## Supplementary File SF1 for "Novel chromosome-length genome assemblies of three distinct subspecies of pine marten, sable, and yellow-throated marten (genus *Martes*, family Mustelidae)": mfla.hmmer.mammalia.emapper.decorated.gff (part 24 of 145)

```
HiC_scaffold_11	AUGUSTUS	exon	16595264	16595423	.	-	.	ID=g3405.t1.exon39;Parent=g3405.t1
HiC_scaffold_11	AUGUSTUS	CDS	16595264	16595423	1.0	-	1	ID=g3405.t1.CDS39;Parent=g3405.t1
HiC_scaffold_11	AUGUSTUS	intron	16595424	16595798	1.0	-	.	ID=g3405.t1.intron39;Parent=g3405.t1
HiC_scaffold_11	AUGUSTUS	exon	16595799	16595943	.	-	.	ID=g3405.t1.exon40;Parent=g3405.t1
HiC_scaffold_11	AUGUSTUS	CDS	16595799	16595943	1.0	-	2	ID=g3405.t1.CDS40;Parent=g3405.t1
HiC_scaffold_11	AUGUSTUS	intron	16595944	16597936	1.0	-	.	ID=g3405.t1.intron40;Parent=g3405.t1
HiC_scaffold_11	AUGUSTUS	exon	16597937	16598108	.	-	.	ID=g3405.t1.exon41;Parent=g3405.t1
HiC_scaffold_11	AUGUSTUS	CDS	16597937	16598108	1.0	-	0	ID=g3405.t1.CDS41;Parent=g3405.t1
HiC_scaffold_11	AUGUSTUS	intron	16598109	16599888	1.0	-	.	ID=g3405.t1.intron41;Parent=g3405.t1
HiC_scaffold_11	AUGUSTUS	exon	16599889	16600031	.	-	.	ID=g3405.t1.exon42;Parent=g3405.t1
HiC_scaffold_11	AUGUSTUS	CDS	16599889	16600031	1.0	-	2	ID=g3405.t1.CDS42;Parent=g3405.t1
HiC_scaffold_11	AUGUSTUS	intron	16600032	16607199	1.0	-	.	ID=g3405.t1.intron42;Parent=g3405.t1
HiC_scaffold_11	AUGUSTUS	exon	16607200	16607227	.	-	.	ID=g3405.t1.exon43;Parent=g3405.t1
HiC_scaffold_11	AUGUSTUS	CDS	16607200	16607227	1.0	-	0	ID=g3405.t1.CDS43;Parent=g3405.t1
HiC_scaffold_11	AUGUSTUS	start_codon	16607225	16607227	.	-	0	ID=g3405.t1.start1;Parent=g3405.t1
HiC_scaffold_11	AUGUSTUS	start_codon	16780131	16780133	.	+	0	ID=g3406.t1.start1;Parent=g3406.t1
HiC_scaffold_11	AUGUSTUS	start_codon	16780131	16780133	.	+	0	ID=g3406.t2.start1;Parent=g3406.t2
HiC_scaffold_11	AUGUSTUS	exon	16780131	16780172	.	+	.	ID=g3406.t1.exon1;Parent=g3406.t1
HiC_scaffold_11	AUGUSTUS	exon	16780131	16780172	.	+	.	ID=g3406.t2.exon1;Parent=g3406.t2
HiC_scaffold_11	AUGUSTUS	CDS	16780131	16780172	1.0	+	0	ID=g3406.t1.CDS1;Parent=g3406.t1
HiC_scaffold_11	AUGUSTUS	CDS	16780131	16780172	1.0	+	0	ID=g3406.t2.CDS1;Parent=g3406.t2
HiC_scaffold_11	AUGUSTUS	gene	16780131	16823970	.	+	.	ID=g3406
HiC_scaffold_11	AUGUSTUS	mRNA	16780131	16823970	1.0	+	.	ID=g3406.t1;Parent=g3406;em_target=9668.ENSMPUP00000004070;em_score=1352.9;em_evalue=0.0;em_tcov=.;em_OGs=COG2233@1|root,KOG1292@2759|Eukaryota,39CFN@33154|Opisthokonta,3BCH2@33208|Metazoa,3CSWQ@33213|Bilateria,483M7@7711|Chordata,493UC@7742|Vertebrata,3JCW9@40674|Mammalia,3ERNN@33554|Carnivora;em_COG_cat=F;em_desc=Permease family;em_max_annot_lvl=33208|Metazoa;em_Preferred_name=slc23a2;em_KEGG_ko=ko:K14611;em_BRITE=ko00000,ko02000;em_KEGG_TC=2.A.40.6;em_PFAMs=Xan_ur_permease;em_GOs=
HiC_scaffold_11	AUGUSTUS	mRNA	16780131	16823970	1.0	+	.	ID=g3406.t2;Parent=g3406;em_target=9668.ENSMPUP00000004070;em_score=1358.4;em_evalue=0.0;em_tcov=.;em_OGs=COG2233@1|root,KOG1292@2759|Eukaryota,39CFN@33154|Opisthokonta,3BCH2@33208|Metazoa,3CSWQ@33213|Bilateria,483M7@7711|Chordata,493UC@7742|Vertebrata,3JCW9@40674|Mammalia,3ERNN@33554|Carnivora;em_COG_cat=F;em_desc=Permease family;em_max_annot_lvl=33208|Metazoa;em_Preferred_name=slc23a2;em_KEGG_ko=ko:K14611;em_BRITE=ko00000,ko02000;em_KEGG_TC=2.A.40.6;em_PFAMs=Xan_ur_permease;em_GOs=
HiC_scaffold_11	AUGUSTUS	intron	16780173	16782342	1.0	+	.	ID=g3406.t1.intron1;Parent=g3406.t1
HiC_scaffold_11	AUGUSTUS	intron	16780173	16782345	1.0	+	.	ID=g3406.t2.intron1;Parent=g3406.t2
HiC_scaffold_11	AUGUSTUS	exon	16782343	16782489	.	+	.	ID=g3406.t1.exon2;Parent=g3406.t1
HiC_scaffold_11	AUGUSTUS	CDS	16782343	16782489	1.0	+	0	ID=g3406.t1.CDS2;Parent=g3406.t1
HiC_scaffold_11	AUGUSTUS	exon	16782346	16782489	.	+	.	ID=g3406.t2.exon2;Parent=g3406.t2
HiC_scaffold_11	AUGUSTUS	CDS	16782346	16782489	1.0	+	0	ID=g3406.t2.CDS2;Parent=g3406.t2
HiC_scaffold_11	AUGUSTUS	intron	16782490	16791207	1.0	+	.	ID=g3406.t1.intron2;Parent=g3406.t1
HiC_scaffold_11	AUGUSTUS	intron	16782490	16791207	1.0	+	.	ID=g3406.t2.intron2;Parent=g3406.t2
HiC_scaffold_11	AUGUSTUS	exon	16791208	16791365	.	+	.	ID=g3406.t1.exon3;Parent=g3406.t1
HiC_scaffold_11	AUGUSTUS	exon	16791208	16791365	.	+	.	ID=g3406.t2.exon3;Parent=g3406.t2
HiC_scaffold_11	AUGUSTUS	CDS	16791208	16791365	1.0	+	0	ID=g3406.t1.CDS3;Parent=g3406.t1
HiC_scaffold_11	AUGUSTUS	CDS	16791208	16791365	1.0	+	0	ID=g3406.t2.CDS3;Parent=g3406.t2
HiC_scaffold_11	AUGUSTUS	intron	16791366	16807887	1.0	+	.	ID=g3406.t1.intron3;Parent=g3406.t1
HiC_scaffold_11	AUGUSTUS	intron	16791366	16807887	1.0	+	.	ID=g3406.t2.intron3;Parent=g3406.t2
HiC_scaffold_11	AUGUSTUS	exon	16807888	16808047	.	+	.	ID=g3406.t1.exon4;Parent=g3406.t1
HiC_scaffold_11	AUGUSTUS	exon	16807888	16808047	.	+	.	ID=g3406.t2.exon4;Parent=g3406.t2
HiC_scaffold_11	AUGUSTUS	CDS	16807888	16808047	1.0	+	1	ID=g3406.t1.CDS4;Parent=g3406.t1
HiC_scaffold_11	AUGUSTUS	CDS	16807888	16808047	1.0	+	1	ID=g3406.t2.CDS4;Parent=g3406.t2
HiC_scaffold_11	AUGUSTUS	intron	16808048	16813637	1.0	+	.	ID=g3406.t1.intron4;Parent=g3406.t1
HiC_scaffold_11	AUGUSTUS	intron	16808048	16813637	1.0	+	.	ID=g3406.t2.intron4;Parent=g3406.t2
HiC_scaffold_11	AUGUSTUS	exon	16813638	16813819	.	+	.	ID=g3406.t1.exon5;Parent=g3406.t1
HiC_scaffold_11	AUGUSTUS	exon	16813638	16813819	.	+	.	ID=g3406.t2.exon5;Parent=g3406.t2
HiC_scaffold_11	AUGUSTUS	CDS	16813638	16813819	1.0	+	0	ID=g3406.t1.CDS5;Parent=g3406.t1
HiC_scaffold_11	AUGUSTUS	CDS	16813638	16813819	1.0	+	0	ID=g3406.t2.CDS5;Parent=g3406.t2
HiC_scaffold_11	AUGUSTUS	intron	16813820	16814668	1.0	+	.	ID=g3406.t1.intron5;Parent=g3406.t1
HiC_scaffold_11	AUGUSTUS	intron	16813820	16814668	1.0	+	.	ID=g3406.t2.intron5;Parent=g3406.t2
HiC_scaffold_11	AUGUSTUS	exon	16814669	16814786	.	+	.	ID=g3406.t1.exon6;Parent=g3406.t1
HiC_scaffold_11	AUGUSTUS	exon	16814669	16814786	.	+	.	ID=g3406.t2.exon6;Parent=g3406.t2
HiC_scaffold_11	AUGUSTUS	CDS	16814669	16814786	1.0	+	1	ID=g3406.t1.CDS6;Parent=g3406.t1
HiC_scaffold_11	AUGUSTUS	CDS	16814669	16814786	1.0	+	1	ID=g3406.t2.CDS6;Parent=g3406.t2
HiC_scaffold_11	AUGUSTUS	intron	16814787	16815868	1.0	+	.	ID=g3406.t1.intron6;Parent=g3406.t1
HiC_scaffold_11	AUGUSTUS	intron	16814787	16815868	1.0	+	.	ID=g3406.t2.intron6;Parent=g3406.t2
HiC_scaffold_11	AUGUSTUS	exon	16815869	16816025	.	+	.	ID=g3406.t1.exon7;Parent=g3406.t1
HiC_scaffold_11	AUGUSTUS	exon	16815869	16816025	.	+	.	ID=g3406.t2.exon7;Parent=g3406.t2
HiC_scaffold_11	AUGUSTUS	CDS	16815869	16816025	1.0	+	0	ID=g3406.t1.CDS7;Parent=g3406.t1
HiC_scaffold_11	AUGUSTUS	CDS	16815869	16816025	1.0	+	0	ID=g3406.t2.CDS7;Parent=g3406.t2
HiC_scaffold_11	AUGUSTUS	intron	16816026	16816834	1.0	+	.	ID=g3406.t1.intron7;Parent=g3406.t1
HiC_scaffold_11	AUGUSTUS	intron	16816026	16816834	1.0	+	.	ID=g3406.t2.intron7;Parent=g3406.t2
HiC_scaffold_11	AUGUSTUS	exon	16816835	16817088	.	+	.	ID=g3406.t1.exon8;Parent=g3406.t1
HiC_scaffold_11	AUGUSTUS	exon	16816835	16817088	.	+	.	ID=g3406.t2.exon8;Parent=g3406.t2
HiC_scaffold_11	AUGUSTUS	CDS	16816835	16817088	1.0	+	2	ID=g3406.t1.CDS8;Parent=g3406.t1
HiC_scaffold_11	AUGUSTUS	CDS	16816835	16817088	1.0	+	2	ID=g3406.t2.CDS8;Parent=g3406.t2
HiC_scaffold_11	AUGUSTUS	intron	16817089	16821598	1.0	+	.	ID=g3406.t1.intron8;Parent=g3406.t1
HiC_scaffold_11	AUGUSTUS	intron	16817089	16821598	1.0	+	.	ID=g3406.t2.intron8;Parent=g3406.t2
HiC_scaffold_11	AUGUSTUS	exon	16821599	16821763	.	+	.	ID=g3406.t1.exon9;Parent=g3406.t1
HiC_scaffold_11	AUGUSTUS	exon	16821599	16821763	.	+	.	ID=g3406.t2.exon9;Parent=g3406.t2
HiC_scaffold_11	AUGUSTUS	CDS	16821599	16821763	1.0	+	0	ID=g3406.t1.CDS9;Parent=g3406.t1
HiC_scaffold_11	AUGUSTUS	CDS	16821599	16821763	1.0	+	0	ID=g3406.t2.CDS9;Parent=g3406.t2
HiC_scaffold_11	AUGUSTUS	intron	16821764	16822144	1.0	+	.	ID=g3406.t1.intron9;Parent=g3406.t1
HiC_scaffold_11	AUGUSTUS	intron	16821764	16822144	1.0	+	.	ID=g3406.t2.intron9;Parent=g3406.t2
HiC_scaffold_11	AUGUSTUS	exon	16822145	16822253	.	+	.	ID=g3406.t1.exon10;Parent=g3406.t1
HiC_scaffold_11	AUGUSTUS	exon	16822145	16822253	.	+	.	ID=g3406.t2.exon10;Parent=g3406.t2
HiC_scaffold_11	AUGUSTUS	CDS	16822145	16822253	1.0	+	0	ID=g3406.t1.CDS10;Parent=g3406.t1
HiC_scaffold_11	AUGUSTUS	CDS	16822145	16822253	1.0	+	0	ID=g3406.t2.CDS10;Parent=g3406.t2
HiC_scaffold_11	AUGUSTUS	intron	16822254	16822349	1.0	+	.	ID=g3406.t1.intron10;Parent=g3406.t1
HiC_scaffold_11	AUGUSTUS	intron	16822254	16822349	1.0	+	.	ID=g3406.t2.intron10;Parent=g3406.t2
HiC_scaffold_11	AUGUSTUS	exon	16822350	16822445	.	+	.	ID=g3406.t1.exon11;Parent=g3406.t1
HiC_scaffold_11	AUGUSTUS	exon	16822350	16822445	.	+	.	ID=g3406.t2.exon11;Parent=g3406.t2
HiC_scaffold_11	AUGUSTUS	CDS	16822350	16822445	1.0	+	2	ID=g3406.t1.CDS11;Parent=g3406.t1
HiC_scaffold_11	AUGUSTUS	CDS	16822350	16822445	1.0	+	2	ID=g3406.t2.CDS11;Parent=g3406.t2
HiC_scaffold_11	AUGUSTUS	intron	16822446	16823713	1.0	+	.	ID=g3406.t1.intron11;Parent=g3406.t1
HiC_scaffold_11	AUGUSTUS	intron	16822446	16823713	1.0	+	.	ID=g3406.t2.intron11;Parent=g3406.t2
HiC_scaffold_11	AUGUSTUS	exon	16823714	16823970	.	+	.	ID=g3406.t1.exon12;Parent=g3406.t1
HiC_scaffold_11	AUGUSTUS	exon	16823714	16823970	.	+	.	ID=g3406.t2.exon12;Parent=g3406.t2
HiC_scaffold_11	AUGUSTUS	CDS	16823714	16823970	1.0	+	2	ID=g3406.t1.CDS12;Parent=g3406.t1
HiC_scaffold_11	AUGUSTUS	CDS	16823714	16823970	1.0	+	2	ID=g3406.t2.CDS12;Parent=g3406.t2
HiC_scaffold_11	AUGUSTUS	stop_codon	16823968	16823970	.	+	0	ID=g3406.t1.stop1;Parent=g3406.t1
HiC_scaffold_11	AUGUSTUS	stop_codon	16823968	16823970	.	+	0	ID=g3406.t2.stop1;Parent=g3406.t2
HiC_scaffold_11	AUGUSTUS	stop_codon	16826523	16826525	.	-	0	ID=g3407.t1.stop1;Parent=g3407.t1
HiC_scaffold_11	GeneMark.hmm3	stop_codon	16826523	16826525	.	-	0	ID=g3407.t2.stop1;Parent=g3407.t2
HiC_scaffold_11	AUGUSTUS	exon	16826523	16826597	.	-	.	ID=g3407.t1.exon1;Parent=g3407.t1
HiC_scaffold_11	GeneMark.hmm3	CDS	16826523	16826597	.	-	0	ID=g3407.t2.CDS1;Parent=g3407.t2
HiC_scaffold_11	GeneMark.hmm3	exon	16826523	16826597	.	-	0	ID=g3407.t2.exon1;Parent=g3407.t2
HiC_scaffold_11	AUGUSTUS	CDS	16826523	16826597	1.0	-	0	ID=g3407.t1.CDS1;Parent=g3407.t1
HiC_scaffold_11	GeneMark.hmm3	mRNA	16826523	16841011	.	-	.	ID=g3407.t2;Parent=g3407;em_target=9668.ENSMPUP00000004079;em_score=624.0;em_evalue=2.6e-190;em_tcov=.;em_OGs=29JZI@1|root,2RT8C@2759|Eukaryota,39UGF@33154|Opisthokonta,3BH64@33208|Metazoa,3CXMM@33213|Bilateria,481NW@7711|Chordata,491KW@7742|Vertebrata,3J640@40674|Mammalia,3EKD9@33554|Carnivora;em_COG_cat=K;em_desc=Stimulated by retinoic acid;em_max_annot_lvl=33208|Metazoa;em_Preferred_name=STRA8;em_GOs=GO:0000003,GO:0001101,GO:0003006,GO:0005575,GO:0005622,GO:0005623,GO:0005634,GO:0005737,GO:0006355,GO:0006357,GO:0007276,GO:0007281,GO:0007283,GO:0008150,GO:0008356,GO:0009889,GO:0009891,GO:0009893,GO:0009987,GO:0010033,GO:0010468,GO:0010556,GO:0010557,GO:0010604,GO:0010628,GO:0017145,GO:0019219,GO:0019222,GO:0019953,GO:0022412,GO:0022414,GO:0030154,GO:0031323,GO:0031325,GO:0031326,GO:0031328,GO:0032501,GO:0032502,GO:0032504,GO:0032526,GO:0033993,GO:0042078,GO:0042221,GO:0043226,GO:0043227,GO:0043229,GO:0043231,GO:0044424,GO:0044464,GO:0044703,GO:0045893,GO:0045935,GO:0045944,GO:0048133,GO:0048232,GO:0048468,GO:0048518,GO:0048522,GO:0048609,GO:0048856,GO:0048869,GO:0050789,GO:0050794,GO:0050896,GO:0051171,GO:0051173,GO:0051252,GO:0051254,GO:0051301,GO:0051704,GO:0051716,GO:0060255,GO:0065007,GO:0070887,GO:0071229,GO:0071300,GO:0071310,GO:0071396,GO:0080090,GO:0098722,GO:0098728,GO:1901700,GO:1901701,GO:1902680,GO:1903506,GO:1903508,GO:2000112,GO:2001141
HiC_scaffold_11	AUGUSTUS	gene	16826523	16842330	.	-	.	ID=g3407
HiC_scaffold_11	AUGUSTUS	mRNA	16826523	16842330	1.0	-	.	ID=g3407.t1;Parent=g3407;em_target=9668.ENSMPUP00000004079;em_score=760.8;em_evalue=5.9e-232;em_tcov=.;em_OGs=29JZI@1|root,2RT8C@2759|Eukaryota,39UGF@33154|Opisthokonta,3BH64@33208|Metazoa,3CXMM@33213|Bilateria,481NW@7711|Chordata,491KW@7742|Vertebrata,3J640@40674|Mammalia,3EKD9@33554|Carnivora;em_COG_cat=K;em_desc=Stimulated by retinoic acid;em_max_annot_lvl=33208|Metazoa;em_Preferred_name=STRA8;em_GOs=GO:0000003,GO:0001101,GO:0003006,GO:0005575,GO:0005622,GO:0005623,GO:0005634,GO:0005737,GO:0006355,GO:0006357,GO:0007276,GO:0007281,GO:0007283,GO:0008150,GO:0008356,GO:0009889,GO:0009891,GO:0009893,GO:0009987,GO:0010033,GO:0010468,GO:0010556,GO:0010557,GO:0010604,GO:0010628,GO:0017145,GO:0019219,GO:0019222,GO:0019953,GO:0022412,GO:0022414,GO:0030154,GO:0031323,GO:0031325,GO:0031326,GO:0031328,GO:0032501,GO:0032502,GO:0032504,GO:0032526,GO:0033993,GO:0042078,GO:0042221,GO:0043226,GO:0043227,GO:0043229,GO:0043231,GO:0044424,GO:0044464,GO:0044703,GO:0045893,GO:0045935,GO:0045944,GO:0048133,GO:0048232,GO:0048468,GO:0048518,GO:0048522,GO:0048609,GO:0048856,GO:0048869,GO:0050789,GO:0050794,GO:0050896,GO:0051171,GO:0051173,GO:0051252,GO:0051254,GO:0051301,GO:0051704,GO:0051716,GO:0060255,GO:0065007,GO:0070887,GO:0071229,GO:0071300,GO:0071310,GO:0071396,GO:0080090,GO:0098722,GO:0098728,GO:1901700,GO:1901701,GO:1902680,GO:1903506,GO:1903508,GO:2000112,GO:2001141
HiC_scaffold_11	GeneMark.hmm3	intron	16826598	16830041	.	-	0	ID=g3407.t2.intron1;Parent=g3407.t2
HiC_scaffold_11	AUGUSTUS	intron	16826598	16830041	1.0	-	.	ID=g3407.t1.intron1;Parent=g3407.t1
HiC_scaffold_11	AUGUSTUS	exon	16830042	16830153	.	-	.	ID=g3407.t1.exon2;Parent=g3407.t1
HiC_scaffold_11	GeneMark.hmm3	CDS	16830042	16830153	.	-	1	ID=g3407.t2.CDS2;Parent=g3407.t2
HiC_scaffold_11	GeneMark.hmm3	exon	16830042	16830153	.	-	1	ID=g3407.t2.exon2;Parent=g3407.t2
HiC_scaffold_11	AUGUSTUS	CDS	16830042	16830153	1.0	-	1	ID=g3407.t1.CDS2;Parent=g3407.t1
HiC_scaffold_11	GeneMark.hmm3	intron	16830154	16831818	.	-	2	ID=g3407.t2.intron2;Parent=g3407.t2
HiC_scaffold_11	AUGUSTUS	intron	16830154	16831818	1.0	-	.	ID=g3407.t1.intron2;Parent=g3407.t1
HiC_scaffold_11	AUGUSTUS	exon	16831819	16831892	.	-	.	ID=g3407.t1.exon3;Parent=g3407.t1
HiC_scaffold_11	GeneMark.hmm3	CDS	16831819	16831892	.	-	0	ID=g3407.t2.CDS3;Parent=g3407.t2
HiC_scaffold_11	GeneMark.hmm3	exon	16831819	16831892	.	-	0	ID=g3407.t2.exon3;Parent=g3407.t2
HiC_scaffold_11	AUGUSTUS	CDS	16831819	16831892	1.0	-	0	ID=g3407.t1.CDS3;Parent=g3407.t1
HiC_scaffold_11	GeneMark.hmm3	intron	16831893	16836015	.	-	0	ID=g3407.t2.intron3;Parent=g3407.t2
HiC_scaffold_11	AUGUSTUS	intron	16831893	16836015	1.0	-	.	ID=g3407.t1.intron3;Parent=g3407.t1
HiC_scaffold_11	AUGUSTUS	exon	16836016	16836301	.	-	.	ID=g3407.t1.exon4;Parent=g3407.t1
HiC_scaffold_11	GeneMark.hmm3	CDS	16836016	16836301	.	-	1	ID=g3407.t2.CDS4;Parent=g3407.t2
HiC_scaffold_11	GeneMark.hmm3	exon	16836016	16836301	.	-	1	ID=g3407.t2.exon4;Parent=g3407.t2
HiC_scaffold_11	AUGUSTUS	CDS	16836016	16836301	1.0	-	1	ID=g3407.t1.CDS4;Parent=g3407.t1
HiC_scaffold_11	GeneMark.hmm3	intron	16836302	16837128	.	-	2	ID=g3407.t2.intron4;Parent=g3407.t2
HiC_scaffold_11	AUGUSTUS	intron	16836302	16837128	1.0	-	.	ID=g3407.t1.intron4;Parent=g3407.t1
HiC_scaffold_11	AUGUSTUS	exon	16837129	16837338	.	-	.	ID=g3407.t1.exon5;Parent=g3407.t1
HiC_scaffold_11	GeneMark.hmm3	CDS	16837129	16837338	.	-	1	ID=g3407.t2.CDS5;Parent=g3407.t2
HiC_scaffold_11	GeneMark.hmm3	exon	16837129	16837338	.	-	1	ID=g3407.t2.exon5;Parent=g3407.t2
HiC_scaffold_11	AUGUSTUS	CDS	16837129	16837338	1.0	-	1	ID=g3407.t1.CDS5;Parent=g3407.t1
HiC_scaffold_11	GeneMark.hmm3	intron	16837339	16839137	.	-	2	ID=g3407.t2.intron5;Parent=g3407.t2
HiC_scaffold_11	AUGUSTUS	intron	16837339	16839137	1.0	-	.	ID=g3407.t1.intron5;Parent=g3407.t1
HiC_scaffold_11	AUGUSTUS	exon	16839138	16839222	.	-	.	ID=g3407.t1.exon6;Parent=g3407.t1
HiC_scaffold_11	GeneMark.hmm3	CDS	16839138	16839222	.	-	2	ID=g3407.t2.CDS6;Parent=g3407.t2
HiC_scaffold_11	GeneMark.hmm3	exon	16839138	16839222	.	-	2	ID=g3407.t2.exon6;Parent=g3407.t2
HiC_scaffold_11	AUGUSTUS	CDS	16839138	16839222	1.0	-	2	ID=g3407.t1.CDS6;Parent=g3407.t1
HiC_scaffold_11	GeneMark.hmm3	intron	16839223	16839806	.	-	1	ID=g3407.t2.intron6;Parent=g3407.t2
HiC_scaffold_11	AUGUSTUS	intron	16839223	16839806	1.0	-	.	ID=g3407.t1.intron6;Parent=g3407.t1
HiC_scaffold_11	AUGUSTUS	exon	16839807	16839882	.	-	.	ID=g3407.t1.exon7;Parent=g3407.t1
HiC_scaffold_11	GeneMark.hmm3	CDS	16839807	16839882	.	-	0	ID=g3407.t2.CDS7;Parent=g3407.t2
HiC_scaffold_11	GeneMark.hmm3	exon	16839807	16839882	.	-	0	ID=g3407.t2.exon7;Parent=g3407.t2
HiC_scaffold_11	AUGUSTUS	CDS	16839807	16839882	1.0	-	0	ID=g3407.t1.CDS7;Parent=g3407.t1
HiC_scaffold_11	GeneMark.hmm3	intron	16839883	16840813	.	-	0	ID=g3407.t2.intron7;Parent=g3407.t2
HiC_scaffold_11	AUGUSTUS	intron	16839883	16842138	1.0	-	.	ID=g3407.t1.intron7;Parent=g3407.t1
HiC_scaffold_11	GeneMark.hmm3	CDS	16840814	16841011	.	-	0	ID=g3407.t2.CDS8;Parent=g3407.t2
HiC_scaffold_11	GeneMark.hmm3	exon	16840814	16841011	.	-	0	ID=g3407.t2.exon8;Parent=g3407.t2
HiC_scaffold_11	GeneMark.hmm3	start_codon	16841009	16841011	.	-	0	ID=g3407.t2.start1;Parent=g3407.t2
HiC_scaffold_11	AUGUSTUS	exon	16842139	16842330	.	-	.	ID=g3407.t1.exon8;Parent=g3407.t1
HiC_scaffold_11	AUGUSTUS	CDS	16842139	16842330	1.0	-	0	ID=g3407.t1.CDS8;Parent=g3407.t1
HiC_scaffold_11	AUGUSTUS	start_codon	16842328	16842330	.	-	0	ID=g3407.t1.start1;Parent=g3407.t1
HiC_scaffold_11	AUGUSTUS	start_codon	16859915	16859917	.	+	0	ID=g3408.t1.start1;Parent=g3408.t1
HiC_scaffold_11	AUGUSTUS	exon	16859915	16860037	.	+	.	ID=g3408.t1.exon1;Parent=g3408.t1
HiC_scaffold_11	AUGUSTUS	CDS	16859915	16860037	1.0	+	0	ID=g3408.t1.CDS1;Parent=g3408.t1
HiC_scaffold_11	AUGUSTUS	gene	16859915	16886079	.	+	.	ID=g3408
HiC_scaffold_11	AUGUSTUS	mRNA	16859915	16886079	1.0	+	.	ID=g3408.t1;Parent=g3408;em_target=9668.ENSMPUP00000004083;em_score=1687.5;em_evalue=0.0;em_tcov=.;em_OGs=KOG1333@1|root,KOG1333@2759|Eukaryota,38Q70@33154|Opisthokonta,3B9KW@33208|Metazoa,3CTHH@33213|Bilateria,484BE@7711|Chordata,48ZQ2@7742|Vertebrata,3JFCS@40674|Mammalia,3EPCK@33554|Carnivora;em_COG_cat=S;em_desc=WD repeat domain 91;em_max_annot_lvl=33208|Metazoa;em_Preferred_name=WDR91;em_PFAMs=WD40;em_GOs=GO:0003674,GO:0005575,GO:0005622,GO:0005623,GO:0005737,GO:0005768,GO:0005769,GO:0005770,GO:0005829,GO:0006810,GO:0006950,GO:0008150,GO:0009611,GO:0009894,GO:0010008,GO:0012505,GO:0016020,GO:0016192,GO:0016482,GO:0019207,GO:0019216,GO:0019220,GO:0019222,GO:0019898,GO:0030234,GO:0031090,GO:0031312,GO:0031313,GO:0031323,GO:0031329,GO:0031410,GO:0031901,GO:0031902,GO:0031982,GO:0032268,GO:0035014,GO:0042060,GO:0042176,GO:0042325,GO:0043226,GO:0043227,GO:0043229,GO:0043549,GO:0043550,GO:0043551,GO:0044422,GO:0044424,GO:0044425,GO:0044433,GO:0044440,GO:0044444,GO:0044446,GO:0044464,GO:0045022,GO:0046907,GO:0050789,GO:0050790,GO:0050794,GO:0050896,GO:0051171,GO:0051174,GO:0051179,GO:0051234,GO:0051246,GO:0051338,GO:0051641,GO:0051649,GO:0060255,GO:0065007,GO:0065009,GO:0080090,GO:0097708,GO:0098588,GO:0098772,GO:0098805,GO:0098927,GO:1903362,GO:1903725
HiC_scaffold_11	AUGUSTUS	intron	16860038	16861222	1.0	+	.	ID=g3408.t1.intron1;Parent=g3408.t1
HiC_scaffold_11	AUGUSTUS	exon	16861223	16861402	.	+	.	ID=g3408.t1.exon2;Parent=g3408.t1
HiC_scaffold_11	AUGUSTUS	CDS	16861223	16861402	1.0	+	0	ID=g3408.t1.CDS2;Parent=g3408.t1
HiC_scaffold_11	AUGUSTUS	intron	16861403	16861962	1.0	+	.	ID=g3408.t1.intron2;Parent=g3408.t1
HiC_scaffold_11	AUGUSTUS	exon	16861963	16862170	.	+	.	ID=g3408.t1.exon3;Parent=g3408.t1
HiC_scaffold_11	AUGUSTUS	CDS	16861963	16862170	1.0	+	0	ID=g3408.t1.CDS3;Parent=g3408.t1
HiC_scaffold_11	AUGUSTUS	intron	16862171	16863733	1.0	+	.	ID=g3408.t1.intron3;Parent=g3408.t1
HiC_scaffold_11	AUGUSTUS	exon	16863734	16863816	.	+	.	ID=g3408.t1.exon4;Parent=g3408.t1
HiC_scaffold_11	AUGUSTUS	CDS	16863734	16863816	1.0	+	2	ID=g3408.t1.CDS4;Parent=g3408.t1
HiC_scaffold_11	AUGUSTUS	intron	16863817	16864779	1.0	+	.	ID=g3408.t1.intron4;Parent=g3408.t1
HiC_scaffold_11	AUGUSTUS	exon	16864780	16864910	.	+	.	ID=g3408.t1.exon5;Parent=g3408.t1
HiC_scaffold_11	AUGUSTUS	CDS	16864780	16864910	1.0	+	0	ID=g3408.t1.CDS5;Parent=g3408.t1
HiC_scaffold_11	AUGUSTUS	intron	16864911	16866231	1.0	+	.	ID=g3408.t1.intron5;Parent=g3408.t1
HiC_scaffold_11	AUGUSTUS	exon	16866232	16866397	.	+	.	ID=g3408.t1.exon6;Parent=g3408.t1
HiC_scaffold_11	AUGUSTUS	CDS	16866232	16866397	1.0	+	1	ID=g3408.t1.CDS6;Parent=g3408.t1
HiC_scaffold_11	AUGUSTUS	intron	16866398	16873991	1.0	+	.	ID=g3408.t1.intron6;Parent=g3408.t1
HiC_scaffold_11	AUGUSTUS	exon	16873992	16874147	.	+	.	ID=g3408.t1.exon7;Parent=g3408.t1
HiC_scaffold_11	AUGUSTUS	CDS	16873992	16874147	1.0	+	0	ID=g3408.t1.CDS7;Parent=g3408.t1
HiC_scaffold_11	AUGUSTUS	intron	16874148	16875534	1.0	+	.	ID=g3408.t1.intron7;Parent=g3408.t1
HiC_scaffold_11	AUGUSTUS	exon	16875535	16875728	.	+	.	ID=g3408.t1.exon8;Parent=g3408.t1
HiC_scaffold_11	AUGUSTUS	CDS	16875535	16875728	1.0	+	0	ID=g3408.t1.CDS8;Parent=g3408.t1
HiC_scaffold_11	AUGUSTUS	intron	16875729	16876571	1.0	+	.	ID=g3408.t1.intron8;Parent=g3408.t1
HiC_scaffold_11	AUGUSTUS	exon	16876572	16876722	.	+	.	ID=g3408.t1.exon9;Parent=g3408.t1
HiC_scaffold_11	AUGUSTUS	CDS	16876572	16876722	1.0	+	1	ID=g3408.t1.CDS9;Parent=g3408.t1
HiC_scaffold_11	AUGUSTUS	intron	16876723	16878250	1.0	+	.	ID=g3408.t1.intron9;Parent=g3408.t1
HiC_scaffold_11	AUGUSTUS	exon	16878251	16878345	.	+	.	ID=g3408.t1.exon10;Parent=g3408.t1
HiC_scaffold_11	AUGUSTUS	CDS	16878251	16878345	1.0	+	0	ID=g3408.t1.CDS10;Parent=g3408.t1
HiC_scaffold_11	AUGUSTUS	intron	16878346	16878501	1.0	+	.	ID=g3408.t1.intron10;Parent=g3408.t1
HiC_scaffold_11	AUGUSTUS	exon	16878502	16878670	.	+	.	ID=g3408.t1.exon11;Parent=g3408.t1
HiC_scaffold_11	AUGUSTUS	CDS	16878502	16878670	1.0	+	1	ID=g3408.t1.CDS11;Parent=g3408.t1
HiC_scaffold_11	AUGUSTUS	intron	16878671	16880667	1.0	+	.	ID=g3408.t1.intron11;Parent=g3408.t1
HiC_scaffold_11	AUGUSTUS	exon	16880668	16880776	.	+	.	ID=g3408.t1.exon12;Parent=g3408.t1
HiC_scaffold_11	AUGUSTUS	CDS	16880668	16880776	1.0	+	0	ID=g3408.t1.CDS12;Parent=g3408.t1
HiC_scaffold_11	AUGUSTUS	intron	16880777	16881596	1.0	+	.	ID=g3408.t1.intron12;Parent=g3408.t1
HiC_scaffold_11	AUGUSTUS	exon	16881597	16881709	.	+	.	ID=g3408.t1.exon13;Parent=g3408.t1
HiC_scaffold_11	AUGUSTUS	CDS	16881597	16881709	1.0	+	2	ID=g3408.t1.CDS13;Parent=g3408.t1
HiC_scaffold_11	AUGUSTUS	intron	16881710	16882910	1.0	+	.	ID=g3408.t1.intron13;Parent=g3408.t1
HiC_scaffold_11	AUGUSTUS	exon	16882911	16883108	.	+	.	ID=g3408.t1.exon14;Parent=g3408.t1
HiC_scaffold_11	AUGUSTUS	CDS	16882911	16883108	1.0	+	0	ID=g3408.t1.CDS14;Parent=g3408.t1
HiC_scaffold_11	AUGUSTUS	intron	16883109	16885914	1.0	+	.	ID=g3408.t1.intron14;Parent=g3408.t1
HiC_scaffold_11	AUGUSTUS	exon	16885915	16886079	.	+	.	ID=g3408.t1.exon15;Parent=g3408.t1
HiC_scaffold_11	AUGUSTUS	CDS	16885915	16886079	1.0	+	0	ID=g3408.t1.CDS15;Parent=g3408.t1
HiC_scaffold_11	AUGUSTUS	stop_codon	16886077	16886079	.	+	0	ID=g3408.t1.stop1;Parent=g3408.t1
HiC_scaffold_11	AUGUSTUS	start_codon	16891330	16891332	.	+	0	ID=g3409.t1.start1;Parent=g3409.t1
HiC_scaffold_11	AUGUSTUS	exon	16891330	16891550	.	+	.	ID=g3409.t1.exon1;Parent=g3409.t1
HiC_scaffold_11	AUGUSTUS	CDS	16891330	16891550	1.0	+	0	ID=g3409.t1.CDS1;Parent=g3409.t1
HiC_scaffold_11	AUGUSTUS	gene	16891330	16893641	.	+	.	ID=g3409
HiC_scaffold_11	AUGUSTUS	mRNA	16891330	16893641	1.0	+	.	ID=g3409.t1;Parent=g3409;em_target=9668.ENSMPUP00000004203;em_score=314.6;em_evalue=7.3e-97;em_tcov=.;em_OGs=2E8EG@1|root,2SEX2@2759|Eukaryota,3A3JV@33154|Opisthokonta,3BRXN@33208|Metazoa,3D80M@33213|Bilateria,48FCT@7711|Chordata,49CD9@7742|Vertebrata,3JHIE@40674|Mammalia,3EVPD@33554|Carnivora;em_COG_cat=S;em_desc=Chromosome 7 open reading frame 49;em_max_annot_lvl=33208|Metazoa;em_Preferred_name=C7orf49;em_GOs=GO:0000726,GO:0005575,GO:0005622,GO:0005623,GO:0005634,GO:0005737,GO:0006139,GO:0006259,GO:0006281,GO:0006282,GO:0006302,GO:0006303,GO:0006725,GO:0006807,GO:0006950,GO:0006974,GO:0008150,GO:0008152,GO:0009892,GO:0009987,GO:0010605,GO:0019219,GO:0019222,GO:0031323,GO:0031324,GO:0033554,GO:0034641,GO:0043170,GO:0043226,GO:0043227,GO:0043229,GO:0043231,GO:0044237,GO:0044238,GO:0044260,GO:0044424,GO:0044464,GO:0045738,GO:0045934,GO:0046483,GO:0048519,GO:0048523,GO:0048583,GO:0048585,GO:0050789,GO:0050794,GO:0050896,GO:0051052,GO:0051053,GO:0051171,GO:0051172,GO:0051716,GO:0060255,GO:0065007,GO:0071704,GO:0080090,GO:0080134,GO:0080135,GO:0090304,GO:1901360,GO:2000779,GO:2000780,GO:2001020,GO:2001021,GO:2001032,GO:2001033;em_PFAMs=MRI
HiC_scaffold_11	AUGUSTUS	intron	16891551	16892396	1.0	+	.	ID=g3409.t1.intron1;Parent=g3409.t1
HiC_scaffold_11	AUGUSTUS	exon	16892397	16892472	.	+	.	ID=g3409.t1.exon2;Parent=g3409.t1
HiC_scaffold_11	AUGUSTUS	CDS	16892397	16892472	1.0	+	1	ID=g3409.t1.CDS2;Parent=g3409.t1
HiC_scaffold_11	AUGUSTUS	intron	16892473	16893386	1.0	+	.	ID=g3409.t1.intron2;Parent=g3409.t1
HiC_scaffold_11	AUGUSTUS	exon	16893387	16893641	.	+	.	ID=g3409.t1.exon3;Parent=g3409.t1
HiC_scaffold_11	AUGUSTUS	CDS	16893387	16893641	1.0	+	0	ID=g3409.t1.CDS3;Parent=g3409.t1
HiC_scaffold_11	AUGUSTUS	stop_codon	16893639	16893641	.	+	0	ID=g3409.t1.stop1;Parent=g3409.t1
HiC_scaffold_11	AUGUSTUS	stop_codon	16895062	16895064	.	-	0	ID=g3410.t1.stop1;Parent=g3410.t1
HiC_scaffold_11	AUGUSTUS	gene	16895062	16895616	.	-	.	ID=g3410
HiC_scaffold_11	AUGUSTUS	exon	16895062	16895616	.	-	.	ID=g3410.t1.exon1;Parent=g3410.t1
HiC_scaffold_11	AUGUSTUS	mRNA	16895062	16895616	1.0	-	.	ID=g3410.t1;Parent=g3410;em_target=9668.ENSMPUP00000018620;em_score=348.5;em_evalue=2.9e-107;em_tcov=.;em_OGs=2DSD8@1|root,2S6FP@2759|Eukaryota,3A3WQ@33154|Opisthokonta,3BRCU@33208|Metazoa,3D68Q@33213|Bilateria,48C6Z@7711|Chordata,49CE0@7742|Vertebrata,3JGB5@40674|Mammalia,3EMM4@33554|Carnivora;em_COG_cat=S;em_desc=Transmembrane protein 140;em_max_annot_lvl=33208|Metazoa;em_Preferred_name=TMEM140;em_PFAMs=TM140;em_GOs=
HiC_scaffold_11	AUGUSTUS	CDS	16895062	16895616	1.0	-	0	ID=g3410.t1.CDS1;Parent=g3410.t1
HiC_scaffold_11	AUGUSTUS	start_codon	16895614	16895616	.	-	0	ID=g3410.t1.start1;Parent=g3410.t1
HiC_scaffold_11	AUGUSTUS	stop_codon	16976659	16976661	.	-	0	ID=g3411.t1.stop1;Parent=g3411.t1
HiC_scaffold_11	AUGUSTUS	stop_codon	16976659	16976661	.	-	0	ID=g3411.t2.stop1;Parent=g3411.t2
HiC_scaffold_11	AUGUSTUS	stop_codon	16976659	16976661	.	-	0	ID=g3411.t3.stop1;Parent=g3411.t3
HiC_scaffold_11	GeneMark.hmm3	stop_codon	16976659	16976661	.	-	0	ID=g3411.t4.stop1;Parent=g3411.t4
HiC_scaffold_11	AUGUSTUS	exon	16976659	16976664	.	-	.	ID=g3411.t1.exon1;Parent=g3411.t1
HiC_scaffold_11	AUGUSTUS	exon	16976659	16976664	.	-	.	ID=g3411.t2.exon1;Parent=g3411.t2
HiC_scaffold_11	AUGUSTUS	exon	16976659	16976664	.	-	.	ID=g3411.t3.exon1;Parent=g3411.t3
HiC_scaffold_11	GeneMark.hmm3	CDS	16976659	16976664	.	-	0	ID=g3411.t4.CDS1;Parent=g3411.t4
HiC_scaffold_11	GeneMark.hmm3	exon	16976659	16976664	.	-	0	ID=g3411.t4.exon1;Parent=g3411.t4
HiC_scaffold_11	AUGUSTUS	CDS	16976659	16976664	1.0	-	0	ID=g3411.t1.CDS1;Parent=g3411.t1
HiC_scaffold_11	AUGUSTUS	CDS	16976659	16976664	1.0	-	0	ID=g3411.t2.CDS1;Parent=g3411.t2
HiC_scaffold_11	AUGUSTUS	CDS	16976659	16976664	1.0	-	0	ID=g3411.t3.CDS1;Parent=g3411.t3
HiC_scaffold_11	AUGUSTUS	mRNA	16976659	17046999	0.86	-	.	ID=g3411.t3;Parent=g3411;em_target=9668.ENSMPUP00000004249;em_score=1011.6;em_evalue=0.0;em_tcov=.;em_OGs=2CMZM@1|root,2QSYB@2759|Eukaryota,38K4Q@33154|Opisthokonta,3B9KY@33208|Metazoa,3CXAC@33213|Bilateria,47Z71@7711|Chordata,4987D@7742|Vertebrata,3J7P5@40674|Mammalia,3EQCW@33554|Carnivora;em_COG_cat=S;em_desc=Caldesmon;em_max_annot_lvl=33208|Metazoa;em_Preferred_name=CALD1;em_KEGG_ko=ko:K12327;em_KEGG_Pathway=ko04270,map04270;em_BRITE=ko00000,ko00001,ko04812;em_PFAMs=Caldesmon;em_GOs=GO:0000003,GO:0003008,GO:0003012,GO:0003674,GO:0003779,GO:0005488,GO:0005515,GO:0005516,GO:0005523,GO:0005575,GO:0005622,GO:0005623,GO:0005737,GO:0005829,GO:0005856,GO:0005884,GO:0005886,GO:0006936,GO:0006996,GO:0007010,GO:0007015,GO:0007565,GO:0008092,GO:0008150,GO:0009987,GO:0014069,GO:0015629,GO:0016020,GO:0016043,GO:0017022,GO:0022414,GO:0022607,GO:0030029,GO:0030036,GO:0030425,GO:0032092,GO:0032279,GO:0032501,GO:0032780,GO:0036477,GO:0042995,GO:0043005,GO:0043025,GO:0043086,GO:0043197,GO:0043226,GO:0043227,GO:0043228,GO:0043229,GO:0043231,GO:0043232,GO:0043393,GO:0043462,GO:0044085,GO:0044092,GO:0044093,GO:0044297,GO:0044309,GO:0044422,GO:0044424,GO:0044430,GO:0044444,GO:0044446,GO:0044456,GO:0044463,GO:0044464,GO:0044548,GO:0044703,GO:0044706,GO:0045159,GO:0045202,GO:0050790,GO:0051017,GO:0051098,GO:0051099,GO:0051336,GO:0051346,GO:0051704,GO:0061572,GO:0065007,GO:0065009,GO:0071840,GO:0071944,GO:0097435,GO:0097447,GO:0097458,GO:0098794,GO:0098984,GO:0099080,GO:0099081,GO:0099512,GO:0099513,GO:0099572,GO:0120025,GO:0120038,GO:1903610,GO:1903611
HiC_scaffold_11	AUGUSTUS	mRNA	16976659	17046999	0.98	-	.	ID=g3411.t1;Parent=g3411;em_target=9668.ENSMPUP00000004249;em_score=1408.3;em_evalue=0.0;em_tcov=.;em_OGs=2CMZM@1|root,2QSYB@2759|Eukaryota,38K4Q@33154|Opisthokonta,3B9KY@33208|Metazoa,3CXAC@33213|Bilateria,47Z71@7711|Chordata,4987D@7742|Vertebrata,3J7P5@40674|Mammalia,3EQCW@33554|Carnivora;em_COG_cat=S;em_desc=Caldesmon;em_max_annot_lvl=33208|Metazoa;em_Preferred_name=CALD1;em_KEGG_ko=ko:K12327;em_KEGG_Pathway=ko04270,map04270;em_BRITE=ko00000,ko00001,ko04812;em_PFAMs=Caldesmon;em_GOs=GO:0000003,GO:0003008,GO:0003012,GO:0003674,GO:0003779,GO:0005488,GO:0005515,GO:0005516,GO:0005523,GO:0005575,GO:0005622,GO:0005623,GO:0005737,GO:0005829,GO:0005856,GO:0005884,GO:0005886,GO:0006936,GO:0006996,GO:0007010,GO:0007015,GO:0007565,GO:0008092,GO:0008150,GO:0009987,GO:0014069,GO:0015629,GO:0016020,GO:0016043,GO:0017022,GO:0022414,GO:0022607,GO:0030029,GO:0030036,GO:0030425,GO:0032092,GO:0032279,GO:0032501,GO:0032780,GO:0036477,GO:0042995,GO:0043005,GO:0043025,GO:0043086,GO:0043197,GO:0043226,GO:0043227,GO:0043228,GO:0043229,GO:0043231,GO:0043232,GO:0043393,GO:0043462,GO:0044085,GO:0044092,GO:0044093,GO:0044297,GO:0044309,GO:0044422,GO:0044424,GO:0044430,GO:0044444,GO:0044446,GO:0044456,GO:0044463,GO:0044464,GO:0044548,GO:0044703,GO:0044706,GO:0045159,GO:0045202,GO:0050790,GO:0051017,GO:0051098,GO:0051099,GO:0051336,GO:0051346,GO:0051704,GO:0061572,GO:0065007,GO:0065009,GO:0071840,GO:0071944,GO:0097435,GO:0097447,GO:0097458,GO:0098794,GO:0098984,GO:0099080,GO:0099081,GO:0099512,GO:0099513,GO:0099572,GO:0120025,GO:0120038,GO:1903610,GO:1903611
HiC_scaffold_11	GeneMark.hmm3	mRNA	16976659	17047224	.	-	.	ID=g3411.t4;Parent=g3411;em_target=9668.ENSMPUP00000004249;em_score=1369.5;em_evalue=0.0;em_tcov=.;em_OGs=2CMZM@1|root,2QSYB@2759|Eukaryota,38K4Q@33154|Opisthokonta,3B9KY@33208|Metazoa,3CXAC@33213|Bilateria,47Z71@7711|Chordata,4987D@7742|Vertebrata,3J7P5@40674|Mammalia,3EQCW@33554|Carnivora;em_COG_cat=S;em_desc=Caldesmon;em_max_annot_lvl=33208|Metazoa;em_Preferred_name=CALD1;em_KEGG_ko=ko:K12327;em_KEGG_Pathway=ko04270,map04270;em_BRITE=ko00000,ko00001,ko04812;em_PFAMs=Caldesmon;em_GOs=GO:0000003,GO:0003008,GO:0003012,GO:0003674,GO:0003779,GO:0005488,GO:0005515,GO:0005516,GO:0005523,GO:0005575,GO:0005622,GO:0005623,GO:0005737,GO:0005829,GO:0005856,GO:0005884,GO:0005886,GO:0006936,GO:0006996,GO:0007010,GO:0007015,GO:0007565,GO:0008092,GO:0008150,GO:0009987,GO:0014069,GO:0015629,GO:0016020,GO:0016043,GO:0017022,GO:0022414,GO:0022607,GO:0030029,GO:0030036,GO:0030425,GO:0032092,GO:0032279,GO:0032501,GO:0032780,GO:0036477,GO:0042995,GO:0043005,GO:0043025,GO:0043086,GO:0043197,GO:0043226,GO:0043227,GO:0043228,GO:0043229,GO:0043231,GO:0043232,GO:0043393,GO:0043462,GO:0044085,GO:0044092,GO:0044093,GO:0044297,GO:0044309,GO:0044422,GO:0044424,GO:0044430,GO:0044444,GO:0044446,GO:0044456,GO:0044463,GO:0044464,GO:0044548,GO:0044703,GO:0044706,GO:0045159,GO:0045202,GO:0050790,GO:0051017,GO:0051098,GO:0051099,GO:0051336,GO:0051346,GO:0051704,GO:0061572,GO:0065007,GO:0065009,GO:0071840,GO:0071944,GO:0097435,GO:0097447,GO:0097458,GO:0098794,GO:0098984,GO:0099080,GO:0099081,GO:0099512,GO:0099513,GO:0099572,GO:0120025,GO:0120038,GO:1903610,GO:1903611
HiC_scaffold_11	AUGUSTUS	gene	16976659	17073343	.	-	.	ID=g3411
HiC_scaffold_11	AUGUSTUS	mRNA	16976659	17073343	0.99	-	.	ID=g3411.t2;Parent=g3411;em_target=9668.ENSMPUP00000004249;em_score=1370.6;em_evalue=0.0;em_tcov=.;em_OGs=2CMZM@1|root,2QSYB@2759|Eukaryota,38K4Q@33154|Opisthokonta,3B9KY@33208|Metazoa,3CXAC@33213|Bilateria,47Z71@7711|Chordata,4987D@7742|Vertebrata,3J7P5@40674|Mammalia,3EQCW@33554|Carnivora;em_COG_cat=S;em_desc=Caldesmon;em_max_annot_lvl=33208|Metazoa;em_Preferred_name=CALD1;em_KEGG_ko=ko:K12327;em_KEGG_Pathway=ko04270,map04270;em_BRITE=ko00000,ko00001,ko04812;em_PFAMs=Caldesmon;em_GOs=GO:0000003,GO:0003008,GO:0003012,GO:0003674,GO:0003779,GO:0005488,GO:0005515,GO:0005516,GO:0005523,GO:0005575,GO:0005622,GO:0005623,GO:0005737,GO:0005829,GO:0005856,GO:0005884,GO:0005886,GO:0006936,GO:0006996,GO:0007010,GO:0007015,GO:0007565,GO:0008092,GO:0008150,GO:0009987,GO:0014069,GO:0015629,GO:0016020,GO:0016043,GO:0017022,GO:0022414,GO:0022607,GO:0030029,GO:0030036,GO:0030425,GO:0032092,GO:0032279,GO:0032501,GO:0032780,GO:0036477,GO:0042995,GO:0043005,GO:0043025,GO:0043086,GO:0043197,GO:0043226,GO:0043227,GO:0043228,GO:0043229,GO:0043231,GO:0043232,GO:0043393,GO:0043462,GO:0044085,GO:0044092,GO:0044093,GO:0044297,GO:0044309,GO:0044422,GO:0044424,GO:0044430,GO:0044444,GO:0044446,GO:0044456,GO:0044463,GO:0044464,GO:0044548,GO:0044703,GO:0044706,GO:0045159,GO:0045202,GO:0050790,GO:0051017,GO:0051098,GO:0051099,GO:0051336,GO:0051346,GO:0051704,GO:0061572,GO:0065007,GO:0065009,GO:0071840,GO:0071944,GO:0097435,GO:0097447,GO:0097458,GO:0098794,GO:0098984,GO:0099080,GO:0099081,GO:0099512,GO:0099513,GO:0099572,GO:0120025,GO:0120038,GO:1903610,GO:1903611
HiC_scaffold_11	GeneMark.hmm3	intron	16976665	16978958	.	-	0	ID=g3411.t4.intron1;Parent=g3411.t4
HiC_scaffold_11	AUGUSTUS	intron	16976665	16978958	1.0	-	.	ID=g3411.t1.intron1;Parent=g3411.t1
HiC_scaffold_11	AUGUSTUS	intron	16976665	16978958	1.0	-	.	ID=g3411.t2.intron1;Parent=g3411.t2
HiC_scaffold_11	AUGUSTUS	intron	16976665	16978958	1.0	-	.	ID=g3411.t3.intron1;Parent=g3411.t3
HiC_scaffold_11	AUGUSTUS	exon	16978959	16979039	.	-	.	ID=g3411.t1.exon2;Parent=g3411.t1
HiC_scaffold_11	AUGUSTUS	exon	16978959	16979039	.	-	.	ID=g3411.t2.exon2;Parent=g3411.t2
HiC_scaffold_11	AUGUSTUS	exon	16978959	16979039	.	-	.	ID=g3411.t3.exon2;Parent=g3411.t3
HiC_scaffold_11	GeneMark.hmm3	CDS	16978959	16979039	.	-	0	ID=g3411.t4.CDS2;Parent=g3411.t4
HiC_scaffold_11	GeneMark.hmm3	exon	16978959	16979039	.	-	0	ID=g3411.t4.exon2;Parent=g3411.t4
HiC_scaffold_11	AUGUSTUS	CDS	16978959	16979039	1.0	-	0	ID=g3411.t1.CDS2;Parent=g3411.t1
HiC_scaffold_11	AUGUSTUS	CDS	16978959	16979039	1.0	-	0	ID=g3411.t2.CDS2;Parent=g3411.t2
HiC_scaffold_11	AUGUSTUS	CDS	16978959	16979039	1.0	-	0	ID=g3411.t3.CDS2;Parent=g3411.t3
HiC_scaffold_11	GeneMark.hmm3	intron	16979040	16984505	.	-	0	ID=g3411.t4.intron2;Parent=g3411.t4
HiC_scaffold_11	AUGUSTUS	intron	16979040	16984505	1.0	-	.	ID=g3411.t1.intron2;Parent=g3411.t1
HiC_scaffold_11	AUGUSTUS	intron	16979040	16984505	1.0	-	.	ID=g3411.t2.intron2;Parent=g3411.t2
HiC_scaffold_11	AUGUSTUS	intron	16979040	16984505	1.0	-	.	ID=g3411.t3.intron2;Parent=g3411.t3
HiC_scaffold_11	AUGUSTUS	exon	16984506	16984601	.	-	.	ID=g3411.t1.exon3;Parent=g3411.t1
HiC_scaffold_11	AUGUSTUS	exon	16984506	16984601	.	-	.	ID=g3411.t2.exon3;Parent=g3411.t2
HiC_scaffold_11	AUGUSTUS	exon	16984506	16984601	.	-	.	ID=g3411.t3.exon3;Parent=g3411.t3
HiC_scaffold_11	GeneMark.hmm3	CDS	16984506	16984601	.	-	0	ID=g3411.t4.CDS3;Parent=g3411.t4
HiC_scaffold_11	GeneMark.hmm3	exon	16984506	16984601	.	-	0	ID=g3411.t4.exon3;Parent=g3411.t4
HiC_scaffold_11	AUGUSTUS	CDS	16984506	16984601	1.0	-	0	ID=g3411.t1.CDS3;Parent=g3411.t1
HiC_scaffold_11	AUGUSTUS	CDS	16984506	16984601	1.0	-	0	ID=g3411.t2.CDS3;Parent=g3411.t2
HiC_scaffold_11	AUGUSTUS	CDS	16984506	16984601	1.0	-	0	ID=g3411.t3.CDS3;Parent=g3411.t3
HiC_scaffold_11	GeneMark.hmm3	intron	16984602	16985062	.	-	0	ID=g3411.t4.intron3;Parent=g3411.t4
HiC_scaffold_11	AUGUSTUS	intron	16984602	16985062	1.0	-	.	ID=g3411.t1.intron3;Parent=g3411.t1
HiC_scaffold_11	AUGUSTUS	intron	16984602	16985062	1.0	-	.	ID=g3411.t2.intron3;Parent=g3411.t2
HiC_scaffold_11	AUGUSTUS	intron	16984602	16985062	1.0	-	.	ID=g3411.t3.intron3;Parent=g3411.t3
HiC_scaffold_11	AUGUSTUS	exon	16985063	16985200	.	-	.	ID=g3411.t1.exon4;Parent=g3411.t1
HiC_scaffold_11	AUGUSTUS	exon	16985063	16985200	.	-	.	ID=g3411.t2.exon4;Parent=g3411.t2
HiC_scaffold_11	AUGUSTUS	exon	16985063	16985200	.	-	.	ID=g3411.t3.exon4;Parent=g3411.t3
HiC_scaffold_11	GeneMark.hmm3	CDS	16985063	16985200	.	-	0	ID=g3411.t4.CDS4;Parent=g3411.t4
HiC_scaffold_11	GeneMark.hmm3	exon	16985063	16985200	.	-	0	ID=g3411.t4.exon4;Parent=g3411.t4
HiC_scaffold_11	AUGUSTUS	CDS	16985063	16985200	1.0	-	0	ID=g3411.t1.CDS4;Parent=g3411.t1
HiC_scaffold_11	AUGUSTUS	CDS	16985063	16985200	1.0	-	0	ID=g3411.t2.CDS4;Parent=g3411.t2
HiC_scaffold_11	AUGUSTUS	CDS	16985063	16985200	1.0	-	0	ID=g3411.t3.CDS4;Parent=g3411.t3
HiC_scaffold_11	GeneMark.hmm3	intron	16985201	16987203	.	-	0	ID=g3411.t4.intron4;Parent=g3411.t4
HiC_scaffold_11	AUGUSTUS	intron	16985201	16987203	1.0	-	.	ID=g3411.t1.intron4;Parent=g3411.t1
HiC_scaffold_11	AUGUSTUS	intron	16985201	16987203	1.0	-	.	ID=g3411.t2.intron4;Parent=g3411.t2
HiC_scaffold_11	AUGUSTUS	intron	16985201	16987203	1.0	-	.	ID=g3411.t3.intron4;Parent=g3411.t3
HiC_scaffold_11	AUGUSTUS	exon	16987204	16987282	.	-	.	ID=g3411.t1.exon5;Parent=g3411.t1
HiC_scaffold_11	AUGUSTUS	exon	16987204	16987282	.	-	.	ID=g3411.t2.exon5;Parent=g3411.t2
HiC_scaffold_11	AUGUSTUS	exon	16987204	16987282	.	-	.	ID=g3411.t3.exon5;Parent=g3411.t3
HiC_scaffold_11	GeneMark.hmm3	CDS	16987204	16987282	.	-	1	ID=g3411.t4.CDS5;Parent=g3411.t4
HiC_scaffold_11	GeneMark.hmm3	exon	16987204	16987282	.	-	1	ID=g3411.t4.exon5;Parent=g3411.t4
HiC_scaffold_11	AUGUSTUS	CDS	16987204	16987282	1.0	-	1	ID=g3411.t1.CDS5;Parent=g3411.t1
HiC_scaffold_11	AUGUSTUS	CDS	16987204	16987282	1.0	-	1	ID=g3411.t2.CDS5;Parent=g3411.t2
HiC_scaffold_11	AUGUSTUS	CDS	16987204	16987282	1.0	-	1	ID=g3411.t3.CDS5;Parent=g3411.t3
HiC_scaffold_11	GeneMark.hmm3	intron	16987283	16987390	.	-	2	ID=g3411.t4.intron5;Parent=g3411.t4
HiC_scaffold_11	AUGUSTUS	intron	16987283	16987390	1.0	-	.	ID=g3411.t1.intron5;Parent=g3411.t1
HiC_scaffold_11	AUGUSTUS	intron	16987283	16987390	1.0	-	.	ID=g3411.t2.intron5;Parent=g3411.t2
HiC_scaffold_11	AUGUSTUS	intron	16987283	16987390	1.0	-	.	ID=g3411.t3.intron5;Parent=g3411.t3
HiC_scaffold_11	AUGUSTUS	exon	16987391	16987434	.	-	.	ID=g3411.t1.exon6;Parent=g3411.t1
HiC_scaffold_11	AUGUSTUS	exon	16987391	16987434	.	-	.	ID=g3411.t2.exon6;Parent=g3411.t2
HiC_scaffold_11	AUGUSTUS	exon	16987391	16987434	.	-	.	ID=g3411.t3.exon6;Parent=g3411.t3
HiC_scaffold_11	GeneMark.hmm3	CDS	16987391	16987434	.	-	0	ID=g3411.t4.CDS6;Parent=g3411.t4
HiC_scaffold_11	GeneMark.hmm3	exon	16987391	16987434	.	-	0	ID=g3411.t4.exon6;Parent=g3411.t4
HiC_scaffold_11	AUGUSTUS	CDS	16987391	16987434	1.0	-	0	ID=g3411.t1.CDS6;Parent=g3411.t1
HiC_scaffold_11	AUGUSTUS	CDS	16987391	16987434	1.0	-	0	ID=g3411.t2.CDS6;Parent=g3411.t2
HiC_scaffold_11	AUGUSTUS	CDS	16987391	16987434	1.0	-	0	ID=g3411.t3.CDS6;Parent=g3411.t3
HiC_scaffold_11	GeneMark.hmm3	intron	16987435	16992484	.	-	0	ID=g3411.t4.intron6;Parent=g3411.t4
HiC_scaffold_11	AUGUSTUS	intron	16987435	16992484	1.0	-	.	ID=g3411.t1.intron6;Parent=g3411.t1
HiC_scaffold_11	AUGUSTUS	intron	16987435	16992484	1.0	-	.	ID=g3411.t2.intron6;Parent=g3411.t2
HiC_scaffold_11	AUGUSTUS	intron	16987435	16992484	1.0	-	.	ID=g3411.t3.intron6;Parent=g3411.t3
HiC_scaffold_11	AUGUSTUS	exon	16992485	16992625	.	-	.	ID=g3411.t1.exon7;Parent=g3411.t1
HiC_scaffold_11	AUGUSTUS	exon	16992485	16992625	.	-	.	ID=g3411.t2.exon7;Parent=g3411.t2
HiC_scaffold_11	AUGUSTUS	exon	16992485	16992625	.	-	.	ID=g3411.t3.exon7;Parent=g3411.t3
HiC_scaffold_11	GeneMark.hmm3	CDS	16992485	16992625	.	-	0	ID=g3411.t4.CDS7;Parent=g3411.t4
HiC_scaffold_11	GeneMark.hmm3	exon	16992485	16992625	.	-	0	ID=g3411.t4.exon7;Parent=g3411.t4
HiC_scaffold_11	AUGUSTUS	CDS	16992485	16992625	1.0	-	0	ID=g3411.t1.CDS7;Parent=g3411.t1
HiC_scaffold_11	AUGUSTUS	CDS	16992485	16992625	1.0	-	0	ID=g3411.t2.CDS7;Parent=g3411.t2
HiC_scaffold_11	AUGUSTUS	CDS	16992485	16992625	1.0	-	0	ID=g3411.t3.CDS7;Parent=g3411.t3
HiC_scaffold_11	GeneMark.hmm3	intron	16992626	16995395	.	-	0	ID=g3411.t4.intron7;Parent=g3411.t4
HiC_scaffold_11	AUGUSTUS	intron	16992626	16995395	1.0	-	.	ID=g3411.t1.intron7;Parent=g3411.t1
HiC_scaffold_11	AUGUSTUS	intron	16992626	16995395	1.0	-	.	ID=g3411.t2.intron7;Parent=g3411.t2
HiC_scaffold_11	AUGUSTUS	intron	16992626	16995395	1.0	-	.	ID=g3411.t3.intron7;Parent=g3411.t3
HiC_scaffold_11	AUGUSTUS	exon	16995396	16995660	.	-	.	ID=g3411.t1.exon8;Parent=g3411.t1
HiC_scaffold_11	AUGUSTUS	exon	16995396	16995660	.	-	.	ID=g3411.t2.exon8;Parent=g3411.t2
HiC_scaffold_11	AUGUSTUS	exon	16995396	16995660	.	-	.	ID=g3411.t3.exon8;Parent=g3411.t3
HiC_scaffold_11	GeneMark.hmm3	CDS	16995396	16995660	.	-	1	ID=g3411.t4.CDS8;Parent=g3411.t4
HiC_scaffold_11	GeneMark.hmm3	exon	16995396	16995660	.	-	1	ID=g3411.t4.exon8;Parent=g3411.t4
HiC_scaffold_11	AUGUSTUS	CDS	16995396	16995660	1.0	-	1	ID=g3411.t1.CDS8;Parent=g3411.t1
HiC_scaffold_11	AUGUSTUS	CDS	16995396	16995660	1.0	-	1	ID=g3411.t2.CDS8;Parent=g3411.t2
HiC_scaffold_11	AUGUSTUS	CDS	16995396	16995660	1.0	-	1	ID=g3411.t3.CDS8;Parent=g3411.t3
HiC_scaffold_11	GeneMark.hmm3	intron	16995661	17002811	.	-	2	ID=g3411.t4.intron8;Parent=g3411.t4
HiC_scaffold_11	AUGUSTUS	intron	16995661	17002811	1.0	-	.	ID=g3411.t1.intron8;Parent=g3411.t1
HiC_scaffold_11	AUGUSTUS	intron	16995661	17002811	1.0	-	.	ID=g3411.t2.intron8;Parent=g3411.t2
HiC_scaffold_11	AUGUSTUS	intron	16995661	17002811	1.0	-	.	ID=g3411.t3.intron8;Parent=g3411.t3
HiC_scaffold_11	AUGUSTUS	exon	17002812	17002954	.	-	.	ID=g3411.t1.exon9;Parent=g3411.t1
HiC_scaffold_11	AUGUSTUS	exon	17002812	17002954	.	-	.	ID=g3411.t2.exon9;Parent=g3411.t2
HiC_scaffold_11	AUGUSTUS	exon	17002812	17002954	.	-	.	ID=g3411.t3.exon9;Parent=g3411.t3
HiC_scaffold_11	GeneMark.hmm3	CDS	17002812	17002954	.	-	0	ID=g3411.t4.CDS9;Parent=g3411.t4
HiC_scaffold_11	GeneMark.hmm3	exon	17002812	17002954	.	-	0	ID=g3411.t4.exon9;Parent=g3411.t4
HiC_scaffold_11	AUGUSTUS	CDS	17002812	17002954	1.0	-	0	ID=g3411.t1.CDS9;Parent=g3411.t1
HiC_scaffold_11	AUGUSTUS	CDS	17002812	17002954	1.0	-	0	ID=g3411.t2.CDS9;Parent=g3411.t2
HiC_scaffold_11	AUGUSTUS	CDS	17002812	17002954	1.0	-	0	ID=g3411.t3.CDS9;Parent=g3411.t3
HiC_scaffold_11	GeneMark.hmm3	intron	17002955	17008287	.	-	0	ID=g3411.t4.intron9;Parent=g3411.t4
HiC_scaffold_11	AUGUSTUS	intron	17002955	17008287	1.0	-	.	ID=g3411.t1.intron9;Parent=g3411.t1
HiC_scaffold_11	AUGUSTUS	intron	17002955	17008287	1.0	-	.	ID=g3411.t2.intron9;Parent=g3411.t2
HiC_scaffold_11	AUGUSTUS	intron	17002955	17010170	0.95	-	.	ID=g3411.t3.intron9;Parent=g3411.t3
HiC_scaffold_11	AUGUSTUS	exon	17008288	17008362	.	-	.	ID=g3411.t1.exon10;Parent=g3411.t1
HiC_scaffold_11	AUGUSTUS	exon	17008288	17008362	.	-	.	ID=g3411.t2.exon10;Parent=g3411.t2
HiC_scaffold_11	GeneMark.hmm3	CDS	17008288	17008362	.	-	0	ID=g3411.t4.CDS10;Parent=g3411.t4
HiC_scaffold_11	GeneMark.hmm3	exon	17008288	17008362	.	-	0	ID=g3411.t4.exon10;Parent=g3411.t4
HiC_scaffold_11	AUGUSTUS	CDS	17008288	17008362	1.0	-	0	ID=g3411.t1.CDS10;Parent=g3411.t1
HiC_scaffold_11	AUGUSTUS	CDS	17008288	17008362	1.0	-	0	ID=g3411.t2.CDS10;Parent=g3411.t2
HiC_scaffold_11	GeneMark.hmm3	intron	17008363	17009627	.	-	0	ID=g3411.t4.intron10;Parent=g3411.t4
HiC_scaffold_11	AUGUSTUS	intron	17008363	17009627	1.0	-	.	ID=g3411.t1.intron10;Parent=g3411.t1
HiC_scaffold_11	AUGUSTUS	intron	17008363	17009627	1.0	-	.	ID=g3411.t2.intron10;Parent=g3411.t2
HiC_scaffold_11	AUGUSTUS	exon	17009628	17010573	.	-	.	ID=g3411.t1.exon11;Parent=g3411.t1
HiC_scaffold_11	AUGUSTUS	exon	17009628	17010573	.	-	.	ID=g3411.t2.exon11;Parent=g3411.t2
HiC_scaffold_11	GeneMark.hmm3	CDS	17009628	17010573	.	-	1	ID=g3411.t4.CDS11;Parent=g3411.t4
HiC_scaffold_11	GeneMark.hmm3	exon	17009628	17010573	.	-	1	ID=g3411.t4.exon11;Parent=g3411.t4
HiC_scaffold_11	AUGUSTUS	CDS	17009628	17010573	1.0	-	1	ID=g3411.t1.CDS11;Parent=g3411.t1
HiC_scaffold_11	AUGUSTUS	CDS	17009628	17010573	1.0	-	1	ID=g3411.t2.CDS11;Parent=g3411.t2
HiC_scaffold_11	AUGUSTUS	exon	17010171	17010573	.	-	.	ID=g3411.t3.exon10;Parent=g3411.t3
HiC_scaffold_11	AUGUSTUS	CDS	17010171	17010573	0.95	-	1	ID=g3411.t3.CDS10;Parent=g3411.t3
HiC_scaffold_11	GeneMark.hmm3	intron	17010574	17014560	.	-	2	ID=g3411.t4.intron11;Parent=g3411.t4
HiC_scaffold_11	AUGUSTUS	intron	17010574	17014560	1.0	-	.	ID=g3411.t1.intron11;Parent=g3411.t1
HiC_scaffold_11	AUGUSTUS	intron	17010574	17014560	1.0	-	.	ID=g3411.t2.intron11;Parent=g3411.t2
HiC_scaffold_11	AUGUSTUS	intron	17010574	17014560	1.0	-	.	ID=g3411.t3.intron10;Parent=g3411.t3
HiC_scaffold_11	AUGUSTUS	exon	17014561	17014707	.	-	.	ID=g3411.t1.exon12;Parent=g3411.t1
HiC_scaffold_11	AUGUSTUS	exon	17014561	17014707	.	-	.	ID=g3411.t2.exon12;Parent=g3411.t2
HiC_scaffold_11	AUGUSTUS	exon	17014561	17014707	.	-	.	ID=g3411.t3.exon11;Parent=g3411.t3
HiC_scaffold_11	GeneMark.hmm3	CDS	17014561	17014707	.	-	1	ID=g3411.t4.CDS12;Parent=g3411.t4
HiC_scaffold_11	GeneMark.hmm3	exon	17014561	17014707	.	-	1	ID=g3411.t4.exon12;Parent=g3411.t4
HiC_scaffold_11	AUGUSTUS	CDS	17014561	17014707	1.0	-	1	ID=g3411.t1.CDS12;Parent=g3411.t1
HiC_scaffold_11	AUGUSTUS	CDS	17014561	17014707	1.0	-	1	ID=g3411.t2.CDS12;Parent=g3411.t2
HiC_scaffold_11	AUGUSTUS	CDS	17014561	17014707	1.0	-	1	ID=g3411.t3.CDS11;Parent=g3411.t3
HiC_scaffold_11	GeneMark.hmm3	intron	17014708	17025758	.	-	2	ID=g3411.t4.intron12;Parent=g3411.t4
HiC_scaffold_11	AUGUSTUS	intron	17014708	17046946	1.0	-	.	ID=g3411.t1.intron12;Parent=g3411.t1
HiC_scaffold_11	AUGUSTUS	intron	17014708	17046946	1.0	-	.	ID=g3411.t3.intron11;Parent=g3411.t3
HiC_scaffold_11	AUGUSTUS	intron	17014708	17073323	1.0	-	.	ID=g3411.t2.intron12;Parent=g3411.t2
HiC_scaffold_11	GeneMark.hmm3	CDS	17025759	17025864	.	-	2	ID=g3411.t4.CDS13;Parent=g3411.t4
HiC_scaffold_11	GeneMark.hmm3	exon	17025759	17025864	.	-	2	ID=g3411.t4.exon13;Parent=g3411.t4
HiC_scaffold_11	GeneMark.hmm3	intron	17025865	17025990	.	-	1	ID=g3411.t4.intron13;Parent=g3411.t4
HiC_scaffold_11	GeneMark.hmm3	CDS	17025991	17026115	.	-	1	ID=g3411.t4.CDS14;Parent=g3411.t4
HiC_scaffold_11	GeneMark.hmm3	exon	17025991	17026115	.	-	1	ID=g3411.t4.exon14;Parent=g3411.t4
HiC_scaffold_11	GeneMark.hmm3	intron	17026116	17046946	.	-	2	ID=g3411.t4.intron14;Parent=g3411.t4
HiC_scaffold_11	AUGUSTUS	exon	17046947	17046999	.	-	.	ID=g3411.t1.exon13;Parent=g3411.t1
HiC_scaffold_11	AUGUSTUS	exon	17046947	17046999	.	-	.	ID=g3411.t3.exon12;Parent=g3411.t3
HiC_scaffold_11	AUGUSTUS	CDS	17046947	17046999	0.91	-	0	ID=g3411.t3.CDS12;Parent=g3411.t3
HiC_scaffold_11	AUGUSTUS	CDS	17046947	17046999	0.98	-	0	ID=g3411.t1.CDS13;Parent=g3411.t1
HiC_scaffold_11	GeneMark.hmm3	CDS	17046947	17047224	.	-	0	ID=g3411.t4.CDS15;Parent=g3411.t4
HiC_scaffold_11	GeneMark.hmm3	exon	17046947	17047224	.	-	0	ID=g3411.t4.exon15;Parent=g3411.t4
HiC_scaffold_11	AUGUSTUS	start_codon	17046997	17046999	.	-	0	ID=g3411.t1.start1;Parent=g3411.t1
HiC_scaffold_11	AUGUSTUS	start_codon	17046997	17046999	.	-	0	ID=g3411.t3.start1;Parent=g3411.t3
HiC_scaffold_11	GeneMark.hmm3	start_codon	17047222	17047224	.	-	0	ID=g3411.t4.start1;Parent=g3411.t4
HiC_scaffold_11	AUGUSTUS	exon	17073324	17073343	.	-	.	ID=g3411.t2.exon13;Parent=g3411.t2
HiC_scaffold_11	AUGUSTUS	CDS	17073324	17073343	0.99	-	0	ID=g3411.t2.CDS13;Parent=g3411.t2
HiC_scaffold_11	AUGUSTUS	start_codon	17073341	17073343	.	-	0	ID=g3411.t2.start1;Parent=g3411.t2
HiC_scaffold_11	AUGUSTUS	stop_codon	17266879	17266881	.	-	0	ID=g3412.t1.stop1;Parent=g3412.t1
HiC_scaffold_11	AUGUSTUS	exon	17266879	17267060	.	-	.	ID=g3412.t1.exon1;Parent=g3412.t1
HiC_scaffold_11	AUGUSTUS	CDS	17266879	17267060	1.0	-	2	ID=g3412.t1.CDS1;Parent=g3412.t1
HiC_scaffold_11	AUGUSTUS	gene	17266879	17279389	.	-	.	ID=g3412
HiC_scaffold_11	AUGUSTUS	mRNA	17266879	17279389	1.0	-	.	ID=g3412.t1;Parent=g3412;em_target=9707.XP_004406424.1;em_score=593.5;em_evalue=1.6e-181;em_tcov=.;em_OGs=COG0588@1|root,KOG0235@2759|Eukaryota,38CRZ@33154|Opisthokonta,3B9H5@33208|Metazoa,3CSVG@33213|Bilateria,480VB@7711|Chordata,496ZC@7742|Vertebrata,3J7Y7@40674|Mammalia,3EGWI@33554|Carnivora;em_COG_cat=G;em_desc=Belongs to the phosphoglycerate mutase family. BPG- dependent PGAM subfamily;em_max_annot_lvl=33208|Metazoa;em_Preferred_name=BPGM;em_EC=5.4.2.11,5.4.2.4;em_KEGG_ko=ko:K01837;em_KEGG_Pathway=ko00010,ko00260,ko01100,ko01110,ko01120,ko01130,map00010,map00260,map01100,map01110,map01120,map01130;em_KEGG_Reaction=R01516,R01518,R01662;em_KEGG_rclass=RC00428,RC00536,RC00579;em_BRITE=ko00000,ko00001,ko01000;em_PFAMs=His_Phos_1;em_GOs=GO:0002262,GO:0002376,GO:0002520,GO:0003674,GO:0003824,GO:0004082,GO:0004619,GO:0005575,GO:0005622,GO:0005623,GO:0005737,GO:0005829,GO:0005975,GO:0005996,GO:0006006,GO:0006007,GO:0006082,GO:0006090,GO:0006091,GO:0006094,GO:0006096,GO:0006109,GO:0006139,GO:0006140,GO:0006163,GO:0006164,GO:0006165,GO:0006725,GO:0006732,GO:0006733,GO:0006734,GO:0006735,GO:0006753,GO:0006754,GO:0006757,GO:0006793,GO:0006796,GO:0006807,GO:0007275,GO:0007585,GO:0008150,GO:0008152,GO:0009056,GO:0009058,GO:0009108,GO:0009117,GO:0009123,GO:0009124,GO:0009126,GO:0009127,GO:0009132,GO:0009135,GO:0009141,GO:0009142,GO:0009144,GO:0009145,GO:0009150,GO:0009152,GO:0009156,GO:0009161,GO:0009165,GO:0009166,GO:0009167,GO:0009168,GO:0009179,GO:0009185,GO:0009199,GO:0009201,GO:0009205,GO:0009206,GO:0009259,GO:0009260,GO:0009435,GO:0009894,GO:0009987,GO:0010675,GO:0016051,GO:0016052,GO:0016053,GO:0016310,GO:0016853,GO:0016866,GO:0016868,GO:0017144,GO:0018130,GO:0019219,GO:0019220,GO:0019222,GO:0019318,GO:0019319,GO:0019320,GO:0019359,GO:0019362,GO:0019363,GO:0019438,GO:0019439,GO:0019637,GO:0019674,GO:0019693,GO:0019752,GO:0030097,GO:0030099,GO:0030154,GO:0030218,GO:0031323,GO:0031329,GO:0032501,GO:0032502,GO:0032787,GO:0034101,GO:0034248,GO:0034404,GO:0034641,GO:0034654,GO:0034655,GO:0042592,GO:0042866,GO:0043436,GO:0043455,GO:0043456,GO:0043470,GO:0043471,GO:0044237,GO:0044238,GO:0044248,GO:0044249,GO:0044270,GO:0044271,GO:0044281,GO:0044282,GO:0044283,GO:0044424,GO:0044444,GO:0044464,GO:0046031,GO:0046034,GO:0046364,GO:0046365,GO:0046390,GO:0046394,GO:0046434,GO:0046483,GO:0046496,GO:0046538,GO:0046700,GO:0046939,GO:0048468,GO:0048513,GO:0048534,GO:0048731,GO:0048821,GO:0048856,GO:0048869,GO:0048872,GO:0050789,GO:0050794,GO:0051171,GO:0051174,GO:0051186,GO:0051188,GO:0051193,GO:0051196,GO:0055086,GO:0055114,GO:0060255,GO:0061515,GO:0061615,GO:0061620,GO:0061621,GO:0061718,GO:0062012,GO:0065007,GO:0065008,GO:0071704,GO:0072330,GO:0072521,GO:0072522,GO:0072524,GO:0072525,GO:0080090,GO:0090407,GO:1901135,GO:1901137,GO:1901292,GO:1901293,GO:1901360,GO:1901361,GO:1901362,GO:1901564,GO:1901566,GO:1901575,GO:1901576,GO:1902031
HiC_scaffold_11	AUGUSTUS	intron	17267061	17278788	1.0	-	.	ID=g3412.t1.intron1;Parent=g3412.t1
HiC_scaffold_11	AUGUSTUS	exon	17278789	17279389	.	-	.	ID=g3412.t1.exon2;Parent=g3412.t1
HiC_scaffold_11	AUGUSTUS	CDS	17278789	17279389	1.0	-	0	ID=g3412.t1.CDS2;Parent=g3412.t1
HiC_scaffold_11	AUGUSTUS	start_codon	17279387	17279389	.	-	0	ID=g3412.t1.start1;Parent=g3412.t1
HiC_scaffold_11	AUGUSTUS	start_codon	17386548	17386550	.	+	0	ID=g3413.t1.start1;Parent=g3413.t1
HiC_scaffold_11	AUGUSTUS	exon	17386548	17386613	.	+	.	ID=g3413.t1.exon1;Parent=g3413.t1
HiC_scaffold_11	AUGUSTUS	CDS	17386548	17386613	1.0	+	0	ID=g3413.t1.CDS1;Parent=g3413.t1
HiC_scaffold_11	AUGUSTUS	gene	17386548	17401605	.	+	.	ID=g3413
HiC_scaffold_11	AUGUSTUS	mRNA	17386548	17401605	1.0	+	.	ID=g3413.t1;Parent=g3413;em_target=9668.ENSMPUP00000004308;em_score=716.2;em_evalue=1.7e-218;em_tcov=.;em_OGs=COG0656@1|root,KOG1577@2759|Eukaryota,38HH0@33154|Opisthokonta,3BB8T@33208|Metazoa,3CRNB@33213|Bilateria,484ZH@7711|Chordata,48V58@7742|Vertebrata,3J801@40674|Mammalia,3EH52@33554|Carnivora;em_COG_cat=S;em_desc=aldo-keto reductase family 1, member;em_max_annot_lvl=33208|Metazoa;em_Preferred_name=AKR1B1;em_EC=1.1.1.2,1.1.1.21;em_KEGG_ko=ko:K00002,ko:K00011;em_KEGG_Pathway=ko00010,ko00040,ko00051,ko00052,ko00561,ko00790,ko00930,ko01100,ko01110,ko01120,ko01130,ko01220,map00010,map00040,map00051,map00052,map00561,map00790,map00930,map01100,map01110,map01120,map01130,map01220;em_KEGG_Reaction=R00746,R01036,R01041,R01093,R01095,R01431,R01481,R01758,R01759,R01787,R02531,R02577,R04285,R05231,R11764;em_KEGG_rclass=RC00087,RC00088,RC00099,RC00108,RC00133,RC00205,RC00670;em_BRITE=ko00000,ko00001,ko00002,ko01000,ko04147;em_PFAMs=Aldo_ket_red;em_GOs=GO:0000003,GO:0000302,GO:0000323,GO:0001101,GO:0001655,GO:0001822,GO:0001894,GO:0003008,GO:0003014,GO:0003091,GO:0003674,GO:0003824,GO:0004032,GO:0004033,GO:0005575,GO:0005576,GO:0005615,GO:0005622,GO:0005623,GO:0005634,GO:0005654,GO:0005737,GO:0005764,GO:0005773,GO:0005829,GO:0005902,GO:0005911,GO:0005975,GO:0005996,GO:0006000,GO:0006059,GO:0006060,GO:0006061,GO:0006066,GO:0006091,GO:0006584,GO:0006629,GO:0006694,GO:0006700,GO:0006725,GO:0006807,GO:0006950,GO:0006970,GO:0006972,GO:0006979,GO:0007154,GO:0007165,GO:0007275,GO:0007565,GO:0008106,GO:0008150,GO:0008152,GO:0008202,GO:0008207,GO:0008284,GO:0008610,GO:0009055,GO:0009058,GO:0009414,GO:0009415,GO:0009628,GO:0009636,GO:0009651,GO:0009712,GO:0009719,GO:0009725,GO:0009966,GO:0009967,GO:0009987,GO:0010033,GO:0010035,GO:0010243,GO:0010646,GO:0010647,GO:0010817,GO:0010941,GO:0016051,GO:0016137,GO:0016491,GO:0016614,GO:0016616,GO:0016903,GO:0016999,GO:0017144,GO:0018931,GO:0018958,GO:0019318,GO:0019319,GO:0019400,GO:0019401,GO:0019406,GO:0019748,GO:0019751,GO:0022414,GO:0022900,GO:0023051,GO:0023052,GO:0023056,GO:0030054,GO:0030104,GO:0030638,GO:0030647,GO:0031098,GO:0031974,GO:0031981,GO:0032501,GO:0032502,GO:0032504,GO:0032838,GO:0033010,GO:0033554,GO:0034308,GO:0034599,GO:0034614,GO:0034637,GO:0034754,GO:0035295,GO:0035556,GO:0035690,GO:0035809,GO:0042127,GO:0042180,GO:0042221,GO:0042415,GO:0042445,GO:0042446,GO:0042493,GO:0042538,GO:0042542,GO:0042592,GO:0042629,GO:0042981,GO:0042995,GO:0043066,GO:0043067,GO:0043069,GO:0043209,GO:0043218,GO:0043220,GO:0043226,GO:0043227,GO:0043229,GO:0043231,GO:0043233,GO:0043795,GO:0044237,GO:0044238,GO:0044249,GO:0044262,GO:0044281,GO:0044283,GO:0044421,GO:0044422,GO:0044424,GO:0044428,GO:0044444,GO:0044446,GO:0044463,GO:0044464,GO:0044597,GO:0044598,GO:0044703,GO:0044706,GO:0046165,GO:0046173,GO:0046364,GO:0046370,GO:0046425,GO:0046427,GO:0046677,GO:0048471,GO:0048513,GO:0048518,GO:0048519,GO:0048522,GO:0048523,GO:0048583,GO:0048584,GO:0048609,GO:0048660,GO:0048661,GO:0048731,GO:0048856,GO:0048871,GO:0048878,GO:0050789,GO:0050794,GO:0050878,GO:0050891,GO:0050896,GO:0051186,GO:0051595,GO:0051704,GO:0051716,GO:0055114,GO:0060135,GO:0060249,GO:0060548,GO:0065007,GO:0065008,GO:0070013,GO:0070301,GO:0070887,GO:0071214,GO:0071236,GO:0071310,GO:0071417,GO:0071470,GO:0071472,GO:0071474,GO:0071475,GO:0071495,GO:0071704,GO:0072001,GO:0072044,GO:0072061,GO:0090420,GO:0097066,GO:0097164,GO:0097237,GO:0097238,GO:0097386,GO:0097454,GO:0098858,GO:0099568,GO:0104004,GO:0110096,GO:0120025,GO:0120038,GO:1901135,GO:1901360,GO:1901362,GO:1901564,GO:1901576,GO:1901615,GO:1901617,GO:1901652,GO:1901653,GO:1901654,GO:1901655,GO:1901657,GO:1901661,GO:1901698,GO:1901699,GO:1901700,GO:1901701,GO:1902531,GO:1902533,GO:1902644,GO:1904892,GO:1904894;em_KEGG_Module=M00014
HiC_scaffold_11	AUGUSTUS	intron	17386614	17394862	1.0	+	.	ID=g3413.t1.intron1;Parent=g3413.t1
HiC_scaffold_11	AUGUSTUS	exon	17394863	17395030	.	+	.	ID=g3413.t1.exon2;Parent=g3413.t1
HiC_scaffold_11	AUGUSTUS	CDS	17394863	17395030	1.0	+	0	ID=g3413.t1.CDS2;Parent=g3413.t1
HiC_scaffold_11	AUGUSTUS	intron	17395031	17395658	1.0	+	.	ID=g3413.t1.intron2;Parent=g3413.t1
HiC_scaffold_11	AUGUSTUS	exon	17395659	17395775	.	+	.	ID=g3413.t1.exon3;Parent=g3413.t1
HiC_scaffold_11	AUGUSTUS	CDS	17395659	17395775	1.0	+	0	ID=g3413.t1.CDS3;Parent=g3413.t1
HiC_scaffold_11	AUGUSTUS	intron	17395776	17396481	1.0	+	.	ID=g3413.t1.intron3;Parent=g3413.t1
HiC_scaffold_11	AUGUSTUS	exon	17396482	17396559	.	+	.	ID=g3413.t1.exon4;Parent=g3413.t1
HiC_scaffold_11	AUGUSTUS	CDS	17396482	17396559	1.0	+	0	ID=g3413.t1.CDS4;Parent=g3413.t1
HiC_scaffold_11	AUGUSTUS	intron	17396560	17396856	1.0	+	.	ID=g3413.t1.intron4;Parent=g3413.t1
HiC_scaffold_11	AUGUSTUS	exon	17396857	17396979	.	+	.	ID=g3413.t1.exon5;Parent=g3413.t1
HiC_scaffold_11	AUGUSTUS	CDS	17396857	17396979	1.0	+	0	ID=g3413.t1.CDS5;Parent=g3413.t1
HiC_scaffold_11	AUGUSTUS	intron	17396980	17397452	1.0	+	.	ID=g3413.t1.intron5;Parent=g3413.t1
HiC_scaffold_11	AUGUSTUS	exon	17397453	17397559	.	+	.	ID=g3413.t1.exon6;Parent=g3413.t1
HiC_scaffold_11	AUGUSTUS	CDS	17397453	17397559	1.0	+	0	ID=g3413.t1.CDS6;Parent=g3413.t1
HiC_scaffold_11	AUGUSTUS	intron	17397560	17397871	1.0	+	.	ID=g3413.t1.intron6;Parent=g3413.t1
HiC_scaffold_11	AUGUSTUS	exon	17397872	17397953	.	+	.	ID=g3413.t1.exon7;Parent=g3413.t1
HiC_scaffold_11	AUGUSTUS	CDS	17397872	17397953	1.0	+	1	ID=g3413.t1.CDS7;Parent=g3413.t1
HiC_scaffold_11	AUGUSTUS	intron	17397954	17398499	1.0	+	.	ID=g3413.t1.intron7;Parent=g3413.t1
HiC_scaffold_11	AUGUSTUS	exon	17398500	17398583	.	+	.	ID=g3413.t1.exon8;Parent=g3413.t1
HiC_scaffold_11	AUGUSTUS	CDS	17398500	17398583	1.0	+	0	ID=g3413.t1.CDS8;Parent=g3413.t1
HiC_scaffold_11	AUGUSTUS	intron	17398584	17399422	1.0	+	.	ID=g3413.t1.intron8;Parent=g3413.t1
HiC_scaffold_11	AUGUSTUS	exon	17399423	17399505	.	+	.	ID=g3413.t1.exon9;Parent=g3413.t1
HiC_scaffold_11	AUGUSTUS	CDS	17399423	17399505	1.0	+	0	ID=g3413.t1.CDS9;Parent=g3413.t1
HiC_scaffold_11	AUGUSTUS	intron	17399506	17401562	1.0	+	.	ID=g3413.t1.intron9;Parent=g3413.t1
HiC_scaffold_11	AUGUSTUS	exon	17401563	17401605	.	+	.	ID=g3413.t1.exon10;Parent=g3413.t1
HiC_scaffold_11	AUGUSTUS	CDS	17401563	17401605	1.0	+	1	ID=g3413.t1.CDS10;Parent=g3413.t1
HiC_scaffold_11	AUGUSTUS	stop_codon	17401603	17401605	.	+	0	ID=g3413.t1.stop1;Parent=g3413.t1
HiC_scaffold_11	AUGUSTUS	start_codon	17510639	17510641	.	+	0	ID=g3414.t1.start1;Parent=g3414.t1
HiC_scaffold_11	AUGUSTUS	exon	17510639	17510715	.	+	.	ID=g3414.t1.exon1;Parent=g3414.t1
HiC_scaffold_11	AUGUSTUS	CDS	17510639	17510715	1.0	+	0	ID=g3414.t1.CDS1;Parent=g3414.t1
HiC_scaffold_11	AUGUSTUS	gene	17510639	17548682	.	+	.	ID=g3414
HiC_scaffold_11	AUGUSTUS	mRNA	17510639	17548682	1.0	+	.	ID=g3414.t1;Parent=g3414;em_target=9668.ENSMPUP00000004317;em_score=729.4;em_evalue=1.7e-222;em_tcov=.;em_OGs=KOG1583@1|root,KOG1583@2759|Eukaryota,38FUF@33154|Opisthokonta,3B9CM@33208|Metazoa,3CXXC@33213|Bilateria,48273@7711|Chordata,492VI@7742|Vertebrata,3J6M0@40674|Mammalia,3EFBT@33554|Carnivora;em_COG_cat=G;em_desc=Solute carrier family 35;em_max_annot_lvl=33208|Metazoa;em_Preferred_name=SLC35B4;em_KEGG_ko=ko:K15278;em_BRITE=ko00000,ko02000;em_KEGG_TC=2.A.7.10;em_PFAMs=UAA;em_GOs=GO:0000139,GO:0003674,GO:0005215,GO:0005338,GO:0005457,GO:0005462,GO:0005464,GO:0005575,GO:0005622,GO:0005623,GO:0005737,GO:0005783,GO:0005789,GO:0005794,GO:0005795,GO:0005797,GO:0006029,GO:0006109,GO:0006111,GO:0006464,GO:0006486,GO:0006493,GO:0006807,GO:0006810,GO:0006811,GO:0006820,GO:0008150,GO:0008152,GO:0008509,GO:0008514,GO:0009058,GO:0009059,GO:0009100,GO:0009101,GO:0009889,GO:0009987,GO:0010675,GO:0010906,GO:0012505,GO:0015012,GO:0015075,GO:0015165,GO:0015711,GO:0015780,GO:0015783,GO:0015790,GO:0015931,GO:0015932,GO:0016020,GO:0016021,GO:0019222,GO:0019538,GO:0022857,GO:0030166,GO:0030173,GO:0030176,GO:0030201,GO:0031090,GO:0031224,GO:0031227,GO:0031228,GO:0031300,GO:0031301,GO:0031323,GO:0031984,GO:0031985,GO:0034220,GO:0034645,GO:0036065,GO:0036066,GO:0036080,GO:0036084,GO:0036211,GO:0042175,GO:0043170,GO:0043226,GO:0043227,GO:0043229,GO:0043231,GO:0043255,GO:0043412,GO:0043413,GO:0044237,GO:0044238,GO:0044249,GO:0044260,GO:0044267,GO:0044422,GO:0044424,GO:0044425,GO:0044431,GO:0044432,GO:0044444,GO:0044446,GO:0044464,GO:0050789,GO:0050794,GO:0051179,GO:0051234,GO:0055085,GO:0062012,GO:0065007,GO:0070085,GO:0071702,GO:0071704,GO:0071705,GO:0080090,GO:0090480,GO:0090481,GO:0098588,GO:0098656,GO:0098791,GO:0098827,GO:1901135,GO:1901137,GO:1901264,GO:1901505,GO:1901564,GO:1901566,GO:1901576,GO:1990569
HiC_scaffold_11	AUGUSTUS	intron	17510716	17516665	1.0	+	.	ID=g3414.t1.intron1;Parent=g3414.t1
HiC_scaffold_11	AUGUSTUS	exon	17516666	17516779	.	+	.	ID=g3414.t1.exon2;Parent=g3414.t1
HiC_scaffold_11	AUGUSTUS	CDS	17516666	17516779	1.0	+	1	ID=g3414.t1.CDS2;Parent=g3414.t1
HiC_scaffold_11	AUGUSTUS	intron	17516780	17537079	1.0	+	.	ID=g3414.t1.intron2;Parent=g3414.t1
HiC_scaffold_11	AUGUSTUS	exon	17537080	17537182	.	+	.	ID=g3414.t1.exon3;Parent=g3414.t1
HiC_scaffold_11	AUGUSTUS	CDS	17537080	17537182	1.0	+	1	ID=g3414.t1.CDS3;Parent=g3414.t1
HiC_scaffold_11	AUGUSTUS	intron	17537183	17538525	1.0	+	.	ID=g3414.t1.intron3;Parent=g3414.t1
HiC_scaffold_11	AUGUSTUS	exon	17538526	17538575	.	+	.	ID=g3414.t1.exon4;Parent=g3414.t1
HiC_scaffold_11	AUGUSTUS	CDS	17538526	17538575	1.0	+	0	ID=g3414.t1.CDS4;Parent=g3414.t1
HiC_scaffold_11	AUGUSTUS	intron	17538576	17541392	1.0	+	.	ID=g3414.t1.intron4;Parent=g3414.t1
HiC_scaffold_11	AUGUSTUS	exon	17541393	17541474	.	+	.	ID=g3414.t1.exon5;Parent=g3414.t1
HiC_scaffold_11	AUGUSTUS	CDS	17541393	17541474	1.0	+	1	ID=g3414.t1.CDS5;Parent=g3414.t1
HiC_scaffold_11	AUGUSTUS	intron	17541475	17541693	1.0	+	.	ID=g3414.t1.intron5;Parent=g3414.t1
HiC_scaffold_11	AUGUSTUS	exon	17541694	17541754	.	+	.	ID=g3414.t1.exon6;Parent=g3414.t1
HiC_scaffold_11	AUGUSTUS	CDS	17541694	17541754	1.0	+	0	ID=g3414.t1.CDS6;Parent=g3414.t1
HiC_scaffold_11	AUGUSTUS	intron	17541755	17543266	1.0	+	.	ID=g3414.t1.intron6;Parent=g3414.t1
HiC_scaffold_11	AUGUSTUS	exon	17543267	17543376	.	+	.	ID=g3414.t1.exon7;Parent=g3414.t1
HiC_scaffold_11	AUGUSTUS	CDS	17543267	17543376	1.0	+	2	ID=g3414.t1.CDS7;Parent=g3414.t1
HiC_scaffold_11	AUGUSTUS	intron	17543377	17544617	1.0	+	.	ID=g3414.t1.intron7;Parent=g3414.t1
HiC_scaffold_11	AUGUSTUS	exon	17544618	17544693	.	+	.	ID=g3414.t1.exon8;Parent=g3414.t1
HiC_scaffold_11	AUGUSTUS	CDS	17544618	17544693	1.0	+	0	ID=g3414.t1.CDS8;Parent=g3414.t1
HiC_scaffold_11	AUGUSTUS	intron	17544694	17547502	1.0	+	.	ID=g3414.t1.intron8;Parent=g3414.t1
HiC_scaffold_11	AUGUSTUS	exon	17547503	17547578	.	+	.	ID=g3414.t1.exon9;Parent=g3414.t1
HiC_scaffold_11	AUGUSTUS	CDS	17547503	17547578	1.0	+	2	ID=g3414.t1.CDS9;Parent=g3414.t1
HiC_scaffold_11	AUGUSTUS	intron	17547579	17548438	1.0	+	.	ID=g3414.t1.intron9;Parent=g3414.t1
HiC_scaffold_11	AUGUSTUS	exon	17548439	17548682	.	+	.	ID=g3414.t1.exon10;Parent=g3414.t1
HiC_scaffold_11	AUGUSTUS	CDS	17548439	17548682	1.0	+	1	ID=g3414.t1.CDS10;Parent=g3414.t1
HiC_scaffold_11	AUGUSTUS	stop_codon	17548680	17548682	.	+	0	ID=g3414.t1.stop1;Parent=g3414.t1
HiC_scaffold_11	GeneMark.hmm3	stop_codon	17625636	17625638	.	-	0	ID=g3415.t1.stop1;Parent=g3415.t1
HiC_scaffold_11	GeneMark.hmm3	CDS	17625636	17627860	.	-	2	ID=g3415.t1.CDS1;Parent=g3415.t1
HiC_scaffold_11	GeneMark.hmm3	exon	17625636	17627860	.	-	2	ID=g3415.t1.exon1;Parent=g3415.t1
HiC_scaffold_11	GeneMark.hmm3	gene	17625636	17634385	.	-	.	ID=g3415
HiC_scaffold_11	GeneMark.hmm3	mRNA	17625636	17634385	.	-	.	ID=g3415.t1;Parent=g3415;em_target=885580.XP_010610037.1;em_score=828.1;em_evalue=4e-251;em_tcov=.;em_OGs=COG0194@1|root,COG4886@1|root,KOG0531@2759|Eukaryota,KOG0707@2759|Eukaryota,38EPY@33154|Opisthokonta,3BH3F@33208|Metazoa,3CU19@33213|Bilateria,47ZF8@7711|Chordata,48Z4W@7742|Vertebrata,3J6E5@40674|Mammalia,35K3J@314146|Euarchontoglires,4PYY1@9989|Rodentia;em_COG_cat=FT;em_desc=Leucine-rich repeat and guanylate kinase domain-containing protein;em_max_annot_lvl=33208|Metazoa;em_Preferred_name=LRGUK;em_PFAMs=Guanylate_kin,LRR_4,LRR_6,LRR_9;em_GOs=GO:0000003,GO:0000226,GO:0001578,GO:0001669,GO:0002177,GO:0005575,GO:0005622,GO:0005623,GO:0005737,GO:0005856,GO:0006996,GO:0007010,GO:0007017,GO:0007276,GO:0007283,GO:0008150,GO:0009987,GO:0012505,GO:0015630,GO:0016043,GO:0019953,GO:0022414,GO:0022607,GO:0030030,GO:0030031,GO:0030141,GO:0031410,GO:0031982,GO:0032501,GO:0032504,GO:0035082,GO:0043226,GO:0043227,GO:0043228,GO:0043229,GO:0043232,GO:0044085,GO:0044422,GO:0044424,GO:0044430,GO:0044444,GO:0044446,GO:0044464,GO:0044703,GO:0044782,GO:0048232,GO:0048609,GO:0051704,GO:0060271,GO:0070925,GO:0071840,GO:0097223,GO:0097708,GO:0099503,GO:0120031,GO:0120036
HiC_scaffold_11	GeneMark.hmm3	intron	17627861	17633384	.	-	1	ID=g3415.t1.intron1;Parent=g3415.t1
HiC_scaffold_11	GeneMark.hmm3	CDS	17633385	17633480	.	-	2	ID=g3415.t1.CDS2;Parent=g3415.t1
HiC_scaffold_11	GeneMark.hmm3	exon	17633385	17633480	.	-	2	ID=g3415.t1.exon2;Parent=g3415.t1
HiC_scaffold_11	GeneMark.hmm3	intron	17633481	17634240	.	-	1	ID=g3415.t1.intron2;Parent=g3415.t1
HiC_scaffold_11	GeneMark.hmm3	CDS	17634241	17634385	.	-	0	ID=g3415.t1.CDS3;Parent=g3415.t1
HiC_scaffold_11	GeneMark.hmm3	exon	17634241	17634385	.	-	0	ID=g3415.t1.exon3;Parent=g3415.t1
HiC_scaffold_11	GeneMark.hmm3	start_codon	17634383	17634385	.	-	0	ID=g3415.t1.start1;Parent=g3415.t1
HiC_scaffold_11	AUGUSTUS	stop_codon	17733747	17733749	.	-	0	ID=g3416.t2.stop1;Parent=g3416.t2
HiC_scaffold_11	gmst	stop_codon	17733747	17733749	315.270356	-	0	ID=g3416.t1.stop1;Parent=g3416.t1
HiC_scaffold_11	AUGUSTUS	exon	17733747	17733984	.	-	.	ID=g3416.t2.exon1;Parent=g3416.t2
HiC_scaffold_11	AUGUSTUS	CDS	17733747	17733984	1.0	-	1	ID=g3416.t2.CDS1;Parent=g3416.t2
HiC_scaffold_11	gmst	CDS	17733747	17733984	315.270356	-	1	ID=g3416.t1.CDS1;Parent=g3416.t1
HiC_scaffold_11	gmst	exon	17733747	17733984	315.270356	-	1	ID=g3416.t1.exon1;Parent=g3416.t1
HiC_scaffold_11	AUGUSTUS	mRNA	17733747	18113542	.	-	.	ID=g3416.t2;Parent=g3416;em_target=9612.ENSCAFP00000001879;em_score=1109.5;em_evalue=0.0;em_tcov=.;em_OGs=KOG3691@1|root,KOG3691@2759|Eukaryota,38DB8@33154|Opisthokonta,3BD32@33208|Metazoa,3CVXK@33213|Bilateria,48136@7711|Chordata,494P2@7742|Vertebrata,3J1QW@40674|Mammalia,3EPJX@33554|Carnivora;em_COG_cat=U;em_desc=Exocyst complex component;em_max_annot_lvl=33208|Metazoa;em_KEGG_ko=ko:K06111;em_BRITE=ko00000,ko04131;em_PFAMs=Sec8_exocyst;em_Preferred_name=EXOC4;em_GOs=GO:0000003,GO:0000145,GO:0000212,GO:0000226,GO:0000910,GO:0000916,GO:0001505,GO:0001667,GO:0002064,GO:0002065,GO:0002066,GO:0003006,GO:0005575,GO:0005622,GO:0005623,GO:0005737,GO:0005886,GO:0005938,GO:0006605,GO:0006612,GO:0006810,GO:0006836,GO:0006886,GO:0006887,GO:0006892,GO:0006893,GO:0006903,GO:0006904,GO:0006928,GO:0006996,GO:0007009,GO:0007010,GO:0007017,GO:0007049,GO:0007051,GO:0007110,GO:0007111,GO:0007154,GO:0007267,GO:0007268,GO:0007269,GO:0007276,GO:0007281,GO:0007283,GO:0007286,GO:0007292,GO:0007297,GO:0007298,GO:0008104,GO:0008150,GO:0008582,GO:0009888,GO:0009925,GO:0009987,GO:0010256,GO:0010631,GO:0015031,GO:0015833,GO:0016020,GO:0016028,GO:0016043,GO:0016079,GO:0016080,GO:0016081,GO:0016192,GO:0016323,GO:0016324,GO:0016477,GO:0017156,GO:0019953,GO:0022402,GO:0022406,GO:0022412,GO:0022414,GO:0023052,GO:0023061,GO:0030029,GO:0030036,GO:0030154,GO:0030424,GO:0030426,GO:0030427,GO:0030707,GO:0030855,GO:0030865,GO:0030866,GO:0031032,GO:0032501,GO:0032502,GO:0032504,GO:0032506,GO:0032584,GO:0032940,GO:0032991,GO:0033036,GO:0033206,GO:0033267,GO:0034613,GO:0036213,GO:0040008,GO:0040011,GO:0042886,GO:0042995,GO:0043005,GO:0044087,GO:0044089,GO:0044424,GO:0044425,GO:0044444,GO:0044448,GO:0044459,GO:0044463,GO:0044464,GO:0044703,GO:0044837,GO:0045055,GO:0045177,GO:0045178,GO:0045184,GO:0045202,GO:0045887,GO:0045927,GO:0046903,GO:0046907,GO:0048193,GO:0048232,GO:0048278,GO:0048468,GO:0048477,GO:0048489,GO:0048515,GO:0048518,GO:0048522,GO:0048609,GO:0048638,GO:0048639,GO:0048856,GO:0048869,GO:0048870,GO:0050789,GO:0050793,GO:0050794,GO:0050803,GO:0050807,GO:0051094,GO:0051128,GO:0051130,GO:0051179,GO:0051234,GO:0051239,GO:0051240,GO:0051301,GO:0051321,GO:0051640,GO:0051641,GO:0051648,GO:0051649,GO:0051650,GO:0051656,GO:0051674,GO:0051704,GO:0051960,GO:0051962,GO:0051963,GO:0051965,GO:0060429,GO:0061024,GO:0061640,GO:0061982,GO:0061983,GO:0065007,GO:0065008,GO:0070727,GO:0071702,GO:0071705,GO:0071840,GO:0071944,GO:0072657,GO:0090130,GO:0090132,GO:0090150,GO:0090522,GO:0090723,GO:0097458,GO:0097479,GO:0097480,GO:0098590,GO:0098876,GO:0098916,GO:0099003,GO:0099022,GO:0099023,GO:0099504,GO:0099536,GO:0099537,GO:0099568,GO:0099643,GO:0120025,GO:0120038,GO:0140029,GO:0140056,GO:0150034,GO:1903046,GO:1904396,GO:1904398,GO:2000026
HiC_scaffold_11	gmst	gene	17733747	18428034	.	-	.	ID=g3416
HiC_scaffold_11	gmst	mRNA	17733747	18428034	.	-	.	ID=g3416.t1;Parent=g3416;em_target=9646.ENSAMEP00000017770;em_score=2120.7;em_evalue=0.0;em_tcov=.;em_OGs=KOG3691@1|root,KOG3691@2759|Eukaryota,38DB8@33154|Opisthokonta,3BD32@33208|Metazoa,3CVXK@33213|Bilateria,48136@7711|Chordata,494P2@7742|Vertebrata,3J1QW@40674|Mammalia,3EPJX@33554|Carnivora;em_COG_cat=U;em_desc=Exocyst complex component;em_max_annot_lvl=33208|Metazoa;em_KEGG_ko=ko:K06111;em_BRITE=ko00000,ko04131;em_PFAMs=Sec8_exocyst;em_Preferred_name=EXOC4;em_GOs=GO:0000003,GO:0000145,GO:0000212,GO:0000226,GO:0000910,GO:0000916,GO:0001505,GO:0001667,GO:0002064,GO:0002065,GO:0002066,GO:0003006,GO:0005575,GO:0005622,GO:0005623,GO:0005737,GO:0005886,GO:0005938,GO:0006605,GO:0006612,GO:0006810,GO:0006836,GO:0006886,GO:0006887,GO:0006892,GO:0006893,GO:0006903,GO:0006904,GO:0006928,GO:0006996,GO:0007009,GO:0007010,GO:0007017,GO:0007049,GO:0007051,GO:0007110,GO:0007111,GO:0007154,GO:0007267,GO:0007268,GO:0007269,GO:0007276,GO:0007281,GO:0007283,GO:0007286,GO:0007292,GO:0007297,GO:0007298,GO:0008104,GO:0008150,GO:0008582,GO:0009888,GO:0009925,GO:0009987,GO:0010256,GO:0010631,GO:0015031,GO:0015833,GO:0016020,GO:0016028,GO:0016043,GO:0016079,GO:0016080,GO:0016081,GO:0016192,GO:0016323,GO:0016324,GO:0016477,GO:0017156,GO:0019953,GO:0022402,GO:0022406,GO:0022412,GO:0022414,GO:0023052,GO:0023061,GO:0030029,GO:0030036,GO:0030154,GO:0030424,GO:0030426,GO:0030427,GO:0030707,GO:0030855,GO:0030865,GO:0030866,GO:0031032,GO:0032501,GO:0032502,GO:0032504,GO:0032506,GO:0032584,GO:0032940,GO:0032991,GO:0033036,GO:0033206,GO:0033267,GO:0034613,GO:0036213,GO:0040008,GO:0040011,GO:0042886,GO:0042995,GO:0043005,GO:0044087,GO:0044089,GO:0044424,GO:0044425,GO:0044444,GO:0044448,GO:0044459,GO:0044463,GO:0044464,GO:0044703,GO:0044837,GO:0045055,GO:0045177,GO:0045178,GO:0045184,GO:0045202,GO:0045887,GO:0045927,GO:0046903,GO:0046907,GO:0048193,GO:0048232,GO:0048278,GO:0048468,GO:0048477,GO:0048489,GO:0048515,GO:0048518,GO:0048522,GO:0048609,GO:0048638,GO:0048639,GO:0048856,GO:0048869,GO:0048870,GO:0050789,GO:0050793,GO:0050794,GO:0050803,GO:0050807,GO:0051094,GO:0051128,GO:0051130,GO:0051179,GO:0051234,GO:0051239,GO:0051240,GO:0051301,GO:0051321,GO:0051640,GO:0051641,GO:0051648,GO:0051649,GO:0051650,GO:0051656,GO:0051674,GO:0051704,GO:0051960,GO:0051962,GO:0051963,GO:0051965,GO:0060429,GO:0061024,GO:0061640,GO:0061982,GO:0061983,GO:0065007,GO:0065008,GO:0070727,GO:0071702,GO:0071705,GO:0071840,GO:0071944,GO:0072657,GO:0090130,GO:0090132,GO:0090150,GO:0090522,GO:0090723,GO:0097458,GO:0097479,GO:0097480,GO:0098590,GO:0098876,GO:0098916,GO:0099003,GO:0099022,GO:0099023,GO:0099504,GO:0099536,GO:0099537,GO:0099568,GO:0099643,GO:0120025,GO:0120038,GO:0140029,GO:0140056,GO:0150034,GO:1903046,GO:1904396,GO:1904398,GO:2000026
HiC_scaffold_11	AUGUSTUS	intron	17733985	17789618	1.0	-	.	ID=g3416.t2.intron1;Parent=g3416.t2
HiC_scaffold_11	gmst	intron	17733985	17789618	315.270356	-	0	ID=g3416.t1.intron1;Parent=g3416.t1
HiC_scaffold_11	AUGUSTUS	exon	17789619	17789778	.	-	.	ID=g3416.t2.exon2;Parent=g3416.t2
HiC_scaffold_11	AUGUSTUS	CDS	17789619	17789778	1.0	-	2	ID=g3416.t2.CDS2;Parent=g3416.t2
HiC_scaffold_11	gmst	CDS	17789619	17789778	315.270356	-	2	ID=g3416.t1.CDS2;Parent=g3416.t1
HiC_scaffold_11	gmst	exon	17789619	17789778	315.270356	-	2	ID=g3416.t1.exon2;Parent=g3416.t1
HiC_scaffold_11	AUGUSTUS	intron	17789779	17792453	1.0	-	.	ID=g3416.t2.intron2;Parent=g3416.t2
HiC_scaffold_11	gmst	intron	17789779	17792453	315.270356	-	0	ID=g3416.t1.intron2;Parent=g3416.t1
HiC_scaffold_11	AUGUSTUS	exon	17792454	17792632	.	-	.	ID=g3416.t2.exon3;Parent=g3416.t2
HiC_scaffold_11	AUGUSTUS	CDS	17792454	17792632	1.0	-	1	ID=g3416.t2.CDS3;Parent=g3416.t2
HiC_scaffold_11	gmst	CDS	17792454	17792632	315.270356	-	1	ID=g3416.t1.CDS3;Parent=g3416.t1
HiC_scaffold_11	gmst	exon	17792454	17792632	315.270356	-	1	ID=g3416.t1.exon3;Parent=g3416.t1
HiC_scaffold_11	AUGUSTUS	intron	17792633	17800385	1.0	-	.	ID=g3416.t2.intron3;Parent=g3416.t2
HiC_scaffold_11	gmst	intron	17792633	17800385	315.270356	-	0	ID=g3416.t1.intron3;Parent=g3416.t1
HiC_scaffold_11	AUGUSTUS	exon	17800386	17800527	.	-	.	ID=g3416.t2.exon4;Parent=g3416.t2
HiC_scaffold_11	AUGUSTUS	CDS	17800386	17800527	1.0	-	2	ID=g3416.t2.CDS4;Parent=g3416.t2
HiC_scaffold_11	gmst	CDS	17800386	17800527	315.270356	-	2	ID=g3416.t1.CDS4;Parent=g3416.t1
HiC_scaffold_11	gmst	exon	17800386	17800527	315.270356	-	2	ID=g3416.t1.exon4;Parent=g3416.t1
HiC_scaffold_11	AUGUSTUS	intron	17800528	17845043	1.0	-	.	ID=g3416.t2.intron4;Parent=g3416.t2
HiC_scaffold_11	gmst	intron	17800528	17845043	315.270356	-	0	ID=g3416.t1.intron4;Parent=g3416.t1
HiC_scaffold_11	AUGUSTUS	exon	17845044	17845222	.	-	.	ID=g3416.t2.exon5;Parent=g3416.t2
HiC_scaffold_11	AUGUSTUS	CDS	17845044	17845222	1.0	-	1	ID=g3416.t2.CDS5;Parent=g3416.t2
HiC_scaffold_11	gmst	CDS	17845044	17845222	315.270356	-	1	ID=g3416.t1.CDS5;Parent=g3416.t1
HiC_scaffold_11	gmst	exon	17845044	17845222	315.270356	-	1	ID=g3416.t1.exon5;Parent=g3416.t1
HiC_scaffold_11	AUGUSTUS	intron	17845223	17870345	1.0	-	.	ID=g3416.t2.intron5;Parent=g3416.t2
HiC_scaffold_11	gmst	intron	17845223	17870345	315.270356	-	0	ID=g3416.t1.intron5;Parent=g3416.t1
HiC_scaffold_11	AUGUSTUS	exon	17870346	17870501	.	-	.	ID=g3416.t2.exon6;Parent=g3416.t2
HiC_scaffold_11	AUGUSTUS	CDS	17870346	17870501	1.0	-	1	ID=g3416.t2.CDS6;Parent=g3416.t2
HiC_scaffold_11	gmst	CDS	17870346	17870501	315.270356	-	1	ID=g3416.t1.CDS6;Parent=g3416.t1
HiC_scaffold_11	gmst	exon	17870346	17870501	315.270356	-	1	ID=g3416.t1.exon6;Parent=g3416.t1
HiC_scaffold_11	AUGUSTUS	intron	17870502	17885052	1.0	-	.	ID=g3416.t2.intron6;Parent=g3416.t2
HiC_scaffold_11	gmst	intron	17870502	17885052	315.270356	-	0	ID=g3416.t1.intron6;Parent=g3416.t1
HiC_scaffold_11	AUGUSTUS	exon	17885053	17885189	.	-	.	ID=g3416.t2.exon7;Parent=g3416.t2
HiC_scaffold_11	AUGUSTUS	CDS	17885053	17885189	1.0	-	0	ID=g3416.t2.CDS7;Parent=g3416.t2
HiC_scaffold_11	gmst	CDS	17885053	17885189	315.270356	-	0	ID=g3416.t1.CDS7;Parent=g3416.t1
HiC_scaffold_11	gmst	exon	17885053	17885189	315.270356	-	0	ID=g3416.t1.exon7;Parent=g3416.t1
HiC_scaffold_11	AUGUSTUS	intron	17885190	17943463	1.0	-	.	ID=g3416.t2.intron7;Parent=g3416.t2
HiC_scaffold_11	gmst	intron	17885190	17943463	315.270356	-	0	ID=g3416.t1.intron7;Parent=g3416.t1
HiC_scaffold_11	AUGUSTUS	exon	17943464	17943683	.	-	.	ID=g3416.t2.exon8;Parent=g3416.t2
HiC_scaffold_11	AUGUSTUS	CDS	17943464	17943683	1.0	-	1	ID=g3416.t2.CDS8;Parent=g3416.t2
HiC_scaffold_11	gmst	CDS	17943464	17943683	315.270356	-	1	ID=g3416.t1.CDS8;Parent=g3416.t1
HiC_scaffold_11	gmst	exon	17943464	17943683	315.270356	-	1	ID=g3416.t1.exon8;Parent=g3416.t1
HiC_scaffold_11	AUGUSTUS	intron	17943684	18104986	1.0	-	.	ID=g3416.t2.intron8;Parent=g3416.t2
HiC_scaffold_11	gmst	intron	17943684	18104986	315.270356	-	0	ID=g3416.t1.intron8;Parent=g3416.t1
HiC_scaffold_11	AUGUSTUS	exon	18104987	18105083	.	-	.	ID=g3416.t2.exon9;Parent=g3416.t2
HiC_scaffold_11	AUGUSTUS	CDS	18104987	18105083	1.0	-	2	ID=g3416.t2.CDS9;Parent=g3416.t2
HiC_scaffold_11	gmst	CDS	18104987	18105083	315.270356	-	2	ID=g3416.t1.CDS9;Parent=g3416.t1
HiC_scaffold_11	gmst	exon	18104987	18105083	315.270356	-	2	ID=g3416.t1.exon9;Parent=g3416.t1
HiC_scaffold_11	AUGUSTUS	intron	18105084	18113457	0.67	-	.	ID=g3416.t2.intron9;Parent=g3416.t2
HiC_scaffold_11	gmst	intron	18105084	18227228	315.270356	-	0	ID=g3416.t1.intron9;Parent=g3416.t1
HiC_scaffold_11	AUGUSTUS	exon	18113458	18113542	.	-	.	ID=g3416.t2.exon10;Parent=g3416.t2
HiC_scaffold_11	AUGUSTUS	CDS	18113458	18113542	0.6	-	0	ID=g3416.t2.CDS10;Parent=g3416.t2
HiC_scaffold_11	AUGUSTUS	start_codon	18113540	18113542	.	-	0	ID=g3416.t2.start1;Parent=g3416.t2
HiC_scaffold_11	gmst	CDS	18227229	18227317	315.270356	-	1	ID=g3416.t1.CDS10;Parent=g3416.t1
HiC_scaffold_11	gmst	exon	18227229	18227317	315.270356	-	1	ID=g3416.t1.exon10;Parent=g3416.t1
HiC_scaffold_11	gmst	intron	18227318	18231448	315.270356	-	0	ID=g3416.t1.intron10;Parent=g3416.t1
HiC_scaffold_11	gmst	CDS	18231449	18231594	315.270356	-	0	ID=g3416.t1.CDS11;Parent=g3416.t1
HiC_scaffold_11	gmst	exon	18231449	18231594	315.270356	-	0	ID=g3416.t1.exon11;Parent=g3416.t1
HiC_scaffold_11	gmst	intron	18231595	18324740	315.270356	-	0	ID=g3416.t1.intron11;Parent=g3416.t1
HiC_scaffold_11	gmst	CDS	18324741	18324915	315.270356	-	1	ID=g3416.t1.CDS12;Parent=g3416.t1
HiC_scaffold_11	gmst	exon	18324741	18324915	315.270356	-	1	ID=g3416.t1.exon12;Parent=g3416.t1
HiC_scaffold_11	gmst	intron	18324916	18344875	315.270356	-	0	ID=g3416.t1.intron12;Parent=g3416.t1
HiC_scaffold_11	gmst	CDS	18344876	18345119	315.270356	-	2	ID=g3416.t1.CDS13;Parent=g3416.t1
HiC_scaffold_11	gmst	exon	18344876	18345119	315.270356	-	2	ID=g3416.t1.exon13;Parent=g3416.t1
HiC_scaffold_11	gmst	intron	18345120	18363361	315.270356	-	0	ID=g3416.t1.intron13;Parent=g3416.t1
HiC_scaffold_11	gmst	CDS	18363362	18363471	315.270356	-	1	ID=g3416.t1.CDS14;Parent=g3416.t1
HiC_scaffold_11	gmst	exon	18363362	18363471	315.270356	-	1	ID=g3416.t1.exon14;Parent=g3416.t1
HiC_scaffold_11	gmst	intron	18363472	18374330	315.270356	-	0	ID=g3416.t1.intron14;Parent=g3416.t1
HiC_scaffold_11	gmst	CDS	18374331	18374515	315.270356	-	0	ID=g3416.t1.CDS15;Parent=g3416.t1
HiC_scaffold_11	gmst	exon	18374331	18374515	315.270356	-	0	ID=g3416.t1.exon15;Parent=g3416.t1
HiC_scaffold_11	gmst	intron	18374516	18392640	315.270356	-	0	ID=g3416.t1.intron15;Parent=g3416.t1
HiC_scaffold_11	gmst	CDS	18392641	18392835	315.270356	-	0	ID=g3416.t1.CDS16;Parent=g3416.t1
HiC_scaffold_11	gmst	exon	18392641	18392835	315.270356	-	0	ID=g3416.t1.exon16;Parent=g3416.t1
HiC_scaffold_11	gmst	intron	18392836	18404048	315.270356	-	0	ID=g3416.t1.intron16;Parent=g3416.t1
HiC_scaffold_11	gmst	CDS	18404049	18404238	315.270356	-	1	ID=g3416.t1.CDS17;Parent=g3416.t1
HiC_scaffold_11	gmst	exon	18404049	18404238	315.270356	-	1	ID=g3416.t1.exon17;Parent=g3416.t1
HiC_scaffold_11	gmst	intron	18404239	18427948	315.270356	-	0	ID=g3416.t1.intron17;Parent=g3416.t1
HiC_scaffold_11	gmst	CDS	18427949	18428034	315.270356	-	0	ID=g3416.t1.CDS18;Parent=g3416.t1
HiC_scaffold_11	gmst	exon	18427949	18428034	315.270356	-	0	ID=g3416.t1.exon18;Parent=g3416.t1
HiC_scaffold_11	gmst	start_codon	18428032	18428034	315.270356	-	0	ID=g3416.t1.start1;Parent=g3416.t1
HiC_scaffold_11	AUGUSTUS	start_codon	18577261	18577263	.	+	0	ID=g3417.t1.start1;Parent=g3417.t1
HiC_scaffold_11	gmst	start_codon	18577261	18577263	86.611247	+	0	ID=g3417.t2.start1;Parent=g3417.t2
HiC_scaffold_11	AUGUSTUS	exon	18577261	18577341	.	+	.	ID=g3417.t1.exon1;Parent=g3417.t1
HiC_scaffold_11	AUGUSTUS	CDS	18577261	18577341	1.0	+	0	ID=g3417.t1.CDS1;Parent=g3417.t1
HiC_scaffold_11	gmst	CDS	18577261	18577341	86.611247	+	0	ID=g3417.t2.CDS1;Parent=g3417.t2
HiC_scaffold_11	gmst	exon	18577261	18577341	86.611247	+	0	ID=g3417.t2.exon1;Parent=g3417.t2
HiC_scaffold_11	gmst	mRNA	18577261	18852881	.	+	.	ID=g3417.t2;Parent=g3417;em_target=9668.ENSMPUP00000004391;em_score=447.4;em_evalue=2.3e-137;em_tcov=.;em_OGs=KOG4083@1|root,KOG4083@2759|Eukaryota,39PHY@33154|Opisthokonta,3BGS7@33208|Metazoa,3D2D3@33213|Bilateria,481JX@7711|Chordata,4982N@7742|Vertebrata,3JF55@40674|Mammalia,3EK4I@33554|Carnivora;em_COG_cat=K;em_desc=Component of the MICOS complex, a large protein complex of the mitochondrial inner membrane that plays crucial roles in the maintenance of crista junctions, inner membrane architecture, and formation of contact sites to the outer membrane;em_max_annot_lvl=33208|Metazoa;em_Preferred_name=CHCHD3;em_KEGG_ko=ko:K17563;em_BRITE=ko00000,ko01009,ko03029;em_PFAMs=DUF737;em_GOs=GO:0000122,GO:0000981,GO:0001227,GO:0003674,GO:0003700,GO:0005198,GO:0005488,GO:0005515,GO:0005575,GO:0005622,GO:0005623,GO:0005634,GO:0005737,GO:0005739,GO:0005740,GO:0005743,GO:0006355,GO:0006357,GO:0006996,GO:0007005,GO:0007006,GO:0007007,GO:0008053,GO:0008150,GO:0009889,GO:0009890,GO:0009892,GO:0009987,GO:0010468,GO:0010556,GO:0010558,GO:0010605,GO:0010629,GO:0016020,GO:0016021,GO:0016043,GO:0019219,GO:0019222,GO:0019866,GO:0019899,GO:0019902,GO:0031090,GO:0031224,GO:0031300,GO:0031301,GO:0031304,GO:0031305,GO:0031323,GO:0031324,GO:0031326,GO:0031327,GO:0031966,GO:0031967,GO:0031975,GO:0032592,GO:0032947,GO:0032991,GO:0042407,GO:0043226,GO:0043227,GO:0043229,GO:0043231,GO:0044422,GO:0044424,GO:0044425,GO:0044429,GO:0044444,GO:0044446,GO:0044455,GO:0044464,GO:0045892,GO:0045934,GO:0048284,GO:0048519,GO:0048523,GO:0050789,GO:0050794,GO:0051171,GO:0051172,GO:0051252,GO:0051253,GO:0060255,GO:0061024,GO:0061025,GO:0061617,GO:0065007,GO:0071840,GO:0080090,GO:0098573,GO:0098796,GO:0098798,GO:0098800,GO:0140110,GO:1902679,GO:1903506,GO:1903507,GO:2000112,GO:2000113,GO:2001141
HiC_scaffold_11	AUGUSTUS	gene	18577261	18855180	.	+	.	ID=g3417
HiC_scaffold_11	AUGUSTUS	mRNA	18577261	18855180	1.0	+	.	ID=g3417.t1;Parent=g3417;em_target=29073.XP_008710273.1;em_score=445.3;em_evalue=1e-136;em_tcov=.;em_OGs=KOG4083@1|root,KOG4083@2759|Eukaryota,39PHY@33154|Opisthokonta,3BGS7@33208|Metazoa,3D2D3@33213|Bilateria,481JX@7711|Chordata,4982N@7742|Vertebrata,3JF55@40674|Mammalia,3EK4I@33554|Carnivora;em_COG_cat=K;em_desc=Component of the MICOS complex, a large protein complex of the mitochondrial inner membrane that plays crucial roles in the maintenance of crista junctions, inner membrane architecture, and formation of contact sites to the outer membrane;em_max_annot_lvl=33208|Metazoa;em_Preferred_name=CHCHD3;em_KEGG_ko=ko:K17563;em_BRITE=ko00000,ko01009,ko03029;em_PFAMs=DUF737;em_GOs=GO:0000122,GO:0000981,GO:0001227,GO:0003674,GO:0003700,GO:0005198,GO:0005488,GO:0005515,GO:0005575,GO:0005622,GO:0005623,GO:0005634,GO:0005737,GO:0005739,GO:0005740,GO:0005743,GO:0006355,GO:0006357,GO:0006996,GO:0007005,GO:0007006,GO:0007007,GO:0008053,GO:0008150,GO:0009889,GO:0009890,GO:0009892,GO:0009987,GO:0010468,GO:0010556,GO:0010558,GO:0010605,GO:0010629,GO:0016020,GO:0016021,GO:0016043,GO:0019219,GO:0019222,GO:0019866,GO:0019899,GO:0019902,GO:0031090,GO:0031224,GO:0031300,GO:0031301,GO:0031304,GO:0031305,GO:0031323,GO:0031324,GO:0031326,GO:0031327,GO:0031966,GO:0031967,GO:0031975,GO:0032592,GO:0032947,GO:0032991,GO:0042407,GO:0043226,GO:0043227,GO:0043229,GO:0043231,GO:0044422,GO:0044424,GO:0044425,GO:0044429,GO:0044444,GO:0044446,GO:0044455,GO:0044464,GO:0045892,GO:0045934,GO:0048284,GO:0048519,GO:0048523,GO:0050789,GO:0050794,GO:0051171,GO:0051172,GO:0051252,GO:0051253,GO:0060255,GO:0061024,GO:0061025,GO:0061617,GO:0065007,GO:0071840,GO:0080090,GO:0098573,GO:0098796,GO:0098798,GO:0098800,GO:0140110,GO:1902679,GO:1903506,GO:1903507,GO:2000112,GO:2000113,GO:2001141
HiC_scaffold_11	AUGUSTUS	intron	18577342	18589061	1.0	+	.	ID=g3417.t1.intron1;Parent=g3417.t1
HiC_scaffold_11	gmst	intron	18577342	18589061	86.611247	+	0	ID=g3417.t2.intron1;Parent=g3417.t2
HiC_scaffold_11	AUGUSTUS	exon	18589062	18589131	.	+	.	ID=g3417.t1.exon2;Parent=g3417.t1
HiC_scaffold_11	AUGUSTUS	CDS	18589062	18589131	1.0	+	0	ID=g3417.t1.CDS2;Parent=g3417.t1
HiC_scaffold_11	gmst	CDS	18589062	18589131	86.611247	+	0	ID=g3417.t2.CDS2;Parent=g3417.t2
HiC_scaffold_11	gmst	exon	18589062	18589131	86.611247	+	0	ID=g3417.t2.exon2;Parent=g3417.t2
HiC_scaffold_11	AUGUSTUS	intron	18589132	18634172	1.0	+	.	ID=g3417.t1.intron2;Parent=g3417.t1
HiC_scaffold_11	gmst	intron	18589132	18634172	86.611247	+	0	ID=g3417.t2.intron2;Parent=g3417.t2
HiC_scaffold_11	AUGUSTUS	exon	18634173	18634254	.	+	.	ID=g3417.t1.exon3;Parent=g3417.t1
HiC_scaffold_11	AUGUSTUS	CDS	18634173	18634254	1.0	+	2	ID=g3417.t1.CDS3;Parent=g3417.t1
HiC_scaffold_11	gmst	CDS	18634173	18634254	86.611247	+	2	ID=g3417.t2.CDS3;Parent=g3417.t2
HiC_scaffold_11	gmst	exon	18634173	18634254	86.611247	+	2	ID=g3417.t2.exon3;Parent=g3417.t2
HiC_scaffold_11	AUGUSTUS	intron	18634255	18677645	1.0	+	.	ID=g3417.t1.intron3;Parent=g3417.t1
HiC_scaffold_11	gmst	intron	18634255	18677645	86.611247	+	0	ID=g3417.t2.intron3;Parent=g3417.t2
HiC_scaffold_11	AUGUSTUS	exon	18677646	18677763	.	+	.	ID=g3417.t1.exon4;Parent=g3417.t1
HiC_scaffold_11	AUGUSTUS	CDS	18677646	18677763	1.0	+	1	ID=g3417.t1.CDS4;Parent=g3417.t1
HiC_scaffold_11	gmst	CDS	18677646	18677763	86.611247	+	1	ID=g3417.t2.CDS4;Parent=g3417.t2
HiC_scaffold_11	gmst	exon	18677646	18677763	86.611247	+	1	ID=g3417.t2.exon4;Parent=g3417.t2
HiC_scaffold_11	AUGUSTUS	intron	18677764	18759717	1.0	+	.	ID=g3417.t1.intron4;Parent=g3417.t1
HiC_scaffold_11	gmst	intron	18677764	18759717	86.611247	+	0	ID=g3417.t2.intron4;Parent=g3417.t2
HiC_scaffold_11	AUGUSTUS	exon	18759718	18759801	.	+	.	ID=g3417.t1.exon5;Parent=g3417.t1
HiC_scaffold_11	AUGUSTUS	CDS	18759718	18759801	1.0	+	0	ID=g3417.t1.CDS5;Parent=g3417.t1
HiC_scaffold_11	gmst	CDS	18759718	18759801	86.611247	+	0	ID=g3417.t2.CDS5;Parent=g3417.t2
HiC_scaffold_11	gmst	exon	18759718	18759801	86.611247	+	0	ID=g3417.t2.exon5;Parent=g3417.t2
HiC_scaffold_11	AUGUSTUS	intron	18759802	18801661	1.0	+	.	ID=g3417.t1.intron5;Parent=g3417.t1
HiC_scaffold_11	gmst	intron	18759802	18801661	86.611247	+	0	ID=g3417.t2.intron5;Parent=g3417.t2
HiC_scaffold_11	AUGUSTUS	exon	18801662	18801732	.	+	.	ID=g3417.t1.exon6;Parent=g3417.t1
HiC_scaffold_11	AUGUSTUS	CDS	18801662	18801732	1.0	+	0	ID=g3417.t1.CDS6;Parent=g3417.t1
HiC_scaffold_11	gmst	CDS	18801662	18801732	86.611247	+	0	ID=g3417.t2.CDS6;Parent=g3417.t2
HiC_scaffold_11	gmst	exon	18801662	18801732	86.611247	+	0	ID=g3417.t2.exon6;Parent=g3417.t2
HiC_scaffold_11	AUGUSTUS	intron	18801733	18844419	1.0	+	.	ID=g3417.t1.intron6;Parent=g3417.t1
HiC_scaffold_11	gmst	intron	18801733	18844419	86.611247	+	0	ID=g3417.t2.intron6;Parent=g3417.t2
HiC_scaffold_11	AUGUSTUS	exon	18844420	18844555	.	+	.	ID=g3417.t1.exon7;Parent=g3417.t1
HiC_scaffold_11	AUGUSTUS	CDS	18844420	18844555	1.0	+	1	ID=g3417.t1.CDS7;Parent=g3417.t1
HiC_scaffold_11	gmst	CDS	18844420	18844555	86.611247	+	1	ID=g3417.t2.CDS7;Parent=g3417.t2
HiC_scaffold_11	gmst	exon	18844420	18844555	86.611247	+	1	ID=g3417.t2.exon7;Parent=g3417.t2
HiC_scaffold_11	gmst	intron	18844556	18852857	86.611247	+	0	ID=g3417.t2.intron7;Parent=g3417.t2
HiC_scaffold_11	AUGUSTUS	intron	18844556	18855156	1.0	+	.	ID=g3417.t1.intron7;Parent=g3417.t1
HiC_scaffold_11	gmst	CDS	18852858	18852881	86.611247	+	0	ID=g3417.t2.CDS8;Parent=g3417.t2
HiC_scaffold_11	gmst	exon	18852858	18852881	86.611247	+	0	ID=g3417.t2.exon8;Parent=g3417.t2
HiC_scaffold_11	gmst	stop_codon	18852879	18852881	86.611247	+	0	ID=g3417.t2.stop1;Parent=g3417.t2
HiC_scaffold_11	AUGUSTUS	exon	18855157	18855180	.	+	.	ID=g3417.t1.exon8;Parent=g3417.t1
HiC_scaffold_11	AUGUSTUS	CDS	18855157	18855180	1.0	+	0	ID=g3417.t1.CDS8;Parent=g3417.t1
HiC_scaffold_11	AUGUSTUS	stop_codon	18855178	18855180	.	+	0	ID=g3417.t1.stop1;Parent=g3417.t1
HiC_scaffold_11	AUGUSTUS	stop_codon	19840477	19840479	.	-	0	ID=g3418.t1.stop1;Parent=g3418.t1
HiC_scaffold_11	AUGUSTUS	exon	19840477	19840757	.	-	.	ID=g3418.t1.exon1;Parent=g3418.t1
HiC_scaffold_11	AUGUSTUS	CDS	19840477	19840757	0.99	-	2	ID=g3418.t1.CDS1;Parent=g3418.t1
HiC_scaffold_11	AUGUSTUS	gene	19840477	19841096	.	-	.	ID=g3418
HiC_scaffold_11	AUGUSTUS	mRNA	19840477	19841096	0.37	-	.	ID=g3418.t1;Parent=g3418
HiC_scaffold_11	AUGUSTUS	intron	19840758	19840902	1.0	-	.	ID=g3418.t1.intron1;Parent=g3418.t1
HiC_scaffold_11	AUGUSTUS	exon	19840903	19840963	.	-	.	ID=g3418.t1.exon2;Parent=g3418.t1
HiC_scaffold_11	AUGUSTUS	CDS	19840903	19840963	1.0	-	0	ID=g3418.t1.CDS2;Parent=g3418.t1
HiC_scaffold_11	AUGUSTUS	intron	19840964	19841093	1.0	-	.	ID=g3418.t1.intron2;Parent=g3418.t1
HiC_scaffold_11	AUGUSTUS	exon	19841094	19841096	.	-	.	ID=g3418.t1.exon3;Parent=g3418.t1
HiC_scaffold_11	AUGUSTUS	start_codon	19841094	19841096	.	-	0	ID=g3418.t1.start1;Parent=g3418.t1
HiC_scaffold_11	AUGUSTUS	CDS	19841094	19841096	0.37	-	0	ID=g3418.t1.CDS3;Parent=g3418.t1
HiC_scaffold_11	AUGUSTUS	start_codon	19842525	19842527	.	+	0	ID=g3419.t1.start1;Parent=g3419.t1
HiC_scaffold_11	AUGUSTUS	exon	19842525	19842600	.	+	.	ID=g3419.t1.exon1;Parent=g3419.t1
HiC_scaffold_11	AUGUSTUS	CDS	19842525	19842600	1.0	+	0	ID=g3419.t1.CDS1;Parent=g3419.t1
HiC_scaffold_11	AUGUSTUS	gene	19842525	19888237	.	+	.	ID=g3419
HiC_scaffold_11	AUGUSTUS	mRNA	19842525	19888237	1.0	+	.	ID=g3419.t1;Parent=g3419;em_target=9668.ENSMPUP00000004956;em_score=719.2;em_evalue=1.1e-218;em_tcov=.;em_OGs=2BZJI@1|root,2S2JU@2759|Eukaryota,38DUX@33154|Opisthokonta,3BIG7@33208|Metazoa,3CUKZ@33213|Bilateria,48CF4@7711|Chordata,493E4@7742|Vertebrata,3JF0W@40674|Mammalia,3EIX8@33554|Carnivora;em_COG_cat=T;em_desc=Involved in the regulation of both adhesion and cell morphology and cancer progression. Function as an anti-adhesive molecule that maintains an open filtration pathway between neighboring foot processes in the podocyte by charge repulsion;em_max_annot_lvl=33208|Metazoa;em_Preferred_name=PODXL;em_KEGG_ko=ko:K06817;em_BRITE=ko00000,ko04516;em_PFAMs=CD34_antigen;em_GOs=GO:0001655,GO:0001726,GO:0001822,GO:0002009,GO:0002064,GO:0002376,GO:0003008,GO:0003014,GO:0003094,GO:0005575,GO:0005576,GO:0005615,GO:0005622,GO:0005623,GO:0005634,GO:0005730,GO:0005737,GO:0005815,GO:0005856,GO:0005886,GO:0005887,GO:0005902,GO:0005911,GO:0006928,GO:0007162,GO:0007275,GO:0008150,GO:0009653,GO:0009888,GO:0009987,GO:0015630,GO:0016020,GO:0016021,GO:0016324,GO:0016477,GO:0022407,GO:0022408,GO:0022409,GO:0030027,GO:0030054,GO:0030154,GO:0030155,GO:0030175,GO:0030334,GO:0030335,GO:0030855,GO:0031224,GO:0031226,GO:0031252,GO:0031253,GO:0031344,GO:0031528,GO:0031974,GO:0031981,GO:0031982,GO:0032501,GO:0032502,GO:0032530,GO:0032534,GO:0032835,GO:0032879,GO:0033628,GO:0033630,GO:0033632,GO:0033634,GO:0035148,GO:0035239,GO:0035295,GO:0035850,GO:0036056,GO:0036057,GO:0040011,GO:0040012,GO:0040017,GO:0042995,GO:0043226,GO:0043227,GO:0043228,GO:0043229,GO:0043230,GO:0043231,GO:0043232,GO:0043233,GO:0044087,GO:0044297,GO:0044421,GO:0044422,GO:0044424,GO:0044425,GO:0044428,GO:0044430,GO:0044446,GO:0044459,GO:0044463,GO:0044464,GO:0045177,GO:0045785,GO:0048468,GO:0048513,GO:0048518,GO:0048519,GO:0048522,GO:0048523,GO:0048646,GO:0048729,GO:0048731,GO:0048856,GO:0048869,GO:0048870,GO:0050789,GO:0050794,GO:0050900,GO:0051128,GO:0051179,GO:0051270,GO:0051272,GO:0051674,GO:0060429,GO:0060491,GO:0060562,GO:0061005,GO:0061318,GO:0065007,GO:0070013,GO:0070062,GO:0071944,GO:0072001,GO:0072006,GO:0072009,GO:0072010,GO:0072015,GO:0072073,GO:0072112,GO:0072175,GO:0072310,GO:0072311,GO:0097205,GO:0098590,GO:0098858,GO:0120025,GO:0120032,GO:0120035,GO:0120038,GO:1903561,GO:2000145,GO:2000147
HiC_scaffold_11	AUGUSTUS	intron	19842601	19881485	1.0	+	.	ID=g3419.t1.intron1;Parent=g3419.t1
HiC_scaffold_11	AUGUSTUS	exon	19881486	19882184	.	+	.	ID=g3419.t1.exon2;Parent=g3419.t1
HiC_scaffold_11	AUGUSTUS	CDS	19881486	19882184	1.0	+	2	ID=g3419.t1.CDS2;Parent=g3419.t1
HiC_scaffold_11	AUGUSTUS	intron	19882185	19883692	1.0	+	.	ID=g3419.t1.intron2;Parent=g3419.t1
HiC_scaffold_11	AUGUSTUS	exon	19883693	19883952	.	+	.	ID=g3419.t1.exon3;Parent=g3419.t1
HiC_scaffold_11	AUGUSTUS	CDS	19883693	19883952	1.0	+	2	ID=g3419.t1.CDS3;Parent=g3419.t1
HiC_scaffold_11	AUGUSTUS	intron	19883953	19884290	1.0	+	.	ID=g3419.t1.intron3;Parent=g3419.t1
HiC_scaffold_11	AUGUSTUS	exon	19884291	19884362	.	+	.	ID=g3419.t1.exon4;Parent=g3419.t1
HiC_scaffold_11	AUGUSTUS	CDS	19884291	19884362	1.0	+	0	ID=g3419.t1.CDS4;Parent=g3419.t1
HiC_scaffold_11	AUGUSTUS	intron	19884363	19886223	1.0	+	.	ID=g3419.t1.intron4;Parent=g3419.t1
HiC_scaffold_11	AUGUSTUS	exon	19886224	19886374	.	+	.	ID=g3419.t1.exon5;Parent=g3419.t1
HiC_scaffold_11	AUGUSTUS	CDS	19886224	19886374	1.0	+	0	ID=g3419.t1.CDS5;Parent=g3419.t1
HiC_scaffold_11	AUGUSTUS	intron	19886375	19886636	1.0	+	.	ID=g3419.t1.intron5;Parent=g3419.t1
HiC_scaffold_11	AUGUSTUS	exon	19886637	19886698	.	+	.	ID=g3419.t1.exon6;Parent=g3419.t1
HiC_scaffold_11	AUGUSTUS	CDS	19886637	19886698	1.0	+	2	ID=g3419.t1.CDS6;Parent=g3419.t1
HiC_scaffold_11	AUGUSTUS	intron	19886699	19886910	1.0	+	.	ID=g3419.t1.intron6;Parent=g3419.t1
HiC_scaffold_11	AUGUSTUS	exon	19886911	19887078	.	+	.	ID=g3419.t1.exon7;Parent=g3419.t1
HiC_scaffold_11	AUGUSTUS	CDS	19886911	19887078	1.0	+	0	ID=g3419.t1.CDS7;Parent=g3419.t1
HiC_scaffold_11	AUGUSTUS	intron	19887079	19888039	1.0	+	.	ID=g3419.t1.intron7;Parent=g3419.t1
HiC_scaffold_11	AUGUSTUS	exon	19888040	19888237	.	+	.	ID=g3419.t1.exon8;Parent=g3419.t1
HiC_scaffold_11	AUGUSTUS	CDS	19888040	19888237	1.0	+	0	ID=g3419.t1.CDS8;Parent=g3419.t1
HiC_scaffold_11	AUGUSTUS	stop_codon	19888235	19888237	.	+	0	ID=g3419.t1.stop1;Parent=g3419.t1
HiC_scaffold_11	AUGUSTUS	stop_codon	19904419	19904421	.	-	0	ID=g3420.t1.stop1;Parent=g3420.t1
HiC_scaffold_11	AUGUSTUS	exon	19904419	19904540	.	-	.	ID=g3420.t1.exon1;Parent=g3420.t1
HiC_scaffold_11	AUGUSTUS	CDS	19904419	19904540	1.0	-	2	ID=g3420.t1.CDS1;Parent=g3420.t1
HiC_scaffold_11	AUGUSTUS	gene	19904419	20085714	.	-	.	ID=g3420
HiC_scaffold_11	AUGUSTUS	mRNA	19904419	20085714	1.0	-	.	ID=g3420.t1;Parent=g3420;em_target=59538.XP_005964482.1;em_score=1753.7;em_evalue=0.0;em_tcov=.;em_OGs=KOG2437@1|root,KOG2437@2759|Eukaryota,38E9J@33154|Opisthokonta,3BFKC@33208|Metazoa,3CUEM@33213|Bilateria,4851E@7711|Chordata,48YRC@7742|Vertebrata,3J208@40674|Mammalia,4J7SV@91561|Cetartiodactyla;em_COG_cat=T;em_desc=Muskelin isoform X1;em_max_annot_lvl=33208|Metazoa;em_Preferred_name=MKLN1;em_PFAMs=Kelch_1,Kelch_3,Muskelin_N;em_GOs=GO:0000003,GO:0001556,GO:0001726,GO:0001952,GO:0003006,GO:0003674,GO:0005488,GO:0005515,GO:0005575,GO:0005622,GO:0005623,GO:0005737,GO:0005829,GO:0005938,GO:0006996,GO:0007010,GO:0007154,GO:0007155,GO:0007160,GO:0007165,GO:0007276,GO:0007281,GO:0007292,GO:0008150,GO:0008360,GO:0009987,GO:0009994,GO:0010810,GO:0016043,GO:0019953,GO:0021700,GO:0022412,GO:0022414,GO:0022603,GO:0022604,GO:0022610,GO:0023052,GO:0030029,GO:0030036,GO:0030154,GO:0030155,GO:0031252,GO:0031532,GO:0031589,GO:0032501,GO:0032502,GO:0032504,GO:0042802,GO:0042995,GO:0044424,GO:0044444,GO:0044464,GO:0044703,GO:0048468,GO:0048469,GO:0048477,GO:0048599,GO:0048609,GO:0048856,GO:0048869,GO:0050789,GO:0050793,GO:0050794,GO:0050896,GO:0051128,GO:0051704,GO:0051716,GO:0065007,GO:0065008,GO:0071695,GO:0071840,GO:0071944,GO:0099568,GO:0120025
HiC_scaffold_11	AUGUSTUS	intron	19904541	19914730	1.0	-	.	ID=g3420.t1.intron1;Parent=g3420.t1
HiC_scaffold_11	AUGUSTUS	exon	19914731	19914785	.	-	.	ID=g3420.t1.exon2;Parent=g3420.t1
HiC_scaffold_11	AUGUSTUS	CDS	19914731	19914785	1.0	-	0	ID=g3420.t1.CDS2;Parent=g3420.t1
HiC_scaffold_11	AUGUSTUS	intron	19914786	19924917	1.0	-	.	ID=g3420.t1.intron2;Parent=g3420.t1
HiC_scaffold_11	AUGUSTUS	exon	19924918	19925020	.	-	.	ID=g3420.t1.exon3;Parent=g3420.t1
HiC_scaffold_11	AUGUSTUS	CDS	19924918	19925020	1.0	-	1	ID=g3420.t1.CDS3;Parent=g3420.t1
HiC_scaffold_11	AUGUSTUS	intron	19925021	19931839	1.0	-	.	ID=g3420.t1.intron3;Parent=g3420.t1
HiC_scaffold_11	AUGUSTUS	exon	19931840	19931979	.	-	.	ID=g3420.t1.exon4;Parent=g3420.t1
HiC_scaffold_11	AUGUSTUS	CDS	19931840	19931979	1.0	-	0	ID=g3420.t1.CDS4;Parent=g3420.t1
HiC_scaffold_11	AUGUSTUS	intron	19931980	19933257	1.0	-	.	ID=g3420.t1.intron4;Parent=g3420.t1
HiC_scaffold_11	AUGUSTUS	exon	19933258	19933372	.	-	.	ID=g3420.t1.exon5;Parent=g3420.t1
HiC_scaffold_11	AUGUSTUS	CDS	19933258	19933372	1.0	-	1	ID=g3420.t1.CDS5;Parent=g3420.t1
HiC_scaffold_11	AUGUSTUS	intron	19933373	19937672	1.0	-	.	ID=g3420.t1.intron5;Parent=g3420.t1
HiC_scaffold_11	AUGUSTUS	exon	19937673	19937820	.	-	.	ID=g3420.t1.exon6;Parent=g3420.t1
HiC_scaffold_11	AUGUSTUS	CDS	19937673	19937820	1.0	-	2	ID=g3420.t1.CDS6;Parent=g3420.t1
HiC_scaffold_11	AUGUSTUS	intron	19937821	19956067	1.0	-	.	ID=g3420.t1.intron6;Parent=g3420.t1
HiC_scaffold_11	AUGUSTUS	exon	19956068	19956197	.	-	.	ID=g3420.t1.exon7;Parent=g3420.t1
HiC_scaffold_11	AUGUSTUS	CDS	19956068	19956197	1.0	-	0	ID=g3420.t1.CDS7;Parent=g3420.t1
HiC_scaffold_11	AUGUSTUS	intron	19956198	19958704	1.0	-	.	ID=g3420.t1.intron7;Parent=g3420.t1
HiC_scaffold_11	AUGUSTUS	exon	19958705	19958926	.	-	.	ID=g3420.t1.exon8;Parent=g3420.t1
HiC_scaffold_11	AUGUSTUS	CDS	19958705	19958926	1.0	-	0	ID=g3420.t1.CDS8;Parent=g3420.t1
HiC_scaffold_11	AUGUSTUS	intron	19958927	19966120	1.0	-	.	ID=g3420.t1.intron8;Parent=g3420.t1
HiC_scaffold_11	AUGUSTUS	exon	19966121	19966333	.	-	.	ID=g3420.t1.exon9;Parent=g3420.t1
HiC_scaffold_11	AUGUSTUS	CDS	19966121	19966333	1.0	-	0	ID=g3420.t1.CDS9;Parent=g3420.t1
HiC_scaffold_11	AUGUSTUS	intron	19966334	19975817	1.0	-	.	ID=g3420.t1.intron9;Parent=g3420.t1
HiC_scaffold_11	AUGUSTUS	exon	19975818	19975930	.	-	.	ID=g3420.t1.exon10;Parent=g3420.t1
HiC_scaffold_11	AUGUSTUS	CDS	19975818	19975930	1.0	-	2	ID=g3420.t1.CDS10;Parent=g3420.t1
HiC_scaffold_11	AUGUSTUS	intron	19975931	19985325	1.0	-	.	ID=g3420.t1.intron10;Parent=g3420.t1
HiC_scaffold_11	AUGUSTUS	exon	19985326	19985391	.	-	.	ID=g3420.t1.exon11;Parent=g3420.t1
HiC_scaffold_11	AUGUSTUS	CDS	19985326	19985391	1.0	-	2	ID=g3420.t1.CDS11;Parent=g3420.t1
HiC_scaffold_11	AUGUSTUS	intron	19985392	19988535	1.0	-	.	ID=g3420.t1.intron11;Parent=g3420.t1
HiC_scaffold_11	AUGUSTUS	exon	19988536	19988613	.	-	.	ID=g3420.t1.exon12;Parent=g3420.t1
HiC_scaffold_11	AUGUSTUS	CDS	19988536	19988613	1.0	-	2	ID=g3420.t1.CDS12;Parent=g3420.t1
HiC_scaffold_11	AUGUSTUS	intron	19988614	20003906	1.0	-	.	ID=g3420.t1.intron12;Parent=g3420.t1
HiC_scaffold_11	AUGUSTUS	exon	20003907	20004099	.	-	.	ID=g3420.t1.exon13;Parent=g3420.t1
HiC_scaffold_11	AUGUSTUS	CDS	20003907	20004099	1.0	-	0	ID=g3420.t1.CDS13;Parent=g3420.t1
HiC_scaffold_11	AUGUSTUS	intron	20004100	20006329	1.0	-	.	ID=g3420.t1.intron13;Parent=g3420.t1
HiC_scaffold_11	AUGUSTUS	exon	20006330	20006439	.	-	.	ID=g3420.t1.exon14;Parent=g3420.t1
HiC_scaffold_11	AUGUSTUS	CDS	20006330	20006439	1.0	-	2	ID=g3420.t1.CDS14;Parent=g3420.t1
HiC_scaffold_11	AUGUSTUS	intron	20006440	20015477	1.0	-	.	ID=g3420.t1.intron14;Parent=g3420.t1
HiC_scaffold_11	AUGUSTUS	exon	20015478	20015566	.	-	.	ID=g3420.t1.exon15;Parent=g3420.t1
HiC_scaffold_11	AUGUSTUS	CDS	20015478	20015566	1.0	-	1	ID=g3420.t1.CDS15;Parent=g3420.t1
HiC_scaffold_11	AUGUSTUS	intron	20015567	20017184	1.0	-	.	ID=g3420.t1.intron15;Parent=g3420.t1
HiC_scaffold_11	AUGUSTUS	exon	20017185	20017327	.	-	.	ID=g3420.t1.exon16;Parent=g3420.t1
HiC_scaffold_11	AUGUSTUS	CDS	20017185	20017327	1.0	-	0	ID=g3420.t1.CDS16;Parent=g3420.t1
HiC_scaffold_11	AUGUSTUS	intron	20017328	20038187	1.0	-	.	ID=g3420.t1.intron16;Parent=g3420.t1
HiC_scaffold_11	AUGUSTUS	exon	20038188	20038257	.	-	.	ID=g3420.t1.exon17;Parent=g3420.t1
HiC_scaffold_11	AUGUSTUS	CDS	20038188	20038257	1.0	-	1	ID=g3420.t1.CDS17;Parent=g3420.t1
HiC_scaffold_11	AUGUSTUS	intron	20038258	20085616	1.0	-	.	ID=g3420.t1.intron17;Parent=g3420.t1
HiC_scaffold_11	AUGUSTUS	exon	20085617	20085714	.	-	.	ID=g3420.t1.exon18;Parent=g3420.t1
HiC_scaffold_11	AUGUSTUS	CDS	20085617	20085714	1.0	-	0	ID=g3420.t1.CDS18;Parent=g3420.t1
HiC_scaffold_11	AUGUSTUS	start_codon	20085712	20085714	.	-	0	ID=g3420.t1.start1;Parent=g3420.t1
HiC_scaffold_11	AUGUSTUS	start_codon	20394201	20394203	.	+	0	ID=g3421.t1.start1;Parent=g3421.t1
HiC_scaffold_11	AUGUSTUS	exon	20394201	20394363	.	+	.	ID=g3421.t1.exon1;Parent=g3421.t1
HiC_scaffold_11	AUGUSTUS	CDS	20394201	20394363	0.26	+	0	ID=g3421.t1.CDS1;Parent=g3421.t1
HiC_scaffold_11	AUGUSTUS	gene	20394201	20437191	.	+	.	ID=g3421
HiC_scaffold_11	AUGUSTUS	mRNA	20394201	20437191	0.22	+	.	ID=g3421.t1;Parent=g3421
HiC_scaffold_11	AUGUSTUS	intron	20394364	20437153	0.22	+	.	ID=g3421.t1.intron1;Parent=g3421.t1
HiC_scaffold_11	AUGUSTUS	exon	20437154	20437191	.	+	.	ID=g3421.t1.exon2;Parent=g3421.t1
HiC_scaffold_11	AUGUSTUS	CDS	20437154	20437191	0.22	+	2	ID=g3421.t1.CDS2;Parent=g3421.t1
HiC_scaffold_11	AUGUSTUS	stop_codon	20437189	20437191	.	+	0	ID=g3421.t1.stop1;Parent=g3421.t1
HiC_scaffold_11	AUGUSTUS	start_codon	20450222	20450224	.	+	0	ID=g3422.t1.start1;Parent=g3422.t1
HiC_scaffold_11	AUGUSTUS	exon	20450222	20450292	.	+	.	ID=g3422.t1.exon1;Parent=g3422.t1
HiC_scaffold_11	AUGUSTUS	CDS	20450222	20450292	0.89	+	0	ID=g3422.t1.CDS1;Parent=g3422.t1
HiC_scaffold_11	AUGUSTUS	gene	20450222	20455095	.	+	.	ID=g3422
HiC_scaffold_11	AUGUSTUS	mRNA	20450222	20455095	0.89	+	.	ID=g3422.t1;Parent=g3422
HiC_scaffold_11	AUGUSTUS	intron	20450293	20453805	0.99	+	.	ID=g3422.t1.intron1;Parent=g3422.t1
HiC_scaffold_11	AUGUSTUS	exon	20453806	20453916	.	+	.	ID=g3422.t1.exon2;Parent=g3422.t1
HiC_scaffold_11	AUGUSTUS	CDS	20453806	20453916	1.0	+	1	ID=g3422.t1.CDS2;Parent=g3422.t1
HiC_scaffold_11	AUGUSTUS	intron	20453917	20455001	1.0	+	.	ID=g3422.t1.intron2;Parent=g3422.t1
HiC_scaffold_11	AUGUSTUS	exon	20455002	20455095	.	+	.	ID=g3422.t1.exon3;Parent=g3422.t1
HiC_scaffold_11	AUGUSTUS	CDS	20455002	20455095	1.0	+	1	ID=g3422.t1.CDS3;Parent=g3422.t1
HiC_scaffold_11	AUGUSTUS	stop_codon	20455093	20455095	.	+	0	ID=g3422.t1.stop1;Parent=g3422.t1
HiC_scaffold_11	AUGUSTUS	start_codon	20562855	20562857	.	+	0	ID=g3423.t1.start1;Parent=g3423.t1
HiC_scaffold_11	AUGUSTUS	gene	20562855	20563838	.	+	.	ID=g3423
HiC_scaffold_11	AUGUSTUS	exon	20562855	20563838	.	+	.	ID=g3423.t1.exon1;Parent=g3423.t1
HiC_scaffold_11	AUGUSTUS	mRNA	20562855	20563838	1.0	+	.	ID=g3423.t1;Parent=g3423;em_target=9707.XP_004398040.1;em_score=668.4;em_evalue=7.7e-204;em_tcov=.;em_OGs=KOG1721@1|root,KOG1721@2759|Eukaryota,39XSG@33154|Opisthokonta,3BJBC@33208|Metazoa,3D2SC@33213|Bilateria,48ASS@7711|Chordata,496DW@7742|Vertebrata,3J3CU@40674|Mammalia,3EEFJ@33554|Carnivora;em_COG_cat=K;em_desc=factor 14;em_max_annot_lvl=33208|Metazoa;em_Preferred_name=KLF14;em_KEGG_ko=ko:K09208;em_BRITE=ko00000,ko03000;em_PFAMs=zf-C2H2;em_GOs=GO:0000981,GO:0000988,GO:0000989,GO:0001076,GO:0001190,GO:0001228,GO:0003674,GO:0003676,GO:0003677,GO:0003682,GO:0003700,GO:0005488,GO:0006139,GO:0006351,GO:0006355,GO:0006357,GO:0006366,GO:0006725,GO:0006807,GO:0008150,GO:0008152,GO:0009058,GO:0009059,GO:0009889,GO:0009891,GO:0009893,GO:0009966,GO:0009967,GO:0009987,GO:0010467,GO:0010468,GO:0010556,GO:0010557,GO:0010604,GO:0010628,GO:0010646,GO:0010647,GO:0016070,GO:0018130,GO:0019219,GO:0019222,GO:0019438,GO:0023051,GO:0023056,GO:0031323,GO:0031325,GO:0031326,GO:0031328,GO:0032774,GO:0034641,GO:0034645,GO:0034654,GO:0043170,GO:0043565,GO:0044237,GO:0044238,GO:0044249,GO:0044260,GO:0044271,GO:0045893,GO:0045935,GO:0045944,GO:0046483,GO:0048518,GO:0048522,GO:0048583,GO:0048584,GO:0050789,GO:0050794,GO:0051171,GO:0051173,GO:0051252,GO:0051254,GO:0060255,GO:0065007,GO:0071704,GO:0080090,GO:0090304,GO:0097159,GO:0097659,GO:0140110,GO:1901360,GO:1901362,GO:1901363,GO:1901576,GO:1902068,GO:1902070,GO:1902680,GO:1903506,GO:1903508,GO:2000112,GO:2001141
HiC_scaffold_11	AUGUSTUS	CDS	20562855	20563838	1.0	+	0	ID=g3423.t1.CDS1;Parent=g3423.t1
HiC_scaffold_11	AUGUSTUS	stop_codon	20563836	20563838	.	+	0	ID=g3423.t1.stop1;Parent=g3423.t1
HiC_scaffold_11	AUGUSTUS	start_codon	20602540	20602542	.	+	0	ID=g3424.t1.start1;Parent=g3424.t1
HiC_scaffold_11	AUGUSTUS	exon	20602540	20602724	.	+	.	ID=g3424.t1.exon1;Parent=g3424.t1
HiC_scaffold_11	AUGUSTUS	CDS	20602540	20602724	0.55	+	0	ID=g3424.t1.CDS1;Parent=g3424.t1
HiC_scaffold_11	AUGUSTUS	gene	20602540	20619748	.	+	.	ID=g3424
HiC_scaffold_11	AUGUSTUS	mRNA	20602540	20619748	.	+	.	ID=g3424.t1;Parent=g3424;em_target=9713.XP_006729296.1;em_score=506.8;em_evalue=7.4e-155;em_tcov=.;em_OGs=2E2DF@1|root,2S9MD@2759|Eukaryota,39Z11@33154|Opisthokonta,3BKH0@33208|Metazoa,3CS99@33213|Bilateria,488ZW@7711|Chordata,498P7@7742|Vertebrata,3J83M@40674|Mammalia,3EUYG@33554|Carnivora;em_COG_cat=S;em_desc=Testis-specific gene 13 protein;em_max_annot_lvl=33208|Metazoa;em_Preferred_name=TSGA13;em_PFAMs=TSGA13
HiC_scaffold_11	AUGUSTUS	intron	20602725	20608508	0.9	+	.	ID=g3424.t1.intron1;Parent=g3424.t1
HiC_scaffold_11	AUGUSTUS	exon	20608509	20608587	.	+	.	ID=g3424.t1.exon2;Parent=g3424.t1
HiC_scaffold_11	AUGUSTUS	CDS	20608509	20608587	0.9	+	1	ID=g3424.t1.CDS2;Parent=g3424.t1
HiC_scaffold_11	AUGUSTUS	intron	20608588	20610603	1.0	+	.	ID=g3424.t1.intron2;Parent=g3424.t1
HiC_scaffold_11	GeneMark.hmm3	start_codon	20609951	20609953	.	+	0	ID=g3424.t2.start1;Parent=g3424.t2
HiC_scaffold_11	GeneMark.hmm3	CDS	20609951	20610006	.	+	0	ID=g3424.t2.CDS1;Parent=g3424.t2
HiC_scaffold_11	GeneMark.hmm3	exon	20609951	20610006	.	+	0	ID=g3424.t2.exon1;Parent=g3424.t2
HiC_scaffold_11	GeneMark.hmm3	mRNA	20609951	20619748	.	+	.	ID=g3424.t2;Parent=g3424;em_target=9707.XP_004398108.1;em_score=472.0;em_evalue=1.8e-144;em_tcov=.;em_OGs=2E2DF@1|root,2S9MD@2759|Eukaryota,39Z11@33154|Opisthokonta,3BKH0@33208|Metazoa,3CS99@33213|Bilateria,488ZW@7711|Chordata,498P7@7742|Vertebrata,3J83M@40674|Mammalia,3EUYG@33554|Carnivora;em_COG_cat=S;em_desc=Testis-specific gene 13 protein;em_max_annot_lvl=33208|Metazoa;em_Preferred_name=TSGA13;em_PFAMs=TSGA13
HiC_scaffold_11	GeneMark.hmm3	intron	20610007	20610156	.	+	2	ID=g3424.t2.intron1;Parent=g3424.t2
HiC_scaffold_11	GeneMark.hmm3	CDS	20610157	20610196	.	+	1	ID=g3424.t2.CDS2;Parent=g3424.t2
HiC_scaffold_11	GeneMark.hmm3	exon	20610157	20610196	.	+	1	ID=g3424.t2.exon2;Parent=g3424.t2
HiC_scaffold_11	GeneMark.hmm3	intron	20610197	20610603	.	+	0	ID=g3424.t2.intron2;Parent=g3424.t2
HiC_scaffold_11	AUGUSTUS	exon	20610604	20610675	.	+	.	ID=g3424.t1.exon3;Parent=g3424.t1
HiC_scaffold_11	GeneMark.hmm3	CDS	20610604	20610675	.	+	0	ID=g3424.t2.CDS3;Parent=g3424.t2
HiC_scaffold_11	GeneMark.hmm3	exon	20610604	20610675	.	+	0	ID=g3424.t2.exon3;Parent=g3424.t2
HiC_scaffold_11	AUGUSTUS	CDS	20610604	20610675	1.0	+	0	ID=g3424.t1.CDS3;Parent=g3424.t1
HiC_scaffold_11	GeneMark.hmm3	intron	20610676	20611748	.	+	0	ID=g3424.t2.intron3;Parent=g3424.t2
HiC_scaffold_11	AUGUSTUS	intron	20610676	20611748	1.0	+	.	ID=g3424.t1.intron3;Parent=g3424.t1
HiC_scaffold_11	AUGUSTUS	exon	20611749	20611955	.	+	.	ID=g3424.t1.exon4;Parent=g3424.t1
HiC_scaffold_11	GeneMark.hmm3	CDS	20611749	20611955	.	+	0	ID=g3424.t2.CDS4;Parent=g3424.t2
HiC_scaffold_11	GeneMark.hmm3	exon	20611749	20611955	.	+	0	ID=g3424.t2.exon4;Parent=g3424.t2
HiC_scaffold_11	AUGUSTUS	CDS	20611749	20611955	1.0	+	0	ID=g3424.t1.CDS4;Parent=g3424.t1
HiC_scaffold_11	GeneMark.hmm3	intron	20611956	20616582	.	+	0	ID=g3424.t2.intron4;Parent=g3424.t2
HiC_scaffold_11	AUGUSTUS	intron	20611956	20616582	1.0	+	.	ID=g3424.t1.intron4;Parent=g3424.t1
HiC_scaffold_11	AUGUSTUS	exon	20616583	20616722	.	+	.	ID=g3424.t1.exon5;Parent=g3424.t1
HiC_scaffold_11	GeneMark.hmm3	CDS	20616583	20616722	.	+	0	ID=g3424.t2.CDS5;Parent=g3424.t2
HiC_scaffold_11	GeneMark.hmm3	exon	20616583	20616722	.	+	0	ID=g3424.t2.exon5;Parent=g3424.t2
HiC_scaffold_11	AUGUSTUS	CDS	20616583	20616722	1.0	+	0	ID=g3424.t1.CDS5;Parent=g3424.t1
HiC_scaffold_11	GeneMark.hmm3	intron	20616723	20617541	.	+	2	ID=g3424.t2.intron5;Parent=g3424.t2
HiC_scaffold_11	AUGUSTUS	intron	20616723	20617541	1.0	+	.	ID=g3424.t1.intron5;Parent=g3424.t1
HiC_scaffold_11	AUGUSTUS	exon	20617542	20617669	.	+	.	ID=g3424.t1.exon6;Parent=g3424.t1
HiC_scaffold_11	GeneMark.hmm3	CDS	20617542	20617669	.	+	1	ID=g3424.t2.CDS6;Parent=g3424.t2
HiC_scaffold_11	GeneMark.hmm3	exon	20617542	20617669	.	+	1	ID=g3424.t2.exon6;Parent=g3424.t2
HiC_scaffold_11	AUGUSTUS	CDS	20617542	20617669	1.0	+	1	ID=g3424.t1.CDS6;Parent=g3424.t1
HiC_scaffold_11	GeneMark.hmm3	intron	20617670	20619581	.	+	1	ID=g3424.t2.intron6;Parent=g3424.t2
HiC_scaffold_11	AUGUSTUS	intron	20617670	20619581	1.0	+	.	ID=g3424.t1.intron6;Parent=g3424.t1
HiC_scaffold_11	AUGUSTUS	exon	20619582	20619748	.	+	.	ID=g3424.t1.exon7;Parent=g3424.t1
HiC_scaffold_11	GeneMark.hmm3	CDS	20619582	20619748	.	+	2	ID=g3424.t2.CDS7;Parent=g3424.t2
HiC_scaffold_11	GeneMark.hmm3	exon	20619582	20619748	.	+	2	ID=g3424.t2.exon7;Parent=g3424.t2
HiC_scaffold_11	AUGUSTUS	CDS	20619582	20619748	1.0	+	2	ID=g3424.t1.CDS7;Parent=g3424.t1
HiC_scaffold_11	AUGUSTUS	stop_codon	20619746	20619748	.	+	0	ID=g3424.t1.stop1;Parent=g3424.t1
HiC_scaffold_11	GeneMark.hmm3	stop_codon	20619746	20619748	.	+	0	ID=g3424.t2.stop1;Parent=g3424.t2
HiC_scaffold_11	AUGUSTUS	start_codon	20620154	20620156	.	+	0	ID=g3425.t1.start1;Parent=g3425.t1
HiC_scaffold_11	AUGUSTUS	exon	20620154	20620190	.	+	.	ID=g3425.t1.exon1;Parent=g3425.t1
HiC_scaffold_11	AUGUSTUS	CDS	20620154	20620190	1.0	+	0	ID=g3425.t1.CDS1;Parent=g3425.t1
HiC_scaffold_11	AUGUSTUS	gene	20620154	20713084	.	+	.	ID=g3425
HiC_scaffold_11	AUGUSTUS	mRNA	20620154	20713084	1.0	+	.	ID=g3425.t1;Parent=g3425;em_target=9707.XP_004398041.1;em_score=1933.2;em_evalue=0.0;em_tcov=.;em_OGs=COG5240@1|root,KOG1078@2759|Eukaryota,38D5J@33154|Opisthokonta,3B9CE@33208|Metazoa,3D22A@33213|Bilateria,4844X@7711|Chordata,491Y9@7742|Vertebrata,3JC9M@40674|Mammalia,3ENEQ@33554|Carnivora;em_COG_cat=U;em_desc=The coatomer is a cytosolic protein complex that binds to dilysine motifs and reversibly associates with Golgi non- clathrin-coated vesicles, which further mediate biosynthetic protein transport from the ER, via the Golgi up to the trans Golgi network. Coatomer complex is required for budding from Golgi membranes, and is essential for the retrograde Golgi-to-ER transport of dilysine-tagged proteins;em_max_annot_lvl=33208|Metazoa;em_Preferred_name=COPG2;em_KEGG_ko=ko:K17267;em_BRITE=ko00000,ko04131,ko04147;em_PFAMs=Adaptin_N,COP-gamma_platf,Coatomer_g_Cpla;em_GOs=GO:0000003,GO:0000139,GO:0000278,GO:0000280,GO:0000281,GO:0000910,GO:0001763,GO:0002009,GO:0002164,GO:0002165,GO:0002168,GO:0002790,GO:0005575,GO:0005622,GO:0005623,GO:0005737,GO:0005783,GO:0005789,GO:0005793,GO:0005794,GO:0005798,GO:0005801,GO:0005829,GO:0006810,GO:0006888,GO:0006890,GO:0006891,GO:0006996,GO:0007049,GO:0007112,GO:0007140,GO:0007275,GO:0007276,GO:0007424,GO:0007431,GO:0007435,GO:0007436,GO:0008104,GO:0008150,GO:0008362,GO:0009306,GO:0009653,GO:0009791,GO:0009886,GO:0009887,GO:0009888,GO:0009987,GO:0010883,GO:0012505,GO:0012506,GO:0015031,GO:0015833,GO:0016020,GO:0016043,GO:0016192,GO:0019953,GO:0022402,GO:0022412,GO:0022414,GO:0022612,GO:0030117,GO:0030120,GO:0030126,GO:0030133,GO:0030135,GO:0030137,GO:0030198,GO:0030659,GO:0030660,GO:0030662,GO:0030663,GO:0031090,GO:0031410,GO:0031982,GO:0031984,GO:0032501,GO:0032502,GO:0032504,GO:0032879,GO:0032940,GO:0032991,GO:0033036,GO:0033206,GO:0035146,GO:0035147,GO:0035148,GO:0035149,GO:0035150,GO:0035151,GO:0035152,GO:0035158,GO:0035159,GO:0035239,GO:0035272,GO:0035295,GO:0035296,GO:0036063,GO:0040003,GO:0042175,GO:0042335,GO:0042886,GO:0043062,GO:0043226,GO:0043227,GO:0043229,GO:0043231,GO:0044422,GO:0044424,GO:0044425,GO:0044431,GO:0044432,GO:0044433,GO:0044444,GO:0044446,GO:0044464,GO:0044703,GO:0045184,GO:0046903,GO:0046907,GO:0048193,GO:0048232,GO:0048285,GO:0048475,GO:0048513,GO:0048609,GO:0048646,GO:0048729,GO:0048731,GO:0048732,GO:0048754,GO:0048856,GO:0050789,GO:0051179,GO:0051234,GO:0051301,GO:0051321,GO:0051641,GO:0051649,GO:0051704,GO:0060429,GO:0060446,GO:0060541,GO:0060562,GO:0061138,GO:0061640,GO:0065007,GO:0065008,GO:0071702,GO:0071705,GO:0071840,GO:0090066,GO:0097708,GO:0098588,GO:0098791,GO:0098796,GO:0098805,GO:0098827,GO:0140013,GO:1903046,GO:1903047,GO:1905952
HiC_scaffold_11	AUGUSTUS	intron	20620191	20621357	1.0	+	.	ID=g3425.t1.intron1;Parent=g3425.t1
HiC_scaffold_11	AUGUSTUS	exon	20621358	20621410	.	+	.	ID=g3425.t1.exon2;Parent=g3425.t1
HiC_scaffold_11	AUGUSTUS	CDS	20621358	20621410	1.0	+	2	ID=g3425.t1.CDS2;Parent=g3425.t1
HiC_scaffold_11	AUGUSTUS	intron	20621411	20621984	1.0	+	.	ID=g3425.t1.intron2;Parent=g3425.t1
HiC_scaffold_11	AUGUSTUS	exon	20621985	20622065	.	+	.	ID=g3425.t1.exon3;Parent=g3425.t1
HiC_scaffold_11	AUGUSTUS	CDS	20621985	20622065	1.0	+	0	ID=g3425.t1.CDS3;Parent=g3425.t1
HiC_scaffold_11	AUGUSTUS	intron	20622066	20624613	1.0	+	.	ID=g3425.t1.intron3;Parent=g3425.t1
HiC_scaffold_11	AUGUSTUS	exon	20624614	20624685	.	+	.	ID=g3425.t1.exon4;Parent=g3425.t1
HiC_scaffold_11	AUGUSTUS	CDS	20624614	20624685	1.0	+	0	ID=g3425.t1.CDS4;Parent=g3425.t1
HiC_scaffold_11	AUGUSTUS	intron	20624686	20641795	1.0	+	.	ID=g3425.t1.intron4;Parent=g3425.t1
HiC_scaffold_11	AUGUSTUS	exon	20641796	20641875	.	+	.	ID=g3425.t1.exon5;Parent=g3425.t1
HiC_scaffold_11	AUGUSTUS	CDS	20641796	20641875	1.0	+	0	ID=g3425.t1.CDS5;Parent=g3425.t1
HiC_scaffold_11	AUGUSTUS	intron	20641876	20650028	1.0	+	.	ID=g3425.t1.intron5;Parent=g3425.t1
HiC_scaffold_11	AUGUSTUS	exon	20650029	20650104	.	+	.	ID=g3425.t1.exon6;Parent=g3425.t1
HiC_scaffold_11	AUGUSTUS	CDS	20650029	20650104	1.0	+	1	ID=g3425.t1.CDS6;Parent=g3425.t1
HiC_scaffold_11	AUGUSTUS	intron	20650105	20651615	1.0	+	.	ID=g3425.t1.intron6;Parent=g3425.t1
HiC_scaffold_11	AUGUSTUS	exon	20651616	20651708	.	+	.	ID=g3425.t1.exon7;Parent=g3425.t1
HiC_scaffold_11	AUGUSTUS	CDS	20651616	20651708	1.0	+	0	ID=g3425.t1.CDS7;Parent=g3425.t1
HiC_scaffold_11	AUGUSTUS	intron	20651709	20653039	1.0	+	.	ID=g3425.t1.intron7;Parent=g3425.t1
HiC_scaffold_11	AUGUSTUS	exon	20653040	20653126	.	+	.	ID=g3425.t1.exon8;Parent=g3425.t1
HiC_scaffold_11	AUGUSTUS	CDS	20653040	20653126	1.0	+	0	ID=g3425.t1.CDS8;Parent=g3425.t1
HiC_scaffold_11	AUGUSTUS	intron	20653127	20654164	1.0	+	.	ID=g3425.t1.intron8;Parent=g3425.t1
HiC_scaffold_11	AUGUSTUS	exon	20654165	20654322	.	+	.	ID=g3425.t1.exon9;Parent=g3425.t1
HiC_scaffold_11	AUGUSTUS	CDS	20654165	20654322	1.0	+	0	ID=g3425.t1.CDS9;Parent=g3425.t1
HiC_scaffold_11	AUGUSTUS	intron	20654323	20680413	1.0	+	.	ID=g3425.t1.intron9;Parent=g3425.t1
HiC_scaffold_11	AUGUSTUS	exon	20680414	20680547	.	+	.	ID=g3425.t1.exon10;Parent=g3425.t1
HiC_scaffold_11	AUGUSTUS	CDS	20680414	20680547	1.0	+	1	ID=g3425.t1.CDS10;Parent=g3425.t1
HiC_scaffold_11	AUGUSTUS	intron	20680548	20681371	1.0	+	.	ID=g3425.t1.intron10;Parent=g3425.t1
HiC_scaffold_11	AUGUSTUS	exon	20681372	20681439	.	+	.	ID=g3425.t1.exon11;Parent=g3425.t1
HiC_scaffold_11	AUGUSTUS	CDS	20681372	20681439	1.0	+	2	ID=g3425.t1.CDS11;Parent=g3425.t1
HiC_scaffold_11	AUGUSTUS	intron	20681440	20683677	1.0	+	.	ID=g3425.t1.intron11;Parent=g3425.t1
HiC_scaffold_11	AUGUSTUS	exon	20683678	20683866	.	+	.	ID=g3425.t1.exon12;Parent=g3425.t1
HiC_scaffold_11	AUGUSTUS	CDS	20683678	20683866	1.0	+	0	ID=g3425.t1.CDS12;Parent=g3425.t1
HiC_scaffold_11	AUGUSTUS	intron	20683867	20687951	1.0	+	.	ID=g3425.t1.intron12;Parent=g3425.t1
HiC_scaffold_11	AUGUSTUS	exon	20687952	20688047	.	+	.	ID=g3425.t1.exon13;Parent=g3425.t1
HiC_scaffold_11	AUGUSTUS	CDS	20687952	20688047	1.0	+	0	ID=g3425.t1.CDS13;Parent=g3425.t1
HiC_scaffold_11	AUGUSTUS	intron	20688048	20688365	1.0	+	.	ID=g3425.t1.intron13;Parent=g3425.t1
HiC_scaffold_11	AUGUSTUS	exon	20688366	20688609	.	+	.	ID=g3425.t1.exon14;Parent=g3425.t1
HiC_scaffold_11	AUGUSTUS	CDS	20688366	20688609	1.0	+	0	ID=g3425.t1.CDS14;Parent=g3425.t1
HiC_scaffold_11	AUGUSTUS	intron	20688610	20690386	1.0	+	.	ID=g3425.t1.intron14;Parent=g3425.t1
HiC_scaffold_11	AUGUSTUS	exon	20690387	20690462	.	+	.	ID=g3425.t1.exon15;Parent=g3425.t1
HiC_scaffold_11	AUGUSTUS	CDS	20690387	20690462	1.0	+	2	ID=g3425.t1.CDS15;Parent=g3425.t1
HiC_scaffold_11	AUGUSTUS	intron	20690463	20691297	1.0	+	.	ID=g3425.t1.intron15;Parent=g3425.t1
HiC_scaffold_11	AUGUSTUS	exon	20691298	20691401	.	+	.	ID=g3425.t1.exon16;Parent=g3425.t1
HiC_scaffold_11	AUGUSTUS	CDS	20691298	20691401	1.0	+	1	ID=g3425.t1.CDS16;Parent=g3425.t1
HiC_scaffold_11	AUGUSTUS	intron	20691402	20691894	1.0	+	.	ID=g3425.t1.intron16;Parent=g3425.t1
HiC_scaffold_11	AUGUSTUS	exon	20691895	20692020	.	+	.	ID=g3425.t1.exon17;Parent=g3425.t1
HiC_scaffold_11	AUGUSTUS	CDS	20691895	20692020	1.0	+	2	ID=g3425.t1.CDS17;Parent=g3425.t1
HiC_scaffold_11	AUGUSTUS	intron	20692021	20693112	1.0	+	.	ID=g3425.t1.intron17;Parent=g3425.t1
HiC_scaffold_11	AUGUSTUS	exon	20693113	20693175	.	+	.	ID=g3425.t1.exon18;Parent=g3425.t1
HiC_scaffold_11	AUGUSTUS	CDS	20693113	20693175	1.0	+	2	ID=g3425.t1.CDS18;Parent=g3425.t1
HiC_scaffold_11	AUGUSTUS	intron	20693176	20693629	1.0	+	.	ID=g3425.t1.intron18;Parent=g3425.t1
HiC_scaffold_11	AUGUSTUS	exon	20693630	20693769	.	+	.	ID=g3425.t1.exon19;Parent=g3425.t1
HiC_scaffold_11	AUGUSTUS	CDS	20693630	20693769	1.0	+	2	ID=g3425.t1.CDS19;Parent=g3425.t1
HiC_scaffold_11	AUGUSTUS	intron	20693770	20694373	1.0	+	.	ID=g3425.t1.intron19;Parent=g3425.t1
HiC_scaffold_11	AUGUSTUS	exon	20694374	20694545	.	+	.	ID=g3425.t1.exon20;Parent=g3425.t1
HiC_scaffold_11	AUGUSTUS	CDS	20694374	20694545	1.0	+	0	ID=g3425.t1.CDS20;Parent=g3425.t1
HiC_scaffold_11	AUGUSTUS	intron	20694546	20711109	1.0	+	.	ID=g3425.t1.intron20;Parent=g3425.t1
HiC_scaffold_11	AUGUSTUS	exon	20711110	20711207	.	+	.	ID=g3425.t1.exon21;Parent=g3425.t1
HiC_scaffold_11	AUGUSTUS	CDS	20711110	20711207	1.0	+	2	ID=g3425.t1.CDS21;Parent=g3425.t1
HiC_scaffold_11	AUGUSTUS	intron	20711208	20712000	1.0	+	.	ID=g3425.t1.intron21;Parent=g3425.t1
HiC_scaffold_11	AUGUSTUS	exon	20712001	20712139	.	+	.	ID=g3425.t1.exon22;Parent=g3425.t1
HiC_scaffold_11	AUGUSTUS	CDS	20712001	20712139	1.0	+	0	ID=g3425.t1.CDS22;Parent=g3425.t1
HiC_scaffold_11	AUGUSTUS	intron	20712140	20712390	1.0	+	.	ID=g3425.t1.intron22;Parent=g3425.t1
HiC_scaffold_11	AUGUSTUS	exon	20712391	20712489	.	+	.	ID=g3425.t1.exon23;Parent=g3425.t1
HiC_scaffold_11	AUGUSTUS	CDS	20712391	20712489	1.0	+	2	ID=g3425.t1.CDS23;Parent=g3425.t1
HiC_scaffold_11	AUGUSTUS	intron	20712490	20712953	1.0	+	.	ID=g3425.t1.intron23;Parent=g3425.t1
HiC_scaffold_11	AUGUSTUS	exon	20712954	20713084	.	+	.	ID=g3425.t1.exon24;Parent=g3425.t1
HiC_scaffold_11	AUGUSTUS	CDS	20712954	20713084	1.0	+	2	ID=g3425.t1.CDS24;Parent=g3425.t1
HiC_scaffold_11	AUGUSTUS	stop_codon	20713082	20713084	.	+	0	ID=g3425.t1.stop1;Parent=g3425.t1
HiC_scaffold_11	AUGUSTUS	stop_codon	20714654	20714656	.	-	0	ID=g3426.t1.stop1;Parent=g3426.t1
HiC_scaffold_11	AUGUSTUS	exon	20714654	20714771	.	-	.	ID=g3426.t1.exon1;Parent=g3426.t1
HiC_scaffold_11	AUGUSTUS	CDS	20714654	20714771	1.0	-	1	ID=g3426.t1.CDS1;Parent=g3426.t1
HiC_scaffold_11	AUGUSTUS	gene	20714654	20726572	.	-	.	ID=g3426
HiC_scaffold_11	AUGUSTUS	mRNA	20714654	20726572	1.0	-	.	ID=g3426.t1;Parent=g3426;em_target=9646.ENSAMEP00000005983;em_score=776.4;em_evalue=1.5e-236;em_tcov=.;em_OGs=COG0596@1|root,KOG4178@2759|Eukaryota,38DN0@33154|Opisthokonta,3B9E4@33208|Metazoa,3CRNE@33213|Bilateria,47ZIC@7711|Chordata,4934T@7742|Vertebrata,3J8SJ@40674|Mammalia,3ETDR@33554|Carnivora;em_COG_cat=I;em_desc=Mesoderm-specific transcript homolog;em_max_annot_lvl=33208|Metazoa;em_Preferred_name=MEST;em_PFAMs=Abhydrolase_1;em_GOs=GO:0001101,GO:0005575,GO:0005622,GO:0005623,GO:0005737,GO:0005783,GO:0007498,GO:0008150,GO:0009888,GO:0010033,GO:0010883,GO:0012505,GO:0032502,GO:0032526,GO:0032879,GO:0033993,GO:0042221,GO:0043226,GO:0043227,GO:0043229,GO:0043231,GO:0044424,GO:0044444,GO:0044464,GO:0048856,GO:0050789,GO:0050896,GO:0065007,GO:0065008,GO:1901700,GO:1905952
HiC_scaffold_11	AUGUSTUS	intron	20714772	20715683	1.0	-	.	ID=g3426.t1.intron1;Parent=g3426.t1
HiC_scaffold_11	AUGUSTUS	exon	20715684	20715747	.	-	.	ID=g3426.t1.exon2;Parent=g3426.t1
HiC_scaffold_11	AUGUSTUS	CDS	20715684	20715747	1.0	-	2	ID=g3426.t1.CDS2;Parent=g3426.t1
HiC_scaffold_11	AUGUSTUS	intron	20715748	20717852	1.0	-	.	ID=g3426.t1.intron2;Parent=g3426.t1
HiC_scaffold_11	AUGUSTUS	exon	20717853	20717929	.	-	.	ID=g3426.t1.exon3;Parent=g3426.t1
HiC_scaffold_11	AUGUSTUS	CDS	20717853	20717929	1.0	-	1	ID=g3426.t1.CDS3;Parent=g3426.t1
HiC_scaffold_11	AUGUSTUS	intron	20717930	20718478	1.0	-	.	ID=g3426.t1.intron3;Parent=g3426.t1
HiC_scaffold_11	AUGUSTUS	exon	20718479	20718580	.	-	.	ID=g3426.t1.exon4;Parent=g3426.t1
HiC_scaffold_11	AUGUSTUS	CDS	20718479	20718580	1.0	-	1	ID=g3426.t1.CDS4;Parent=g3426.t1
HiC_scaffold_11	AUGUSTUS	intron	20718581	20718830	1.0	-	.	ID=g3426.t1.intron4;Parent=g3426.t1
HiC_scaffold_11	AUGUSTUS	exon	20718831	20718901	.	-	.	ID=g3426.t1.exon5;Parent=g3426.t1
HiC_scaffold_11	AUGUSTUS	CDS	20718831	20718901	1.0	-	0	ID=g3426.t1.CDS5;Parent=g3426.t1
HiC_scaffold_11	AUGUSTUS	intron	20718902	20719456	1.0	-	.	ID=g3426.t1.intron5;Parent=g3426.t1
HiC_scaffold_11	AUGUSTUS	exon	20719457	20719497	.	-	.	ID=g3426.t1.exon6;Parent=g3426.t1
HiC_scaffold_11	AUGUSTUS	CDS	20719457	20719497	1.0	-	2	ID=g3426.t1.CDS6;Parent=g3426.t1
HiC_scaffold_11	AUGUSTUS	intron	20719498	20720613	1.0	-	.	ID=g3426.t1.intron6;Parent=g3426.t1
HiC_scaffold_11	AUGUSTUS	exon	20720614	20720672	.	-	.	ID=g3426.t1.exon7;Parent=g3426.t1
HiC_scaffold_11	AUGUSTUS	CDS	20720614	20720672	1.0	-	1	ID=g3426.t1.CDS7;Parent=g3426.t1
HiC_scaffold_11	AUGUSTUS	intron	20720673	20720837	1.0	-	.	ID=g3426.t1.intron7;Parent=g3426.t1
HiC_scaffold_11	AUGUSTUS	exon	20720838	20720974	.	-	.	ID=g3426.t1.exon8;Parent=g3426.t1
HiC_scaffold_11	AUGUSTUS	CDS	20720838	20720974	1.0	-	0	ID=g3426.t1.CDS8;Parent=g3426.t1
HiC_scaffold_11	AUGUSTUS	intron	20720975	20721100	1.0	-	.	ID=g3426.t1.intron8;Parent=g3426.t1
HiC_scaffold_11	AUGUSTUS	exon	20721101	20721178	.	-	.	ID=g3426.t1.exon9;Parent=g3426.t1
HiC_scaffold_11	AUGUSTUS	CDS	20721101	20721178	1.0	-	0	ID=g3426.t1.CDS9;Parent=g3426.t1
HiC_scaffold_11	AUGUSTUS	intron	20721179	20721565	1.0	-	.	ID=g3426.t1.intron9;Parent=g3426.t1
HiC_scaffold_11	AUGUSTUS	exon	20721566	20721645	.	-	.	ID=g3426.t1.exon10;Parent=g3426.t1
HiC_scaffold_11	AUGUSTUS	CDS	20721566	20721645	1.0	-	2	ID=g3426.t1.CDS10;Parent=g3426.t1
HiC_scaffold_11	AUGUSTUS	intron	20721646	20723296	1.0	-	.	ID=g3426.t1.intron10;Parent=g3426.t1
HiC_scaffold_11	AUGUSTUS	exon	20723297	20723451	.	-	.	ID=g3426.t1.exon11;Parent=g3426.t1
HiC_scaffold_11	AUGUSTUS	CDS	20723297	20723451	1.0	-	1	ID=g3426.t1.CDS11;Parent=g3426.t1
HiC_scaffold_11	AUGUSTUS	intron	20723452	20726546	1.0	-	.	ID=g3426.t1.intron11;Parent=g3426.t1
HiC_scaffold_11	AUGUSTUS	exon	20726547	20726572	.	-	.	ID=g3426.t1.exon12;Parent=g3426.t1
HiC_scaffold_11	AUGUSTUS	CDS	20726547	20726572	1.0	-	0	ID=g3426.t1.CDS12;Parent=g3426.t1
HiC_scaffold_11	AUGUSTUS	start_codon	20726570	20726572	.	-	0	ID=g3426.t1.start1;Parent=g3426.t1
HiC_scaffold_11	AUGUSTUS	start_codon	20772401	20772403	.	+	0	ID=g3427.t1.start1;Parent=g3427.t1
HiC_scaffold_11	AUGUSTUS	exon	20772401	20772433	.	+	.	ID=g3427.t1.exon1;Parent=g3427.t1
HiC_scaffold_11	AUGUSTUS	CDS	20772401	20772433	1.0	+	0	ID=g3427.t1.CDS1;Parent=g3427.t1
HiC_scaffold_11	AUGUSTUS	gene	20772401	20817997	.	+	.	ID=g3427
HiC_scaffold_11	AUGUSTUS	mRNA	20772401	20817997	1.0	+	.	ID=g3427.t1;Parent=g3427;em_target=9668.ENSMPUP00000005056;em_score=826.4;em_evalue=9.5e-252;em_tcov=.;em_OGs=28IWM@1|root,2QR8A@2759|Eukaryota,38G1W@33154|Opisthokonta,3BAUE@33208|Metazoa,3CSZQ@33213|Bilateria,484RR@7711|Chordata,493RN@7742|Vertebrata,3JDC2@40674|Mammalia,3EJCG@33554|Carnivora;em_COG_cat=S;em_desc=Centrosomal protein;em_max_annot_lvl=33208|Metazoa;em_Preferred_name=CEP41;em_KEGG_ko=ko:K16455;em_BRITE=ko00000,ko03036;em_PFAMs=Rhodanese;em_GOs=GO:0000086,GO:0000226,GO:0000278,GO:0001578,GO:0003674,GO:0003824,GO:0005575,GO:0005622,GO:0005623,GO:0005737,GO:0005813,GO:0005814,GO:0005815,GO:0005829,GO:0005856,GO:0005929,GO:0006464,GO:0006807,GO:0006996,GO:0007010,GO:0007017,GO:0007049,GO:0007346,GO:0008150,GO:0008152,GO:0009987,GO:0010389,GO:0010564,GO:0015630,GO:0016043,GO:0016874,GO:0016879,GO:0016881,GO:0018095,GO:0018193,GO:0018200,GO:0019538,GO:0022402,GO:0022406,GO:0022607,GO:0030030,GO:0030031,GO:0035082,GO:0036064,GO:0036211,GO:0042995,GO:0043170,GO:0043226,GO:0043228,GO:0043229,GO:0043232,GO:0043412,GO:0044085,GO:0044237,GO:0044238,GO:0044260,GO:0044267,GO:0044422,GO:0044424,GO:0044430,GO:0044441,GO:0044444,GO:0044446,GO:0044450,GO:0044463,GO:0044464,GO:0044770,GO:0044772,GO:0044782,GO:0044839,GO:0050789,GO:0050794,GO:0051179,GO:0051640,GO:0051641,GO:0051726,GO:0060271,GO:0065007,GO:0070739,GO:0070740,GO:0070925,GO:0071704,GO:0071840,GO:0097711,GO:0120025,GO:0120031,GO:0120036,GO:0120038,GO:0140056,GO:0140096,GO:1901564,GO:1901987,GO:1901990,GO:1902749,GO:1903047
HiC_scaffold_11	AUGUSTUS	intron	20772434	20786597	1.0	+	.	ID=g3427.t1.intron1;Parent=g3427.t1
HiC_scaffold_11	AUGUSTUS	exon	20786598	20786661	.	+	.	ID=g3427.t1.exon2;Parent=g3427.t1
HiC_scaffold_11	AUGUSTUS	CDS	20786598	20786661	1.0	+	0	ID=g3427.t1.CDS2;Parent=g3427.t1
HiC_scaffold_11	AUGUSTUS	intron	20786662	20801013	1.0	+	.	ID=g3427.t1.intron2;Parent=g3427.t1
HiC_scaffold_11	AUGUSTUS	exon	20801014	20801061	.	+	.	ID=g3427.t1.exon3;Parent=g3427.t1
HiC_scaffold_11	AUGUSTUS	CDS	20801014	20801061	1.0	+	2	ID=g3427.t1.CDS3;Parent=g3427.t1
HiC_scaffold_11	AUGUSTUS	intron	20801062	20806019	1.0	+	.	ID=g3427.t1.intron3;Parent=g3427.t1
HiC_scaffold_11	AUGUSTUS	exon	20806020	20806081	.	+	.	ID=g3427.t1.exon4;Parent=g3427.t1
HiC_scaffold_11	AUGUSTUS	CDS	20806020	20806081	1.0	+	2	ID=g3427.t1.CDS4;Parent=g3427.t1
HiC_scaffold_11	AUGUSTUS	intron	20806082	20806989	1.0	+	.	ID=g3427.t1.intron4;Parent=g3427.t1
HiC_scaffold_11	AUGUSTUS	exon	20806990	20807059	.	+	.	ID=g3427.t1.exon5;Parent=g3427.t1
HiC_scaffold_11	AUGUSTUS	CDS	20806990	20807059	1.0	+	0	ID=g3427.t1.CDS5;Parent=g3427.t1
HiC_scaffold_11	AUGUSTUS	intron	20807060	20812476	1.0	+	.	ID=g3427.t1.intron5;Parent=g3427.t1
HiC_scaffold_11	AUGUSTUS	exon	20812477	20812627	.	+	.	ID=g3427.t1.exon6;Parent=g3427.t1
HiC_scaffold_11	AUGUSTUS	CDS	20812477	20812627	1.0	+	2	ID=g3427.t1.CDS6;Parent=g3427.t1
HiC_scaffold_11	AUGUSTUS	intron	20812628	20814710	1.0	+	.	ID=g3427.t1.intron6;Parent=g3427.t1
HiC_scaffold_11	AUGUSTUS	exon	20814711	20814862	.	+	.	ID=g3427.t1.exon7;Parent=g3427.t1
HiC_scaffold_11	AUGUSTUS	CDS	20814711	20814862	1.0	+	1	ID=g3427.t1.CDS7;Parent=g3427.t1
HiC_scaffold_11	AUGUSTUS	intron	20814863	20815273	1.0	+	.	ID=g3427.t1.intron7;Parent=g3427.t1
HiC_scaffold_11	AUGUSTUS	exon	20815274	20815341	.	+	.	ID=g3427.t1.exon8;Parent=g3427.t1
HiC_scaffold_11	AUGUSTUS	CDS	20815274	20815341	1.0	+	2	ID=g3427.t1.CDS8;Parent=g3427.t1
HiC_scaffold_11	AUGUSTUS	intron	20815342	20816400	1.0	+	.	ID=g3427.t1.intron8;Parent=g3427.t1
HiC_scaffold_11	AUGUSTUS	exon	20816401	20816515	.	+	.	ID=g3427.t1.exon9;Parent=g3427.t1
HiC_scaffold_11	AUGUSTUS	CDS	20816401	20816515	1.0	+	0	ID=g3427.t1.CDS9;Parent=g3427.t1
HiC_scaffold_11	AUGUSTUS	intron	20816516	20816979	1.0	+	.	ID=g3427.t1.intron9;Parent=g3427.t1
HiC_scaffold_11	AUGUSTUS	exon	20816980	20817195	.	+	.	ID=g3427.t1.exon10;Parent=g3427.t1
HiC_scaffold_11	AUGUSTUS	CDS	20816980	20817195	1.0	+	2	ID=g3427.t1.CDS10;Parent=g3427.t1
HiC_scaffold_11	AUGUSTUS	intron	20817196	20817848	1.0	+	.	ID=g3427.t1.intron10;Parent=g3427.t1
HiC_scaffold_11	AUGUSTUS	exon	20817849	20817997	.	+	.	ID=g3427.t1.exon11;Parent=g3427.t1
HiC_scaffold_11	AUGUSTUS	CDS	20817849	20817997	1.0	+	2	ID=g3427.t1.CDS11;Parent=g3427.t1
HiC_scaffold_11	AUGUSTUS	stop_codon	20817995	20817997	.	+	0	ID=g3427.t1.stop1;Parent=g3427.t1
HiC_scaffold_11	AUGUSTUS	stop_codon	20827676	20827678	.	-	0	ID=g3428.t1.stop1;Parent=g3428.t1
HiC_scaffold_11	AUGUSTUS	exon	20827676	20827863	.	-	.	ID=g3428.t1.exon1;Parent=g3428.t1
HiC_scaffold_11	AUGUSTUS	CDS	20827676	20827863	1.0	-	2	ID=g3428.t1.CDS1;Parent=g3428.t1
HiC_scaffold_11	AUGUSTUS	gene	20827676	20834208	.	-	.	ID=g3428
HiC_scaffold_11	AUGUSTUS	mRNA	20827676	20834208	1.0	-	.	ID=g3428.t1;Parent=g3428;em_target=9668.ENSMPUP00000005064;em_score=941.9;em_evalue=1e-286;em_tcov=.;em_OGs=COG2866@1|root,KOG2650@2759|Eukaryota,38DUK@33154|Opisthokonta,3BA6U@33208|Metazoa,3CUQS@33213|Bilateria,481VD@7711|Chordata,494AN@7742|Vertebrata,3J5CU@40674|Mammalia,3EQZH@33554|Carnivora;em_COG_cat=O;em_desc=Carboxypeptidase A1;em_max_annot_lvl=33208|Metazoa;em_Preferred_name=CPA1;em_EC=2.7.11.17,3.4.17.1,3.4.17.15,3.4.17.2;em_KEGG_ko=ko:K01291,ko:K01298,ko:K04515,ko:K08779;em_KEGG_Pathway=ko04012,ko04020,ko04024,ko04066,ko04114,ko04217,ko04261,ko04310,ko04360,ko04713,ko04720,ko04722,ko04725,ko04728,ko04740,ko04745,ko04750,ko04911,ko04912,ko04916,ko04921,ko04922,ko04925,ko04934,ko04971,ko04972,ko04974,ko05031,ko05152,ko05200,ko05205,ko05214,map04012,map04020,map04024,map04066,map04114,map04217,map04261,map04310,map04360,map04713,map04720,map04722,map04725,map04728,map04740,map04745,map04750,map04911,map04912,map04916,map04921,map04922,map04925,map04934,map04971,map04972,map04974,map05031,map05152,map05200,map05205,map05214;em_BRITE=ko00000,ko00001,ko01000,ko01001,ko01002,ko03110;em_PFAMs=Peptidase_M14,Propep_M14,ShK;em_GOs=GO:0003674,GO:0003824,GO:0004180,GO:0004181,GO:0005575,GO:0005576,GO:0005615,GO:0005622,GO:0005623,GO:0005737,GO:0006508,GO:0006807,GO:0008150,GO:0008152,GO:0008233,GO:0008235,GO:0008237,GO:0008238,GO:0009056,GO:0009057,GO:0009987,GO:0016787,GO:0019538,GO:0030163,GO:0031012,GO:0043170,GO:0044237,GO:0044238,GO:0044248,GO:0044257,GO:0044260,GO:0044265,GO:0044267,GO:0044421,GO:0044424,GO:0044464,GO:0051603,GO:0060102,GO:0062023,GO:0070011,GO:0071704,GO:0140096,GO:1901564,GO:1901565,GO:1901575
HiC_scaffold_11	AUGUSTUS	intron	20827864	20829514	1.0	-	.	ID=g3428.t1.intron1;Parent=g3428.t1
HiC_scaffold_11	AUGUSTUS	exon	20829515	20829599	.	-	.	ID=g3428.t1.exon2;Parent=g3428.t1
HiC_scaffold_11	AUGUSTUS	CDS	20829515	20829599	1.0	-	0	ID=g3428.t1.CDS2;Parent=g3428.t1
HiC_scaffold_11	AUGUSTUS	intron	20829600	20829997	1.0	-	.	ID=g3428.t1.intron2;Parent=g3428.t1
HiC_scaffold_11	AUGUSTUS	exon	20829998	20830197	.	-	.	ID=g3428.t1.exon3;Parent=g3428.t1
HiC_scaffold_11	AUGUSTUS	CDS	20829998	20830197	1.0	-	2	ID=g3428.t1.CDS3;Parent=g3428.t1
HiC_scaffold_11	gmst	start_codon	20830071	20830073	18.461907	+	0	ID=g3429.t1.start1;Parent=g3429.t1
HiC_scaffold_11	gmst	CDS	20830071	20830159	18.461907	+	0	ID=g3429.t1.CDS1;Parent=g3429.t1
HiC_scaffold_11	gmst	exon	20830071	20830159	18.461907	+	0	ID=g3429.t1.exon1;Parent=g3429.t1
HiC_scaffold_11	gmst	gene	20830071	20836422	.	+	.	ID=g3429
HiC_scaffold_11	gmst	mRNA	20830071	20836422	.	+	.	ID=g3429.t1;Parent=g3429
HiC_scaffold_11	gmst	intron	20830160	20835533	18.461907	+	0	ID=g3429.t1.intron1;Parent=g3429.t1
HiC_scaffold_11	AUGUSTUS	intron	20830198	20830929	1.0	-	.	ID=g3428.t1.intron3;Parent=g3428.t1
HiC_scaffold_11	AUGUSTUS	exon	20830930	20831020	.	-	.	ID=g3428.t1.exon4;Parent=g3428.t1
HiC_scaffold_11	AUGUSTUS	CDS	20830930	20831020	1.0	-	0	ID=g3428.t1.CDS4;Parent=g3428.t1
HiC_scaffold_11	AUGUSTUS	intron	20831021	20831614	1.0	-	.	ID=g3428.t1.intron4;Parent=g3428.t1
HiC_scaffold_11	AUGUSTUS	exon	20831615	20831725	.	-	.	ID=g3428.t1.exon5;Parent=g3428.t1
HiC_scaffold_11	AUGUSTUS	CDS	20831615	20831725	1.0	-	0	ID=g3428.t1.CDS5;Parent=g3428.t1
HiC_scaffold_11	AUGUSTUS	intron	20831726	20831909	1.0	-	.	ID=g3428.t1.intron5;Parent=g3428.t1
HiC_scaffold_11	AUGUSTUS	exon	20831910	20832011	.	-	.	ID=g3428.t1.exon6;Parent=g3428.t1
HiC_scaffold_11	AUGUSTUS	CDS	20831910	20832011	1.0	-	0	ID=g3428.t1.CDS6;Parent=g3428.t1
HiC_scaffold_11	AUGUSTUS	intron	20832012	20832547	1.0	-	.	ID=g3428.t1.intron6;Parent=g3428.t1
HiC_scaffold_11	AUGUSTUS	exon	20832548	20832649	.	-	.	ID=g3428.t1.exon7;Parent=g3428.t1
HiC_scaffold_11	AUGUSTUS	CDS	20832548	20832649	1.0	-	0	ID=g3428.t1.CDS7;Parent=g3428.t1
HiC_scaffold_11	AUGUSTUS	intron	20832650	20832888	1.0	-	.	ID=g3428.t1.intron7;Parent=g3428.t1
HiC_scaffold_11	AUGUSTUS	exon	20832889	20833122	.	-	.	ID=g3428.t1.exon8;Parent=g3428.t1
HiC_scaffold_11	AUGUSTUS	CDS	20832889	20833122	1.0	-	0	ID=g3428.t1.CDS8;Parent=g3428.t1
HiC_scaffold_11	AUGUSTUS	intron	20833123	20833586	1.0	-	.	ID=g3428.t1.intron8;Parent=g3428.t1
HiC_scaffold_11	AUGUSTUS	exon	20833587	20833668	.	-	.	ID=g3428.t1.exon9;Parent=g3428.t1
HiC_scaffold_11	AUGUSTUS	CDS	20833587	20833668	1.0	-	1	ID=g3428.t1.CDS9;Parent=g3428.t1
HiC_scaffold_11	AUGUSTUS	intron	20833669	20834143	1.0	-	.	ID=g3428.t1.intron9;Parent=g3428.t1
HiC_scaffold_11	AUGUSTUS	exon	20834144	20834208	.	-	.	ID=g3428.t1.exon10;Parent=g3428.t1
HiC_scaffold_11	AUGUSTUS	CDS	20834144	20834208	1.0	-	0	ID=g3428.t1.CDS10;Parent=g3428.t1
HiC_scaffold_11	AUGUSTUS	start_codon	20834206	20834208	.	-	0	ID=g3428.t1.start1;Parent=g3428.t1
HiC_scaffold_11	gmst	CDS	20835534	20835621	18.461907	+	1	ID=g3429.t1.CDS2;Parent=g3429.t1
HiC_scaffold_11	gmst	exon	20835534	20835621	18.461907	+	1	ID=g3429.t1.exon2;Parent=g3429.t1
HiC_scaffold_11	gmst	intron	20835622	20836155	18.461907	+	0	ID=g3429.t1.intron2;Parent=g3429.t1
HiC_scaffold_11	gmst	CDS	20836156	20836422	18.461907	+	0	ID=g3429.t1.CDS3;Parent=g3429.t1
HiC_scaffold_11	gmst	exon	20836156	20836422	18.461907	+	0	ID=g3429.t1.exon3;Parent=g3429.t1
HiC_scaffold_11	gmst	stop_codon	20836420	20836422	18.461907	+	0	ID=g3429.t1.stop1;Parent=g3429.t1
HiC_scaffold_11	AUGUSTUS	stop_codon	20844316	20844318	.	-	0	ID=g3430.t1.stop1;Parent=g3430.t1
HiC_scaffold_11	AUGUSTUS	exon	20844316	20844503	.	-	.	ID=g3430.t1.exon1;Parent=g3430.t1
HiC_scaffold_11	AUGUSTUS	CDS	20844316	20844503	1.0	-	2	ID=g3430.t1.CDS1;Parent=g3430.t1
HiC_scaffold_11	AUGUSTUS	gene	20844316	20864050	.	-	.	ID=g3430
HiC_scaffold_11	AUGUSTUS	mRNA	20844316	20864050	1.0	-	.	ID=g3430.t1;Parent=g3430;em_target=9668.ENSMPUP00000005071;em_score=990.0;em_evalue=3.8e-301;em_tcov=.;em_OGs=COG2866@1|root,KOG2650@2759|Eukaryota,38DUK@33154|Opisthokonta,3BA6U@33208|Metazoa,3CUQS@33213|Bilateria,481VD@7711|Chordata,48YMX@7742|Vertebrata,3J9DN@40674|Mammalia,3EKNX@33554|Carnivora;em_COG_cat=O;em_desc=Carboxypeptidase A5;em_max_annot_lvl=33208|Metazoa;em_Preferred_name=CPA5;em_EC=2.7.11.17,3.4.17.1,3.4.17.15,3.4.17.2;em_KEGG_ko=ko:K01291,ko:K01298,ko:K04515,ko:K08779,ko:K08781;em_BRITE=ko00000,ko00001,ko01000,ko01001,ko01002,ko03110;em_PFAMs=Peptidase_M14,Propep_M14,ShK;em_GOs=GO:0003674,GO:0003824,GO:0004180,GO:0004181,GO:0005575,GO:0005576,GO:0005615,GO:0005622,GO:0005623,GO:0005737,GO:0006508,GO:0006807,GO:0008150,GO:0008152,GO:0008233,GO:0008235,GO:0008237,GO:0008238,GO:0016787,GO:0019538,GO:0031012,GO:0043170,GO:0044238,GO:0044421,GO:0044424,GO:0044464,GO:0060102,GO:0062023,GO:0070011,GO:0071704,GO:0140096,GO:1901564;em_KEGG_Pathway=ko04012,ko04020,ko04024,ko04066,ko04114,ko04217,ko04261,ko04310,ko04360,ko04713,ko04720,ko04722,ko04725,ko04728,ko04740,ko04745,ko04750,ko04911,ko04912,ko04916,ko04921,ko04922,ko04925,ko04934,ko04971,ko04972,ko04974,ko05031,ko05152,ko05200,ko05205,ko05214,map04012,map04020,map04024,map04066,map04114,map04217,map04261,map04310,map04360,map04713,map04720,map04722,map04725,map04728,map04740,map04745,map04750,map04911,map04912,map04916,map04921,map04922,map04925,map04934,map04971,map04972,map04974,map05031,map05152,map05200,map05205,map05214
HiC_scaffold_11	AUGUSTUS	intron	20844504	20844948	1.0	-	.	ID=g3430.t1.intron1;Parent=g3430.t1
HiC_scaffold_11	AUGUSTUS	exon	20844949	20845033	.	-	.	ID=g3430.t1.exon2;Parent=g3430.t1
HiC_scaffold_11	AUGUSTUS	CDS	20844949	20845033	1.0	-	0	ID=g3430.t1.CDS2;Parent=g3430.t1
HiC_scaffold_11	AUGUSTUS	intron	20845034	20845326	1.0	-	.	ID=g3430.t1.intron2;Parent=g3430.t1
HiC_scaffold_11	AUGUSTUS	exon	20845327	20845526	.	-	.	ID=g3430.t1.exon3;Parent=g3430.t1
HiC_scaffold_11	AUGUSTUS	CDS	20845327	20845526	1.0	-	2	ID=g3430.t1.CDS3;Parent=g3430.t1
HiC_scaffold_11	AUGUSTUS	intron	20845527	20848942	1.0	-	.	ID=g3430.t1.intron3;Parent=g3430.t1
HiC_scaffold_11	AUGUSTUS	exon	20848943	20849033	.	-	.	ID=g3430.t1.exon4;Parent=g3430.t1
HiC_scaffold_11	AUGUSTUS	CDS	20848943	20849033	1.0	-	0	ID=g3430.t1.CDS4;Parent=g3430.t1
HiC_scaffold_11	AUGUSTUS	intron	20849034	20849458	1.0	-	.	ID=g3430.t1.intron4;Parent=g3430.t1
HiC_scaffold_11	AUGUSTUS	exon	20849459	20849569	.	-	.	ID=g3430.t1.exon5;Parent=g3430.t1
HiC_scaffold_11	AUGUSTUS	CDS	20849459	20849569	1.0	-	0	ID=g3430.t1.CDS5;Parent=g3430.t1
HiC_scaffold_11	AUGUSTUS	intron	20849570	20849911	1.0	-	.	ID=g3430.t1.intron5;Parent=g3430.t1
HiC_scaffold_11	AUGUSTUS	exon	20849912	20850013	.	-	.	ID=g3430.t1.exon6;Parent=g3430.t1
HiC_scaffold_11	AUGUSTUS	CDS	20849912	20850013	1.0	-	0	ID=g3430.t1.CDS6;Parent=g3430.t1
HiC_scaffold_11	AUGUSTUS	intron	20850014	20851217	1.0	-	.	ID=g3430.t1.intron6;Parent=g3430.t1
HiC_scaffold_11	AUGUSTUS	exon	20851218	20851319	.	-	.	ID=g3430.t1.exon7;Parent=g3430.t1
HiC_scaffold_11	AUGUSTUS	CDS	20851218	20851319	1.0	-	0	ID=g3430.t1.CDS7;Parent=g3430.t1
HiC_scaffold_11	AUGUSTUS	intron	20851320	20852506	1.0	-	.	ID=g3430.t1.intron7;Parent=g3430.t1
HiC_scaffold_11	AUGUSTUS	exon	20852507	20852605	.	-	.	ID=g3430.t1.exon8;Parent=g3430.t1
HiC_scaffold_11	AUGUSTUS	CDS	20852507	20852605	1.0	-	0	ID=g3430.t1.CDS8;Parent=g3430.t1
HiC_scaffold_11	AUGUSTUS	intron	20852606	20861432	1.0	-	.	ID=g3430.t1.intron8;Parent=g3430.t1
HiC_scaffold_11	AUGUSTUS	exon	20861433	20861567	.	-	.	ID=g3430.t1.exon9;Parent=g3430.t1
HiC_scaffold_11	AUGUSTUS	CDS	20861433	20861567	1.0	-	0	ID=g3430.t1.CDS9;Parent=g3430.t1
HiC_scaffold_11	AUGUSTUS	intron	20861568	20862622	1.0	-	.	ID=g3430.t1.intron9;Parent=g3430.t1
HiC_scaffold_11	AUGUSTUS	exon	20862623	20862704	.	-	.	ID=g3430.t1.exon10;Parent=g3430.t1
HiC_scaffold_11	AUGUSTUS	CDS	20862623	20862704	1.0	-	1	ID=g3430.t1.CDS10;Parent=g3430.t1
HiC_scaffold_11	AUGUSTUS	intron	20862705	20863934	1.0	-	.	ID=g3430.t1.intron10;Parent=g3430.t1
HiC_scaffold_11	AUGUSTUS	exon	20863935	20864050	.	-	.	ID=g3430.t1.exon11;Parent=g3430.t1
HiC_scaffold_11	AUGUSTUS	CDS	20863935	20864050	1.0	-	0	ID=g3430.t1.CDS11;Parent=g3430.t1
HiC_scaffold_11	AUGUSTUS	start_codon	20864048	20864050	.	-	0	ID=g3430.t1.start1;Parent=g3430.t1
HiC_scaffold_11	AUGUSTUS	stop_codon	20881733	20881735	.	-	0	ID=g3431.t1.stop1;Parent=g3431.t1
HiC_scaffold_11	AUGUSTUS	exon	20881733	20881920	.	-	.	ID=g3431.t1.exon1;Parent=g3431.t1
HiC_scaffold_11	AUGUSTUS	CDS	20881733	20881920	1.0	-	2	ID=g3431.t1.CDS1;Parent=g3431.t1
HiC_scaffold_11	AUGUSTUS	gene	20881733	20901599	.	-	.	ID=g3431
HiC_scaffold_11	AUGUSTUS	mRNA	20881733	20901599	1.0	-	.	ID=g3431.t1;Parent=g3431;em_target=9668.ENSMPUP00000005151;em_score=972.8;em_evalue=5e-296;em_tcov=.;em_OGs=COG2866@1|root,KOG2650@2759|Eukaryota,38DUK@33154|Opisthokonta,3BA6U@33208|Metazoa,3CUQS@33213|Bilateria,481VD@7711|Chordata,490AY@7742|Vertebrata,3J2BP@40674|Mammalia,3EEM3@33554|Carnivora;em_COG_cat=O;em_desc=Carboxypeptidase A4;em_max_annot_lvl=33208|Metazoa;em_Preferred_name=CPA4;em_KEGG_ko=ko:K01291,ko:K01298,ko:K04515,ko:K08637;em_BRITE=ko00000,ko00001,ko01000,ko01001,ko01002;em_PFAMs=Peptidase_M14,Propep_M14,ShK;em_GOs=GO:0003674,GO:0003824,GO:0004180,GO:0004181,GO:0005575,GO:0005576,GO:0005615,GO:0005622,GO:0005623,GO:0005737,GO:0006325,GO:0006464,GO:0006473,GO:0006475,GO:0006508,GO:0006807,GO:0006996,GO:0008150,GO:0008152,GO:0008233,GO:0008235,GO:0008237,GO:0008238,GO:0009987,GO:0016043,GO:0016569,GO:0016570,GO:0016573,GO:0016787,GO:0018193,GO:0018205,GO:0018393,GO:0018394,GO:0019538,GO:0031012,GO:0036211,GO:0043170,GO:0043412,GO:0043543,GO:0044237,GO:0044238,GO:0044260,GO:0044267,GO:0044421,GO:0044424,GO:0044464,GO:0051276,GO:0060102,GO:0062023,GO:0070011,GO:0071704,GO:0071840,GO:0140096,GO:1901564;em_EC=2.7.11.17,3.4.17.15,3.4.17.2;em_KEGG_Pathway=ko04012,ko04020,ko04024,ko04066,ko04114,ko04217,ko04261,ko04310,ko04360,ko04713,ko04720,ko04722,ko04725,ko04728,ko04740,ko04745,ko04750,ko04911,ko04912,ko04916,ko04921,ko04922,ko04925,ko04934,ko04971,ko04972,ko04974,ko05031,ko05152,ko05200,ko05205,ko05214,map04012,map04020,map04024,map04066,map04114,map04217,map04261,map04310,map04360,map04713,map04720,map04722,map04725,map04728,map04740,map04745,map04750,map04911,map04912,map04916,map04921,map04922,map04925,map04934,map04971,map04972,map04974,map05031,map05152,map05200,map05205,map05214
HiC_scaffold_11	AUGUSTUS	intron	20881921	20885807	1.0	-	.	ID=g3431.t1.intron1;Parent=g3431.t1
HiC_scaffold_11	AUGUSTUS	exon	20885808	20885892	.	-	.	ID=g3431.t1.exon2;Parent=g3431.t1
HiC_scaffold_11	AUGUSTUS	CDS	20885808	20885892	1.0	-	0	ID=g3431.t1.CDS2;Parent=g3431.t1
HiC_scaffold_11	AUGUSTUS	intron	20885893	20886849	1.0	-	.	ID=g3431.t1.intron2;Parent=g3431.t1
HiC_scaffold_11	AUGUSTUS	exon	20886850	20887049	.	-	.	ID=g3431.t1.exon3;Parent=g3431.t1
HiC_scaffold_11	AUGUSTUS	CDS	20886850	20887049	1.0	-	2	ID=g3431.t1.CDS3;Parent=g3431.t1
HiC_scaffold_11	AUGUSTUS	intron	20887050	20888498	1.0	-	.	ID=g3431.t1.intron3;Parent=g3431.t1
HiC_scaffold_11	AUGUSTUS	exon	20888499	20888589	.	-	.	ID=g3431.t1.exon4;Parent=g3431.t1
HiC_scaffold_11	AUGUSTUS	CDS	20888499	20888589	1.0	-	0	ID=g3431.t1.CDS4;Parent=g3431.t1
HiC_scaffold_11	AUGUSTUS	intron	20888590	20889728	1.0	-	.	ID=g3431.t1.intron4;Parent=g3431.t1
HiC_scaffold_11	AUGUSTUS	exon	20889729	20889839	.	-	.	ID=g3431.t1.exon5;Parent=g3431.t1
HiC_scaffold_11	AUGUSTUS	CDS	20889729	20889839	1.0	-	0	ID=g3431.t1.CDS5;Parent=g3431.t1
HiC_scaffold_11	AUGUSTUS	intron	20889840	20890575	1.0	-	.	ID=g3431.t1.intron5;Parent=g3431.t1
HiC_scaffold_11	AUGUSTUS	exon	20890576	20890683	.	-	.	ID=g3431.t1.exon6;Parent=g3431.t1
HiC_scaffold_11	AUGUSTUS	CDS	20890576	20890683	1.0	-	0	ID=g3431.t1.CDS6;Parent=g3431.t1
HiC_scaffold_11	AUGUSTUS	intron	20890684	20892011	1.0	-	.	ID=g3431.t1.intron6;Parent=g3431.t1
HiC_scaffold_11	AUGUSTUS	exon	20892012	20892113	.	-	.	ID=g3431.t1.exon7;Parent=g3431.t1
HiC_scaffold_11	AUGUSTUS	CDS	20892012	20892113	1.0	-	0	ID=g3431.t1.CDS7;Parent=g3431.t1
HiC_scaffold_11	AUGUSTUS	intron	20892114	20895171	1.0	-	.	ID=g3431.t1.intron7;Parent=g3431.t1
HiC_scaffold_11	AUGUSTUS	exon	20895172	20895270	.	-	.	ID=g3431.t1.exon8;Parent=g3431.t1
HiC_scaffold_11	AUGUSTUS	CDS	20895172	20895270	1.0	-	0	ID=g3431.t1.CDS8;Parent=g3431.t1
HiC_scaffold_11	AUGUSTUS	intron	20895271	20896366	1.0	-	.	ID=g3431.t1.intron8;Parent=g3431.t1
HiC_scaffold_11	AUGUSTUS	exon	20896367	20896501	.	-	.	ID=g3431.t1.exon9;Parent=g3431.t1
HiC_scaffold_11	AUGUSTUS	CDS	20896367	20896501	1.0	-	0	ID=g3431.t1.CDS9;Parent=g3431.t1
HiC_scaffold_11	AUGUSTUS	intron	20896502	20896937	1.0	-	.	ID=g3431.t1.intron9;Parent=g3431.t1
HiC_scaffold_11	AUGUSTUS	exon	20896938	20897019	.	-	.	ID=g3431.t1.exon10;Parent=g3431.t1
HiC_scaffold_11	AUGUSTUS	CDS	20896938	20897019	1.0	-	1	ID=g3431.t1.CDS10;Parent=g3431.t1
HiC_scaffold_11	AUGUSTUS	intron	20897020	20901531	1.0	-	.	ID=g3431.t1.intron10;Parent=g3431.t1
HiC_scaffold_11	AUGUSTUS	exon	20901532	20901599	.	-	.	ID=g3431.t1.exon11;Parent=g3431.t1
HiC_scaffold_11	AUGUSTUS	CDS	20901532	20901599	1.0	-	0	ID=g3431.t1.CDS11;Parent=g3431.t1
HiC_scaffold_11	AUGUSTUS	start_codon	20901597	20901599	.	-	0	ID=g3431.t1.start1;Parent=g3431.t1
HiC_scaffold_11	AUGUSTUS	stop_codon	20904481	20904483	.	-	0	ID=g3432.t1.stop1;Parent=g3432.t1
HiC_scaffold_11	AUGUSTUS	exon	20904481	20904668	.	-	.	ID=g3432.t1.exon1;Parent=g3432.t1
HiC_scaffold_11	AUGUSTUS	CDS	20904481	20904668	1.0	-	2	ID=g3432.t1.CDS1;Parent=g3432.t1
HiC_scaffold_11	AUGUSTUS	gene	20904481	20924523	.	-	.	ID=g3432
HiC_scaffold_11	AUGUSTUS	mRNA	20904481	20924523	1.0	-	.	ID=g3432.t1;Parent=g3432;em_target=9668.ENSMPUP00000005159;em_score=944.3;em_evalue=2.4e-287;em_tcov=.;em_OGs=COG2866@1|root,KOG2650@2759|Eukaryota,38DUK@33154|Opisthokonta,3BA6U@33208|Metazoa,3CUQS@33213|Bilateria,481VD@7711|Chordata,490AY@7742|Vertebrata,3JAWZ@40674|Mammalia,3ER2H@33554|Carnivora;em_COG_cat=O;em_desc=Carboxypeptidase A2;em_max_annot_lvl=33208|Metazoa;em_Preferred_name=CPA2;em_EC=2.7.11.17,3.4.17.15,3.4.17.2;em_KEGG_ko=ko:K01291,ko:K01298,ko:K04515;em_KEGG_Pathway=ko04012,ko04020,ko04024,ko04066,ko04114,ko04217,ko04261,ko04310,ko04360,ko04713,ko04720,ko04722,ko04725,ko04728,ko04740,ko04745,ko04750,ko04911,ko04912,ko04916,ko04921,ko04922,ko04925,ko04934,ko04971,ko04972,ko04974,ko05031,ko05152,ko05200,ko05205,ko05214,map04012,map04020,map04024,map04066,map04114,map04217,map04261,map04310,map04360,map04713,map04720,map04722,map04725,map04728,map04740,map04745,map04750,map04911,map04912,map04916,map04921,map04922,map04925,map04934,map04971,map04972,map04974,map05031,map05152,map05200,map05205,map05214;em_BRITE=ko00000,ko00001,ko01000,ko01001,ko01002;em_PFAMs=Peptidase_M14,Propep_M14,ShK;em_GOs=GO:0003674,GO:0003824,GO:0004180,GO:0004181,GO:0005488,GO:0005575,GO:0005576,GO:0005615,GO:0005622,GO:0005623,GO:0005737,GO:0006508,GO:0006807,GO:0007039,GO:0008150,GO:0008152,GO:0008233,GO:0008235,GO:0008237,GO:0008238,GO:0008270,GO:0009056,GO:0009057,GO:0009987,GO:0016787,GO:0019538,GO:0030163,GO:0031012,GO:0043167,GO:0043169,GO:0043170,GO:0044237,GO:0044238,GO:0044248,GO:0044257,GO:0044260,GO:0044265,GO:0044267,GO:0044421,GO:0044424,GO:0044464,GO:0046872,GO:0046914,GO:0060102,GO:0062023,GO:0070011,GO:0071704,GO:0140096,GO:1901564,GO:1901565,GO:1901575
HiC_scaffold_11	AUGUSTUS	intron	20904669	20910073	1.0	-	.	ID=g3432.t1.intron1;Parent=g3432.t1
HiC_scaffold_11	AUGUSTUS	exon	20910074	20910158	.	-	.	ID=g3432.t1.exon2;Parent=g3432.t1
HiC_scaffold_11	AUGUSTUS	CDS	20910074	20910158	1.0	-	0	ID=g3432.t1.CDS2;Parent=g3432.t1
HiC_scaffold_11	AUGUSTUS	intron	20910159	20912193	1.0	-	.	ID=g3432.t1.intron2;Parent=g3432.t1
HiC_scaffold_11	AUGUSTUS	exon	20912194	20912393	.	-	.	ID=g3432.t1.exon3;Parent=g3432.t1
HiC_scaffold_11	AUGUSTUS	CDS	20912194	20912393	1.0	-	2	ID=g3432.t1.CDS3;Parent=g3432.t1
HiC_scaffold_11	AUGUSTUS	intron	20912394	20913976	1.0	-	.	ID=g3432.t1.intron3;Parent=g3432.t1
HiC_scaffold_11	AUGUSTUS	exon	20913977	20914067	.	-	.	ID=g3432.t1.exon4;Parent=g3432.t1
HiC_scaffold_11	AUGUSTUS	CDS	20913977	20914067	1.0	-	0	ID=g3432.t1.CDS4;Parent=g3432.t1
HiC_scaffold_11	AUGUSTUS	intron	20914068	20915402	1.0	-	.	ID=g3432.t1.intron4;Parent=g3432.t1
HiC_scaffold_11	AUGUSTUS	exon	20915403	20915513	.	-	.	ID=g3432.t1.exon5;Parent=g3432.t1
HiC_scaffold_11	AUGUSTUS	CDS	20915403	20915513	1.0	-	0	ID=g3432.t1.CDS5;Parent=g3432.t1
HiC_scaffold_11	AUGUSTUS	intron	20915514	20916832	1.0	-	.	ID=g3432.t1.intron5;Parent=g3432.t1
HiC_scaffold_11	AUGUSTUS	exon	20916833	20916931	.	-	.	ID=g3432.t1.exon6;Parent=g3432.t1
HiC_scaffold_11	AUGUSTUS	CDS	20916833	20916931	1.0	-	0	ID=g3432.t1.CDS6;Parent=g3432.t1
HiC_scaffold_11	AUGUSTUS	intron	20916932	20918911	1.0	-	.	ID=g3432.t1.intron6;Parent=g3432.t1
HiC_scaffold_11	AUGUSTUS	exon	20918912	20919013	.	-	.	ID=g3432.t1.exon7;Parent=g3432.t1
HiC_scaffold_11	AUGUSTUS	CDS	20918912	20919013	1.0	-	0	ID=g3432.t1.CDS7;Parent=g3432.t1
HiC_scaffold_11	AUGUSTUS	intron	20919014	20921005	1.0	-	.	ID=g3432.t1.intron7;Parent=g3432.t1
HiC_scaffold_11	AUGUSTUS	exon	20921006	20921101	.	-	.	ID=g3432.t1.exon8;Parent=g3432.t1
HiC_scaffold_11	AUGUSTUS	CDS	20921006	20921101	1.0	-	0	ID=g3432.t1.CDS8;Parent=g3432.t1
HiC_scaffold_11	AUGUSTUS	intron	20921102	20921691	1.0	-	.	ID=g3432.t1.intron8;Parent=g3432.t1
HiC_scaffold_11	AUGUSTUS	exon	20921692	20921826	.	-	.	ID=g3432.t1.exon9;Parent=g3432.t1
HiC_scaffold_11	AUGUSTUS	CDS	20921692	20921826	1.0	-	0	ID=g3432.t1.CDS9;Parent=g3432.t1
HiC_scaffold_11	AUGUSTUS	intron	20921827	20922491	1.0	-	.	ID=g3432.t1.intron9;Parent=g3432.t1
HiC_scaffold_11	AUGUSTUS	exon	20922492	20922573	.	-	.	ID=g3432.t1.exon10;Parent=g3432.t1
HiC_scaffold_11	AUGUSTUS	CDS	20922492	20922573	1.0	-	1	ID=g3432.t1.CDS10;Parent=g3432.t1
HiC_scaffold_11	AUGUSTUS	intron	20922574	20924458	1.0	-	.	ID=g3432.t1.intron10;Parent=g3432.t1
HiC_scaffold_11	AUGUSTUS	exon	20924459	20924523	.	-	.	ID=g3432.t1.exon11;Parent=g3432.t1
HiC_scaffold_11	AUGUSTUS	CDS	20924459	20924523	1.0	-	0	ID=g3432.t1.CDS11;Parent=g3432.t1
HiC_scaffold_11	AUGUSTUS	start_codon	20924521	20924523	.	-	0	ID=g3432.t1.start1;Parent=g3432.t1
HiC_scaffold_11	AUGUSTUS	stop_codon	20945841	20945843	.	-	0	ID=g3433.t1.stop1;Parent=g3433.t1
HiC_scaffold_11	AUGUSTUS	exon	20945841	20946334	.	-	.	ID=g3433.t1.exon1;Parent=g3433.t1
HiC_scaffold_11	AUGUSTUS	CDS	20945841	20946334	1.0	-	2	ID=g3433.t1.CDS1;Parent=g3433.t1
HiC_scaffold_11	AUGUSTUS	gene	20945841	20952188	.	-	.	ID=g3433
HiC_scaffold_11	AUGUSTUS	mRNA	20945841	20952188	.	-	.	ID=g3433.t1;Parent=g3433;em_target=9668.ENSMPUP00000005166;em_score=548.5;em_evalue=7.2e-168;em_tcov=.;em_OGs=2D3SZ@1|root,2S512@2759|Eukaryota,39SN6@33154|Opisthokonta,3BMFE@33208|Metazoa,3D3ZR@33213|Bilateria,48A9T@7711|Chordata,495B5@7742|Vertebrata,3J531@40674|Mammalia,3EI0I@33554|Carnivora;em_COG_cat=S;em_desc=single-pass membrane protein 1;em_max_annot_lvl=33208|Metazoa;em_Preferred_name=SSMEM1;em_PFAMs=DUF4636;em_GOs=
HiC_scaffold_11	AUGUSTUS	intron	20946335	20948049	0.95	-	.	ID=g3433.t1.intron1;Parent=g3433.t1
HiC_scaffold_11	AUGUSTUS	exon	20948050	20948104	.	-	.	ID=g3433.t1.exon2;Parent=g3433.t1
HiC_scaffold_11	AUGUSTUS	CDS	20948050	20948104	0.95	-	0	ID=g3433.t1.CDS2;Parent=g3433.t1
HiC_scaffold_11	AUGUSTUS	intron	20948105	20952005	0.77	-	.	ID=g3433.t1.intron2;Parent=g3433.t1
HiC_scaffold_11	AUGUSTUS	exon	20952006	20952188	.	-	.	ID=g3433.t1.exon3;Parent=g3433.t1
HiC_scaffold_11	AUGUSTUS	CDS	20952006	20952188	1.0	-	0	ID=g3433.t1.CDS3;Parent=g3433.t1
HiC_scaffold_11	AUGUSTUS	start_codon	20952186	20952188	.	-	0	ID=g3433.t1.start1;Parent=g3433.t1
HiC_scaffold_11	AUGUSTUS	exon	20954681	20954683	.	+	.	ID=g3434.t1.exon1;Parent=g3434.t1
HiC_scaffold_11	AUGUSTUS	start_codon	20954681	20954683	.	+	0	ID=g3434.t1.start1;Parent=g3434.t1
HiC_scaffold_11	AUGUSTUS	CDS	20954681	20954683	1.0	+	0	ID=g3434.t1.CDS1;Parent=g3434.t1
HiC_scaffold_11	AUGUSTUS	gene	20954681	20984598	.	+	.	ID=g3434
HiC_scaffold_11	AUGUSTUS	mRNA	20954681	20984598	1.0	+	.	ID=g3434.t1;Parent=g3434;em_target=9612.ENSCAFP00000002154;em_score=1287.1;em_evalue=0.0;em_tcov=.;em_OGs=KOG4670@1|root,KOG4670@2759|Eukaryota,38XKT@33154|Opisthokonta,3BCEZ@33208|Metazoa,3CZIJ@33213|Bilateria,4812B@7711|Chordata,496NN@7742|Vertebrata,3JDUE@40674|Mammalia,3EG4G@33554|Carnivora;em_COG_cat=S;em_desc=Transmembrane protein 209;em_max_annot_lvl=33208|Metazoa;em_Preferred_name=TMEM209;em_PFAMs=CytochromB561_N;em_GOs=GO:0006810,GO:0006897,GO:0006909,GO:0008150,GO:0016192,GO:0051179,GO:0051234,GO:0098657
HiC_scaffold_11	AUGUSTUS	intron	20954684	20955607	1.0	+	.	ID=g3434.t1.intron1;Parent=g3434.t1
HiC_scaffold_11	gmst	start_codon	20955608	20955610	102.110562	+	0	ID=g3434.t2.start1;Parent=g3434.t2
HiC_scaffold_11	AUGUSTUS	exon	20955608	20955744	.	+	.	ID=g3434.t1.exon2;Parent=g3434.t1
HiC_scaffold_11	AUGUSTUS	CDS	20955608	20955744	1.0	+	0	ID=g3434.t1.CDS2;Parent=g3434.t1
HiC_scaffold_11	gmst	CDS	20955608	20955744	102.110562	+	0	ID=g3434.t2.CDS1;Parent=g3434.t2
HiC_scaffold_11	gmst	exon	20955608	20955744	102.110562	+	0	ID=g3434.t2.exon1;Parent=g3434.t2
HiC_scaffold_11	gmst	mRNA	20955608	20984598	.	+	.	ID=g3434.t2;Parent=g3434;em_target=9612.ENSCAFP00000002154;em_score=1285.0;em_evalue=0.0;em_tcov=.;em_OGs=KOG4670@1|root,KOG4670@2759|Eukaryota,38XKT@33154|Opisthokonta,3BCEZ@33208|Metazoa,3CZIJ@33213|Bilateria,4812B@7711|Chordata,496NN@7742|Vertebrata,3JDUE@40674|Mammalia,3EG4G@33554|Carnivora;em_COG_cat=S;em_desc=Transmembrane protein 209;em_max_annot_lvl=33208|Metazoa;em_Preferred_name=TMEM209;em_PFAMs=CytochromB561_N;em_GOs=GO:0006810,GO:0006897,GO:0006909,GO:0008150,GO:0016192,GO:0051179,GO:0051234,GO:0098657
HiC_scaffold_11	AUGUSTUS	intron	20955745	20955884	1.0	+	.	ID=g3434.t1.intron2;Parent=g3434.t1
HiC_scaffold_11	gmst	intron	20955745	20955884	102.110562	+	0	ID=g3434.t2.intron1;Parent=g3434.t2
HiC_scaffold_11	AUGUSTUS	exon	20955885	20955943	.	+	.	ID=g3434.t1.exon3;Parent=g3434.t1
HiC_scaffold_11	AUGUSTUS	CDS	20955885	20955943	1.0	+	1	ID=g3434.t1.CDS3;Parent=g3434.t1
HiC_scaffold_11	gmst	CDS	20955885	20955943	102.110562	+	1	ID=g3434.t2.CDS2;Parent=g3434.t2
HiC_scaffold_11	gmst	exon	20955885	20955943	102.110562	+	1	ID=g3434.t2.exon2;Parent=g3434.t2
HiC_scaffold_11	AUGUSTUS	intron	20955944	20956907	1.0	+	.	ID=g3434.t1.intron3;Parent=g3434.t1
HiC_scaffold_11	gmst	intron	20955944	20956907	102.110562	+	0	ID=g3434.t2.intron2;Parent=g3434.t2
HiC_scaffold_11	AUGUSTUS	exon	20956908	20957039	.	+	.	ID=g3434.t1.exon4;Parent=g3434.t1
HiC_scaffold_11	AUGUSTUS	CDS	20956908	20957039	1.0	+	2	ID=g3434.t1.CDS4;Parent=g3434.t1
HiC_scaffold_11	gmst	CDS	20956908	20957039	102.110562	+	2	ID=g3434.t2.CDS3;Parent=g3434.t2
HiC_scaffold_11	gmst	exon	20956908	20957039	102.110562	+	2	ID=g3434.t2.exon3;Parent=g3434.t2
HiC_scaffold_11	AUGUSTUS	intron	20957040	20957533	1.0	+	.	ID=g3434.t1.intron4;Parent=g3434.t1
HiC_scaffold_11	gmst	intron	20957040	20957533	102.110562	+	0	ID=g3434.t2.intron3;Parent=g3434.t2
HiC_scaffold_11	AUGUSTUS	exon	20957534	20957775	.	+	.	ID=g3434.t1.exon5;Parent=g3434.t1
HiC_scaffold_11	AUGUSTUS	CDS	20957534	20957775	1.0	+	2	ID=g3434.t1.CDS5;Parent=g3434.t1
HiC_scaffold_11	gmst	CDS	20957534	20957775	102.110562	+	2	ID=g3434.t2.CDS4;Parent=g3434.t2
HiC_scaffold_11	gmst	exon	20957534	20957775	102.110562	+	2	ID=g3434.t2.exon4;Parent=g3434.t2
HiC_scaffold_11	AUGUSTUS	intron	20957776	20963138	1.0	+	.	ID=g3434.t1.intron5;Parent=g3434.t1
HiC_scaffold_11	gmst	intron	20957776	20963138	102.110562	+	0	ID=g3434.t2.intron4;Parent=g3434.t2
HiC_scaffold_11	AUGUSTUS	exon	20963139	20963340	.	+	.	ID=g3434.t1.exon6;Parent=g3434.t1
HiC_scaffold_11	AUGUSTUS	CDS	20963139	20963340	1.0	+	0	ID=g3434.t1.CDS6;Parent=g3434.t1
HiC_scaffold_11	gmst	CDS	20963139	20963340	102.110562	+	0	ID=g3434.t2.CDS5;Parent=g3434.t2
HiC_scaffold_11	gmst	exon	20963139	20963340	102.110562	+	0	ID=g3434.t2.exon5;Parent=g3434.t2
HiC_scaffold_11	AUGUSTUS	intron	20963341	20968298	1.0	+	.	ID=g3434.t1.intron6;Parent=g3434.t1
HiC_scaffold_11	gmst	intron	20963341	20968298	102.110562	+	0	ID=g3434.t2.intron5;Parent=g3434.t2
HiC_scaffold_11	AUGUSTUS	exon	20968299	20968474	.	+	.	ID=g3434.t1.exon7;Parent=g3434.t1
HiC_scaffold_11	AUGUSTUS	CDS	20968299	20968474	1.0	+	2	ID=g3434.t1.CDS7;Parent=g3434.t1
HiC_scaffold_11	gmst	CDS	20968299	20968474	102.110562	+	2	ID=g3434.t2.CDS6;Parent=g3434.t2
HiC_scaffold_11	gmst	exon	20968299	20968474	102.110562	+	2	ID=g3434.t2.exon6;Parent=g3434.t2
HiC_scaffold_11	AUGUSTUS	intron	20968475	20969589	1.0	+	.	ID=g3434.t1.intron7;Parent=g3434.t1
HiC_scaffold_11	gmst	intron	20968475	20969589	102.110562	+	0	ID=g3434.t2.intron6;Parent=g3434.t2
HiC_scaffold_11	AUGUSTUS	exon	20969590	20969661	.	+	.	ID=g3434.t1.exon8;Parent=g3434.t1
HiC_scaffold_11	AUGUSTUS	CDS	20969590	20969661	1.0	+	0	ID=g3434.t1.CDS8;Parent=g3434.t1
HiC_scaffold_11	gmst	CDS	20969590	20969661	102.110562	+	0	ID=g3434.t2.CDS7;Parent=g3434.t2
HiC_scaffold_11	gmst	exon	20969590	20969661	102.110562	+	0	ID=g3434.t2.exon7;Parent=g3434.t2
HiC_scaffold_11	AUGUSTUS	intron	20969662	20971530	1.0	+	.	ID=g3434.t1.intron8;Parent=g3434.t1
HiC_scaffold_11	gmst	intron	20969662	20971530	102.110562	+	0	ID=g3434.t2.intron7;Parent=g3434.t2
HiC_scaffold_11	AUGUSTUS	exon	20971531	20971627	.	+	.	ID=g3434.t1.exon9;Parent=g3434.t1
HiC_scaffold_11	AUGUSTUS	CDS	20971531	20971627	1.0	+	0	ID=g3434.t1.CDS9;Parent=g3434.t1
HiC_scaffold_11	gmst	CDS	20971531	20971627	102.110562	+	0	ID=g3434.t2.CDS8;Parent=g3434.t2
HiC_scaffold_11	gmst	exon	20971531	20971627	102.110562	+	0	ID=g3434.t2.exon8;Parent=g3434.t2
HiC_scaffold_11	AUGUSTUS	intron	20971628	20974991	1.0	+	.	ID=g3434.t1.intron9;Parent=g3434.t1
HiC_scaffold_11	gmst	intron	20971628	20974991	102.110562	+	0	ID=g3434.t2.intron8;Parent=g3434.t2
HiC_scaffold_11	AUGUSTUS	exon	20974992	20975117	.	+	.	ID=g3434.t1.exon10;Parent=g3434.t1
HiC_scaffold_11	AUGUSTUS	CDS	20974992	20975117	1.0	+	2	ID=g3434.t1.CDS10;Parent=g3434.t1
HiC_scaffold_11	gmst	CDS	20974992	20975117	102.110562	+	2	ID=g3434.t2.CDS9;Parent=g3434.t2
HiC_scaffold_11	gmst	exon	20974992	20975117	102.110562	+	2	ID=g3434.t2.exon9;Parent=g3434.t2
HiC_scaffold_11	AUGUSTUS	intron	20975118	20978490	1.0	+	.	ID=g3434.t1.intron10;Parent=g3434.t1
HiC_scaffold_11	gmst	intron	20975118	20978490	102.110562	+	0	ID=g3434.t2.intron9;Parent=g3434.t2
HiC_scaffold_11	AUGUSTUS	exon	20978491	20978588	.	+	.	ID=g3434.t1.exon11;Parent=g3434.t1
HiC_scaffold_11	AUGUSTUS	CDS	20978491	20978588	1.0	+	2	ID=g3434.t1.CDS11;Parent=g3434.t1
HiC_scaffold_11	gmst	CDS	20978491	20978588	102.110562	+	2	ID=g3434.t2.CDS10;Parent=g3434.t2
HiC_scaffold_11	gmst	exon	20978491	20978588	102.110562	+	2	ID=g3434.t2.exon10;Parent=g3434.t2
HiC_scaffold_11	AUGUSTUS	intron	20978589	20979617	1.0	+	.	ID=g3434.t1.intron11;Parent=g3434.t1
HiC_scaffold_11	gmst	intron	20978589	20979617	102.110562	+	0	ID=g3434.t2.intron10;Parent=g3434.t2
HiC_scaffold_11	AUGUSTUS	exon	20979618	20979732	.	+	.	ID=g3434.t1.exon12;Parent=g3434.t1
HiC_scaffold_11	AUGUSTUS	CDS	20979618	20979732	1.0	+	0	ID=g3434.t1.CDS12;Parent=g3434.t1
HiC_scaffold_11	gmst	CDS	20979618	20979732	102.110562	+	0	ID=g3434.t2.CDS11;Parent=g3434.t2
HiC_scaffold_11	gmst	exon	20979618	20979732	102.110562	+	0	ID=g3434.t2.exon11;Parent=g3434.t2
HiC_scaffold_11	AUGUSTUS	intron	20979733	20979829	1.0	+	.	ID=g3434.t1.intron12;Parent=g3434.t1
HiC_scaffold_11	gmst	intron	20979733	20979829	102.110562	+	0	ID=g3434.t2.intron11;Parent=g3434.t2
HiC_scaffold_11	AUGUSTUS	exon	20979830	20979927	.	+	.	ID=g3434.t1.exon13;Parent=g3434.t1
HiC_scaffold_11	AUGUSTUS	CDS	20979830	20979927	1.0	+	2	ID=g3434.t1.CDS13;Parent=g3434.t1
HiC_scaffold_11	gmst	CDS	20979830	20979927	102.110562	+	2	ID=g3434.t2.CDS12;Parent=g3434.t2
HiC_scaffold_11	gmst	exon	20979830	20979927	102.110562	+	2	ID=g3434.t2.exon12;Parent=g3434.t2
HiC_scaffold_11	AUGUSTUS	intron	20979928	20980959	1.0	+	.	ID=g3434.t1.intron13;Parent=g3434.t1
HiC_scaffold_11	gmst	intron	20979928	20980959	102.110562	+	0	ID=g3434.t2.intron12;Parent=g3434.t2
HiC_scaffold_11	AUGUSTUS	exon	20980960	20981033	.	+	.	ID=g3434.t1.exon14;Parent=g3434.t1
HiC_scaffold_11	AUGUSTUS	CDS	20980960	20981033	1.0	+	0	ID=g3434.t1.CDS14;Parent=g3434.t1
HiC_scaffold_11	gmst	CDS	20980960	20981033	102.110562	+	0	ID=g3434.t2.CDS13;Parent=g3434.t2
HiC_scaffold_11	gmst	exon	20980960	20981033	102.110562	+	0	ID=g3434.t2.exon13;Parent=g3434.t2
HiC_scaffold_11	AUGUSTUS	intron	20981034	20984543	1.0	+	.	ID=g3434.t1.intron14;Parent=g3434.t1
HiC_scaffold_11	gmst	intron	20981034	20984543	102.110562	+	0	ID=g3434.t2.intron13;Parent=g3434.t2
HiC_scaffold_11	AUGUSTUS	exon	20984544	20984598	.	+	.	ID=g3434.t1.exon15;Parent=g3434.t1
HiC_scaffold_11	AUGUSTUS	CDS	20984544	20984598	1.0	+	1	ID=g3434.t1.CDS15;Parent=g3434.t1
HiC_scaffold_11	gmst	CDS	20984544	20984598	102.110562	+	1	ID=g3434.t2.CDS14;Parent=g3434.t2
HiC_scaffold_11	gmst	exon	20984544	20984598	102.110562	+	1	ID=g3434.t2.exon14;Parent=g3434.t2
HiC_scaffold_11	AUGUSTUS	stop_codon	20984596	20984598	.	+	0	ID=g3434.t1.stop1;Parent=g3434.t1
HiC_scaffold_11	gmst	stop_codon	20984596	20984598	102.110562	+	0	ID=g3434.t2.stop1;Parent=g3434.t2
HiC_scaffold_11	AUGUSTUS	stop_codon	21014601	21014603	.	-	0	ID=g3435.t1.stop1;Parent=g3435.t1
HiC_scaffold_11	AUGUSTUS	stop_codon	21014601	21014603	.	-	0	ID=g3435.t2.stop1;Parent=g3435.t2
HiC_scaffold_11	AUGUSTUS	exon	21014601	21014810	.	-	.	ID=g3435.t1.exon1;Parent=g3435.t1
HiC_scaffold_11	AUGUSTUS	exon	21014601	21014810	.	-	.	ID=g3435.t2.exon1;Parent=g3435.t2
HiC_scaffold_11	AUGUSTUS	CDS	21014601	21014810	1.0	-	0	ID=g3435.t1.CDS1;Parent=g3435.t1
HiC_scaffold_11	AUGUSTUS	CDS	21014601	21014810	1.0	-	0	ID=g3435.t2.CDS1;Parent=g3435.t2
HiC_scaffold_11	AUGUSTUS	gene	21014601	21072405	.	-	.	ID=g3435
HiC_scaffold_11	AUGUSTUS	mRNA	21014601	21072405	1.0	-	.	ID=g3435.t1;Parent=g3435;em_target=9668.ENSMPUP00000005250;em_score=1064.6;em_evalue=0.0;em_tcov=.;em_OGs=KOG0379@1|root,KOG0379@2759|Eukaryota,38GGH@33154|Opisthokonta,3BAYW@33208|Metazoa,3CZRH@33213|Bilateria,47Z7N@7711|Chordata,494CZ@7742|Vertebrata,3J9WB@40674|Mammalia,3EK0C@33554|Carnivora;em_COG_cat=S;em_desc=Kelch domain containing 10;em_max_annot_lvl=33208|Metazoa;em_Preferred_name=KLHDC10;em_PFAMs=Kelch_1,Kelch_3,Kelch_4,Kelch_5,Kelch_6;em_GOs=GO:0000151,GO:0001932,GO:0001934,GO:0005575,GO:0005622,GO:0005623,GO:0005634,GO:0005654,GO:0005737,GO:0008150,GO:0009893,GO:0009966,GO:0009967,GO:0010562,GO:0010604,GO:0010646,GO:0010647,GO:0019220,GO:0019222,GO:0023051,GO:0023056,GO:0031323,GO:0031325,GO:0031399,GO:0031401,GO:0031461,GO:0031462,GO:0031974,GO:0031981,GO:0032268,GO:0032270,GO:0032872,GO:0032874,GO:0032991,GO:0042325,GO:0042327,GO:0043226,GO:0043227,GO:0043229,GO:0043231,GO:0043233,GO:0043408,GO:0043410,GO:0044422,GO:0044424,GO:0044428,GO:0044446,GO:0044464,GO:0045937,GO:0048518,GO:0048522,GO:0048583,GO:0048584,GO:0050789,GO:0050794,GO:0051171,GO:0051173,GO:0051174,GO:0051246,GO:0051247,GO:0060255,GO:0065007,GO:0070013,GO:0070302,GO:0070304,GO:0080090,GO:0080134,GO:0080135,GO:1902494,GO:1902531,GO:1902533,GO:1990234
HiC_scaffold_11	AUGUSTUS	mRNA	21014601	21072405	1.0	-	.	ID=g3435.t2;Parent=g3435;em_target=9668.ENSMPUP00000005250;em_score=949.9;em_evalue=7.7e-289;em_tcov=.;em_OGs=KOG0379@1|root,KOG0379@2759|Eukaryota,38GGH@33154|Opisthokonta,3BAYW@33208|Metazoa,3CZRH@33213|Bilateria,47Z7N@7711|Chordata,494CZ@7742|Vertebrata,3J9WB@40674|Mammalia,3EK0C@33554|Carnivora;em_COG_cat=S;em_desc=Kelch domain containing 10;em_max_annot_lvl=33208|Metazoa;em_Preferred_name=KLHDC10;em_PFAMs=Kelch_1,Kelch_3,Kelch_4,Kelch_5,Kelch_6;em_GOs=GO:0000151,GO:0001932,GO:0001934,GO:0005575,GO:0005622,GO:0005623,GO:0005634,GO:0005654,GO:0005737,GO:0008150,GO:0009893,GO:0009966,GO:0009967,GO:0010562,GO:0010604,GO:0010646,GO:0010647,GO:0019220,GO:0019222,GO:0023051,GO:0023056,GO:0031323,GO:0031325,GO:0031399,GO:0031401,GO:0031461,GO:0031462,GO:0031974,GO:0031981,GO:0032268,GO:0032270,GO:0032872,GO:0032874,GO:0032991,GO:0042325,GO:0042327,GO:0043226,GO:0043227,GO:0043229,GO:0043231,GO:0043233,GO:0043408,GO:0043410,GO:0044422,GO:0044424,GO:0044428,GO:0044446,GO:0044464,GO:0045937,GO:0048518,GO:0048522,GO:0048583,GO:0048584,GO:0050789,GO:0050794,GO:0051171,GO:0051173,GO:0051174,GO:0051246,GO:0051247,GO:0060255,GO:0065007,GO:0070013,GO:0070302,GO:0070304,GO:0080090,GO:0080134,GO:0080135,GO:1902494,GO:1902531,GO:1902533,GO:1990234
HiC_scaffold_11	AUGUSTUS	intron	21014811	21015507	1.0	-	.	ID=g3435.t1.intron1;Parent=g3435.t1
HiC_scaffold_11	AUGUSTUS	intron	21014811	21015507	1.0	-	.	ID=g3435.t2.intron1;Parent=g3435.t2
HiC_scaffold_11	AUGUSTUS	exon	21015508	21015647	.	-	.	ID=g3435.t1.exon2;Parent=g3435.t1
HiC_scaffold_11	AUGUSTUS	exon	21015508	21015647	.	-	.	ID=g3435.t2.exon2;Parent=g3435.t2
HiC_scaffold_11	AUGUSTUS	CDS	21015508	21015647	1.0	-	2	ID=g3435.t1.CDS2;Parent=g3435.t1
HiC_scaffold_11	AUGUSTUS	CDS	21015508	21015647	1.0	-	2	ID=g3435.t2.CDS2;Parent=g3435.t2
HiC_scaffold_11	AUGUSTUS	intron	21015648	21017388	1.0	-	.	ID=g3435.t1.intron2;Parent=g3435.t1
HiC_scaffold_11	AUGUSTUS	intron	21015648	21017388	1.0	-	.	ID=g3435.t2.intron2;Parent=g3435.t2
HiC_scaffold_11	AUGUSTUS	exon	21017389	21017436	.	-	.	ID=g3435.t1.exon3;Parent=g3435.t1
HiC_scaffold_11	AUGUSTUS	exon	21017389	21017436	.	-	.	ID=g3435.t2.exon3;Parent=g3435.t2
HiC_scaffold_11	AUGUSTUS	CDS	21017389	21017436	1.0	-	2	ID=g3435.t1.CDS3;Parent=g3435.t1
HiC_scaffold_11	AUGUSTUS	CDS	21017389	21017436	1.0	-	2	ID=g3435.t2.CDS3;Parent=g3435.t2
HiC_scaffold_11	AUGUSTUS	intron	21017437	21017965	1.0	-	.	ID=g3435.t1.intron3;Parent=g3435.t1
HiC_scaffold_11	AUGUSTUS	intron	21017437	21017965	1.0	-	.	ID=g3435.t2.intron3;Parent=g3435.t2
HiC_scaffold_11	AUGUSTUS	exon	21017966	21018032	.	-	.	ID=g3435.t1.exon4;Parent=g3435.t1
HiC_scaffold_11	AUGUSTUS	exon	21017966	21018032	.	-	.	ID=g3435.t2.exon4;Parent=g3435.t2
HiC_scaffold_11	AUGUSTUS	CDS	21017966	21018032	1.0	-	0	ID=g3435.t1.CDS4;Parent=g3435.t1
HiC_scaffold_11	AUGUSTUS	CDS	21017966	21018032	1.0	-	0	ID=g3435.t2.CDS4;Parent=g3435.t2
HiC_scaffold_11	AUGUSTUS	intron	21018033	21019112	1.0	-	.	ID=g3435.t1.intron4;Parent=g3435.t1
HiC_scaffold_11	AUGUSTUS	intron	21018033	21019112	1.0	-	.	ID=g3435.t2.intron4;Parent=g3435.t2
HiC_scaffold_11	AUGUSTUS	exon	21019113	21019197	.	-	.	ID=g3435.t1.exon5;Parent=g3435.t1
HiC_scaffold_11	AUGUSTUS	exon	21019113	21019197	.	-	.	ID=g3435.t2.exon5;Parent=g3435.t2
HiC_scaffold_11	AUGUSTUS	CDS	21019113	21019197	1.0	-	1	ID=g3435.t1.CDS5;Parent=g3435.t1
HiC_scaffold_11	AUGUSTUS	CDS	21019113	21019197	1.0	-	1	ID=g3435.t2.CDS5;Parent=g3435.t2
HiC_scaffold_11	AUGUSTUS	intron	21019198	21020809	1.0	-	.	ID=g3435.t1.intron5;Parent=g3435.t1
HiC_scaffold_11	AUGUSTUS	intron	21019198	21020809	1.0	-	.	ID=g3435.t2.intron5;Parent=g3435.t2
HiC_scaffold_11	AUGUSTUS	exon	21020810	21020958	.	-	.	ID=g3435.t1.exon6;Parent=g3435.t1
HiC_scaffold_11	AUGUSTUS	exon	21020810	21020958	.	-	.	ID=g3435.t2.exon6;Parent=g3435.t2
HiC_scaffold_11	AUGUSTUS	CDS	21020810	21020958	1.0	-	0	ID=g3435.t1.CDS6;Parent=g3435.t1
HiC_scaffold_11	AUGUSTUS	CDS	21020810	21020958	1.0	-	0	ID=g3435.t2.CDS6;Parent=g3435.t2
HiC_scaffold_11	AUGUSTUS	intron	21020959	21023380	1.0	-	.	ID=g3435.t1.intron6;Parent=g3435.t1
HiC_scaffold_11	AUGUSTUS	intron	21020959	21023380	1.0	-	.	ID=g3435.t2.intron6;Parent=g3435.t2
HiC_scaffold_11	AUGUSTUS	exon	21023381	21023535	.	-	.	ID=g3435.t1.exon7;Parent=g3435.t1
HiC_scaffold_11	AUGUSTUS	exon	21023381	21023535	.	-	.	ID=g3435.t2.exon7;Parent=g3435.t2
HiC_scaffold_11	AUGUSTUS	CDS	21023381	21023535	1.0	-	2	ID=g3435.t1.CDS7;Parent=g3435.t1
HiC_scaffold_11	AUGUSTUS	CDS	21023381	21023535	1.0	-	2	ID=g3435.t2.CDS7;Parent=g3435.t2
HiC_scaffold_11	AUGUSTUS	intron	21023536	21024758	1.0	-	.	ID=g3435.t1.intron7;Parent=g3435.t1
HiC_scaffold_11	AUGUSTUS	intron	21023536	21024758	1.0	-	.	ID=g3435.t2.intron7;Parent=g3435.t2
HiC_scaffold_11	AUGUSTUS	exon	21024759	21024980	.	-	.	ID=g3435.t1.exon8;Parent=g3435.t1
HiC_scaffold_11	AUGUSTUS	exon	21024759	21024980	.	-	.	ID=g3435.t2.exon8;Parent=g3435.t2
HiC_scaffold_11	AUGUSTUS	CDS	21024759	21024980	1.0	-	2	ID=g3435.t1.CDS8;Parent=g3435.t1
HiC_scaffold_11	AUGUSTUS	CDS	21024759	21024980	1.0	-	2	ID=g3435.t2.CDS8;Parent=g3435.t2
HiC_scaffold_11	AUGUSTUS	intron	21024981	21041110	1.0	-	.	ID=g3435.t1.intron8;Parent=g3435.t1
HiC_scaffold_11	AUGUSTUS	intron	21024981	21072233	1.0	-	.	ID=g3435.t2.intron8;Parent=g3435.t2
HiC_scaffold_11	AUGUSTUS	exon	21041111	21041197	.	-	.	ID=g3435.t1.exon9;Parent=g3435.t1
HiC_scaffold_11	AUGUSTUS	CDS	21041111	21041197	1.0	-	2	ID=g3435.t1.CDS9;Parent=g3435.t1
HiC_scaffold_11	AUGUSTUS	intron	21041198	21072233	1.0	-	.	ID=g3435.t1.intron9;Parent=g3435.t1
HiC_scaffold_11	AUGUSTUS	exon	21072234	21072405	.	-	.	ID=g3435.t1.exon10;Parent=g3435.t1
HiC_scaffold_11	AUGUSTUS	exon	21072234	21072405	.	-	.	ID=g3435.t2.exon9;Parent=g3435.t2
HiC_scaffold_11	AUGUSTUS	CDS	21072234	21072405	1.0	-	0	ID=g3435.t1.CDS10;Parent=g3435.t1
HiC_scaffold_11	AUGUSTUS	CDS	21072234	21072405	1.0	-	0	ID=g3435.t2.CDS9;Parent=g3435.t2
HiC_scaffold_11	AUGUSTUS	start_codon	21072403	21072405	.	-	0	ID=g3435.t1.start1;Parent=g3435.t1
HiC_scaffold_11	AUGUSTUS	start_codon	21072403	21072405	.	-	0	ID=g3435.t2.start1;Parent=g3435.t2
HiC_scaffold_11	AUGUSTUS	start_codon	21091859	21091861	.	+	0	ID=g3436.t1.start1;Parent=g3436.t1
HiC_scaffold_11	AUGUSTUS	exon	21091859	21092004	.	+	.	ID=g3436.t1.exon1;Parent=g3436.t1
HiC_scaffold_11	AUGUSTUS	CDS	21091859	21092004	1.0	+	0	ID=g3436.t1.CDS1;Parent=g3436.t1
HiC_scaffold_11	AUGUSTUS	gene	21091859	21111801	.	+	.	ID=g3436
HiC_scaffold_11	AUGUSTUS	mRNA	21091859	21111801	1.0	+	.	ID=g3436.t1;Parent=g3436;em_target=9707.XP_004398056.1;em_score=1094.2;em_evalue=0.0;em_tcov=.;em_OGs=KOG4765@1|root,KOG4765@2759|Eukaryota,38GEM@33154|Opisthokonta,3BG3C@33208|Metazoa,3CRE5@33213|Bilateria,484TM@7711|Chordata,49472@7742|Vertebrata,3J8EY@40674|Mammalia,3EQ7J@33554|Carnivora;em_COG_cat=S;em_desc=Zinc finger C3HC-type containing 1;em_max_annot_lvl=33208|Metazoa;em_Preferred_name=ZC3HC1;em_PFAMs=Rsm1,zf-C3HC;em_GOs=GO:0003674,GO:0005488,GO:0005515,GO:0005575,GO:0005622,GO:0005623,GO:0005634,GO:0005635,GO:0008150,GO:0009966,GO:0009968,GO:0010646,GO:0010648,GO:0010941,GO:0012505,GO:0016020,GO:0019899,GO:0019900,GO:0019901,GO:0023051,GO:0023057,GO:0031090,GO:0031965,GO:0031967,GO:0031975,GO:0042981,GO:0043066,GO:0043067,GO:0043069,GO:0043226,GO:0043227,GO:0043229,GO:0043231,GO:0044422,GO:0044424,GO:0044428,GO:0044446,GO:0044464,GO:0048519,GO:0048523,GO:0048583,GO:0048585,GO:0050789,GO:0050794,GO:0060548,GO:0065007,GO:1901099,GO:2001233,GO:2001234,GO:2001236,GO:2001237,GO:2001239,GO:2001240
HiC_scaffold_11	AUGUSTUS	intron	21092005	21094066	1.0	+	.	ID=g3436.t1.intron1;Parent=g3436.t1
HiC_scaffold_11	AUGUSTUS	exon	21094067	21094178	.	+	.	ID=g3436.t1.exon2;Parent=g3436.t1
HiC_scaffold_11	AUGUSTUS	CDS	21094067	21094178	1.0	+	1	ID=g3436.t1.CDS2;Parent=g3436.t1
HiC_scaffold_11	AUGUSTUS	intron	21094179	21097148	1.0	+	.	ID=g3436.t1.intron2;Parent=g3436.t1
HiC_scaffold_11	AUGUSTUS	exon	21097149	21097299	.	+	.	ID=g3436.t1.exon3;Parent=g3436.t1
HiC_scaffold_11	AUGUSTUS	CDS	21097149	21097299	1.0	+	0	ID=g3436.t1.CDS3;Parent=g3436.t1
HiC_scaffold_11	AUGUSTUS	intron	21097300	21097818	1.0	+	.	ID=g3436.t1.intron3;Parent=g3436.t1
HiC_scaffold_11	AUGUSTUS	exon	21097819	21097902	.	+	.	ID=g3436.t1.exon4;Parent=g3436.t1
HiC_scaffold_11	AUGUSTUS	CDS	21097819	21097902	1.0	+	2	ID=g3436.t1.CDS4;Parent=g3436.t1
HiC_scaffold_11	AUGUSTUS	intron	21097903	21105224	1.0	+	.	ID=g3436.t1.intron4;Parent=g3436.t1
HiC_scaffold_11	AUGUSTUS	exon	21105225	21105352	.	+	.	ID=g3436.t1.exon5;Parent=g3436.t1
HiC_scaffold_11	AUGUSTUS	CDS	21105225	21105352	1.0	+	2	ID=g3436.t1.CDS5;Parent=g3436.t1
HiC_scaffold_11	AUGUSTUS	intron	21105353	21106767	1.0	+	.	ID=g3436.t1.intron5;Parent=g3436.t1
HiC_scaffold_11	AUGUSTUS	exon	21106768	21106922	.	+	.	ID=g3436.t1.exon6;Parent=g3436.t1
HiC_scaffold_11	AUGUSTUS	CDS	21106768	21106922	1.0	+	0	ID=g3436.t1.CDS6;Parent=g3436.t1
HiC_scaffold_11	AUGUSTUS	intron	21106923	21107827	1.0	+	.	ID=g3436.t1.intron6;Parent=g3436.t1
HiC_scaffold_11	AUGUSTUS	exon	21107828	21108071	.	+	.	ID=g3436.t1.exon7;Parent=g3436.t1
HiC_scaffold_11	AUGUSTUS	CDS	21107828	21108071	1.0	+	1	ID=g3436.t1.CDS7;Parent=g3436.t1
HiC_scaffold_11	AUGUSTUS	intron	21108072	21108514	1.0	+	.	ID=g3436.t1.intron7;Parent=g3436.t1
HiC_scaffold_11	AUGUSTUS	exon	21108515	21108727	.	+	.	ID=g3436.t1.exon8;Parent=g3436.t1
HiC_scaffold_11	AUGUSTUS	CDS	21108515	21108727	1.0	+	0	ID=g3436.t1.CDS8;Parent=g3436.t1
HiC_scaffold_11	AUGUSTUS	intron	21108728	21109154	1.0	+	.	ID=g3436.t1.intron8;Parent=g3436.t1
HiC_scaffold_11	AUGUSTUS	exon	21109155	21109361	.	+	.	ID=g3436.t1.exon9;Parent=g3436.t1
HiC_scaffold_11	AUGUSTUS	CDS	21109155	21109361	1.0	+	0	ID=g3436.t1.CDS9;Parent=g3436.t1
HiC_scaffold_11	AUGUSTUS	intron	21109362	21111732	1.0	+	.	ID=g3436.t1.intron9;Parent=g3436.t1
HiC_scaffold_11	AUGUSTUS	exon	21111733	21111801	.	+	.	ID=g3436.t1.exon10;Parent=g3436.t1
HiC_scaffold_11	AUGUSTUS	CDS	21111733	21111801	1.0	+	0	ID=g3436.t1.CDS10;Parent=g3436.t1
HiC_scaffold_11	AUGUSTUS	stop_codon	21111799	21111801	.	+	0	ID=g3436.t1.stop1;Parent=g3436.t1
HiC_scaffold_11	AUGUSTUS	start_codon	21178745	21178747	.	+	0	ID=g3437.t1.start1;Parent=g3437.t1
HiC_scaffold_11	AUGUSTUS	exon	21178745	21178797	.	+	.	ID=g3437.t1.exon1;Parent=g3437.t1
HiC_scaffold_11	AUGUSTUS	CDS	21178745	21178797	1.0	+	0	ID=g3437.t1.CDS1;Parent=g3437.t1
HiC_scaffold_11	AUGUSTUS	gene	21178745	21277965	.	+	.	ID=g3437
HiC_scaffold_11	AUGUSTUS	mRNA	21178745	21277965	1.0	+	.	ID=g3437.t1;Parent=g3437;em_target=10090.ENSMUSP00000100058;em_score=413.5;em_evalue=2.9e-127;em_tcov=.;em_OGs=KOG0416@1|root,KOG0416@2759|Eukaryota,38ZQK@33154|Opisthokonta,3BCA8@33208|Metazoa,3CT97@33213|Bilateria,488SH@7711|Chordata,48Z3G@7742|Vertebrata,3J1ZJ@40674|Mammalia,35K5H@314146|Euarchontoglires,4PZ6R@9989|Rodentia;em_COG_cat=O;em_desc=Belongs to the ubiquitin-conjugating enzyme family;em_max_annot_lvl=33208|Metazoa;em_Preferred_name=UBE2H;em_EC=2.3.2.23;em_KEGG_ko=ko:K10576;em_KEGG_Pathway=ko04120,map04120;em_BRITE=ko00000,ko00001,ko01000,ko04121;em_PFAMs=UQ_con;em_GOs=GO:0000209,GO:0003674,GO:0003824,GO:0004842,GO:0005488,GO:0005515,GO:0005575,GO:0005622,GO:0005623,GO:0005737,GO:0005829,GO:0006464,GO:0006508,GO:0006511,GO:0006807,GO:0008150,GO:0008152,GO:0009056,GO:0009057,GO:0009987,GO:0010498,GO:0016567,GO:0016740,GO:0019538,GO:0019787,GO:0019899,GO:0019941,GO:0030163,GO:0031625,GO:0032446,GO:0036211,GO:0043161,GO:0043170,GO:0043412,GO:0043632,GO:0044237,GO:0044238,GO:0044248,GO:0044257,GO:0044260,GO:0044265,GO:0044267,GO:0044389,GO:0044424,GO:0044444,GO:0044464,GO:0051603,GO:0061630,GO:0061631,GO:0061650,GO:0061659,GO:0070647,GO:0070936,GO:0070979,GO:0071704,GO:0140096,GO:1901564,GO:1901565,GO:1901575
HiC_scaffold_11	AUGUSTUS	intron	21178798	21239653	1.0	+	.	ID=g3437.t1.intron1;Parent=g3437.t1
HiC_scaffold_11	AUGUSTUS	exon	21239654	21239730	.	+	.	ID=g3437.t1.exon2;Parent=g3437.t1
HiC_scaffold_11	AUGUSTUS	CDS	21239654	21239730	1.0	+	1	ID=g3437.t1.CDS2;Parent=g3437.t1
HiC_scaffold_11	AUGUSTUS	intron	21239731	21240297	1.0	+	.	ID=g3437.t1.intron2;Parent=g3437.t1
HiC_scaffold_11	AUGUSTUS	exon	21240298	21240372	.	+	.	ID=g3437.t1.exon3;Parent=g3437.t1
HiC_scaffold_11	AUGUSTUS	CDS	21240298	21240372	1.0	+	2	ID=g3437.t1.CDS3;Parent=g3437.t1
HiC_scaffold_11	AUGUSTUS	intron	21240373	21257506	1.0	+	.	ID=g3437.t1.intron3;Parent=g3437.t1
HiC_scaffold_11	AUGUSTUS	exon	21257507	21257546	.	+	.	ID=g3437.t1.exon4;Parent=g3437.t1
HiC_scaffold_11	AUGUSTUS	CDS	21257507	21257546	1.0	+	2	ID=g3437.t1.CDS4;Parent=g3437.t1
HiC_scaffold_11	AUGUSTUS	intron	21257547	21258843	1.0	+	.	ID=g3437.t1.intron4;Parent=g3437.t1
HiC_scaffold_11	AUGUSTUS	exon	21258844	21258896	.	+	.	ID=g3437.t1.exon5;Parent=g3437.t1
HiC_scaffold_11	AUGUSTUS	CDS	21258844	21258896	1.0	+	1	ID=g3437.t1.CDS5;Parent=g3437.t1
HiC_scaffold_11	AUGUSTUS	intron	21258897	21273198	1.0	+	.	ID=g3437.t1.intron5;Parent=g3437.t1
HiC_scaffold_11	AUGUSTUS	exon	21273199	21273327	.	+	.	ID=g3437.t1.exon6;Parent=g3437.t1
HiC_scaffold_11	AUGUSTUS	CDS	21273199	21273327	1.0	+	2	ID=g3437.t1.CDS6;Parent=g3437.t1
HiC_scaffold_11	AUGUSTUS	intron	21273328	21277840	1.0	+	.	ID=g3437.t1.intron6;Parent=g3437.t1
HiC_scaffold_11	AUGUSTUS	exon	21277841	21277965	.	+	.	ID=g3437.t1.exon7;Parent=g3437.t1
HiC_scaffold_11	AUGUSTUS	CDS	21277841	21277965	1.0	+	2	ID=g3437.t1.CDS7;Parent=g3437.t1
HiC_scaffold_11	AUGUSTUS	stop_codon	21277963	21277965	.	+	0	ID=g3437.t1.stop1;Parent=g3437.t1
HiC_scaffold_11	gmst	CDS	21344707	21344709	130.284885	-	0	ID=g3438.t2.CDS1;Parent=g3438.t2
HiC_scaffold_11	gmst	exon	21344707	21344709	130.284885	-	0	ID=g3438.t2.exon1;Parent=g3438.t2
HiC_scaffold_11	gmst	stop_codon	21344707	21344709	130.284885	-	0	ID=g3438.t2.stop1;Parent=g3438.t2
HiC_scaffold_11	AUGUSTUS	gene	21344707	21437273	.	-	.	ID=g3438
HiC_scaffold_11	gmst	mRNA	21344707	21437273	.	-	.	ID=g3438.t2;Parent=g3438;em_target=9612.ENSCAFP00000002179;em_score=1068.9;em_evalue=0.0;em_tcov=.;em_OGs=2C0QX@1|root,2QTK1@2759|Eukaryota,38CGA@33154|Opisthokonta,3BA09@33208|Metazoa,3CYRS@33213|Bilateria,482J3@7711|Chordata,48WYR@7742|Vertebrata,3J8AT@40674|Mammalia,3EH9H@33554|Carnivora;em_COG_cat=S;em_desc=Nuclear respiratory factor 1;em_max_annot_lvl=33208|Metazoa;em_Preferred_name=NRF1;em_PFAMs=Nrf1_DNA-bind,Nrf1_activ_bdg;em_KEGG_ko=ko:K11831;em_KEGG_Pathway=ko04371,ko05016,map04371,map05016;em_BRITE=ko00000,ko00001,ko03029;em_GOs=GO:0000976,GO:0000977,GO:0000978,GO:0000981,GO:0000982,GO:0000987,GO:0001012,GO:0001046,GO:0001047,GO:0001067,GO:0001077,GO:0001228,GO:0001654,GO:0001894,GO:0001895,GO:0002009,GO:0002165,GO:0003407,GO:0003674,GO:0003676,GO:0003677,GO:0003690,GO:0003700,GO:0005488,GO:0005515,GO:0005575,GO:0005622,GO:0005623,GO:0005634,GO:0005654,GO:0005737,GO:0005829,GO:0006091,GO:0006139,GO:0006351,GO:0006355,GO:0006357,GO:0006366,GO:0006725,GO:0006807,GO:0006950,GO:0006996,GO:0007005,GO:0007275,GO:0007399,GO:0007417,GO:0007423,GO:0007444,GO:0007517,GO:0007525,GO:0007527,GO:0007552,GO:0007560,GO:0008150,GO:0008152,GO:0008582,GO:0009058,GO:0009059,GO:0009266,GO:0009409,GO:0009628,GO:0009653,GO:0009791,GO:0009886,GO:0009887,GO:0009888,GO:0009889,GO:0009891,GO:0009893,GO:0009966,GO:0009967,GO:0009987,GO:0010467,GO:0010468,GO:0010556,GO:0010557,GO:0010604,GO:0010628,GO:0010646,GO:0010647,GO:0014823,GO:0016043,GO:0016070,GO:0018130,GO:0019219,GO:0019222,GO:0019438,GO:0023051,GO:0023056,GO:0030111,GO:0030177,GO:0031323,GO:0031325,GO:0031326,GO:0031328,GO:0031974,GO:0031981,GO:0032501,GO:0032502,GO:0032774,GO:0033554,GO:0034641,GO:0034645,GO:0034654,GO:0035239,GO:0035295,GO:0040008,GO:0042592,GO:0042802,GO:0042803,GO:0043010,GO:0043170,GO:0043226,GO:0043227,GO:0043229,GO:0043231,GO:0043233,GO:0043565,GO:0044087,GO:0044212,GO:0044237,GO:0044238,GO:0044249,GO:0044260,GO:0044271,GO:0044422,GO:0044424,GO:0044428,GO:0044444,GO:0044446,GO:0044464,GO:0045494,GO:0045886,GO:0045893,GO:0045926,GO:0045935,GO:0045944,GO:0046483,GO:0046983,GO:0048513,GO:0048518,GO:0048519,GO:0048522,GO:0048523,GO:0048563,GO:0048569,GO:0048583,GO:0048584,GO:0048638,GO:0048640,GO:0048707,GO:0048729,GO:0048731,GO:0048856,GO:0048871,GO:0050789,GO:0050793,GO:0050794,GO:0050803,GO:0050807,GO:0050896,GO:0051093,GO:0051128,GO:0051129,GO:0051171,GO:0051173,GO:0051239,GO:0051241,GO:0051252,GO:0051254,GO:0051716,GO:0051960,GO:0051961,GO:0051963,GO:0051964,GO:0060041,GO:0060249,GO:0060255,GO:0060429,GO:0060562,GO:0060828,GO:0061061,GO:0065007,GO:0065008,GO:0070013,GO:0070417,GO:0071704,GO:0071840,GO:0080090,GO:0090263,GO:0090304,GO:0097159,GO:0097659,GO:0140110,GO:1901360,GO:1901362,GO:1901363,GO:1901576,GO:1902680,GO:1903506,GO:1903508,GO:1904396,GO:1904397,GO:1905809,GO:1990837,GO:2000026,GO:2000112,GO:2001141
HiC_scaffold_11	gmst	intron	21344710	21345834	130.284885	-	0	ID=g3438.t2.intron1;Parent=g3438.t2
HiC_scaffold_11	AUGUSTUS	stop_codon	21345814	21345816	.	-	0	ID=g3438.t1.stop1;Parent=g3438.t1
HiC_scaffold_11	AUGUSTUS	stop_codon	21345814	21345816	.	-	0	ID=g3438.t3.stop1;Parent=g3438.t3
HiC_scaffold_11	gmst	stop_codon	21345814	21345816	136.709076	-	0	ID=g3438.t4.stop1;Parent=g3438.t4
HiC_scaffold_11	AUGUSTUS	exon	21345814	21345977	.	-	.	ID=g3438.t1.exon1;Parent=g3438.t1
HiC_scaffold_11	AUGUSTUS	exon	21345814	21345977	.	-	.	ID=g3438.t3.exon1;Parent=g3438.t3
HiC_scaffold_11	AUGUSTUS	CDS	21345814	21345977	1.0	-	2	ID=g3438.t1.CDS1;Parent=g3438.t1
HiC_scaffold_11	AUGUSTUS	CDS	21345814	21345977	1.0	-	2	ID=g3438.t3.CDS1;Parent=g3438.t3
HiC_scaffold_11	gmst	CDS	21345814	21345977	136.709076	-	2	ID=g3438.t4.CDS1;Parent=g3438.t4
HiC_scaffold_11	gmst	exon	21345814	21345977	136.709076	-	2	ID=g3438.t4.exon1;Parent=g3438.t4
HiC_scaffold_11	gmst	mRNA	21345814	21437273	.	-	.	ID=g3438.t4;Parent=g3438;em_target=29073.XP_008704087.1;em_score=1190.9;em_evalue=0.0;em_tcov=.;em_OGs=2C0QX@1|root,2QTK1@2759|Eukaryota,38CGA@33154|Opisthokonta,3BA09@33208|Metazoa,3CYRS@33213|Bilateria,482J3@7711|Chordata,48WYR@7742|Vertebrata,3J8AT@40674|Mammalia,3EH9H@33554|Carnivora;em_COG_cat=S;em_desc=Nuclear respiratory factor 1;em_max_annot_lvl=33208|Metazoa;em_Preferred_name=NRF1;em_PFAMs=Nrf1_DNA-bind,Nrf1_activ_bdg;em_KEGG_ko=ko:K11831;em_KEGG_Pathway=ko04371,ko05016,map04371,map05016;em_BRITE=ko00000,ko00001,ko03029;em_GOs=GO:0000976,GO:0000977,GO:0000978,GO:0000981,GO:0000982,GO:0000987,GO:0001012,GO:0001046,GO:0001047,GO:0001067,GO:0001077,GO:0001228,GO:0001654,GO:0001894,GO:0001895,GO:0002009,GO:0002165,GO:0003407,GO:0003674,GO:0003676,GO:0003677,GO:0003690,GO:0003700,GO:0005488,GO:0005515,GO:0005575,GO:0005622,GO:0005623,GO:0005634,GO:0005654,GO:0005737,GO:0005829,GO:0006091,GO:0006139,GO:0006351,GO:0006355,GO:0006357,GO:0006366,GO:0006725,GO:0006807,GO:0006950,GO:0006996,GO:0007005,GO:0007275,GO:0007399,GO:0007417,GO:0007423,GO:0007444,GO:0007517,GO:0007525,GO:0007527,GO:0007552,GO:0007560,GO:0008150,GO:0008152,GO:0008582,GO:0009058,GO:0009059,GO:0009266,GO:0009409,GO:0009628,GO:0009653,GO:0009791,GO:0009886,GO:0009887,GO:0009888,GO:0009889,GO:0009891,GO:0009893,GO:0009966,GO:0009967,GO:0009987,GO:0010467,GO:0010468,GO:0010556,GO:0010557,GO:0010604,GO:0010628,GO:0010646,GO:0010647,GO:0014823,GO:0016043,GO:0016070,GO:0018130,GO:0019219,GO:0019222,GO:0019438,GO:0023051,GO:0023056,GO:0030111,GO:0030177,GO:0031323,GO:0031325,GO:0031326,GO:0031328,GO:0031974,GO:0031981,GO:0032501,GO:0032502,GO:0032774,GO:0033554,GO:0034641,GO:0034645,GO:0034654,GO:0035239,GO:0035295,GO:0040008,GO:0042592,GO:0042802,GO:0042803,GO:0043010,GO:0043170,GO:0043226,GO:0043227,GO:0043229,GO:0043231,GO:0043233,GO:0043565,GO:0044087,GO:0044212,GO:0044237,GO:0044238,GO:0044249,GO:0044260,GO:0044271,GO:0044422,GO:0044424,GO:0044428,GO:0044444,GO:0044446,GO:0044464,GO:0045494,GO:0045886,GO:0045893,GO:0045926,GO:0045935,GO:0045944,GO:0046483,GO:0046983,GO:0048513,GO:0048518,GO:0048519,GO:0048522,GO:0048523,GO:0048563,GO:0048569,GO:0048583,GO:0048584,GO:0048638,GO:0048640,GO:0048707,GO:0048729,GO:0048731,GO:0048856,GO:0048871,GO:0050789,GO:0050793,GO:0050794,GO:0050803,GO:0050807,GO:0050896,GO:0051093,GO:0051128,GO:0051129,GO:0051171,GO:0051173,GO:0051239,GO:0051241,GO:0051252,GO:0051254,GO:0051716,GO:0051960,GO:0051961,GO:0051963,GO:0051964,GO:0060041,GO:0060249,GO:0060255,GO:0060429,GO:0060562,GO:0060828,GO:0061061,GO:0065007,GO:0065008,GO:0070013,GO:0070417,GO:0071704,GO:0071840,GO:0080090,GO:0090263,GO:0090304,GO:0097159,GO:0097659,GO:0140110,GO:1901360,GO:1901362,GO:1901363,GO:1901576,GO:1902680,GO:1903506,GO:1903508,GO:1904396,GO:1904397,GO:1905809,GO:1990837,GO:2000026,GO:2000112,GO:2001141
HiC_scaffold_11	AUGUSTUS	mRNA	21345814	21437273	1.0	-	.	ID=g3438.t1;Parent=g3438;em_target=29073.XP_008704087.1;em_score=1208.3;em_evalue=0.0;em_tcov=.;em_OGs=2C0QX@1|root,2QTK1@2759|Eukaryota,38CGA@33154|Opisthokonta,3BA09@33208|Metazoa,3CYRS@33213|Bilateria,482J3@7711|Chordata,48WYR@7742|Vertebrata,3J8AT@40674|Mammalia,3EH9H@33554|Carnivora;em_COG_cat=S;em_desc=Nuclear respiratory factor 1;em_max_annot_lvl=33208|Metazoa;em_Preferred_name=NRF1;em_PFAMs=Nrf1_DNA-bind,Nrf1_activ_bdg;em_KEGG_ko=ko:K11831;em_KEGG_Pathway=ko04371,ko05016,map04371,map05016;em_BRITE=ko00000,ko00001,ko03029;em_GOs=GO:0000976,GO:0000977,GO:0000978,GO:0000981,GO:0000982,GO:0000987,GO:0001012,GO:0001046,GO:0001047,GO:0001067,GO:0001077,GO:0001228,GO:0001654,GO:0001894,GO:0001895,GO:0002009,GO:0002165,GO:0003407,GO:0003674,GO:0003676,GO:0003677,GO:0003690,GO:0003700,GO:0005488,GO:0005515,GO:0005575,GO:0005622,GO:0005623,GO:0005634,GO:0005654,GO:0005737,GO:0005829,GO:0006091,GO:0006139,GO:0006351,GO:0006355,GO:0006357,GO:0006366,GO:0006725,GO:0006807,GO:0006950,GO:0006996,GO:0007005,GO:0007275,GO:0007399,GO:0007417,GO:0007423,GO:0007444,GO:0007517,GO:0007525,GO:0007527,GO:0007552,GO:0007560,GO:0008150,GO:0008152,GO:0008582,GO:0009058,GO:0009059,GO:0009266,GO:0009409,GO:0009628,GO:0009653,GO:0009791,GO:0009886,GO:0009887,GO:0009888,GO:0009889,GO:0009891,GO:0009893,GO:0009966,GO:0009967,GO:0009987,GO:0010467,GO:0010468,GO:0010556,GO:0010557,GO:0010604,GO:0010628,GO:0010646,GO:0010647,GO:0014823,GO:0016043,GO:0016070,GO:0018130,GO:0019219,GO:0019222,GO:0019438,GO:0023051,GO:0023056,GO:0030111,GO:0030177,GO:0031323,GO:0031325,GO:0031326,GO:0031328,GO:0031974,GO:0031981,GO:0032501,GO:0032502,GO:0032774,GO:0033554,GO:0034641,GO:0034645,GO:0034654,GO:0035239,GO:0035295,GO:0040008,GO:0042592,GO:0042802,GO:0042803,GO:0043010,GO:0043170,GO:0043226,GO:0043227,GO:0043229,GO:0043231,GO:0043233,GO:0043565,GO:0044087,GO:0044212,GO:0044237,GO:0044238,GO:0044249,GO:0044260,GO:0044271,GO:0044422,GO:0044424,GO:0044428,GO:0044444,GO:0044446,GO:0044464,GO:0045494,GO:0045886,GO:0045893,GO:0045926,GO:0045935,GO:0045944,GO:0046483,GO:0046983,GO:0048513,GO:0048518,GO:0048519,GO:0048522,GO:0048523,GO:0048563,GO:0048569,GO:0048583,GO:0048584,GO:0048638,GO:0048640,GO:0048707,GO:0048729,GO:0048731,GO:0048856,GO:0048871,GO:0050789,GO:0050793,GO:0050794,GO:0050803,GO:0050807,GO:0050896,GO:0051093,GO:0051128,GO:0051129,GO:0051171,GO:0051173,GO:0051239,GO:0051241,GO:0051252,GO:0051254,GO:0051716,GO:0051960,GO:0051961,GO:0051963,GO:0051964,GO:0060041,GO:0060249,GO:0060255,GO:0060429,GO:0060562,GO:0060828,GO:0061061,GO:0065007,GO:0065008,GO:0070013,GO:0070417,GO:0071704,GO:0071840,GO:0080090,GO:0090263,GO:0090304,GO:0097159,GO:0097659,GO:0140110,GO:1901360,GO:1901362,GO:1901363,GO:1901576,GO:1902680,GO:1903506,GO:1903508,GO:1904396,GO:1904397,GO:1905809,GO:1990837,GO:2000026,GO:2000112,GO:2001141
HiC_scaffold_11	AUGUSTUS	mRNA	21345814	21437273	1.0	-	.	ID=g3438.t3;Parent=g3438;em_target=9612.ENSCAFP00000002179;em_score=1079.9;em_evalue=0.0;em_tcov=.;em_OGs=2C0QX@1|root,2QTK1@2759|Eukaryota,38CGA@33154|Opisthokonta,3BA09@33208|Metazoa,3CYRS@33213|Bilateria,482J3@7711|Chordata,48WYR@7742|Vertebrata,3J8AT@40674|Mammalia,3EH9H@33554|Carnivora;em_COG_cat=S;em_desc=Nuclear respiratory factor 1;em_max_annot_lvl=33208|Metazoa;em_Preferred_name=NRF1;em_PFAMs=Nrf1_DNA-bind,Nrf1_activ_bdg;em_KEGG_ko=ko:K11831;em_KEGG_Pathway=ko04371,ko05016,map04371,map05016;em_BRITE=ko00000,ko00001,ko03029;em_GOs=GO:0000976,GO:0000977,GO:0000978,GO:0000981,GO:0000982,GO:0000987,GO:0001012,GO:0001046,GO:0001047,GO:0001067,GO:0001077,GO:0001228,GO:0001654,GO:0001894,GO:0001895,GO:0002009,GO:0002165,GO:0003407,GO:0003674,GO:0003676,GO:0003677,GO:0003690,GO:0003700,GO:0005488,GO:0005515,GO:0005575,GO:0005622,GO:0005623,GO:0005634,GO:0005654,GO:0005737,GO:0005829,GO:0006091,GO:0006139,GO:0006351,GO:0006355,GO:0006357,GO:0006366,GO:0006725,GO:0006807,GO:0006950,GO:0006996,GO:0007005,GO:0007275,GO:0007399,GO:0007417,GO:0007423,GO:0007444,GO:0007517,GO:0007525,GO:0007527,GO:0007552,GO:0007560,GO:0008150,GO:0008152,GO:0008582,GO:0009058,GO:0009059,GO:0009266,GO:0009409,GO:0009628,GO:0009653,GO:0009791,GO:0009886,GO:0009887,GO:0009888,GO:0009889,GO:0009891,GO:0009893,GO:0009966,GO:0009967,GO:0009987,GO:0010467,GO:0010468,GO:0010556,GO:0010557,GO:0010604,GO:0010628,GO:0010646,GO:0010647,GO:0014823,GO:0016043,GO:0016070,GO:0018130,GO:0019219,GO:0019222,GO:0019438,GO:0023051,GO:0023056,GO:0030111,GO:0030177,GO:0031323,GO:0031325,GO:0031326,GO:0031328,GO:0031974,GO:0031981,GO:0032501,GO:0032502,GO:0032774,GO:0033554,GO:0034641,GO:0034645,GO:0034654,GO:0035239,GO:0035295,GO:0040008,GO:0042592,GO:0042802,GO:0042803,GO:0043010,GO:0043170,GO:0043226,GO:0043227,GO:0043229,GO:0043231,GO:0043233,GO:0043565,GO:0044087,GO:0044212,GO:0044237,GO:0044238,GO:0044249,GO:0044260,GO:0044271,GO:0044422,GO:0044424,GO:0044428,GO:0044444,GO:0044446,GO:0044464,GO:0045494,GO:0045886,GO:0045893,GO:0045926,GO:0045935,GO:0045944,GO:0046483,GO:0046983,GO:0048513,GO:0048518,GO:0048519,GO:0048522,GO:0048523,GO:0048563,GO:0048569,GO:0048583,GO:0048584,GO:0048638,GO:0048640,GO:0048707,GO:0048729,GO:0048731,GO:0048856,GO:0048871,GO:0050789,GO:0050793,GO:0050794,GO:0050803,GO:0050807,GO:0050896,GO:0051093,GO:0051128,GO:0051129,GO:0051171,GO:0051173,GO:0051239,GO:0051241,GO:0051252,GO:0051254,GO:0051716,GO:0051960,GO:0051961,GO:0051963,GO:0051964,GO:0060041,GO:0060249,GO:0060255,GO:0060429,GO:0060562,GO:0060828,GO:0061061,GO:0065007,GO:0065008,GO:0070013,GO:0070417,GO:0071704,GO:0071840,GO:0080090,GO:0090263,GO:0090304,GO:0097159,GO:0097659,GO:0140110,GO:1901360,GO:1901362,GO:1901363,GO:1901576,GO:1902680,GO:1903506,GO:1903508,GO:1904396,GO:1904397,GO:1905809,GO:1990837,GO:2000026,GO:2000112,GO:2001141
HiC_scaffold_11	gmst	CDS	21345835	21345977	130.284885	-	2	ID=g3438.t2.CDS2;Parent=g3438.t2
HiC_scaffold_11	gmst	exon	21345835	21345977	130.284885	-	2	ID=g3438.t2.exon2;Parent=g3438.t2
HiC_scaffold_11	AUGUSTUS	intron	21345978	21374485	1.0	-	.	ID=g3438.t1.intron1;Parent=g3438.t1
HiC_scaffold_11	AUGUSTUS	intron	21345978	21374485	1.0	-	.	ID=g3438.t3.intron1;Parent=g3438.t3
HiC_scaffold_11	gmst	intron	21345978	21374485	130.284885	-	0	ID=g3438.t2.intron2;Parent=g3438.t2
HiC_scaffold_11	gmst	intron	21345978	21374485	136.709076	-	0	ID=g3438.t4.intron1;Parent=g3438.t4
HiC_scaffold_11	AUGUSTUS	exon	21374486	21374610	.	-	.	ID=g3438.t1.exon2;Parent=g3438.t1
HiC_scaffold_11	AUGUSTUS	exon	21374486	21374610	.	-	.	ID=g3438.t3.exon2;Parent=g3438.t3
HiC_scaffold_11	AUGUSTUS	CDS	21374486	21374610	1.0	-	1	ID=g3438.t1.CDS2;Parent=g3438.t1
HiC_scaffold_11	AUGUSTUS	CDS	21374486	21374610	1.0	-	1	ID=g3438.t3.CDS2;Parent=g3438.t3
HiC_scaffold_11	gmst	CDS	21374486	21374610	130.284885	-	1	ID=g3438.t2.CDS3;Parent=g3438.t2
HiC_scaffold_11	gmst	exon	21374486	21374610	130.284885	-	1	ID=g3438.t2.exon3;Parent=g3438.t2
HiC_scaffold_11	gmst	CDS	21374486	21374610	136.709076	-	1	ID=g3438.t4.CDS2;Parent=g3438.t4
HiC_scaffold_11	gmst	exon	21374486	21374610	136.709076	-	1	ID=g3438.t4.exon2;Parent=g3438.t4
HiC_scaffold_11	AUGUSTUS	intron	21374611	21381957	1.0	-	.	ID=g3438.t1.intron2;Parent=g3438.t1
HiC_scaffold_11	AUGUSTUS	intron	21374611	21381957	1.0	-	.	ID=g3438.t3.intron2;Parent=g3438.t3
HiC_scaffold_11	gmst	intron	21374611	21381957	130.284885	-	0	ID=g3438.t2.intron3;Parent=g3438.t2
HiC_scaffold_11	gmst	intron	21374611	21381957	136.709076	-	0	ID=g3438.t4.intron2;Parent=g3438.t4
HiC_scaffold_11	AUGUSTUS	exon	21381958	21382115	.	-	.	ID=g3438.t1.exon3;Parent=g3438.t1
HiC_scaffold_11	AUGUSTUS	exon	21381958	21382115	.	-	.	ID=g3438.t3.exon3;Parent=g3438.t3
HiC_scaffold_11	AUGUSTUS	CDS	21381958	21382115	1.0	-	0	ID=g3438.t1.CDS3;Parent=g3438.t1
HiC_scaffold_11	AUGUSTUS	CDS	21381958	21382115	1.0	-	0	ID=g3438.t3.CDS3;Parent=g3438.t3
HiC_scaffold_11	gmst	CDS	21381958	21382115	130.284885	-	0	ID=g3438.t2.CDS4;Parent=g3438.t2
HiC_scaffold_11	gmst	exon	21381958	21382115	130.284885	-	0	ID=g3438.t2.exon4;Parent=g3438.t2
HiC_scaffold_11	gmst	CDS	21381958	21382115	136.709076	-	0	ID=g3438.t4.CDS3;Parent=g3438.t4
HiC_scaffold_11	gmst	exon	21381958	21382115	136.709076	-	0	ID=g3438.t4.exon3;Parent=g3438.t4
HiC_scaffold_11	AUGUSTUS	intron	21382116	21384560	1.0	-	.	ID=g3438.t1.intron3;Parent=g3438.t1
HiC_scaffold_11	gmst	intron	21382116	21384572	136.709076	-	0	ID=g3438.t4.intron3;Parent=g3438.t4
HiC_scaffold_11	AUGUSTUS	intron	21382116	21388553	1.0	-	.	ID=g3438.t3.intron3;Parent=g3438.t3
HiC_scaffold_11	gmst	intron	21382116	21388553	130.284885	-	0	ID=g3438.t2.intron4;Parent=g3438.t2
HiC_scaffold_11	AUGUSTUS	exon	21384561	21384719	.	-	.	ID=g3438.t1.exon4;Parent=g3438.t1
HiC_scaffold_11	AUGUSTUS	CDS	21384561	21384719	1.0	-	0	ID=g3438.t1.CDS4;Parent=g3438.t1
HiC_scaffold_11	gmst	CDS	21384573	21384719	136.709076	-	0	ID=g3438.t4.CDS4;Parent=g3438.t4
HiC_scaffold_11	gmst	exon	21384573	21384719	136.709076	-	0	ID=g3438.t4.exon4;Parent=g3438.t4
HiC_scaffold_11	AUGUSTUS	intron	21384720	21388553	1.0	-	.	ID=g3438.t1.intron4;Parent=g3438.t1
HiC_scaffold_11	gmst	intron	21384720	21388553	136.709076	-	0	ID=g3438.t4.intron4;Parent=g3438.t4
HiC_scaffold_11	AUGUSTUS	exon	21388554	21388655	.	-	.	ID=g3438.t1.exon5;Parent=g3438.t1
HiC_scaffold_11	AUGUSTUS	exon	21388554	21388655	.	-	.	ID=g3438.t3.exon4;Parent=g3438.t3
HiC_scaffold_11	AUGUSTUS	CDS	21388554	21388655	1.0	-	0	ID=g3438.t1.CDS5;Parent=g3438.t1
HiC_scaffold_11	AUGUSTUS	CDS	21388554	21388655	1.0	-	0	ID=g3438.t3.CDS4;Parent=g3438.t3
HiC_scaffold_11	gmst	CDS	21388554	21388655	130.284885	-	0	ID=g3438.t2.CDS5;Parent=g3438.t2
HiC_scaffold_11	gmst	exon	21388554	21388655	130.284885	-	0	ID=g3438.t2.exon5;Parent=g3438.t2
HiC_scaffold_11	gmst	CDS	21388554	21388655	136.709076	-	0	ID=g3438.t4.CDS5;Parent=g3438.t4
HiC_scaffold_11	gmst	exon	21388554	21388655	136.709076	-	0	ID=g3438.t4.exon5;Parent=g3438.t4
HiC_scaffold_11	AUGUSTUS	intron	21388656	21389265	1.0	-	.	ID=g3438.t1.intron5;Parent=g3438.t1
HiC_scaffold_11	AUGUSTUS	intron	21388656	21389265	1.0	-	.	ID=g3438.t3.intron4;Parent=g3438.t3
HiC_scaffold_11	gmst	intron	21388656	21389265	130.284885	-	0	ID=g3438.t2.intron5;Parent=g3438.t2
HiC_scaffold_11	gmst	intron	21388656	21389265	136.709076	-	0	ID=g3438.t4.intron5;Parent=g3438.t4
HiC_scaffold_11	AUGUSTUS	exon	21389266	21389463	.	-	.	ID=g3438.t1.exon6;Parent=g3438.t1
HiC_scaffold_11	AUGUSTUS	exon	21389266	21389463	.	-	.	ID=g3438.t3.exon5;Parent=g3438.t3
HiC_scaffold_11	AUGUSTUS	CDS	21389266	21389463	1.0	-	0	ID=g3438.t1.CDS6;Parent=g3438.t1
HiC_scaffold_11	AUGUSTUS	CDS	21389266	21389463	1.0	-	0	ID=g3438.t3.CDS5;Parent=g3438.t3
HiC_scaffold_11	gmst	CDS	21389266	21389463	130.284885	-	0	ID=g3438.t2.CDS6;Parent=g3438.t2
HiC_scaffold_11	gmst	exon	21389266	21389463	130.284885	-	0	ID=g3438.t2.exon6;Parent=g3438.t2
HiC_scaffold_11	gmst	CDS	21389266	21389463	136.709076	-	0	ID=g3438.t4.CDS6;Parent=g3438.t4
HiC_scaffold_11	gmst	exon	21389266	21389463	136.709076	-	0	ID=g3438.t4.exon6;Parent=g3438.t4
HiC_scaffold_11	AUGUSTUS	intron	21389464	21390287	1.0	-	.	ID=g3438.t1.intron6;Parent=g3438.t1
HiC_scaffold_11	AUGUSTUS	intron	21389464	21390287	1.0	-	.	ID=g3438.t3.intron5;Parent=g3438.t3
HiC_scaffold_11	gmst	intron	21389464	21390287	130.284885	-	0	ID=g3438.t2.intron6;Parent=g3438.t2
HiC_scaffold_11	gmst	intron	21389464	21390287	136.709076	-	0	ID=g3438.t4.intron6;Parent=g3438.t4
HiC_scaffold_11	AUGUSTUS	exon	21390288	21390446	.	-	.	ID=g3438.t1.exon7;Parent=g3438.t1
HiC_scaffold_11	AUGUSTUS	exon	21390288	21390446	.	-	.	ID=g3438.t3.exon6;Parent=g3438.t3
HiC_scaffold_11	AUGUSTUS	CDS	21390288	21390446	1.0	-	0	ID=g3438.t1.CDS7;Parent=g3438.t1
HiC_scaffold_11	AUGUSTUS	CDS	21390288	21390446	1.0	-	0	ID=g3438.t3.CDS6;Parent=g3438.t3
HiC_scaffold_11	gmst	CDS	21390288	21390446	130.284885	-	0	ID=g3438.t2.CDS7;Parent=g3438.t2
HiC_scaffold_11	gmst	exon	21390288	21390446	130.284885	-	0	ID=g3438.t2.exon7;Parent=g3438.t2
HiC_scaffold_11	gmst	CDS	21390288	21390446	136.709076	-	0	ID=g3438.t4.CDS7;Parent=g3438.t4
HiC_scaffold_11	gmst	exon	21390288	21390446	136.709076	-	0	ID=g3438.t4.exon7;Parent=g3438.t4
HiC_scaffold_11	AUGUSTUS	intron	21390447	21408534	1.0	-	.	ID=g3438.t1.intron7;Parent=g3438.t1
HiC_scaffold_11	AUGUSTUS	intron	21390447	21408534	1.0	-	.	ID=g3438.t3.intron6;Parent=g3438.t3
HiC_scaffold_11	gmst	intron	21390447	21408534	130.284885	-	0	ID=g3438.t2.intron7;Parent=g3438.t2
HiC_scaffold_11	gmst	intron	21390447	21408534	136.709076	-	0	ID=g3438.t4.intron7;Parent=g3438.t4
HiC_scaffold_11	AUGUSTUS	exon	21408535	21408675	.	-	.	ID=g3438.t1.exon8;Parent=g3438.t1
HiC_scaffold_11	AUGUSTUS	exon	21408535	21408675	.	-	.	ID=g3438.t3.exon7;Parent=g3438.t3
HiC_scaffold_11	AUGUSTUS	CDS	21408535	21408675	1.0	-	0	ID=g3438.t1.CDS8;Parent=g3438.t1
HiC_scaffold_11	AUGUSTUS	CDS	21408535	21408675	1.0	-	0	ID=g3438.t3.CDS7;Parent=g3438.t3
HiC_scaffold_11	gmst	CDS	21408535	21408675	130.284885	-	0	ID=g3438.t2.CDS8;Parent=g3438.t2
HiC_scaffold_11	gmst	exon	21408535	21408675	130.284885	-	0	ID=g3438.t2.exon8;Parent=g3438.t2
HiC_scaffold_11	gmst	CDS	21408535	21408675	136.709076	-	0	ID=g3438.t4.CDS8;Parent=g3438.t4
HiC_scaffold_11	gmst	exon	21408535	21408675	136.709076	-	0	ID=g3438.t4.exon8;Parent=g3438.t4
HiC_scaffold_11	AUGUSTUS	intron	21408676	21425414	1.0	-	.	ID=g3438.t1.intron8;Parent=g3438.t1
HiC_scaffold_11	AUGUSTUS	intron	21408676	21425414	1.0	-	.	ID=g3438.t3.intron7;Parent=g3438.t3
HiC_scaffold_11	gmst	intron	21408676	21425414	130.284885	-	0	ID=g3438.t2.intron8;Parent=g3438.t2
HiC_scaffold_11	gmst	intron	21408676	21425414	136.709076	-	0	ID=g3438.t4.intron8;Parent=g3438.t4
HiC_scaffold_11	AUGUSTUS	exon	21425415	21425541	.	-	.	ID=g3438.t1.exon9;Parent=g3438.t1
HiC_scaffold_11	AUGUSTUS	exon	21425415	21425541	.	-	.	ID=g3438.t3.exon8;Parent=g3438.t3
HiC_scaffold_11	AUGUSTUS	CDS	21425415	21425541	1.0	-	1	ID=g3438.t1.CDS9;Parent=g3438.t1
HiC_scaffold_11	AUGUSTUS	CDS	21425415	21425541	1.0	-	1	ID=g3438.t3.CDS8;Parent=g3438.t3
HiC_scaffold_11	gmst	CDS	21425415	21425541	130.284885	-	1	ID=g3438.t2.CDS9;Parent=g3438.t2
HiC_scaffold_11	gmst	exon	21425415	21425541	130.284885	-	1	ID=g3438.t2.exon9;Parent=g3438.t2
HiC_scaffold_11	gmst	CDS	21425415	21425541	136.709076	-	1	ID=g3438.t4.CDS9;Parent=g3438.t4
HiC_scaffold_11	gmst	exon	21425415	21425541	136.709076	-	1	ID=g3438.t4.exon9;Parent=g3438.t4
HiC_scaffold_11	AUGUSTUS	intron	21425542	21428434	1.0	-	.	ID=g3438.t1.intron9;Parent=g3438.t1
HiC_scaffold_11	AUGUSTUS	intron	21425542	21428434	1.0	-	.	ID=g3438.t3.intron8;Parent=g3438.t3
HiC_scaffold_11	gmst	intron	21425542	21428434	130.284885	-	0	ID=g3438.t2.intron9;Parent=g3438.t2
HiC_scaffold_11	gmst	intron	21425542	21428434	136.709076	-	0	ID=g3438.t4.intron9;Parent=g3438.t4
HiC_scaffold_11	AUGUSTUS	exon	21428435	21428549	.	-	.	ID=g3438.t1.exon10;Parent=g3438.t1
HiC_scaffold_11	AUGUSTUS	exon	21428435	21428549	.	-	.	ID=g3438.t3.exon9;Parent=g3438.t3
HiC_scaffold_11	AUGUSTUS	CDS	21428435	21428549	1.0	-	2	ID=g3438.t1.CDS10;Parent=g3438.t1
HiC_scaffold_11	AUGUSTUS	CDS	21428435	21428549	1.0	-	2	ID=g3438.t3.CDS9;Parent=g3438.t3
HiC_scaffold_11	gmst	CDS	21428435	21428549	130.284885	-	2	ID=g3438.t2.CDS10;Parent=g3438.t2
HiC_scaffold_11	gmst	exon	21428435	21428549	130.284885	-	2	ID=g3438.t2.exon10;Parent=g3438.t2
HiC_scaffold_11	gmst	CDS	21428435	21428549	136.709076	-	2	ID=g3438.t4.CDS10;Parent=g3438.t4
HiC_scaffold_11	gmst	exon	21428435	21428549	136.709076	-	2	ID=g3438.t4.exon10;Parent=g3438.t4
HiC_scaffold_11	AUGUSTUS	intron	21428550	21437050	1.0	-	.	ID=g3438.t1.intron10;Parent=g3438.t1
HiC_scaffold_11	AUGUSTUS	intron	21428550	21437050	1.0	-	.	ID=g3438.t3.intron9;Parent=g3438.t3
HiC_scaffold_11	gmst	intron	21428550	21437050	130.284885	-	0	ID=g3438.t2.intron10;Parent=g3438.t2
HiC_scaffold_11	gmst	intron	21428550	21437050	136.709076	-	0	ID=g3438.t4.intron10;Parent=g3438.t4
HiC_scaffold_11	AUGUSTUS	exon	21437051	21437273	.	-	.	ID=g3438.t1.exon11;Parent=g3438.t1
HiC_scaffold_11	AUGUSTUS	exon	21437051	21437273	.	-	.	ID=g3438.t3.exon10;Parent=g3438.t3
HiC_scaffold_11	AUGUSTUS	CDS	21437051	21437273	1.0	-	0	ID=g3438.t1.CDS11;Parent=g3438.t1
HiC_scaffold_11	AUGUSTUS	CDS	21437051	21437273	1.0	-	0	ID=g3438.t3.CDS10;Parent=g3438.t3
HiC_scaffold_11	gmst	CDS	21437051	21437273	130.284885	-	0	ID=g3438.t2.CDS11;Parent=g3438.t2
HiC_scaffold_11	gmst	exon	21437051	21437273	130.284885	-	0	ID=g3438.t2.exon11;Parent=g3438.t2
HiC_scaffold_11	gmst	CDS	21437051	21437273	136.709076	-	0	ID=g3438.t4.CDS11;Parent=g3438.t4
HiC_scaffold_11	gmst	exon	21437051	21437273	136.709076	-	0	ID=g3438.t4.exon11;Parent=g3438.t4
HiC_scaffold_11	AUGUSTUS	start_codon	21437271	21437273	.	-	0	ID=g3438.t1.start1;Parent=g3438.t1
HiC_scaffold_11	AUGUSTUS	start_codon	21437271	21437273	.	-	0	ID=g3438.t3.start1;Parent=g3438.t3
HiC_scaffold_11	gmst	start_codon	21437271	21437273	130.284885	-	0	ID=g3438.t2.start1;Parent=g3438.t2
HiC_scaffold_11	gmst	start_codon	21437271	21437273	136.709076	-	0	ID=g3438.t4.start1;Parent=g3438.t4
HiC_scaffold_11	AUGUSTUS	stop_codon	21540290	21540292	.	-	0	ID=g3439.t1.stop1;Parent=g3439.t1
HiC_scaffold_11	AUGUSTUS	exon	21540290	21540487	.	-	.	ID=g3439.t1.exon1;Parent=g3439.t1
HiC_scaffold_11	AUGUSTUS	CDS	21540290	21540487	1.0	-	0	ID=g3439.t1.CDS1;Parent=g3439.t1
HiC_scaffold_11	AUGUSTUS	gene	21540290	21547128	.	-	.	ID=g3439
HiC_scaffold_11	AUGUSTUS	mRNA	21540290	21547128	1.0	-	.	ID=g3439.t1;Parent=g3439;em_target=9707.XP_004398062.1;em_score=139.9;em_evalue=8.3e-45;em_tcov=.;em_OGs=COG0052@1|root,2SC1M@2759|Eukaryota,3AB1Y@33154|Opisthokonta,3BUR7@33208|Metazoa,3DC5Y@33213|Bilateria,48FYX@7711|Chordata,49DKF@7742|Vertebrata,3JI6I@40674|Mammalia,3EW6Y@33554|Carnivora;em_COG_cat=J;em_desc=Small lysine-rich protein 1;em_max_annot_lvl=33208|Metazoa;em_Preferred_name=SMKR1
HiC_scaffold_11	AUGUSTUS	intron	21540488	21547125	1.0	-	.	ID=g3439.t1.intron1;Parent=g3439.t1
HiC_scaffold_11	AUGUSTUS	exon	21547126	21547128	.	-	.	ID=g3439.t1.exon2;Parent=g3439.t1
HiC_scaffold_11	AUGUSTUS	start_codon	21547126	21547128	.	-	0	ID=g3439.t1.start1;Parent=g3439.t1
HiC_scaffold_11	AUGUSTUS	CDS	21547126	21547128	1.0	-	0	ID=g3439.t1.CDS2;Parent=g3439.t1
HiC_scaffold_11	AUGUSTUS	stop_codon	21558259	21558261	.	-	0	ID=g3440.t1.stop1;Parent=g3440.t1
HiC_scaffold_11	AUGUSTUS	exon	21558259	21558509	.	-	.	ID=g3440.t1.exon1;Parent=g3440.t1
HiC_scaffold_11	AUGUSTUS	CDS	21558259	21558509	1.0	-	2	ID=g3440.t1.CDS1;Parent=g3440.t1
HiC_scaffold_11	AUGUSTUS	gene	21558259	21602937	.	-	.	ID=g3440
HiC_scaffold_11	AUGUSTUS	mRNA	21558259	21602937	1.0	-	.	ID=g3440.t1;Parent=g3440;em_target=9668.ENSMPUP00000005399;em_score=1906.3;em_evalue=0.0;em_tcov=.;em_OGs=KOG3680@1|root,KOG3680@2759|Eukaryota,38CWD@33154|Opisthokonta,3BCZK@33208|Metazoa,3D1FE@33213|Bilateria,483QT@7711|Chordata,48WZX@7742|Vertebrata,3J8W6@40674|Mammalia,3ES0X@33554|Carnivora;em_COG_cat=S;em_desc=Striatin interacting protein 2;em_max_annot_lvl=33208|Metazoa;em_Preferred_name=STRIP2;em_PFAMs=DUF3402,N1221;em_GOs=GO:0000226,GO:0000902,GO:0000904,GO:0002009,GO:0005575,GO:0005622,GO:0005623,GO:0005737,GO:0005783,GO:0005829,GO:0006928,GO:0006996,GO:0007010,GO:0007017,GO:0007029,GO:0007032,GO:0007275,GO:0007399,GO:0007409,GO:0008150,GO:0008360,GO:0008582,GO:0009653,GO:0009888,GO:0009966,GO:0009968,GO:0009987,GO:0010256,GO:0010646,GO:0010648,GO:0012505,GO:0016043,GO:0016049,GO:0016050,GO:0016477,GO:0022008,GO:0022603,GO:0022604,GO:0023051,GO:0023057,GO:0030030,GO:0030154,GO:0030182,GO:0031175,GO:0032386,GO:0032388,GO:0032501,GO:0032502,GO:0032879,GO:0032989,GO:0032990,GO:0032991,GO:0035239,GO:0035295,GO:0035330,GO:0035331,GO:0040007,GO:0040008,GO:0040011,GO:0043226,GO:0043227,GO:0043229,GO:0043231,GO:0044087,GO:0044424,GO:0044444,GO:0044456,GO:0044464,GO:0045202,GO:0045886,GO:0045926,GO:0048468,GO:0048518,GO:0048519,GO:0048522,GO:0048523,GO:0048583,GO:0048585,GO:0048588,GO:0048589,GO:0048638,GO:0048640,GO:0048666,GO:0048667,GO:0048675,GO:0048699,GO:0048729,GO:0048731,GO:0048812,GO:0048856,GO:0048858,GO:0048869,GO:0048870,GO:0050789,GO:0050793,GO:0050794,GO:0050803,GO:0050807,GO:0051049,GO:0051050,GO:0051093,GO:0051128,GO:0051129,GO:0051179,GO:0051239,GO:0051241,GO:0051674,GO:0051960,GO:0051961,GO:0051963,GO:0051964,GO:0060341,GO:0060429,GO:0060560,GO:0060562,GO:0060627,GO:0061564,GO:0065007,GO:0065008,GO:0071840,GO:0090443,GO:0097458,GO:0098793,GO:0120036,GO:0120039,GO:1902531,GO:1902532,GO:1904396,GO:1904397,GO:1905809,GO:1990138,GO:2000026,GO:2001135,GO:2001137
HiC_scaffold_11	AUGUSTUS	intron	21558510	21559875	1.0	-	.	ID=g3440.t1.intron1;Parent=g3440.t1
HiC_scaffold_11	AUGUSTUS	exon	21559876	21560080	.	-	.	ID=g3440.t1.exon2;Parent=g3440.t1
HiC_scaffold_11	AUGUSTUS	CDS	21559876	21560080	1.0	-	0	ID=g3440.t1.CDS2;Parent=g3440.t1
HiC_scaffold_11	AUGUSTUS	intron	21560081	21560946	1.0	-	.	ID=g3440.t1.intron2;Parent=g3440.t1
HiC_scaffold_11	AUGUSTUS	exon	21560947	21561051	.	-	.	ID=g3440.t1.exon3;Parent=g3440.t1
HiC_scaffold_11	AUGUSTUS	CDS	21560947	21561051	1.0	-	0	ID=g3440.t1.CDS3;Parent=g3440.t1
HiC_scaffold_11	AUGUSTUS	intron	21561052	21571484	1.0	-	.	ID=g3440.t1.intron3;Parent=g3440.t1
HiC_scaffold_11	AUGUSTUS	exon	21571485	21571551	.	-	.	ID=g3440.t1.exon4;Parent=g3440.t1
HiC_scaffold_11	AUGUSTUS	CDS	21571485	21571551	1.0	-	1	ID=g3440.t1.CDS4;Parent=g3440.t1
HiC_scaffold_11	AUGUSTUS	intron	21571552	21575959	1.0	-	.	ID=g3440.t1.intron4;Parent=g3440.t1
HiC_scaffold_11	AUGUSTUS	exon	21575960	21576060	.	-	.	ID=g3440.t1.exon5;Parent=g3440.t1
HiC_scaffold_11	AUGUSTUS	CDS	21575960	21576060	1.0	-	0	ID=g3440.t1.CDS5;Parent=g3440.t1
HiC_scaffold_11	AUGUSTUS	intron	21576061	21578651	1.0	-	.	ID=g3440.t1.intron5;Parent=g3440.t1
HiC_scaffold_11	AUGUSTUS	exon	21578652	21578778	.	-	.	ID=g3440.t1.exon6;Parent=g3440.t1
HiC_scaffold_11	AUGUSTUS	CDS	21578652	21578778	1.0	-	1	ID=g3440.t1.CDS6;Parent=g3440.t1
HiC_scaffold_11	AUGUSTUS	intron	21578779	21579209	1.0	-	.	ID=g3440.t1.intron6;Parent=g3440.t1
HiC_scaffold_11	AUGUSTUS	exon	21579210	21579307	.	-	.	ID=g3440.t1.exon7;Parent=g3440.t1
HiC_scaffold_11	AUGUSTUS	CDS	21579210	21579307	1.0	-	0	ID=g3440.t1.CDS7;Parent=g3440.t1
HiC_scaffold_11	AUGUSTUS	intron	21579308	21579971	1.0	-	.	ID=g3440.t1.intron7;Parent=g3440.t1
HiC_scaffold_11	AUGUSTUS	exon	21579972	21580046	.	-	.	ID=g3440.t1.exon8;Parent=g3440.t1
HiC_scaffold_11	AUGUSTUS	CDS	21579972	21580046	1.0	-	0	ID=g3440.t1.CDS8;Parent=g3440.t1
HiC_scaffold_11	AUGUSTUS	intron	21580047	21582732	1.0	-	.	ID=g3440.t1.intron8;Parent=g3440.t1
HiC_scaffold_11	AUGUSTUS	exon	21582733	21582804	.	-	.	ID=g3440.t1.exon9;Parent=g3440.t1
HiC_scaffold_11	AUGUSTUS	CDS	21582733	21582804	1.0	-	0	ID=g3440.t1.CDS9;Parent=g3440.t1
HiC_scaffold_11	AUGUSTUS	intron	21582805	21583716	1.0	-	.	ID=g3440.t1.intron9;Parent=g3440.t1
HiC_scaffold_11	AUGUSTUS	exon	21583717	21583780	.	-	.	ID=g3440.t1.exon10;Parent=g3440.t1
HiC_scaffold_11	AUGUSTUS	CDS	21583717	21583780	1.0	-	1	ID=g3440.t1.CDS10;Parent=g3440.t1
HiC_scaffold_11	AUGUSTUS	intron	21583781	21584548	1.0	-	.	ID=g3440.t1.intron10;Parent=g3440.t1
HiC_scaffold_11	AUGUSTUS	exon	21584549	21584614	.	-	.	ID=g3440.t1.exon11;Parent=g3440.t1
HiC_scaffold_11	AUGUSTUS	CDS	21584549	21584614	1.0	-	1	ID=g3440.t1.CDS11;Parent=g3440.t1
HiC_scaffold_11	AUGUSTUS	intron	21584615	21584874	1.0	-	.	ID=g3440.t1.intron11;Parent=g3440.t1
HiC_scaffold_11	AUGUSTUS	exon	21584875	21585110	.	-	.	ID=g3440.t1.exon12;Parent=g3440.t1
HiC_scaffold_11	AUGUSTUS	CDS	21584875	21585110	1.0	-	0	ID=g3440.t1.CDS12;Parent=g3440.t1
HiC_scaffold_11	AUGUSTUS	intron	21585111	21586347	1.0	-	.	ID=g3440.t1.intron12;Parent=g3440.t1
HiC_scaffold_11	AUGUSTUS	exon	21586348	21586551	.	-	.	ID=g3440.t1.exon13;Parent=g3440.t1
HiC_scaffold_11	AUGUSTUS	CDS	21586348	21586551	1.0	-	0	ID=g3440.t1.CDS13;Parent=g3440.t1
HiC_scaffold_11	AUGUSTUS	intron	21586552	21587668	1.0	-	.	ID=g3440.t1.intron13;Parent=g3440.t1
HiC_scaffold_11	AUGUSTUS	exon	21587669	21587796	.	-	.	ID=g3440.t1.exon14;Parent=g3440.t1
HiC_scaffold_11	AUGUSTUS	CDS	21587669	21587796	1.0	-	2	ID=g3440.t1.CDS14;Parent=g3440.t1
HiC_scaffold_11	AUGUSTUS	intron	21587797	21588501	1.0	-	.	ID=g3440.t1.intron14;Parent=g3440.t1
HiC_scaffold_11	AUGUSTUS	exon	21588502	21588608	.	-	.	ID=g3440.t1.exon15;Parent=g3440.t1
HiC_scaffold_11	AUGUSTUS	CDS	21588502	21588608	1.0	-	1	ID=g3440.t1.CDS15;Parent=g3440.t1
HiC_scaffold_11	AUGUSTUS	intron	21588609	21588804	1.0	-	.	ID=g3440.t1.intron15;Parent=g3440.t1
HiC_scaffold_11	AUGUSTUS	exon	21588805	21588873	.	-	.	ID=g3440.t1.exon16;Parent=g3440.t1
HiC_scaffold_11	AUGUSTUS	CDS	21588805	21588873	1.0	-	1	ID=g3440.t1.CDS16;Parent=g3440.t1
HiC_scaffold_11	AUGUSTUS	intron	21588874	21589627	1.0	-	.	ID=g3440.t1.intron16;Parent=g3440.t1
HiC_scaffold_11	AUGUSTUS	exon	21589628	21589748	.	-	.	ID=g3440.t1.exon17;Parent=g3440.t1
HiC_scaffold_11	AUGUSTUS	CDS	21589628	21589748	1.0	-	2	ID=g3440.t1.CDS17;Parent=g3440.t1
HiC_scaffold_11	AUGUSTUS	intron	21589749	21591109	1.0	-	.	ID=g3440.t1.intron17;Parent=g3440.t1
HiC_scaffold_11	AUGUSTUS	exon	21591110	21591244	.	-	.	ID=g3440.t1.exon18;Parent=g3440.t1
HiC_scaffold_11	AUGUSTUS	CDS	21591110	21591244	1.0	-	2	ID=g3440.t1.CDS18;Parent=g3440.t1
HiC_scaffold_11	AUGUSTUS	intron	21591245	21592259	1.0	-	.	ID=g3440.t1.intron18;Parent=g3440.t1
HiC_scaffold_11	AUGUSTUS	exon	21592260	21592334	.	-	.	ID=g3440.t1.exon19;Parent=g3440.t1
HiC_scaffold_11	AUGUSTUS	CDS	21592260	21592334	1.0	-	2	ID=g3440.t1.CDS19;Parent=g3440.t1
HiC_scaffold_11	AUGUSTUS	intron	21592335	21595221	1.0	-	.	ID=g3440.t1.intron19;Parent=g3440.t1
HiC_scaffold_11	AUGUSTUS	exon	21595222	21595291	.	-	.	ID=g3440.t1.exon20;Parent=g3440.t1
HiC_scaffold_11	AUGUSTUS	CDS	21595222	21595291	1.0	-	0	ID=g3440.t1.CDS20;Parent=g3440.t1
HiC_scaffold_11	AUGUSTUS	intron	21595292	21602808	1.0	-	.	ID=g3440.t1.intron20;Parent=g3440.t1
HiC_scaffold_11	AUGUSTUS	exon	21602809	21602937	.	-	.	ID=g3440.t1.exon21;Parent=g3440.t1
HiC_scaffold_11	AUGUSTUS	CDS	21602809	21602937	1.0	-	0	ID=g3440.t1.CDS21;Parent=g3440.t1
HiC_scaffold_11	AUGUSTUS	start_codon	21602935	21602937	.	-	0	ID=g3440.t1.start1;Parent=g3440.t1
HiC_scaffold_11	AUGUSTUS	stop_codon	21764843	21764845	.	-	0	ID=g3441.t1.stop1;Parent=g3441.t1
HiC_scaffold_11	AUGUSTUS	exon	21764843	21764893	.	-	.	ID=g3441.t1.exon1;Parent=g3441.t1
HiC_scaffold_11	AUGUSTUS	CDS	21764843	21764893	1.0	-	0	ID=g3441.t1.CDS1;Parent=g3441.t1
HiC_scaffold_11	AUGUSTUS	gene	21764843	21765583	.	-	.	ID=g3441
HiC_scaffold_11	AUGUSTUS	mRNA	21764843	21765583	1.0	-	.	ID=g3441.t1;Parent=g3441;em_target=9913.ENSBTAP00000002300;em_score=240.2;em_evalue=2.6e-74;em_tcov=.;em_OGs=COG0499@1|root,KOG1370@2759|Eukaryota,38CN8@33154|Opisthokonta,3BE96@33208|Metazoa,3CSQJ@33213|Bilateria,48124@7711|Chordata,48X0D@7742|Vertebrata,3JFIM@40674|Mammalia,4J1T6@91561|Cetartiodactyla;em_COG_cat=H;em_desc=adenosylhomocysteinase;em_max_annot_lvl=33208|Metazoa;em_Preferred_name=AHCYL2;em_PFAMs=AdoHcyase,AdoHcyase_NAD;em_GOs=GO:0000096,GO:0005575,GO:0005622,GO:0005623,GO:0005737,GO:0005829,GO:0006082,GO:0006139,GO:0006520,GO:0006534,GO:0006555,GO:0006575,GO:0006725,GO:0006732,GO:0006790,GO:0006807,GO:0008150,GO:0008152,GO:0009066,GO:0009069,GO:0009116,GO:0009119,GO:0009987,GO:0017144,GO:0019752,GO:0033353,GO:0034641,GO:0042278,GO:0042995,GO:0043005,GO:0043226,GO:0043227,GO:0043229,GO:0043231,GO:0043436,GO:0044237,GO:0044238,GO:0044281,GO:0044424,GO:0044444,GO:0044464,GO:0046128,GO:0046439,GO:0046483,GO:0046498,GO:0046500,GO:0051186,GO:0055086,GO:0071704,GO:0072521,GO:0097458,GO:0120025,GO:1901135,GO:1901360,GO:1901564,GO:1901605,GO:1901657;em_EC=3.3.1.1;em_KEGG_ko=ko:K01251;em_KEGG_Pathway=ko00270,ko01100,map00270,map01100;em_KEGG_Module=M00035;em_KEGG_Reaction=R00192,R04936;em_KEGG_rclass=RC00056,RC00069,RC01161,RC01243;em_BRITE=ko00000,ko00001,ko00002,ko01000,ko01009,ko04147
HiC_scaffold_11	AUGUSTUS	intron	21764894	21765220	1.0	-	.	ID=g3441.t1.intron1;Parent=g3441.t1
HiC_scaffold_11	AUGUSTUS	exon	21765221	21765583	.	-	.	ID=g3441.t1.exon2;Parent=g3441.t1
HiC_scaffold_11	AUGUSTUS	CDS	21765221	21765583	1.0	-	0	ID=g3441.t1.CDS2;Parent=g3441.t1
HiC_scaffold_11	AUGUSTUS	start_codon	21765581	21765583	.	-	0	ID=g3441.t1.start1;Parent=g3441.t1
HiC_scaffold_11	AUGUSTUS	stop_codon	21774555	21774557	.	-	0	ID=g3442.t1.stop1;Parent=g3442.t1
HiC_scaffold_11	gmst	stop_codon	21774555	21774557	159.890676	-	0	ID=g3442.t2.stop1;Parent=g3442.t2
HiC_scaffold_11	AUGUSTUS	exon	21774555	21774988	.	-	.	ID=g3442.t1.exon1;Parent=g3442.t1
HiC_scaffold_11	AUGUSTUS	CDS	21774555	21774988	1.0	-	2	ID=g3442.t1.CDS1;Parent=g3442.t1
HiC_scaffold_11	gmst	CDS	21774555	21774988	159.890676	-	2	ID=g3442.t2.CDS1;Parent=g3442.t2
HiC_scaffold_11	gmst	exon	21774555	21774988	159.890676	-	2	ID=g3442.t2.exon1;Parent=g3442.t2
HiC_scaffold_11	gmst	mRNA	21774555	21781642	.	-	.	ID=g3442.t2;Parent=g3442;em_target=9668.ENSMPUP00000005835;em_score=1558.5;em_evalue=0.0;em_tcov=.;em_OGs=KOG3577@1|root,KOG3577@2759|Eukaryota,3944A@33154|Opisthokonta,3B9EN@33208|Metazoa,3CYGH@33213|Bilateria,482ZI@7711|Chordata,495XE@7742|Vertebrata,3JA8T@40674|Mammalia,3EFWB@33554|Carnivora;em_COG_cat=T;em_desc=Belongs to the G-protein coupled receptor Fz Smo family;em_max_annot_lvl=33208|Metazoa;em_Preferred_name=SMO;em_KEGG_ko=ko:K06226;em_KEGG_Pathway=ko04340,ko04341,ko04360,ko05200,ko05205,ko05217,map04340,map04341,map04360,map05200,map05205,map05217;em_KEGG_Module=M00678;em_BRITE=ko00000,ko00001,ko00002,ko04030;em_PFAMs=Frizzled,Fz;em_GOs=GO:0000003,GO:0000122,GO:0000902,GO:0000904,GO:0001503,GO:0001568,GO:0001570,GO:0001649,GO:0001654,GO:0001655,GO:0001656,GO:0001667,GO:0001701,GO:0001708,GO:0001746,GO:0001755,GO:0001775,GO:0001822,GO:0001894,GO:0001942,GO:0001944,GO:0001947,GO:0002009,GO:0002052,GO:0002053,GO:0002064,GO:0002065,GO:0002066,GO:0002067,GO:0002068,GO:0002165,GO:0002251,GO:0002376,GO:0002385,GO:0003002,GO:0003006,GO:0003007,GO:0003140,GO:0003143,GO:0003205,GO:0003206,GO:0003209,GO:0003230,GO:0003279,GO:0003283,GO:0003309,GO:0003323,GO:0003337,GO:0003338,GO:0003674,GO:0004888,GO:0004930,GO:0005102,GO:0005113,GO:0005488,GO:0005515,GO:0005575,GO:0005622,GO:0005623,GO:0005634,GO:0005737,GO:0005768,GO:0005886,GO:0005887,GO:0005929,GO:0006355,GO:0006357,GO:0006928,GO:0006935,GO:0006950,GO:0006955,GO:0007154,GO:0007165,GO:0007166,GO:0007186,GO:0007187,GO:0007188,GO:0007193,GO:0007224,GO:0007227,GO:0007228,GO:0007267,GO:0007275,GO:0007276,GO:0007281,GO:0007283,GO:0007292,GO:0007346,GO:0007350,GO:0007368,GO:0007371,GO:0007389,GO:0007399,GO:0007409,GO:0007411,GO:0007417,GO:0007418,GO:0007420,GO:0007423,GO:0007444,GO:0007447,GO:0007448,GO:0007455,GO:0007494,GO:0007498,GO:0007507,GO:0007517,GO:0007519,GO:0007552,GO:0007560,GO:0008104,GO:0008144,GO:0008150,GO:0008283,GO:0008284,GO:0008544,GO:0008589,GO:0008593,GO:0009595,GO:0009605,GO:0009607,GO:0009611,GO:0009653,GO:0009790,GO:0009791,GO:0009792,GO:0009798,GO:0009799,GO:0009855,GO:0009880,GO:0009886,GO:0009887,GO:0009888,GO:0009889,GO:0009890,GO:0009891,GO:0009892,GO:0009893,GO:0009952,GO:0009953,GO:0009966,GO:0009967,GO:0009968,GO:0009987,GO:0010001,GO:0010033,GO:0010464,GO:0010468,GO:0010556,GO:0010557,GO:0010558,GO:0010564,GO:0010604,GO:0010605,GO:0010628,GO:0010629,GO:0010646,GO:0010647,GO:0010648,GO:0010720,GO:0010941,GO:0010948,GO:0012505,GO:0012506,GO:0014002,GO:0014031,GO:0014032,GO:0014033,GO:0014069,GO:0014070,GO:0014706,GO:0014812,GO:0014902,GO:0014904,GO:0014910,GO:0014911,GO:0016020,GO:0016021,GO:0016043,GO:0016049,GO:0016477,GO:0017147,GO:0019219,GO:0019222,GO:0019827,GO:0019953,GO:0021510,GO:0021511,GO:0021513,GO:0021532,GO:0021536,GO:0021537,GO:0021542,GO:0021543,GO:0021545,GO:0021549,GO:0021561,GO:0021575,GO:0021587,GO:0021675,GO:0021695,GO:0021696,GO:0021761,GO:0021766,GO:0021782,GO:0021783,GO:0021794,GO:0021904,GO:0021910,GO:0021915,GO:0021936,GO:0021937,GO:0021938,GO:0021940,GO:0021953,GO:0021987,GO:0022008,GO:0022037,GO:0022404,GO:0022405,GO:0022412,GO:0022414,GO:0022603,GO:0023051,GO:0023052,GO:0023056,GO:0023057,GO:0030030,GO:0030139,GO:0030154,GO:0030182,GO:0030334,GO:0030335,GO:0030424,GO:0030425,GO:0030426,GO:0030427,GO:0030659,GO:0030666,GO:0030707,GO:0030855,GO:0030856,GO:0030857,GO:0030879,GO:0030900,GO:0030902,GO:0031016,GO:0031018,GO:0031069,GO:0031090,GO:0031099,GO:0031102,GO:0031175,GO:0031224,GO:0031226,GO:0031253,GO:0031323,GO:0031324,GO:0031325,GO:0031326,GO:0031327,GO:0031328,GO:0031410,GO:0031647,GO:0031982,GO:0032006,GO:0032008,GO:0032279,GO:0032386,GO:0032388,GO:0032501,GO:0032502,GO:0032504,GO:0032879,GO:0032880,GO:0032989,GO:0032990,GO:0033036,GO:0033157,GO:0033267,GO:0033365,GO:0033554,GO:0033687,GO:0033993,GO:0034504,GO:0034613,GO:0035019,GO:0035050,GO:0035161,GO:0035214,GO:0035220,GO:0035222,GO:0035239,GO:0035264,GO:0035270,GO:0035282,GO:0035295,GO:0035556,GO:0035850,GO:0035883,GO:0036314,GO:0036315,GO:0036477,GO:0038023,GO:0040007,GO:0040008,GO:0040011,GO:0040012,GO:0040014,GO:0040017,GO:0040018,GO:0042063,GO:0042127,GO:0042221,GO:0042303,GO:0042306,GO:0042307,GO:0042330,GO:0042475,GO:0042476,GO:0042592,GO:0042633,GO:0042634,GO:0042636,GO:0042692,GO:0042981,GO:0042995,GO:0043005,GO:0043009,GO:0043025,GO:0043066,GO:0043067,GO:0043069,GO:0043226,GO:0043227,GO:0043229,GO:0043231,GO:0043392,GO:0043523,GO:0043524,GO:0043588,GO:0044092,GO:0044093,GO:0044292,GO:0044294,GO:0044295,GO:0044297,GO:0044422,GO:0044424,GO:0044425,GO:0044433,GO:0044441,GO:0044444,GO:0044446,GO:0044456,GO:0044459,GO:0044463,GO:0044464,GO:0044703,GO:0045165,GO:0045202,GO:0045595,GO:0045596,GO:0045597,GO:0045682,GO:0045683,GO:0045746,GO:0045786,GO:0045880,GO:0045892,GO:0045893,GO:0045927,GO:0045930,GO:0045934,GO:0045935,GO:0045944,GO:0046620,GO:0046622,GO:0046822,GO:0046824,GO:0048099,GO:0048100,GO:0048143,GO:0048232,GO:0048368,GO:0048468,GO:0048477,GO:0048483,GO:0048486,GO:0048513,GO:0048514,GO:0048518,GO:0048519,GO:0048522,GO:0048523,GO:0048562,GO:0048563,GO:0048565,GO:0048568,GO:0048569,GO:0048583,GO:0048584,GO:0048585,GO:0048588,GO:0048589,GO:0048592,GO:0048598,GO:0048609,GO:0048638,GO:0048639,GO:0048646,GO:0048666,GO:0048667,GO:0048675,GO:0048699,GO:0048707,GO:0048708,GO:0048729,GO:0048730,GO:0048731,GO:0048732,GO:0048741,GO:0048747,GO:0048762,GO:0048812,GO:0048846,GO:0048853,GO:0048854,GO:0048856,GO:0048858,GO:0048863,GO:0048864,GO:0048869,GO:0048870,GO:0048871,GO:0048872,GO:0048873,GO:0050678,GO:0050679,GO:0050767,GO:0050769,GO:0050789,GO:0050793,GO:0050794,GO:0050821,GO:0050896,GO:0051049,GO:0051050,GO:0051090,GO:0051091,GO:0051093,GO:0051094,GO:0051098,GO:0051100,GO:0051101,GO:0051146,GO:0051171,GO:0051172,GO:0051173,GO:0051179,GO:0051222,GO:0051223,GO:0051239,GO:0051240,GO:0051241,GO:0051252,GO:0051253,GO:0051254,GO:0051270,GO:0051272,GO:0051451,GO:0051606,GO:0051641,GO:0051674,GO:0051704,GO:0051716,GO:0051726,GO:0051797,GO:0051799,GO:0051960,GO:0051962,GO:0055001,GO:0055002,GO:0055034,GO:0055123,GO:0060089,GO:0060170,GO:0060231,GO:0060242,GO:0060245,GO:0060246,GO:0060248,GO:0060249,GO:0060255,GO:0060284,GO:0060322,GO:0060341,GO:0060411,GO:0060413,GO:0060429,GO:0060485,GO:0060537,GO:0060538,GO:0060548,GO:0060560,GO:0060562,GO:0060644,GO:0060684,GO:0060688,GO:0060972,GO:0060993,GO:0061005,GO:0061053,GO:0061061,GO:0061113,GO:0061180,GO:0061213,GO:0061217,GO:0061371,GO:0061564,GO:0061900,GO:0065007,GO:0065008,GO:0065009,GO:0070201,GO:0070723,GO:0070727,GO:0070887,GO:0070986,GO:0071310,GO:0071396,GO:0071397,GO:0071407,GO:0071679,GO:0071840,GO:0071944,GO:0072001,GO:0072006,GO:0072009,GO:0072028,GO:0072033,GO:0072036,GO:0072073,GO:0072077,GO:0072087,GO:0072088,GO:0072091,GO:0072093,GO:0072202,GO:0072210,GO:0072273,GO:0072283,GO:0072285,GO:0072358,GO:0072359,GO:0080090,GO:0090087,GO:0090183,GO:0090184,GO:0090189,GO:0090190,GO:0090316,GO:0090596,GO:0097305,GO:0097306,GO:0097447,GO:0097458,GO:0097485,GO:0097542,GO:0097708,GO:0098588,GO:0098590,GO:0098727,GO:0098773,GO:0098794,GO:0098805,GO:0098984,GO:0099572,GO:0120025,GO:0120036,GO:0120038,GO:0120039,GO:0150034,GO:1900180,GO:1900182,GO:1901214,GO:1901215,GO:1901700,GO:1901701,GO:1901987,GO:1901988,GO:1901990,GO:1901991,GO:1902284,GO:1902531,GO:1902533,GO:1902679,GO:1902680,GO:1902692,GO:1902806,GO:1902807,GO:1903076,GO:1903078,GO:1903432,GO:1903506,GO:1903507,GO:1903508,GO:1903827,GO:1903829,GO:1904263,GO:1904375,GO:1904377,GO:1904589,GO:1904591,GO:1904752,GO:1904754,GO:1904951,GO:1905114,GO:1905330,GO:1905332,GO:1905475,GO:1905477,GO:1990138,GO:2000026,GO:2000027,GO:2000036,GO:2000045,GO:2000112,GO:2000113,GO:2000134,GO:2000145,GO:2000147,GO:2000177,GO:2000179,GO:2000648,GO:2000826,GO:2001141
HiC_scaffold_11	AUGUSTUS	gene	21774555	21794796	.	-	.	ID=g3442
HiC_scaffold_11	AUGUSTUS	mRNA	21774555	21794796	1.0	-	.	ID=g3442.t1;Parent=g3442;em_target=9668.ENSMPUP00000005835;em_score=1849.8;em_evalue=0.0;em_tcov=.;em_OGs=KOG3577@1|root,KOG3577@2759|Eukaryota,3944A@33154|Opisthokonta,3B9EN@33208|Metazoa,3CYGH@33213|Bilateria,482ZI@7711|Chordata,495XE@7742|Vertebrata,3JA8T@40674|Mammalia,3EFWB@33554|Carnivora;em_COG_cat=T;em_desc=Belongs to the G-protein coupled receptor Fz Smo family;em_max_annot_lvl=33208|Metazoa;em_Preferred_name=SMO;em_KEGG_ko=ko:K06226;em_KEGG_Pathway=ko04340,ko04341,ko04360,ko05200,ko05205,ko05217,map04340,map04341,map04360,map05200,map05205,map05217;em_KEGG_Module=M00678;em_BRITE=ko00000,ko00001,ko00002,ko04030;em_PFAMs=Frizzled,Fz;em_GOs=GO:0000003,GO:0000122,GO:0000902,GO:0000904,GO:0001503,GO:0001568,GO:0001570,GO:0001649,GO:0001654,GO:0001655,GO:0001656,GO:0001667,GO:0001701,GO:0001708,GO:0001746,GO:0001755,GO:0001775,GO:0001822,GO:0001894,GO:0001942,GO:0001944,GO:0001947,GO:0002009,GO:0002052,GO:0002053,GO:0002064,GO:0002065,GO:0002066,GO:0002067,GO:0002068,GO:0002165,GO:0002251,GO:0002376,GO:0002385,GO:0003002,GO:0003006,GO:0003007,GO:0003140,GO:0003143,GO:0003205,GO:0003206,GO:0003209,GO:0003230,GO:0003279,GO:0003283,GO:0003309,GO:0003323,GO:0003337,GO:0003338,GO:0003674,GO:0004888,GO:0004930,GO:0005102,GO:0005113,GO:0005488,GO:0005515,GO:0005575,GO:0005622,GO:0005623,GO:0005634,GO:0005737,GO:0005768,GO:0005886,GO:0005887,GO:0005929,GO:0006355,GO:0006357,GO:0006928,GO:0006935,GO:0006950,GO:0006955,GO:0007154,GO:0007165,GO:0007166,GO:0007186,GO:0007187,GO:0007188,GO:0007193,GO:0007224,GO:0007227,GO:0007228,GO:0007267,GO:0007275,GO:0007276,GO:0007281,GO:0007283,GO:0007292,GO:0007346,GO:0007350,GO:0007368,GO:0007371,GO:0007389,GO:0007399,GO:0007409,GO:0007411,GO:0007417,GO:0007418,GO:0007420,GO:0007423,GO:0007444,GO:0007447,GO:0007448,GO:0007455,GO:0007494,GO:0007498,GO:0007507,GO:0007517,GO:0007519,GO:0007552,GO:0007560,GO:0008104,GO:0008144,GO:0008150,GO:0008283,GO:0008284,GO:0008544,GO:0008589,GO:0008593,GO:0009595,GO:0009605,GO:0009607,GO:0009611,GO:0009653,GO:0009790,GO:0009791,GO:0009792,GO:0009798,GO:0009799,GO:0009855,GO:0009880,GO:0009886,GO:0009887,GO:0009888,GO:0009889,GO:0009890,GO:0009891,GO:0009892,GO:0009893,GO:0009952,GO:0009953,GO:0009966,GO:0009967,GO:0009968,GO:0009987,GO:0010001,GO:0010033,GO:0010464,GO:0010468,GO:0010556,GO:0010557,GO:0010558,GO:0010564,GO:0010604,GO:0010605,GO:0010628,GO:0010629,GO:0010646,GO:0010647,GO:0010648,GO:0010720,GO:0010941,GO:0010948,GO:0012505,GO:0012506,GO:0014002,GO:0014031,GO:0014032,GO:0014033,GO:0014069,GO:0014070,GO:0014706,GO:0014812,GO:0014902,GO:0014904,GO:0014910,GO:0014911,GO:0016020,GO:0016021,GO:0016043,GO:0016049,GO:0016477,GO:0017147,GO:0019219,GO:0019222,GO:0019827,GO:0019953,GO:0021510,GO:0021511,GO:0021513,GO:0021532,GO:0021536,GO:0021537,GO:0021542,GO:0021543,GO:0021545,GO:0021549,GO:0021561,GO:0021575,GO:0021587,GO:0021675,GO:0021695,GO:0021696,GO:0021761,GO:0021766,GO:0021782,GO:0021783,GO:0021794,GO:0021904,GO:0021910,GO:0021915,GO:0021936,GO:0021937,GO:0021938,GO:0021940,GO:0021953,GO:0021987,GO:0022008,GO:0022037,GO:0022404,GO:0022405,GO:0022412,GO:0022414,GO:0022603,GO:0023051,GO:0023052,GO:0023056,GO:0023057,GO:0030030,GO:0030139,GO:0030154,GO:0030182,GO:0030334,GO:0030335,GO:0030424,GO:0030425,GO:0030426,GO:0030427,GO:0030659,GO:0030666,GO:0030707,GO:0030855,GO:0030856,GO:0030857,GO:0030879,GO:0030900,GO:0030902,GO:0031016,GO:0031018,GO:0031069,GO:0031090,GO:0031099,GO:0031102,GO:0031175,GO:0031224,GO:0031226,GO:0031253,GO:0031323,GO:0031324,GO:0031325,GO:0031326,GO:0031327,GO:0031328,GO:0031410,GO:0031647,GO:0031982,GO:0032006,GO:0032008,GO:0032279,GO:0032386,GO:0032388,GO:0032501,GO:0032502,GO:0032504,GO:0032879,GO:0032880,GO:0032989,GO:0032990,GO:0033036,GO:0033157,GO:0033267,GO:0033365,GO:0033554,GO:0033687,GO:0033993,GO:0034504,GO:0034613,GO:0035019,GO:0035050,GO:0035161,GO:0035214,GO:0035220,GO:0035222,GO:0035239,GO:0035264,GO:0035270,GO:0035282,GO:0035295,GO:0035556,GO:0035850,GO:0035883,GO:0036314,GO:0036315,GO:0036477,GO:0038023,GO:0040007,GO:0040008,GO:0040011,GO:0040012,GO:0040014,GO:0040017,GO:0040018,GO:0042063,GO:0042127,GO:0042221,GO:0042303,GO:0042306,GO:0042307,GO:0042330,GO:0042475,GO:0042476,GO:0042592,GO:0042633,GO:0042634,GO:0042636,GO:0042692,GO:0042981,GO:0042995,GO:0043005,GO:0043009,GO:0043025,GO:0043066,GO:0043067,GO:0043069,GO:0043226,GO:0043227,GO:0043229,GO:0043231,GO:0043392,GO:0043523,GO:0043524,GO:0043588,GO:0044092,GO:0044093,GO:0044292,GO:0044294,GO:0044295,GO:0044297,GO:0044422,GO:0044424,GO:0044425,GO:0044433,GO:0044441,GO:0044444,GO:0044446,GO:0044456,GO:0044459,GO:0044463,GO:0044464,GO:0044703,GO:0045165,GO:0045202,GO:0045595,GO:0045596,GO:0045597,GO:0045682,GO:0045683,GO:0045746,GO:0045786,GO:0045880,GO:0045892,GO:0045893,GO:0045927,GO:0045930,GO:0045934,GO:0045935,GO:0045944,GO:0046620,GO:0046622,GO:0046822,GO:0046824,GO:0048099,GO:0048100,GO:0048143,GO:0048232,GO:0048368,GO:0048468,GO:0048477,GO:0048483,GO:0048486,GO:0048513,GO:0048514,GO:0048518,GO:0048519,GO:0048522,GO:0048523,GO:0048562,GO:0048563,GO:0048565,GO:0048568,GO:0048569,GO:0048583,GO:0048584,GO:0048585,GO:0048588,GO:0048589,GO:0048592,GO:0048598,GO:0048609,GO:0048638,GO:0048639,GO:0048646,GO:0048666,GO:0048667,GO:0048675,GO:0048699,GO:0048707,GO:0048708,GO:0048729,GO:0048730,GO:0048731,GO:0048732,GO:0048741,GO:0048747,GO:0048762,GO:0048812,GO:0048846,GO:0048853,GO:0048854,GO:0048856,GO:0048858,GO:0048863,GO:0048864,GO:0048869,GO:0048870,GO:0048871,GO:0048872,GO:0048873,GO:0050678,GO:0050679,GO:0050767,GO:0050769,GO:0050789,GO:0050793,GO:0050794,GO:0050821,GO:0050896,GO:0051049,GO:0051050,GO:0051090,GO:0051091,GO:0051093,GO:0051094,GO:0051098,GO:0051100,GO:0051101,GO:0051146,GO:0051171,GO:0051172,GO:0051173,GO:0051179,GO:0051222,GO:0051223,GO:0051239,GO:0051240,GO:0051241,GO:0051252,GO:0051253,GO:0051254,GO:0051270,GO:0051272,GO:0051451,GO:0051606,GO:0051641,GO:0051674,GO:0051704,GO:0051716,GO:0051726,GO:0051797,GO:0051799,GO:0051960,GO:0051962,GO:0055001,GO:0055002,GO:0055034,GO:0055123,GO:0060089,GO:0060170,GO:0060231,GO:0060242,GO:0060245,GO:0060246,GO:0060248,GO:0060249,GO:0060255,GO:0060284,GO:0060322,GO:0060341,GO:0060411,GO:0060413,GO:0060429,GO:0060485,GO:0060537,GO:0060538,GO:0060548,GO:0060560,GO:0060562,GO:0060644,GO:0060684,GO:0060688,GO:0060972,GO:0060993,GO:0061005,GO:0061053,GO:0061061,GO:0061113,GO:0061180,GO:0061213,GO:0061217,GO:0061371,GO:0061564,GO:0061900,GO:0065007,GO:0065008,GO:0065009,GO:0070201,GO:0070723,GO:0070727,GO:0070887,GO:0070986,GO:0071310,GO:0071396,GO:0071397,GO:0071407,GO:0071679,GO:0071840,GO:0071944,GO:0072001,GO:0072006,GO:0072009,GO:0072028,GO:0072033,GO:0072036,GO:0072073,GO:0072077,GO:0072087,GO:0072088,GO:0072091,GO:0072093,GO:0072202,GO:0072210,GO:0072273,GO:0072283,GO:0072285,GO:0072358,GO:0072359,GO:0080090,GO:0090087,GO:0090183,GO:0090184,GO:0090189,GO:0090190,GO:0090316,GO:0090596,GO:0097305,GO:0097306,GO:0097447,GO:0097458,GO:0097485,GO:0097542,GO:0097708,GO:0098588,GO:0098590,GO:0098727,GO:0098773,GO:0098794,GO:0098805,GO:0098984,GO:0099572,GO:0120025,GO:0120036,GO:0120038,GO:0120039,GO:0150034,GO:1900180,GO:1900182,GO:1901214,GO:1901215,GO:1901700,GO:1901701,GO:1901987,GO:1901988,GO:1901990,GO:1901991,GO:1902284,GO:1902531,GO:1902533,GO:1902679,GO:1902680,GO:1902692,GO:1902806,GO:1902807,GO:1903076,GO:1903078,GO:1903432,GO:1903506,GO:1903507,GO:1903508,GO:1903827,GO:1903829,GO:1904263,GO:1904375,GO:1904377,GO:1904589,GO:1904591,GO:1904752,GO:1904754,GO:1904951,GO:1905114,GO:1905330,GO:1905332,GO:1905475,GO:1905477,GO:1990138,GO:2000026,GO:2000027,GO:2000036,GO:2000045,GO:2000112,GO:2000113,GO:2000134,GO:2000145,GO:2000147,GO:2000177,GO:2000179,GO:2000648,GO:2000826,GO:2001141
HiC_scaffold_11	AUGUSTUS	intron	21774989	21775233	1.0	-	.	ID=g3442.t1.intron1;Parent=g3442.t1
HiC_scaffold_11	gmst	intron	21774989	21775233	159.890676	-	0	ID=g3442.t2.intron1;Parent=g3442.t2
HiC_scaffold_11	AUGUSTUS	exon	21775234	21775368	.	-	.	ID=g3442.t1.exon2;Parent=g3442.t1
HiC_scaffold_11	AUGUSTUS	CDS	21775234	21775368	1.0	-	2	ID=g3442.t1.CDS2;Parent=g3442.t1
HiC_scaffold_11	gmst	CDS	21775234	21775368	159.890676	-	2	ID=g3442.t2.CDS2;Parent=g3442.t2
HiC_scaffold_11	gmst	exon	21775234	21775368	159.890676	-	2	ID=g3442.t2.exon2;Parent=g3442.t2
HiC_scaffold_11	AUGUSTUS	intron	21775369	21775849	1.0	-	.	ID=g3442.t1.intron2;Parent=g3442.t1
HiC_scaffold_11	gmst	intron	21775369	21775849	159.890676	-	0	ID=g3442.t2.intron2;Parent=g3442.t2
HiC_scaffold_11	AUGUSTUS	exon	21775850	21775998	.	-	.	ID=g3442.t1.exon3;Parent=g3442.t1
HiC_scaffold_11	AUGUSTUS	CDS	21775850	21775998	1.0	-	1	ID=g3442.t1.CDS3;Parent=g3442.t1
HiC_scaffold_11	gmst	CDS	21775850	21775998	159.890676	-	1	ID=g3442.t2.CDS3;Parent=g3442.t2
HiC_scaffold_11	gmst	exon	21775850	21775998	159.890676	-	1	ID=g3442.t2.exon3;Parent=g3442.t2
HiC_scaffold_11	AUGUSTUS	intron	21775999	21776442	1.0	-	.	ID=g3442.t1.intron3;Parent=g3442.t1
HiC_scaffold_11	gmst	intron	21775999	21776442	159.890676	-	0	ID=g3442.t2.intron3;Parent=g3442.t2
HiC_scaffold_11	AUGUSTUS	exon	21776443	21776628	.	-	.	ID=g3442.t1.exon4;Parent=g3442.t1
HiC_scaffold_11	AUGUSTUS	CDS	21776443	21776628	1.0	-	1	ID=g3442.t1.CDS4;Parent=g3442.t1
HiC_scaffold_11	gmst	CDS	21776443	21776628	159.890676	-	1	ID=g3442.t2.CDS4;Parent=g3442.t2
HiC_scaffold_11	gmst	exon	21776443	21776628	159.890676	-	1	ID=g3442.t2.exon4;Parent=g3442.t2
HiC_scaffold_11	AUGUSTUS	intron	21776629	21777422	1.0	-	.	ID=g3442.t1.intron4;Parent=g3442.t1
HiC_scaffold_11	gmst	intron	21776629	21777422	159.890676	-	0	ID=g3442.t2.intron4;Parent=g3442.t2
HiC_scaffold_11	AUGUSTUS	exon	21777423	21777531	.	-	.	ID=g3442.t1.exon5;Parent=g3442.t1
HiC_scaffold_11	AUGUSTUS	CDS	21777423	21777531	1.0	-	2	ID=g3442.t1.CDS5;Parent=g3442.t1
HiC_scaffold_11	gmst	CDS	21777423	21777531	159.890676	-	2	ID=g3442.t2.CDS5;Parent=g3442.t2
HiC_scaffold_11	gmst	exon	21777423	21777531	159.890676	-	2	ID=g3442.t2.exon5;Parent=g3442.t2
HiC_scaffold_11	AUGUSTUS	intron	21777532	21777972	1.0	-	.	ID=g3442.t1.intron5;Parent=g3442.t1
HiC_scaffold_11	gmst	intron	21777532	21777972	159.890676	-	0	ID=g3442.t2.intron5;Parent=g3442.t2
HiC_scaffold_11	AUGUSTUS	exon	21777973	21778065	.	-	.	ID=g3442.t1.exon6;Parent=g3442.t1
HiC_scaffold_11	AUGUSTUS	CDS	21777973	21778065	1.0	-	2	ID=g3442.t1.CDS6;Parent=g3442.t1
HiC_scaffold_11	gmst	CDS	21777973	21778065	159.890676	-	2	ID=g3442.t2.CDS6;Parent=g3442.t2
HiC_scaffold_11	gmst	exon	21777973	21778065	159.890676	-	2	ID=g3442.t2.exon6;Parent=g3442.t2
HiC_scaffold_11	AUGUSTUS	intron	21778066	21779290	1.0	-	.	ID=g3442.t1.intron6;Parent=g3442.t1
HiC_scaffold_11	gmst	intron	21778066	21779290	159.890676	-	0	ID=g3442.t2.intron6;Parent=g3442.t2
HiC_scaffold_11	AUGUSTUS	exon	21779291	21779414	.	-	.	ID=g3442.t1.exon7;Parent=g3442.t1
HiC_scaffold_11	AUGUSTUS	CDS	21779291	21779414	1.0	-	0	ID=g3442.t1.CDS7;Parent=g3442.t1
HiC_scaffold_11	gmst	CDS	21779291	21779414	159.890676	-	0	ID=g3442.t2.CDS7;Parent=g3442.t2
HiC_scaffold_11	gmst	exon	21779291	21779414	159.890676	-	0	ID=g3442.t2.exon7;Parent=g3442.t2
HiC_scaffold_11	AUGUSTUS	intron	21779415	21779516	1.0	-	.	ID=g3442.t1.intron7;Parent=g3442.t1
HiC_scaffold_11	gmst	intron	21779415	21779516	159.890676	-	0	ID=g3442.t2.intron7;Parent=g3442.t2
HiC_scaffold_11	AUGUSTUS	exon	21779517	21779736	.	-	.	ID=g3442.t1.exon8;Parent=g3442.t1
HiC_scaffold_11	AUGUSTUS	CDS	21779517	21779736	1.0	-	1	ID=g3442.t1.CDS8;Parent=g3442.t1
HiC_scaffold_11	gmst	CDS	21779517	21779736	159.890676	-	1	ID=g3442.t2.CDS8;Parent=g3442.t2
HiC_scaffold_11	gmst	exon	21779517	21779736	159.890676	-	1	ID=g3442.t2.exon8;Parent=g3442.t2
HiC_scaffold_11	AUGUSTUS	intron	21779737	21780088	1.0	-	.	ID=g3442.t1.intron8;Parent=g3442.t1
HiC_scaffold_11	gmst	intron	21779737	21780088	159.890676	-	0	ID=g3442.t2.intron8;Parent=g3442.t2
HiC_scaffold_11	AUGUSTUS	exon	21780089	21780261	.	-	.	ID=g3442.t1.exon9;Parent=g3442.t1
HiC_scaffold_11	AUGUSTUS	CDS	21780089	21780261	1.0	-	0	ID=g3442.t1.CDS9;Parent=g3442.t1
HiC_scaffold_11	gmst	CDS	21780089	21780261	159.890676	-	0	ID=g3442.t2.CDS9;Parent=g3442.t2
HiC_scaffold_11	gmst	exon	21780089	21780261	159.890676	-	0	ID=g3442.t2.exon9;Parent=g3442.t2
HiC_scaffold_11	AUGUSTUS	intron	21780262	21780547	1.0	-	.	ID=g3442.t1.intron9;Parent=g3442.t1
HiC_scaffold_11	gmst	intron	21780262	21780547	159.890676	-	0	ID=g3442.t2.intron9;Parent=g3442.t2
HiC_scaffold_11	AUGUSTUS	exon	21780548	21780757	.	-	.	ID=g3442.t1.exon10;Parent=g3442.t1
HiC_scaffold_11	AUGUSTUS	CDS	21780548	21780757	1.0	-	0	ID=g3442.t1.CDS10;Parent=g3442.t1
HiC_scaffold_11	gmst	CDS	21780548	21780757	159.890676	-	0	ID=g3442.t2.CDS10;Parent=g3442.t2
HiC_scaffold_11	gmst	exon	21780548	21780757	159.890676	-	0	ID=g3442.t2.exon10;Parent=g3442.t2
HiC_scaffold_11	AUGUSTUS	intron	21780758	21781495	1.0	-	.	ID=g3442.t1.intron10;Parent=g3442.t1
HiC_scaffold_11	gmst	intron	21780758	21781495	159.890676	-	0	ID=g3442.t2.intron10;Parent=g3442.t2
HiC_scaffold_11	gmst	CDS	21781496	21781642	159.890676	-	0	ID=g3442.t2.CDS11;Parent=g3442.t2
HiC_scaffold_11	gmst	exon	21781496	21781642	159.890676	-	0	ID=g3442.t2.exon11;Parent=g3442.t2
HiC_scaffold_11	AUGUSTUS	exon	21781496	21781701	.	-	.	ID=g3442.t1.exon11;Parent=g3442.t1
HiC_scaffold_11	AUGUSTUS	CDS	21781496	21781701	1.0	-	2	ID=g3442.t1.CDS11;Parent=g3442.t1
HiC_scaffold_11	gmst	start_codon	21781640	21781642	159.890676	-	0	ID=g3442.t2.start1;Parent=g3442.t2
HiC_scaffold_11	AUGUSTUS	intron	21781702	21794465	1.0	-	.	ID=g3442.t1.intron11;Parent=g3442.t1
HiC_scaffold_11	AUGUSTUS	exon	21794466	21794796	.	-	.	ID=g3442.t1.exon12;Parent=g3442.t1
HiC_scaffold_11	AUGUSTUS	CDS	21794466	21794796	1.0	-	0	ID=g3442.t1.CDS12;Parent=g3442.t1
HiC_scaffold_11	AUGUSTUS	start_codon	21794794	21794796	.	-	0	ID=g3442.t1.start1;Parent=g3442.t1
HiC_scaffold_11	AUGUSTUS	stop_codon	21810532	21810534	.	-	0	ID=g3443.t1.stop1;Parent=g3443.t1
HiC_scaffold_11	AUGUSTUS	stop_codon	21810532	21810534	.	-	0	ID=g3443.t2.stop1;Parent=g3443.t2
HiC_scaffold_11	AUGUSTUS	exon	21810532	21810633	.	-	.	ID=g3443.t1.exon1;Parent=g3443.t1
HiC_scaffold_11	AUGUSTUS	exon	21810532	21810633	.	-	.	ID=g3443.t2.exon1;Parent=g3443.t2
HiC_scaffold_11	AUGUSTUS	CDS	21810532	21810633	1.0	-	0	ID=g3443.t1.CDS1;Parent=g3443.t1
HiC_scaffold_11	AUGUSTUS	CDS	21810532	21810633	1.0	-	0	ID=g3443.t2.CDS1;Parent=g3443.t2
HiC_scaffold_11	AUGUSTUS	gene	21810532	21829648	.	-	.	ID=g3443
HiC_scaffold_11	AUGUSTUS	mRNA	21810532	21829648	0.82	-	.	ID=g3443.t2;Parent=g3443;em_target=30611.ENSOGAP00000012268;em_score=609.4;em_evalue=1.1e-187;em_tcov=.;em_OGs=KOG3882@1|root,KOG3882@2759|Eukaryota,38DC5@33154|Opisthokonta,3BIM0@33208|Metazoa,3E44Y@33213|Bilateria,48QTK@7711|Chordata,49MDH@7742|Vertebrata,3JNF4@40674|Mammalia;em_COG_cat=S;em_desc=Tetraspanin family;em_max_annot_lvl=33208|Metazoa;em_KEGG_ko=ko:K17346;em_BRITE=ko00000,ko04147;em_PFAMs=Tetraspannin;em_Preferred_name=TSPAN33;em_GOs=GO:0000003,GO:0001667,GO:0002064,GO:0002065,GO:0002066,GO:0003006,GO:0005575,GO:0005623,GO:0005886,GO:0005887,GO:0006928,GO:0007154,GO:0007165,GO:0007166,GO:0007275,GO:0007276,GO:0007281,GO:0007292,GO:0007297,GO:0007298,GO:0007399,GO:0008150,GO:0008593,GO:0009888,GO:0009966,GO:0009967,GO:0009987,GO:0010631,GO:0010646,GO:0010647,GO:0016020,GO:0016021,GO:0016477,GO:0019953,GO:0022412,GO:0022414,GO:0023051,GO:0023052,GO:0023056,GO:0030154,GO:0030707,GO:0030855,GO:0031224,GO:0031226,GO:0032501,GO:0032502,GO:0032504,GO:0040011,GO:0044425,GO:0044459,GO:0044464,GO:0044703,GO:0045747,GO:0048468,GO:0048477,GO:0048518,GO:0048522,GO:0048583,GO:0048584,GO:0048609,GO:0048731,GO:0048856,GO:0048869,GO:0048870,GO:0050789,GO:0050794,GO:0050896,GO:0051179,GO:0051674,GO:0051704,GO:0051716,GO:0060429,GO:0065007,GO:0071944,GO:0090130,GO:0090132
HiC_scaffold_11	AUGUSTUS	mRNA	21810532	21829648	1.0	-	.	ID=g3443.t1;Parent=g3443;em_target=30611.ENSOGAP00000012268;em_score=617.2;em_evalue=4.2e-190;em_tcov=.;em_OGs=KOG3882@1|root,KOG3882@2759|Eukaryota,38DC5@33154|Opisthokonta,3BIM0@33208|Metazoa,3E44Y@33213|Bilateria,48QTK@7711|Chordata,49MDH@7742|Vertebrata,3JNF4@40674|Mammalia;em_COG_cat=S;em_desc=Tetraspanin family;em_max_annot_lvl=33208|Metazoa;em_KEGG_ko=ko:K17346;em_BRITE=ko00000,ko04147;em_PFAMs=Tetraspannin;em_Preferred_name=TSPAN33;em_GOs=GO:0000003,GO:0001667,GO:0002064,GO:0002065,GO:0002066,GO:0003006,GO:0005575,GO:0005623,GO:0005886,GO:0005887,GO:0006928,GO:0007154,GO:0007165,GO:0007166,GO:0007275,GO:0007276,GO:0007281,GO:0007292,GO:0007297,GO:0007298,GO:0007399,GO:0008150,GO:0008593,GO:0009888,GO:0009966,GO:0009967,GO:0009987,GO:0010631,GO:0010646,GO:0010647,GO:0016020,GO:0016021,GO:0016477,GO:0019953,GO:0022412,GO:0022414,GO:0023051,GO:0023052,GO:0023056,GO:0030154,GO:0030707,GO:0030855,GO:0031224,GO:0031226,GO:0032501,GO:0032502,GO:0032504,GO:0040011,GO:0044425,GO:0044459,GO:0044464,GO:0044703,GO:0045747,GO:0048468,GO:0048477,GO:0048518,GO:0048522,GO:0048583,GO:0048584,GO:0048609,GO:0048731,GO:0048856,GO:0048869,GO:0048870,GO:0050789,GO:0050794,GO:0050896,GO:0051179,GO:0051674,GO:0051704,GO:0051716,GO:0060429,GO:0065007,GO:0071944,GO:0090130,GO:0090132
HiC_scaffold_11	AUGUSTUS	intron	21810634	21810844	1.0	-	.	ID=g3443.t1.intron1;Parent=g3443.t1
HiC_scaffold_11	AUGUSTUS	intron	21810634	21810844	1.0	-	.	ID=g3443.t2.intron1;Parent=g3443.t2
HiC_scaffold_11	AUGUSTUS	exon	21810845	21811006	.	-	.	ID=g3443.t1.exon2;Parent=g3443.t1
HiC_scaffold_11	AUGUSTUS	exon	21810845	21811006	.	-	.	ID=g3443.t2.exon2;Parent=g3443.t2
HiC_scaffold_11	AUGUSTUS	CDS	21810845	21811006	1.0	-	0	ID=g3443.t1.CDS2;Parent=g3443.t1
HiC_scaffold_11	AUGUSTUS	CDS	21810845	21811006	1.0	-	0	ID=g3443.t2.CDS2;Parent=g3443.t2
HiC_scaffold_11	AUGUSTUS	intron	21811007	21811408	1.0	-	.	ID=g3443.t1.intron2;Parent=g3443.t1
HiC_scaffold_11	AUGUSTUS	intron	21811007	21811408	1.0	-	.	ID=g3443.t2.intron2;Parent=g3443.t2
HiC_scaffold_11	AUGUSTUS	exon	21811409	21811537	.	-	.	ID=g3443.t1.exon3;Parent=g3443.t1
HiC_scaffold_11	AUGUSTUS	exon	21811409	21811537	.	-	.	ID=g3443.t2.exon3;Parent=g3443.t2
HiC_scaffold_11	AUGUSTUS	CDS	21811409	21811537	1.0	-	0	ID=g3443.t1.CDS3;Parent=g3443.t1
HiC_scaffold_11	AUGUSTUS	CDS	21811409	21811537	1.0	-	0	ID=g3443.t2.CDS3;Parent=g3443.t2
HiC_scaffold_11	AUGUSTUS	intron	21811538	21812843	1.0	-	.	ID=g3443.t1.intron3;Parent=g3443.t1
HiC_scaffold_11	AUGUSTUS	intron	21811538	21812843	1.0	-	.	ID=g3443.t2.intron3;Parent=g3443.t2
HiC_scaffold_11	AUGUSTUS	exon	21812844	21812939	.	-	.	ID=g3443.t1.exon4;Parent=g3443.t1
HiC_scaffold_11	AUGUSTUS	exon	21812844	21812939	.	-	.	ID=g3443.t2.exon4;Parent=g3443.t2
HiC_scaffold_11	AUGUSTUS	CDS	21812844	21812939	1.0	-	0	ID=g3443.t1.CDS4;Parent=g3443.t1
HiC_scaffold_11	AUGUSTUS	CDS	21812844	21812939	1.0	-	0	ID=g3443.t2.CDS4;Parent=g3443.t2
HiC_scaffold_11	AUGUSTUS	intron	21812940	21813981	1.0	-	.	ID=g3443.t1.intron4;Parent=g3443.t1
HiC_scaffold_11	AUGUSTUS	intron	21812940	21813981	1.0	-	.	ID=g3443.t2.intron4;Parent=g3443.t2
HiC_scaffold_11	AUGUSTUS	exon	21813982	21814056	.	-	.	ID=g3443.t1.exon5;Parent=g3443.t1
HiC_scaffold_11	AUGUSTUS	exon	21813982	21814056	.	-	.	ID=g3443.t2.exon5;Parent=g3443.t2
HiC_scaffold_11	AUGUSTUS	CDS	21813982	21814056	1.0	-	0	ID=g3443.t1.CDS5;Parent=g3443.t1
HiC_scaffold_11	AUGUSTUS	CDS	21813982	21814056	1.0	-	0	ID=g3443.t2.CDS5;Parent=g3443.t2
HiC_scaffold_11	AUGUSTUS	intron	21814057	21814389	1.0	-	.	ID=g3443.t1.intron5;Parent=g3443.t1
HiC_scaffold_11	AUGUSTUS	intron	21814057	21814389	1.0	-	.	ID=g3443.t2.intron5;Parent=g3443.t2
HiC_scaffold_11	AUGUSTUS	exon	21814390	21814514	.	-	.	ID=g3443.t2.exon6;Parent=g3443.t2
HiC_scaffold_11	AUGUSTUS	CDS	21814390	21814514	0.82	-	2	ID=g3443.t2.CDS6;Parent=g3443.t2
HiC_scaffold_11	AUGUSTUS	exon	21814390	21814517	.	-	.	ID=g3443.t1.exon6;Parent=g3443.t1
HiC_scaffold_11	AUGUSTUS	CDS	21814390	21814517	1.0	-	2	ID=g3443.t1.CDS6;Parent=g3443.t1
HiC_scaffold_11	AUGUSTUS	intron	21814515	21815192	0.82	-	.	ID=g3443.t2.intron6;Parent=g3443.t2
HiC_scaffold_11	AUGUSTUS	intron	21814518	21815192	1.0	-	.	ID=g3443.t1.intron6;Parent=g3443.t1
HiC_scaffold_11	AUGUSTUS	exon	21815193	21815250	.	-	.	ID=g3443.t1.exon7;Parent=g3443.t1
HiC_scaffold_11	AUGUSTUS	exon	21815193	21815250	.	-	.	ID=g3443.t2.exon7;Parent=g3443.t2
HiC_scaffold_11	AUGUSTUS	CDS	21815193	21815250	1.0	-	0	ID=g3443.t1.CDS7;Parent=g3443.t1
HiC_scaffold_11	AUGUSTUS	CDS	21815193	21815250	1.0	-	0	ID=g3443.t2.CDS7;Parent=g3443.t2
HiC_scaffold_11	AUGUSTUS	intron	21815251	21829546	1.0	-	.	ID=g3443.t1.intron7;Parent=g3443.t1
HiC_scaffold_11	AUGUSTUS	intron	21815251	21829546	1.0	-	.	ID=g3443.t2.intron7;Parent=g3443.t2
HiC_scaffold_11	AUGUSTUS	exon	21829547	21829648	.	-	.	ID=g3443.t1.exon8;Parent=g3443.t1
HiC_scaffold_11	AUGUSTUS	exon	21829547	21829648	.	-	.	ID=g3443.t2.exon8;Parent=g3443.t2
HiC_scaffold_11	AUGUSTUS	CDS	21829547	21829648	1.0	-	0	ID=g3443.t1.CDS8;Parent=g3443.t1
HiC_scaffold_11	AUGUSTUS	CDS	21829547	21829648	1.0	-	0	ID=g3443.t2.CDS8;Parent=g3443.t2
HiC_scaffold_11	AUGUSTUS	start_codon	21829646	21829648	.	-	0	ID=g3443.t1.start1;Parent=g3443.t1
HiC_scaffold_11	AUGUSTUS	start_codon	21829646	21829648	.	-	0	ID=g3443.t2.start1;Parent=g3443.t2
HiC_scaffold_11	AUGUSTUS	start_codon	21833889	21833891	.	+	0	ID=g3444.t2.start1;Parent=g3444.t2
HiC_scaffold_11	AUGUSTUS	exon	21833889	21833921	.	+	.	ID=g3444.t2.exon1;Parent=g3444.t2
HiC_scaffold_11	AUGUSTUS	CDS	21833889	21833921	0.69	+	0	ID=g3444.t2.CDS1;Parent=g3444.t2
HiC_scaffold_11	AUGUSTUS	gene	21833889	21845954	.	+	.	ID=g3444
HiC_scaffold_11	AUGUSTUS	mRNA	21833889	21845954	0.68	+	.	ID=g3444.t2;Parent=g3444
HiC_scaffold_11	AUGUSTUS	start_codon	21833902	21833904	.	+	0	ID=g3444.t1.start1;Parent=g3444.t1
HiC_scaffold_11	AUGUSTUS	exon	21833902	21833925	.	+	.	ID=g3444.t1.exon1;Parent=g3444.t1
HiC_scaffold_11	AUGUSTUS	CDS	21833902	21833925	0.9	+	0	ID=g3444.t1.CDS1;Parent=g3444.t1
HiC_scaffold_11	AUGUSTUS	mRNA	21833902	21845954	0.89	+	.	ID=g3444.t1;Parent=g3444
HiC_scaffold_11	AUGUSTUS	intron	21833922	21840944	0.69	+	.	ID=g3444.t2.intron1;Parent=g3444.t2
HiC_scaffold_11	AUGUSTUS	intron	21833926	21840944	0.9	+	.	ID=g3444.t1.intron1;Parent=g3444.t1
HiC_scaffold_11	AUGUSTUS	exon	21840945	21841074	.	+	.	ID=g3444.t1.exon2;Parent=g3444.t1
HiC_scaffold_11	AUGUSTUS	exon	21840945	21841074	.	+	.	ID=g3444.t2.exon2;Parent=g3444.t2
HiC_scaffold_11	AUGUSTUS	CDS	21840945	21841074	0.69	+	0	ID=g3444.t2.CDS2;Parent=g3444.t2
HiC_scaffold_11	AUGUSTUS	CDS	21840945	21841074	0.9	+	0	ID=g3444.t1.CDS2;Parent=g3444.t1
HiC_scaffold_11	AUGUSTUS	intron	21841075	21845769	0.72	+	.	ID=g3444.t2.intron2;Parent=g3444.t2
HiC_scaffold_11	AUGUSTUS	intron	21841075	21845769	0.94	+	.	ID=g3444.t1.intron2;Parent=g3444.t1
HiC_scaffold_11	AUGUSTUS	exon	21845770	21845954	.	+	.	ID=g3444.t1.exon3;Parent=g3444.t1
HiC_scaffold_11	AUGUSTUS	exon	21845770	21845954	.	+	.	ID=g3444.t2.exon3;Parent=g3444.t2
HiC_scaffold_11	AUGUSTUS	CDS	21845770	21845954	0.68	+	2	ID=g3444.t2.CDS3;Parent=g3444.t2
HiC_scaffold_11	AUGUSTUS	CDS	21845770	21845954	0.9	+	2	ID=g3444.t1.CDS3;Parent=g3444.t1
HiC_scaffold_11	AUGUSTUS	stop_codon	21845952	21845954	.	+	0	ID=g3444.t1.stop1;Parent=g3444.t1
HiC_scaffold_11	AUGUSTUS	stop_codon	21845952	21845954	.	+	0	ID=g3444.t2.stop1;Parent=g3444.t2
HiC_scaffold_11	gmst	start_codon	21845974	21845976	36.689579	+	0	ID=g3445.t1.start1;Parent=g3445.t1
HiC_scaffold_11	gmst	gene	21845974	21846408	.	+	.	ID=g3445
HiC_scaffold_11	gmst	mRNA	21845974	21846408	.	+	.	ID=g3445.t1;Parent=g3445
HiC_scaffold_11	gmst	CDS	21845974	21846408	36.689579	+	0	ID=g3445.t1.CDS1;Parent=g3445.t1
HiC_scaffold_11	gmst	exon	21845974	21846408	36.689579	+	0	ID=g3445.t1.exon1;Parent=g3445.t1
HiC_scaffold_11	gmst	stop_codon	21846406	21846408	36.689579	+	0	ID=g3445.t1.stop1;Parent=g3445.t1
HiC_scaffold_11	AUGUSTUS	start_codon	21896890	21896892	.	+	0	ID=g3446.t1.start1;Parent=g3446.t1
HiC_scaffold_11	AUGUSTUS	exon	21896890	21897009	.	+	.	ID=g3446.t1.exon1;Parent=g3446.t1
HiC_scaffold_11	AUGUSTUS	CDS	21896890	21897009	1.0	+	0	ID=g3446.t1.CDS1;Parent=g3446.t1
HiC_scaffold_11	AUGUSTUS	gene	21896890	21984771	.	+	.	ID=g3446
HiC_scaffold_11	AUGUSTUS	mRNA	21896890	21984771	1.0	+	.	ID=g3446.t1;Parent=g3446;em_target=29073.XP_008704085.1;em_score=2117.1;em_evalue=0.0;em_tcov=.;em_OGs=KOG2081@1|root,KOG2081@2759|Eukaryota,38GMX@33154|Opisthokonta,3BB0N@33208|Metazoa,3CSCB@33213|Bilateria,481MH@7711|Chordata,497MH@7742|Vertebrata,3JCUI@40674|Mammalia,3EJZ2@33554|Carnivora;em_COG_cat=U;em_desc=Transportin 3;em_max_annot_lvl=33208|Metazoa;em_Preferred_name=TNPO3;em_KEGG_ko=ko:K15436;em_BRITE=ko00000,ko03016;em_PFAMs=IBN_N,Xpo1;em_GOs=GO:0003674,GO:0005048,GO:0005215,GO:0005488,GO:0005515,GO:0005575,GO:0005622,GO:0005623,GO:0005634,GO:0005635,GO:0005737,GO:0006606,GO:0006810,GO:0006886,GO:0006913,GO:0007154,GO:0007165,GO:0008104,GO:0008139,GO:0008150,GO:0008565,GO:0009987,GO:0012505,GO:0015031,GO:0015833,GO:0016020,GO:0017038,GO:0023052,GO:0031090,GO:0031965,GO:0031967,GO:0031975,GO:0033036,GO:0033218,GO:0033365,GO:0034504,GO:0034613,GO:0038023,GO:0042277,GO:0042802,GO:0042886,GO:0043226,GO:0043227,GO:0043229,GO:0043231,GO:0044422,GO:0044424,GO:0044428,GO:0044446,GO:0044464,GO:0045184,GO:0046907,GO:0050789,GO:0050794,GO:0050896,GO:0051169,GO:0051170,GO:0051179,GO:0051234,GO:0051641,GO:0051649,GO:0051716,GO:0060089,GO:0065007,GO:0070727,GO:0071702,GO:0071705,GO:0072594
HiC_scaffold_11	AUGUSTUS	intron	21897010	21926665	1.0	+	.	ID=g3446.t1.intron1;Parent=g3446.t1
HiC_scaffold_11	AUGUSTUS	exon	21926666	21926866	.	+	.	ID=g3446.t1.exon2;Parent=g3446.t1
HiC_scaffold_11	AUGUSTUS	CDS	21926666	21926866	1.0	+	0	ID=g3446.t1.CDS2;Parent=g3446.t1
HiC_scaffold_11	gmst	start_codon	21926744	21926746	150.861253	+	0	ID=g3446.t2.start1;Parent=g3446.t2
HiC_scaffold_11	gmst	CDS	21926744	21926866	150.861253	+	0	ID=g3446.t2.CDS1;Parent=g3446.t2
HiC_scaffold_11	gmst	exon	21926744	21926866	150.861253	+	0	ID=g3446.t2.exon1;Parent=g3446.t2
HiC_scaffold_11	gmst	mRNA	21926744	21984771	.	+	.	ID=g3446.t2;Parent=g3446;em_target=29073.XP_008704085.1;em_score=1960.7;em_evalue=0.0;em_tcov=.;em_OGs=KOG2081@1|root,KOG2081@2759|Eukaryota,38GMX@33154|Opisthokonta,3BB0N@33208|Metazoa,3CSCB@33213|Bilateria,481MH@7711|Chordata,497MH@7742|Vertebrata,3JCUI@40674|Mammalia,3EJZ2@33554|Carnivora;em_COG_cat=U;em_desc=Transportin 3;em_max_annot_lvl=33208|Metazoa;em_Preferred_name=TNPO3;em_KEGG_ko=ko:K15436;em_BRITE=ko00000,ko03016;em_PFAMs=IBN_N,Xpo1;em_GOs=GO:0003674,GO:0005048,GO:0005215,GO:0005488,GO:0005515,GO:0005575,GO:0005622,GO:0005623,GO:0005634,GO:0005635,GO:0005737,GO:0006606,GO:0006810,GO:0006886,GO:0006913,GO:0007154,GO:0007165,GO:0008104,GO:0008139,GO:0008150,GO:0008565,GO:0009987,GO:0012505,GO:0015031,GO:0015833,GO:0016020,GO:0017038,GO:0023052,GO:0031090,GO:0031965,GO:0031967,GO:0031975,GO:0033036,GO:0033218,GO:0033365,GO:0034504,GO:0034613,GO:0038023,GO:0042277,GO:0042802,GO:0042886,GO:0043226,GO:0043227,GO:0043229,GO:0043231,GO:0044422,GO:0044424,GO:0044428,GO:0044446,GO:0044464,GO:0045184,GO:0046907,GO:0050789,GO:0050794,GO:0050896,GO:0051169,GO:0051170,GO:0051179,GO:0051234,GO:0051641,GO:0051649,GO:0051716,GO:0060089,GO:0065007,GO:0070727,GO:0071702,GO:0071705,GO:0072594
HiC_scaffold_11	AUGUSTUS	intron	21926867	21927824	1.0	+	.	ID=g3446.t1.intron2;Parent=g3446.t1
HiC_scaffold_11	gmst	intron	21926867	21927824	150.861253	+	0	ID=g3446.t2.intron1;Parent=g3446.t2
HiC_scaffold_11	AUGUSTUS	exon	21927825	21927898	.	+	.	ID=g3446.t1.exon3;Parent=g3446.t1
HiC_scaffold_11	AUGUSTUS	CDS	21927825	21927898	1.0	+	0	ID=g3446.t1.CDS3;Parent=g3446.t1
HiC_scaffold_11	gmst	CDS	21927825	21927898	150.861253	+	0	ID=g3446.t2.CDS2;Parent=g3446.t2
HiC_scaffold_11	gmst	exon	21927825	21927898	150.861253	+	0	ID=g3446.t2.exon2;Parent=g3446.t2
HiC_scaffold_11	AUGUSTUS	intron	21927899	21929592	1.0	+	.	ID=g3446.t1.intron3;Parent=g3446.t1
HiC_scaffold_11	gmst	intron	21927899	21929592	150.861253	+	0	ID=g3446.t2.intron2;Parent=g3446.t2
HiC_scaffold_11	AUGUSTUS	exon	21929593	21929749	.	+	.	ID=g3446.t1.exon4;Parent=g3446.t1
HiC_scaffold_11	AUGUSTUS	CDS	21929593	21929749	1.0	+	1	ID=g3446.t1.CDS4;Parent=g3446.t1
HiC_scaffold_11	gmst	CDS	21929593	21929749	150.861253	+	1	ID=g3446.t2.CDS3;Parent=g3446.t2
HiC_scaffold_11	gmst	exon	21929593	21929749	150.861253	+	1	ID=g3446.t2.exon3;Parent=g3446.t2
HiC_scaffold_11	AUGUSTUS	intron	21929750	21941265	1.0	+	.	ID=g3446.t1.intron4;Parent=g3446.t1
HiC_scaffold_11	gmst	intron	21929750	21941265	150.861253	+	0	ID=g3446.t2.intron3;Parent=g3446.t2
HiC_scaffold_11	AUGUSTUS	exon	21941266	21941409	.	+	.	ID=g3446.t1.exon5;Parent=g3446.t1
HiC_scaffold_11	AUGUSTUS	CDS	21941266	21941409	1.0	+	0	ID=g3446.t1.CDS5;Parent=g3446.t1
HiC_scaffold_11	gmst	CDS	21941266	21941409	150.861253	+	0	ID=g3446.t2.CDS4;Parent=g3446.t2
HiC_scaffold_11	gmst	exon	21941266	21941409	150.861253	+	0	ID=g3446.t2.exon4;Parent=g3446.t2
HiC_scaffold_11	AUGUSTUS	intron	21941410	21944618	1.0	+	.	ID=g3446.t1.intron5;Parent=g3446.t1
HiC_scaffold_11	gmst	intron	21941410	21944618	150.861253	+	0	ID=g3446.t2.intron4;Parent=g3446.t2
HiC_scaffold_11	AUGUSTUS	exon	21944619	21944794	.	+	.	ID=g3446.t1.exon6;Parent=g3446.t1
HiC_scaffold_11	AUGUSTUS	CDS	21944619	21944794	1.0	+	0	ID=g3446.t1.CDS6;Parent=g3446.t1
HiC_scaffold_11	gmst	CDS	21944619	21944794	150.861253	+	0	ID=g3446.t2.CDS5;Parent=g3446.t2
HiC_scaffold_11	gmst	exon	21944619	21944794	150.861253	+	0	ID=g3446.t2.exon5;Parent=g3446.t2
HiC_scaffold_11	AUGUSTUS	intron	21944795	21945228	1.0	+	.	ID=g3446.t1.intron6;Parent=g3446.t1
HiC_scaffold_11	gmst	intron	21944795	21945228	150.861253	+	0	ID=g3446.t2.intron5;Parent=g3446.t2
HiC_scaffold_11	AUGUSTUS	exon	21945229	21945367	.	+	.	ID=g3446.t1.exon7;Parent=g3446.t1
HiC_scaffold_11	AUGUSTUS	CDS	21945229	21945367	1.0	+	1	ID=g3446.t1.CDS7;Parent=g3446.t1
HiC_scaffold_11	gmst	CDS	21945229	21945367	150.861253	+	1	ID=g3446.t2.CDS6;Parent=g3446.t2
HiC_scaffold_11	gmst	exon	21945229	21945367	150.861253	+	1	ID=g3446.t2.exon6;Parent=g3446.t2
HiC_scaffold_11	AUGUSTUS	intron	21945368	21946941	1.0	+	.	ID=g3446.t1.intron7;Parent=g3446.t1
HiC_scaffold_11	gmst	intron	21945368	21946941	150.861253	+	0	ID=g3446.t2.intron6;Parent=g3446.t2
HiC_scaffold_11	AUGUSTUS	exon	21946942	21947088	.	+	.	ID=g3446.t1.exon8;Parent=g3446.t1
HiC_scaffold_11	AUGUSTUS	CDS	21946942	21947088	1.0	+	0	ID=g3446.t1.CDS8;Parent=g3446.t1
HiC_scaffold_11	gmst	CDS	21946942	21947088	150.861253	+	0	ID=g3446.t2.CDS7;Parent=g3446.t2
HiC_scaffold_11	gmst	exon	21946942	21947088	150.861253	+	0	ID=g3446.t2.exon7;Parent=g3446.t2
HiC_scaffold_11	AUGUSTUS	intron	21947089	21949287	1.0	+	.	ID=g3446.t1.intron8;Parent=g3446.t1
HiC_scaffold_11	gmst	intron	21947089	21949287	150.861253	+	0	ID=g3446.t2.intron7;Parent=g3446.t2
HiC_scaffold_11	AUGUSTUS	exon	21949288	21949395	.	+	.	ID=g3446.t1.exon9;Parent=g3446.t1
HiC_scaffold_11	AUGUSTUS	CDS	21949288	21949395	1.0	+	0	ID=g3446.t1.CDS9;Parent=g3446.t1
HiC_scaffold_11	gmst	CDS	21949288	21949395	150.861253	+	0	ID=g3446.t2.CDS8;Parent=g3446.t2
HiC_scaffold_11	gmst	exon	21949288	21949395	150.861253	+	0	ID=g3446.t2.exon8;Parent=g3446.t2
HiC_scaffold_11	AUGUSTUS	intron	21949396	21951102	1.0	+	.	ID=g3446.t1.intron9;Parent=g3446.t1
HiC_scaffold_11	gmst	intron	21949396	21951102	150.861253	+	0	ID=g3446.t2.intron8;Parent=g3446.t2
HiC_scaffold_11	AUGUSTUS	exon	21951103	21951194	.	+	.	ID=g3446.t1.exon10;Parent=g3446.t1
HiC_scaffold_11	AUGUSTUS	CDS	21951103	21951194	1.0	+	0	ID=g3446.t1.CDS10;Parent=g3446.t1
HiC_scaffold_11	gmst	CDS	21951103	21951194	150.861253	+	0	ID=g3446.t2.CDS9;Parent=g3446.t2
HiC_scaffold_11	gmst	exon	21951103	21951194	150.861253	+	0	ID=g3446.t2.exon9;Parent=g3446.t2
HiC_scaffold_11	AUGUSTUS	intron	21951195	21953364	1.0	+	.	ID=g3446.t1.intron10;Parent=g3446.t1
HiC_scaffold_11	gmst	intron	21951195	21953364	150.861253	+	0	ID=g3446.t2.intron9;Parent=g3446.t2
HiC_scaffold_11	AUGUSTUS	exon	21953365	21953504	.	+	.	ID=g3446.t1.exon11;Parent=g3446.t1
HiC_scaffold_11	AUGUSTUS	CDS	21953365	21953504	1.0	+	1	ID=g3446.t1.CDS11;Parent=g3446.t1
HiC_scaffold_11	gmst	CDS	21953365	21953504	150.861253	+	1	ID=g3446.t2.CDS10;Parent=g3446.t2
HiC_scaffold_11	gmst	exon	21953365	21953504	150.861253	+	1	ID=g3446.t2.exon10;Parent=g3446.t2
HiC_scaffold_11	AUGUSTUS	intron	21953505	21956087	1.0	+	.	ID=g3446.t1.intron11;Parent=g3446.t1
HiC_scaffold_11	gmst	intron	21953505	21956087	150.861253	+	0	ID=g3446.t2.intron10;Parent=g3446.t2
HiC_scaffold_11	AUGUSTUS	exon	21956088	21956279	.	+	.	ID=g3446.t1.exon12;Parent=g3446.t1
HiC_scaffold_11	AUGUSTUS	CDS	21956088	21956279	1.0	+	2	ID=g3446.t1.CDS12;Parent=g3446.t1
HiC_scaffold_11	gmst	CDS	21956088	21956279	150.861253	+	2	ID=g3446.t2.CDS11;Parent=g3446.t2
HiC_scaffold_11	gmst	exon	21956088	21956279	150.861253	+	2	ID=g3446.t2.exon11;Parent=g3446.t2
HiC_scaffold_11	AUGUSTUS	intron	21956280	21959117	1.0	+	.	ID=g3446.t1.intron12;Parent=g3446.t1
HiC_scaffold_11	gmst	intron	21956280	21959117	150.861253	+	0	ID=g3446.t2.intron11;Parent=g3446.t2
HiC_scaffold_11	AUGUSTUS	exon	21959118	21959209	.	+	.	ID=g3446.t1.exon13;Parent=g3446.t1
HiC_scaffold_11	AUGUSTUS	CDS	21959118	21959209	1.0	+	2	ID=g3446.t1.CDS13;Parent=g3446.t1
HiC_scaffold_11	gmst	CDS	21959118	21959209	150.861253	+	2	ID=g3446.t2.CDS12;Parent=g3446.t2
HiC_scaffold_11	gmst	exon	21959118	21959209	150.861253	+	2	ID=g3446.t2.exon12;Parent=g3446.t2
HiC_scaffold_11	AUGUSTUS	intron	21959210	21960088	1.0	+	.	ID=g3446.t1.intron13;Parent=g3446.t1
HiC_scaffold_11	gmst	intron	21959210	21960088	150.861253	+	0	ID=g3446.t2.intron12;Parent=g3446.t2
HiC_scaffold_11	AUGUSTUS	exon	21960089	21960165	.	+	.	ID=g3446.t1.exon14;Parent=g3446.t1
HiC_scaffold_11	AUGUSTUS	CDS	21960089	21960165	1.0	+	0	ID=g3446.t1.CDS14;Parent=g3446.t1
HiC_scaffold_11	gmst	CDS	21960089	21960165	150.861253	+	0	ID=g3446.t2.CDS13;Parent=g3446.t2
HiC_scaffold_11	gmst	exon	21960089	21960165	150.861253	+	0	ID=g3446.t2.exon13;Parent=g3446.t2
HiC_scaffold_11	AUGUSTUS	intron	21960166	21961940	1.0	+	.	ID=g3446.t1.intron14;Parent=g3446.t1
HiC_scaffold_11	gmst	intron	21960166	21961940	150.861253	+	0	ID=g3446.t2.intron13;Parent=g3446.t2
HiC_scaffold_11	AUGUSTUS	exon	21961941	21962001	.	+	.	ID=g3446.t1.exon15;Parent=g3446.t1
HiC_scaffold_11	AUGUSTUS	CDS	21961941	21962001	1.0	+	1	ID=g3446.t1.CDS15;Parent=g3446.t1
HiC_scaffold_11	gmst	CDS	21961941	21962001	150.861253	+	1	ID=g3446.t2.CDS14;Parent=g3446.t2
HiC_scaffold_11	gmst	exon	21961941	21962001	150.861253	+	1	ID=g3446.t2.exon14;Parent=g3446.t2
HiC_scaffold_11	AUGUSTUS	intron	21962002	21963829	1.0	+	.	ID=g3446.t1.intron15;Parent=g3446.t1
HiC_scaffold_11	gmst	intron	21962002	21963829	150.861253	+	0	ID=g3446.t2.intron14;Parent=g3446.t2
HiC_scaffold_11	AUGUSTUS	exon	21963830	21963970	.	+	.	ID=g3446.t1.exon16;Parent=g3446.t1
HiC_scaffold_11	AUGUSTUS	CDS	21963830	21963970	1.0	+	0	ID=g3446.t1.CDS16;Parent=g3446.t1
HiC_scaffold_11	gmst	CDS	21963830	21963970	150.861253	+	0	ID=g3446.t2.CDS15;Parent=g3446.t2
HiC_scaffold_11	gmst	exon	21963830	21963970	150.861253	+	0	ID=g3446.t2.exon15;Parent=g3446.t2
HiC_scaffold_11	AUGUSTUS	intron	21963971	21967791	1.0	+	.	ID=g3446.t1.intron16;Parent=g3446.t1
HiC_scaffold_11	gmst	intron	21963971	21967791	150.861253	+	0	ID=g3446.t2.intron15;Parent=g3446.t2
HiC_scaffold_11	AUGUSTUS	exon	21967792	21967908	.	+	.	ID=g3446.t1.exon17;Parent=g3446.t1
HiC_scaffold_11	AUGUSTUS	CDS	21967792	21967908	1.0	+	0	ID=g3446.t1.CDS17;Parent=g3446.t1
HiC_scaffold_11	gmst	CDS	21967792	21967908	150.861253	+	0	ID=g3446.t2.CDS16;Parent=g3446.t2
HiC_scaffold_11	gmst	exon	21967792	21967908	150.861253	+	0	ID=g3446.t2.exon16;Parent=g3446.t2
HiC_scaffold_11	AUGUSTUS	intron	21967909	21969191	1.0	+	.	ID=g3446.t1.intron17;Parent=g3446.t1
HiC_scaffold_11	gmst	intron	21967909	21969191	150.861253	+	0	ID=g3446.t2.intron16;Parent=g3446.t2
HiC_scaffold_11	AUGUSTUS	exon	21969192	21969286	.	+	.	ID=g3446.t1.exon18;Parent=g3446.t1
HiC_scaffold_11	AUGUSTUS	CDS	21969192	21969286	1.0	+	0	ID=g3446.t1.CDS18;Parent=g3446.t1
HiC_scaffold_11	gmst	CDS	21969192	21969286	150.861253	+	0	ID=g3446.t2.CDS17;Parent=g3446.t2
HiC_scaffold_11	gmst	exon	21969192	21969286	150.861253	+	0	ID=g3446.t2.exon17;Parent=g3446.t2
HiC_scaffold_11	AUGUSTUS	intron	21969287	21970651	1.0	+	.	ID=g3446.t1.intron18;Parent=g3446.t1
HiC_scaffold_11	gmst	intron	21969287	21970651	150.861253	+	0	ID=g3446.t2.intron17;Parent=g3446.t2
HiC_scaffold_11	AUGUSTUS	exon	21970652	21970808	.	+	.	ID=g3446.t1.exon19;Parent=g3446.t1
HiC_scaffold_11	AUGUSTUS	CDS	21970652	21970808	1.0	+	1	ID=g3446.t1.CDS19;Parent=g3446.t1
HiC_scaffold_11	gmst	CDS	21970652	21970808	150.861253	+	1	ID=g3446.t2.CDS18;Parent=g3446.t2
HiC_scaffold_11	gmst	exon	21970652	21970808	150.861253	+	1	ID=g3446.t2.exon18;Parent=g3446.t2
HiC_scaffold_11	AUGUSTUS	intron	21970809	21972426	1.0	+	.	ID=g3446.t1.intron19;Parent=g3446.t1
HiC_scaffold_11	gmst	intron	21970809	21972426	150.861253	+	0	ID=g3446.t2.intron18;Parent=g3446.t2
HiC_scaffold_11	AUGUSTUS	exon	21972427	21972594	.	+	.	ID=g3446.t1.exon20;Parent=g3446.t1
HiC_scaffold_11	AUGUSTUS	CDS	21972427	21972594	1.0	+	0	ID=g3446.t1.CDS20;Parent=g3446.t1
HiC_scaffold_11	gmst	CDS	21972427	21972594	150.861253	+	0	ID=g3446.t2.CDS19;Parent=g3446.t2
HiC_scaffold_11	gmst	exon	21972427	21972594	150.861253	+	0	ID=g3446.t2.exon19;Parent=g3446.t2
HiC_scaffold_11	AUGUSTUS	intron	21972595	21977222	1.0	+	.	ID=g3446.t1.intron20;Parent=g3446.t1
HiC_scaffold_11	gmst	intron	21972595	21977222	150.861253	+	0	ID=g3446.t2.intron19;Parent=g3446.t2
HiC_scaffold_11	AUGUSTUS	exon	21977223	21977335	.	+	.	ID=g3446.t1.exon21;Parent=g3446.t1
HiC_scaffold_11	AUGUSTUS	CDS	21977223	21977335	1.0	+	0	ID=g3446.t1.CDS21;Parent=g3446.t1
HiC_scaffold_11	gmst	CDS	21977223	21977335	150.861253	+	0	ID=g3446.t2.CDS20;Parent=g3446.t2
HiC_scaffold_11	gmst	exon	21977223	21977335	150.861253	+	0	ID=g3446.t2.exon20;Parent=g3446.t2
HiC_scaffold_11	AUGUSTUS	intron	21977336	21984710	1.0	+	.	ID=g3446.t1.intron21;Parent=g3446.t1
HiC_scaffold_11	gmst	intron	21977336	21984710	150.861253	+	0	ID=g3446.t2.intron20;Parent=g3446.t2
HiC_scaffold_11	AUGUSTUS	exon	21984711	21984771	.	+	.	ID=g3446.t1.exon22;Parent=g3446.t1
HiC_scaffold_11	AUGUSTUS	CDS	21984711	21984771	1.0	+	1	ID=g3446.t1.CDS22;Parent=g3446.t1
HiC_scaffold_11	gmst	CDS	21984711	21984771	150.861253	+	1	ID=g3446.t2.CDS21;Parent=g3446.t2
HiC_scaffold_11	gmst	exon	21984711	21984771	150.861253	+	1	ID=g3446.t2.exon21;Parent=g3446.t2
HiC_scaffold_11	AUGUSTUS	stop_codon	21984769	21984771	.	+	0	ID=g3446.t1.stop1;Parent=g3446.t1
HiC_scaffold_11	gmst	stop_codon	21984769	21984771	150.861253	+	0	ID=g3446.t2.stop1;Parent=g3446.t2
HiC_scaffold_11	AUGUSTUS	stop_codon	21989323	21989325	.	-	0	ID=g3447.t1.stop1;Parent=g3447.t1
HiC_scaffold_11	AUGUSTUS	exon	21989323	21989571	.	-	.	ID=g3447.t1.exon1;Parent=g3447.t1
HiC_scaffold_11	AUGUSTUS	CDS	21989323	21989571	1.0	-	0	ID=g3447.t1.CDS1;Parent=g3447.t1
HiC_scaffold_11	AUGUSTUS	gene	21989323	21994314	.	-	.	ID=g3447
HiC_scaffold_11	AUGUSTUS	mRNA	21989323	21994314	1.0	-	.	ID=g3447.t1;Parent=g3447;em_target=9612.ENSCAFP00000002345;em_score=1152.8;em_evalue=0.0;em_tcov=.;em_OGs=28JA0@1|root,2QSKM@2759|Eukaryota,38MXA@33154|Opisthokonta,3BESX@33208|Metazoa,3CYTY@33213|Bilateria,489ZB@7711|Chordata,495A3@7742|Vertebrata,3J9BW@40674|Mammalia,3EK7W@33554|Carnivora;em_COG_cat=K;em_desc=Interferon regulatory factor 5;em_max_annot_lvl=33208|Metazoa;em_Preferred_name=IRF5;em_KEGG_ko=ko:K09446;em_KEGG_Pathway=ko04620,map04620;em_BRITE=ko00000,ko00001,ko03000;em_PFAMs=IRF,IRF-3;em_GOs=GO:0000981,GO:0001228,GO:0001817,GO:0001819,GO:0002237,GO:0002252,GO:0002376,GO:0003674,GO:0003676,GO:0003677,GO:0003700,GO:0005488,GO:0005515,GO:0005575,GO:0005622,GO:0005623,GO:0005634,GO:0005737,GO:0005829,GO:0006139,GO:0006351,GO:0006355,GO:0006357,GO:0006366,GO:0006725,GO:0006807,GO:0006950,GO:0006952,GO:0006955,GO:0007154,GO:0007165,GO:0007166,GO:0008150,GO:0008152,GO:0009058,GO:0009059,GO:0009605,GO:0009607,GO:0009615,GO:0009617,GO:0009889,GO:0009891,GO:0009893,GO:0009987,GO:0010033,GO:0010243,GO:0010467,GO:0010468,GO:0010556,GO:0010557,GO:0010604,GO:0010628,GO:0010941,GO:0010942,GO:0016070,GO:0018130,GO:0019219,GO:0019221,GO:0019222,GO:0019438,GO:0023052,GO:0031323,GO:0031325,GO:0031326,GO:0031328,GO:0032479,GO:0032481,GO:0032494,GO:0032495,GO:0032647,GO:0032648,GO:0032655,GO:0032727,GO:0032728,GO:0032735,GO:0032774,GO:0034097,GO:0034340,GO:0034341,GO:0034641,GO:0034645,GO:0034654,GO:0042221,GO:0042493,GO:0042802,GO:0042981,GO:0043065,GO:0043067,GO:0043068,GO:0043170,GO:0043207,GO:0043226,GO:0043227,GO:0043229,GO:0043231,GO:0043565,GO:0044237,GO:0044238,GO:0044249,GO:0044260,GO:0044271,GO:0044424,GO:0044444,GO:0044464,GO:0045087,GO:0045893,GO:0045935,GO:0045944,GO:0046483,GO:0048518,GO:0048522,GO:0050789,GO:0050794,GO:0050896,GO:0051171,GO:0051173,GO:0051239,GO:0051240,GO:0051252,GO:0051254,GO:0051607,GO:0051704,GO:0051707,GO:0051716,GO:0060255,GO:0060333,GO:0060337,GO:0065007,GO:0070887,GO:0071310,GO:0071345,GO:0071346,GO:0071357,GO:0071704,GO:0080090,GO:0090304,GO:0097159,GO:0097659,GO:0098542,GO:0140110,GO:1901360,GO:1901362,GO:1901363,GO:1901576,GO:1901652,GO:1901698,GO:1901700,GO:1902680,GO:1903506,GO:1903508,GO:2000112,GO:2001141
HiC_scaffold_11	AUGUSTUS	intron	21989572	21989871	1.0	-	.	ID=g3447.t1.intron1;Parent=g3447.t1
HiC_scaffold_11	AUGUSTUS	exon	21989872	21989990	.	-	.	ID=g3447.t1.exon2;Parent=g3447.t1
HiC_scaffold_11	AUGUSTUS	CDS	21989872	21989990	1.0	-	2	ID=g3447.t1.CDS2;Parent=g3447.t1
HiC_scaffold_11	AUGUSTUS	intron	21989991	21990075	1.0	-	.	ID=g3447.t1.intron2;Parent=g3447.t1
HiC_scaffold_11	AUGUSTUS	exon	21990076	21990468	.	-	.	ID=g3447.t1.exon3;Parent=g3447.t1
HiC_scaffold_11	AUGUSTUS	CDS	21990076	21990468	1.0	-	2	ID=g3447.t1.CDS3;Parent=g3447.t1
HiC_scaffold_11	AUGUSTUS	intron	21990469	21990709	1.0	-	.	ID=g3447.t1.intron3;Parent=g3447.t1
HiC_scaffold_11	AUGUSTUS	exon	21990710	21990982	.	-	.	ID=g3447.t1.exon4;Parent=g3447.t1
HiC_scaffold_11	AUGUSTUS	CDS	21990710	21990982	1.0	-	2	ID=g3447.t1.CDS4;Parent=g3447.t1
HiC_scaffold_11	AUGUSTUS	intron	21990983	21991162	1.0	-	.	ID=g3447.t1.intron4;Parent=g3447.t1
HiC_scaffold_11	AUGUSTUS	exon	21991163	21991196	.	-	.	ID=g3447.t1.exon5;Parent=g3447.t1
HiC_scaffold_11	AUGUSTUS	CDS	21991163	21991196	1.0	-	0	ID=g3447.t1.CDS5;Parent=g3447.t1
HiC_scaffold_11	AUGUSTUS	intron	21991197	21991644	1.0	-	.	ID=g3447.t1.intron5;Parent=g3447.t1
HiC_scaffold_11	AUGUSTUS	exon	21991645	21991757	.	-	.	ID=g3447.t1.exon6;Parent=g3447.t1
HiC_scaffold_11	AUGUSTUS	CDS	21991645	21991757	1.0	-	2	ID=g3447.t1.CDS6;Parent=g3447.t1
HiC_scaffold_11	AUGUSTUS	intron	21991758	21992153	1.0	-	.	ID=g3447.t1.intron6;Parent=g3447.t1
HiC_scaffold_11	AUGUSTUS	exon	21992154	21992343	.	-	.	ID=g3447.t1.exon7;Parent=g3447.t1
HiC_scaffold_11	AUGUSTUS	CDS	21992154	21992343	1.0	-	0	ID=g3447.t1.CDS7;Parent=g3447.t1
HiC_scaffold_11	AUGUSTUS	intron	21992344	21994119	1.0	-	.	ID=g3447.t1.intron7;Parent=g3447.t1
HiC_scaffold_11	AUGUSTUS	exon	21994120	21994314	.	-	.	ID=g3447.t1.exon8;Parent=g3447.t1
HiC_scaffold_11	AUGUSTUS	CDS	21994120	21994314	1.0	-	0	ID=g3447.t1.CDS8;Parent=g3447.t1
HiC_scaffold_11	AUGUSTUS	start_codon	21994312	21994314	.	-	0	ID=g3447.t1.start1;Parent=g3447.t1
HiC_scaffold_11	GeneMark.hmm3	start_codon	22018730	22018732	.	+	0	ID=g3448.t1.start1;Parent=g3448.t1
HiC_scaffold_11	AUGUSTUS	start_codon	22018730	22018732	.	+	0	ID=g3448.t2.start1;Parent=g3448.t2
HiC_scaffold_11	GeneMark.hmm3	CDS	22018730	22018808	.	+	0	ID=g3448.t1.CDS1;Parent=g3448.t1
HiC_scaffold_11	GeneMark.hmm3	exon	22018730	22018808	.	+	0	ID=g3448.t1.exon1;Parent=g3448.t1
HiC_scaffold_11	AUGUSTUS	exon	22018730	22018808	.	+	.	ID=g3448.t2.exon1;Parent=g3448.t2
HiC_scaffold_11	AUGUSTUS	CDS	22018730	22018808	1.0	+	0	ID=g3448.t2.CDS1;Parent=g3448.t2
HiC_scaffold_11	GeneMark.hmm3	mRNA	22018730	22041242	.	+	.	ID=g3448.t1;Parent=g3448;em_target=9668.ENSMPUP00000006064;em_score=3060.4;em_evalue=0.0;em_tcov=.;em_OGs=KOG1216@1|root,KOG1216@2759|Eukaryota,38TEU@33154|Opisthokonta,3B98U@33208|Metazoa,3CRF5@33213|Bilateria,48827@7711|Chordata,49902@7742|Vertebrata,3JEC6@40674|Mammalia,3EHB0@33554|Carnivora;em_COG_cat=VW;em_desc=Kielin chordin-like protein;em_max_annot_lvl=33208|Metazoa;em_Preferred_name=KCP;em_PFAMs=C8,TIL,VWC,VWD;em_GOs=GO:0002244,GO:0002376,GO:0002520,GO:0005575,GO:0005576,GO:0005615,GO:0006355,GO:0006357,GO:0007275,GO:0008150,GO:0009889,GO:0009966,GO:0009967,GO:0009987,GO:0010468,GO:0010556,GO:0010646,GO:0010647,GO:0019219,GO:0019222,GO:0023051,GO:0023056,GO:0030097,GO:0030154,GO:0030510,GO:0030513,GO:0031323,GO:0031326,GO:0032501,GO:0032502,GO:0044421,GO:0048513,GO:0048518,GO:0048522,GO:0048534,GO:0048583,GO:0048584,GO:0048731,GO:0048856,GO:0048869,GO:0050789,GO:0050794,GO:0051171,GO:0051252,GO:0060255,GO:0065007,GO:0080090,GO:0090092,GO:0090100,GO:0090287,GO:1903506,GO:2000112,GO:2001141
HiC_scaffold_11	GeneMark.hmm3	gene	22018730	22049930	.	+	.	ID=g3448
HiC_scaffold_11	AUGUSTUS	mRNA	22018730	22049930	.	+	.	ID=g3448.t2;Parent=g3448;em_target=9767.XP_007198530.1;em_score=3214.7;em_evalue=0.0;em_tcov=.;em_OGs=KOG1216@1|root,KOG1216@2759|Eukaryota,38TEU@33154|Opisthokonta,3B98U@33208|Metazoa,3CRF5@33213|Bilateria,48827@7711|Chordata,49902@7742|Vertebrata,3JEC6@40674|Mammalia,4J9C8@91561|Cetartiodactyla;em_COG_cat=VW;em_desc=Kielin chordin-like protein;em_max_annot_lvl=33208|Metazoa;em_Preferred_name=KCP;em_PFAMs=C8,TIL,VWC,VWD;em_GOs=GO:0002244,GO:0002376,GO:0002520,GO:0005575,GO:0005576,GO:0005615,GO:0006355,GO:0006357,GO:0007275,GO:0008150,GO:0009889,GO:0009966,GO:0009967,GO:0009987,GO:0010468,GO:0010556,GO:0010646,GO:0010647,GO:0019219,GO:0019222,GO:0023051,GO:0023056,GO:0030097,GO:0030154,GO:0030510,GO:0030513,GO:0031323,GO:0031326,GO:0032501,GO:0032502,GO:0044421,GO:0048513,GO:0048518,GO:0048522,GO:0048534,GO:0048583,GO:0048584,GO:0048731,GO:0048856,GO:0048869,GO:0050789,GO:0050794,GO:0051171,GO:0051252,GO:0060255,GO:0065007,GO:0080090,GO:0090092,GO:0090100,GO:0090287,GO:1903506,GO:2000112,GO:2001141
HiC_scaffold_11	GeneMark.hmm3	intron	22018809	22020539	.	+	1	ID=g3448.t1.intron1;Parent=g3448.t1
HiC_scaffold_11	AUGUSTUS	intron	22018809	22020539	1.0	+	.	ID=g3448.t2.intron1;Parent=g3448.t2
HiC_scaffold_11	GeneMark.hmm3	CDS	22020540	22020706	.	+	2	ID=g3448.t1.CDS2;Parent=g3448.t1
HiC_scaffold_11	GeneMark.hmm3	exon	22020540	22020706	.	+	2	ID=g3448.t1.exon2;Parent=g3448.t1
HiC_scaffold_11	AUGUSTUS	exon	22020540	22020706	.	+	.	ID=g3448.t2.exon2;Parent=g3448.t2
HiC_scaffold_11	AUGUSTUS	CDS	22020540	22020706	1.0	+	2	ID=g3448.t2.CDS2;Parent=g3448.t2
HiC_scaffold_11	GeneMark.hmm3	intron	22020707	22021257	.	+	0	ID=g3448.t1.intron2;Parent=g3448.t1
HiC_scaffold_11	AUGUSTUS	intron	22020707	22021257	1.0	+	.	ID=g3448.t2.intron2;Parent=g3448.t2
HiC_scaffold_11	GeneMark.hmm3	CDS	22021258	22021447	.	+	0	ID=g3448.t1.CDS3;Parent=g3448.t1
HiC_scaffold_11	GeneMark.hmm3	exon	22021258	22021447	.	+	0	ID=g3448.t1.exon3;Parent=g3448.t1
HiC_scaffold_11	AUGUSTUS	exon	22021258	22021447	.	+	.	ID=g3448.t2.exon3;Parent=g3448.t2
HiC_scaffold_11	AUGUSTUS	CDS	22021258	22021447	1.0	+	0	ID=g3448.t2.CDS3;Parent=g3448.t2
HiC_scaffold_11	GeneMark.hmm3	intron	22021448	22021536	.	+	1	ID=g3448.t1.intron3;Parent=g3448.t1
HiC_scaffold_11	AUGUSTUS	intron	22021448	22021536	1.0	+	.	ID=g3448.t2.intron3;Parent=g3448.t2
HiC_scaffold_11	GeneMark.hmm3	CDS	22021537	22021613	.	+	2	ID=g3448.t1.CDS4;Parent=g3448.t1
HiC_scaffold_11	GeneMark.hmm3	exon	22021537	22021613	.	+	2	ID=g3448.t1.exon4;Parent=g3448.t1
HiC_scaffold_11	AUGUSTUS	exon	22021537	22021613	.	+	.	ID=g3448.t2.exon4;Parent=g3448.t2
HiC_scaffold_11	AUGUSTUS	CDS	22021537	22021613	1.0	+	2	ID=g3448.t2.CDS4;Parent=g3448.t2
HiC_scaffold_11	GeneMark.hmm3	intron	22021614	22022301	.	+	0	ID=g3448.t1.intron4;Parent=g3448.t1
HiC_scaffold_11	AUGUSTUS	intron	22021614	22022301	1.0	+	.	ID=g3448.t2.intron4;Parent=g3448.t2
HiC_scaffold_11	GeneMark.hmm3	CDS	22022302	22022386	.	+	0	ID=g3448.t1.CDS5;Parent=g3448.t1
HiC_scaffold_11	GeneMark.hmm3	exon	22022302	22022386	.	+	0	ID=g3448.t1.exon5;Parent=g3448.t1
HiC_scaffold_11	AUGUSTUS	exon	22022302	22022386	.	+	.	ID=g3448.t2.exon5;Parent=g3448.t2
HiC_scaffold_11	AUGUSTUS	CDS	22022302	22022386	1.0	+	0	ID=g3448.t2.CDS5;Parent=g3448.t2
HiC_scaffold_11	GeneMark.hmm3	intron	22022387	22023864	.	+	1	ID=g3448.t1.intron5;Parent=g3448.t1
HiC_scaffold_11	AUGUSTUS	intron	22022387	22023864	1.0	+	.	ID=g3448.t2.intron5;Parent=g3448.t2
HiC_scaffold_11	GeneMark.hmm3	CDS	22023865	22023932	.	+	2	ID=g3448.t1.CDS6;Parent=g3448.t1
HiC_scaffold_11	GeneMark.hmm3	exon	22023865	22023932	.	+	2	ID=g3448.t1.exon6;Parent=g3448.t1
HiC_scaffold_11	AUGUSTUS	exon	22023865	22023932	.	+	.	ID=g3448.t2.exon6;Parent=g3448.t2
HiC_scaffold_11	AUGUSTUS	CDS	22023865	22023932	1.0	+	2	ID=g3448.t2.CDS6;Parent=g3448.t2
HiC_scaffold_11	GeneMark.hmm3	intron	22023933	22024151	.	+	0	ID=g3448.t1.intron6;Parent=g3448.t1
HiC_scaffold_11	AUGUSTUS	intron	22023933	22024151	1.0	+	.	ID=g3448.t2.intron6;Parent=g3448.t2
HiC_scaffold_11	GeneMark.hmm3	CDS	22024152	22024248	.	+	0	ID=g3448.t1.CDS7;Parent=g3448.t1
HiC_scaffold_11	GeneMark.hmm3	exon	22024152	22024248	.	+	0	ID=g3448.t1.exon7;Parent=g3448.t1
HiC_scaffold_11	AUGUSTUS	exon	22024152	22024248	.	+	.	ID=g3448.t2.exon7;Parent=g3448.t2
HiC_scaffold_11	AUGUSTUS	CDS	22024152	22024248	1.0	+	0	ID=g3448.t2.CDS7;Parent=g3448.t2
HiC_scaffold_11	GeneMark.hmm3	intron	22024249	22024387	.	+	1	ID=g3448.t1.intron7;Parent=g3448.t1
HiC_scaffold_11	AUGUSTUS	intron	22024249	22024387	1.0	+	.	ID=g3448.t2.intron7;Parent=g3448.t2
HiC_scaffold_11	GeneMark.hmm3	CDS	22024388	22024470	.	+	2	ID=g3448.t1.CDS8;Parent=g3448.t1
HiC_scaffold_11	GeneMark.hmm3	exon	22024388	22024470	.	+	2	ID=g3448.t1.exon8;Parent=g3448.t1
HiC_scaffold_11	AUGUSTUS	exon	22024388	22024470	.	+	.	ID=g3448.t2.exon8;Parent=g3448.t2
HiC_scaffold_11	AUGUSTUS	CDS	22024388	22024470	1.0	+	2	ID=g3448.t2.CDS8;Parent=g3448.t2
HiC_scaffold_11	GeneMark.hmm3	intron	22024471	22024717	.	+	0	ID=g3448.t1.intron8;Parent=g3448.t1
HiC_scaffold_11	AUGUSTUS	intron	22024471	22024717	1.0	+	.	ID=g3448.t2.intron8;Parent=g3448.t2
HiC_scaffold_11	GeneMark.hmm3	CDS	22024718	22024811	.	+	0	ID=g3448.t1.CDS9;Parent=g3448.t1
HiC_scaffold_11	GeneMark.hmm3	exon	22024718	22024811	.	+	0	ID=g3448.t1.exon9;Parent=g3448.t1
HiC_scaffold_11	AUGUSTUS	exon	22024718	22024811	.	+	.	ID=g3448.t2.exon9;Parent=g3448.t2
HiC_scaffold_11	AUGUSTUS	CDS	22024718	22024811	1.0	+	0	ID=g3448.t2.CDS9;Parent=g3448.t2
HiC_scaffold_11	GeneMark.hmm3	intron	22024812	22025693	.	+	1	ID=g3448.t1.intron9;Parent=g3448.t1
HiC_scaffold_11	AUGUSTUS	intron	22024812	22025693	1.0	+	.	ID=g3448.t2.intron9;Parent=g3448.t2
HiC_scaffold_11	GeneMark.hmm3	CDS	22025694	22025776	.	+	2	ID=g3448.t1.CDS10;Parent=g3448.t1
HiC_scaffold_11	GeneMark.hmm3	exon	22025694	22025776	.	+	2	ID=g3448.t1.exon10;Parent=g3448.t1
HiC_scaffold_11	AUGUSTUS	exon	22025694	22025776	.	+	.	ID=g3448.t2.exon10;Parent=g3448.t2
HiC_scaffold_11	AUGUSTUS	CDS	22025694	22025776	1.0	+	2	ID=g3448.t2.CDS10;Parent=g3448.t2
HiC_scaffold_11	GeneMark.hmm3	intron	22025777	22028601	.	+	0	ID=g3448.t1.intron10;Parent=g3448.t1
HiC_scaffold_11	AUGUSTUS	intron	22025777	22028601	1.0	+	.	ID=g3448.t2.intron10;Parent=g3448.t2
HiC_scaffold_11	GeneMark.hmm3	CDS	22028602	22028695	.	+	0	ID=g3448.t1.CDS11;Parent=g3448.t1
HiC_scaffold_11	GeneMark.hmm3	exon	22028602	22028695	.	+	0	ID=g3448.t1.exon11;Parent=g3448.t1
HiC_scaffold_11	AUGUSTUS	exon	22028602	22028695	.	+	.	ID=g3448.t2.exon11;Parent=g3448.t2
HiC_scaffold_11	AUGUSTUS	CDS	22028602	22028695	1.0	+	0	ID=g3448.t2.CDS11;Parent=g3448.t2
HiC_scaffold_11	GeneMark.hmm3	intron	22028696	22028838	.	+	1	ID=g3448.t1.intron11;Parent=g3448.t1
HiC_scaffold_11	AUGUSTUS	intron	22028696	22028838	1.0	+	.	ID=g3448.t2.intron11;Parent=g3448.t2
HiC_scaffold_11	GeneMark.hmm3	CDS	22028839	22028918	.	+	2	ID=g3448.t1.CDS12;Parent=g3448.t1
HiC_scaffold_11	GeneMark.hmm3	exon	22028839	22028918	.	+	2	ID=g3448.t1.exon12;Parent=g3448.t1
HiC_scaffold_11	AUGUSTUS	exon	22028839	22028918	.	+	.	ID=g3448.t2.exon12;Parent=g3448.t2
HiC_scaffold_11	AUGUSTUS	CDS	22028839	22028918	1.0	+	2	ID=g3448.t2.CDS12;Parent=g3448.t2
HiC_scaffold_11	GeneMark.hmm3	intron	22028919	22028994	.	+	0	ID=g3448.t1.intron12;Parent=g3448.t1
HiC_scaffold_11	AUGUSTUS	intron	22028919	22028994	1.0	+	.	ID=g3448.t2.intron12;Parent=g3448.t2
HiC_scaffold_11	GeneMark.hmm3	CDS	22028995	22029088	.	+	0	ID=g3448.t1.CDS13;Parent=g3448.t1
HiC_scaffold_11	GeneMark.hmm3	exon	22028995	22029088	.	+	0	ID=g3448.t1.exon13;Parent=g3448.t1
HiC_scaffold_11	AUGUSTUS	exon	22028995	22029088	.	+	.	ID=g3448.t2.exon13;Parent=g3448.t2
HiC_scaffold_11	AUGUSTUS	CDS	22028995	22029088	1.0	+	0	ID=g3448.t2.CDS13;Parent=g3448.t2
HiC_scaffold_11	GeneMark.hmm3	intron	22029089	22029426	.	+	1	ID=g3448.t1.intron13;Parent=g3448.t1
HiC_scaffold_11	AUGUSTUS	intron	22029089	22029426	1.0	+	.	ID=g3448.t2.intron13;Parent=g3448.t2
HiC_scaffold_11	GeneMark.hmm3	CDS	22029427	22029512	.	+	2	ID=g3448.t1.CDS14;Parent=g3448.t1
HiC_scaffold_11	GeneMark.hmm3	exon	22029427	22029512	.	+	2	ID=g3448.t1.exon14;Parent=g3448.t1
HiC_scaffold_11	AUGUSTUS	exon	22029427	22029512	.	+	.	ID=g3448.t2.exon14;Parent=g3448.t2
HiC_scaffold_11	AUGUSTUS	CDS	22029427	22029512	1.0	+	2	ID=g3448.t2.CDS14;Parent=g3448.t2
HiC_scaffold_11	GeneMark.hmm3	intron	22029513	22029585	.	+	0	ID=g3448.t1.intron14;Parent=g3448.t1
HiC_scaffold_11	AUGUSTUS	intron	22029513	22029585	1.0	+	.	ID=g3448.t2.intron14;Parent=g3448.t2
HiC_scaffold_11	GeneMark.hmm3	CDS	22029586	22029667	.	+	0	ID=g3448.t1.CDS15;Parent=g3448.t1
HiC_scaffold_11	GeneMark.hmm3	exon	22029586	22029667	.	+	0	ID=g3448.t1.exon15;Parent=g3448.t1
HiC_scaffold_11	AUGUSTUS	exon	22029586	22029667	.	+	.	ID=g3448.t2.exon15;Parent=g3448.t2
HiC_scaffold_11	AUGUSTUS	CDS	22029586	22029667	1.0	+	0	ID=g3448.t2.CDS15;Parent=g3448.t2
HiC_scaffold_11	GeneMark.hmm3	intron	22029668	22029886	.	+	1	ID=g3448.t1.intron15;Parent=g3448.t1
HiC_scaffold_11	AUGUSTUS	intron	22029668	22029886	1.0	+	.	ID=g3448.t2.intron15;Parent=g3448.t2
HiC_scaffold_11	GeneMark.hmm3	CDS	22029887	22030039	.	+	2	ID=g3448.t1.CDS16;Parent=g3448.t1
HiC_scaffold_11	GeneMark.hmm3	exon	22029887	22030039	.	+	2	ID=g3448.t1.exon16;Parent=g3448.t1
HiC_scaffold_11	AUGUSTUS	exon	22029887	22030039	.	+	.	ID=g3448.t2.exon16;Parent=g3448.t2
HiC_scaffold_11	AUGUSTUS	CDS	22029887	22030039	1.0	+	2	ID=g3448.t2.CDS16;Parent=g3448.t2
HiC_scaffold_11	GeneMark.hmm3	intron	22030040	22030134	.	+	1	ID=g3448.t1.intron16;Parent=g3448.t1
HiC_scaffold_11	AUGUSTUS	intron	22030040	22030134	1.0	+	.	ID=g3448.t2.intron16;Parent=g3448.t2
HiC_scaffold_11	GeneMark.hmm3	CDS	22030135	22030241	.	+	2	ID=g3448.t1.CDS17;Parent=g3448.t1
HiC_scaffold_11	GeneMark.hmm3	exon	22030135	22030241	.	+	2	ID=g3448.t1.exon17;Parent=g3448.t1
HiC_scaffold_11	AUGUSTUS	exon	22030135	22030241	.	+	.	ID=g3448.t2.exon17;Parent=g3448.t2
HiC_scaffold_11	AUGUSTUS	CDS	22030135	22030241	1.0	+	2	ID=g3448.t2.CDS17;Parent=g3448.t2
HiC_scaffold_11	GeneMark.hmm3	intron	22030242	22030318	.	+	0	ID=g3448.t1.intron17;Parent=g3448.t1
HiC_scaffold_11	AUGUSTUS	intron	22030242	22030318	1.0	+	.	ID=g3448.t2.intron17;Parent=g3448.t2
HiC_scaffold_11	GeneMark.hmm3	CDS	22030319	22030412	.	+	0	ID=g3448.t1.CDS18;Parent=g3448.t1
HiC_scaffold_11	GeneMark.hmm3	exon	22030319	22030412	.	+	0	ID=g3448.t1.exon18;Parent=g3448.t1
HiC_scaffold_11	AUGUSTUS	exon	22030319	22030412	.	+	.	ID=g3448.t2.exon18;Parent=g3448.t2
HiC_scaffold_11	AUGUSTUS	CDS	22030319	22030412	1.0	+	0	ID=g3448.t2.CDS18;Parent=g3448.t2
HiC_scaffold_11	GeneMark.hmm3	intron	22030413	22031086	.	+	1	ID=g3448.t1.intron18;Parent=g3448.t1
HiC_scaffold_11	AUGUSTUS	intron	22030413	22031086	1.0	+	.	ID=g3448.t2.intron18;Parent=g3448.t2
HiC_scaffold_11	GeneMark.hmm3	CDS	22031087	22031260	.	+	2	ID=g3448.t1.CDS19;Parent=g3448.t1
HiC_scaffold_11	GeneMark.hmm3	exon	22031087	22031260	.	+	2	ID=g3448.t1.exon19;Parent=g3448.t1
HiC_scaffold_11	AUGUSTUS	exon	22031087	22031260	.	+	.	ID=g3448.t2.exon19;Parent=g3448.t2
HiC_scaffold_11	AUGUSTUS	CDS	22031087	22031260	1.0	+	2	ID=g3448.t2.CDS19;Parent=g3448.t2
HiC_scaffold_11	GeneMark.hmm3	intron	22031261	22031404	.	+	1	ID=g3448.t1.intron19;Parent=g3448.t1
HiC_scaffold_11	AUGUSTUS	intron	22031261	22031404	1.0	+	.	ID=g3448.t2.intron19;Parent=g3448.t2
HiC_scaffold_11	GeneMark.hmm3	CDS	22031405	22031487	.	+	2	ID=g3448.t1.CDS20;Parent=g3448.t1
HiC_scaffold_11	GeneMark.hmm3	exon	22031405	22031487	.	+	2	ID=g3448.t1.exon20;Parent=g3448.t1
HiC_scaffold_11	AUGUSTUS	exon	22031405	22031487	.	+	.	ID=g3448.t2.exon20;Parent=g3448.t2
HiC_scaffold_11	AUGUSTUS	CDS	22031405	22031487	1.0	+	2	ID=g3448.t2.CDS20;Parent=g3448.t2
HiC_scaffold_11	GeneMark.hmm3	intron	22031488	22031583	.	+	0	ID=g3448.t1.intron20;Parent=g3448.t1
HiC_scaffold_11	AUGUSTUS	intron	22031488	22031583	1.0	+	.	ID=g3448.t2.intron20;Parent=g3448.t2
HiC_scaffold_11	GeneMark.hmm3	CDS	22031584	22031677	.	+	0	ID=g3448.t1.CDS21;Parent=g3448.t1
HiC_scaffold_11	GeneMark.hmm3	exon	22031584	22031677	.	+	0	ID=g3448.t1.exon21;Parent=g3448.t1
HiC_scaffold_11	AUGUSTUS	exon	22031584	22031677	.	+	.	ID=g3448.t2.exon21;Parent=g3448.t2
HiC_scaffold_11	AUGUSTUS	CDS	22031584	22031677	1.0	+	0	ID=g3448.t2.CDS21;Parent=g3448.t2
HiC_scaffold_11	GeneMark.hmm3	intron	22031678	22031773	.	+	1	ID=g3448.t1.intron21;Parent=g3448.t1
HiC_scaffold_11	AUGUSTUS	intron	22031678	22031773	1.0	+	.	ID=g3448.t2.intron21;Parent=g3448.t2
HiC_scaffold_11	GeneMark.hmm3	CDS	22031774	22031962	.	+	2	ID=g3448.t1.CDS22;Parent=g3448.t1
HiC_scaffold_11	GeneMark.hmm3	exon	22031774	22031962	.	+	2	ID=g3448.t1.exon22;Parent=g3448.t1
HiC_scaffold_11	AUGUSTUS	exon	22031774	22031962	.	+	.	ID=g3448.t2.exon22;Parent=g3448.t2
HiC_scaffold_11	AUGUSTUS	CDS	22031774	22031962	1.0	+	2	ID=g3448.t2.CDS22;Parent=g3448.t2
HiC_scaffold_11	GeneMark.hmm3	intron	22031963	22032219	.	+	1	ID=g3448.t1.intron22;Parent=g3448.t1
HiC_scaffold_11	AUGUSTUS	intron	22031963	22032219	1.0	+	.	ID=g3448.t2.intron22;Parent=g3448.t2
HiC_scaffold_11	GeneMark.hmm3	CDS	22032220	22032390	.	+	2	ID=g3448.t1.CDS23;Parent=g3448.t1
HiC_scaffold_11	GeneMark.hmm3	exon	22032220	22032390	.	+	2	ID=g3448.t1.exon23;Parent=g3448.t1
HiC_scaffold_11	AUGUSTUS	exon	22032220	22032390	.	+	.	ID=g3448.t2.exon23;Parent=g3448.t2
HiC_scaffold_11	AUGUSTUS	CDS	22032220	22032390	1.0	+	2	ID=g3448.t2.CDS23;Parent=g3448.t2
HiC_scaffold_11	GeneMark.hmm3	intron	22032391	22034001	.	+	1	ID=g3448.t1.intron23;Parent=g3448.t1
HiC_scaffold_11	AUGUSTUS	intron	22032391	22034001	1.0	+	.	ID=g3448.t2.intron23;Parent=g3448.t2
HiC_scaffold_11	GeneMark.hmm3	CDS	22034002	22034178	.	+	2	ID=g3448.t1.CDS24;Parent=g3448.t1
HiC_scaffold_11	GeneMark.hmm3	exon	22034002	22034178	.	+	2	ID=g3448.t1.exon24;Parent=g3448.t1
HiC_scaffold_11	AUGUSTUS	exon	22034002	22034178	.	+	.	ID=g3448.t2.exon24;Parent=g3448.t2
HiC_scaffold_11	AUGUSTUS	CDS	22034002	22034178	1.0	+	2	ID=g3448.t2.CDS24;Parent=g3448.t2
HiC_scaffold_11	GeneMark.hmm3	intron	22034179	22034822	.	+	1	ID=g3448.t1.intron24;Parent=g3448.t1
HiC_scaffold_11	AUGUSTUS	intron	22034179	22034822	1.0	+	.	ID=g3448.t2.intron24;Parent=g3448.t2
HiC_scaffold_11	GeneMark.hmm3	CDS	22034823	22034908	.	+	2	ID=g3448.t1.CDS25;Parent=g3448.t1
HiC_scaffold_11	GeneMark.hmm3	exon	22034823	22034908	.	+	2	ID=g3448.t1.exon25;Parent=g3448.t1
HiC_scaffold_11	AUGUSTUS	exon	22034823	22034908	.	+	.	ID=g3448.t2.exon25;Parent=g3448.t2
HiC_scaffold_11	AUGUSTUS	CDS	22034823	22034908	1.0	+	2	ID=g3448.t2.CDS25;Parent=g3448.t2
HiC_scaffold_11	GeneMark.hmm3	intron	22034909	22035177	.	+	0	ID=g3448.t1.intron25;Parent=g3448.t1
HiC_scaffold_11	AUGUSTUS	intron	22034909	22035177	1.0	+	.	ID=g3448.t2.intron25;Parent=g3448.t2
HiC_scaffold_11	GeneMark.hmm3	CDS	22035178	22035268	.	+	0	ID=g3448.t1.CDS26;Parent=g3448.t1
HiC_scaffold_11	GeneMark.hmm3	exon	22035178	22035268	.	+	0	ID=g3448.t1.exon26;Parent=g3448.t1
HiC_scaffold_11	AUGUSTUS	exon	22035178	22035268	.	+	.	ID=g3448.t2.exon26;Parent=g3448.t2
HiC_scaffold_11	AUGUSTUS	CDS	22035178	22035268	1.0	+	0	ID=g3448.t2.CDS26;Parent=g3448.t2
HiC_scaffold_11	GeneMark.hmm3	intron	22035269	22035397	.	+	1	ID=g3448.t1.intron26;Parent=g3448.t1
HiC_scaffold_11	AUGUSTUS	intron	22035269	22035397	1.0	+	.	ID=g3448.t2.intron26;Parent=g3448.t2
HiC_scaffold_11	GeneMark.hmm3	CDS	22035398	22035480	.	+	2	ID=g3448.t1.CDS27;Parent=g3448.t1
HiC_scaffold_11	GeneMark.hmm3	exon	22035398	22035480	.	+	2	ID=g3448.t1.exon27;Parent=g3448.t1
HiC_scaffold_11	AUGUSTUS	exon	22035398	22035480	.	+	.	ID=g3448.t2.exon27;Parent=g3448.t2
HiC_scaffold_11	AUGUSTUS	CDS	22035398	22035480	1.0	+	2	ID=g3448.t2.CDS27;Parent=g3448.t2
HiC_scaffold_11	GeneMark.hmm3	intron	22035481	22035568	.	+	0	ID=g3448.t1.intron27;Parent=g3448.t1
HiC_scaffold_11	AUGUSTUS	intron	22035481	22035568	1.0	+	.	ID=g3448.t2.intron27;Parent=g3448.t2
HiC_scaffold_11	GeneMark.hmm3	CDS	22035569	22035662	.	+	0	ID=g3448.t1.CDS28;Parent=g3448.t1
HiC_scaffold_11	GeneMark.hmm3	exon	22035569	22035662	.	+	0	ID=g3448.t1.exon28;Parent=g3448.t1
HiC_scaffold_11	AUGUSTUS	exon	22035569	22035662	.	+	.	ID=g3448.t2.exon28;Parent=g3448.t2
HiC_scaffold_11	AUGUSTUS	CDS	22035569	22035662	1.0	+	0	ID=g3448.t2.CDS28;Parent=g3448.t2
HiC_scaffold_11	GeneMark.hmm3	intron	22035663	22036489	.	+	1	ID=g3448.t1.intron28;Parent=g3448.t1
HiC_scaffold_11	AUGUSTUS	intron	22035663	22036489	1.0	+	.	ID=g3448.t2.intron28;Parent=g3448.t2
HiC_scaffold_11	GeneMark.hmm3	CDS	22036490	22036663	.	+	2	ID=g3448.t1.CDS29;Parent=g3448.t1
HiC_scaffold_11	GeneMark.hmm3	exon	22036490	22036663	.	+	2	ID=g3448.t1.exon29;Parent=g3448.t1
HiC_scaffold_11	AUGUSTUS	exon	22036490	22036663	.	+	.	ID=g3448.t2.exon29;Parent=g3448.t2
HiC_scaffold_11	AUGUSTUS	CDS	22036490	22036663	1.0	+	2	ID=g3448.t2.CDS29;Parent=g3448.t2
HiC_scaffold_11	GeneMark.hmm3	intron	22036664	22036904	.	+	1	ID=g3448.t1.intron29;Parent=g3448.t1
HiC_scaffold_11	AUGUSTUS	intron	22036664	22036904	1.0	+	.	ID=g3448.t2.intron29;Parent=g3448.t2
HiC_scaffold_11	GeneMark.hmm3	CDS	22036905	22036987	.	+	2	ID=g3448.t1.CDS30;Parent=g3448.t1
HiC_scaffold_11	GeneMark.hmm3	exon	22036905	22036987	.	+	2	ID=g3448.t1.exon30;Parent=g3448.t1
HiC_scaffold_11	AUGUSTUS	exon	22036905	22036987	.	+	.	ID=g3448.t2.exon30;Parent=g3448.t2
HiC_scaffold_11	AUGUSTUS	CDS	22036905	22036987	1.0	+	2	ID=g3448.t2.CDS30;Parent=g3448.t2
HiC_scaffold_11	GeneMark.hmm3	intron	22036988	22037613	.	+	0	ID=g3448.t1.intron30;Parent=g3448.t1
HiC_scaffold_11	AUGUSTUS	intron	22036988	22037613	1.0	+	.	ID=g3448.t2.intron30;Parent=g3448.t2
HiC_scaffold_11	GeneMark.hmm3	CDS	22037614	22037734	.	+	0	ID=g3448.t1.CDS31;Parent=g3448.t1
HiC_scaffold_11	GeneMark.hmm3	exon	22037614	22037734	.	+	0	ID=g3448.t1.exon31;Parent=g3448.t1
HiC_scaffold_11	AUGUSTUS	exon	22037614	22037734	.	+	.	ID=g3448.t2.exon31;Parent=g3448.t2
HiC_scaffold_11	AUGUSTUS	CDS	22037614	22037734	1.0	+	0	ID=g3448.t2.CDS31;Parent=g3448.t2
HiC_scaffold_11	GeneMark.hmm3	intron	22037735	22038611	.	+	1	ID=g3448.t1.intron31;Parent=g3448.t1
HiC_scaffold_11	AUGUSTUS	intron	22037735	22038611	1.0	+	.	ID=g3448.t2.intron31;Parent=g3448.t2
HiC_scaffold_11	GeneMark.hmm3	CDS	22038612	22038691	.	+	2	ID=g3448.t1.CDS32;Parent=g3448.t1
HiC_scaffold_11	GeneMark.hmm3	exon	22038612	22038691	.	+	2	ID=g3448.t1.exon32;Parent=g3448.t1
HiC_scaffold_11	AUGUSTUS	exon	22038612	22038691	.	+	.	ID=g3448.t2.exon32;Parent=g3448.t2
HiC_scaffold_11	AUGUSTUS	CDS	22038612	22038691	1.0	+	2	ID=g3448.t2.CDS32;Parent=g3448.t2
HiC_scaffold_11	GeneMark.hmm3	intron	22038692	22038906	.	+	0	ID=g3448.t1.intron32;Parent=g3448.t1
HiC_scaffold_11	AUGUSTUS	intron	22038692	22038906	1.0	+	.	ID=g3448.t2.intron32;Parent=g3448.t2
HiC_scaffold_11	GeneMark.hmm3	CDS	22038907	22039006	.	+	0	ID=g3448.t1.CDS33;Parent=g3448.t1
HiC_scaffold_11	GeneMark.hmm3	exon	22038907	22039006	.	+	0	ID=g3448.t1.exon33;Parent=g3448.t1
HiC_scaffold_11	AUGUSTUS	exon	22038907	22039006	.	+	.	ID=g3448.t2.exon33;Parent=g3448.t2
HiC_scaffold_11	AUGUSTUS	CDS	22038907	22039006	1.0	+	0	ID=g3448.t2.CDS33;Parent=g3448.t2
HiC_scaffold_11	GeneMark.hmm3	intron	22039007	22039518	.	+	1	ID=g3448.t1.intron33;Parent=g3448.t1
HiC_scaffold_11	AUGUSTUS	intron	22039007	22039518	1.0	+	.	ID=g3448.t2.intron33;Parent=g3448.t2
HiC_scaffold_11	GeneMark.hmm3	CDS	22039519	22039607	.	+	2	ID=g3448.t1.CDS34;Parent=g3448.t1
HiC_scaffold_11	GeneMark.hmm3	exon	22039519	22039607	.	+	2	ID=g3448.t1.exon34;Parent=g3448.t1
HiC_scaffold_11	AUGUSTUS	exon	22039519	22039607	.	+	.	ID=g3448.t2.exon34;Parent=g3448.t2
HiC_scaffold_11	AUGUSTUS	CDS	22039519	22039607	1.0	+	2	ID=g3448.t2.CDS34;Parent=g3448.t2
HiC_scaffold_11	GeneMark.hmm3	intron	22039608	22039948	.	+	0	ID=g3448.t1.intron34;Parent=g3448.t1
HiC_scaffold_11	AUGUSTUS	intron	22039608	22039948	1.0	+	.	ID=g3448.t2.intron34;Parent=g3448.t2
HiC_scaffold_11	GeneMark.hmm3	CDS	22039949	22040051	.	+	0	ID=g3448.t1.CDS35;Parent=g3448.t1
HiC_scaffold_11	GeneMark.hmm3	exon	22039949	22040051	.	+	0	ID=g3448.t1.exon35;Parent=g3448.t1
HiC_scaffold_11	AUGUSTUS	exon	22039949	22040051	.	+	.	ID=g3448.t2.exon35;Parent=g3448.t2
HiC_scaffold_11	AUGUSTUS	CDS	22039949	22040051	1.0	+	0	ID=g3448.t2.CDS35;Parent=g3448.t2
HiC_scaffold_11	GeneMark.hmm3	intron	22040052	22040142	.	+	1	ID=g3448.t1.intron35;Parent=g3448.t1
HiC_scaffold_11	AUGUSTUS	intron	22040052	22040142	1.0	+	.	ID=g3448.t2.intron35;Parent=g3448.t2
HiC_scaffold_11	GeneMark.hmm3	CDS	22040143	22040285	.	+	2	ID=g3448.t1.CDS36;Parent=g3448.t1
HiC_scaffold_11	GeneMark.hmm3	exon	22040143	22040285	.	+	2	ID=g3448.t1.exon36;Parent=g3448.t1
HiC_scaffold_11	AUGUSTUS	exon	22040143	22040285	.	+	.	ID=g3448.t2.exon36;Parent=g3448.t2
HiC_scaffold_11	AUGUSTUS	CDS	22040143	22040285	1.0	+	2	ID=g3448.t2.CDS36;Parent=g3448.t2
HiC_scaffold_11	GeneMark.hmm3	intron	22040286	22040589	.	+	0	ID=g3448.t1.intron36;Parent=g3448.t1
HiC_scaffold_11	AUGUSTUS	intron	22040286	22040589	1.0	+	.	ID=g3448.t2.intron36;Parent=g3448.t2
HiC_scaffold_11	GeneMark.hmm3	CDS	22040590	22040762	.	+	0	ID=g3448.t1.CDS37;Parent=g3448.t1
HiC_scaffold_11	GeneMark.hmm3	exon	22040590	22040762	.	+	0	ID=g3448.t1.exon37;Parent=g3448.t1
HiC_scaffold_11	AUGUSTUS	exon	22040590	22040762	.	+	.	ID=g3448.t2.exon37;Parent=g3448.t2
HiC_scaffold_11	AUGUSTUS	CDS	22040590	22040762	1.0	+	0	ID=g3448.t2.CDS37;Parent=g3448.t2
HiC_scaffold_11	GeneMark.hmm3	intron	22040763	22040843	.	+	2	ID=g3448.t1.intron37;Parent=g3448.t1
HiC_scaffold_11	AUGUSTUS	intron	22040763	22040843	1.0	+	.	ID=g3448.t2.intron37;Parent=g3448.t2
HiC_scaffold_11	GeneMark.hmm3	CDS	22040844	22040955	.	+	1	ID=g3448.t1.CDS38;Parent=g3448.t1
HiC_scaffold_11	GeneMark.hmm3	exon	22040844	22040955	.	+	1	ID=g3448.t1.exon38;Parent=g3448.t1
HiC_scaffold_11	AUGUSTUS	exon	22040844	22040955	.	+	.	ID=g3448.t2.exon38;Parent=g3448.t2
HiC_scaffold_11	AUGUSTUS	CDS	22040844	22040955	1.0	+	1	ID=g3448.t2.CDS38;Parent=g3448.t2
HiC_scaffold_11	GeneMark.hmm3	intron	22040956	22041053	.	+	0	ID=g3448.t1.intron38;Parent=g3448.t1
HiC_scaffold_11	AUGUSTUS	intron	22040956	22041053	1.0	+	.	ID=g3448.t2.intron38;Parent=g3448.t2
HiC_scaffold_11	AUGUSTUS	exon	22041054	22041155	.	+	.	ID=g3448.t2.exon39;Parent=g3448.t2
HiC_scaffold_11	AUGUSTUS	CDS	22041054	22041155	0.76	+	0	ID=g3448.t2.CDS39;Parent=g3448.t2
HiC_scaffold_11	GeneMark.hmm3	CDS	22041054	22041242	.	+	0	ID=g3448.t1.CDS39;Parent=g3448.t1
HiC_scaffold_11	GeneMark.hmm3	exon	22041054	22041242	.	+	0	ID=g3448.t1.exon39;Parent=g3448.t1
HiC_scaffold_11	AUGUSTUS	intron	22041156	22044163	0.54	+	.	ID=g3448.t2.intron39;Parent=g3448.t2
HiC_scaffold_11	GeneMark.hmm3	stop_codon	22041240	22041242	.	+	0	ID=g3448.t1.stop1;Parent=g3448.t1
HiC_scaffold_11	AUGUSTUS	exon	22044164	22044250	.	+	.	ID=g3448.t2.exon40;Parent=g3448.t2
HiC_scaffold_11	AUGUSTUS	CDS	22044164	22044250	1.0	+	0	ID=g3448.t2.CDS40;Parent=g3448.t2
HiC_scaffold_11	AUGUSTUS	intron	22044251	22044327	1.0	+	.	ID=g3448.t2.intron40;Parent=g3448.t2
HiC_scaffold_11	AUGUSTUS	exon	22044328	22044489	.	+	.	ID=g3448.t2.exon41;Parent=g3448.t2
HiC_scaffold_11	AUGUSTUS	CDS	22044328	22044489	1.0	+	0	ID=g3448.t2.CDS41;Parent=g3448.t2
HiC_scaffold_11	AUGUSTUS	intron	22044490	22045225	1.0	+	.	ID=g3448.t2.intron41;Parent=g3448.t2
HiC_scaffold_11	AUGUSTUS	exon	22045226	22045293	.	+	.	ID=g3448.t2.exon42;Parent=g3448.t2
HiC_scaffold_11	AUGUSTUS	CDS	22045226	22045293	1.0	+	0	ID=g3448.t2.CDS42;Parent=g3448.t2
HiC_scaffold_11	AUGUSTUS	intron	22045294	22045640	1.0	+	.	ID=g3448.t2.intron42;Parent=g3448.t2
HiC_scaffold_11	AUGUSTUS	exon	22045641	22045744	.	+	.	ID=g3448.t2.exon43;Parent=g3448.t2
HiC_scaffold_11	AUGUSTUS	CDS	22045641	22045744	1.0	+	1	ID=g3448.t2.CDS43;Parent=g3448.t2
HiC_scaffold_11	AUGUSTUS	intron	22045745	22047736	1.0	+	.	ID=g3448.t2.intron43;Parent=g3448.t2
HiC_scaffold_11	AUGUSTUS	exon	22047737	22047804	.	+	.	ID=g3448.t2.exon44;Parent=g3448.t2
HiC_scaffold_11	AUGUSTUS	CDS	22047737	22047804	1.0	+	2	ID=g3448.t2.CDS44;Parent=g3448.t2
HiC_scaffold_11	AUGUSTUS	intron	22047805	22048107	0.99	+	.	ID=g3448.t2.intron44;Parent=g3448.t2
HiC_scaffold_11	AUGUSTUS	exon	22048108	22049259	.	+	.	ID=g3448.t2.exon45;Parent=g3448.t2
HiC_scaffold_11	AUGUSTUS	CDS	22048108	22049259	0.94	+	0	ID=g3448.t2.CDS45;Parent=g3448.t2
HiC_scaffold_11	AUGUSTUS	intron	22049260	22049354	1.0	+	.	ID=g3448.t2.intron45;Parent=g3448.t2
HiC_scaffold_11	AUGUSTUS	exon	22049355	22049444	.	+	.	ID=g3448.t2.exon46;Parent=g3448.t2
HiC_scaffold_11	AUGUSTUS	CDS	22049355	22049444	1.0	+	0	ID=g3448.t2.CDS46;Parent=g3448.t2
HiC_scaffold_11	AUGUSTUS	intron	22049445	22049652	1.0	+	.	ID=g3448.t2.intron46;Parent=g3448.t2
HiC_scaffold_11	AUGUSTUS	exon	22049653	22049744	.	+	.	ID=g3448.t2.exon47;Parent=g3448.t2
HiC_scaffold_11	AUGUSTUS	CDS	22049653	22049744	1.0	+	0	ID=g3448.t2.CDS47;Parent=g3448.t2
HiC_scaffold_11	AUGUSTUS	intron	22049745	22049827	1.0	+	.	ID=g3448.t2.intron47;Parent=g3448.t2
HiC_scaffold_11	AUGUSTUS	exon	22049828	22049930	.	+	.	ID=g3448.t2.exon48;Parent=g3448.t2
HiC_scaffold_11	AUGUSTUS	CDS	22049828	22049930	1.0	+	1	ID=g3448.t2.CDS48;Parent=g3448.t2
HiC_scaffold_11	AUGUSTUS	stop_codon	22049928	22049930	.	+	0	ID=g3448.t2.stop1;Parent=g3448.t2
HiC_scaffold_11	AUGUSTUS	stop_codon	22050148	22050150	.	-	0	ID=g3449.t1.stop1;Parent=g3449.t1
HiC_scaffold_11	AUGUSTUS	exon	22050148	22050257	.	-	.	ID=g3449.t1.exon1;Parent=g3449.t1
HiC_scaffold_11	AUGUSTUS	CDS	22050148	22050257	1.0	-	2	ID=g3449.t1.CDS1;Parent=g3449.t1
HiC_scaffold_11	AUGUSTUS	gene	22050148	22052668	.	-	.	ID=g3449
HiC_scaffold_11	AUGUSTUS	mRNA	22050148	22052668	0.95	-	.	ID=g3449.t1;Parent=g3449;em_target=9694.XP_007078124.1;em_score=406.7;em_evalue=4.7e-125;em_tcov=.;em_OGs=2D53G@1|root,2S53Z@2759|Eukaryota,3A3PJ@33154|Opisthokonta,3BPKK@33208|Metazoa,3D1R6@33213|Bilateria,48B90@7711|Chordata,492CG@7742|Vertebrata,3JBMV@40674|Mammalia,3ENBW@33554|Carnivora;em_COG_cat=None;em_desc=None;em_max_annot_lvl=33208|Metazoa;em_Preferred_name=;em_PFAMs=
HiC_scaffold_11	AUGUSTUS	intron	22050258	22052097	1.0	-	.	ID=g3449.t1.intron1;Parent=g3449.t1
HiC_scaffold_11	AUGUSTUS	exon	22052098	22052668	.	-	.	ID=g3449.t1.exon2;Parent=g3449.t1
HiC_scaffold_11	AUGUSTUS	CDS	22052098	22052668	0.95	-	0	ID=g3449.t1.CDS2;Parent=g3449.t1
HiC_scaffold_11	AUGUSTUS	start_codon	22052666	22052668	.	-	0	ID=g3449.t1.start1;Parent=g3449.t1
HiC_scaffold_11	AUGUSTUS	stop_codon	22053350	22053352	.	-	0	ID=g3450.t1.stop1;Parent=g3450.t1
HiC_scaffold_11	AUGUSTUS	exon	22053350	22053551	.	-	.	ID=g3450.t1.exon1;Parent=g3450.t1
HiC_scaffold_11	AUGUSTUS	CDS	22053350	22053551	1.0	-	1	ID=g3450.t1.CDS1;Parent=g3450.t1
HiC_scaffold_11	AUGUSTUS	gene	22053350	22055510	.	-	.	ID=g3450
HiC_scaffold_11	AUGUSTUS	mRNA	22053350	22055510	1.0	-	.	ID=g3450.t1;Parent=g3450;em_target=29073.XP_008704082.1;em_score=254.0;em_evalue=8.2e-79;em_tcov=.;em_OGs=COG1436@1|root,KOG3432@2759|Eukaryota,3A3I9@33154|Opisthokonta,3BQ9B@33208|Metazoa,3D7DH@33213|Bilateria,48EK1@7711|Chordata,49BM7@7742|Vertebrata,3JGEW@40674|Mammalia,3EV61@33554|Carnivora;em_COG_cat=C;em_desc=Subunit of the peripheral V1 complex of vacuolar ATPase essential for assembly or catalytic function. V-ATPase is responsible for acidifying a variety of intracellular compartments in eukaryotic cells;em_max_annot_lvl=33208|Metazoa;em_Preferred_name=ATP6V1F;em_KEGG_ko=ko:K02151;em_KEGG_Pathway=ko00190,ko01100,ko04145,ko04150,ko04721,ko04966,ko05110,ko05120,ko05323,map00190,map01100,map04145,map04150,map04721,map04966,map05110,map05120,map05323;em_KEGG_Module=M00160;em_BRITE=ko00000,ko00001,ko00002;em_KEGG_TC=3.A.2.2;em_PFAMs=ATP-synt_F;em_GOs=GO:0000041,GO:0000221,GO:0003674,GO:0003824,GO:0005215,GO:0005575,GO:0005622,GO:0005623,GO:0005737,GO:0005773,GO:0005774,GO:0005829,GO:0005886,GO:0006810,GO:0006811,GO:0006812,GO:0006826,GO:0007154,GO:0007165,GO:0007166,GO:0007167,GO:0007169,GO:0008104,GO:0008150,GO:0008286,GO:0008324,GO:0009719,GO:0009725,GO:0009987,GO:0010033,GO:0010243,GO:0015031,GO:0015075,GO:0015077,GO:0015078,GO:0015318,GO:0015399,GO:0015405,GO:0015672,GO:0015682,GO:0015833,GO:0015988,GO:0015991,GO:0016020,GO:0016462,GO:0016469,GO:0016471,GO:0016787,GO:0016817,GO:0016818,GO:0016887,GO:0017111,GO:0022804,GO:0022853,GO:0022857,GO:0022890,GO:0023052,GO:0030001,GO:0031090,GO:0032868,GO:0032869,GO:0032870,GO:0032991,GO:0033036,GO:0033176,GO:0033178,GO:0033180,GO:0033181,GO:0033572,GO:0034220,GO:0042221,GO:0042623,GO:0042624,GO:0042625,GO:0042626,GO:0042886,GO:0043226,GO:0043227,GO:0043229,GO:0043231,GO:0043434,GO:0043492,GO:0044422,GO:0044424,GO:0044425,GO:0044437,GO:0044444,GO:0044446,GO:0044459,GO:0044464,GO:0045184,GO:0050789,GO:0050794,GO:0050896,GO:0051179,GO:0051234,GO:0051716,GO:0055085,GO:0065007,GO:0070887,GO:0071310,GO:0071375,GO:0071417,GO:0071495,GO:0071702,GO:0071705,GO:0071944,GO:0072512,GO:0090662,GO:0098588,GO:0098655,GO:0098660,GO:0098662,GO:0098796,GO:0098797,GO:0098805,GO:0099131,GO:0099132,GO:1901652,GO:1901653,GO:1901698,GO:1901699,GO:1901700,GO:1901701,GO:1902600
HiC_scaffold_11	AUGUSTUS	intron	22053552	22055352	1.0	-	.	ID=g3450.t1.intron1;Parent=g3450.t1
HiC_scaffold_11	AUGUSTUS	exon	22055353	22055510	.	-	.	ID=g3450.t1.exon2;Parent=g3450.t1
HiC_scaffold_11	AUGUSTUS	CDS	22055353	22055510	1.0	-	0	ID=g3450.t1.CDS2;Parent=g3450.t1
HiC_scaffold_11	AUGUSTUS	start_codon	22055508	22055510	.	-	0	ID=g3450.t1.start1;Parent=g3450.t1
HiC_scaffold_11	AUGUSTUS	stop_codon	22059459	22059461	.	-	0	ID=g3451.t1.stop1;Parent=g3451.t1
HiC_scaffold_11	AUGUSTUS	stop_codon	22059459	22059461	.	-	0	ID=g3451.t2.stop1;Parent=g3451.t2
HiC_scaffold_11	gmst	stop_codon	22059459	22059461	689.773264	-	0	ID=g3451.t3.stop1;Parent=g3451.t3
HiC_scaffold_11	AUGUSTUS	exon	22059459	22059646	.	-	.	ID=g3451.t1.exon1;Parent=g3451.t1
HiC_scaffold_11	AUGUSTUS	exon	22059459	22059646	.	-	.	ID=g3451.t2.exon1;Parent=g3451.t2
HiC_scaffold_11	AUGUSTUS	CDS	22059459	22059646	1.0	-	2	ID=g3451.t1.CDS1;Parent=g3451.t1
HiC_scaffold_11	AUGUSTUS	CDS	22059459	22059646	1.0	-	2	ID=g3451.t2.CDS1;Parent=g3451.t2
HiC_scaffold_11	gmst	CDS	22059459	22059646	689.773264	-	2	ID=g3451.t3.CDS1;Parent=g3451.t3
HiC_scaffold_11	gmst	exon	22059459	22059646	689.773264	-	2	ID=g3451.t3.exon1;Parent=g3451.t3
HiC_scaffold_11	AUGUSTUS	gene	22059459	22085313	.	-	.	ID=g3451
HiC_scaffold_11	gmst	mRNA	22059459	22085313	.	-	.	ID=g3451.t3;Parent=g3451;em_target=9668.ENSMPUP00000006206;em_score=6201.0;em_evalue=0.0;em_tcov=.;em_OGs=COG5069@1|root,KOG0518@2759|Eukaryota,38DME@33154|Opisthokonta,3B9WI@33208|Metazoa,3CS2N@33213|Bilateria,480F7@7711|Chordata,48XFK@7742|Vertebrata,3J73P@40674|Mammalia,3EGIR@33554|Carnivora;em_COG_cat=Z;em_desc=Filamin C;em_max_annot_lvl=33208|Metazoa;em_Preferred_name=FLNC;em_KEGG_ko=ko:K04437,ko:K15259;em_KEGG_Pathway=ko04010,ko04510,ko05132,ko05205,map04010,map04510,map05132,map05205;em_BRITE=ko00000,ko00001,ko01000,ko04147,ko04812;em_PFAMs=CH,Filamin;em_GOs=GO:0000003,GO:0000902,GO:0000904,GO:0003006,GO:0003674,GO:0003779,GO:0005488,GO:0005515,GO:0005575,GO:0005622,GO:0005623,GO:0005737,GO:0005829,GO:0005856,GO:0005884,GO:0005886,GO:0006928,GO:0006935,GO:0006996,GO:0007010,GO:0007015,GO:0007154,GO:0007165,GO:0007166,GO:0007275,GO:0007399,GO:0007409,GO:0007411,GO:0007413,GO:0008037,GO:0008038,GO:0008092,GO:0008150,GO:0009605,GO:0009653,GO:0009887,GO:0009987,GO:0015629,GO:0016020,GO:0016043,GO:0016528,GO:0022008,GO:0022414,GO:0022607,GO:0023052,GO:0030016,GO:0030029,GO:0030030,GO:0030036,GO:0030154,GO:0030182,GO:0030506,GO:0031175,GO:0032501,GO:0032502,GO:0032989,GO:0032990,GO:0034329,GO:0034330,GO:0040011,GO:0042221,GO:0042330,GO:0042383,GO:0042692,GO:0042802,GO:0043034,GO:0043226,GO:0043228,GO:0043229,GO:0043232,GO:0043292,GO:0044085,GO:0044422,GO:0044424,GO:0044430,GO:0044444,GO:0044446,GO:0044449,GO:0044464,GO:0048468,GO:0048513,GO:0048608,GO:0048666,GO:0048667,GO:0048699,GO:0048731,GO:0048747,GO:0048812,GO:0048856,GO:0048858,GO:0048869,GO:0050789,GO:0050794,GO:0050896,GO:0051146,GO:0051716,GO:0055001,GO:0055002,GO:0060065,GO:0061038,GO:0061061,GO:0061458,GO:0061564,GO:0065007,GO:0071526,GO:0071840,GO:0071944,GO:0097435,GO:0097485,GO:0099080,GO:0099081,GO:0099512,GO:0099513,GO:0106030,GO:0120036,GO:0120039;em_EC=2.4.2.30
HiC_scaffold_11	AUGUSTUS	mRNA	22059459	22085313	0.98	-	.	ID=g3451.t2;Parent=g3451;em_target=9668.ENSMPUP00000006206;em_score=6234.4;em_evalue=0.0;em_tcov=.;em_OGs=COG5069@1|root,KOG0518@2759|Eukaryota,38DME@33154|Opisthokonta,3B9WI@33208|Metazoa,3CS2N@33213|Bilateria,480F7@7711|Chordata,48XFK@7742|Vertebrata,3J73P@40674|Mammalia,3EGIR@33554|Carnivora;em_COG_cat=Z;em_desc=Filamin C;em_max_annot_lvl=33208|Metazoa;em_Preferred_name=FLNC;em_KEGG_ko=ko:K04437,ko:K15259;em_KEGG_Pathway=ko04010,ko04510,ko05132,ko05205,map04010,map04510,map05132,map05205;em_BRITE=ko00000,ko00001,ko01000,ko04147,ko04812;em_PFAMs=CH,Filamin;em_GOs=GO:0000003,GO:0000902,GO:0000904,GO:0003006,GO:0003674,GO:0003779,GO:0005488,GO:0005515,GO:0005575,GO:0005622,GO:0005623,GO:0005737,GO:0005829,GO:0005856,GO:0005884,GO:0005886,GO:0006928,GO:0006935,GO:0006996,GO:0007010,GO:0007015,GO:0007154,GO:0007165,GO:0007166,GO:0007275,GO:0007399,GO:0007409,GO:0007411,GO:0007413,GO:0008037,GO:0008038,GO:0008092,GO:0008150,GO:0009605,GO:0009653,GO:0009887,GO:0009987,GO:0015629,GO:0016020,GO:0016043,GO:0016528,GO:0022008,GO:0022414,GO:0022607,GO:0023052,GO:0030016,GO:0030029,GO:0030030,GO:0030036,GO:0030154,GO:0030182,GO:0030506,GO:0031175,GO:0032501,GO:0032502,GO:0032989,GO:0032990,GO:0034329,GO:0034330,GO:0040011,GO:0042221,GO:0042330,GO:0042383,GO:0042692,GO:0042802,GO:0043034,GO:0043226,GO:0043228,GO:0043229,GO:0043232,GO:0043292,GO:0044085,GO:0044422,GO:0044424,GO:0044430,GO:0044444,GO:0044446,GO:0044449,GO:0044464,GO:0048468,GO:0048513,GO:0048608,GO:0048666,GO:0048667,GO:0048699,GO:0048731,GO:0048747,GO:0048812,GO:0048856,GO:0048858,GO:0048869,GO:0050789,GO:0050794,GO:0050896,GO:0051146,GO:0051716,GO:0055001,GO:0055002,GO:0060065,GO:0061038,GO:0061061,GO:0061458,GO:0061564,GO:0065007,GO:0071526,GO:0071840,GO:0071944,GO:0097435,GO:0097485,GO:0099080,GO:0099081,GO:0099512,GO:0099513,GO:0106030,GO:0120036,GO:0120039;em_EC=2.4.2.30
HiC_scaffold_11	AUGUSTUS	mRNA	22059459	22085313	1.0	-	.	ID=g3451.t1;Parent=g3451;em_target=9707.XP_004398074.1;em_score=6258.7;em_evalue=0.0;em_tcov=.;em_OGs=COG5069@1|root,KOG0518@2759|Eukaryota,38DME@33154|Opisthokonta,3B9WI@33208|Metazoa,3CS2N@33213|Bilateria,480F7@7711|Chordata,48XFK@7742|Vertebrata,3J73P@40674|Mammalia,3EGIR@33554|Carnivora;em_COG_cat=Z;em_desc=Filamin C;em_max_annot_lvl=33208|Metazoa;em_Preferred_name=FLNC;em_KEGG_ko=ko:K04437,ko:K15259;em_KEGG_Pathway=ko04010,ko04510,ko05132,ko05205,map04010,map04510,map05132,map05205;em_BRITE=ko00000,ko00001,ko01000,ko04147,ko04812;em_PFAMs=CH,Filamin;em_GOs=GO:0000003,GO:0000902,GO:0000904,GO:0003006,GO:0003674,GO:0003779,GO:0005488,GO:0005515,GO:0005575,GO:0005622,GO:0005623,GO:0005737,GO:0005829,GO:0005856,GO:0005884,GO:0005886,GO:0006928,GO:0006935,GO:0006996,GO:0007010,GO:0007015,GO:0007154,GO:0007165,GO:0007166,GO:0007275,GO:0007399,GO:0007409,GO:0007411,GO:0007413,GO:0008037,GO:0008038,GO:0008092,GO:0008150,GO:0009605,GO:0009653,GO:0009887,GO:0009987,GO:0015629,GO:0016020,GO:0016043,GO:0016528,GO:0022008,GO:0022414,GO:0022607,GO:0023052,GO:0030016,GO:0030029,GO:0030030,GO:0030036,GO:0030154,GO:0030182,GO:0030506,GO:0031175,GO:0032501,GO:0032502,GO:0032989,GO:0032990,GO:0034329,GO:0034330,GO:0040011,GO:0042221,GO:0042330,GO:0042383,GO:0042692,GO:0042802,GO:0043034,GO:0043226,GO:0043228,GO:0043229,GO:0043232,GO:0043292,GO:0044085,GO:0044422,GO:0044424,GO:0044430,GO:0044444,GO:0044446,GO:0044449,GO:0044464,GO:0048468,GO:0048513,GO:0048608,GO:0048666,GO:0048667,GO:0048699,GO:0048731,GO:0048747,GO:0048812,GO:0048856,GO:0048858,GO:0048869,GO:0050789,GO:0050794,GO:0050896,GO:0051146,GO:0051716,GO:0055001,GO:0055002,GO:0060065,GO:0061038,GO:0061061,GO:0061458,GO:0061564,GO:0065007,GO:0071526,GO:0071840,GO:0071944,GO:0097435,GO:0097485,GO:0099080,GO:0099081,GO:0099512,GO:0099513,GO:0106030,GO:0120036,GO:0120039;em_EC=2.4.2.30
HiC_scaffold_11	AUGUSTUS	intron	22059647	22059771	1.0	-	.	ID=g3451.t1.intron1;Parent=g3451.t1
HiC_scaffold_11	AUGUSTUS	intron	22059647	22059771	1.0	-	.	ID=g3451.t2.intron1;Parent=g3451.t2
HiC_scaffold_11	gmst	intron	22059647	22059771	689.773264	-	0	ID=g3451.t3.intron1;Parent=g3451.t3
HiC_scaffold_11	AUGUSTUS	exon	22059772	22059981	.	-	.	ID=g3451.t1.exon2;Parent=g3451.t1
HiC_scaffold_11	AUGUSTUS	exon	22059772	22059981	.	-	.	ID=g3451.t2.exon2;Parent=g3451.t2
HiC_scaffold_11	AUGUSTUS	CDS	22059772	22059981	1.0	-	2	ID=g3451.t1.CDS2;Parent=g3451.t1
HiC_scaffold_11	AUGUSTUS	CDS	22059772	22059981	1.0	-	2	ID=g3451.t2.CDS2;Parent=g3451.t2
HiC_scaffold_11	gmst	CDS	22059772	22059981	689.773264	-	2	ID=g3451.t3.CDS2;Parent=g3451.t3
HiC_scaffold_11	gmst	exon	22059772	22059981	689.773264	-	2	ID=g3451.t3.exon2;Parent=g3451.t3
HiC_scaffold_11	AUGUSTUS	intron	22059982	22060546	1.0	-	.	ID=g3451.t1.intron2;Parent=g3451.t1
HiC_scaffold_11	AUGUSTUS	intron	22059982	22060546	1.0	-	.	ID=g3451.t2.intron2;Parent=g3451.t2
HiC_scaffold_11	gmst	intron	22059982	22060546	689.773264	-	0	ID=g3451.t3.intron2;Parent=g3451.t3
HiC_scaffold_11	AUGUSTUS	exon	22060547	22060765	.	-	.	ID=g3451.t1.exon3;Parent=g3451.t1
HiC_scaffold_11	AUGUSTUS	exon	22060547	22060765	.	-	.	ID=g3451.t2.exon3;Parent=g3451.t2
HiC_scaffold_11	AUGUSTUS	CDS	22060547	22060765	1.0	-	2	ID=g3451.t1.CDS3;Parent=g3451.t1
HiC_scaffold_11	AUGUSTUS	CDS	22060547	22060765	1.0	-	2	ID=g3451.t2.CDS3;Parent=g3451.t2
HiC_scaffold_11	gmst	CDS	22060547	22060765	689.773264	-	2	ID=g3451.t3.CDS3;Parent=g3451.t3
HiC_scaffold_11	gmst	exon	22060547	22060765	689.773264	-	2	ID=g3451.t3.exon3;Parent=g3451.t3
HiC_scaffold_11	AUGUSTUS	intron	22060766	22060943	1.0	-	.	ID=g3451.t1.intron3;Parent=g3451.t1
HiC_scaffold_11	AUGUSTUS	intron	22060766	22060943	1.0	-	.	ID=g3451.t2.intron3;Parent=g3451.t2
HiC_scaffold_11	gmst	intron	22060766	22060943	689.773264	-	0	ID=g3451.t3.intron3;Parent=g3451.t3
HiC_scaffold_11	AUGUSTUS	exon	22060944	22061120	.	-	.	ID=g3451.t1.exon4;Parent=g3451.t1
HiC_scaffold_11	AUGUSTUS	exon	22060944	22061120	.	-	.	ID=g3451.t2.exon4;Parent=g3451.t2
HiC_scaffold_11	AUGUSTUS	CDS	22060944	22061120	1.0	-	2	ID=g3451.t1.CDS4;Parent=g3451.t1
HiC_scaffold_11	AUGUSTUS	CDS	22060944	22061120	1.0	-	2	ID=g3451.t2.CDS4;Parent=g3451.t2
HiC_scaffold_11	gmst	CDS	22060944	22061120	689.773264	-	2	ID=g3451.t3.CDS4;Parent=g3451.t3
HiC_scaffold_11	gmst	exon	22060944	22061120	689.773264	-	2	ID=g3451.t3.exon4;Parent=g3451.t3
HiC_scaffold_11	AUGUSTUS	intron	22061121	22061216	1.0	-	.	ID=g3451.t1.intron4;Parent=g3451.t1
HiC_scaffold_11	AUGUSTUS	intron	22061121	22061216	1.0	-	.	ID=g3451.t2.intron4;Parent=g3451.t2
HiC_scaffold_11	gmst	intron	22061121	22061216	689.773264	-	0	ID=g3451.t3.intron4;Parent=g3451.t3
HiC_scaffold_11	AUGUSTUS	exon	22061217	22061349	.	-	.	ID=g3451.t1.exon5;Parent=g3451.t1
HiC_scaffold_11	AUGUSTUS	exon	22061217	22061349	.	-	.	ID=g3451.t2.exon5;Parent=g3451.t2
HiC_scaffold_11	AUGUSTUS	CDS	22061217	22061349	1.0	-	0	ID=g3451.t1.CDS5;Parent=g3451.t1
HiC_scaffold_11	AUGUSTUS	CDS	22061217	22061349	1.0	-	0	ID=g3451.t2.CDS5;Parent=g3451.t2
HiC_scaffold_11	gmst	CDS	22061217	22061349	689.773264	-	0	ID=g3451.t3.CDS5;Parent=g3451.t3
HiC_scaffold_11	gmst	exon	22061217	22061349	689.773264	-	0	ID=g3451.t3.exon5;Parent=g3451.t3
HiC_scaffold_11	AUGUSTUS	intron	22061350	22061867	1.0	-	.	ID=g3451.t1.intron5;Parent=g3451.t1
HiC_scaffold_11	AUGUSTUS	intron	22061350	22061867	1.0	-	.	ID=g3451.t2.intron5;Parent=g3451.t2
HiC_scaffold_11	gmst	intron	22061350	22061867	689.773264	-	0	ID=g3451.t3.intron5;Parent=g3451.t3
HiC_scaffold_11	AUGUSTUS	exon	22061868	22061983	.	-	.	ID=g3451.t1.exon6;Parent=g3451.t1
HiC_scaffold_11	AUGUSTUS	exon	22061868	22061983	.	-	.	ID=g3451.t2.exon6;Parent=g3451.t2
HiC_scaffold_11	AUGUSTUS	CDS	22061868	22061983	1.0	-	2	ID=g3451.t1.CDS6;Parent=g3451.t1
HiC_scaffold_11	AUGUSTUS	CDS	22061868	22061983	1.0	-	2	ID=g3451.t2.CDS6;Parent=g3451.t2
HiC_scaffold_11	gmst	CDS	22061868	22061983	689.773264	-	2	ID=g3451.t3.CDS6;Parent=g3451.t3
HiC_scaffold_11	gmst	exon	22061868	22061983	689.773264	-	2	ID=g3451.t3.exon6;Parent=g3451.t3
HiC_scaffold_11	AUGUSTUS	intron	22061984	22062265	1.0	-	.	ID=g3451.t1.intron6;Parent=g3451.t1
HiC_scaffold_11	AUGUSTUS	intron	22061984	22062265	1.0	-	.	ID=g3451.t2.intron6;Parent=g3451.t2
HiC_scaffold_11	gmst	intron	22061984	22062265	689.773264	-	0	ID=g3451.t3.intron6;Parent=g3451.t3
HiC_scaffold_11	AUGUSTUS	exon	22062266	22062403	.	-	.	ID=g3451.t1.exon7;Parent=g3451.t1
HiC_scaffold_11	AUGUSTUS	exon	22062266	22062403	.	-	.	ID=g3451.t2.exon7;Parent=g3451.t2
HiC_scaffold_11	AUGUSTUS	CDS	22062266	22062403	1.0	-	2	ID=g3451.t1.CDS7;Parent=g3451.t1
HiC_scaffold_11	AUGUSTUS	CDS	22062266	22062403	1.0	-	2	ID=g3451.t2.CDS7;Parent=g3451.t2
HiC_scaffold_11	gmst	CDS	22062266	22062403	689.773264	-	2	ID=g3451.t3.CDS7;Parent=g3451.t3
HiC_scaffold_11	gmst	exon	22062266	22062403	689.773264	-	2	ID=g3451.t3.exon7;Parent=g3451.t3
HiC_scaffold_11	AUGUSTUS	intron	22062404	22062498	1.0	-	.	ID=g3451.t1.intron7;Parent=g3451.t1
HiC_scaffold_11	AUGUSTUS	intron	22062404	22062498	1.0	-	.	ID=g3451.t2.intron7;Parent=g3451.t2
HiC_scaffold_11	gmst	intron	22062404	22062498	689.773264	-	0	ID=g3451.t3.intron7;Parent=g3451.t3
HiC_scaffold_11	AUGUSTUS	exon	22062499	22062768	.	-	.	ID=g3451.t1.exon8;Parent=g3451.t1
HiC_scaffold_11	AUGUSTUS	exon	22062499	22062768	.	-	.	ID=g3451.t2.exon8;Parent=g3451.t2
HiC_scaffold_11	AUGUSTUS	CDS	22062499	22062768	1.0	-	2	ID=g3451.t1.CDS8;Parent=g3451.t1
HiC_scaffold_11	AUGUSTUS	CDS	22062499	22062768	1.0	-	2	ID=g3451.t2.CDS8;Parent=g3451.t2
HiC_scaffold_11	gmst	CDS	22062499	22062768	689.773264	-	2	ID=g3451.t3.CDS8;Parent=g3451.t3
HiC_scaffold_11	gmst	exon	22062499	22062768	689.773264	-	2	ID=g3451.t3.exon8;Parent=g3451.t3
HiC_scaffold_11	AUGUSTUS	intron	22062769	22062943	1.0	-	.	ID=g3451.t1.intron8;Parent=g3451.t1
HiC_scaffold_11	AUGUSTUS	intron	22062769	22062943	1.0	-	.	ID=g3451.t2.intron8;Parent=g3451.t2
HiC_scaffold_11	gmst	intron	22062769	22062943	689.773264	-	0	ID=g3451.t3.intron8;Parent=g3451.t3
HiC_scaffold_11	AUGUSTUS	exon	22062944	22063186	.	-	.	ID=g3451.t1.exon9;Parent=g3451.t1
HiC_scaffold_11	AUGUSTUS	exon	22062944	22063186	.	-	.	ID=g3451.t2.exon9;Parent=g3451.t2
HiC_scaffold_11	AUGUSTUS	CDS	22062944	22063186	1.0	-	2	ID=g3451.t1.CDS9;Parent=g3451.t1
HiC_scaffold_11	AUGUSTUS	CDS	22062944	22063186	1.0	-	2	ID=g3451.t2.CDS9;Parent=g3451.t2
HiC_scaffold_11	gmst	CDS	22062944	22063186	689.773264	-	2	ID=g3451.t3.CDS9;Parent=g3451.t3
HiC_scaffold_11	gmst	exon	22062944	22063186	689.773264	-	2	ID=g3451.t3.exon9;Parent=g3451.t3
HiC_scaffold_11	AUGUSTUS	intron	22063187	22063292	1.0	-	.	ID=g3451.t1.intron9;Parent=g3451.t1
HiC_scaffold_11	AUGUSTUS	intron	22063187	22063292	1.0	-	.	ID=g3451.t2.intron9;Parent=g3451.t2
HiC_scaffold_11	gmst	intron	22063187	22063292	689.773264	-	0	ID=g3451.t3.intron9;Parent=g3451.t3
HiC_scaffold_11	AUGUSTUS	exon	22063293	22063415	.	-	.	ID=g3451.t1.exon10;Parent=g3451.t1
HiC_scaffold_11	AUGUSTUS	exon	22063293	22063415	.	-	.	ID=g3451.t2.exon10;Parent=g3451.t2
HiC_scaffold_11	AUGUSTUS	CDS	22063293	22063415	1.0	-	2	ID=g3451.t1.CDS10;Parent=g3451.t1
HiC_scaffold_11	AUGUSTUS	CDS	22063293	22063415	1.0	-	2	ID=g3451.t2.CDS10;Parent=g3451.t2
HiC_scaffold_11	gmst	CDS	22063293	22063415	689.773264	-	2	ID=g3451.t3.CDS10;Parent=g3451.t3
HiC_scaffold_11	gmst	exon	22063293	22063415	689.773264	-	2	ID=g3451.t3.exon10;Parent=g3451.t3
HiC_scaffold_11	AUGUSTUS	intron	22063416	22063499	1.0	-	.	ID=g3451.t1.intron10;Parent=g3451.t1
HiC_scaffold_11	AUGUSTUS	intron	22063416	22063499	1.0	-	.	ID=g3451.t2.intron10;Parent=g3451.t2
HiC_scaffold_11	gmst	intron	22063416	22063499	689.773264	-	0	ID=g3451.t3.intron10;Parent=g3451.t3
HiC_scaffold_11	AUGUSTUS	exon	22063500	22063652	.	-	.	ID=g3451.t1.exon11;Parent=g3451.t1
HiC_scaffold_11	AUGUSTUS	exon	22063500	22063652	.	-	.	ID=g3451.t2.exon11;Parent=g3451.t2
HiC_scaffold_11	AUGUSTUS	CDS	22063500	22063652	1.0	-	2	ID=g3451.t1.CDS11;Parent=g3451.t1
HiC_scaffold_11	AUGUSTUS	CDS	22063500	22063652	1.0	-	2	ID=g3451.t2.CDS11;Parent=g3451.t2
HiC_scaffold_11	gmst	CDS	22063500	22063652	689.773264	-	2	ID=g3451.t3.CDS11;Parent=g3451.t3
HiC_scaffold_11	gmst	exon	22063500	22063652	689.773264	-	2	ID=g3451.t3.exon11;Parent=g3451.t3
HiC_scaffold_11	AUGUSTUS	intron	22063653	22064065	1.0	-	.	ID=g3451.t1.intron11;Parent=g3451.t1
HiC_scaffold_11	AUGUSTUS	intron	22063653	22064065	1.0	-	.	ID=g3451.t2.intron11;Parent=g3451.t2
HiC_scaffold_11	gmst	intron	22063653	22064065	689.773264	-	0	ID=g3451.t3.intron11;Parent=g3451.t3
HiC_scaffold_11	AUGUSTUS	exon	22064066	22064269	.	-	.	ID=g3451.t1.exon12;Parent=g3451.t1
HiC_scaffold_11	AUGUSTUS	exon	22064066	22064269	.	-	.	ID=g3451.t2.exon12;Parent=g3451.t2
HiC_scaffold_11	AUGUSTUS	CDS	22064066	22064269	1.0	-	2	ID=g3451.t1.CDS12;Parent=g3451.t1
HiC_scaffold_11	AUGUSTUS	CDS	22064066	22064269	1.0	-	2	ID=g3451.t2.CDS12;Parent=g3451.t2
HiC_scaffold_11	gmst	CDS	22064066	22064269	689.773264	-	2	ID=g3451.t3.CDS12;Parent=g3451.t3
HiC_scaffold_11	gmst	exon	22064066	22064269	689.773264	-	2	ID=g3451.t3.exon12;Parent=g3451.t3
HiC_scaffold_11	AUGUSTUS	intron	22064270	22064346	1.0	-	.	ID=g3451.t1.intron12;Parent=g3451.t1
HiC_scaffold_11	AUGUSTUS	intron	22064270	22064346	1.0	-	.	ID=g3451.t2.intron12;Parent=g3451.t2
HiC_scaffold_11	gmst	intron	22064270	22064346	689.773264	-	0	ID=g3451.t3.intron12;Parent=g3451.t3
HiC_scaffold_11	AUGUSTUS	exon	22064347	22064508	.	-	.	ID=g3451.t1.exon13;Parent=g3451.t1
HiC_scaffold_11	AUGUSTUS	exon	22064347	22064508	.	-	.	ID=g3451.t2.exon13;Parent=g3451.t2
HiC_scaffold_11	AUGUSTUS	CDS	22064347	22064508	1.0	-	2	ID=g3451.t1.CDS13;Parent=g3451.t1
HiC_scaffold_11	AUGUSTUS	CDS	22064347	22064508	1.0	-	2	ID=g3451.t2.CDS13;Parent=g3451.t2
HiC_scaffold_11	gmst	CDS	22064347	22064508	689.773264	-	2	ID=g3451.t3.CDS13;Parent=g3451.t3
HiC_scaffold_11	gmst	exon	22064347	22064508	689.773264	-	2	ID=g3451.t3.exon13;Parent=g3451.t3
HiC_scaffold_11	AUGUSTUS	intron	22064509	22065116	1.0	-	.	ID=g3451.t1.intron13;Parent=g3451.t1
HiC_scaffold_11	AUGUSTUS	intron	22064509	22065116	1.0	-	.	ID=g3451.t2.intron13;Parent=g3451.t2
HiC_scaffold_11	gmst	intron	22064509	22065116	689.773264	-	0	ID=g3451.t3.intron13;Parent=g3451.t3
HiC_scaffold_11	AUGUSTUS	exon	22065117	22065290	.	-	.	ID=g3451.t1.exon14;Parent=g3451.t1
HiC_scaffold_11	AUGUSTUS	exon	22065117	22065290	.	-	.	ID=g3451.t2.exon14;Parent=g3451.t2
HiC_scaffold_11	AUGUSTUS	CDS	22065117	22065290	1.0	-	2	ID=g3451.t1.CDS14;Parent=g3451.t1
HiC_scaffold_11	AUGUSTUS	CDS	22065117	22065290	1.0	-	2	ID=g3451.t2.CDS14;Parent=g3451.t2
HiC_scaffold_11	gmst	CDS	22065117	22065290	689.773264	-	2	ID=g3451.t3.CDS14;Parent=g3451.t3
HiC_scaffold_11	gmst	exon	22065117	22065290	689.773264	-	2	ID=g3451.t3.exon14;Parent=g3451.t3
HiC_scaffold_11	AUGUSTUS	intron	22065291	22065381	1.0	-	.	ID=g3451.t1.intron14;Parent=g3451.t1
HiC_scaffold_11	AUGUSTUS	intron	22065291	22065381	1.0	-	.	ID=g3451.t2.intron14;Parent=g3451.t2
HiC_scaffold_11	gmst	intron	22065291	22065381	689.773264	-	0	ID=g3451.t3.intron14;Parent=g3451.t3
HiC_scaffold_11	AUGUSTUS	exon	22065382	22065510	.	-	.	ID=g3451.t1.exon15;Parent=g3451.t1
HiC_scaffold_11	AUGUSTUS	exon	22065382	22065510	.	-	.	ID=g3451.t2.exon15;Parent=g3451.t2
HiC_scaffold_11	AUGUSTUS	CDS	22065382	22065510	1.0	-	2	ID=g3451.t1.CDS15;Parent=g3451.t1
HiC_scaffold_11	AUGUSTUS	CDS	22065382	22065510	1.0	-	2	ID=g3451.t2.CDS15;Parent=g3451.t2
HiC_scaffold_11	gmst	CDS	22065382	22065510	689.773264	-	2	ID=g3451.t3.CDS15;Parent=g3451.t3
HiC_scaffold_11	gmst	exon	22065382	22065510	689.773264	-	2	ID=g3451.t3.exon15;Parent=g3451.t3
HiC_scaffold_11	AUGUSTUS	intron	22065511	22065742	1.0	-	.	ID=g3451.t1.intron15;Parent=g3451.t1
HiC_scaffold_11	AUGUSTUS	intron	22065511	22065742	1.0	-	.	ID=g3451.t2.intron15;Parent=g3451.t2
HiC_scaffold_11	gmst	intron	22065511	22065742	689.773264	-	0	ID=g3451.t3.intron15;Parent=g3451.t3
HiC_scaffold_11	AUGUSTUS	exon	22065743	22065883	.	-	.	ID=g3451.t1.exon16;Parent=g3451.t1
HiC_scaffold_11	AUGUSTUS	exon	22065743	22065883	.	-	.	ID=g3451.t2.exon16;Parent=g3451.t2
HiC_scaffold_11	AUGUSTUS	CDS	22065743	22065883	1.0	-	2	ID=g3451.t1.CDS16;Parent=g3451.t1
HiC_scaffold_11	AUGUSTUS	CDS	22065743	22065883	1.0	-	2	ID=g3451.t2.CDS16;Parent=g3451.t2
HiC_scaffold_11	gmst	CDS	22065743	22065883	689.773264	-	2	ID=g3451.t3.CDS16;Parent=g3451.t3
HiC_scaffold_11	gmst	exon	22065743	22065883	689.773264	-	2	ID=g3451.t3.exon16;Parent=g3451.t3
HiC_scaffold_11	AUGUSTUS	intron	22065884	22066144	1.0	-	.	ID=g3451.t1.intron16;Parent=g3451.t1
HiC_scaffold_11	AUGUSTUS	intron	22065884	22066144	1.0	-	.	ID=g3451.t2.intron16;Parent=g3451.t2
HiC_scaffold_11	gmst	intron	22065884	22066144	689.773264	-	0	ID=g3451.t3.intron16;Parent=g3451.t3
HiC_scaffold_11	AUGUSTUS	exon	22066145	22066244	.	-	.	ID=g3451.t1.exon17;Parent=g3451.t1
HiC_scaffold_11	AUGUSTUS	exon	22066145	22066244	.	-	.	ID=g3451.t2.exon17;Parent=g3451.t2
HiC_scaffold_11	AUGUSTUS	CDS	22066145	22066244	1.0	-	0	ID=g3451.t1.CDS17;Parent=g3451.t1
HiC_scaffold_11	AUGUSTUS	CDS	22066145	22066244	1.0	-	0	ID=g3451.t2.CDS17;Parent=g3451.t2
HiC_scaffold_11	gmst	CDS	22066145	22066244	689.773264	-	0	ID=g3451.t3.CDS17;Parent=g3451.t3
HiC_scaffold_11	gmst	exon	22066145	22066244	689.773264	-	0	ID=g3451.t3.exon17;Parent=g3451.t3
HiC_scaffold_11	AUGUSTUS	intron	22066245	22066524	1.0	-	.	ID=g3451.t1.intron17;Parent=g3451.t1
HiC_scaffold_11	AUGUSTUS	intron	22066245	22067051	0.98	-	.	ID=g3451.t2.intron17;Parent=g3451.t2
HiC_scaffold_11	gmst	intron	22066245	22067051	689.773264	-	0	ID=g3451.t3.intron17;Parent=g3451.t3
HiC_scaffold_11	AUGUSTUS	exon	22066525	22066599	.	-	.	ID=g3451.t1.exon18;Parent=g3451.t1
HiC_scaffold_11	AUGUSTUS	CDS	22066525	22066599	1.0	-	0	ID=g3451.t1.CDS18;Parent=g3451.t1
HiC_scaffold_11	AUGUSTUS	intron	22066600	22067051	1.0	-	.	ID=g3451.t1.intron18;Parent=g3451.t1
HiC_scaffold_11	AUGUSTUS	exon	22067052	22067299	.	-	.	ID=g3451.t1.exon19;Parent=g3451.t1
HiC_scaffold_11	AUGUSTUS	exon	22067052	22067299	.	-	.	ID=g3451.t2.exon18;Parent=g3451.t2
HiC_scaffold_11	AUGUSTUS	CDS	22067052	22067299	1.0	-	2	ID=g3451.t1.CDS19;Parent=g3451.t1
HiC_scaffold_11	AUGUSTUS	CDS	22067052	22067299	1.0	-	2	ID=g3451.t2.CDS18;Parent=g3451.t2
HiC_scaffold_11	gmst	CDS	22067052	22067299	689.773264	-	2	ID=g3451.t3.CDS18;Parent=g3451.t3
HiC_scaffold_11	gmst	exon	22067052	22067299	689.773264	-	2	ID=g3451.t3.exon18;Parent=g3451.t3
HiC_scaffold_11	AUGUSTUS	intron	22067300	22067411	1.0	-	.	ID=g3451.t1.intron19;Parent=g3451.t1
HiC_scaffold_11	AUGUSTUS	intron	22067300	22067411	1.0	-	.	ID=g3451.t2.intron18;Parent=g3451.t2
HiC_scaffold_11	gmst	intron	22067300	22067605	689.773264	-	0	ID=g3451.t3.intron18;Parent=g3451.t3
HiC_scaffold_11	AUGUSTUS	exon	22067412	22067435	.	-	.	ID=g3451.t1.exon20;Parent=g3451.t1
HiC_scaffold_11	AUGUSTUS	exon	22067412	22067435	.	-	.	ID=g3451.t2.exon19;Parent=g3451.t2
HiC_scaffold_11	AUGUSTUS	CDS	22067412	22067435	1.0	-	2	ID=g3451.t1.CDS20;Parent=g3451.t1
HiC_scaffold_11	AUGUSTUS	CDS	22067412	22067435	1.0	-	2	ID=g3451.t2.CDS19;Parent=g3451.t2
HiC_scaffold_11	AUGUSTUS	intron	22067436	22067605	1.0	-	.	ID=g3451.t1.intron20;Parent=g3451.t1
HiC_scaffold_11	AUGUSTUS	intron	22067436	22067605	1.0	-	.	ID=g3451.t2.intron19;Parent=g3451.t2
HiC_scaffold_11	AUGUSTUS	exon	22067606	22067795	.	-	.	ID=g3451.t1.exon21;Parent=g3451.t1
HiC_scaffold_11	AUGUSTUS	exon	22067606	22067795	.	-	.	ID=g3451.t2.exon20;Parent=g3451.t2
HiC_scaffold_11	AUGUSTUS	CDS	22067606	22067795	1.0	-	0	ID=g3451.t1.CDS21;Parent=g3451.t1
HiC_scaffold_11	AUGUSTUS	CDS	22067606	22067795	1.0	-	0	ID=g3451.t2.CDS20;Parent=g3451.t2
HiC_scaffold_11	gmst	CDS	22067606	22067795	689.773264	-	0	ID=g3451.t3.CDS19;Parent=g3451.t3
HiC_scaffold_11	gmst	exon	22067606	22067795	689.773264	-	0	ID=g3451.t3.exon19;Parent=g3451.t3
HiC_scaffold_11	AUGUSTUS	intron	22067796	22067876	1.0	-	.	ID=g3451.t1.intron21;Parent=g3451.t1
HiC_scaffold_11	AUGUSTUS	intron	22067796	22067876	1.0	-	.	ID=g3451.t2.intron20;Parent=g3451.t2
HiC_scaffold_11	gmst	intron	22067796	22067876	689.773264	-	0	ID=g3451.t3.intron19;Parent=g3451.t3
HiC_scaffold_11	AUGUSTUS	exon	22067877	22068033	.	-	.	ID=g3451.t1.exon22;Parent=g3451.t1
HiC_scaffold_11	AUGUSTUS	exon	22067877	22068033	.	-	.	ID=g3451.t2.exon21;Parent=g3451.t2
HiC_scaffold_11	AUGUSTUS	CDS	22067877	22068033	1.0	-	1	ID=g3451.t1.CDS22;Parent=g3451.t1
HiC_scaffold_11	AUGUSTUS	CDS	22067877	22068033	1.0	-	1	ID=g3451.t2.CDS21;Parent=g3451.t2
HiC_scaffold_11	gmst	CDS	22067877	22068033	689.773264	-	1	ID=g3451.t3.CDS20;Parent=g3451.t3
HiC_scaffold_11	gmst	exon	22067877	22068033	689.773264	-	1	ID=g3451.t3.exon20;Parent=g3451.t3
HiC_scaffold_11	AUGUSTUS	intron	22068034	22068518	1.0	-	.	ID=g3451.t1.intron22;Parent=g3451.t1
HiC_scaffold_11	AUGUSTUS	intron	22068034	22068518	1.0	-	.	ID=g3451.t2.intron21;Parent=g3451.t2
HiC_scaffold_11	gmst	intron	22068034	22068518	689.773264	-	0	ID=g3451.t3.intron20;Parent=g3451.t3
HiC_scaffold_11	AUGUSTUS	exon	22068519	22068642	.	-	.	ID=g3451.t1.exon23;Parent=g3451.t1
HiC_scaffold_11	AUGUSTUS	exon	22068519	22068642	.	-	.	ID=g3451.t2.exon22;Parent=g3451.t2
HiC_scaffold_11	AUGUSTUS	CDS	22068519	22068642	1.0	-	2	ID=g3451.t1.CDS23;Parent=g3451.t1
HiC_scaffold_11	AUGUSTUS	CDS	22068519	22068642	1.0	-	2	ID=g3451.t2.CDS22;Parent=g3451.t2
HiC_scaffold_11	gmst	CDS	22068519	22068642	689.773264	-	2	ID=g3451.t3.CDS21;Parent=g3451.t3
HiC_scaffold_11	gmst	exon	22068519	22068642	689.773264	-	2	ID=g3451.t3.exon21;Parent=g3451.t3
HiC_scaffold_11	AUGUSTUS	intron	22068643	22068726	1.0	-	.	ID=g3451.t1.intron23;Parent=g3451.t1
HiC_scaffold_11	AUGUSTUS	intron	22068643	22068726	1.0	-	.	ID=g3451.t2.intron22;Parent=g3451.t2
HiC_scaffold_11	gmst	intron	22068643	22068726	689.773264	-	0	ID=g3451.t3.intron21;Parent=g3451.t3
HiC_scaffold_11	AUGUSTUS	exon	22068727	22068894	.	-	.	ID=g3451.t1.exon24;Parent=g3451.t1
HiC_scaffold_11	AUGUSTUS	exon	22068727	22068894	.	-	.	ID=g3451.t2.exon23;Parent=g3451.t2
HiC_scaffold_11	AUGUSTUS	CDS	22068727	22068894	1.0	-	2	ID=g3451.t1.CDS24;Parent=g3451.t1
HiC_scaffold_11	AUGUSTUS	CDS	22068727	22068894	1.0	-	2	ID=g3451.t2.CDS23;Parent=g3451.t2
HiC_scaffold_11	gmst	CDS	22068727	22068894	689.773264	-	2	ID=g3451.t3.CDS22;Parent=g3451.t3
HiC_scaffold_11	gmst	exon	22068727	22068894	689.773264	-	2	ID=g3451.t3.exon22;Parent=g3451.t3
HiC_scaffold_11	AUGUSTUS	intron	22068895	22069500	1.0	-	.	ID=g3451.t1.intron24;Parent=g3451.t1
HiC_scaffold_11	AUGUSTUS	intron	22068895	22069500	1.0	-	.	ID=g3451.t2.intron23;Parent=g3451.t2
HiC_scaffold_11	gmst	intron	22068895	22069500	689.773264	-	0	ID=g3451.t3.intron22;Parent=g3451.t3
HiC_scaffold_11	AUGUSTUS	exon	22069501	22069661	.	-	.	ID=g3451.t1.exon25;Parent=g3451.t1
HiC_scaffold_11	AUGUSTUS	exon	22069501	22069661	.	-	.	ID=g3451.t2.exon24;Parent=g3451.t2
HiC_scaffold_11	AUGUSTUS	CDS	22069501	22069661	1.0	-	1	ID=g3451.t1.CDS25;Parent=g3451.t1
HiC_scaffold_11	AUGUSTUS	CDS	22069501	22069661	1.0	-	1	ID=g3451.t2.CDS24;Parent=g3451.t2
HiC_scaffold_11	gmst	CDS	22069501	22069661	689.773264	-	1	ID=g3451.t3.CDS23;Parent=g3451.t3
HiC_scaffold_11	gmst	exon	22069501	22069661	689.773264	-	1	ID=g3451.t3.exon23;Parent=g3451.t3
HiC_scaffold_11	AUGUSTUS	intron	22069662	22069965	1.0	-	.	ID=g3451.t1.intron25;Parent=g3451.t1
HiC_scaffold_11	AUGUSTUS	intron	22069662	22069965	1.0	-	.	ID=g3451.t2.intron24;Parent=g3451.t2
HiC_scaffold_11	gmst	intron	22069662	22069965	689.773264	-	0	ID=g3451.t3.intron23;Parent=g3451.t3
HiC_scaffold_11	AUGUSTUS	exon	22069966	22070128	.	-	.	ID=g3451.t1.exon26;Parent=g3451.t1
HiC_scaffold_11	AUGUSTUS	exon	22069966	22070128	.	-	.	ID=g3451.t2.exon25;Parent=g3451.t2
HiC_scaffold_11	AUGUSTUS	CDS	22069966	22070128	1.0	-	2	ID=g3451.t1.CDS26;Parent=g3451.t1
HiC_scaffold_11	AUGUSTUS	CDS	22069966	22070128	1.0	-	2	ID=g3451.t2.CDS25;Parent=g3451.t2
HiC_scaffold_11	gmst	CDS	22069966	22070128	689.773264	-	2	ID=g3451.t3.CDS24;Parent=g3451.t3
HiC_scaffold_11	gmst	exon	22069966	22070128	689.773264	-	2	ID=g3451.t3.exon24;Parent=g3451.t3
HiC_scaffold_11	AUGUSTUS	intron	22070129	22070249	1.0	-	.	ID=g3451.t1.intron26;Parent=g3451.t1
HiC_scaffold_11	AUGUSTUS	intron	22070129	22070249	1.0	-	.	ID=g3451.t2.intron25;Parent=g3451.t2
HiC_scaffold_11	gmst	intron	22070129	22070249	689.773264	-	0	ID=g3451.t3.intron24;Parent=g3451.t3
HiC_scaffold_11	AUGUSTUS	exon	22070250	22070423	.	-	.	ID=g3451.t1.exon27;Parent=g3451.t1
HiC_scaffold_11	AUGUSTUS	exon	22070250	22070423	.	-	.	ID=g3451.t2.exon26;Parent=g3451.t2
HiC_scaffold_11	AUGUSTUS	CDS	22070250	22070423	1.0	-	2	ID=g3451.t1.CDS27;Parent=g3451.t1
HiC_scaffold_11	AUGUSTUS	CDS	22070250	22070423	1.0	-	2	ID=g3451.t2.CDS26;Parent=g3451.t2
HiC_scaffold_11	gmst	CDS	22070250	22070423	689.773264	-	2	ID=g3451.t3.CDS25;Parent=g3451.t3
HiC_scaffold_11	gmst	exon	22070250	22070423	689.773264	-	2	ID=g3451.t3.exon25;Parent=g3451.t3
HiC_scaffold_11	AUGUSTUS	intron	22070424	22070861	1.0	-	.	ID=g3451.t1.intron27;Parent=g3451.t1
HiC_scaffold_11	AUGUSTUS	intron	22070424	22070861	1.0	-	.	ID=g3451.t2.intron26;Parent=g3451.t2
HiC_scaffold_11	gmst	intron	22070424	22070861	689.773264	-	0	ID=g3451.t3.intron25;Parent=g3451.t3
HiC_scaffold_11	AUGUSTUS	exon	22070862	22071459	.	-	.	ID=g3451.t1.exon28;Parent=g3451.t1
HiC_scaffold_11	AUGUSTUS	exon	22070862	22071459	.	-	.	ID=g3451.t2.exon27;Parent=g3451.t2
HiC_scaffold_11	AUGUSTUS	CDS	22070862	22071459	1.0	-	0	ID=g3451.t1.CDS28;Parent=g3451.t1
HiC_scaffold_11	AUGUSTUS	CDS	22070862	22071459	1.0	-	0	ID=g3451.t2.CDS27;Parent=g3451.t2
HiC_scaffold_11	gmst	CDS	22070862	22071459	689.773264	-	0	ID=g3451.t3.CDS26;Parent=g3451.t3
HiC_scaffold_11	gmst	exon	22070862	22071459	689.773264	-	0	ID=g3451.t3.exon26;Parent=g3451.t3
HiC_scaffold_11	AUGUSTUS	intron	22071460	22071830	1.0	-	.	ID=g3451.t1.intron28;Parent=g3451.t1
HiC_scaffold_11	AUGUSTUS	intron	22071460	22071830	1.0	-	.	ID=g3451.t2.intron27;Parent=g3451.t2
HiC_scaffold_11	gmst	intron	22071460	22071830	689.773264	-	0	ID=g3451.t3.intron26;Parent=g3451.t3
HiC_scaffold_11	AUGUSTUS	exon	22071831	22072093	.	-	.	ID=g3451.t1.exon29;Parent=g3451.t1
HiC_scaffold_11	AUGUSTUS	exon	22071831	22072093	.	-	.	ID=g3451.t2.exon28;Parent=g3451.t2
HiC_scaffold_11	AUGUSTUS	CDS	22071831	22072093	1.0	-	2	ID=g3451.t1.CDS29;Parent=g3451.t1
HiC_scaffold_11	AUGUSTUS	CDS	22071831	22072093	1.0	-	2	ID=g3451.t2.CDS28;Parent=g3451.t2
HiC_scaffold_11	gmst	CDS	22071831	22072093	689.773264	-	2	ID=g3451.t3.CDS27;Parent=g3451.t3
HiC_scaffold_11	gmst	exon	22071831	22072093	689.773264	-	2	ID=g3451.t3.exon27;Parent=g3451.t3
HiC_scaffold_11	AUGUSTUS	intron	22072094	22072182	1.0	-	.	ID=g3451.t1.intron29;Parent=g3451.t1
HiC_scaffold_11	AUGUSTUS	intron	22072094	22072182	1.0	-	.	ID=g3451.t2.intron28;Parent=g3451.t2
HiC_scaffold_11	gmst	intron	22072094	22072182	689.773264	-	0	ID=g3451.t3.intron27;Parent=g3451.t3
HiC_scaffold_11	AUGUSTUS	exon	22072183	22072300	.	-	.	ID=g3451.t1.exon30;Parent=g3451.t1
HiC_scaffold_11	AUGUSTUS	exon	22072183	22072300	.	-	.	ID=g3451.t2.exon29;Parent=g3451.t2
HiC_scaffold_11	AUGUSTUS	CDS	22072183	22072300	1.0	-	0	ID=g3451.t1.CDS30;Parent=g3451.t1
HiC_scaffold_11	AUGUSTUS	CDS	22072183	22072300	1.0	-	0	ID=g3451.t2.CDS29;Parent=g3451.t2
HiC_scaffold_11	gmst	CDS	22072183	22072300	689.773264	-	0	ID=g3451.t3.CDS28;Parent=g3451.t3
HiC_scaffold_11	gmst	exon	22072183	22072300	689.773264	-	0	ID=g3451.t3.exon28;Parent=g3451.t3
HiC_scaffold_11	AUGUSTUS	intron	22072301	22072517	1.0	-	.	ID=g3451.t1.intron30;Parent=g3451.t1
HiC_scaffold_11	AUGUSTUS	intron	22072301	22072517	1.0	-	.	ID=g3451.t2.intron29;Parent=g3451.t2
HiC_scaffold_11	gmst	intron	22072301	22072517	689.773264	-	0	ID=g3451.t3.intron28;Parent=g3451.t3
HiC_scaffold_11	AUGUSTUS	exon	22072518	22072687	.	-	.	ID=g3451.t1.exon31;Parent=g3451.t1
HiC_scaffold_11	AUGUSTUS	exon	22072518	22072687	.	-	.	ID=g3451.t2.exon30;Parent=g3451.t2
HiC_scaffold_11	AUGUSTUS	CDS	22072518	22072687	1.0	-	2	ID=g3451.t1.CDS31;Parent=g3451.t1
HiC_scaffold_11	AUGUSTUS	CDS	22072518	22072687	1.0	-	2	ID=g3451.t2.CDS30;Parent=g3451.t2
HiC_scaffold_11	gmst	CDS	22072518	22072687	689.773264	-	2	ID=g3451.t3.CDS29;Parent=g3451.t3
HiC_scaffold_11	gmst	exon	22072518	22072687	689.773264	-	2	ID=g3451.t3.exon29;Parent=g3451.t3
HiC_scaffold_11	AUGUSTUS	intron	22072688	22072781	1.0	-	.	ID=g3451.t1.intron31;Parent=g3451.t1
HiC_scaffold_11	AUGUSTUS	intron	22072688	22072781	1.0	-	.	ID=g3451.t2.intron30;Parent=g3451.t2
HiC_scaffold_11	gmst	intron	22072688	22072781	689.773264	-	0	ID=g3451.t3.intron29;Parent=g3451.t3
HiC_scaffold_11	AUGUSTUS	exon	22072782	22072872	.	-	.	ID=g3451.t1.exon32;Parent=g3451.t1
HiC_scaffold_11	AUGUSTUS	exon	22072782	22072872	.	-	.	ID=g3451.t2.exon31;Parent=g3451.t2
HiC_scaffold_11	AUGUSTUS	CDS	22072782	22072872	1.0	-	0	ID=g3451.t1.CDS32;Parent=g3451.t1
HiC_scaffold_11	AUGUSTUS	CDS	22072782	22072872	1.0	-	0	ID=g3451.t2.CDS31;Parent=g3451.t2
HiC_scaffold_11	gmst	CDS	22072782	22072872	689.773264	-	0	ID=g3451.t3.CDS30;Parent=g3451.t3
HiC_scaffold_11	gmst	exon	22072782	22072872	689.773264	-	0	ID=g3451.t3.exon30;Parent=g3451.t3
HiC_scaffold_11	AUGUSTUS	intron	22072873	22073080	1.0	-	.	ID=g3451.t1.intron32;Parent=g3451.t1
HiC_scaffold_11	AUGUSTUS	intron	22072873	22073080	1.0	-	.	ID=g3451.t2.intron31;Parent=g3451.t2
HiC_scaffold_11	gmst	intron	22072873	22073080	689.773264	-	0	ID=g3451.t3.intron30;Parent=g3451.t3
HiC_scaffold_11	AUGUSTUS	exon	22073081	22073241	.	-	.	ID=g3451.t1.exon33;Parent=g3451.t1
HiC_scaffold_11	AUGUSTUS	exon	22073081	22073241	.	-	.	ID=g3451.t2.exon32;Parent=g3451.t2
HiC_scaffold_11	AUGUSTUS	CDS	22073081	22073241	1.0	-	2	ID=g3451.t1.CDS33;Parent=g3451.t1
HiC_scaffold_11	AUGUSTUS	CDS	22073081	22073241	1.0	-	2	ID=g3451.t2.CDS32;Parent=g3451.t2
HiC_scaffold_11	gmst	CDS	22073081	22073241	689.773264	-	2	ID=g3451.t3.CDS31;Parent=g3451.t3
HiC_scaffold_11	gmst	exon	22073081	22073241	689.773264	-	2	ID=g3451.t3.exon31;Parent=g3451.t3
HiC_scaffold_11	AUGUSTUS	intron	22073242	22073440	1.0	-	.	ID=g3451.t1.intron33;Parent=g3451.t1
HiC_scaffold_11	AUGUSTUS	intron	22073242	22073440	1.0	-	.	ID=g3451.t2.intron32;Parent=g3451.t2
HiC_scaffold_11	gmst	intron	22073242	22073440	689.773264	-	0	ID=g3451.t3.intron31;Parent=g3451.t3
HiC_scaffold_11	AUGUSTUS	exon	22073441	22073564	.	-	.	ID=g3451.t1.exon34;Parent=g3451.t1
HiC_scaffold_11	AUGUSTUS	exon	22073441	22073564	.	-	.	ID=g3451.t2.exon33;Parent=g3451.t2
HiC_scaffold_11	AUGUSTUS	CDS	22073441	22073564	1.0	-	0	ID=g3451.t1.CDS34;Parent=g3451.t1
HiC_scaffold_11	AUGUSTUS	CDS	22073441	22073564	1.0	-	0	ID=g3451.t2.CDS33;Parent=g3451.t2
HiC_scaffold_11	gmst	CDS	22073441	22073564	689.773264	-	0	ID=g3451.t3.CDS32;Parent=g3451.t3
HiC_scaffold_11	gmst	exon	22073441	22073564	689.773264	-	0	ID=g3451.t3.exon32;Parent=g3451.t3
HiC_scaffold_11	AUGUSTUS	intron	22073565	22073769	1.0	-	.	ID=g3451.t1.intron34;Parent=g3451.t1
HiC_scaffold_11	AUGUSTUS	intron	22073565	22073769	1.0	-	.	ID=g3451.t2.intron33;Parent=g3451.t2
HiC_scaffold_11	gmst	intron	22073565	22073769	689.773264	-	0	ID=g3451.t3.intron32;Parent=g3451.t3
HiC_scaffold_11	AUGUSTUS	exon	22073770	22073913	.	-	.	ID=g3451.t1.exon35;Parent=g3451.t1
HiC_scaffold_11	AUGUSTUS	exon	22073770	22073913	.	-	.	ID=g3451.t2.exon34;Parent=g3451.t2
HiC_scaffold_11	AUGUSTUS	CDS	22073770	22073913	1.0	-	0	ID=g3451.t1.CDS35;Parent=g3451.t1
HiC_scaffold_11	AUGUSTUS	CDS	22073770	22073913	1.0	-	0	ID=g3451.t2.CDS34;Parent=g3451.t2
HiC_scaffold_11	gmst	CDS	22073770	22073913	689.773264	-	0	ID=g3451.t3.CDS33;Parent=g3451.t3
HiC_scaffold_11	gmst	exon	22073770	22073913	689.773264	-	0	ID=g3451.t3.exon33;Parent=g3451.t3
HiC_scaffold_11	AUGUSTUS	intron	22073914	22074504	1.0	-	.	ID=g3451.t1.intron35;Parent=g3451.t1
HiC_scaffold_11	AUGUSTUS	intron	22073914	22074504	1.0	-	.	ID=g3451.t2.intron34;Parent=g3451.t2
HiC_scaffold_11	gmst	intron	22073914	22074504	689.773264	-	0	ID=g3451.t3.intron33;Parent=g3451.t3
HiC_scaffold_11	AUGUSTUS	exon	22074505	22074618	.	-	.	ID=g3451.t1.exon36;Parent=g3451.t1
HiC_scaffold_11	AUGUSTUS	exon	22074505	22074618	.	-	.	ID=g3451.t2.exon35;Parent=g3451.t2
HiC_scaffold_11	AUGUSTUS	CDS	22074505	22074618	1.0	-	0	ID=g3451.t1.CDS36;Parent=g3451.t1
HiC_scaffold_11	AUGUSTUS	CDS	22074505	22074618	1.0	-	0	ID=g3451.t2.CDS35;Parent=g3451.t2
HiC_scaffold_11	gmst	CDS	22074505	22074618	689.773264	-	0	ID=g3451.t3.CDS34;Parent=g3451.t3
HiC_scaffold_11	gmst	exon	22074505	22074618	689.773264	-	0	ID=g3451.t3.exon34;Parent=g3451.t3
HiC_scaffold_11	AUGUSTUS	intron	22074619	22074710	1.0	-	.	ID=g3451.t1.intron36;Parent=g3451.t1
HiC_scaffold_11	AUGUSTUS	intron	22074619	22074710	1.0	-	.	ID=g3451.t2.intron35;Parent=g3451.t2
HiC_scaffold_11	gmst	intron	22074619	22074710	689.773264	-	0	ID=g3451.t3.intron34;Parent=g3451.t3
HiC_scaffold_11	AUGUSTUS	exon	22074711	22074904	.	-	.	ID=g3451.t1.exon37;Parent=g3451.t1
HiC_scaffold_11	AUGUSTUS	exon	22074711	22074904	.	-	.	ID=g3451.t2.exon36;Parent=g3451.t2
HiC_scaffold_11	AUGUSTUS	CDS	22074711	22074904	1.0	-	2	ID=g3451.t1.CDS37;Parent=g3451.t1
HiC_scaffold_11	AUGUSTUS	CDS	22074711	22074904	1.0	-	2	ID=g3451.t2.CDS36;Parent=g3451.t2
HiC_scaffold_11	gmst	CDS	22074711	22074904	689.773264	-	2	ID=g3451.t3.CDS35;Parent=g3451.t3
HiC_scaffold_11	gmst	exon	22074711	22074904	689.773264	-	2	ID=g3451.t3.exon35;Parent=g3451.t3
HiC_scaffold_11	AUGUSTUS	intron	22074905	22075103	1.0	-	.	ID=g3451.t1.intron37;Parent=g3451.t1
HiC_scaffold_11	AUGUSTUS	intron	22074905	22075103	1.0	-	.	ID=g3451.t2.intron36;Parent=g3451.t2
HiC_scaffold_11	gmst	intron	22074905	22075103	689.773264	-	0	ID=g3451.t3.intron35;Parent=g3451.t3
HiC_scaffold_11	AUGUSTUS	exon	22075104	22075240	.	-	.	ID=g3451.t1.exon38;Parent=g3451.t1
HiC_scaffold_11	AUGUSTUS	exon	22075104	22075240	.	-	.	ID=g3451.t2.exon37;Parent=g3451.t2
HiC_scaffold_11	AUGUSTUS	CDS	22075104	22075240	1.0	-	1	ID=g3451.t1.CDS38;Parent=g3451.t1
HiC_scaffold_11	AUGUSTUS	CDS	22075104	22075240	1.0	-	1	ID=g3451.t2.CDS37;Parent=g3451.t2
HiC_scaffold_11	gmst	CDS	22075104	22075240	689.773264	-	1	ID=g3451.t3.CDS36;Parent=g3451.t3
HiC_scaffold_11	gmst	exon	22075104	22075240	689.773264	-	1	ID=g3451.t3.exon36;Parent=g3451.t3
HiC_scaffold_11	AUGUSTUS	intron	22075241	22075377	1.0	-	.	ID=g3451.t1.intron38;Parent=g3451.t1
HiC_scaffold_11	AUGUSTUS	intron	22075241	22075377	1.0	-	.	ID=g3451.t2.intron37;Parent=g3451.t2
HiC_scaffold_11	gmst	intron	22075241	22075377	689.773264	-	0	ID=g3451.t3.intron36;Parent=g3451.t3
HiC_scaffold_11	AUGUSTUS	exon	22075378	22075504	.	-	.	ID=g3451.t1.exon39;Parent=g3451.t1
HiC_scaffold_11	AUGUSTUS	exon	22075378	22075504	.	-	.	ID=g3451.t2.exon38;Parent=g3451.t2
HiC_scaffold_11	AUGUSTUS	CDS	22075378	22075504	1.0	-	2	ID=g3451.t1.CDS39;Parent=g3451.t1
HiC_scaffold_11	AUGUSTUS	CDS	22075378	22075504	1.0	-	2	ID=g3451.t2.CDS38;Parent=g3451.t2
HiC_scaffold_11	gmst	CDS	22075378	22075504	689.773264	-	2	ID=g3451.t3.CDS37;Parent=g3451.t3
HiC_scaffold_11	gmst	exon	22075378	22075504	689.773264	-	2	ID=g3451.t3.exon37;Parent=g3451.t3
HiC_scaffold_11	AUGUSTUS	intron	22075505	22075850	1.0	-	.	ID=g3451.t1.intron39;Parent=g3451.t1
HiC_scaffold_11	AUGUSTUS	intron	22075505	22075850	1.0	-	.	ID=g3451.t2.intron38;Parent=g3451.t2
HiC_scaffold_11	gmst	intron	22075505	22075850	689.773264	-	0	ID=g3451.t3.intron37;Parent=g3451.t3
HiC_scaffold_11	AUGUSTUS	exon	22075851	22075988	.	-	.	ID=g3451.t1.exon40;Parent=g3451.t1
HiC_scaffold_11	AUGUSTUS	exon	22075851	22075988	.	-	.	ID=g3451.t2.exon39;Parent=g3451.t2
HiC_scaffold_11	AUGUSTUS	CDS	22075851	22075988	1.0	-	2	ID=g3451.t1.CDS40;Parent=g3451.t1
HiC_scaffold_11	AUGUSTUS	CDS	22075851	22075988	1.0	-	2	ID=g3451.t2.CDS39;Parent=g3451.t2
HiC_scaffold_11	gmst	CDS	22075851	22075988	689.773264	-	2	ID=g3451.t3.CDS38;Parent=g3451.t3
HiC_scaffold_11	gmst	exon	22075851	22075988	689.773264	-	2	ID=g3451.t3.exon38;Parent=g3451.t3
HiC_scaffold_11	AUGUSTUS	intron	22075989	22077147	1.0	-	.	ID=g3451.t1.intron40;Parent=g3451.t1
HiC_scaffold_11	AUGUSTUS	intron	22075989	22077147	1.0	-	.	ID=g3451.t2.intron39;Parent=g3451.t2
HiC_scaffold_11	gmst	intron	22075989	22077147	689.773264	-	0	ID=g3451.t3.intron38;Parent=g3451.t3
HiC_scaffold_11	AUGUSTUS	exon	22077148	22077348	.	-	.	ID=g3451.t1.exon41;Parent=g3451.t1
HiC_scaffold_11	AUGUSTUS	exon	22077148	22077348	.	-	.	ID=g3451.t2.exon40;Parent=g3451.t2
HiC_scaffold_11	AUGUSTUS	CDS	22077148	22077348	1.0	-	2	ID=g3451.t1.CDS41;Parent=g3451.t1
HiC_scaffold_11	AUGUSTUS	CDS	22077148	22077348	1.0	-	2	ID=g3451.t2.CDS40;Parent=g3451.t2
HiC_scaffold_11	gmst	CDS	22077148	22077348	689.773264	-	2	ID=g3451.t3.CDS39;Parent=g3451.t3
HiC_scaffold_11	gmst	exon	22077148	22077348	689.773264	-	2	ID=g3451.t3.exon39;Parent=g3451.t3
HiC_scaffold_11	AUGUSTUS	intron	22077349	22077502	1.0	-	.	ID=g3451.t1.intron41;Parent=g3451.t1
HiC_scaffold_11	AUGUSTUS	intron	22077349	22077502	1.0	-	.	ID=g3451.t2.intron40;Parent=g3451.t2
HiC_scaffold_11	gmst	intron	22077349	22077502	689.773264	-	0	ID=g3451.t3.intron39;Parent=g3451.t3
HiC_scaffold_11	AUGUSTUS	exon	22077503	22077665	.	-	.	ID=g3451.t1.exon42;Parent=g3451.t1
HiC_scaffold_11	AUGUSTUS	exon	22077503	22077665	.	-	.	ID=g3451.t2.exon41;Parent=g3451.t2
HiC_scaffold_11	AUGUSTUS	CDS	22077503	22077665	1.0	-	0	ID=g3451.t1.CDS42;Parent=g3451.t1
HiC_scaffold_11	AUGUSTUS	CDS	22077503	22077665	1.0	-	0	ID=g3451.t2.CDS41;Parent=g3451.t2
HiC_scaffold_11	gmst	CDS	22077503	22077665	689.773264	-	0	ID=g3451.t3.CDS40;Parent=g3451.t3
HiC_scaffold_11	gmst	exon	22077503	22077665	689.773264	-	0	ID=g3451.t3.exon40;Parent=g3451.t3
HiC_scaffold_11	AUGUSTUS	intron	22077666	22077864	1.0	-	.	ID=g3451.t1.intron42;Parent=g3451.t1
HiC_scaffold_11	AUGUSTUS	intron	22077666	22077864	1.0	-	.	ID=g3451.t2.intron41;Parent=g3451.t2
HiC_scaffold_11	gmst	intron	22077666	22077864	689.773264	-	0	ID=g3451.t3.intron40;Parent=g3451.t3
HiC_scaffold_11	AUGUSTUS	exon	22077865	22077942	.	-	.	ID=g3451.t1.exon43;Parent=g3451.t1
HiC_scaffold_11	AUGUSTUS	exon	22077865	22077942	.	-	.	ID=g3451.t2.exon42;Parent=g3451.t2
HiC_scaffold_11	AUGUSTUS	CDS	22077865	22077942	1.0	-	0	ID=g3451.t1.CDS43;Parent=g3451.t1
HiC_scaffold_11	AUGUSTUS	CDS	22077865	22077942	1.0	-	0	ID=g3451.t2.CDS42;Parent=g3451.t2
HiC_scaffold_11	gmst	CDS	22077865	22077942	689.773264	-	0	ID=g3451.t3.CDS41;Parent=g3451.t3
HiC_scaffold_11	gmst	exon	22077865	22077942	689.773264	-	0	ID=g3451.t3.exon41;Parent=g3451.t3
HiC_scaffold_11	AUGUSTUS	intron	22077943	22078147	1.0	-	.	ID=g3451.t1.intron43;Parent=g3451.t1
HiC_scaffold_11	AUGUSTUS	intron	22077943	22078147	1.0	-	.	ID=g3451.t2.intron42;Parent=g3451.t2
HiC_scaffold_11	gmst	intron	22077943	22078147	689.773264	-	0	ID=g3451.t3.intron41;Parent=g3451.t3
HiC_scaffold_11	AUGUSTUS	exon	22078148	22078266	.	-	.	ID=g3451.t1.exon44;Parent=g3451.t1
HiC_scaffold_11	AUGUSTUS	exon	22078148	22078266	.	-	.	ID=g3451.t2.exon43;Parent=g3451.t2
HiC_scaffold_11	AUGUSTUS	CDS	22078148	22078266	1.0	-	2	ID=g3451.t1.CDS44;Parent=g3451.t1
HiC_scaffold_11	AUGUSTUS	CDS	22078148	22078266	1.0	-	2	ID=g3451.t2.CDS43;Parent=g3451.t2
HiC_scaffold_11	gmst	CDS	22078148	22078266	689.773264	-	2	ID=g3451.t3.CDS42;Parent=g3451.t3
HiC_scaffold_11	gmst	exon	22078148	22078266	689.773264	-	2	ID=g3451.t3.exon42;Parent=g3451.t3
HiC_scaffold_11	AUGUSTUS	intron	22078267	22078362	1.0	-	.	ID=g3451.t1.intron44;Parent=g3451.t1
HiC_scaffold_11	AUGUSTUS	intron	22078267	22078362	1.0	-	.	ID=g3451.t2.intron43;Parent=g3451.t2
HiC_scaffold_11	gmst	intron	22078267	22078362	689.773264	-	0	ID=g3451.t3.intron42;Parent=g3451.t3
HiC_scaffold_11	AUGUSTUS	exon	22078363	22078513	.	-	.	ID=g3451.t1.exon45;Parent=g3451.t1
HiC_scaffold_11	AUGUSTUS	exon	22078363	22078513	.	-	.	ID=g3451.t2.exon44;Parent=g3451.t2
HiC_scaffold_11	AUGUSTUS	CDS	22078363	22078513	1.0	-	0	ID=g3451.t1.CDS45;Parent=g3451.t1
HiC_scaffold_11	AUGUSTUS	CDS	22078363	22078513	1.0	-	0	ID=g3451.t2.CDS44;Parent=g3451.t2
HiC_scaffold_11	gmst	CDS	22078363	22078513	689.773264	-	0	ID=g3451.t3.CDS43;Parent=g3451.t3
HiC_scaffold_11	gmst	exon	22078363	22078513	689.773264	-	0	ID=g3451.t3.exon43;Parent=g3451.t3
HiC_scaffold_11	AUGUSTUS	intron	22078514	22078662	1.0	-	.	ID=g3451.t1.intron45;Parent=g3451.t1
HiC_scaffold_11	AUGUSTUS	intron	22078514	22078662	1.0	-	.	ID=g3451.t2.intron44;Parent=g3451.t2
HiC_scaffold_11	gmst	intron	22078514	22078662	689.773264	-	0	ID=g3451.t3.intron43;Parent=g3451.t3
HiC_scaffold_11	AUGUSTUS	exon	22078663	22078760	.	-	.	ID=g3451.t1.exon46;Parent=g3451.t1
HiC_scaffold_11	AUGUSTUS	exon	22078663	22078760	.	-	.	ID=g3451.t2.exon45;Parent=g3451.t2
HiC_scaffold_11	AUGUSTUS	CDS	22078663	22078760	1.0	-	2	ID=g3451.t1.CDS46;Parent=g3451.t1
HiC_scaffold_11	AUGUSTUS	CDS	22078663	22078760	1.0	-	2	ID=g3451.t2.CDS45;Parent=g3451.t2
HiC_scaffold_11	gmst	CDS	22078663	22078760	689.773264	-	2	ID=g3451.t3.CDS44;Parent=g3451.t3
HiC_scaffold_11	gmst	exon	22078663	22078760	689.773264	-	2	ID=g3451.t3.exon44;Parent=g3451.t3
HiC_scaffold_11	AUGUSTUS	intron	22078761	22080316	1.0	-	.	ID=g3451.t1.intron46;Parent=g3451.t1
HiC_scaffold_11	AUGUSTUS	intron	22078761	22080316	1.0	-	.	ID=g3451.t2.intron45;Parent=g3451.t2
HiC_scaffold_11	gmst	intron	22078761	22080316	689.773264	-	0	ID=g3451.t3.intron44;Parent=g3451.t3
HiC_scaffold_11	AUGUSTUS	exon	22080317	22080565	.	-	.	ID=g3451.t1.exon47;Parent=g3451.t1
HiC_scaffold_11	AUGUSTUS	exon	22080317	22080565	.	-	.	ID=g3451.t2.exon46;Parent=g3451.t2
HiC_scaffold_11	AUGUSTUS	CDS	22080317	22080565	1.0	-	2	ID=g3451.t1.CDS47;Parent=g3451.t1
HiC_scaffold_11	AUGUSTUS	CDS	22080317	22080565	1.0	-	2	ID=g3451.t2.CDS46;Parent=g3451.t2
HiC_scaffold_11	gmst	CDS	22080317	22080565	689.773264	-	2	ID=g3451.t3.CDS45;Parent=g3451.t3
HiC_scaffold_11	gmst	exon	22080317	22080565	689.773264	-	2	ID=g3451.t3.exon45;Parent=g3451.t3
HiC_scaffold_11	AUGUSTUS	intron	22080566	22084958	1.0	-	.	ID=g3451.t1.intron47;Parent=g3451.t1
HiC_scaffold_11	AUGUSTUS	intron	22080566	22084958	1.0	-	.	ID=g3451.t2.intron46;Parent=g3451.t2
HiC_scaffold_11	gmst	intron	22080566	22084958	689.773264	-	0	ID=g3451.t3.intron45;Parent=g3451.t3
HiC_scaffold_11	AUGUSTUS	exon	22084959	22085313	.	-	.	ID=g3451.t1.exon48;Parent=g3451.t1
HiC_scaffold_11	AUGUSTUS	exon	22084959	22085313	.	-	.	ID=g3451.t2.exon47;Parent=g3451.t2
HiC_scaffold_11	AUGUSTUS	CDS	22084959	22085313	1.0	-	0	ID=g3451.t1.CDS48;Parent=g3451.t1
HiC_scaffold_11	AUGUSTUS	CDS	22084959	22085313	1.0	-	0	ID=g3451.t2.CDS47;Parent=g3451.t2
HiC_scaffold_11	gmst	CDS	22084959	22085313	689.773264	-	0	ID=g3451.t3.CDS46;Parent=g3451.t3
HiC_scaffold_11	gmst	exon	22084959	22085313	689.773264	-	0	ID=g3451.t3.exon46;Parent=g3451.t3
HiC_scaffold_11	AUGUSTUS	start_codon	22085311	22085313	.	-	0	ID=g3451.t1.start1;Parent=g3451.t1
HiC_scaffold_11	AUGUSTUS	start_codon	22085311	22085313	.	-	0	ID=g3451.t2.start1;Parent=g3451.t2
HiC_scaffold_11	gmst	start_codon	22085311	22085313	689.773264	-	0	ID=g3451.t3.start1;Parent=g3451.t3
HiC_scaffold_11	AUGUSTUS	stop_codon	22090797	22090799	.	-	0	ID=g3452.t1.stop1;Parent=g3452.t1
HiC_scaffold_11	AUGUSTUS	exon	22090797	22090907	.	-	.	ID=g3452.t1.exon1;Parent=g3452.t1
HiC_scaffold_11	AUGUSTUS	CDS	22090797	22090907	1.0	-	0	ID=g3452.t1.CDS1;Parent=g3452.t1
HiC_scaffold_11	AUGUSTUS	gene	22090797	22117453	.	-	.	ID=g3452
HiC_scaffold_11	AUGUSTUS	mRNA	22090797	22117453	1.0	-	.	ID=g3452.t1;Parent=g3452;em_target=9668.ENSMPUP00000006251;em_score=2244.6;em_evalue=0.0;em_tcov=.;em_OGs=2AUMU@1|root,2RZUE@2759|Eukaryota,39K96@33154|Opisthokonta,3BE24@33208|Metazoa,3D382@33213|Bilateria,4834M@7711|Chordata,498V0@7742|Vertebrata,3J1VM@40674|Mammalia,3ER33@33554|Carnivora;em_COG_cat=S;em_desc=Coiled-coil domain containing 136;em_max_annot_lvl=33208|Metazoa;em_Preferred_name=CCDC136;em_GOs=GO:0000003,GO:0001669,GO:0001675,GO:0002080,GO:0003006,GO:0005575,GO:0005622,GO:0005623,GO:0005737,GO:0006996,GO:0007276,GO:0007281,GO:0007283,GO:0007286,GO:0007338,GO:0008150,GO:0009566,GO:0009653,GO:0009987,GO:0010256,GO:0010927,GO:0012505,GO:0012506,GO:0016020,GO:0016043,GO:0016050,GO:0019953,GO:0022412,GO:0022414,GO:0022607,GO:0030141,GO:0030154,GO:0030659,GO:0030667,GO:0031090,GO:0031410,GO:0031982,GO:0032501,GO:0032502,GO:0032504,GO:0032989,GO:0033363,GO:0043226,GO:0043227,GO:0043229,GO:0044085,GO:0044422,GO:0044424,GO:0044433,GO:0044444,GO:0044446,GO:0044464,GO:0044703,GO:0048232,GO:0048468,GO:0048515,GO:0048609,GO:0048646,GO:0048856,GO:0048869,GO:0051704,GO:0070925,GO:0071840,GO:0097223,GO:0097708,GO:0098588,GO:0098805,GO:0099503
HiC_scaffold_11	AUGUSTUS	intron	22090908	22096778	1.0	-	.	ID=g3452.t1.intron1;Parent=g3452.t1
HiC_scaffold_11	AUGUSTUS	exon	22096779	22097084	.	-	.	ID=g3452.t1.exon2;Parent=g3452.t1
HiC_scaffold_11	AUGUSTUS	CDS	22096779	22097084	1.0	-	0	ID=g3452.t1.CDS2;Parent=g3452.t1
HiC_scaffold_11	AUGUSTUS	intron	22097085	22097772	1.0	-	.	ID=g3452.t1.intron2;Parent=g3452.t1
HiC_scaffold_11	AUGUSTUS	exon	22097773	22098054	.	-	.	ID=g3452.t1.exon3;Parent=g3452.t1
HiC_scaffold_11	AUGUSTUS	CDS	22097773	22098054	1.0	-	0	ID=g3452.t1.CDS3;Parent=g3452.t1
HiC_scaffold_11	AUGUSTUS	intron	22098055	22099082	1.0	-	.	ID=g3452.t1.intron3;Parent=g3452.t1
HiC_scaffold_11	AUGUSTUS	exon	22099083	22099310	.	-	.	ID=g3452.t1.exon4;Parent=g3452.t1
HiC_scaffold_11	AUGUSTUS	CDS	22099083	22099310	1.0	-	0	ID=g3452.t1.CDS4;Parent=g3452.t1
HiC_scaffold_11	AUGUSTUS	intron	22099311	22099642	1.0	-	.	ID=g3452.t1.intron4;Parent=g3452.t1
HiC_scaffold_11	AUGUSTUS	exon	22099643	22100137	.	-	.	ID=g3452.t1.exon5;Parent=g3452.t1
HiC_scaffold_11	AUGUSTUS	CDS	22099643	22100137	1.0	-	0	ID=g3452.t1.CDS5;Parent=g3452.t1
HiC_scaffold_11	AUGUSTUS	intron	22100138	22101569	1.0	-	.	ID=g3452.t1.intron5;Parent=g3452.t1
HiC_scaffold_11	AUGUSTUS	exon	22101570	22101797	.	-	.	ID=g3452.t1.exon6;Parent=g3452.t1
HiC_scaffold_11	AUGUSTUS	CDS	22101570	22101797	1.0	-	0	ID=g3452.t1.CDS6;Parent=g3452.t1
HiC_scaffold_11	AUGUSTUS	intron	22101798	22102286	1.0	-	.	ID=g3452.t1.intron6;Parent=g3452.t1
HiC_scaffold_11	AUGUSTUS	exon	22102287	22102481	.	-	.	ID=g3452.t1.exon7;Parent=g3452.t1
HiC_scaffold_11	AUGUSTUS	CDS	22102287	22102481	1.0	-	0	ID=g3452.t1.CDS7;Parent=g3452.t1
HiC_scaffold_11	AUGUSTUS	intron	22102482	22104350	1.0	-	.	ID=g3452.t1.intron7;Parent=g3452.t1
HiC_scaffold_11	AUGUSTUS	exon	22104351	22104536	.	-	.	ID=g3452.t1.exon8;Parent=g3452.t1
HiC_scaffold_11	AUGUSTUS	CDS	22104351	22104536	1.0	-	0	ID=g3452.t1.CDS8;Parent=g3452.t1
HiC_scaffold_11	AUGUSTUS	intron	22104537	22104947	1.0	-	.	ID=g3452.t1.intron8;Parent=g3452.t1
HiC_scaffold_11	AUGUSTUS	exon	22104948	22105118	.	-	.	ID=g3452.t1.exon9;Parent=g3452.t1
HiC_scaffold_11	AUGUSTUS	CDS	22104948	22105118	1.0	-	0	ID=g3452.t1.CDS9;Parent=g3452.t1
HiC_scaffold_11	AUGUSTUS	intron	22105119	22105422	1.0	-	.	ID=g3452.t1.intron9;Parent=g3452.t1
HiC_scaffold_11	AUGUSTUS	exon	22105423	22105581	.	-	.	ID=g3452.t1.exon10;Parent=g3452.t1
HiC_scaffold_11	AUGUSTUS	CDS	22105423	22105581	1.0	-	0	ID=g3452.t1.CDS10;Parent=g3452.t1
HiC_scaffold_11	AUGUSTUS	intron	22105582	22105912	1.0	-	.	ID=g3452.t1.intron10;Parent=g3452.t1
HiC_scaffold_11	AUGUSTUS	exon	22105913	22106053	.	-	.	ID=g3452.t1.exon11;Parent=g3452.t1
HiC_scaffold_11	AUGUSTUS	CDS	22105913	22106053	1.0	-	0	ID=g3452.t1.CDS11;Parent=g3452.t1
HiC_scaffold_11	AUGUSTUS	intron	22106054	22106325	1.0	-	.	ID=g3452.t1.intron11;Parent=g3452.t1
HiC_scaffold_11	AUGUSTUS	exon	22106326	22106494	.	-	.	ID=g3452.t1.exon12;Parent=g3452.t1
HiC_scaffold_11	AUGUSTUS	CDS	22106326	22106494	1.0	-	1	ID=g3452.t1.CDS12;Parent=g3452.t1
HiC_scaffold_11	AUGUSTUS	intron	22106495	22107057	1.0	-	.	ID=g3452.t1.intron12;Parent=g3452.t1
HiC_scaffold_11	AUGUSTUS	exon	22107058	22107169	.	-	.	ID=g3452.t1.exon13;Parent=g3452.t1
HiC_scaffold_11	AUGUSTUS	CDS	22107058	22107169	1.0	-	2	ID=g3452.t1.CDS13;Parent=g3452.t1
HiC_scaffold_11	AUGUSTUS	intron	22107170	22109960	1.0	-	.	ID=g3452.t1.intron13;Parent=g3452.t1
HiC_scaffold_11	AUGUSTUS	exon	22109961	22110284	.	-	.	ID=g3452.t1.exon14;Parent=g3452.t1
HiC_scaffold_11	AUGUSTUS	CDS	22109961	22110284	1.0	-	2	ID=g3452.t1.CDS14;Parent=g3452.t1
HiC_scaffold_11	AUGUSTUS	intron	22110285	22114300	1.0	-	.	ID=g3452.t1.intron14;Parent=g3452.t1
HiC_scaffold_11	AUGUSTUS	exon	22114301	22114375	.	-	.	ID=g3452.t1.exon15;Parent=g3452.t1
HiC_scaffold_11	AUGUSTUS	CDS	22114301	22114375	1.0	-	2	ID=g3452.t1.CDS15;Parent=g3452.t1
HiC_scaffold_11	AUGUSTUS	intron	22114376	22114452	1.0	-	.	ID=g3452.t1.intron15;Parent=g3452.t1
HiC_scaffold_11	AUGUSTUS	exon	22114453	22114701	.	-	.	ID=g3452.t1.exon16;Parent=g3452.t1
HiC_scaffold_11	AUGUSTUS	CDS	22114453	22114701	1.0	-	2	ID=g3452.t1.CDS16;Parent=g3452.t1
HiC_scaffold_11	AUGUSTUS	intron	22114702	22116500	1.0	-	.	ID=g3452.t1.intron16;Parent=g3452.t1
HiC_scaffold_11	AUGUSTUS	exon	22116501	22116608	.	-	.	ID=g3452.t1.exon17;Parent=g3452.t1
HiC_scaffold_11	AUGUSTUS	CDS	22116501	22116608	1.0	-	2	ID=g3452.t1.CDS17;Parent=g3452.t1
HiC_scaffold_11	AUGUSTUS	intron	22116609	22117401	1.0	-	.	ID=g3452.t1.intron17;Parent=g3452.t1
HiC_scaffold_11	AUGUSTUS	exon	22117402	22117453	.	-	.	ID=g3452.t1.exon18;Parent=g3452.t1
HiC_scaffold_11	AUGUSTUS	CDS	22117402	22117453	1.0	-	0	ID=g3452.t1.CDS18;Parent=g3452.t1
HiC_scaffold_11	AUGUSTUS	start_codon	22117451	22117453	.	-	0	ID=g3452.t1.start1;Parent=g3452.t1
HiC_scaffold_11	AUGUSTUS	start_codon	22129232	22129234	.	+	0	ID=g3453.t1.start1;Parent=g3453.t1
HiC_scaffold_11	AUGUSTUS	exon	22129232	22129583	.	+	.	ID=g3453.t1.exon1;Parent=g3453.t1
HiC_scaffold_11	AUGUSTUS	CDS	22129232	22129583	1.0	+	0	ID=g3453.t1.CDS1;Parent=g3453.t1
HiC_scaffold_11	AUGUSTUS	gene	22129232	22132619	.	+	.	ID=g3453
HiC_scaffold_11	AUGUSTUS	mRNA	22129232	22132619	1.0	+	.	ID=g3453.t1;Parent=g3453;em_target=9668.ENSMPUP00000006269;em_score=783.5;em_evalue=7e-239;em_tcov=.;em_OGs=KOG3656@1|root,KOG3656@2759|Eukaryota,38F4I@33154|Opisthokonta,3BCSE@33208|Metazoa,3CZYR@33213|Bilateria,48ARD@7711|Chordata,491C2@7742|Vertebrata,3JCSX@40674|Mammalia,3EG9B@33554|Carnivora;em_COG_cat=S;em_desc=Opsin 1, short wave sensitive;em_max_annot_lvl=33208|Metazoa;em_Preferred_name=OPN1SW;em_KEGG_ko=ko:K04252;em_BRITE=ko00000,ko04030;em_PFAMs=7tm_1;em_GOs=GO:0001523,GO:0001750,GO:0003008,GO:0003674,GO:0004888,GO:0004930,GO:0005575,GO:0005623,GO:0005886,GO:0005887,GO:0005929,GO:0006629,GO:0006720,GO:0006721,GO:0007154,GO:0007165,GO:0007186,GO:0007600,GO:0007601,GO:0007602,GO:0008020,GO:0008150,GO:0008152,GO:0009314,GO:0009416,GO:0009581,GO:0009582,GO:0009583,GO:0009584,GO:0009605,GO:0009628,GO:0009881,GO:0009987,GO:0016020,GO:0016021,GO:0016101,GO:0023052,GO:0030424,GO:0031090,GO:0031224,GO:0031226,GO:0031253,GO:0032501,GO:0033267,GO:0038023,GO:0042995,GO:0043005,GO:0043195,GO:0043226,GO:0043227,GO:0043679,GO:0044237,GO:0044238,GO:0044255,GO:0044297,GO:0044306,GO:0044422,GO:0044425,GO:0044441,GO:0044456,GO:0044459,GO:0044463,GO:0044464,GO:0045202,GO:0050789,GO:0050794,GO:0050877,GO:0050896,GO:0050953,GO:0051606,GO:0051716,GO:0060089,GO:0060170,GO:0065007,GO:0071704,GO:0071944,GO:0097381,GO:0097458,GO:0097730,GO:0097731,GO:0097733,GO:0098588,GO:0098590,GO:0098793,GO:0120025,GO:0120038,GO:0150034
HiC_scaffold_11	AUGUSTUS	intron	22129584	22129876	1.0	+	.	ID=g3453.t1.intron1;Parent=g3453.t1
HiC_scaffold_11	AUGUSTUS	exon	22129877	22130045	.	+	.	ID=g3453.t1.exon2;Parent=g3453.t1
HiC_scaffold_11	AUGUSTUS	CDS	22129877	22130045	1.0	+	2	ID=g3453.t1.CDS2;Parent=g3453.t1
HiC_scaffold_11	AUGUSTUS	intron	22130046	22130554	1.0	+	.	ID=g3453.t1.intron2;Parent=g3453.t1
HiC_scaffold_11	AUGUSTUS	exon	22130555	22130720	.	+	.	ID=g3453.t1.exon3;Parent=g3453.t1
HiC_scaffold_11	AUGUSTUS	CDS	22130555	22130720	1.0	+	1	ID=g3453.t1.CDS3;Parent=g3453.t1
HiC_scaffold_11	AUGUSTUS	intron	22130721	22131124	1.0	+	.	ID=g3453.t1.intron3;Parent=g3453.t1
HiC_scaffold_11	AUGUSTUS	exon	22131125	22131364	.	+	.	ID=g3453.t1.exon4;Parent=g3453.t1
HiC_scaffold_11	AUGUSTUS	CDS	22131125	22131364	1.0	+	0	ID=g3453.t1.CDS4;Parent=g3453.t1
HiC_scaffold_11	AUGUSTUS	intron	22131365	22132499	1.0	+	.	ID=g3453.t1.intron4;Parent=g3453.t1
HiC_scaffold_11	AUGUSTUS	exon	22132500	22132619	.	+	.	ID=g3453.t1.exon5;Parent=g3453.t1
HiC_scaffold_11	AUGUSTUS	CDS	22132500	22132619	1.0	+	0	ID=g3453.t1.CDS5;Parent=g3453.t1
HiC_scaffold_11	AUGUSTUS	stop_codon	22132617	22132619	.	+	0	ID=g3453.t1.stop1;Parent=g3453.t1
HiC_scaffold_11	AUGUSTUS	stop_codon	22136786	22136788	.	-	0	ID=g3454.t1.stop1;Parent=g3454.t1
HiC_scaffold_11	AUGUSTUS	stop_codon	22136786	22136788	.	-	0	ID=g3454.t3.stop1;Parent=g3454.t3
HiC_scaffold_11	gmst	stop_codon	22136786	22136788	87.608173	-	0	ID=g3454.t2.stop1;Parent=g3454.t2
HiC_scaffold_11	AUGUSTUS	exon	22136786	22136890	.	-	.	ID=g3454.t1.exon1;Parent=g3454.t1
HiC_scaffold_11	AUGUSTUS	exon	22136786	22136890	.	-	.	ID=g3454.t3.exon1;Parent=g3454.t3
HiC_scaffold_11	AUGUSTUS	CDS	22136786	22136890	1.0	-	0	ID=g3454.t1.CDS1;Parent=g3454.t1
HiC_scaffold_11	AUGUSTUS	CDS	22136786	22136890	1.0	-	0	ID=g3454.t3.CDS1;Parent=g3454.t3
HiC_scaffold_11	gmst	CDS	22136786	22136890	87.608173	-	0	ID=g3454.t2.CDS1;Parent=g3454.t2
HiC_scaffold_11	gmst	exon	22136786	22136890	87.608173	-	0	ID=g3454.t2.exon1;Parent=g3454.t2
HiC_scaffold_11	AUGUSTUS	gene	22136786	22154135	.	-	.	ID=g3454
HiC_scaffold_11	gmst	mRNA	22136786	22154135	.	-	.	ID=g3454.t2;Parent=g3454;em_target=9707.XP_004398082.1;em_score=712.8;em_evalue=2.1e-217;em_tcov=.;em_OGs=KOG4223@1|root,KOG4223@2759|Eukaryota,38BFK@33154|Opisthokonta,3BD5R@33208|Metazoa,3CX7J@33213|Bilateria,486BW@7711|Chordata,48ZNN@7742|Vertebrata,3J56U@40674|Mammalia,3EEK3@33554|Carnivora;em_COG_cat=T;em_desc=Calumenin;em_max_annot_lvl=33208|Metazoa;em_Preferred_name=CALU;em_PFAMs=EF-hand_5,EF-hand_7,EF-hand_8;em_GOs=GO:0003674,GO:0004857,GO:0005488,GO:0005509,GO:0005515,GO:0005575,GO:0005576,GO:0005622,GO:0005623,GO:0005634,GO:0005694,GO:0005700,GO:0005703,GO:0005737,GO:0005783,GO:0005788,GO:0005794,GO:0006139,GO:0006259,GO:0006265,GO:0006325,GO:0006355,GO:0006464,GO:0006725,GO:0006807,GO:0006996,GO:0007549,GO:0008150,GO:0008152,GO:0009047,GO:0009889,GO:0009891,GO:0009893,GO:0009987,GO:0010468,GO:0010556,GO:0010557,GO:0010604,GO:0010628,GO:0010911,GO:0010912,GO:0012505,GO:0016043,GO:0019219,GO:0019222,GO:0019538,GO:0019899,GO:0030234,GO:0031323,GO:0031325,GO:0031326,GO:0031328,GO:0031974,GO:0032781,GO:0034641,GO:0036211,GO:0040029,GO:0043085,GO:0043086,GO:0043167,GO:0043169,GO:0043170,GO:0043226,GO:0043227,GO:0043228,GO:0043229,GO:0043231,GO:0043232,GO:0043233,GO:0043412,GO:0043462,GO:0043687,GO:0044092,GO:0044093,GO:0044237,GO:0044238,GO:0044260,GO:0044267,GO:0044422,GO:0044424,GO:0044427,GO:0044432,GO:0044444,GO:0044446,GO:0044464,GO:0045893,GO:0045935,GO:0046483,GO:0046872,GO:0048518,GO:0048522,GO:0050789,GO:0050790,GO:0050794,GO:0051171,GO:0051173,GO:0051252,GO:0051254,GO:0051276,GO:0051336,GO:0051345,GO:0060255,GO:0065007,GO:0065009,GO:0070013,GO:0071103,GO:0071704,GO:0071840,GO:0080090,GO:0090304,GO:0098687,GO:0098772,GO:1901360,GO:1901564,GO:1902680,GO:1903506,GO:1903508,GO:2000112,GO:2000371,GO:2000373,GO:2001141
HiC_scaffold_11	AUGUSTUS	mRNA	22136786	22154135	.	-	.	ID=g3454.t3;Parent=g3454;em_target=9913.ENSBTAP00000021909;em_score=692.8;em_evalue=5.6e-211;em_tcov=.;em_OGs=KOG4223@1|root,KOG4223@2759|Eukaryota,38BFK@33154|Opisthokonta,3BD5R@33208|Metazoa,3CX7J@33213|Bilateria,486BW@7711|Chordata,48ZNN@7742|Vertebrata,3J56U@40674|Mammalia,4JBG6@91561|Cetartiodactyla;em_COG_cat=T;em_desc=EF-hand domain pair;em_max_annot_lvl=33208|Metazoa;em_Preferred_name=CALU;em_PFAMs=EF-hand_5,EF-hand_7,EF-hand_8;em_GOs=GO:0003674,GO:0004857,GO:0005488,GO:0005509,GO:0005515,GO:0005575,GO:0005576,GO:0005622,GO:0005623,GO:0005634,GO:0005694,GO:0005700,GO:0005703,GO:0005737,GO:0005783,GO:0005788,GO:0005794,GO:0006139,GO:0006259,GO:0006265,GO:0006325,GO:0006355,GO:0006464,GO:0006725,GO:0006807,GO:0006996,GO:0007549,GO:0008150,GO:0008152,GO:0009047,GO:0009889,GO:0009891,GO:0009893,GO:0009987,GO:0010468,GO:0010556,GO:0010557,GO:0010604,GO:0010628,GO:0010911,GO:0010912,GO:0012505,GO:0016043,GO:0019219,GO:0019222,GO:0019538,GO:0019899,GO:0030234,GO:0031323,GO:0031325,GO:0031326,GO:0031328,GO:0031974,GO:0032781,GO:0034641,GO:0036211,GO:0040029,GO:0043085,GO:0043086,GO:0043167,GO:0043169,GO:0043170,GO:0043226,GO:0043227,GO:0043228,GO:0043229,GO:0043231,GO:0043232,GO:0043233,GO:0043412,GO:0043462,GO:0043687,GO:0044092,GO:0044093,GO:0044237,GO:0044238,GO:0044260,GO:0044267,GO:0044422,GO:0044424,GO:0044427,GO:0044432,GO:0044444,GO:0044446,GO:0044464,GO:0045893,GO:0045935,GO:0046483,GO:0046872,GO:0048518,GO:0048522,GO:0050789,GO:0050790,GO:0050794,GO:0051171,GO:0051173,GO:0051252,GO:0051254,GO:0051276,GO:0051336,GO:0051345,GO:0060255,GO:0065007,GO:0065009,GO:0070013,GO:0071103,GO:0071704,GO:0071840,GO:0080090,GO:0090304,GO:0098687,GO:0098772,GO:1901360,GO:1901564,GO:1902680,GO:1903506,GO:1903508,GO:2000112,GO:2000371,GO:2000373,GO:2001141
HiC_scaffold_11	AUGUSTUS	mRNA	22136786	22154135	1.0	-	.	ID=g3454.t1;Parent=g3454;em_target=72004.XP_005905310.1;em_score=711.5;em_evalue=5.2e-217;em_tcov=.;em_OGs=KOG4223@1|root,KOG4223@2759|Eukaryota,38BFK@33154|Opisthokonta,3BD5R@33208|Metazoa,3CX7J@33213|Bilateria,486BW@7711|Chordata,48ZNN@7742|Vertebrata,3J56U@40674|Mammalia;em_COG_cat=T;em_desc=calcium ion binding;em_max_annot_lvl=33208|Metazoa;em_Preferred_name=CALU;em_PFAMs=EF-hand_5,EF-hand_7,EF-hand_8;em_GOs=GO:0003674,GO:0004857,GO:0005488,GO:0005509,GO:0005515,GO:0005575,GO:0005576,GO:0005622,GO:0005623,GO:0005634,GO:0005694,GO:0005700,GO:0005703,GO:0005737,GO:0005783,GO:0005788,GO:0006139,GO:0006259,GO:0006265,GO:0006325,GO:0006355,GO:0006725,GO:0006807,GO:0006996,GO:0007549,GO:0008150,GO:0008152,GO:0009047,GO:0009889,GO:0009891,GO:0009893,GO:0009987,GO:0010468,GO:0010556,GO:0010557,GO:0010604,GO:0010628,GO:0010911,GO:0010912,GO:0012505,GO:0016043,GO:0019219,GO:0019222,GO:0019899,GO:0030234,GO:0031323,GO:0031325,GO:0031326,GO:0031328,GO:0031974,GO:0032781,GO:0034641,GO:0040029,GO:0043085,GO:0043086,GO:0043167,GO:0043169,GO:0043170,GO:0043226,GO:0043227,GO:0043228,GO:0043229,GO:0043231,GO:0043232,GO:0043233,GO:0043462,GO:0044092,GO:0044093,GO:0044237,GO:0044238,GO:0044260,GO:0044422,GO:0044424,GO:0044427,GO:0044432,GO:0044444,GO:0044446,GO:0044464,GO:0045893,GO:0045935,GO:0046483,GO:0046872,GO:0048518,GO:0048522,GO:0050789,GO:0050790,GO:0050794,GO:0051171,GO:0051173,GO:0051252,GO:0051254,GO:0051276,GO:0051336,GO:0051345,GO:0060255,GO:0065007,GO:0065009,GO:0070013,GO:0071103,GO:0071704,GO:0071840,GO:0080090,GO:0090304,GO:0098687,GO:0098772,GO:1901360,GO:1902680,GO:1903506,GO:1903508,GO:2000112,GO:2000371,GO:2000373,GO:2001141
HiC_scaffold_11	AUGUSTUS	intron	22136891	22138130	1.0	-	.	ID=g3454.t1.intron1;Parent=g3454.t1
HiC_scaffold_11	AUGUSTUS	intron	22136891	22138130	1.0	-	.	ID=g3454.t3.intron1;Parent=g3454.t3
HiC_scaffold_11	gmst	intron	22136891	22138130	87.608173	-	0	ID=g3454.t2.intron1;Parent=g3454.t2
HiC_scaffold_11	AUGUSTUS	exon	22138131	22138330	.	-	.	ID=g3454.t1.exon2;Parent=g3454.t1
HiC_scaffold_11	AUGUSTUS	exon	22138131	22138330	.	-	.	ID=g3454.t3.exon2;Parent=g3454.t3
HiC_scaffold_11	AUGUSTUS	CDS	22138131	22138330	1.0	-	2	ID=g3454.t1.CDS2;Parent=g3454.t1
HiC_scaffold_11	AUGUSTUS	CDS	22138131	22138330	1.0	-	2	ID=g3454.t3.CDS2;Parent=g3454.t3
HiC_scaffold_11	gmst	CDS	22138131	22138330	87.608173	-	2	ID=g3454.t2.CDS2;Parent=g3454.t2
HiC_scaffold_11	gmst	exon	22138131	22138330	87.608173	-	2	ID=g3454.t2.exon2;Parent=g3454.t2
HiC_scaffold_11	AUGUSTUS	intron	22138331	22143643	1.0	-	.	ID=g3454.t1.intron2;Parent=g3454.t1
HiC_scaffold_11	AUGUSTUS	intron	22138331	22143643	1.0	-	.	ID=g3454.t3.intron2;Parent=g3454.t3
HiC_scaffold_11	gmst	intron	22138331	22143643	87.608173	-	0	ID=g3454.t2.intron2;Parent=g3454.t2
HiC_scaffold_11	AUGUSTUS	exon	22143644	22143704	.	-	.	ID=g3454.t1.exon3;Parent=g3454.t1
HiC_scaffold_11	AUGUSTUS	exon	22143644	22143704	.	-	.	ID=g3454.t3.exon3;Parent=g3454.t3
HiC_scaffold_11	AUGUSTUS	CDS	22143644	22143704	1.0	-	0	ID=g3454.t1.CDS3;Parent=g3454.t1
HiC_scaffold_11	AUGUSTUS	CDS	22143644	22143704	1.0	-	0	ID=g3454.t3.CDS3;Parent=g3454.t3
HiC_scaffold_11	gmst	CDS	22143644	22143704	87.608173	-	0	ID=g3454.t2.CDS3;Parent=g3454.t2
HiC_scaffold_11	gmst	exon	22143644	22143704	87.608173	-	0	ID=g3454.t2.exon3;Parent=g3454.t2
HiC_scaffold_11	AUGUSTUS	intron	22143705	22144580	1.0	-	.	ID=g3454.t1.intron3;Parent=g3454.t1
HiC_scaffold_11	AUGUSTUS	intron	22143705	22144580	1.0	-	.	ID=g3454.t3.intron3;Parent=g3454.t3
HiC_scaffold_11	gmst	intron	22143705	22144580	87.608173	-	0	ID=g3454.t2.intron3;Parent=g3454.t2
HiC_scaffold_11	AUGUSTUS	exon	22144581	22144747	.	-	.	ID=g3454.t1.exon4;Parent=g3454.t1
HiC_scaffold_11	AUGUSTUS	exon	22144581	22144747	.	-	.	ID=g3454.t3.exon4;Parent=g3454.t3
HiC_scaffold_11	AUGUSTUS	CDS	22144581	22144747	1.0	-	2	ID=g3454.t1.CDS4;Parent=g3454.t1
HiC_scaffold_11	AUGUSTUS	CDS	22144581	22144747	1.0	-	2	ID=g3454.t3.CDS4;Parent=g3454.t3
HiC_scaffold_11	gmst	CDS	22144581	22144747	87.608173	-	2	ID=g3454.t2.CDS4;Parent=g3454.t2
HiC_scaffold_11	gmst	exon	22144581	22144747	87.608173	-	2	ID=g3454.t2.exon4;Parent=g3454.t2
HiC_scaffold_11	AUGUSTUS	intron	22144748	22148566	1.0	-	.	ID=g3454.t3.intron4;Parent=g3454.t3
HiC_scaffold_11	gmst	intron	22144748	22148566	87.608173	-	0	ID=g3454.t2.intron4;Parent=g3454.t2
HiC_scaffold_11	AUGUSTUS	intron	22144748	22148833	1.0	-	.	ID=g3454.t1.intron4;Parent=g3454.t1
HiC_scaffold_11	AUGUSTUS	exon	22148567	22148749	.	-	.	ID=g3454.t3.exon5;Parent=g3454.t3
HiC_scaffold_11	AUGUSTUS	CDS	22148567	22148749	1.0	-	2	ID=g3454.t3.CDS5;Parent=g3454.t3
HiC_scaffold_11	gmst	CDS	22148567	22148760	87.608173	-	1	ID=g3454.t2.CDS5;Parent=g3454.t2
HiC_scaffold_11	gmst	exon	22148567	22148760	87.608173	-	1	ID=g3454.t2.exon5;Parent=g3454.t2
HiC_scaffold_11	AUGUSTUS	intron	22148750	22148833	1.0	-	.	ID=g3454.t3.intron5;Parent=g3454.t3
HiC_scaffold_11	gmst	intron	22148761	22153914	87.608173	-	0	ID=g3454.t2.intron5;Parent=g3454.t2
HiC_scaffold_11	AUGUSTUS	exon	22148834	22149027	.	-	.	ID=g3454.t1.exon5;Parent=g3454.t1
HiC_scaffold_11	AUGUSTUS	exon	22148834	22149027	.	-	.	ID=g3454.t3.exon6;Parent=g3454.t3
HiC_scaffold_11	AUGUSTUS	CDS	22148834	22149027	1.0	-	1	ID=g3454.t1.CDS5;Parent=g3454.t1
HiC_scaffold_11	AUGUSTUS	CDS	22148834	22149027	1.0	-	1	ID=g3454.t3.CDS6;Parent=g3454.t3
HiC_scaffold_11	AUGUSTUS	intron	22149028	22153914	1.0	-	.	ID=g3454.t1.intron5;Parent=g3454.t1
HiC_scaffold_11	AUGUSTUS	intron	22149028	22153914	1.0	-	.	ID=g3454.t3.intron6;Parent=g3454.t3
HiC_scaffold_11	AUGUSTUS	exon	22153915	22154135	.	-	.	ID=g3454.t1.exon6;Parent=g3454.t1
HiC_scaffold_11	AUGUSTUS	exon	22153915	22154135	.	-	.	ID=g3454.t3.exon7;Parent=g3454.t3
HiC_scaffold_11	AUGUSTUS	CDS	22153915	22154135	1.0	-	0	ID=g3454.t1.CDS6;Parent=g3454.t1
HiC_scaffold_11	AUGUSTUS	CDS	22153915	22154135	1.0	-	0	ID=g3454.t3.CDS7;Parent=g3454.t3
HiC_scaffold_11	gmst	CDS	22153915	22154135	87.608173	-	0	ID=g3454.t2.CDS6;Parent=g3454.t2
HiC_scaffold_11	gmst	exon	22153915	22154135	87.608173	-	0	ID=g3454.t2.exon6;Parent=g3454.t2
HiC_scaffold_11	AUGUSTUS	start_codon	22154133	22154135	.	-	0	ID=g3454.t1.start1;Parent=g3454.t1
HiC_scaffold_11	AUGUSTUS	start_codon	22154133	22154135	.	-	0	ID=g3454.t3.start1;Parent=g3454.t3
HiC_scaffold_11	gmst	start_codon	22154133	22154135	87.608173	-	0	ID=g3454.t2.start1;Parent=g3454.t2
HiC_scaffold_11	AUGUSTUS	stop_codon	22171953	22171955	.	-	0	ID=g3455.t1.stop1;Parent=g3455.t1
HiC_scaffold_11	AUGUSTUS	stop_codon	22171953	22171955	.	-	0	ID=g3455.t2.stop1;Parent=g3455.t2
HiC_scaffold_11	AUGUSTUS	exon	22171953	22172122	.	-	.	ID=g3455.t1.exon1;Parent=g3455.t1
HiC_scaffold_11	AUGUSTUS	exon	22171953	22172122	.	-	.	ID=g3455.t2.exon1;Parent=g3455.t2
HiC_scaffold_11	AUGUSTUS	CDS	22171953	22172122	1.0	-	2	ID=g3455.t1.CDS1;Parent=g3455.t1
HiC_scaffold_11	AUGUSTUS	CDS	22171953	22172122	1.0	-	2	ID=g3455.t2.CDS1;Parent=g3455.t2
HiC_scaffold_11	AUGUSTUS	gene	22171953	22182480	.	-	.	ID=g3455
HiC_scaffold_11	AUGUSTUS	mRNA	22171953	22182480	1.0	-	.	ID=g3455.t1;Parent=g3455;em_target=9668.ENSMPUP00000006348;em_score=753.0;em_evalue=9.8e-230;em_tcov=.;em_OGs=2BVKY@1|root,2S7XV@2759|Eukaryota,3A2BN@33154|Opisthokonta,3BQAB@33208|Metazoa,3D2DS@33213|Bilateria,48BHP@7711|Chordata,496WV@7742|Vertebrata,3J76A@40674|Mammalia,3EPIA@33554|Carnivora;em_COG_cat=S;em_desc=Family with sequence similarity 71 member F1;em_max_annot_lvl=33208|Metazoa;em_Preferred_name=FAM71F1;em_PFAMs=DUF3699;em_GOs=GO:0005575,GO:0005622,GO:0005623,GO:0005634,GO:0043226,GO:0043227,GO:0043229,GO:0043231,GO:0044424,GO:0044464
HiC_scaffold_11	AUGUSTUS	mRNA	22171953	22182480	1.0	-	.	ID=g3455.t2;Parent=g3455;em_target=9668.ENSMPUP00000006348;em_score=763.3;em_evalue=7.3e-233;em_tcov=.;em_OGs=2BVKY@1|root,2S7XV@2759|Eukaryota,3A2BN@33154|Opisthokonta,3BQAB@33208|Metazoa,3D2DS@33213|Bilateria,48BHP@7711|Chordata,496WV@7742|Vertebrata,3J76A@40674|Mammalia,3EPIA@33554|Carnivora;em_COG_cat=S;em_desc=Family with sequence similarity 71 member F1;em_max_annot_lvl=33208|Metazoa;em_Preferred_name=FAM71F1;em_PFAMs=DUF3699;em_GOs=GO:0005575,GO:0005622,GO:0005623,GO:0005634,GO:0043226,GO:0043227,GO:0043229,GO:0043231,GO:0044424,GO:0044464
HiC_scaffold_11	AUGUSTUS	intron	22172123	22174825	1.0	-	.	ID=g3455.t1.intron1;Parent=g3455.t1
HiC_scaffold_11	AUGUSTUS	intron	22172123	22174825	1.0	-	.	ID=g3455.t2.intron1;Parent=g3455.t2
HiC_scaffold_11	AUGUSTUS	exon	22174826	22174863	.	-	.	ID=g3455.t1.exon2;Parent=g3455.t1
HiC_scaffold_11	AUGUSTUS	CDS	22174826	22174863	1.0	-	1	ID=g3455.t1.CDS2;Parent=g3455.t1
HiC_scaffold_11	AUGUSTUS	exon	22174826	22174869	.	-	.	ID=g3455.t2.exon2;Parent=g3455.t2
HiC_scaffold_11	AUGUSTUS	CDS	22174826	22174869	1.0	-	1	ID=g3455.t2.CDS2;Parent=g3455.t2
HiC_scaffold_11	AUGUSTUS	intron	22174864	22177287	1.0	-	.	ID=g3455.t1.intron2;Parent=g3455.t1
HiC_scaffold_11	AUGUSTUS	intron	22174870	22177287	1.0	-	.	ID=g3455.t2.intron2;Parent=g3455.t2
HiC_scaffold_11	AUGUSTUS	exon	22177288	22177409	.	-	.	ID=g3455.t1.exon3;Parent=g3455.t1
HiC_scaffold_11	AUGUSTUS	exon	22177288	22177409	.	-	.	ID=g3455.t2.exon3;Parent=g3455.t2
HiC_scaffold_11	AUGUSTUS	CDS	22177288	22177409	1.0	-	0	ID=g3455.t1.CDS3;Parent=g3455.t1
HiC_scaffold_11	AUGUSTUS	CDS	22177288	22177409	1.0	-	0	ID=g3455.t2.CDS3;Parent=g3455.t2
HiC_scaffold_11	AUGUSTUS	intron	22177410	22179086	1.0	-	.	ID=g3455.t1.intron3;Parent=g3455.t1
HiC_scaffold_11	AUGUSTUS	intron	22177410	22179086	1.0	-	.	ID=g3455.t2.intron3;Parent=g3455.t2
HiC_scaffold_11	AUGUSTUS	exon	22179087	22179339	.	-	.	ID=g3455.t1.exon4;Parent=g3455.t1
HiC_scaffold_11	AUGUSTUS	exon	22179087	22179339	.	-	.	ID=g3455.t2.exon4;Parent=g3455.t2
HiC_scaffold_11	AUGUSTUS	CDS	22179087	22179339	1.0	-	1	ID=g3455.t1.CDS4;Parent=g3455.t1
HiC_scaffold_11	AUGUSTUS	CDS	22179087	22179339	1.0	-	1	ID=g3455.t2.CDS4;Parent=g3455.t2
HiC_scaffold_11	AUGUSTUS	intron	22179340	22180454	1.0	-	.	ID=g3455.t1.intron4;Parent=g3455.t1
HiC_scaffold_11	AUGUSTUS	intron	22179340	22180454	1.0	-	.	ID=g3455.t2.intron4;Parent=g3455.t2
HiC_scaffold_11	AUGUSTUS	exon	22180455	22180639	.	-	.	ID=g3455.t1.exon5;Parent=g3455.t1
HiC_scaffold_11	AUGUSTUS	exon	22180455	22180639	.	-	.	ID=g3455.t2.exon5;Parent=g3455.t2
HiC_scaffold_11	AUGUSTUS	CDS	22180455	22180639	1.0	-	0	ID=g3455.t1.CDS5;Parent=g3455.t1
HiC_scaffold_11	AUGUSTUS	CDS	22180455	22180639	1.0	-	0	ID=g3455.t2.CDS5;Parent=g3455.t2
HiC_scaffold_11	AUGUSTUS	intron	22180640	22182231	1.0	-	.	ID=g3455.t1.intron5;Parent=g3455.t1
HiC_scaffold_11	AUGUSTUS	intron	22180640	22182231	1.0	-	.	ID=g3455.t2.intron5;Parent=g3455.t2
HiC_scaffold_11	AUGUSTUS	exon	22182232	22182480	.	-	.	ID=g3455.t1.exon6;Parent=g3455.t1
HiC_scaffold_11	AUGUSTUS	exon	22182232	22182480	.	-	.	ID=g3455.t2.exon6;Parent=g3455.t2
HiC_scaffold_11	AUGUSTUS	CDS	22182232	22182480	1.0	-	0	ID=g3455.t1.CDS6;Parent=g3455.t1
HiC_scaffold_11	AUGUSTUS	CDS	22182232	22182480	1.0	-	0	ID=g3455.t2.CDS6;Parent=g3455.t2
HiC_scaffold_11	AUGUSTUS	start_codon	22182478	22182480	.	-	0	ID=g3455.t1.start1;Parent=g3455.t1
HiC_scaffold_11	AUGUSTUS	start_codon	22182478	22182480	.	-	0	ID=g3455.t2.start1;Parent=g3455.t2
HiC_scaffold_11	AUGUSTUS	stop_codon	22197761	22197763	.	-	0	ID=g3456.t1.stop1;Parent=g3456.t1
HiC_scaffold_11	AUGUSTUS	exon	22197761	22197956	.	-	.	ID=g3456.t1.exon1;Parent=g3456.t1
HiC_scaffold_11	AUGUSTUS	CDS	22197761	22197956	1.0	-	1	ID=g3456.t1.CDS1;Parent=g3456.t1
HiC_scaffold_11	AUGUSTUS	gene	22197761	22204021	.	-	.	ID=g3456
HiC_scaffold_11	AUGUSTUS	mRNA	22197761	22204021	1.0	-	.	ID=g3456.t1;Parent=g3456;em_target=9668.ENSMPUP00000006391;em_score=530.6;em_evalue=1.1e-162;em_tcov=.;em_OGs=2BVKY@1|root,2S7XV@2759|Eukaryota,3A2BN@33154|Opisthokonta,3BQAB@33208|Metazoa,3D3V9@33213|Bilateria,487NX@7711|Chordata,491VQ@7742|Vertebrata,3J89V@40674|Mammalia,3EPGT@33554|Carnivora;em_COG_cat=S;em_desc=Family with sequence similarity 71 member F2;em_max_annot_lvl=33208|Metazoa;em_Preferred_name=FAM71F2;em_PFAMs=DUF3699;em_GOs=GO:0005575,GO:0005622,GO:0005623,GO:0005634,GO:0043226,GO:0043227,GO:0043229,GO:0043231,GO:0044424,GO:0044464
HiC_scaffold_11	AUGUSTUS	intron	22197957	22200856	1.0	-	.	ID=g3456.t1.intron1;Parent=g3456.t1
HiC_scaffold_11	AUGUSTUS	exon	22200857	22200975	.	-	.	ID=g3456.t1.exon2;Parent=g3456.t1
HiC_scaffold_11	AUGUSTUS	CDS	22200857	22200975	1.0	-	0	ID=g3456.t1.CDS2;Parent=g3456.t1
HiC_scaffold_11	AUGUSTUS	intron	22200976	22203430	1.0	-	.	ID=g3456.t1.intron2;Parent=g3456.t1
HiC_scaffold_11	AUGUSTUS	exon	22203431	22203680	.	-	.	ID=g3456.t1.exon3;Parent=g3456.t1
HiC_scaffold_11	AUGUSTUS	CDS	22203431	22203680	1.0	-	1	ID=g3456.t1.CDS3;Parent=g3456.t1
HiC_scaffold_11	AUGUSTUS	intron	22203681	22203857	1.0	-	.	ID=g3456.t1.intron3;Parent=g3456.t1
HiC_scaffold_11	AUGUSTUS	exon	22203858	22204021	.	-	.	ID=g3456.t1.exon4;Parent=g3456.t1
HiC_scaffold_11	AUGUSTUS	CDS	22203858	22204021	1.0	-	0	ID=g3456.t1.CDS4;Parent=g3456.t1
HiC_scaffold_11	AUGUSTUS	start_codon	22204019	22204021	.	-	0	ID=g3456.t1.start1;Parent=g3456.t1
HiC_scaffold_11	AUGUSTUS	stop_codon	22220228	22220230	.	-	0	ID=g3457.t1.stop1;Parent=g3457.t1
HiC_scaffold_11	AUGUSTUS	gene	22220228	22220443	.	-	.	ID=g3457
HiC_scaffold_11	AUGUSTUS	exon	22220228	22220443	.	-	.	ID=g3457.t1.exon1;Parent=g3457.t1
HiC_scaffold_11	AUGUSTUS	mRNA	22220228	22220443	1.0	-	.	ID=g3457.t1;Parent=g3457;em_target=29073.XP_008704065.1;em_score=99.1;em_evalue=1.8e-31;em_tcov=.;em_OGs=2F61C@1|root,2T735@2759|Eukaryota,3A9JK@33154|Opisthokonta,3C2AJ@33208|Metazoa,3DANI@33213|Bilateria,48GHX@7711|Chordata,49DJ4@7742|Vertebrata,3JI5X@40674|Mammalia,3EW8Y@33554|Carnivora;em_COG_cat=S;em_desc=Hypoxia-inducible lipid droplet-associated;em_max_annot_lvl=33208|Metazoa;em_Preferred_name=HILPDA;em_PFAMs=HILPDA;em_GOs=GO:0001666,GO:0001817,GO:0001819,GO:0003674,GO:0005102,GO:0005488,GO:0005515,GO:0005575,GO:0005576,GO:0005615,GO:0005622,GO:0005623,GO:0005634,GO:0005654,GO:0005737,GO:0005811,GO:0005829,GO:0006950,GO:0006996,GO:0007154,GO:0007267,GO:0008150,GO:0008284,GO:0009628,GO:0009986,GO:0009987,GO:0010883,GO:0010884,GO:0012505,GO:0016043,GO:0023052,GO:0030141,GO:0031410,GO:0031974,GO:0031981,GO:0031982,GO:0032879,GO:0033554,GO:0034389,GO:0035425,GO:0036293,GO:0036294,GO:0042127,GO:0042221,GO:0043226,GO:0043227,GO:0043228,GO:0043229,GO:0043231,GO:0043232,GO:0043233,GO:0044421,GO:0044422,GO:0044424,GO:0044428,GO:0044444,GO:0044446,GO:0044464,GO:0048518,GO:0048522,GO:0050789,GO:0050794,GO:0050896,GO:0051239,GO:0051240,GO:0051716,GO:0065007,GO:0065008,GO:0070013,GO:0070482,GO:0070887,GO:0071453,GO:0071456,GO:0071840,GO:0097708,GO:0099503,GO:1905952,GO:1905954
HiC_scaffold_11	AUGUSTUS	CDS	22220228	22220443	1.0	-	0	ID=g3457.t1.CDS1;Parent=g3457.t1
HiC_scaffold_11	AUGUSTUS	start_codon	22220441	22220443	.	-	0	ID=g3457.t1.start1;Parent=g3457.t1
HiC_scaffold_11	AUGUSTUS	start_codon	22263754	22263756	.	+	0	ID=g3458.t1.start1;Parent=g3458.t1
HiC_scaffold_11	AUGUSTUS	start_codon	22263754	22263756	.	+	0	ID=g3458.t2.start1;Parent=g3458.t2
HiC_scaffold_11	AUGUSTUS	exon	22263754	22263929	.	+	.	ID=g3458.t1.exon1;Parent=g3458.t1
HiC_scaffold_11	AUGUSTUS	exon	22263754	22263929	.	+	.	ID=g3458.t2.exon1;Parent=g3458.t2
HiC_scaffold_11	AUGUSTUS	CDS	22263754	22263929	1.0	+	0	ID=g3458.t1.CDS1;Parent=g3458.t1
HiC_scaffold_11	AUGUSTUS	CDS	22263754	22263929	1.0	+	0	ID=g3458.t2.CDS1;Parent=g3458.t2
HiC_scaffold_11	AUGUSTUS	gene	22263754	22279055	.	+	.	ID=g3458
HiC_scaffold_11	AUGUSTUS	mRNA	22263754	22279055	1.0	+	.	ID=g3458.t1;Parent=g3458;em_target=9668.ENSMPUP00000006425;em_score=1272.5;em_evalue=0.0;em_tcov=.;em_OGs=COG0516@1|root,KOG2550@2759|Eukaryota,38FT7@33154|Opisthokonta,3BAKM@33208|Metazoa,3CZ6R@33213|Bilateria,47ZBY@7711|Chordata,48YPE@7742|Vertebrata,3JCTN@40674|Mammalia,3EHYG@33554|Carnivora;em_COG_cat=F;em_desc=Catalyzes the conversion of inosine 5'-phosphate (IMP) to xanthosine 5'-phosphate (XMP), the first committed and rate- limiting step in the de novo synthesis of guanine nucleotides, and therefore plays an important role in the regulation of cell growth. Could also have a single-stranded nucleic acid-binding activity and could play a role in RNA and or DNA metabolism. It may also have a role in the development of malignancy and the growth progression of some tumors;em_max_annot_lvl=33208|Metazoa;em_Preferred_name=IMPDH1;em_EC=1.1.1.205;em_KEGG_ko=ko:K00088;em_KEGG_Pathway=ko00230,ko00983,ko01100,ko01110,map00230,map00983,map01100,map01110;em_KEGG_Module=M00050;em_KEGG_Reaction=R01130,R08240;em_KEGG_rclass=RC00143,RC02207;em_BRITE=ko00000,ko00001,ko00002,ko01000,ko04147;em_PFAMs=CBS,IMPDH;em_GOs=GO:0000323,GO:0000902,GO:0000904,GO:0001654,GO:0001775,GO:0002252,GO:0002263,GO:0002274,GO:0002275,GO:0002283,GO:0002366,GO:0002376,GO:0002443,GO:0002444,GO:0002446,GO:0003674,GO:0003676,GO:0003677,GO:0003824,GO:0003938,GO:0005488,GO:0005575,GO:0005576,GO:0005622,GO:0005623,GO:0005634,GO:0005737,GO:0005764,GO:0005766,GO:0005773,GO:0005775,GO:0005829,GO:0006139,GO:0006163,GO:0006164,GO:0006183,GO:0006725,GO:0006753,GO:0006793,GO:0006796,GO:0006807,GO:0006810,GO:0006887,GO:0006928,GO:0006935,GO:0006950,GO:0006955,GO:0007275,GO:0007399,GO:0007409,GO:0007411,GO:0007423,GO:0008150,GO:0008152,GO:0008283,GO:0009058,GO:0009116,GO:0009117,GO:0009119,GO:0009123,GO:0009124,GO:0009126,GO:0009127,GO:0009141,GO:0009142,GO:0009144,GO:0009145,GO:0009150,GO:0009152,GO:0009156,GO:0009161,GO:0009163,GO:0009165,GO:0009167,GO:0009168,GO:0009199,GO:0009201,GO:0009205,GO:0009206,GO:0009259,GO:0009260,GO:0009266,GO:0009409,GO:0009605,GO:0009628,GO:0009653,GO:0009987,GO:0012505,GO:0016043,GO:0016192,GO:0016491,GO:0016614,GO:0016616,GO:0018130,GO:0019438,GO:0019637,GO:0019693,GO:0022008,GO:0030030,GO:0030141,GO:0030154,GO:0030182,GO:0031175,GO:0031410,GO:0031974,GO:0031982,GO:0031983,GO:0032501,GO:0032502,GO:0032940,GO:0032943,GO:0032989,GO:0032990,GO:0034404,GO:0034641,GO:0034654,GO:0034774,GO:0035578,GO:0036230,GO:0040011,GO:0042119,GO:0042221,GO:0042278,GO:0042330,GO:0042451,GO:0042455,GO:0042582,GO:0043010,GO:0043226,GO:0043227,GO:0043229,GO:0043231,GO:0043233,GO:0043299,GO:0043312,GO:0043473,GO:0044237,GO:0044238,GO:0044249,GO:0044271,GO:0044281,GO:0044283,GO:0044422,GO:0044424,GO:0044433,GO:0044437,GO:0044444,GO:0044446,GO:0044464,GO:0045055,GO:0045321,GO:0046039,GO:0046128,GO:0046129,GO:0046390,GO:0046483,GO:0046649,GO:0046651,GO:0046903,GO:0048066,GO:0048468,GO:0048513,GO:0048666,GO:0048667,GO:0048699,GO:0048731,GO:0048812,GO:0048856,GO:0048858,GO:0048869,GO:0050896,GO:0051179,GO:0051234,GO:0055086,GO:0055114,GO:0060041,GO:0060205,GO:0061564,GO:0070013,GO:0070661,GO:0071704,GO:0071840,GO:0072521,GO:0072522,GO:0090407,GO:0097159,GO:0097485,GO:0097708,GO:0099503,GO:0101002,GO:0120036,GO:0120039,GO:1901068,GO:1901070,GO:1901135,GO:1901137,GO:1901293,GO:1901360,GO:1901362,GO:1901363,GO:1901564,GO:1901566,GO:1901576,GO:1901657,GO:1901659,GO:1904813
HiC_scaffold_11	AUGUSTUS	mRNA	22263754	22279055	1.0	+	.	ID=g3458.t2;Parent=g3458;em_target=9668.ENSMPUP00000006425;em_score=1277.6;em_evalue=0.0;em_tcov=.;em_OGs=COG0516@1|root,KOG2550@2759|Eukaryota,38FT7@33154|Opisthokonta,3BAKM@33208|Metazoa,3CZ6R@33213|Bilateria,47ZBY@7711|Chordata,48YPE@7742|Vertebrata,3JCTN@40674|Mammalia,3EHYG@33554|Carnivora;em_COG_cat=F;em_desc=Catalyzes the conversion of inosine 5'-phosphate (IMP) to xanthosine 5'-phosphate (XMP), the first committed and rate- limiting step in the de novo synthesis of guanine nucleotides, and therefore plays an important role in the regulation of cell growth. Could also have a single-stranded nucleic acid-binding activity and could play a role in RNA and or DNA metabolism. It may also have a role in the development of malignancy and the growth progression of some tumors;em_max_annot_lvl=33208|Metazoa;em_Preferred_name=IMPDH1;em_EC=1.1.1.205;em_KEGG_ko=ko:K00088;em_KEGG_Pathway=ko00230,ko00983,ko01100,ko01110,map00230,map00983,map01100,map01110;em_KEGG_Module=M00050;em_KEGG_Reaction=R01130,R08240;em_KEGG_rclass=RC00143,RC02207;em_BRITE=ko00000,ko00001,ko00002,ko01000,ko04147;em_PFAMs=CBS,IMPDH;em_GOs=GO:0000323,GO:0000902,GO:0000904,GO:0001654,GO:0001775,GO:0002252,GO:0002263,GO:0002274,GO:0002275,GO:0002283,GO:0002366,GO:0002376,GO:0002443,GO:0002444,GO:0002446,GO:0003674,GO:0003676,GO:0003677,GO:0003824,GO:0003938,GO:0005488,GO:0005575,GO:0005576,GO:0005622,GO:0005623,GO:0005634,GO:0005737,GO:0005764,GO:0005766,GO:0005773,GO:0005775,GO:0005829,GO:0006139,GO:0006163,GO:0006164,GO:0006183,GO:0006725,GO:0006753,GO:0006793,GO:0006796,GO:0006807,GO:0006810,GO:0006887,GO:0006928,GO:0006935,GO:0006950,GO:0006955,GO:0007275,GO:0007399,GO:0007409,GO:0007411,GO:0007423,GO:0008150,GO:0008152,GO:0008283,GO:0009058,GO:0009116,GO:0009117,GO:0009119,GO:0009123,GO:0009124,GO:0009126,GO:0009127,GO:0009141,GO:0009142,GO:0009144,GO:0009145,GO:0009150,GO:0009152,GO:0009156,GO:0009161,GO:0009163,GO:0009165,GO:0009167,GO:0009168,GO:0009199,GO:0009201,GO:0009205,GO:0009206,GO:0009259,GO:0009260,GO:0009266,GO:0009409,GO:0009605,GO:0009628,GO:0009653,GO:0009987,GO:0012505,GO:0016043,GO:0016192,GO:0016491,GO:0016614,GO:0016616,GO:0018130,GO:0019438,GO:0019637,GO:0019693,GO:0022008,GO:0030030,GO:0030141,GO:0030154,GO:0030182,GO:0031175,GO:0031410,GO:0031974,GO:0031982,GO:0031983,GO:0032501,GO:0032502,GO:0032940,GO:0032943,GO:0032989,GO:0032990,GO:0034404,GO:0034641,GO:0034654,GO:0034774,GO:0035578,GO:0036230,GO:0040011,GO:0042119,GO:0042221,GO:0042278,GO:0042330,GO:0042451,GO:0042455,GO:0042582,GO:0043010,GO:0043226,GO:0043227,GO:0043229,GO:0043231,GO:0043233,GO:0043299,GO:0043312,GO:0043473,GO:0044237,GO:0044238,GO:0044249,GO:0044271,GO:0044281,GO:0044283,GO:0044422,GO:0044424,GO:0044433,GO:0044437,GO:0044444,GO:0044446,GO:0044464,GO:0045055,GO:0045321,GO:0046039,GO:0046128,GO:0046129,GO:0046390,GO:0046483,GO:0046649,GO:0046651,GO:0046903,GO:0048066,GO:0048468,GO:0048513,GO:0048666,GO:0048667,GO:0048699,GO:0048731,GO:0048812,GO:0048856,GO:0048858,GO:0048869,GO:0050896,GO:0051179,GO:0051234,GO:0055086,GO:0055114,GO:0060041,GO:0060205,GO:0061564,GO:0070013,GO:0070661,GO:0071704,GO:0071840,GO:0072521,GO:0072522,GO:0090407,GO:0097159,GO:0097485,GO:0097708,GO:0099503,GO:0101002,GO:0120036,GO:0120039,GO:1901068,GO:1901070,GO:1901135,GO:1901137,GO:1901293,GO:1901360,GO:1901362,GO:1901363,GO:1901564,GO:1901566,GO:1901576,GO:1901657,GO:1901659,GO:1904813
HiC_scaffold_11	AUGUSTUS	intron	22263930	22267817	1.0	+	.	ID=g3458.t1.intron1;Parent=g3458.t1
HiC_scaffold_11	AUGUSTUS	intron	22263930	22267820	1.0	+	.	ID=g3458.t2.intron1;Parent=g3458.t2
HiC_scaffold_11	AUGUSTUS	exon	22267818	22267919	.	+	.	ID=g3458.t1.exon2;Parent=g3458.t1
HiC_scaffold_11	AUGUSTUS	CDS	22267818	22267919	1.0	+	1	ID=g3458.t1.CDS2;Parent=g3458.t1
HiC_scaffold_11	AUGUSTUS	exon	22267821	22267919	.	+	.	ID=g3458.t2.exon2;Parent=g3458.t2
HiC_scaffold_11	AUGUSTUS	CDS	22267821	22267919	1.0	+	1	ID=g3458.t2.CDS2;Parent=g3458.t2
HiC_scaffold_11	AUGUSTUS	intron	22267920	22270059	1.0	+	.	ID=g3458.t1.intron2;Parent=g3458.t1
HiC_scaffold_11	AUGUSTUS	intron	22267920	22270059	1.0	+	.	ID=g3458.t2.intron2;Parent=g3458.t2
HiC_scaffold_11	AUGUSTUS	exon	22270060	22270108	.	+	.	ID=g3458.t1.exon3;Parent=g3458.t1
HiC_scaffold_11	AUGUSTUS	exon	22270060	22270108	.	+	.	ID=g3458.t2.exon3;Parent=g3458.t2
HiC_scaffold_11	AUGUSTUS	CDS	22270060	22270108	1.0	+	1	ID=g3458.t1.CDS3;Parent=g3458.t1
HiC_scaffold_11	AUGUSTUS	CDS	22270060	22270108	1.0	+	1	ID=g3458.t2.CDS3;Parent=g3458.t2
HiC_scaffold_11	AUGUSTUS	intron	22270109	22272331	1.0	+	.	ID=g3458.t1.intron3;Parent=g3458.t1
HiC_scaffold_11	AUGUSTUS	intron	22270109	22272331	1.0	+	.	ID=g3458.t2.intron3;Parent=g3458.t2
HiC_scaffold_11	AUGUSTUS	exon	22272332	22272433	.	+	.	ID=g3458.t1.exon4;Parent=g3458.t1
HiC_scaffold_11	AUGUSTUS	exon	22272332	22272433	.	+	.	ID=g3458.t2.exon4;Parent=g3458.t2
HiC_scaffold_11	AUGUSTUS	CDS	22272332	22272433	1.0	+	0	ID=g3458.t1.CDS4;Parent=g3458.t1
HiC_scaffold_11	AUGUSTUS	CDS	22272332	22272433	1.0	+	0	ID=g3458.t2.CDS4;Parent=g3458.t2
HiC_scaffold_11	AUGUSTUS	intron	22272434	22272559	1.0	+	.	ID=g3458.t1.intron4;Parent=g3458.t1
HiC_scaffold_11	AUGUSTUS	intron	22272434	22272559	1.0	+	.	ID=g3458.t2.intron4;Parent=g3458.t2
HiC_scaffold_11	AUGUSTUS	exon	22272560	22272634	.	+	.	ID=g3458.t1.exon5;Parent=g3458.t1
HiC_scaffold_11	AUGUSTUS	exon	22272560	22272634	.	+	.	ID=g3458.t2.exon5;Parent=g3458.t2
HiC_scaffold_11	AUGUSTUS	CDS	22272560	22272634	1.0	+	0	ID=g3458.t1.CDS5;Parent=g3458.t1
HiC_scaffold_11	AUGUSTUS	CDS	22272560	22272634	1.0	+	0	ID=g3458.t2.CDS5;Parent=g3458.t2
HiC_scaffold_11	AUGUSTUS	intron	22272635	22272886	1.0	+	.	ID=g3458.t1.intron5;Parent=g3458.t1
HiC_scaffold_11	AUGUSTUS	intron	22272635	22272886	1.0	+	.	ID=g3458.t2.intron5;Parent=g3458.t2
HiC_scaffold_11	AUGUSTUS	exon	22272887	22273093	.	+	.	ID=g3458.t1.exon6;Parent=g3458.t1
HiC_scaffold_11	AUGUSTUS	exon	22272887	22273093	.	+	.	ID=g3458.t2.exon6;Parent=g3458.t2
HiC_scaffold_11	AUGUSTUS	CDS	22272887	22273093	1.0	+	0	ID=g3458.t1.CDS6;Parent=g3458.t1
HiC_scaffold_11	AUGUSTUS	CDS	22272887	22273093	1.0	+	0	ID=g3458.t2.CDS6;Parent=g3458.t2
HiC_scaffold_11	AUGUSTUS	intron	22273094	22273226	1.0	+	.	ID=g3458.t1.intron6;Parent=g3458.t1
HiC_scaffold_11	AUGUSTUS	intron	22273094	22273226	1.0	+	.	ID=g3458.t2.intron6;Parent=g3458.t2
HiC_scaffold_11	AUGUSTUS	exon	22273227	22273314	.	+	.	ID=g3458.t1.exon7;Parent=g3458.t1
HiC_scaffold_11	AUGUSTUS	exon	22273227	22273314	.	+	.	ID=g3458.t2.exon7;Parent=g3458.t2
HiC_scaffold_11	AUGUSTUS	CDS	22273227	22273314	1.0	+	0	ID=g3458.t1.CDS7;Parent=g3458.t1
HiC_scaffold_11	AUGUSTUS	CDS	22273227	22273314	1.0	+	0	ID=g3458.t2.CDS7;Parent=g3458.t2
HiC_scaffold_11	AUGUSTUS	intron	22273315	22274149	1.0	+	.	ID=g3458.t1.intron7;Parent=g3458.t1
HiC_scaffold_11	AUGUSTUS	intron	22273315	22274149	1.0	+	.	ID=g3458.t2.intron7;Parent=g3458.t2
HiC_scaffold_11	AUGUSTUS	exon	22274150	22274349	.	+	.	ID=g3458.t1.exon8;Parent=g3458.t1
HiC_scaffold_11	AUGUSTUS	exon	22274150	22274349	.	+	.	ID=g3458.t2.exon8;Parent=g3458.t2
HiC_scaffold_11	AUGUSTUS	CDS	22274150	22274349	1.0	+	2	ID=g3458.t1.CDS8;Parent=g3458.t1
HiC_scaffold_11	AUGUSTUS	CDS	22274150	22274349	1.0	+	2	ID=g3458.t2.CDS8;Parent=g3458.t2
HiC_scaffold_11	AUGUSTUS	intron	22274350	22274967	1.0	+	.	ID=g3458.t1.intron8;Parent=g3458.t1
HiC_scaffold_11	AUGUSTUS	intron	22274350	22274967	1.0	+	.	ID=g3458.t2.intron8;Parent=g3458.t2
HiC_scaffold_11	AUGUSTUS	exon	22274968	22275058	.	+	.	ID=g3458.t1.exon9;Parent=g3458.t1
HiC_scaffold_11	AUGUSTUS	exon	22274968	22275058	.	+	.	ID=g3458.t2.exon9;Parent=g3458.t2
HiC_scaffold_11	AUGUSTUS	CDS	22274968	22275058	1.0	+	0	ID=g3458.t1.CDS9;Parent=g3458.t1
HiC_scaffold_11	AUGUSTUS	CDS	22274968	22275058	1.0	+	0	ID=g3458.t2.CDS9;Parent=g3458.t2
HiC_scaffold_11	AUGUSTUS	intron	22275059	22275323	1.0	+	.	ID=g3458.t1.intron9;Parent=g3458.t1
HiC_scaffold_11	AUGUSTUS	intron	22275059	22275323	1.0	+	.	ID=g3458.t2.intron9;Parent=g3458.t2
HiC_scaffold_11	AUGUSTUS	exon	22275324	22275419	.	+	.	ID=g3458.t1.exon10;Parent=g3458.t1
HiC_scaffold_11	AUGUSTUS	exon	22275324	22275419	.	+	.	ID=g3458.t2.exon10;Parent=g3458.t2
HiC_scaffold_11	AUGUSTUS	CDS	22275324	22275419	1.0	+	2	ID=g3458.t1.CDS10;Parent=g3458.t1
HiC_scaffold_11	AUGUSTUS	CDS	22275324	22275419	1.0	+	2	ID=g3458.t2.CDS10;Parent=g3458.t2
HiC_scaffold_11	AUGUSTUS	intron	22275420	22276755	1.0	+	.	ID=g3458.t1.intron10;Parent=g3458.t1
HiC_scaffold_11	AUGUSTUS	intron	22275420	22276755	1.0	+	.	ID=g3458.t2.intron10;Parent=g3458.t2
HiC_scaffold_11	AUGUSTUS	exon	22276756	22276899	.	+	.	ID=g3458.t1.exon11;Parent=g3458.t1
HiC_scaffold_11	AUGUSTUS	exon	22276756	22276899	.	+	.	ID=g3458.t2.exon11;Parent=g3458.t2
HiC_scaffold_11	AUGUSTUS	CDS	22276756	22276899	1.0	+	2	ID=g3458.t1.CDS11;Parent=g3458.t1
HiC_scaffold_11	AUGUSTUS	CDS	22276756	22276899	1.0	+	2	ID=g3458.t2.CDS11;Parent=g3458.t2
HiC_scaffold_11	AUGUSTUS	intron	22276900	22277017	1.0	+	.	ID=g3458.t1.intron11;Parent=g3458.t1
HiC_scaffold_11	AUGUSTUS	intron	22276900	22277017	1.0	+	.	ID=g3458.t2.intron11;Parent=g3458.t2
HiC_scaffold_11	AUGUSTUS	exon	22277018	22277162	.	+	.	ID=g3458.t1.exon12;Parent=g3458.t1
HiC_scaffold_11	AUGUSTUS	exon	22277018	22277162	.	+	.	ID=g3458.t2.exon12;Parent=g3458.t2
HiC_scaffold_11	AUGUSTUS	CDS	22277018	22277162	1.0	+	2	ID=g3458.t1.CDS12;Parent=g3458.t1
HiC_scaffold_11	AUGUSTUS	CDS	22277018	22277162	1.0	+	2	ID=g3458.t2.CDS12;Parent=g3458.t2
HiC_scaffold_11	AUGUSTUS	intron	22277163	22277459	1.0	+	.	ID=g3458.t1.intron12;Parent=g3458.t1
HiC_scaffold_11	AUGUSTUS	intron	22277163	22277459	1.0	+	.	ID=g3458.t2.intron12;Parent=g3458.t2
HiC_scaffold_11	AUGUSTUS	exon	22277460	22277603	.	+	.	ID=g3458.t1.exon13;Parent=g3458.t1
HiC_scaffold_11	AUGUSTUS	exon	22277460	22277603	.	+	.	ID=g3458.t2.exon13;Parent=g3458.t2
HiC_scaffold_11	AUGUSTUS	CDS	22277460	22277603	1.0	+	1	ID=g3458.t1.CDS13;Parent=g3458.t1
HiC_scaffold_11	AUGUSTUS	CDS	22277460	22277603	1.0	+	1	ID=g3458.t2.CDS13;Parent=g3458.t2
HiC_scaffold_11	AUGUSTUS	intron	22277604	22277741	1.0	+	.	ID=g3458.t1.intron13;Parent=g3458.t1
HiC_scaffold_11	AUGUSTUS	intron	22277604	22277741	1.0	+	.	ID=g3458.t2.intron13;Parent=g3458.t2
HiC_scaffold_11	AUGUSTUS	exon	22277742	22277825	.	+	.	ID=g3458.t1.exon14;Parent=g3458.t1
HiC_scaffold_11	AUGUSTUS	exon	22277742	22277825	.	+	.	ID=g3458.t2.exon14;Parent=g3458.t2
HiC_scaffold_11	AUGUSTUS	CDS	22277742	22277825	1.0	+	1	ID=g3458.t1.CDS14;Parent=g3458.t1
HiC_scaffold_11	AUGUSTUS	CDS	22277742	22277825	1.0	+	1	ID=g3458.t2.CDS14;Parent=g3458.t2
HiC_scaffold_11	AUGUSTUS	intron	22277826	22279033	1.0	+	.	ID=g3458.t1.intron14;Parent=g3458.t1
HiC_scaffold_11	AUGUSTUS	intron	22277826	22279033	1.0	+	.	ID=g3458.t2.intron14;Parent=g3458.t2
HiC_scaffold_11	AUGUSTUS	exon	22279034	22279055	.	+	.	ID=g3458.t1.exon15;Parent=g3458.t1
HiC_scaffold_11	AUGUSTUS	exon	22279034	22279055	.	+	.	ID=g3458.t2.exon15;Parent=g3458.t2
HiC_scaffold_11	AUGUSTUS	CDS	22279034	22279055	1.0	+	1	ID=g3458.t1.CDS15;Parent=g3458.t1
HiC_scaffold_11	AUGUSTUS	CDS	22279034	22279055	1.0	+	1	ID=g3458.t2.CDS15;Parent=g3458.t2
HiC_scaffold_11	AUGUSTUS	stop_codon	22279053	22279055	.	+	0	ID=g3458.t1.stop1;Parent=g3458.t1
HiC_scaffold_11	AUGUSTUS	stop_codon	22279053	22279055	.	+	0	ID=g3458.t2.stop1;Parent=g3458.t2
HiC_scaffold_11	AUGUSTUS	start_codon	22296542	22296544	.	+	0	ID=g3459.t1.start1;Parent=g3459.t1
HiC_scaffold_11	GeneMark.hmm3	start_codon	22296542	22296544	.	+	0	ID=g3459.t2.start1;Parent=g3459.t2
HiC_scaffold_11	AUGUSTUS	exon	22296542	22297193	.	+	.	ID=g3459.t1.exon1;Parent=g3459.t1
HiC_scaffold_11	GeneMark.hmm3	CDS	22296542	22297193	.	+	0	ID=g3459.t2.CDS1;Parent=g3459.t2
HiC_scaffold_11	GeneMark.hmm3	exon	22296542	22297193	.	+	0	ID=g3459.t2.exon1;Parent=g3459.t2
HiC_scaffold_11	AUGUSTUS	CDS	22296542	22297193	1.0	+	0	ID=g3459.t1.CDS1;Parent=g3459.t1
HiC_scaffold_11	AUGUSTUS	gene	22296542	22305379	.	+	.	ID=g3459
HiC_scaffold_11	GeneMark.hmm3	mRNA	22296542	22305379	.	+	.	ID=g3459.t2;Parent=g3459;em_target=9707.XP_004398093.1;em_score=1832.3;em_evalue=0.0;em_tcov=.;em_OGs=28K70@1|root,2QU49@2759|Eukaryota,39ST5@33154|Opisthokonta,3BJYN@33208|Metazoa,3D2WH@33213|Bilateria,481RJ@7711|Chordata,48Y49@7742|Vertebrata,3J90G@40674|Mammalia,3EFBJ@33554|Carnivora;em_COG_cat=S;em_desc=transmembrane protein 4;em_max_annot_lvl=33208|Metazoa;em_Preferred_name=PRRT4;em_GOs=
HiC_scaffold_11	AUGUSTUS	mRNA	22296542	22305379	1.0	+	.	ID=g3459.t1;Parent=g3459;em_target=9707.XP_004398093.1;em_score=1870.7;em_evalue=0.0;em_tcov=.;em_OGs=28K70@1|root,2QU49@2759|Eukaryota,39ST5@33154|Opisthokonta,3BJYN@33208|Metazoa,3D2WH@33213|Bilateria,481RJ@7711|Chordata,48Y49@7742|Vertebrata,3J90G@40674|Mammalia,3EFBJ@33554|Carnivora;em_COG_cat=S;em_desc=transmembrane protein 4;em_max_annot_lvl=33208|Metazoa;em_Preferred_name=PRRT4;em_GOs=
HiC_scaffold_11	GeneMark.hmm3	intron	22297194	22297278	.	+	1	ID=g3459.t2.intron1;Parent=g3459.t2
HiC_scaffold_11	AUGUSTUS	intron	22297194	22297278	1.0	+	.	ID=g3459.t1.intron1;Parent=g3459.t1
HiC_scaffold_11	AUGUSTUS	exon	22297279	22297383	.	+	.	ID=g3459.t1.exon2;Parent=g3459.t1
HiC_scaffold_11	GeneMark.hmm3	CDS	22297279	22297383	.	+	2	ID=g3459.t2.CDS2;Parent=g3459.t2
HiC_scaffold_11	GeneMark.hmm3	exon	22297279	22297383	.	+	2	ID=g3459.t2.exon2;Parent=g3459.t2
HiC_scaffold_11	AUGUSTUS	CDS	22297279	22297383	1.0	+	2	ID=g3459.t1.CDS2;Parent=g3459.t1
HiC_scaffold_11	GeneMark.hmm3	intron	22297384	22297721	.	+	1	ID=g3459.t2.intron2;Parent=g3459.t2
HiC_scaffold_11	AUGUSTUS	intron	22297384	22297721	1.0	+	.	ID=g3459.t1.intron2;Parent=g3459.t1
HiC_scaffold_11	AUGUSTUS	exon	22297722	22297841	.	+	.	ID=g3459.t1.exon3;Parent=g3459.t1
HiC_scaffold_11	GeneMark.hmm3	CDS	22297722	22297841	.	+	2	ID=g3459.t2.CDS3;Parent=g3459.t2
HiC_scaffold_11	GeneMark.hmm3	exon	22297722	22297841	.	+	2	ID=g3459.t2.exon3;Parent=g3459.t2
HiC_scaffold_11	AUGUSTUS	CDS	22297722	22297841	1.0	+	2	ID=g3459.t1.CDS3;Parent=g3459.t1
HiC_scaffold_11	GeneMark.hmm3	intron	22297842	22300418	.	+	1	ID=g3459.t2.intron3;Parent=g3459.t2
HiC_scaffold_11	AUGUSTUS	intron	22297842	22303553	1.0	+	.	ID=g3459.t1.intron3;Parent=g3459.t1
HiC_scaffold_11	GeneMark.hmm3	CDS	22300419	22300468	.	+	2	ID=g3459.t2.CDS4;Parent=g3459.t2
HiC_scaffold_11	GeneMark.hmm3	exon	22300419	22300468	.	+	2	ID=g3459.t2.exon4;Parent=g3459.t2
HiC_scaffold_11	GeneMark.hmm3	intron	22300469	22301342	.	+	0	ID=g3459.t2.intron4;Parent=g3459.t2
HiC_scaffold_11	GeneMark.hmm3	CDS	22301343	22301382	.	+	0	ID=g3459.t2.CDS5;Parent=g3459.t2
HiC_scaffold_11	GeneMark.hmm3	exon	22301343	22301382	.	+	0	ID=g3459.t2.exon5;Parent=g3459.t2
HiC_scaffold_11	GeneMark.hmm3	intron	22301383	22303553	.	+	1	ID=g3459.t2.intron5;Parent=g3459.t2
HiC_scaffold_11	AUGUSTUS	exon	22303554	22305379	.	+	.	ID=g3459.t1.exon4;Parent=g3459.t1
HiC_scaffold_11	GeneMark.hmm3	CDS	22303554	22305379	.	+	2	ID=g3459.t2.CDS6;Parent=g3459.t2
HiC_scaffold_11	GeneMark.hmm3	exon	22303554	22305379	.	+	2	ID=g3459.t2.exon6;Parent=g3459.t2
HiC_scaffold_11	AUGUSTUS	CDS	22303554	22305379	1.0	+	2	ID=g3459.t1.CDS4;Parent=g3459.t1
HiC_scaffold_11	AUGUSTUS	stop_codon	22305377	22305379	.	+	0	ID=g3459.t1.stop1;Parent=g3459.t1
HiC_scaffold_11	GeneMark.hmm3	stop_codon	22305377	22305379	.	+	0	ID=g3459.t2.stop1;Parent=g3459.t2
HiC_scaffold_11	AUGUSTUS	start_codon	22310753	22310755	.	+	0	ID=g3460.t1.start1;Parent=g3460.t1
HiC_scaffold_11	AUGUSTUS	exon	22310753	22310870	.	+	.	ID=g3460.t1.exon1;Parent=g3460.t1
HiC_scaffold_11	AUGUSTUS	CDS	22310753	22310870	1.0	+	0	ID=g3460.t1.CDS1;Parent=g3460.t1
HiC_scaffold_11	AUGUSTUS	gene	22310753	22341650	.	+	.	ID=g3460
HiC_scaffold_11	AUGUSTUS	mRNA	22310753	22341650	1.0	+	.	ID=g3460.t1;Parent=g3460;em_target=9668.ENSMPUP00000006456;em_score=1600.9;em_evalue=0.0;em_tcov=.;em_OGs=KOG0127@1|root,KOG0127@2759|Eukaryota,38BUA@33154|Opisthokonta,3BCDB@33208|Metazoa,3CRCA@33213|Bilateria,48085@7711|Chordata,497VU@7742|Vertebrata,3J4AH@40674|Mammalia,3EK09@33554|Carnivora;em_COG_cat=A;em_desc=RNA binding motif protein 28;em_max_annot_lvl=33208|Metazoa;em_Preferred_name=RBM28;em_KEGG_ko=ko:K14573;em_KEGG_Pathway=ko03008,map03008;em_BRITE=ko00000,ko00001,ko03009;em_PFAMs=RRM_1;em_GOs=GO:0003674,GO:0003676,GO:0003723,GO:0003729,GO:0005488,GO:0005575,GO:0005622,GO:0005623,GO:0005634,GO:0005730,GO:0031974,GO:0031981,GO:0043226,GO:0043227,GO:0043228,GO:0043229,GO:0043231,GO:0043232,GO:0043233,GO:0044422,GO:0044424,GO:0044428,GO:0044446,GO:0044464,GO:0070013,GO:0097159,GO:1901363
HiC_scaffold_11	AUGUSTUS	intron	22310871	22315808	1.0	+	.	ID=g3460.t1.intron1;Parent=g3460.t1
HiC_scaffold_11	AUGUSTUS	exon	22315809	22315967	.	+	.	ID=g3460.t1.exon2;Parent=g3460.t1
HiC_scaffold_11	AUGUSTUS	CDS	22315809	22315967	1.0	+	2	ID=g3460.t1.CDS2;Parent=g3460.t1
HiC_scaffold_11	AUGUSTUS	intron	22315968	22316272	1.0	+	.	ID=g3460.t1.intron2;Parent=g3460.t1
HiC_scaffold_11	AUGUSTUS	exon	22316273	22316367	.	+	.	ID=g3460.t1.exon3;Parent=g3460.t1
HiC_scaffold_11	AUGUSTUS	CDS	22316273	22316367	1.0	+	2	ID=g3460.t1.CDS3;Parent=g3460.t1
HiC_scaffold_11	AUGUSTUS	intron	22316368	22316773	1.0	+	.	ID=g3460.t1.intron3;Parent=g3460.t1
HiC_scaffold_11	AUGUSTUS	exon	22316774	22316849	.	+	.	ID=g3460.t1.exon4;Parent=g3460.t1
HiC_scaffold_11	AUGUSTUS	CDS	22316774	22316849	1.0	+	0	ID=g3460.t1.CDS4;Parent=g3460.t1
HiC_scaffold_11	AUGUSTUS	intron	22316850	22317513	1.0	+	.	ID=g3460.t1.intron4;Parent=g3460.t1
HiC_scaffold_11	AUGUSTUS	exon	22317514	22317606	.	+	.	ID=g3460.t1.exon5;Parent=g3460.t1
HiC_scaffold_11	AUGUSTUS	CDS	22317514	22317606	1.0	+	2	ID=g3460.t1.CDS5;Parent=g3460.t1
HiC_scaffold_11	AUGUSTUS	intron	22317607	22318384	1.0	+	.	ID=g3460.t1.intron5;Parent=g3460.t1
HiC_scaffold_11	AUGUSTUS	exon	22318385	22318456	.	+	.	ID=g3460.t1.exon6;Parent=g3460.t1
HiC_scaffold_11	AUGUSTUS	CDS	22318385	22318456	1.0	+	2	ID=g3460.t1.CDS6;Parent=g3460.t1
HiC_scaffold_11	AUGUSTUS	intron	22318457	22319670	1.0	+	.	ID=g3460.t1.intron6;Parent=g3460.t1
HiC_scaffold_11	AUGUSTUS	exon	22319671	22319851	.	+	.	ID=g3460.t1.exon7;Parent=g3460.t1
HiC_scaffold_11	AUGUSTUS	CDS	22319671	22319851	1.0	+	2	ID=g3460.t1.CDS7;Parent=g3460.t1
HiC_scaffold_11	AUGUSTUS	intron	22319852	22320017	1.0	+	.	ID=g3460.t1.intron7;Parent=g3460.t1
HiC_scaffold_11	AUGUSTUS	exon	22320018	22320160	.	+	.	ID=g3460.t1.exon8;Parent=g3460.t1
HiC_scaffold_11	AUGUSTUS	CDS	22320018	22320160	1.0	+	1	ID=g3460.t1.CDS8;Parent=g3460.t1
HiC_scaffold_11	AUGUSTUS	intron	22320161	22321381	1.0	+	.	ID=g3460.t1.intron8;Parent=g3460.t1
HiC_scaffold_11	AUGUSTUS	exon	22321382	22321454	.	+	.	ID=g3460.t1.exon9;Parent=g3460.t1
HiC_scaffold_11	AUGUSTUS	CDS	22321382	22321454	1.0	+	2	ID=g3460.t1.CDS9;Parent=g3460.t1
HiC_scaffold_11	AUGUSTUS	intron	22321455	22324219	1.0	+	.	ID=g3460.t1.intron9;Parent=g3460.t1
HiC_scaffold_11	AUGUSTUS	exon	22324220	22324329	.	+	.	ID=g3460.t1.exon10;Parent=g3460.t1
HiC_scaffold_11	AUGUSTUS	CDS	22324220	22324329	1.0	+	1	ID=g3460.t1.CDS10;Parent=g3460.t1
HiC_scaffold_11	AUGUSTUS	intron	22324330	22327306	1.0	+	.	ID=g3460.t1.intron10;Parent=g3460.t1
HiC_scaffold_11	AUGUSTUS	exon	22327307	22327380	.	+	.	ID=g3460.t1.exon11;Parent=g3460.t1
HiC_scaffold_11	AUGUSTUS	CDS	22327307	22327380	1.0	+	2	ID=g3460.t1.CDS11;Parent=g3460.t1
HiC_scaffold_11	AUGUSTUS	intron	22327381	22328538	1.0	+	.	ID=g3460.t1.intron11;Parent=g3460.t1
HiC_scaffold_11	AUGUSTUS	exon	22328539	22328674	.	+	.	ID=g3460.t1.exon12;Parent=g3460.t1
HiC_scaffold_11	AUGUSTUS	CDS	22328539	22328674	1.0	+	0	ID=g3460.t1.CDS12;Parent=g3460.t1
HiC_scaffold_11	AUGUSTUS	intron	22328675	22329877	1.0	+	.	ID=g3460.t1.intron12;Parent=g3460.t1
HiC_scaffold_11	AUGUSTUS	exon	22329878	22329942	.	+	.	ID=g3460.t1.exon13;Parent=g3460.t1
HiC_scaffold_11	AUGUSTUS	CDS	22329878	22329942	1.0	+	2	ID=g3460.t1.CDS13;Parent=g3460.t1
HiC_scaffold_11	AUGUSTUS	intron	22329943	22331716	1.0	+	.	ID=g3460.t1.intron13;Parent=g3460.t1
HiC_scaffold_11	AUGUSTUS	exon	22331717	22331875	.	+	.	ID=g3460.t1.exon14;Parent=g3460.t1
HiC_scaffold_11	AUGUSTUS	CDS	22331717	22331875	1.0	+	0	ID=g3460.t1.CDS14;Parent=g3460.t1
HiC_scaffold_11	AUGUSTUS	intron	22331876	22334808	1.0	+	.	ID=g3460.t1.intron14;Parent=g3460.t1
HiC_scaffold_11	AUGUSTUS	exon	22334809	22334958	.	+	.	ID=g3460.t1.exon15;Parent=g3460.t1
HiC_scaffold_11	AUGUSTUS	CDS	22334809	22334958	1.0	+	0	ID=g3460.t1.CDS15;Parent=g3460.t1
HiC_scaffold_11	AUGUSTUS	intron	22334959	22335272	1.0	+	.	ID=g3460.t1.intron15;Parent=g3460.t1
HiC_scaffold_11	AUGUSTUS	exon	22335273	22335347	.	+	.	ID=g3460.t1.exon16;Parent=g3460.t1
HiC_scaffold_11	AUGUSTUS	CDS	22335273	22335347	1.0	+	0	ID=g3460.t1.CDS16;Parent=g3460.t1
HiC_scaffold_11	AUGUSTUS	intron	22335348	22337847	1.0	+	.	ID=g3460.t1.intron16;Parent=g3460.t1
HiC_scaffold_11	AUGUSTUS	exon	22337848	22338110	.	+	.	ID=g3460.t1.exon17;Parent=g3460.t1
HiC_scaffold_11	AUGUSTUS	CDS	22337848	22338110	1.0	+	0	ID=g3460.t1.CDS17;Parent=g3460.t1
HiC_scaffold_11	AUGUSTUS	intron	22338111	22338725	1.0	+	.	ID=g3460.t1.intron17;Parent=g3460.t1
HiC_scaffold_11	AUGUSTUS	exon	22338726	22338825	.	+	.	ID=g3460.t1.exon18;Parent=g3460.t1
HiC_scaffold_11	AUGUSTUS	CDS	22338726	22338825	1.0	+	1	ID=g3460.t1.CDS18;Parent=g3460.t1
HiC_scaffold_11	AUGUSTUS	intron	22338826	22341515	1.0	+	.	ID=g3460.t1.intron18;Parent=g3460.t1
HiC_scaffold_11	AUGUSTUS	exon	22341516	22341650	.	+	.	ID=g3460.t1.exon19;Parent=g3460.t1
HiC_scaffold_11	AUGUSTUS	CDS	22341516	22341650	1.0	+	0	ID=g3460.t1.CDS19;Parent=g3460.t1
HiC_scaffold_11	AUGUSTUS	stop_codon	22341648	22341650	.	+	0	ID=g3460.t1.stop1;Parent=g3460.t1
HiC_scaffold_11	AUGUSTUS	stop_codon	22386827	22386829	.	-	0	ID=g3461.t1.stop1;Parent=g3461.t1
HiC_scaffold_11	AUGUSTUS	exon	22386827	22387183	.	-	.	ID=g3461.t1.exon1;Parent=g3461.t1
HiC_scaffold_11	AUGUSTUS	CDS	22386827	22387183	1.0	-	0	ID=g3461.t1.CDS1;Parent=g3461.t1
HiC_scaffold_11	AUGUSTUS	gene	22386827	22389178	.	-	.	ID=g3461
HiC_scaffold_11	AUGUSTUS	mRNA	22386827	22389178	1.0	-	.	ID=g3461.t1;Parent=g3461;em_target=9668.ENSMPUP00000006474;em_score=352.6;em_evalue=8.4e-109;em_tcov=.;em_OGs=2DCIM@1|root,2S5K5@2759|Eukaryota,3A4MR@33154|Opisthokonta,3BM0U@33208|Metazoa,3D2UB@33213|Bilateria,48CQN@7711|Chordata,497JE@7742|Vertebrata,3J917@40674|Mammalia,3EUNQ@33554|Carnivora;em_COG_cat=T;em_desc=Key player in the regulation of energy balance and body weight control. Once released into the circulation, has central and peripheral effects by binding LEPR, found in many tissues, which results in the activation of several major signaling pathways (By similarity). In the hypothalamus, acts as an appetite-regulating factor that induces a decrease in food intake and an increase in energy consumption by inducing anorexinogenic factors and suppressing orexigenic neuropeptides, also regulates bone mass and secretion of hypothalamo-pituitary-adrenal hormones. In the periphery, increases basal metabolism, influences reproductive function, regulates pancreatic beta-cell function and insulin secretion, is pro-angiogenic for endothelial cell and affects innate and adaptive immunity (By similarity). In the arcuate nucleus of the hypothalamus, activates by depolarization POMC neurons inducing FOS and SOCS3 expression to release anorexigenic peptides and inhibits by hyperpolarization NPY neurons inducing SOCS3 with a consequent reduction on release of orexigenic peptides (By similarity). In addition to its known satiety inducing effect, has a modulatory role in nutrient absorption. In the intestine, reduces glucose absorption by enterocytes by activating PKC and leading to a sequential activation of p38, PI3K and ERK signaling pathways which exerts an inhibitory effect on glucose absorption (By similarity). Acts as a growth factor on certain tissues, through the activation of different signaling pathways increases expression of genes involved in cell cycle regulation such as CCND1, via JAK2-STAT3 pathway, or VEGFA, via MAPK1 3 and PI3K-AKT1 pathways (By similarity). May also play an apoptotic role via JAK2-STAT3 pathway and up-regulation of BIRC5 expression. Pro-angiogenic, has mitogenic activity on vascular endothelial cells and plays a role in matrix remodeling by regulating the expression of matrix metalloproteinases (MMPs) and tissue inhibitors of metalloproteinases (TIMPs). In innate immunity, modulates the activity and function of neutrophils by increasing chemotaxis and the secretion of oxygen radicals. Increases phagocytosis by macrophages and enhances secretion of pro-inflammatory mediators. Increases cytotoxic ability of NK cells. Plays a pro-inflammatory role, in synergy with IL1B, by inducing NOS2 wich promotes the production of IL6, IL8 and Prostaglandin E2, through a signaling pathway that involves JAK2, PI3K, MAP2K1 MEK1 and MAPK14 p38 (By similarity). In adaptive immunity, promotes the switch of memory T-cells towards T helper-1 cell immune responses (By similarity). Increases CD4( )CD25(-) T-cell proliferation and reduces autophagy during TCR (T-cell receptor) stimulation, through MTOR signaling pathway activation and BCL2 up-regulation (By similarity);em_max_annot_lvl=33208|Metazoa;em_Preferred_name=LEP;em_KEGG_ko=ko:K05424;em_KEGG_Pathway=ko04060,ko04080,ko04152,ko04630,ko04920,ko04932,map04060,map04080,map04152,map04630,map04920,map04932;em_BRITE=ko00000,ko00001,ko04052;em_PFAMs=Leptin;em_GOs=GO:0000003,GO:0000122,GO:0001101,GO:0001501,GO:0001503,GO:0001525,GO:0001542,GO:0001568,GO:0001666,GO:0001775,GO:0001816,GO:0001817,GO:0001819,GO:0001890,GO:0001910,GO:0001932,GO:0001934,GO:0001936,GO:0001944,GO:0002021,GO:0002376,GO:0002520,GO:0002521,GO:0002682,GO:0002684,GO:0002694,GO:0002696,GO:0002697,GO:0002703,GO:0002706,GO:0002715,GO:0002790,GO:0002791,GO:0002792,GO:0003006,GO:0003008,GO:0003012,GO:0003013,GO:0003018,GO:0003300,GO:0003674,GO:0005102,GO:0005125,GO:0005179,GO:0005488,GO:0005515,GO:0005575,GO:0005576,GO:0005615,GO:0005622,GO:0005623,GO:0005737,GO:0005975,GO:0005996,GO:0006006,GO:0006066,GO:0006071,GO:0006082,GO:0006091,GO:0006109,GO:0006111,GO:0006112,GO:0006114,GO:0006355,GO:0006357,GO:0006464,GO:0006468,GO:0006629,GO:0006631,GO:0006635,GO:0006793,GO:0006796,GO:0006807,GO:0006810,GO:0006811,GO:0006820,GO:0006869,GO:0006897,GO:0006909,GO:0006928,GO:0006950,GO:0007154,GO:0007155,GO:0007159,GO:0007165,GO:0007166,GO:0007259,GO:0007260,GO:0007267,GO:0007275,GO:0007276,GO:0007292,GO:0007399,GO:0007417,GO:0007548,GO:0007565,GO:0007584,GO:0007586,GO:0007610,GO:0007623,GO:0007631,GO:0008015,GO:0008104,GO:0008150,GO:0008152,GO:0008202,GO:0008203,GO:0008206,GO:0008217,GO:0008284,GO:0008343,GO:0008406,GO:0008585,GO:0009056,GO:0009058,GO:0009062,GO:0009306,GO:0009605,GO:0009628,GO:0009636,GO:0009653,GO:0009719,GO:0009725,GO:0009743,GO:0009888,GO:0009889,GO:0009890,GO:0009891,GO:0009892,GO:0009893,GO:0009894,GO:0009895,GO:0009914,GO:0009966,GO:0009967,GO:0009987,GO:0009991,GO:0010033,GO:0010243,GO:0010468,GO:0010469,GO:0010506,GO:0010507,GO:0010556,GO:0010558,GO:0010562,GO:0010565,GO:0010604,GO:0010605,GO:0010629,GO:0010646,GO:0010647,GO:0010648,GO:0010675,GO:0010817,GO:0010827,GO:0010829,GO:0010876,GO:0010883,GO:0010888,GO:0010906,GO:0010941,GO:0010942,GO:0014066,GO:0014068,GO:0014070,GO:0014823,GO:0014896,GO:0014897,GO:0015031,GO:0015711,GO:0015718,GO:0015732,GO:0015833,GO:0015849,GO:0015908,GO:0015980,GO:0016042,GO:0016051,GO:0016054,GO:0016125,GO:0016192,GO:0016310,GO:0016477,GO:0018108,GO:0018193,GO:0018212,GO:0019216,GO:0019217,GO:0019218,GO:0019219,GO:0019220,GO:0019221,GO:0019222,GO:0019229,GO:0019318,GO:0019395,GO:0019400,GO:0019401,GO:0019538,GO:0019751,GO:0019752,GO:0019932,GO:0019933,GO:0019935,GO:0019953,GO:0021700,GO:0021953,GO:0021954,GO:0022008,GO:0022407,GO:0022409,GO:0022414,GO:0022600,GO:0022602,GO:0022603,GO:0022610,GO:0023051,GO:0023052,GO:0023056,GO:0023057,GO:0023061,GO:0030072,GO:0030073,GO:0030097,GO:0030098,GO:0030154,GO:0030155,GO:0030182,GO:0030217,GO:0030258,GO:0030282,GO:0030300,GO:0030534,GO:0030545,GO:0030728,GO:0031214,GO:0031323,GO:0031324,GO:0031325,GO:0031326,GO:0031327,GO:0031328,GO:0031329,GO:0031330,GO:0031341,GO:0031347,GO:0031399,GO:0031401,GO:0031667,GO:0031668,GO:0031669,GO:0031670,GO:0032006,GO:0032008,GO:0032095,GO:0032096,GO:0032098,GO:0032099,GO:0032101,GO:0032102,GO:0032104,GO:0032105,GO:0032107,GO:0032108,GO:0032147,GO:0032268,GO:0032270,GO:0032276,GO:0032278,GO:0032309,GO:0032310,GO:0032355,GO:0032368,GO:0032371,GO:0032374,GO:0032386,GO:0032388,GO:0032501,GO:0032502,GO:0032504,GO:0032526,GO:0032615,GO:0032635,GO:0032637,GO:0032680,GO:0032760,GO:0032768,GO:0032787,GO:0032814,GO:0032817,GO:0032868,GO:0032870,GO:0032872,GO:0032874,GO:0032879,GO:0032880,GO:0032890,GO:0032891,GO:0032940,GO:0032944,GO:0032946,GO:0033036,GO:0033157,GO:0033197,GO:0033210,GO:0033273,GO:0033500,GO:0033591,GO:0033674,GO:0033684,GO:0033686,GO:0033993,GO:0034097,GO:0034103,GO:0034284,GO:0034440,GO:0034442,GO:0034637,GO:0034762,GO:0034763,GO:0035150,GO:0035239,GO:0035265,GO:0035295,GO:0035296,GO:0035358,GO:0035360,GO:0035556,GO:0035630,GO:0036211,GO:0036293,GO:0038108,GO:0040007,GO:0040008,GO:0040011,GO:0042102,GO:0042110,GO:0042127,GO:0042129,GO:0042221,GO:0042269,GO:0042304,GO:0042306,GO:0042307,GO:0042325,GO:0042327,GO:0042445,GO:0042493,GO:0042509,GO:0042531,GO:0042592,GO:0042593,GO:0042698,GO:0042755,GO:0042886,GO:0042981,GO:0043065,GO:0043066,GO:0043067,GO:0043068,GO:0043069,GO:0043085,GO:0043170,GO:0043255,GO:0043269,GO:0043270,GO:0043271,GO:0043408,GO:0043410,GO:0043412,GO:0043434,GO:0043436,GO:0043549,GO:0043931,GO:0044057,GO:0044058,GO:0044060,GO:0044070,GO:0044093,GO:0044237,GO:0044238,GO:0044242,GO:0044248,GO:0044249,GO:0044255,GO:0044260,GO:0044262,GO:0044267,GO:0044281,GO:0044282,GO:0044283,GO:0044320,GO:0044321,GO:0044421,GO:0044424,GO:0044464,GO:0044703,GO:0044706,GO:0045088,GO:0045123,GO:0045137,GO:0045184,GO:0045321,GO:0045471,GO:0045595,GO:0045598,GO:0045723,GO:0045765,GO:0045785,GO:0045834,GO:0045859,GO:0045860,GO:0045892,GO:0045906,GO:0045923,GO:0045927,GO:0045934,GO:0045937,GO:0046165,GO:0046173,GO:0046324,GO:0046325,GO:0046395,GO:0046425,GO:0046427,GO:0046545,GO:0046626,GO:0046628,GO:0046649,GO:0046660,GO:0046677,GO:0046717,GO:0046822,GO:0046824,GO:0046850,GO:0046879,GO:0046880,GO:0046881,GO:0046883,GO:0046887,GO:0046888,GO:0046889,GO:0046890,GO:0046903,GO:0046942,GO:0048018,GO:0048468,GO:0048511,GO:0048513,GO:0048514,GO:0048518,GO:0048519,GO:0048522,GO:0048523,GO:0048534,GO:0048583,GO:0048584,GO:0048585,GO:0048589,GO:0048608,GO:0048609,GO:0048638,GO:0048639,GO:0048646,GO:0048666,GO:0048699,GO:0048731,GO:0048799,GO:0048856,GO:0048869,GO:0048870,GO:0048878,GO:0050663,GO:0050670,GO:0050671,GO:0050678,GO:0050708,GO:0050727,GO:0050730,GO:0050731,GO:0050746,GO:0050776,GO:0050789,GO:0050790,GO:0050793,GO:0050794,GO:0050796,GO:0050810,GO:0050863,GO:0050865,GO:0050867,GO:0050870,GO:0050880,GO:0050892,GO:0050896,GO:0050900,GO:0050901,GO:0050999,GO:0051046,GO:0051047,GO:0051048,GO:0051049,GO:0051050,GO:0051051,GO:0051093,GO:0051094,GO:0051171,GO:0051172,GO:0051173,GO:0051174,GO:0051179,GO:0051222,GO:0051223,GO:0051234,GO:0051239,GO:0051240,GO:0051241,GO:0051246,GO:0051247,GO:0051249,GO:0051251,GO:0051252,GO:0051253,GO:0051338,GO:0051341,GO:0051347,GO:0051427,GO:0051428,GO:0051674,GO:0051704,GO:0051716,GO:0051726,GO:0051896,GO:0051897,GO:0051952,GO:0051953,GO:0051955,GO:0051956,GO:0055114,GO:0060255,GO:0060341,GO:0060348,GO:0060548,GO:0060587,GO:0060612,GO:0061035,GO:0061037,GO:0061448,GO:0061458,GO:0061756,GO:0062012,GO:0062013,GO:0065007,GO:0065008,GO:0065009,GO:0070092,GO:0070093,GO:0070201,GO:0070302,GO:0070304,GO:0070482,GO:0070663,GO:0070665,GO:0070887,GO:0070977,GO:0071229,GO:0071295,GO:0071298,GO:0071300,GO:0071310,GO:0071322,GO:0071326,GO:0071345,GO:0071396,GO:0071495,GO:0071496,GO:0071695,GO:0071702,GO:0071704,GO:0071705,GO:0071715,GO:0072329,GO:0072358,GO:0072359,GO:0072604,GO:0072606,GO:0080090,GO:0080134,GO:0080135,GO:0090066,GO:0090087,GO:0090276,GO:0090278,GO:0090316,GO:0090335,GO:0097305,GO:0097696,GO:0097746,GO:0097755,GO:0098609,GO:0098657,GO:0098772,GO:0098868,GO:1900015,GO:1900076,GO:1900078,GO:1900180,GO:1900182,GO:1900744,GO:1900745,GO:1901342,GO:1901360,GO:1901564,GO:1901571,GO:1901575,GO:1901576,GO:1901615,GO:1901617,GO:1901652,GO:1901698,GO:1901700,GO:1901701,GO:1902531,GO:1902533,GO:1902652,GO:1902679,GO:1903037,GO:1903039,GO:1903506,GO:1903507,GO:1903522,GO:1903523,GO:1903530,GO:1903531,GO:1903532,GO:1903555,GO:1903557,GO:1903792,GO:1903827,GO:1903829,GO:1904478,GO:1904589,GO:1904591,GO:1904649,GO:1904651,GO:1904729,GO:1904892,GO:1904894,GO:1904951,GO:1905952,GO:1905953,GO:1990051,GO:2000026,GO:2000112,GO:2000113,GO:2000377,GO:2000379,GO:2000485,GO:2000486,GO:2000489,GO:2000491,GO:2001141
HiC_scaffold_11	AUGUSTUS	intron	22387184	22389034	1.0	-	.	ID=g3461.t1.intron1;Parent=g3461.t1
HiC_scaffold_11	AUGUSTUS	exon	22389035	22389178	.	-	.	ID=g3461.t1.exon2;Parent=g3461.t1
HiC_scaffold_11	AUGUSTUS	CDS	22389035	22389178	1.0	-	0	ID=g3461.t1.CDS2;Parent=g3461.t1
HiC_scaffold_11	AUGUSTUS	start_codon	22389176	22389178	.	-	0	ID=g3461.t1.start1;Parent=g3461.t1
HiC_scaffold_11	AUGUSTUS	stop_codon	22539355	22539357	.	-	0	ID=g3462.t2.stop1;Parent=g3462.t2
HiC_scaffold_11	gmst	stop_codon	22539355	22539357	149.107217	-	0	ID=g3462.t1.stop1;Parent=g3462.t1
HiC_scaffold_11	AUGUSTUS	exon	22539355	22539420	.	-	.	ID=g3462.t2.exon1;Parent=g3462.t2
HiC_scaffold_11	AUGUSTUS	CDS	22539355	22539420	1.0	-	0	ID=g3462.t2.CDS1;Parent=g3462.t2
HiC_scaffold_11	gmst	CDS	22539355	22539420	149.107217	-	0	ID=g3462.t1.CDS1;Parent=g3462.t1
HiC_scaffold_11	gmst	exon	22539355	22539420	149.107217	-	0	ID=g3462.t1.exon1;Parent=g3462.t1
HiC_scaffold_11	AUGUSTUS	mRNA	22539355	22715259	.	-	.	ID=g3462.t2;Parent=g3462;em_target=9668.ENSMPUP00000006489;em_score=1008.9;em_evalue=0.0;em_tcov=.;em_OGs=COG1525@1|root,KOG2039@2759|Eukaryota,38HTP@33154|Opisthokonta,3BB9N@33208|Metazoa,3CV4Y@33213|Bilateria,482MH@7711|Chordata,48WUS@7742|Vertebrata,3JA45@40674|Mammalia,3EPQP@33554|Carnivora;em_COG_cat=K;em_desc=Staphylococcal nuclease;em_max_annot_lvl=33208|Metazoa;em_Preferred_name=SND1;em_KEGG_ko=ko:K13221,ko:K15979;em_KEGG_Pathway=ko05169,ko05203,map05169,map05203;em_BRITE=ko00000,ko00001,ko03041;em_PFAMs=SNase,TUDOR;em_GOs=GO:0000003,GO:0003674,GO:0003712,GO:0003713,GO:0003824,GO:0004518,GO:0005488,GO:0005515,GO:0005575,GO:0005622,GO:0005623,GO:0005634,GO:0005737,GO:0005829,GO:0006139,GO:0006401,GO:0006725,GO:0006807,GO:0007276,GO:0007283,GO:0008150,GO:0008152,GO:0009056,GO:0009057,GO:0009889,GO:0009891,GO:0009892,GO:0009893,GO:0009987,GO:0010468,GO:0010528,GO:0010529,GO:0010556,GO:0010557,GO:0010604,GO:0010605,GO:0010608,GO:0010629,GO:0016070,GO:0016441,GO:0016442,GO:0016458,GO:0016787,GO:0016788,GO:0019219,GO:0019222,GO:0019439,GO:0019953,GO:0022414,GO:0031047,GO:0031323,GO:0031325,GO:0031326,GO:0031328,GO:0031332,GO:0032501,GO:0032504,GO:0032991,GO:0034641,GO:0034655,GO:0035194,GO:0035195,GO:0040029,GO:0043170,GO:0043226,GO:0043227,GO:0043229,GO:0043231,GO:0044237,GO:0044238,GO:0044248,GO:0044260,GO:0044265,GO:0044270,GO:0044424,GO:0044444,GO:0044464,GO:0044703,GO:0045935,GO:0046483,GO:0046700,GO:0048232,GO:0048518,GO:0048519,GO:0048522,GO:0048523,GO:0048609,GO:0050789,GO:0050794,GO:0051171,GO:0051173,GO:0051252,GO:0051254,GO:0051704,GO:0060255,GO:0065007,GO:0071704,GO:0080090,GO:0090304,GO:0090305,GO:0097433,GO:0140110,GO:1901360,GO:1901361,GO:1901575,GO:1902680,GO:1903506,GO:1903508,GO:1990904,GO:2001141
HiC_scaffold_11	gmst	gene	22539355	22955651	.	-	.	ID=g3462
HiC_scaffold_11	gmst	mRNA	22539355	22955651	.	-	.	ID=g3462.t1;Parent=g3462;em_target=9668.ENSMPUP00000006489;em_score=2065.1;em_evalue=0.0;em_tcov=.;em_OGs=COG1525@1|root,KOG2039@2759|Eukaryota,38HTP@33154|Opisthokonta,3BB9N@33208|Metazoa,3CV4Y@33213|Bilateria,482MH@7711|Chordata,48WUS@7742|Vertebrata,3JA45@40674|Mammalia,3EPQP@33554|Carnivora;em_COG_cat=K;em_desc=Staphylococcal nuclease;em_max_annot_lvl=33208|Metazoa;em_Preferred_name=SND1;em_KEGG_ko=ko:K13221,ko:K15979;em_KEGG_Pathway=ko05169,ko05203,map05169,map05203;em_BRITE=ko00000,ko00001,ko03041;em_PFAMs=SNase,TUDOR;em_GOs=GO:0000003,GO:0003674,GO:0003712,GO:0003713,GO:0003824,GO:0004518,GO:0005488,GO:0005515,GO:0005575,GO:0005622,GO:0005623,GO:0005634,GO:0005737,GO:0005829,GO:0006139,GO:0006401,GO:0006725,GO:0006807,GO:0007276,GO:0007283,GO:0008150,GO:0008152,GO:0009056,GO:0009057,GO:0009889,GO:0009891,GO:0009892,GO:0009893,GO:0009987,GO:0010468,GO:0010528,GO:0010529,GO:0010556,GO:0010557,GO:0010604,GO:0010605,GO:0010608,GO:0010629,GO:0016070,GO:0016441,GO:0016442,GO:0016458,GO:0016787,GO:0016788,GO:0019219,GO:0019222,GO:0019439,GO:0019953,GO:0022414,GO:0031047,GO:0031323,GO:0031325,GO:0031326,GO:0031328,GO:0031332,GO:0032501,GO:0032504,GO:0032991,GO:0034641,GO:0034655,GO:0035194,GO:0035195,GO:0040029,GO:0043170,GO:0043226,GO:0043227,GO:0043229,GO:0043231,GO:0044237,GO:0044238,GO:0044248,GO:0044260,GO:0044265,GO:0044270,GO:0044424,GO:0044444,GO:0044464,GO:0044703,GO:0045935,GO:0046483,GO:0046700,GO:0048232,GO:0048518,GO:0048519,GO:0048522,GO:0048523,GO:0048609,GO:0050789,GO:0050794,GO:0051171,GO:0051173,GO:0051252,GO:0051254,GO:0051704,GO:0060255,GO:0065007,GO:0071704,GO:0080090,GO:0090304,GO:0090305,GO:0097433,GO:0140110,GO:1901360,GO:1901361,GO:1901575,GO:1902680,GO:1903506,GO:1903508,GO:1990904,GO:2001141
HiC_scaffold_11	AUGUSTUS	intron	22539421	22539526	1.0	-	.	ID=g3462.t2.intron1;Parent=g3462.t2
HiC_scaffold_11	gmst	intron	22539421	22539526	149.107217	-	0	ID=g3462.t1.intron1;Parent=g3462.t1
HiC_scaffold_11	AUGUSTUS	exon	22539527	22539571	.	-	.	ID=g3462.t2.exon2;Parent=g3462.t2
HiC_scaffold_11	AUGUSTUS	CDS	22539527	22539571	1.0	-	0	ID=g3462.t2.CDS2;Parent=g3462.t2
HiC_scaffold_11	gmst	CDS	22539527	22539571	149.107217	-	0	ID=g3462.t1.CDS2;Parent=g3462.t1
HiC_scaffold_11	gmst	exon	22539527	22539571	149.107217	-	0	ID=g3462.t1.exon2;Parent=g3462.t1
HiC_scaffold_11	AUGUSTUS	intron	22539572	22541371	1.0	-	.	ID=g3462.t2.intron2;Parent=g3462.t2
HiC_scaffold_11	gmst	intron	22539572	22541371	149.107217	-	0	ID=g3462.t1.intron2;Parent=g3462.t1
HiC_scaffold_11	AUGUSTUS	exon	22541372	22541575	.	-	.	ID=g3462.t2.exon3;Parent=g3462.t2
HiC_scaffold_11	AUGUSTUS	CDS	22541372	22541575	1.0	-	0	ID=g3462.t2.CDS3;Parent=g3462.t2
HiC_scaffold_11	gmst	CDS	22541372	22541575	149.107217	-	0	ID=g3462.t1.CDS3;Parent=g3462.t1
HiC_scaffold_11	gmst	exon	22541372	22541575	149.107217	-	0	ID=g3462.t1.exon3;Parent=g3462.t1
HiC_scaffold_11	AUGUSTUS	intron	22541576	22543085	1.0	-	.	ID=g3462.t2.intron3;Parent=g3462.t2
HiC_scaffold_11	gmst	intron	22541576	22543085	149.107217	-	0	ID=g3462.t1.intron3;Parent=g3462.t1
HiC_scaffold_11	AUGUSTUS	exon	22543086	22543199	.	-	.	ID=g3462.t2.exon4;Parent=g3462.t2
HiC_scaffold_11	AUGUSTUS	CDS	22543086	22543199	1.0	-	0	ID=g3462.t2.CDS4;Parent=g3462.t2
HiC_scaffold_11	gmst	CDS	22543086	22543199	149.107217	-	0	ID=g3462.t1.CDS4;Parent=g3462.t1
HiC_scaffold_11	gmst	exon	22543086	22543199	149.107217	-	0	ID=g3462.t1.exon4;Parent=g3462.t1
HiC_scaffold_11	AUGUSTUS	intron	22543200	22544207	1.0	-	.	ID=g3462.t2.intron4;Parent=g3462.t2
HiC_scaffold_11	gmst	intron	22543200	22544207	149.107217	-	0	ID=g3462.t1.intron4;Parent=g3462.t1
HiC_scaffold_11	AUGUSTUS	exon	22544208	22544277	.	-	.	ID=g3462.t2.exon5;Parent=g3462.t2
HiC_scaffold_11	AUGUSTUS	CDS	22544208	22544277	1.0	-	1	ID=g3462.t2.CDS5;Parent=g3462.t2
HiC_scaffold_11	gmst	CDS	22544208	22544277	149.107217	-	1	ID=g3462.t1.CDS5;Parent=g3462.t1
HiC_scaffold_11	gmst	exon	22544208	22544277	149.107217	-	1	ID=g3462.t1.exon5;Parent=g3462.t1
HiC_scaffold_11	AUGUSTUS	intron	22544278	22545140	1.0	-	.	ID=g3462.t2.intron5;Parent=g3462.t2
HiC_scaffold_11	gmst	intron	22544278	22545140	149.107217	-	0	ID=g3462.t1.intron5;Parent=g3462.t1
HiC_scaffold_11	AUGUSTUS	exon	22545141	22545264	.	-	.	ID=g3462.t2.exon6;Parent=g3462.t2
HiC_scaffold_11	AUGUSTUS	CDS	22545141	22545264	1.0	-	2	ID=g3462.t2.CDS6;Parent=g3462.t2
HiC_scaffold_11	gmst	CDS	22545141	22545264	149.107217	-	2	ID=g3462.t1.CDS6;Parent=g3462.t1
HiC_scaffold_11	gmst	exon	22545141	22545264	149.107217	-	2	ID=g3462.t1.exon6;Parent=g3462.t1
HiC_scaffold_11	AUGUSTUS	intron	22545265	22548694	1.0	-	.	ID=g3462.t2.intron6;Parent=g3462.t2
HiC_scaffold_11	gmst	intron	22545265	22548694	149.107217	-	0	ID=g3462.t1.intron6;Parent=g3462.t1
HiC_scaffold_11	AUGUSTUS	exon	22548695	22548833	.	-	.	ID=g3462.t2.exon7;Parent=g3462.t2
HiC_scaffold_11	AUGUSTUS	CDS	22548695	22548833	1.0	-	0	ID=g3462.t2.CDS7;Parent=g3462.t2
HiC_scaffold_11	gmst	CDS	22548695	22548833	149.107217	-	0	ID=g3462.t1.CDS7;Parent=g3462.t1
HiC_scaffold_11	gmst	exon	22548695	22548833	149.107217	-	0	ID=g3462.t1.exon7;Parent=g3462.t1
HiC_scaffold_11	AUGUSTUS	intron	22548834	22554928	1.0	-	.	ID=g3462.t2.intron7;Parent=g3462.t2
HiC_scaffold_11	gmst	intron	22548834	22554928	149.107217	-	0	ID=g3462.t1.intron7;Parent=g3462.t1
HiC_scaffold_11	AUGUSTUS	exon	22554929	22555117	.	-	.	ID=g3462.t2.exon8;Parent=g3462.t2
HiC_scaffold_11	AUGUSTUS	CDS	22554929	22555117	1.0	-	0	ID=g3462.t2.CDS8;Parent=g3462.t2
HiC_scaffold_11	gmst	CDS	22554929	22555117	149.107217	-	0	ID=g3462.t1.CDS8;Parent=g3462.t1
HiC_scaffold_11	gmst	exon	22554929	22555117	149.107217	-	0	ID=g3462.t1.exon8;Parent=g3462.t1
HiC_scaffold_11	AUGUSTUS	intron	22555118	22638353	1.0	-	.	ID=g3462.t2.intron8;Parent=g3462.t2
HiC_scaffold_11	gmst	intron	22555118	22638353	149.107217	-	0	ID=g3462.t1.intron8;Parent=g3462.t1
HiC_scaffold_11	gmst	start_codon	22599436	22599438	191.298978	+	0	ID=g3463.t1.start1;Parent=g3463.t1
HiC_scaffold_11	gmst	gene	22599436	22601388	.	+	.	ID=g3463
HiC_scaffold_11	gmst	mRNA	22599436	22601388	.	+	.	ID=g3463.t1;Parent=g3463;em_target=9612.ENSCAFP00000002498;em_score=1492.5;em_evalue=0.0;em_tcov=.;em_OGs=COG4886@1|root,KOG0619@2759|Eukaryota,38EYP@33154|Opisthokonta,3BJET@33208|Metazoa,3CYHH@33213|Bilateria,48AZS@7711|Chordata,48V61@7742|Vertebrata,3J3NX@40674|Mammalia,3EMEJ@33554|Carnivora;em_COG_cat=T;em_desc=Leucine rich repeat containing 4;em_max_annot_lvl=33208|Metazoa;em_Preferred_name=LRRC4;em_KEGG_ko=ko:K16351,ko:K16360;em_KEGG_Pathway=ko04360,ko04514,map04360,map04514;em_BRITE=ko00000,ko00001,ko04516;em_PFAMs=I-set,LRR_8;em_GOs=GO:0001932,GO:0001933,GO:0001941,GO:0003674,GO:0004857,GO:0004860,GO:0005575,GO:0005622,GO:0005623,GO:0005737,GO:0005886,GO:0006469,GO:0006996,GO:0007154,GO:0007165,GO:0007166,GO:0008104,GO:0008150,GO:0009892,GO:0009966,GO:0009968,GO:0009987,GO:0010033,GO:0010563,GO:0010605,GO:0010646,GO:0010648,GO:0016020,GO:0016043,GO:0019207,GO:0019210,GO:0019220,GO:0019221,GO:0019222,GO:0019887,GO:0023051,GO:0023052,GO:0023057,GO:0030234,GO:0030425,GO:0031323,GO:0031324,GO:0031399,GO:0031400,GO:0032268,GO:0032269,GO:0033036,GO:0033673,GO:0034097,GO:0034613,GO:0036477,GO:0042221,GO:0042325,GO:0042326,GO:0042995,GO:0043005,GO:0043086,GO:0043197,GO:0043549,GO:0044092,GO:0044309,GO:0044424,GO:0044425,GO:0044456,GO:0044459,GO:0044463,GO:0044464,GO:0045202,GO:0045211,GO:0045859,GO:0045936,GO:0046425,GO:0046426,GO:0048519,GO:0048523,GO:0048583,GO:0048585,GO:0050789,GO:0050790,GO:0050794,GO:0050803,GO:0050807,GO:0050808,GO:0050896,GO:0051128,GO:0051171,GO:0051172,GO:0051174,GO:0051179,GO:0051246,GO:0051248,GO:0051338,GO:0051348,GO:0051641,GO:0051716,GO:0060076,GO:0060255,GO:0061024,GO:0065007,GO:0065008,GO:0065009,GO:0070727,GO:0070887,GO:0071310,GO:0071345,GO:0071840,GO:0071944,GO:0072657,GO:0080090,GO:0097060,GO:0097106,GO:0097119,GO:0097447,GO:0097458,GO:0098590,GO:0098772,GO:0098794,GO:0099084,GO:0099173,GO:0120025,GO:0120038,GO:1902531,GO:1902532,GO:1904892,GO:1904893
HiC_scaffold_11	gmst	CDS	22599436	22601388	191.298978	+	0	ID=g3463.t1.CDS1;Parent=g3463.t1
HiC_scaffold_11	gmst	exon	22599436	22601388	191.298978	+	0	ID=g3463.t1.exon1;Parent=g3463.t1
HiC_scaffold_11	gmst	stop_codon	22601386	22601388	191.298978	+	0	ID=g3463.t1.stop1;Parent=g3463.t1
HiC_scaffold_11	AUGUSTUS	exon	22638354	22638463	.	-	.	ID=g3462.t2.exon9;Parent=g3462.t2
HiC_scaffold_11	AUGUSTUS	CDS	22638354	22638463	1.0	-	2	ID=g3462.t2.CDS9;Parent=g3462.t2
HiC_scaffold_11	gmst	CDS	22638354	22638463	149.107217	-	2	ID=g3462.t1.CDS9;Parent=g3462.t1
HiC_scaffold_11	gmst	exon	22638354	22638463	149.107217	-	2	ID=g3462.t1.exon9;Parent=g3462.t1
HiC_scaffold_11	AUGUSTUS	intron	22638464	22690957	1.0	-	.	ID=g3462.t2.intron9;Parent=g3462.t2
HiC_scaffold_11	gmst	intron	22638464	22690957	149.107217	-	0	ID=g3462.t1.intron9;Parent=g3462.t1
HiC_scaffold_11	AUGUSTUS	exon	22690958	22691099	.	-	.	ID=g3462.t2.exon10;Parent=g3462.t2
HiC_scaffold_11	AUGUSTUS	CDS	22690958	22691099	1.0	-	0	ID=g3462.t2.CDS10;Parent=g3462.t2
HiC_scaffold_11	gmst	CDS	22690958	22691099	149.107217	-	0	ID=g3462.t1.CDS10;Parent=g3462.t1
HiC_scaffold_11	gmst	exon	22690958	22691099	149.107217	-	0	ID=g3462.t1.exon10;Parent=g3462.t1
HiC_scaffold_11	AUGUSTUS	intron	22691100	22713650	1.0	-	.	ID=g3462.t2.intron10;Parent=g3462.t2
HiC_scaffold_11	gmst	intron	22691100	22713650	149.107217	-	0	ID=g3462.t1.intron10;Parent=g3462.t1
HiC_scaffold_11	AUGUSTUS	exon	22713651	22713723	.	-	.	ID=g3462.t2.exon11;Parent=g3462.t2
HiC_scaffold_11	AUGUSTUS	CDS	22713651	22713723	1.0	-	1	ID=g3462.t2.CDS11;Parent=g3462.t2
HiC_scaffold_11	gmst	CDS	22713651	22713723	149.107217	-	1	ID=g3462.t1.CDS11;Parent=g3462.t1
HiC_scaffold_11	gmst	exon	22713651	22713723	149.107217	-	1	ID=g3462.t1.exon11;Parent=g3462.t1
HiC_scaffold_11	AUGUSTUS	intron	22713724	22715251	0.35	-	.	ID=g3462.t2.intron11;Parent=g3462.t2
HiC_scaffold_11	gmst	intron	22713724	22730584	149.107217	-	0	ID=g3462.t1.intron11;Parent=g3462.t1
HiC_scaffold_11	AUGUSTUS	exon	22715252	22715259	.	-	.	ID=g3462.t2.exon12;Parent=g3462.t2
HiC_scaffold_11	AUGUSTUS	CDS	22715252	22715259	0.35	-	0	ID=g3462.t2.CDS12;Parent=g3462.t2
HiC_scaffold_11	AUGUSTUS	start_codon	22715257	22715259	.	-	0	ID=g3462.t2.start1;Parent=g3462.t2
HiC_scaffold_11	AUGUSTUS	stop_codon	22730581	22730583	.	-	0	ID=g3462.t3.stop1;Parent=g3462.t3
HiC_scaffold_11	AUGUSTUS	exon	22730581	22730695	.	-	.	ID=g3462.t3.exon1;Parent=g3462.t3
HiC_scaffold_11	AUGUSTUS	CDS	22730581	22730695	0.99	-	1	ID=g3462.t3.CDS1;Parent=g3462.t3
HiC_scaffold_11	AUGUSTUS	mRNA	22730581	22955651	.	-	.	ID=g3462.t3;Parent=g3462;em_target=9685.ENSFCAP00000007685;em_score=1146.3;em_evalue=0.0;em_tcov=.;em_OGs=COG1525@1|root,KOG2039@2759|Eukaryota,38HTP@33154|Opisthokonta,3BB9N@33208|Metazoa,3CV4Y@33213|Bilateria,482MH@7711|Chordata,48WUS@7742|Vertebrata,3JA45@40674|Mammalia,3EPQP@33554|Carnivora;em_COG_cat=K;em_desc=Staphylococcal nuclease;em_max_annot_lvl=33208|Metazoa;em_Preferred_name=SND1;em_KEGG_ko=ko:K13221,ko:K15979;em_KEGG_Pathway=ko05169,ko05203,map05169,map05203;em_BRITE=ko00000,ko00001,ko03041;em_PFAMs=SNase,TUDOR;em_GOs=GO:0000003,GO:0003674,GO:0003712,GO:0003713,GO:0003824,GO:0004518,GO:0005488,GO:0005515,GO:0005575,GO:0005622,GO:0005623,GO:0005634,GO:0005737,GO:0005829,GO:0006139,GO:0006401,GO:0006725,GO:0006807,GO:0007276,GO:0007283,GO:0008150,GO:0008152,GO:0009056,GO:0009057,GO:0009889,GO:0009891,GO:0009892,GO:0009893,GO:0009987,GO:0010468,GO:0010528,GO:0010529,GO:0010556,GO:0010557,GO:0010604,GO:0010605,GO:0010608,GO:0010629,GO:0016070,GO:0016441,GO:0016442,GO:0016458,GO:0016787,GO:0016788,GO:0019219,GO:0019222,GO:0019439,GO:0019953,GO:0022414,GO:0031047,GO:0031323,GO:0031325,GO:0031326,GO:0031328,GO:0031332,GO:0032501,GO:0032504,GO:0032991,GO:0034641,GO:0034655,GO:0035194,GO:0035195,GO:0040029,GO:0043170,GO:0043226,GO:0043227,GO:0043229,GO:0043231,GO:0044237,GO:0044238,GO:0044248,GO:0044260,GO:0044265,GO:0044270,GO:0044424,GO:0044444,GO:0044464,GO:0044703,GO:0045935,GO:0046483,GO:0046700,GO:0048232,GO:0048518,GO:0048519,GO:0048522,GO:0048523,GO:0048609,GO:0050789,GO:0050794,GO:0051171,GO:0051173,GO:0051252,GO:0051254,GO:0051704,GO:0060255,GO:0065007,GO:0071704,GO:0080090,GO:0090304,GO:0090305,GO:0097433,GO:0140110,GO:1901360,GO:1901361,GO:1901575,GO:1902680,GO:1903506,GO:1903508,GO:1990904,GO:2001141
HiC_scaffold_11	gmst	CDS	22730585	22730695	149.107217	-	1	ID=g3462.t1.CDS12;Parent=g3462.t1
HiC_scaffold_11	gmst	exon	22730585	22730695	149.107217	-	1	ID=g3462.t1.exon12;Parent=g3462.t1
HiC_scaffold_11	AUGUSTUS	intron	22730696	22768429	1.0	-	.	ID=g3462.t3.intron1;Parent=g3462.t3
HiC_scaffold_11	gmst	intron	22730696	22768429	149.107217	-	0	ID=g3462.t1.intron12;Parent=g3462.t1
HiC_scaffold_11	AUGUSTUS	exon	22768430	22768530	.	-	.	ID=g3462.t3.exon2;Parent=g3462.t3
HiC_scaffold_11	AUGUSTUS	CDS	22768430	22768530	1.0	-	0	ID=g3462.t3.CDS2;Parent=g3462.t3
HiC_scaffold_11	gmst	CDS	22768430	22768530	149.107217	-	0	ID=g3462.t1.CDS13;Parent=g3462.t1
HiC_scaffold_11	gmst	exon	22768430	22768530	149.107217	-	0	ID=g3462.t1.exon13;Parent=g3462.t1
HiC_scaffold_11	AUGUSTUS	intron	22768531	22805697	1.0	-	.	ID=g3462.t3.intron2;Parent=g3462.t3
HiC_scaffold_11	gmst	intron	22768531	22805697	149.107217	-	0	ID=g3462.t1.intron13;Parent=g3462.t1
HiC_scaffold_11	AUGUSTUS	exon	22805698	22805787	.	-	.	ID=g3462.t3.exon3;Parent=g3462.t3
HiC_scaffold_11	AUGUSTUS	CDS	22805698	22805787	1.0	-	0	ID=g3462.t3.CDS3;Parent=g3462.t3
HiC_scaffold_11	gmst	CDS	22805698	22805787	149.107217	-	0	ID=g3462.t1.CDS14;Parent=g3462.t1
HiC_scaffold_11	gmst	exon	22805698	22805787	149.107217	-	0	ID=g3462.t1.exon14;Parent=g3462.t1
HiC_scaffold_11	AUGUSTUS	intron	22805788	22894562	1.0	-	.	ID=g3462.t3.intron3;Parent=g3462.t3
HiC_scaffold_11	gmst	intron	22805788	22894562	149.107217	-	0	ID=g3462.t1.intron14;Parent=g3462.t1
HiC_scaffold_11	AUGUSTUS	exon	22894563	22894676	.	-	.	ID=g3462.t3.exon4;Parent=g3462.t3
HiC_scaffold_11	AUGUSTUS	CDS	22894563	22894676	1.0	-	0	ID=g3462.t3.CDS4;Parent=g3462.t3
HiC_scaffold_11	gmst	CDS	22894563	22894676	149.107217	-	0	ID=g3462.t1.CDS15;Parent=g3462.t1
HiC_scaffold_11	gmst	exon	22894563	22894676	149.107217	-	0	ID=g3462.t1.exon15;Parent=g3462.t1
HiC_scaffold_11	AUGUSTUS	intron	22894677	22907294	1.0	-	.	ID=g3462.t3.intron4;Parent=g3462.t3
HiC_scaffold_11	gmst	intron	22894677	22907294	149.107217	-	0	ID=g3462.t1.intron15;Parent=g3462.t1
HiC_scaffold_11	AUGUSTUS	exon	22907295	22907385	.	-	.	ID=g3462.t3.exon5;Parent=g3462.t3
HiC_scaffold_11	AUGUSTUS	CDS	22907295	22907385	1.0	-	1	ID=g3462.t3.CDS5;Parent=g3462.t3
HiC_scaffold_11	gmst	CDS	22907295	22907385	149.107217	-	1	ID=g3462.t1.CDS16;Parent=g3462.t1
HiC_scaffold_11	gmst	exon	22907295	22907385	149.107217	-	1	ID=g3462.t1.exon16;Parent=g3462.t1
HiC_scaffold_11	AUGUSTUS	intron	22907386	22909967	1.0	-	.	ID=g3462.t3.intron5;Parent=g3462.t3
HiC_scaffold_11	gmst	intron	22907386	22909967	149.107217	-	0	ID=g3462.t1.intron16;Parent=g3462.t1
HiC_scaffold_11	AUGUSTUS	exon	22909968	22910074	.	-	.	ID=g3462.t3.exon6;Parent=g3462.t3
HiC_scaffold_11	AUGUSTUS	CDS	22909968	22910074	1.0	-	0	ID=g3462.t3.CDS6;Parent=g3462.t3
HiC_scaffold_11	gmst	CDS	22909968	22910074	149.107217	-	0	ID=g3462.t1.CDS17;Parent=g3462.t1
HiC_scaffold_11	gmst	exon	22909968	22910074	149.107217	-	0	ID=g3462.t1.exon17;Parent=g3462.t1
HiC_scaffold_11	AUGUSTUS	intron	22910075	22911608	1.0	-	.	ID=g3462.t3.intron6;Parent=g3462.t3
HiC_scaffold_11	gmst	intron	22910075	22911608	149.107217	-	0	ID=g3462.t1.intron17;Parent=g3462.t1
HiC_scaffold_11	AUGUSTUS	exon	22911609	22911767	.	-	.	ID=g3462.t3.exon7;Parent=g3462.t3
HiC_scaffold_11	AUGUSTUS	CDS	22911609	22911767	1.0	-	0	ID=g3462.t3.CDS7;Parent=g3462.t3
HiC_scaffold_11	gmst	CDS	22911609	22911767	149.107217	-	0	ID=g3462.t1.CDS18;Parent=g3462.t1
HiC_scaffold_11	gmst	exon	22911609	22911767	149.107217	-	0	ID=g3462.t1.exon18;Parent=g3462.t1
HiC_scaffold_11	AUGUSTUS	intron	22911768	22912382	1.0	-	.	ID=g3462.t3.intron7;Parent=g3462.t3
HiC_scaffold_11	gmst	intron	22911768	22912382	149.107217	-	0	ID=g3462.t1.intron18;Parent=g3462.t1
HiC_scaffold_11	AUGUSTUS	exon	22912383	22912474	.	-	.	ID=g3462.t3.exon8;Parent=g3462.t3
HiC_scaffold_11	AUGUSTUS	CDS	22912383	22912474	1.0	-	2	ID=g3462.t3.CDS8;Parent=g3462.t3
HiC_scaffold_11	gmst	CDS	22912383	22912474	149.107217	-	2	ID=g3462.t1.CDS19;Parent=g3462.t1
HiC_scaffold_11	gmst	exon	22912383	22912474	149.107217	-	2	ID=g3462.t1.exon19;Parent=g3462.t1
HiC_scaffold_11	AUGUSTUS	intron	22912475	22913436	1.0	-	.	ID=g3462.t3.intron8;Parent=g3462.t3
HiC_scaffold_11	gmst	intron	22912475	22913436	149.107217	-	0	ID=g3462.t1.intron19;Parent=g3462.t1
HiC_scaffold_11	AUGUSTUS	exon	22913437	22913597	.	-	.	ID=g3462.t3.exon9;Parent=g3462.t3
HiC_scaffold_11	AUGUSTUS	CDS	22913437	22913597	1.0	-	1	ID=g3462.t3.CDS9;Parent=g3462.t3
HiC_scaffold_11	gmst	CDS	22913437	22913597	149.107217	-	1	ID=g3462.t1.CDS20;Parent=g3462.t1
HiC_scaffold_11	gmst	exon	22913437	22913597	149.107217	-	1	ID=g3462.t1.exon20;Parent=g3462.t1
HiC_scaffold_11	AUGUSTUS	intron	22913598	22915923	1.0	-	.	ID=g3462.t3.intron9;Parent=g3462.t3
HiC_scaffold_11	gmst	intron	22913598	22915923	149.107217	-	0	ID=g3462.t1.intron20;Parent=g3462.t1
HiC_scaffold_11	AUGUSTUS	exon	22915924	22916002	.	-	.	ID=g3462.t3.exon10;Parent=g3462.t3
HiC_scaffold_11	AUGUSTUS	CDS	22915924	22916002	1.0	-	2	ID=g3462.t3.CDS10;Parent=g3462.t3
HiC_scaffold_11	gmst	CDS	22915924	22916002	149.107217	-	2	ID=g3462.t1.CDS21;Parent=g3462.t1
HiC_scaffold_11	gmst	exon	22915924	22916002	149.107217	-	2	ID=g3462.t1.exon21;Parent=g3462.t1
HiC_scaffold_11	AUGUSTUS	intron	22916003	22919651	1.0	-	.	ID=g3462.t3.intron10;Parent=g3462.t3
HiC_scaffold_11	gmst	intron	22916003	22919651	149.107217	-	0	ID=g3462.t1.intron21;Parent=g3462.t1
HiC_scaffold_11	AUGUSTUS	exon	22919652	22919772	.	-	.	ID=g3462.t3.exon11;Parent=g3462.t3
HiC_scaffold_11	AUGUSTUS	CDS	22919652	22919772	1.0	-	0	ID=g3462.t3.CDS11;Parent=g3462.t3
HiC_scaffold_11	gmst	CDS	22919652	22919772	149.107217	-	0	ID=g3462.t1.CDS22;Parent=g3462.t1
HiC_scaffold_11	gmst	exon	22919652	22919772	149.107217	-	0	ID=g3462.t1.exon22;Parent=g3462.t1
HiC_scaffold_11	AUGUSTUS	intron	22919773	22925749	1.0	-	.	ID=g3462.t3.intron11;Parent=g3462.t3
HiC_scaffold_11	gmst	intron	22919773	22925749	149.107217	-	0	ID=g3462.t1.intron22;Parent=g3462.t1
HiC_scaffold_11	AUGUSTUS	exon	22925750	22925899	.	-	.	ID=g3462.t3.exon12;Parent=g3462.t3
HiC_scaffold_11	AUGUSTUS	CDS	22925750	22925899	1.0	-	0	ID=g3462.t3.CDS12;Parent=g3462.t3
HiC_scaffold_11	gmst	CDS	22925750	22925899	149.107217	-	0	ID=g3462.t1.CDS23;Parent=g3462.t1
HiC_scaffold_11	gmst	exon	22925750	22925899	149.107217	-	0	ID=g3462.t1.exon23;Parent=g3462.t1
HiC_scaffold_11	AUGUSTUS	intron	22925900	22955573	1.0	-	.	ID=g3462.t3.intron12;Parent=g3462.t3
HiC_scaffold_11	gmst	intron	22925900	22955573	149.107217	-	0	ID=g3462.t1.intron23;Parent=g3462.t1
HiC_scaffold_11	AUGUSTUS	exon	22955574	22955651	.	-	.	ID=g3462.t3.exon13;Parent=g3462.t3
HiC_scaffold_11	AUGUSTUS	CDS	22955574	22955651	1.0	-	0	ID=g3462.t3.CDS13;Parent=g3462.t3
HiC_scaffold_11	gmst	CDS	22955574	22955651	149.107217	-	0	ID=g3462.t1.CDS24;Parent=g3462.t1
HiC_scaffold_11	gmst	exon	22955574	22955651	149.107217	-	0	ID=g3462.t1.exon24;Parent=g3462.t1
HiC_scaffold_11	AUGUSTUS	start_codon	22955649	22955651	.	-	0	ID=g3462.t3.start1;Parent=g3462.t3
HiC_scaffold_11	gmst	start_codon	22955649	22955651	149.107217	-	0	ID=g3462.t1.start1;Parent=g3462.t1
HiC_scaffold_11	AUGUSTUS	start_codon	22988213	22988215	.	+	0	ID=g3464.t1.start1;Parent=g3464.t1
HiC_scaffold_11	GeneMark.hmm3	start_codon	22988213	22988215	.	+	0	ID=g3464.t2.start1;Parent=g3464.t2
HiC_scaffold_11	AUGUSTUS	exon	22988213	22988225	.	+	.	ID=g3464.t1.exon1;Parent=g3464.t1
HiC_scaffold_11	GeneMark.hmm3	CDS	22988213	22988225	.	+	0	ID=g3464.t2.CDS1;Parent=g3464.t2
HiC_scaffold_11	GeneMark.hmm3	exon	22988213	22988225	.	+	0	ID=g3464.t2.exon1;Parent=g3464.t2
HiC_scaffold_11	AUGUSTUS	CDS	22988213	22988225	0.52	+	0	ID=g3464.t1.CDS1;Parent=g3464.t1
HiC_scaffold_11	GeneMark.hmm3	mRNA	22988213	22992361	.	+	.	ID=g3464.t2;Parent=g3464;em_target=29073.XP_008704057.1;em_score=522.1;em_evalue=2.4e-159;em_tcov=.;em_OGs=KOG0849@1|root,KOG0849@2759|Eukaryota,38BTQ@33154|Opisthokonta,3BMAS@33208|Metazoa,3CVQK@33213|Bilateria,483F7@7711|Chordata,498GD@7742|Vertebrata,3JET9@40674|Mammalia,3EFAM@33554|Carnivora;em_COG_cat=K;em_desc=Paired box 4;em_max_annot_lvl=33208|Metazoa;em_Preferred_name=PAX4;em_KEGG_ko=ko:K08031,ko:K08032;em_KEGG_Pathway=ko04550,ko04950,map04550,map04950;em_BRITE=ko00000,ko00001,ko03000;em_PFAMs=Homeobox,PAX;em_GOs=GO:0000122,GO:0000976,GO:0000977,GO:0000980,GO:0000981,GO:0001012,GO:0001067,GO:0001158,GO:0001206,GO:0001227,GO:0001654,GO:0003674,GO:0003676,GO:0003677,GO:0003690,GO:0003700,GO:0003705,GO:0005488,GO:0005575,GO:0005622,GO:0005623,GO:0005634,GO:0005654,GO:0005667,GO:0006355,GO:0006357,GO:0007275,GO:0007423,GO:0007623,GO:0008150,GO:0009653,GO:0009887,GO:0009889,GO:0009890,GO:0009892,GO:0010033,GO:0010243,GO:0010468,GO:0010556,GO:0010558,GO:0010605,GO:0010629,GO:0010941,GO:0014070,GO:0014074,GO:0019219,GO:0019222,GO:0031016,GO:0031018,GO:0031323,GO:0031324,GO:0031326,GO:0031327,GO:0031974,GO:0031981,GO:0032501,GO:0032502,GO:0032991,GO:0035270,GO:0035326,GO:0042221,GO:0042493,GO:0042981,GO:0043010,GO:0043066,GO:0043067,GO:0043069,GO:0043226,GO:0043227,GO:0043229,GO:0043231,GO:0043233,GO:0043565,GO:0044212,GO:0044422,GO:0044424,GO:0044428,GO:0044446,GO:0044464,GO:0045595,GO:0045597,GO:0045892,GO:0045934,GO:0046683,GO:0048511,GO:0048513,GO:0048518,GO:0048519,GO:0048522,GO:0048523,GO:0048731,GO:0048856,GO:0050789,GO:0050793,GO:0050794,GO:0050896,GO:0051094,GO:0051171,GO:0051172,GO:0051252,GO:0051253,GO:0051591,GO:0060041,GO:0060255,GO:0060548,GO:0065007,GO:0070013,GO:0080090,GO:0097159,GO:0140110,GO:1901363,GO:1901698,GO:1901700,GO:1902679,GO:1903506,GO:1903507,GO:1990837,GO:2000112,GO:2000113,GO:2001141
HiC_scaffold_11	AUGUSTUS	gene	22988213	22992413	.	+	.	ID=g3464
HiC_scaffold_11	AUGUSTUS	mRNA	22988213	22992413	.	+	.	ID=g3464.t1;Parent=g3464;em_target=9668.ENSMPUP00000006520;em_score=680.8;em_evalue=8.6e-208;em_tcov=.;em_OGs=KOG0849@1|root,KOG0849@2759|Eukaryota,38BTQ@33154|Opisthokonta,3BMAS@33208|Metazoa,3CVQK@33213|Bilateria,483F7@7711|Chordata,498GD@7742|Vertebrata,3JET9@40674|Mammalia,3EFAM@33554|Carnivora;em_COG_cat=K;em_desc=Paired box 4;em_max_annot_lvl=33208|Metazoa;em_Preferred_name=PAX4;em_KEGG_ko=ko:K08031,ko:K08032;em_KEGG_Pathway=ko04550,ko04950,map04550,map04950;em_BRITE=ko00000,ko00001,ko03000;em_PFAMs=Homeobox,PAX;em_GOs=GO:0000122,GO:0000976,GO:0000977,GO:0000980,GO:0000981,GO:0001012,GO:0001067,GO:0001158,GO:0001206,GO:0001227,GO:0001654,GO:0003674,GO:0003676,GO:0003677,GO:0003690,GO:0003700,GO:0003705,GO:0005488,GO:0005575,GO:0005622,GO:0005623,GO:0005634,GO:0005654,GO:0005667,GO:0006355,GO:0006357,GO:0007275,GO:0007423,GO:0007623,GO:0008150,GO:0009653,GO:0009887,GO:0009889,GO:0009890,GO:0009892,GO:0010033,GO:0010243,GO:0010468,GO:0010556,GO:0010558,GO:0010605,GO:0010629,GO:0010941,GO:0014070,GO:0014074,GO:0019219,GO:0019222,GO:0031016,GO:0031018,GO:0031323,GO:0031324,GO:0031326,GO:0031327,GO:0031974,GO:0031981,GO:0032501,GO:0032502,GO:0032991,GO:0035270,GO:0035326,GO:0042221,GO:0042493,GO:0042981,GO:0043010,GO:0043066,GO:0043067,GO:0043069,GO:0043226,GO:0043227,GO:0043229,GO:0043231,GO:0043233,GO:0043565,GO:0044212,GO:0044422,GO:0044424,GO:0044428,GO:0044446,GO:0044464,GO:0045595,GO:0045597,GO:0045892,GO:0045934,GO:0046683,GO:0048511,GO:0048513,GO:0048518,GO:0048519,GO:0048522,GO:0048523,GO:0048731,GO:0048856,GO:0050789,GO:0050793,GO:0050794,GO:0050896,GO:0051094,GO:0051171,GO:0051172,GO:0051252,GO:0051253,GO:0051591,GO:0060041,GO:0060255,GO:0060548,GO:0065007,GO:0070013,GO:0080090,GO:0097159,GO:0140110,GO:1901363,GO:1901698,GO:1901700,GO:1902679,GO:1903506,GO:1903507,GO:1990837,GO:2000112,GO:2000113,GO:2001141
HiC_scaffold_11	GeneMark.hmm3	intron	22988226	22988604	.	+	1	ID=g3464.t2.intron1;Parent=g3464.t2
HiC_scaffold_11	AUGUSTUS	intron	22988226	22988604	0.52	+	.	ID=g3464.t1.intron1;Parent=g3464.t1
HiC_scaffold_11	AUGUSTUS	exon	22988605	22988735	.	+	.	ID=g3464.t1.exon2;Parent=g3464.t1
HiC_scaffold_11	GeneMark.hmm3	CDS	22988605	22988735	.	+	2	ID=g3464.t2.CDS2;Parent=g3464.t2
HiC_scaffold_11	GeneMark.hmm3	exon	22988605	22988735	.	+	2	ID=g3464.t2.exon2;Parent=g3464.t2
HiC_scaffold_11	AUGUSTUS	CDS	22988605	22988735	0.87	+	2	ID=g3464.t1.CDS2;Parent=g3464.t1
HiC_scaffold_11	GeneMark.hmm3	intron	22988736	22989024	.	+	0	ID=g3464.t2.intron2;Parent=g3464.t2
HiC_scaffold_11	AUGUSTUS	intron	22988736	22989024	1.0	+	.	ID=g3464.t1.intron2;Parent=g3464.t1
HiC_scaffold_11	AUGUSTUS	exon	22989025	22989240	.	+	.	ID=g3464.t1.exon3;Parent=g3464.t1
HiC_scaffold_11	GeneMark.hmm3	CDS	22989025	22989240	.	+	0	ID=g3464.t2.CDS3;Parent=g3464.t2
HiC_scaffold_11	GeneMark.hmm3	exon	22989025	22989240	.	+	0	ID=g3464.t2.exon3;Parent=g3464.t2
HiC_scaffold_11	AUGUSTUS	CDS	22989025	22989240	1.0	+	0	ID=g3464.t1.CDS3;Parent=g3464.t1
HiC_scaffold_11	GeneMark.hmm3	intron	22989241	22989522	.	+	0	ID=g3464.t2.intron3;Parent=g3464.t2
HiC_scaffold_11	AUGUSTUS	intron	22989241	22989522	1.0	+	.	ID=g3464.t1.intron3;Parent=g3464.t1
HiC_scaffold_11	AUGUSTUS	exon	22989523	22989598	.	+	.	ID=g3464.t1.exon4;Parent=g3464.t1
HiC_scaffold_11	GeneMark.hmm3	CDS	22989523	22989598	.	+	0	ID=g3464.t2.CDS4;Parent=g3464.t2
HiC_scaffold_11	GeneMark.hmm3	exon	22989523	22989598	.	+	0	ID=g3464.t2.exon4;Parent=g3464.t2
HiC_scaffold_11	AUGUSTUS	CDS	22989523	22989598	1.0	+	0	ID=g3464.t1.CDS4;Parent=g3464.t1
HiC_scaffold_11	GeneMark.hmm3	intron	22989599	22990189	.	+	1	ID=g3464.t2.intron4;Parent=g3464.t2
HiC_scaffold_11	AUGUSTUS	intron	22989599	22990189	1.0	+	.	ID=g3464.t1.intron4;Parent=g3464.t1
HiC_scaffold_11	AUGUSTUS	exon	22990190	22990315	.	+	.	ID=g3464.t1.exon5;Parent=g3464.t1
HiC_scaffold_11	AUGUSTUS	CDS	22990190	22990315	1.0	+	2	ID=g3464.t1.CDS5;Parent=g3464.t1
HiC_scaffold_11	GeneMark.hmm3	CDS	22990190	22990336	.	+	2	ID=g3464.t2.CDS5;Parent=g3464.t2
HiC_scaffold_11	GeneMark.hmm3	exon	22990190	22990336	.	+	2	ID=g3464.t2.exon5;Parent=g3464.t2
HiC_scaffold_11	AUGUSTUS	intron	22990316	22990528	1.0	+	.	ID=g3464.t1.intron5;Parent=g3464.t1
HiC_scaffold_11	GeneMark.hmm3	intron	22990337	22990528	.	+	1	ID=g3464.t2.intron5;Parent=g3464.t2
HiC_scaffold_11	AUGUSTUS	exon	22990529	22990611	.	+	.	ID=g3464.t1.exon6;Parent=g3464.t1
HiC_scaffold_11	AUGUSTUS	CDS	22990529	22990611	1.0	+	2	ID=g3464.t1.CDS6;Parent=g3464.t1
HiC_scaffold_11	GeneMark.hmm3	CDS	22990529	22990709	.	+	2	ID=g3464.t2.CDS6;Parent=g3464.t2
HiC_scaffold_11	GeneMark.hmm3	exon	22990529	22990709	.	+	2	ID=g3464.t2.exon6;Parent=g3464.t2
HiC_scaffold_11	AUGUSTUS	intron	22990612	22990957	1.0	+	.	ID=g3464.t1.intron6;Parent=g3464.t1
HiC_scaffold_11	GeneMark.hmm3	intron	22990710	22990872	.	+	2	ID=g3464.t2.intron6;Parent=g3464.t2
HiC_scaffold_11	GeneMark.hmm3	CDS	22990873	22991027	.	+	1	ID=g3464.t2.CDS7;Parent=g3464.t2
HiC_scaffold_11	GeneMark.hmm3	exon	22990873	22991027	.	+	1	ID=g3464.t2.exon7;Parent=g3464.t2
HiC_scaffold_11	AUGUSTUS	exon	22990958	22991027	.	+	.	ID=g3464.t1.exon7;Parent=g3464.t1
HiC_scaffold_11	AUGUSTUS	CDS	22990958	22991027	1.0	+	0	ID=g3464.t1.CDS7;Parent=g3464.t1
HiC_scaffold_11	GeneMark.hmm3	intron	22991028	22991444	.	+	1	ID=g3464.t2.intron7;Parent=g3464.t2
HiC_scaffold_11	AUGUSTUS	intron	22991028	22991444	1.0	+	.	ID=g3464.t1.intron7;Parent=g3464.t1
HiC_scaffold_11	AUGUSTUS	exon	22991445	22991500	.	+	.	ID=g3464.t1.exon8;Parent=g3464.t1
HiC_scaffold_11	GeneMark.hmm3	CDS	22991445	22991500	.	+	2	ID=g3464.t2.CDS8;Parent=g3464.t2
HiC_scaffold_11	GeneMark.hmm3	exon	22991445	22991500	.	+	2	ID=g3464.t2.exon8;Parent=g3464.t2
HiC_scaffold_11	AUGUSTUS	CDS	22991445	22991500	1.0	+	2	ID=g3464.t1.CDS8;Parent=g3464.t1
HiC_scaffold_11	AUGUSTUS	intron	22991501	22991791	1.0	+	.	ID=g3464.t1.intron8;Parent=g3464.t1
HiC_scaffold_11	GeneMark.hmm3	intron	22991501	22992262	.	+	0	ID=g3464.t2.intron8;Parent=g3464.t2
HiC_scaffold_11	AUGUSTUS	exon	22991792	22991933	.	+	.	ID=g3464.t1.exon9;Parent=g3464.t1
HiC_scaffold_11	AUGUSTUS	CDS	22991792	22991933	1.0	+	0	ID=g3464.t1.CDS9;Parent=g3464.t1
HiC_scaffold_11	AUGUSTUS	intron	22991934	22992262	1.0	+	.	ID=g3464.t1.intron9;Parent=g3464.t1
HiC_scaffold_11	AUGUSTUS	exon	22992263	22992298	.	+	.	ID=g3464.t1.exon10;Parent=g3464.t1
HiC_scaffold_11	AUGUSTUS	CDS	22992263	22992298	1.0	+	2	ID=g3464.t1.CDS10;Parent=g3464.t1
HiC_scaffold_11	GeneMark.hmm3	CDS	22992263	22992361	.	+	0	ID=g3464.t2.CDS9;Parent=g3464.t2
HiC_scaffold_11	GeneMark.hmm3	exon	22992263	22992361	.	+	0	ID=g3464.t2.exon9;Parent=g3464.t2
HiC_scaffold_11	AUGUSTUS	intron	22992299	22992402	1.0	+	.	ID=g3464.t1.intron10;Parent=g3464.t1
HiC_scaffold_11	GeneMark.hmm3	stop_codon	22992359	22992361	.	+	0	ID=g3464.t2.stop1;Parent=g3464.t2
HiC_scaffold_11	AUGUSTUS	exon	22992403	22992413	.	+	.	ID=g3464.t1.exon11;Parent=g3464.t1
HiC_scaffold_11	AUGUSTUS	CDS	22992403	22992413	1.0	+	2	ID=g3464.t1.CDS11;Parent=g3464.t1
HiC_scaffold_11	AUGUSTUS	stop_codon	22992411	22992413	.	+	0	ID=g3464.t1.stop1;Parent=g3464.t1
HiC_scaffold_11	AUGUSTUS	stop_codon	22998239	22998241	.	-	0	ID=g3465.t1.stop1;Parent=g3465.t1
HiC_scaffold_11	GeneMark.hmm3	stop_codon	22998239	22998241	.	-	0	ID=g3465.t2.stop1;Parent=g3465.t2
HiC_scaffold_11	AUGUSTUS	exon	22998239	22998444	.	-	.	ID=g3465.t1.exon1;Parent=g3465.t1
HiC_scaffold_11	GeneMark.hmm3	CDS	22998239	22998444	.	-	2	ID=g3465.t2.CDS1;Parent=g3465.t2
HiC_scaffold_11	GeneMark.hmm3	exon	22998239	22998444	.	-	2	ID=g3465.t2.exon1;Parent=g3465.t2
HiC_scaffold_11	AUGUSTUS	CDS	22998239	22998444	1.0	-	2	ID=g3465.t1.CDS1;Parent=g3465.t1
HiC_scaffold_11	AUGUSTUS	gene	22998239	23004146	.	-	.	ID=g3465
HiC_scaffold_11	GeneMark.hmm3	mRNA	22998239	23004146	.	-	.	ID=g3465.t2;Parent=g3465;em_target=9668.ENSMPUP00000006585;em_score=1114.9;em_evalue=0.0;em_tcov=.;em_OGs=28JYW@1|root,2QSD9@2759|Eukaryota,39WN9@33154|Opisthokonta,3BJC9@33208|Metazoa,3CYIX@33213|Bilateria,484S3@7711|Chordata,498SQ@7742|Vertebrata,3JAQM@40674|Mammalia,3EEGP@33554|Carnivora;em_COG_cat=Z;em_desc=Fascin actin-bundling protein 3;em_max_annot_lvl=33208|Metazoa;em_Preferred_name=FSCN3;em_KEGG_ko=ko:K17456;em_BRITE=ko00000,ko04812;em_PFAMs=Fascin;em_GOs=GO:0000003,GO:0001726,GO:0003006,GO:0003674,GO:0003779,GO:0005488,GO:0005515,GO:0005575,GO:0005622,GO:0005623,GO:0005737,GO:0005856,GO:0005884,GO:0005886,GO:0005902,GO:0006928,GO:0006996,GO:0007010,GO:0007015,GO:0007163,GO:0007276,GO:0007281,GO:0007283,GO:0007286,GO:0008092,GO:0008150,GO:0009653,GO:0009987,GO:0015629,GO:0016020,GO:0016043,GO:0016477,GO:0019953,GO:0022412,GO:0022414,GO:0022607,GO:0030027,GO:0030029,GO:0030036,GO:0030154,GO:0030175,GO:0030424,GO:0030426,GO:0030427,GO:0031252,GO:0031253,GO:0031941,GO:0032501,GO:0032502,GO:0032504,GO:0032991,GO:0033267,GO:0040011,GO:0042995,GO:0043005,GO:0043226,GO:0043228,GO:0043229,GO:0043232,GO:0044085,GO:0044422,GO:0044424,GO:0044425,GO:0044430,GO:0044446,GO:0044459,GO:0044463,GO:0044464,GO:0044703,GO:0044877,GO:0048232,GO:0048468,GO:0048515,GO:0048609,GO:0048856,GO:0048869,GO:0048870,GO:0051015,GO:0051017,GO:0051179,GO:0051674,GO:0051704,GO:0061572,GO:0071840,GO:0071944,GO:0097435,GO:0097458,GO:0098590,GO:0098858,GO:0099080,GO:0099081,GO:0099512,GO:0099513,GO:0120025,GO:0120038,GO:0150034
HiC_scaffold_11	AUGUSTUS	mRNA	22998239	23004146	1.0	-	.	ID=g3465.t1;Parent=g3465;em_target=9668.ENSMPUP00000006585;em_score=1197.9;em_evalue=0.0;em_tcov=.;em_OGs=28JYW@1|root,2QSD9@2759|Eukaryota,39WN9@33154|Opisthokonta,3BJC9@33208|Metazoa,3CYIX@33213|Bilateria,484S3@7711|Chordata,498SQ@7742|Vertebrata,3JAQM@40674|Mammalia,3EEGP@33554|Carnivora;em_COG_cat=Z;em_desc=Fascin actin-bundling protein 3;em_max_annot_lvl=33208|Metazoa;em_Preferred_name=FSCN3;em_KEGG_ko=ko:K17456;em_BRITE=ko00000,ko04812;em_PFAMs=Fascin;em_GOs=GO:0000003,GO:0001726,GO:0003006,GO:0003674,GO:0003779,GO:0005488,GO:0005515,GO:0005575,GO:0005622,GO:0005623,GO:0005737,GO:0005856,GO:0005884,GO:0005886,GO:0005902,GO:0006928,GO:0006996,GO:0007010,GO:0007015,GO:0007163,GO:0007276,GO:0007281,GO:0007283,GO:0007286,GO:0008092,GO:0008150,GO:0009653,GO:0009987,GO:0015629,GO:0016020,GO:0016043,GO:0016477,GO:0019953,GO:0022412,GO:0022414,GO:0022607,GO:0030027,GO:0030029,GO:0030036,GO:0030154,GO:0030175,GO:0030424,GO:0030426,GO:0030427,GO:0031252,GO:0031253,GO:0031941,GO:0032501,GO:0032502,GO:0032504,GO:0032991,GO:0033267,GO:0040011,GO:0042995,GO:0043005,GO:0043226,GO:0043228,GO:0043229,GO:0043232,GO:0044085,GO:0044422,GO:0044424,GO:0044425,GO:0044430,GO:0044446,GO:0044459,GO:0044463,GO:0044464,GO:0044703,GO:0044877,GO:0048232,GO:0048468,GO:0048515,GO:0048609,GO:0048856,GO:0048869,GO:0048870,GO:0051015,GO:0051017,GO:0051179,GO:0051674,GO:0051704,GO:0061572,GO:0071840,GO:0071944,GO:0097435,GO:0097458,GO:0098590,GO:0098858,GO:0099080,GO:0099081,GO:0099512,GO:0099513,GO:0120025,GO:0120038,GO:0150034
HiC_scaffold_11	GeneMark.hmm3	intron	22998445	22998755	.	-	1	ID=g3465.t2.intron1;Parent=g3465.t2
HiC_scaffold_11	AUGUSTUS	intron	22998445	22998755	1.0	-	.	ID=g3465.t1.intron1;Parent=g3465.t1
HiC_scaffold_11	AUGUSTUS	exon	22998756	22998926	.	-	.	ID=g3465.t1.exon2;Parent=g3465.t1
HiC_scaffold_11	GeneMark.hmm3	CDS	22998756	22998926	.	-	2	ID=g3465.t2.CDS2;Parent=g3465.t2
HiC_scaffold_11	GeneMark.hmm3	exon	22998756	22998926	.	-	2	ID=g3465.t2.exon2;Parent=g3465.t2
HiC_scaffold_11	AUGUSTUS	CDS	22998756	22998926	1.0	-	2	ID=g3465.t1.CDS2;Parent=g3465.t1
HiC_scaffold_11	GeneMark.hmm3	intron	22998927	22999406	.	-	1	ID=g3465.t2.intron2;Parent=g3465.t2
HiC_scaffold_11	AUGUSTUS	intron	22998927	22999406	1.0	-	.	ID=g3465.t1.intron2;Parent=g3465.t1
HiC_scaffold_11	AUGUSTUS	exon	22999407	22999566	.	-	.	ID=g3465.t1.exon3;Parent=g3465.t1
HiC_scaffold_11	GeneMark.hmm3	CDS	22999407	22999566	.	-	0	ID=g3465.t2.CDS3;Parent=g3465.t2
HiC_scaffold_11	GeneMark.hmm3	exon	22999407	22999566	.	-	0	ID=g3465.t2.exon3;Parent=g3465.t2
HiC_scaffold_11	AUGUSTUS	CDS	22999407	22999566	1.0	-	0	ID=g3465.t1.CDS3;Parent=g3465.t1
HiC_scaffold_11	GeneMark.hmm3	intron	22999567	23001953	.	-	0	ID=g3465.t2.intron3;Parent=g3465.t2
HiC_scaffold_11	AUGUSTUS	intron	22999567	23001953	1.0	-	.	ID=g3465.t1.intron3;Parent=g3465.t1
HiC_scaffold_11	GeneMark.hmm3	CDS	23001954	23002019	.	-	0	ID=g3465.t2.CDS4;Parent=g3465.t2
HiC_scaffold_11	GeneMark.hmm3	exon	23001954	23002019	.	-	0	ID=g3465.t2.exon4;Parent=g3465.t2
HiC_scaffold_11	AUGUSTUS	exon	23001954	23002072	.	-	.	ID=g3465.t1.exon4;Parent=g3465.t1
HiC_scaffold_11	AUGUSTUS	CDS	23001954	23002072	1.0	-	2	ID=g3465.t1.CDS4;Parent=g3465.t1
HiC_scaffold_11	GeneMark.hmm3	intron	23002020	23002143	.	-	0	ID=g3465.t2.intron4;Parent=g3465.t2
HiC_scaffold_11	AUGUSTUS	intron	23002073	23002408	1.0	-	.	ID=g3465.t1.intron4;Parent=g3465.t1
HiC_scaffold_11	GeneMark.hmm3	CDS	23002144	23002191	.	-	0	ID=g3465.t2.CDS5;Parent=g3465.t2
HiC_scaffold_11	GeneMark.hmm3	exon	23002144	23002191	.	-	0	ID=g3465.t2.exon5;Parent=g3465.t2
HiC_scaffold_11	GeneMark.hmm3	intron	23002192	23002397	.	-	0	ID=g3465.t2.intron5;Parent=g3465.t2
HiC_scaffold_11	GeneMark.hmm3	CDS	23002398	23003105	.	-	0	ID=g3465.t2.CDS6;Parent=g3465.t2
HiC_scaffold_11	GeneMark.hmm3	exon	23002398	23003105	.	-	0	ID=g3465.t2.exon6;Parent=g3465.t2
HiC_scaffold_11	AUGUSTUS	exon	23002409	23003105	.	-	.	ID=g3465.t1.exon5;Parent=g3465.t1
HiC_scaffold_11	AUGUSTUS	CDS	23002409	23003105	1.0	-	0	ID=g3465.t1.CDS5;Parent=g3465.t1
HiC_scaffold_11	GeneMark.hmm3	intron	23003106	23003191	.	-	0	ID=g3465.t2.intron6;Parent=g3465.t2
HiC_scaffold_11	AUGUSTUS	intron	23003106	23004005	1.0	-	.	ID=g3465.t1.intron5;Parent=g3465.t1
HiC_scaffold_11	GeneMark.hmm3	CDS	23003192	23003275	.	-	0	ID=g3465.t2.CDS7;Parent=g3465.t2
HiC_scaffold_11	GeneMark.hmm3	exon	23003192	23003275	.	-	0	ID=g3465.t2.exon7;Parent=g3465.t2
HiC_scaffold_11	GeneMark.hmm3	intron	23003276	23004005	.	-	0	ID=g3465.t2.intron7;Parent=g3465.t2
HiC_scaffold_11	AUGUSTUS	exon	23004006	23004146	.	-	.	ID=g3465.t1.exon6;Parent=g3465.t1
HiC_scaffold_11	GeneMark.hmm3	CDS	23004006	23004146	.	-	0	ID=g3465.t2.CDS8;Parent=g3465.t2
HiC_scaffold_11	GeneMark.hmm3	exon	23004006	23004146	.	-	0	ID=g3465.t2.exon8;Parent=g3465.t2
HiC_scaffold_11	AUGUSTUS	CDS	23004006	23004146	1.0	-	0	ID=g3465.t1.CDS6;Parent=g3465.t1
HiC_scaffold_11	AUGUSTUS	start_codon	23004144	23004146	.	-	0	ID=g3465.t1.start1;Parent=g3465.t1
HiC_scaffold_11	GeneMark.hmm3	start_codon	23004144	23004146	.	-	0	ID=g3465.t2.start1;Parent=g3465.t2
HiC_scaffold_11	AUGUSTUS	stop_codon	23006095	23006097	.	-	0	ID=g3466.t1.stop1;Parent=g3466.t1
HiC_scaffold_11	AUGUSTUS	exon	23006095	23006181	.	-	.	ID=g3466.t1.exon1;Parent=g3466.t1
HiC_scaffold_11	AUGUSTUS	CDS	23006095	23006181	1.0	-	0	ID=g3466.t1.CDS1;Parent=g3466.t1
HiC_scaffold_11	AUGUSTUS	gene	23006095	23008695	.	-	.	ID=g3466
HiC_scaffold_11	AUGUSTUS	mRNA	23006095	23008695	1.0	-	.	ID=g3466.t1;Parent=g3466;em_target=118797.XP_007446065.1;em_score=401.8;em_evalue=7.3e-125;em_tcov=.;em_OGs=COG1100@1|root,KOG0070@2759|Eukaryota,38BDM@33154|Opisthokonta,3BC0T@33208|Metazoa,3CRK7@33213|Bilateria,482HX@7711|Chordata,49KVP@7742|Vertebrata,3JN8Y@40674|Mammalia;em_COG_cat=U;em_desc=ADP-ribosylation factor 5;em_max_annot_lvl=33208|Metazoa;em_Preferred_name=ARF5;em_KEGG_ko=ko:K07937,ko:K07939,ko:K07940,ko:K07977;em_KEGG_Pathway=ko04072,ko04144,ko05110,ko05134,map04072,map04144,map05110,map05134;em_BRITE=ko00000,ko00001,ko04031,ko04131,ko04147;em_PFAMs=Arf;em_GOs=GO:0000003,GO:0000166,GO:0001505,GO:0001654,GO:0001882,GO:0001883,GO:0003006,GO:0003674,GO:0003824,GO:0003924,GO:0003956,GO:0005488,GO:0005525,GO:0005575,GO:0005622,GO:0005623,GO:0005737,GO:0005886,GO:0006464,GO:0006471,GO:0006807,GO:0006810,GO:0006836,GO:0006890,GO:0006897,GO:0007154,GO:0007267,GO:0007268,GO:0007269,GO:0007275,GO:0007276,GO:0007281,GO:0007423,GO:0008104,GO:0008150,GO:0008152,GO:0009790,GO:0009792,GO:0009987,GO:0015031,GO:0015833,GO:0016020,GO:0016192,GO:0016462,GO:0016740,GO:0016757,GO:0016763,GO:0016787,GO:0016817,GO:0016818,GO:0017076,GO:0017111,GO:0019001,GO:0019538,GO:0019953,GO:0022412,GO:0022414,GO:0023052,GO:0023061,GO:0030154,GO:0032501,GO:0032502,GO:0032504,GO:0032549,GO:0032550,GO:0032553,GO:0032555,GO:0032561,GO:0032940,GO:0033036,GO:0035639,GO:0036094,GO:0036211,GO:0036465,GO:0042886,GO:0043167,GO:0043168,GO:0043170,GO:0043412,GO:0044237,GO:0044238,GO:0044260,GO:0044267,GO:0044424,GO:0044464,GO:0044703,GO:0045184,GO:0046903,GO:0048193,GO:0048468,GO:0048488,GO:0048513,GO:0048609,GO:0048731,GO:0048749,GO:0048856,GO:0048869,GO:0051179,GO:0051234,GO:0051641,GO:0051649,GO:0051704,GO:0065007,GO:0065008,GO:0071702,GO:0071704,GO:0071705,GO:0071944,GO:0097159,GO:0097367,GO:0098657,GO:0098916,GO:0099003,GO:0099504,GO:0099536,GO:0099537,GO:0099643,GO:1901265,GO:1901363,GO:1901564
HiC_scaffold_11	AUGUSTUS	intron	23006182	23006286	1.0	-	.	ID=g3466.t1.intron1;Parent=g3466.t1
HiC_scaffold_11	AUGUSTUS	exon	23006287	23006412	.	-	.	ID=g3466.t1.exon2;Parent=g3466.t1
HiC_scaffold_11	AUGUSTUS	CDS	23006287	23006412	1.0	-	0	ID=g3466.t1.CDS2;Parent=g3466.t1
HiC_scaffold_11	AUGUSTUS	intron	23006413	23006936	1.0	-	.	ID=g3466.t1.intron2;Parent=g3466.t1
HiC_scaffold_11	AUGUSTUS	exon	23006937	23007008	.	-	.	ID=g3466.t1.exon3;Parent=g3466.t1
HiC_scaffold_11	AUGUSTUS	CDS	23006937	23007008	1.0	-	0	ID=g3466.t1.CDS3;Parent=g3466.t1
HiC_scaffold_11	AUGUSTUS	intron	23007009	23007559	1.0	-	.	ID=g3466.t1.intron3;Parent=g3466.t1
HiC_scaffold_11	AUGUSTUS	exon	23007560	23007669	.	-	.	ID=g3466.t1.exon4;Parent=g3466.t1
HiC_scaffold_11	AUGUSTUS	CDS	23007560	23007669	1.0	-	2	ID=g3466.t1.CDS4;Parent=g3466.t1
HiC_scaffold_11	AUGUSTUS	intron	23007670	23008019	1.0	-	.	ID=g3466.t1.intron4;Parent=g3466.t1
HiC_scaffold_11	AUGUSTUS	exon	23008020	23008100	.	-	.	ID=g3466.t1.exon5;Parent=g3466.t1
HiC_scaffold_11	AUGUSTUS	CDS	23008020	23008100	1.0	-	2	ID=g3466.t1.CDS5;Parent=g3466.t1
HiC_scaffold_11	AUGUSTUS	intron	23008101	23008628	1.0	-	.	ID=g3466.t1.intron5;Parent=g3466.t1
HiC_scaffold_11	AUGUSTUS	exon	23008629	23008695	.	-	.	ID=g3466.t1.exon6;Parent=g3466.t1
HiC_scaffold_11	AUGUSTUS	CDS	23008629	23008695	1.0	-	0	ID=g3466.t1.CDS6;Parent=g3466.t1
HiC_scaffold_11	AUGUSTUS	start_codon	23008693	23008695	.	-	0	ID=g3466.t1.start1;Parent=g3466.t1
HiC_scaffold_11	AUGUSTUS	start_codon	23011873	23011875	.	+	0	ID=g3467.t1.start1;Parent=g3467.t1
HiC_scaffold_11	AUGUSTUS	exon	23011873	23012904	.	+	.	ID=g3467.t1.exon1;Parent=g3467.t1
HiC_scaffold_11	AUGUSTUS	CDS	23011873	23012904	1.0	+	0	ID=g3467.t1.CDS1;Parent=g3467.t1
HiC_scaffold_11	AUGUSTUS	gene	23011873	23015085	.	+	.	ID=g3467
HiC_scaffold_11	AUGUSTUS	mRNA	23011873	23015085	1.0	+	.	ID=g3467.t1;Parent=g3467;em_target=9668.ENSMPUP00000006671;em_score=1596.1;em_evalue=0.0;em_tcov=.;em_OGs=28HRG@1|root,2QQ2S@2759|Eukaryota,38DZN@33154|Opisthokonta,3BH9M@33208|Metazoa,3CRUA@33213|Bilateria,48AZ3@7711|Chordata,48YF6@7742|Vertebrata,3J5X1@40674|Mammalia,3ERA6@33554|Carnivora;em_COG_cat=S;em_desc=GRIP and coiled-coil;em_max_annot_lvl=33208|Metazoa;em_Preferred_name=GCC1;em_KEGG_ko=ko:K20281;em_BRITE=ko00000,ko04131;em_PFAMs=GRIP;em_GOs=GO:0000138,GO:0003674,GO:0005488,GO:0005515,GO:0005575,GO:0005622,GO:0005623,GO:0005737,GO:0005794,GO:0005795,GO:0005829,GO:0005886,GO:0006810,GO:0008150,GO:0012505,GO:0016020,GO:0016192,GO:0017016,GO:0017137,GO:0019899,GO:0030306,GO:0031267,GO:0031984,GO:0031985,GO:0042802,GO:0042803,GO:0043226,GO:0043227,GO:0043229,GO:0043231,GO:0044422,GO:0044424,GO:0044431,GO:0044444,GO:0044446,GO:0044464,GO:0046983,GO:0048193,GO:0051020,GO:0051179,GO:0051234,GO:0071944,GO:0098791
HiC_scaffold_11	AUGUSTUS	intron	23012905	23013789	1.0	+	.	ID=g3467.t1.intron1;Parent=g3467.t1
HiC_scaffold_11	AUGUSTUS	exon	23013790	23015085	.	+	.	ID=g3467.t1.exon2;Parent=g3467.t1
HiC_scaffold_11	AUGUSTUS	CDS	23013790	23015085	1.0	+	0	ID=g3467.t1.CDS2;Parent=g3467.t1
HiC_scaffold_11	AUGUSTUS	stop_codon	23015083	23015085	.	+	0	ID=g3467.t1.stop1;Parent=g3467.t1
HiC_scaffold_11	AUGUSTUS	start_codon	23075798	23075800	.	+	0	ID=g3468.t1.start1;Parent=g3468.t1
HiC_scaffold_11	AUGUSTUS	start_codon	23075798	23075800	.	+	0	ID=g3468.t2.start1;Parent=g3468.t2
HiC_scaffold_11	AUGUSTUS	exon	23075798	23075858	.	+	.	ID=g3468.t1.exon1;Parent=g3468.t1
HiC_scaffold_11	AUGUSTUS	exon	23075798	23075858	.	+	.	ID=g3468.t2.exon1;Parent=g3468.t2
HiC_scaffold_11	AUGUSTUS	CDS	23075798	23075858	1.0	+	0	ID=g3468.t1.CDS1;Parent=g3468.t1
HiC_scaffold_11	AUGUSTUS	CDS	23075798	23075858	1.0	+	0	ID=g3468.t2.CDS1;Parent=g3468.t2
HiC_scaffold_11	AUGUSTUS	mRNA	23075798	23095462	1.0	+	.	ID=g3468.t1;Parent=g3468;em_target=9694.XP_007089978.1;em_score=1500.6;em_evalue=0.0;em_tcov=.;em_OGs=KOG1721@1|root,KOG1721@2759|Eukaryota,38GXY@33154|Opisthokonta,3BCDC@33208|Metazoa,3CRYW@33213|Bilateria,48123@7711|Chordata,48XM2@7742|Vertebrata,3JA2K@40674|Mammalia,3ES18@33554|Carnivora;em_COG_cat=S;em_desc=Zinc finger protein 800;em_max_annot_lvl=33208|Metazoa;em_Preferred_name=ZNF800;em_PFAMs=zf-C2H2,zf-C2H2_11,zf-C2H2_assoc2;em_GOs=GO:0000981,GO:0003674,GO:0003700,GO:0006355,GO:0006357,GO:0008150,GO:0009889,GO:0010468,GO:0010556,GO:0019219,GO:0019222,GO:0031323,GO:0031326,GO:0050789,GO:0050794,GO:0051171,GO:0051252,GO:0060255,GO:0065007,GO:0080090,GO:0140110,GO:1903506,GO:2000112,GO:2001141
HiC_scaffold_11	AUGUSTUS	gene	23075798	23122083	.	+	.	ID=g3468
HiC_scaffold_11	AUGUSTUS	mRNA	23075798	23122083	.	+	.	ID=g3468.t2;Parent=g3468;em_target=9668.ENSMPUP00000006677;em_score=1058.6;em_evalue=0.0;em_tcov=.;em_OGs=KOG1721@1|root,KOG1721@2759|Eukaryota,38GXY@33154|Opisthokonta,3BCDC@33208|Metazoa,3CRYW@33213|Bilateria,48123@7711|Chordata,48XM2@7742|Vertebrata,3JA2K@40674|Mammalia,3ES18@33554|Carnivora;em_COG_cat=S;em_desc=Zinc finger protein 800;em_max_annot_lvl=33208|Metazoa;em_Preferred_name=ZNF800;em_PFAMs=zf-C2H2,zf-C2H2_11,zf-C2H2_assoc2;em_GOs=GO:0000981,GO:0003674,GO:0003700,GO:0006355,GO:0006357,GO:0008150,GO:0009889,GO:0010468,GO:0010556,GO:0019219,GO:0019222,GO:0031323,GO:0031326,GO:0050789,GO:0050794,GO:0051171,GO:0051252,GO:0060255,GO:0065007,GO:0080090,GO:0140110,GO:1903506,GO:2000112,GO:2001141
HiC_scaffold_11	AUGUSTUS	intron	23075859	23081225	1.0	+	.	ID=g3468.t1.intron1;Parent=g3468.t1
HiC_scaffold_11	AUGUSTUS	intron	23075859	23081225	1.0	+	.	ID=g3468.t2.intron1;Parent=g3468.t2
HiC_scaffold_11	AUGUSTUS	exon	23081226	23081321	.	+	.	ID=g3468.t1.exon2;Parent=g3468.t1
HiC_scaffold_11	AUGUSTUS	exon	23081226	23081321	.	+	.	ID=g3468.t2.exon2;Parent=g3468.t2
HiC_scaffold_11	AUGUSTUS	CDS	23081226	23081321	1.0	+	2	ID=g3468.t1.CDS2;Parent=g3468.t1
HiC_scaffold_11	AUGUSTUS	CDS	23081226	23081321	1.0	+	2	ID=g3468.t2.CDS2;Parent=g3468.t2
HiC_scaffold_11	AUGUSTUS	intron	23081322	23091498	1.0	+	.	ID=g3468.t1.intron2;Parent=g3468.t1
HiC_scaffold_11	AUGUSTUS	intron	23081322	23091498	1.0	+	.	ID=g3468.t2.intron2;Parent=g3468.t2
HiC_scaffold_11	AUGUSTUS	exon	23091499	23091642	.	+	.	ID=g3468.t1.exon3;Parent=g3468.t1
HiC_scaffold_11	AUGUSTUS	exon	23091499	23091642	.	+	.	ID=g3468.t2.exon3;Parent=g3468.t2
HiC_scaffold_11	AUGUSTUS	CDS	23091499	23091642	1.0	+	2	ID=g3468.t1.CDS3;Parent=g3468.t1
HiC_scaffold_11	AUGUSTUS	CDS	23091499	23091642	1.0	+	2	ID=g3468.t2.CDS3;Parent=g3468.t2
HiC_scaffold_11	AUGUSTUS	intron	23091643	23093765	1.0	+	.	ID=g3468.t1.intron3;Parent=g3468.t1
HiC_scaffold_11	AUGUSTUS	intron	23091643	23093765	1.0	+	.	ID=g3468.t2.intron3;Parent=g3468.t2
HiC_scaffold_11	AUGUSTUS	exon	23093766	23094296	.	+	.	ID=g3468.t2.exon4;Parent=g3468.t2
HiC_scaffold_11	AUGUSTUS	CDS	23093766	23094296	0.88	+	2	ID=g3468.t2.CDS4;Parent=g3468.t2
HiC_scaffold_11	AUGUSTUS	exon	23093766	23095462	.	+	.	ID=g3468.t1.exon4;Parent=g3468.t1
HiC_scaffold_11	AUGUSTUS	CDS	23093766	23095462	1.0	+	2	ID=g3468.t1.CDS4;Parent=g3468.t1
HiC_scaffold_11	AUGUSTUS	intron	23094297	23094863	0.87	+	.	ID=g3468.t2.intron4;Parent=g3468.t2
HiC_scaffold_11	AUGUSTUS	exon	23094864	23095458	.	+	.	ID=g3468.t2.exon5;Parent=g3468.t2
HiC_scaffold_11	AUGUSTUS	CDS	23094864	23095458	0.87	+	2	ID=g3468.t2.CDS5;Parent=g3468.t2
HiC_scaffold_11	AUGUSTUS	intron	23095459	23121896	1.0	+	.	ID=g3468.t2.intron5;Parent=g3468.t2
HiC_scaffold_11	AUGUSTUS	stop_codon	23095460	23095462	.	+	0	ID=g3468.t1.stop1;Parent=g3468.t1
HiC_scaffold_11	AUGUSTUS	start_codon	23121865	23121867	.	+	0	ID=g3469.t1.start1;Parent=g3469.t1
HiC_scaffold_11	AUGUSTUS	gene	23121865	23122083	.	+	.	ID=g3469
HiC_scaffold_11	AUGUSTUS	exon	23121865	23122083	.	+	.	ID=g3469.t1.exon1;Parent=g3469.t1
HiC_scaffold_11	AUGUSTUS	mRNA	23121865	23122083	1.0	+	.	ID=g3469.t1;Parent=g3469
HiC_scaffold_11	AUGUSTUS	CDS	23121865	23122083	1.0	+	0	ID=g3469.t1.CDS1;Parent=g3469.t1
HiC_scaffold_11	AUGUSTUS	exon	23121897	23122083	.	+	.	ID=g3468.t2.exon6;Parent=g3468.t2
HiC_scaffold_11	AUGUSTUS	CDS	23121897	23122083	1.0	+	1	ID=g3468.t2.CDS6;Parent=g3468.t2
HiC_scaffold_11	AUGUSTUS	stop_codon	23122081	23122083	.	+	0	ID=g3468.t2.stop1;Parent=g3468.t2
HiC_scaffold_11	AUGUSTUS	stop_codon	23122081	23122083	.	+	0	ID=g3469.t1.stop1;Parent=g3469.t1
HiC_scaffold_11	AUGUSTUS	start_codon	23193483	23193485	.	+	0	ID=g3470.t1.start1;Parent=g3470.t1
HiC_scaffold_11	AUGUSTUS	exon	23193483	23193992	.	+	.	ID=g3470.t1.exon1;Parent=g3470.t1
HiC_scaffold_11	AUGUSTUS	CDS	23193483	23193992	1.0	+	0	ID=g3470.t1.CDS1;Parent=g3470.t1
HiC_scaffold_11	AUGUSTUS	gene	23193483	23593422	.	+	.	ID=g3470
HiC_scaffold_11	AUGUSTUS	mRNA	23193483	23593422	0.8	+	.	ID=g3470.t1;Parent=g3470;em_target=27679.XP_010344614.1;em_score=882.5;em_evalue=1.8e-268;em_tcov=.;em_OGs=KOG1056@1|root,KOG1056@2759|Eukaryota,38C5P@33154|Opisthokonta,3B9DN@33208|Metazoa,3CU4N@33213|Bilateria,47Z28@7711|Chordata,491N0@7742|Vertebrata,3J4UE@40674|Mammalia,35NH2@314146|Euarchontoglires;em_COG_cat=T;em_desc=glutamate receptor;em_max_annot_lvl=33208|Metazoa;em_Preferred_name=GRM8;em_KEGG_ko=ko:K04603,ko:K04604,ko:K04605,ko:K04607,ko:K04608;em_KEGG_Pathway=ko04020,ko04068,ko04072,ko04080,ko04540,ko04720,ko04723,ko04724,ko04730,ko04742,ko04915,ko05016,ko05030,map04020,map04068,map04072,map04080,map04540,map04720,map04723,map04724,map04730,map04742,map04915,map05016,map05030;em_BRITE=ko00000,ko00001,ko01009,ko04030;em_PFAMs=7tm_3,ANF_receptor,NCD3G;em_GOs=GO:0001505,GO:0001640,GO:0001642,GO:0003008,GO:0003674,GO:0004888,GO:0004930,GO:0005575,GO:0005623,GO:0005886,GO:0005887,GO:0007154,GO:0007165,GO:0007166,GO:0007186,GO:0007187,GO:0007188,GO:0007193,GO:0007196,GO:0007215,GO:0007216,GO:0007267,GO:0007268,GO:0007600,GO:0007601,GO:0008066,GO:0008150,GO:0009581,GO:0009582,GO:0009605,GO:0009612,GO:0009628,GO:0009987,GO:0010646,GO:0010883,GO:0010884,GO:0010941,GO:0016020,GO:0016021,GO:0019233,GO:0023051,GO:0023052,GO:0031224,GO:0031226,GO:0032501,GO:0032879,GO:0035249,GO:0036477,GO:0038023,GO:0042734,GO:0042995,GO:0043005,GO:0043025,GO:0044297,GO:0044425,GO:0044456,GO:0044459,GO:0044464,GO:0045202,GO:0045211,GO:0046928,GO:0048518,GO:0050789,GO:0050794,GO:0050804,GO:0050877,GO:0050896,GO:0050906,GO:0050953,GO:0050954,GO:0050966,GO:0050974,GO:0050982,GO:0051046,GO:0051049,GO:0051588,GO:0051606,GO:0051716,GO:0051966,GO:0060089,GO:0060341,GO:0065007,GO:0065008,GO:0071944,GO:0097060,GO:0097458,GO:0098590,GO:0098793,GO:0098794,GO:0098916,GO:0098988,GO:0099177,GO:0099536,GO:0099537,GO:0120025,GO:1901214,GO:1903530,GO:1905952,GO:1905954;em_KEGG_TC=9.A.14.7.1
HiC_scaffold_11	AUGUSTUS	intron	23193993	23322908	1.0	+	.	ID=g3470.t1.intron1;Parent=g3470.t1
HiC_scaffold_11	AUGUSTUS	exon	23322909	23323125	.	+	.	ID=g3470.t1.exon2;Parent=g3470.t1
HiC_scaffold_11	AUGUSTUS	CDS	23322909	23323125	1.0	+	0	ID=g3470.t1.CDS2;Parent=g3470.t1
HiC_scaffold_11	AUGUSTUS	intron	23323126	23508451	1.0	+	.	ID=g3470.t1.intron2;Parent=g3470.t1
HiC_scaffold_11	AUGUSTUS	exon	23508452	23508587	.	+	.	ID=g3470.t1.exon3;Parent=g3470.t1
HiC_scaffold_11	AUGUSTUS	CDS	23508452	23508587	1.0	+	2	ID=g3470.t1.CDS3;Parent=g3470.t1
HiC_scaffold_11	AUGUSTUS	intron	23508588	23509047	1.0	+	.	ID=g3470.t1.intron3;Parent=g3470.t1
HiC_scaffold_11	AUGUSTUS	exon	23509048	23509202	.	+	.	ID=g3470.t1.exon4;Parent=g3470.t1
HiC_scaffold_11	AUGUSTUS	CDS	23509048	23509202	1.0	+	1	ID=g3470.t1.CDS4;Parent=g3470.t1
HiC_scaffold_11	AUGUSTUS	intron	23509203	23510482	1.0	+	.	ID=g3470.t1.intron4;Parent=g3470.t1
HiC_scaffold_11	AUGUSTUS	exon	23510483	23510620	.	+	.	ID=g3470.t1.exon5;Parent=g3470.t1
HiC_scaffold_11	AUGUSTUS	CDS	23510483	23510620	0.98	+	2	ID=g3470.t1.CDS5;Parent=g3470.t1
HiC_scaffold_11	AUGUSTUS	intron	23510621	23593414	0.8	+	.	ID=g3470.t1.intron5;Parent=g3470.t1
HiC_scaffold_11	AUGUSTUS	exon	23593415	23593422	.	+	.	ID=g3470.t1.exon6;Parent=g3470.t1
HiC_scaffold_11	AUGUSTUS	CDS	23593415	23593422	0.8	+	2	ID=g3470.t1.CDS6;Parent=g3470.t1
HiC_scaffold_11	AUGUSTUS	stop_codon	23593420	23593422	.	+	0	ID=g3470.t1.stop1;Parent=g3470.t1
HiC_scaffold_11	AUGUSTUS	start_codon	23830166	23830168	.	+	0	ID=g3471.t1.start1;Parent=g3471.t1
HiC_scaffold_11	AUGUSTUS	exon	23830166	23830318	.	+	.	ID=g3471.t1.exon1;Parent=g3471.t1
HiC_scaffold_11	AUGUSTUS	CDS	23830166	23830318	0.89	+	0	ID=g3471.t1.CDS1;Parent=g3471.t1
HiC_scaffold_11	AUGUSTUS	gene	23830166	23900623	.	+	.	ID=g3471
HiC_scaffold_11	AUGUSTUS	mRNA	23830166	23900623	0.89	+	.	ID=g3471.t1;Parent=g3471;em_target=132908.ENSPVAP00000000853;em_score=311.4;em_evalue=4.3e-96;em_tcov=.;em_OGs=KOG1056@1|root,KOG1056@2759|Eukaryota,38C5P@33154|Opisthokonta,3B9DN@33208|Metazoa,3CU4N@33213|Bilateria,47Z28@7711|Chordata,491N0@7742|Vertebrata,3J4UE@40674|Mammalia,4KWTD@9397|Chiroptera;em_COG_cat=PT;em_desc=glutamate receptor;em_max_annot_lvl=33208|Metazoa;em_Preferred_name=GRM8;em_KEGG_ko=ko:K04605,ko:K04607,ko:K04608;em_KEGG_Pathway=ko04072,ko04080,ko04724,ko04742,ko05030,map04072,map04080,map04724,map04742,map05030;em_BRITE=ko00000,ko00001,ko01009,ko04030;em_PFAMs=7tm_3,ANF_receptor,NCD3G;em_GOs=GO:0001505,GO:0001640,GO:0001642,GO:0003008,GO:0003674,GO:0004888,GO:0004930,GO:0005575,GO:0005623,GO:0005886,GO:0005887,GO:0007154,GO:0007165,GO:0007166,GO:0007186,GO:0007187,GO:0007188,GO:0007193,GO:0007196,GO:0007215,GO:0007216,GO:0007267,GO:0007268,GO:0007600,GO:0007601,GO:0008066,GO:0008150,GO:0009581,GO:0009582,GO:0009605,GO:0009612,GO:0009628,GO:0009987,GO:0010646,GO:0010883,GO:0010884,GO:0010941,GO:0016020,GO:0016021,GO:0019233,GO:0023051,GO:0023052,GO:0031224,GO:0031226,GO:0032501,GO:0032879,GO:0035249,GO:0036477,GO:0038023,GO:0042734,GO:0042995,GO:0043005,GO:0043025,GO:0044297,GO:0044425,GO:0044456,GO:0044459,GO:0044464,GO:0045202,GO:0045211,GO:0046928,GO:0048518,GO:0050789,GO:0050794,GO:0050804,GO:0050877,GO:0050896,GO:0050906,GO:0050953,GO:0050954,GO:0050966,GO:0050974,GO:0050982,GO:0051046,GO:0051049,GO:0051588,GO:0051606,GO:0051716,GO:0051966,GO:0060089,GO:0060341,GO:0065007,GO:0065008,GO:0071944,GO:0097060,GO:0097458,GO:0098590,GO:0098793,GO:0098794,GO:0098916,GO:0098988,GO:0099177,GO:0099536,GO:0099537,GO:0120025,GO:1901214,GO:1903530,GO:1905952,GO:1905954
HiC_scaffold_11	AUGUSTUS	intron	23830319	23900326	1.0	+	.	ID=g3471.t1.intron1;Parent=g3471.t1
HiC_scaffold_11	AUGUSTUS	exon	23900327	23900623	.	+	.	ID=g3471.t1.exon2;Parent=g3471.t1
HiC_scaffold_11	AUGUSTUS	CDS	23900327	23900623	1.0	+	0	ID=g3471.t1.CDS2;Parent=g3471.t1
HiC_scaffold_11	AUGUSTUS	stop_codon	23900621	23900623	.	+	0	ID=g3471.t1.stop1;Parent=g3471.t1
HiC_scaffold_11	AUGUSTUS	start_codon	25186346	25186348	.	+	0	ID=g3472.t1.start1;Parent=g3472.t1
HiC_scaffold_11	AUGUSTUS	exon	25186346	25186468	.	+	.	ID=g3472.t1.exon1;Parent=g3472.t1
HiC_scaffold_11	AUGUSTUS	CDS	25186346	25186468	1.0	+	0	ID=g3472.t1.CDS1;Parent=g3472.t1
HiC_scaffold_11	AUGUSTUS	gene	25186346	25261977	.	+	.	ID=g3472
HiC_scaffold_11	AUGUSTUS	mRNA	25186346	25261977	1.0	+	.	ID=g3472.t1;Parent=g3472;em_target=9668.ENSMPUP00000006699;em_score=1765.9;em_evalue=0.0;em_tcov=.;em_OGs=KOG4757@1|root,KOG4757@2759|Eukaryota,39HIP@33154|Opisthokonta,3BAR4@33208|Metazoa,3CUM5@33213|Bilateria,4873Z@7711|Chordata,49179@7742|Vertebrata,3J22N@40674|Mammalia,3EF85@33554|Carnivora;em_COG_cat=S;em_desc=protection of telomeres;em_max_annot_lvl=33208|Metazoa;em_Preferred_name=POT1;em_KEGG_ko=ko:K11109;em_KEGG_Module=M00424;em_BRITE=ko00000,ko00002,ko03032;em_PFAMs=POT1,POT1PC;em_GOs=GO:0000217,GO:0000228,GO:0000723,GO:0000781,GO:0000782,GO:0000783,GO:0000784,GO:0003674,GO:0003676,GO:0003677,GO:0003684,GO:0003697,GO:0004857,GO:0005488,GO:0005515,GO:0005575,GO:0005622,GO:0005623,GO:0005634,GO:0005654,GO:0005694,GO:0006139,GO:0006259,GO:0006278,GO:0006725,GO:0006807,GO:0006996,GO:0007004,GO:0008104,GO:0008150,GO:0008152,GO:0009058,GO:0009059,GO:0009889,GO:0009890,GO:0009891,GO:0009892,GO:0009893,GO:0009987,GO:0010521,GO:0010556,GO:0010557,GO:0010558,GO:0010604,GO:0010605,GO:0010638,GO:0010639,GO:0010833,GO:0016043,GO:0016233,GO:0017151,GO:0018130,GO:0019219,GO:0019222,GO:0019438,GO:0019899,GO:0022607,GO:0030234,GO:0031323,GO:0031324,GO:0031325,GO:0031326,GO:0031327,GO:0031328,GO:0031974,GO:0031981,GO:0032200,GO:0032202,GO:0032204,GO:0032205,GO:0032206,GO:0032210,GO:0032211,GO:0032212,GO:0032356,GO:0032357,GO:0032392,GO:0032508,GO:0032991,GO:0032993,GO:0033036,GO:0033043,GO:0033044,GO:0033365,GO:0034502,GO:0034613,GO:0034641,GO:0034645,GO:0034654,GO:0042162,GO:0042592,GO:0043047,GO:0043085,GO:0043086,GO:0043170,GO:0043226,GO:0043227,GO:0043228,GO:0043229,GO:0043231,GO:0043232,GO:0043233,GO:0043565,GO:0044085,GO:0044092,GO:0044093,GO:0044237,GO:0044238,GO:0044249,GO:0044260,GO:0044271,GO:0044422,GO:0044424,GO:0044427,GO:0044428,GO:0044446,GO:0044454,GO:0044464,GO:0045184,GO:0045934,GO:0045935,GO:0046483,GO:0048518,GO:0048519,GO:0048522,GO:0048523,GO:0050789,GO:0050790,GO:0050794,GO:0051052,GO:0051053,GO:0051054,GO:0051095,GO:0051096,GO:0051128,GO:0051129,GO:0051130,GO:0051171,GO:0051172,GO:0051173,GO:0051179,GO:0051234,GO:0051276,GO:0051336,GO:0051338,GO:0051345,GO:0051347,GO:0051348,GO:0051641,GO:0051972,GO:0051973,GO:0051974,GO:0060249,GO:0060255,GO:0060382,GO:0060383,GO:0061820,GO:0061821,GO:0062037,GO:0065007,GO:0065008,GO:0065009,GO:0070013,GO:0070187,GO:0070198,GO:0070199,GO:0070200,GO:0070727,GO:0071103,GO:0071704,GO:0071840,GO:0071897,GO:0072594,GO:0080090,GO:0090304,GO:0090657,GO:0097159,GO:0098505,GO:0098687,GO:0098772,GO:0098847,GO:1901360,GO:1901362,GO:1901363,GO:1901576,GO:1904356,GO:1904357,GO:1904358,GO:1905462,GO:1905464,GO:1905773,GO:1905774,GO:1905776,GO:1990955,GO:2000112,GO:2000113,GO:2000278,GO:2000279,GO:2000573,GO:2001251,GO:2001252
HiC_scaffold_11	AUGUSTUS	intron	25186469	25194267	1.0	+	.	ID=g3472.t1.intron1;Parent=g3472.t1
HiC_scaffold_11	AUGUSTUS	exon	25194268	25194340	.	+	.	ID=g3472.t1.exon2;Parent=g3472.t1
HiC_scaffold_11	AUGUSTUS	CDS	25194268	25194340	1.0	+	0	ID=g3472.t1.CDS2;Parent=g3472.t1
HiC_scaffold_11	AUGUSTUS	intron	25194341	25197692	1.0	+	.	ID=g3472.t1.intron2;Parent=g3472.t1
HiC_scaffold_11	AUGUSTUS	exon	25197693	25197784	.	+	.	ID=g3472.t1.exon3;Parent=g3472.t1
HiC_scaffold_11	AUGUSTUS	CDS	25197693	25197784	1.0	+	2	ID=g3472.t1.CDS3;Parent=g3472.t1
HiC_scaffold_11	AUGUSTUS	intron	25197785	25210224	1.0	+	.	ID=g3472.t1.intron3;Parent=g3472.t1
HiC_scaffold_11	AUGUSTUS	exon	25210225	25210338	.	+	.	ID=g3472.t1.exon4;Parent=g3472.t1
HiC_scaffold_11	AUGUSTUS	CDS	25210225	25210338	1.0	+	0	ID=g3472.t1.CDS4;Parent=g3472.t1
HiC_scaffold_11	AUGUSTUS	intron	25210339	25211072	1.0	+	.	ID=g3472.t1.intron4;Parent=g3472.t1
HiC_scaffold_11	AUGUSTUS	exon	25211073	25211120	.	+	.	ID=g3472.t1.exon5;Parent=g3472.t1
HiC_scaffold_11	AUGUSTUS	CDS	25211073	25211120	1.0	+	0	ID=g3472.t1.CDS5;Parent=g3472.t1
HiC_scaffold_11	AUGUSTUS	intron	25211121	25213013	1.0	+	.	ID=g3472.t1.intron5;Parent=g3472.t1
HiC_scaffold_11	AUGUSTUS	exon	25213014	25213128	.	+	.	ID=g3472.t1.exon6;Parent=g3472.t1
HiC_scaffold_11	AUGUSTUS	CDS	25213014	25213128	1.0	+	0	ID=g3472.t1.CDS6;Parent=g3472.t1
HiC_scaffold_11	AUGUSTUS	intron	25213129	25228352	1.0	+	.	ID=g3472.t1.intron6;Parent=g3472.t1
HiC_scaffold_11	AUGUSTUS	exon	25228353	25228483	.	+	.	ID=g3472.t1.exon7;Parent=g3472.t1
HiC_scaffold_11	AUGUSTUS	CDS	25228353	25228483	1.0	+	2	ID=g3472.t1.CDS7;Parent=g3472.t1
HiC_scaffold_11	AUGUSTUS	intron	25228484	25231613	1.0	+	.	ID=g3472.t1.intron7;Parent=g3472.t1
HiC_scaffold_11	AUGUSTUS	exon	25231614	25231904	.	+	.	ID=g3472.t1.exon8;Parent=g3472.t1
HiC_scaffold_11	AUGUSTUS	CDS	25231614	25231904	1.0	+	0	ID=g3472.t1.CDS8;Parent=g3472.t1
HiC_scaffold_11	AUGUSTUS	intron	25231905	25233606	1.0	+	.	ID=g3472.t1.intron8;Parent=g3472.t1
HiC_scaffold_11	AUGUSTUS	exon	25233607	25233762	.	+	.	ID=g3472.t1.exon9;Parent=g3472.t1
HiC_scaffold_11	AUGUSTUS	CDS	25233607	25233762	1.0	+	0	ID=g3472.t1.CDS9;Parent=g3472.t1
HiC_scaffold_11	AUGUSTUS	intron	25233763	25239341	1.0	+	.	ID=g3472.t1.intron9;Parent=g3472.t1
HiC_scaffold_11	AUGUSTUS	exon	25239342	25239511	.	+	.	ID=g3472.t1.exon10;Parent=g3472.t1
HiC_scaffold_11	AUGUSTUS	CDS	25239342	25239511	1.0	+	0	ID=g3472.t1.CDS10;Parent=g3472.t1
HiC_scaffold_11	AUGUSTUS	intron	25239512	25240577	1.0	+	.	ID=g3472.t1.intron10;Parent=g3472.t1
HiC_scaffold_11	AUGUSTUS	exon	25240578	25240666	.	+	.	ID=g3472.t1.exon11;Parent=g3472.t1
HiC_scaffold_11	AUGUSTUS	CDS	25240578	25240666	1.0	+	1	ID=g3472.t1.CDS11;Parent=g3472.t1
HiC_scaffold_11	AUGUSTUS	intron	25240667	25244487	1.0	+	.	ID=g3472.t1.intron11;Parent=g3472.t1
HiC_scaffold_11	AUGUSTUS	exon	25244488	25244544	.	+	.	ID=g3472.t1.exon12;Parent=g3472.t1
HiC_scaffold_11	AUGUSTUS	CDS	25244488	25244544	1.0	+	2	ID=g3472.t1.CDS12;Parent=g3472.t1
HiC_scaffold_11	AUGUSTUS	intron	25244545	25247002	1.0	+	.	ID=g3472.t1.intron12;Parent=g3472.t1
HiC_scaffold_11	AUGUSTUS	exon	25247003	25247159	.	+	.	ID=g3472.t1.exon13;Parent=g3472.t1
HiC_scaffold_11	AUGUSTUS	CDS	25247003	25247159	1.0	+	2	ID=g3472.t1.CDS13;Parent=g3472.t1
HiC_scaffold_11	AUGUSTUS	intron	25247160	25249318	1.0	+	.	ID=g3472.t1.intron13;Parent=g3472.t1
HiC_scaffold_11	AUGUSTUS	exon	25249319	25249524	.	+	.	ID=g3472.t1.exon14;Parent=g3472.t1
HiC_scaffold_11	AUGUSTUS	CDS	25249319	25249524	1.0	+	1	ID=g3472.t1.CDS14;Parent=g3472.t1
HiC_scaffold_11	AUGUSTUS	intron	25249525	25252901	1.0	+	.	ID=g3472.t1.intron14;Parent=g3472.t1
HiC_scaffold_11	AUGUSTUS	exon	25252902	25253037	.	+	.	ID=g3472.t1.exon15;Parent=g3472.t1
HiC_scaffold_11	AUGUSTUS	CDS	25252902	25253037	1.0	+	2	ID=g3472.t1.CDS15;Parent=g3472.t1
HiC_scaffold_11	AUGUSTUS	intron	25253038	25255963	1.0	+	.	ID=g3472.t1.intron15;Parent=g3472.t1
HiC_scaffold_11	AUGUSTUS	exon	25255964	25256052	.	+	.	ID=g3472.t1.exon16;Parent=g3472.t1
HiC_scaffold_11	AUGUSTUS	CDS	25255964	25256052	1.0	+	1	ID=g3472.t1.CDS16;Parent=g3472.t1
HiC_scaffold_11	AUGUSTUS	intron	25256053	25258076	1.0	+	.	ID=g3472.t1.intron16;Parent=g3472.t1
HiC_scaffold_11	AUGUSTUS	exon	25258077	25258168	.	+	.	ID=g3472.t1.exon17;Parent=g3472.t1
HiC_scaffold_11	AUGUSTUS	CDS	25258077	25258168	1.0	+	2	ID=g3472.t1.CDS17;Parent=g3472.t1
HiC_scaffold_11	AUGUSTUS	intron	25258169	25259851	1.0	+	.	ID=g3472.t1.intron17;Parent=g3472.t1
HiC_scaffold_11	AUGUSTUS	exon	25259852	25259957	.	+	.	ID=g3472.t1.exon18;Parent=g3472.t1
HiC_scaffold_11	AUGUSTUS	CDS	25259852	25259957	1.0	+	0	ID=g3472.t1.CDS18;Parent=g3472.t1
HiC_scaffold_11	AUGUSTUS	intron	25259958	25261864	1.0	+	.	ID=g3472.t1.intron18;Parent=g3472.t1
HiC_scaffold_11	AUGUSTUS	exon	25261865	25261977	.	+	.	ID=g3472.t1.exon19;Parent=g3472.t1
HiC_scaffold_11	AUGUSTUS	CDS	25261865	25261977	1.0	+	2	ID=g3472.t1.CDS19;Parent=g3472.t1
HiC_scaffold_11	AUGUSTUS	stop_codon	25261975	25261977	.	+	0	ID=g3472.t1.stop1;Parent=g3472.t1
HiC_scaffold_11	AUGUSTUS	start_codon	25320760	25320762	.	+	0	ID=g3473.t1.start1;Parent=g3473.t1
HiC_scaffold_11	GeneMark.hmm3	start_codon	25320760	25320762	.	+	0	ID=g3473.t2.start1;Parent=g3473.t2
HiC_scaffold_11	AUGUSTUS	exon	25320760	25321785	.	+	.	ID=g3473.t1.exon1;Parent=g3473.t1
HiC_scaffold_11	AUGUSTUS	CDS	25320760	25321785	1.0	+	0	ID=g3473.t1.CDS1;Parent=g3473.t1
HiC_scaffold_11	GeneMark.hmm3	mRNA	25320760	25321842	.	+	.	ID=g3473.t2;Parent=g3473;em_target=9668.ENSMPUP00000006707;em_score=762.6;em_evalue=2.3e-232;em_tcov=.;em_OGs=KOG3656@1|root,KOG3656@2759|Eukaryota,39RNA@33154|Opisthokonta,3BFED@33208|Metazoa,3D3PA@33213|Bilateria,48481@7711|Chordata,4910E@7742|Vertebrata,3J2SN@40674|Mammalia,3EHZP@33554|Carnivora;em_COG_cat=T;em_desc=G protein-coupled receptor 37 (endothelin receptor type B-like);em_max_annot_lvl=33208|Metazoa;em_Preferred_name=GPR37;em_KEGG_ko=ko:K04243;em_KEGG_Pathway=ko05012,map05012;em_BRITE=ko00000,ko00001,ko04030;em_PFAMs=7tm_1;em_GOs=GO:0000151,GO:0001653,GO:0001932,GO:0001934,GO:0003674,GO:0004888,GO:0004930,GO:0005488,GO:0005515,GO:0005575,GO:0005622,GO:0005623,GO:0005737,GO:0005783,GO:0005886,GO:0005887,GO:0006584,GO:0006725,GO:0006807,GO:0007154,GO:0007165,GO:0007186,GO:0007187,GO:0007188,GO:0007193,GO:0007610,GO:0007626,GO:0008150,GO:0008152,GO:0008528,GO:0009058,GO:0009712,GO:0009713,GO:0009893,GO:0009966,GO:0009967,GO:0009987,GO:0010562,GO:0010604,GO:0010646,GO:0010647,GO:0010941,GO:0012505,GO:0016020,GO:0016021,GO:0017144,GO:0018958,GO:0019220,GO:0019222,GO:0019438,GO:0019899,GO:0023051,GO:0023052,GO:0023056,GO:0030544,GO:0031072,GO:0031224,GO:0031226,GO:0031323,GO:0031325,GO:0031399,GO:0031401,GO:0031625,GO:0031987,GO:0032268,GO:0032270,GO:0032991,GO:0033218,GO:0033238,GO:0033240,GO:0036505,GO:0038023,GO:0040011,GO:0042053,GO:0042069,GO:0042277,GO:0042325,GO:0042327,GO:0042416,GO:0042417,GO:0042423,GO:0043226,GO:0043227,GO:0043229,GO:0043231,GO:0043235,GO:0043408,GO:0043410,GO:0044237,GO:0044249,GO:0044389,GO:0044424,GO:0044425,GO:0044444,GO:0044459,GO:0044464,GO:0045915,GO:0045937,GO:0045964,GO:0046189,GO:0048518,GO:0048519,GO:0048522,GO:0048523,GO:0048583,GO:0048584,GO:0048585,GO:0050789,GO:0050794,GO:0050896,GO:0051171,GO:0051173,GO:0051174,GO:0051246,GO:0051247,GO:0051716,GO:0060089,GO:0060255,GO:0060548,GO:0065007,GO:0071704,GO:0071944,GO:0080090,GO:0080134,GO:0080135,GO:0097164,GO:1900407,GO:1900408,GO:1901031,GO:1901032,GO:1901360,GO:1901362,GO:1901564,GO:1901566,GO:1901576,GO:1901615,GO:1901617,GO:1902494,GO:1902531,GO:1902533,GO:1902882,GO:1902883,GO:1903201,GO:1903202,GO:1903205,GO:1903206,GO:1990234,GO:2001023,GO:2001024,GO:2001038,GO:2001039
HiC_scaffold_11	GeneMark.hmm3	CDS	25320760	25321842	.	+	0	ID=g3473.t2.CDS1;Parent=g3473.t2
HiC_scaffold_11	GeneMark.hmm3	exon	25320760	25321842	.	+	0	ID=g3473.t2.exon1;Parent=g3473.t2
HiC_scaffold_11	AUGUSTUS	gene	25320760	25339716	.	+	.	ID=g3473
HiC_scaffold_11	AUGUSTUS	mRNA	25320760	25339716	1.0	+	.	ID=g3473.t1;Parent=g3473;em_target=9668.ENSMPUP00000006707;em_score=1402.1;em_evalue=0.0;em_tcov=.;em_OGs=KOG3656@1|root,KOG3656@2759|Eukaryota,39RNA@33154|Opisthokonta,3BFED@33208|Metazoa,3D3PA@33213|Bilateria,48481@7711|Chordata,4910E@7742|Vertebrata,3J2SN@40674|Mammalia,3EHZP@33554|Carnivora;em_COG_cat=T;em_desc=G protein-coupled receptor 37 (endothelin receptor type B-like);em_max_annot_lvl=33208|Metazoa;em_Preferred_name=GPR37;em_KEGG_ko=ko:K04243;em_KEGG_Pathway=ko05012,map05012;em_BRITE=ko00000,ko00001,ko04030;em_PFAMs=7tm_1;em_GOs=GO:0000151,GO:0001653,GO:0001932,GO:0001934,GO:0003674,GO:0004888,GO:0004930,GO:0005488,GO:0005515,GO:0005575,GO:0005622,GO:0005623,GO:0005737,GO:0005783,GO:0005886,GO:0005887,GO:0006584,GO:0006725,GO:0006807,GO:0007154,GO:0007165,GO:0007186,GO:0007187,GO:0007188,GO:0007193,GO:0007610,GO:0007626,GO:0008150,GO:0008152,GO:0008528,GO:0009058,GO:0009712,GO:0009713,GO:0009893,GO:0009966,GO:0009967,GO:0009987,GO:0010562,GO:0010604,GO:0010646,GO:0010647,GO:0010941,GO:0012505,GO:0016020,GO:0016021,GO:0017144,GO:0018958,GO:0019220,GO:0019222,GO:0019438,GO:0019899,GO:0023051,GO:0023052,GO:0023056,GO:0030544,GO:0031072,GO:0031224,GO:0031226,GO:0031323,GO:0031325,GO:0031399,GO:0031401,GO:0031625,GO:0031987,GO:0032268,GO:0032270,GO:0032991,GO:0033218,GO:0033238,GO:0033240,GO:0036505,GO:0038023,GO:0040011,GO:0042053,GO:0042069,GO:0042277,GO:0042325,GO:0042327,GO:0042416,GO:0042417,GO:0042423,GO:0043226,GO:0043227,GO:0043229,GO:0043231,GO:0043235,GO:0043408,GO:0043410,GO:0044237,GO:0044249,GO:0044389,GO:0044424,GO:0044425,GO:0044444,GO:0044459,GO:0044464,GO:0045915,GO:0045937,GO:0045964,GO:0046189,GO:0048518,GO:0048519,GO:0048522,GO:0048523,GO:0048583,GO:0048584,GO:0048585,GO:0050789,GO:0050794,GO:0050896,GO:0051171,GO:0051173,GO:0051174,GO:0051246,GO:0051247,GO:0051716,GO:0060089,GO:0060255,GO:0060548,GO:0065007,GO:0071704,GO:0071944,GO:0080090,GO:0080134,GO:0080135,GO:0097164,GO:1900407,GO:1900408,GO:1901031,GO:1901032,GO:1901360,GO:1901362,GO:1901564,GO:1901566,GO:1901576,GO:1901615,GO:1901617,GO:1902494,GO:1902531,GO:1902533,GO:1902882,GO:1902883,GO:1903201,GO:1903202,GO:1903205,GO:1903206,GO:1990234,GO:2001023,GO:2001024,GO:2001038,GO:2001039
HiC_scaffold_11	AUGUSTUS	intron	25321786	25338897	1.0	+	.	ID=g3473.t1.intron1;Parent=g3473.t1
HiC_scaffold_11	GeneMark.hmm3	stop_codon	25321840	25321842	.	+	0	ID=g3473.t2.stop1;Parent=g3473.t2
HiC_scaffold_11	GeneMark.hmm3	start_codon	25333102	25333104	.	+	0	ID=g3473.t3.start1;Parent=g3473.t3
HiC_scaffold_11	GeneMark.hmm3	CDS	25333102	25333299	.	+	0	ID=g3473.t3.CDS1;Parent=g3473.t3
HiC_scaffold_11	GeneMark.hmm3	exon	25333102	25333299	.	+	0	ID=g3473.t3.exon1;Parent=g3473.t3
HiC_scaffold_11	GeneMark.hmm3	mRNA	25333102	25339716	.	+	.	ID=g3473.t3;Parent=g3473;em_target=9668.ENSMPUP00000006707;em_score=601.5;em_evalue=1.8e-183;em_tcov=.;em_OGs=KOG3656@1|root,KOG3656@2759|Eukaryota,39RNA@33154|Opisthokonta,3BFED@33208|Metazoa,3D3PA@33213|Bilateria,48481@7711|Chordata,4910E@7742|Vertebrata,3J2SN@40674|Mammalia,3EHZP@33554|Carnivora;em_COG_cat=T;em_desc=G protein-coupled receptor 37 (endothelin receptor type B-like);em_max_annot_lvl=33208|Metazoa;em_Preferred_name=GPR37;em_KEGG_ko=ko:K04243;em_KEGG_Pathway=ko05012,map05012;em_BRITE=ko00000,ko00001,ko04030;em_PFAMs=7tm_1;em_GOs=GO:0000151,GO:0001653,GO:0001932,GO:0001934,GO:0003674,GO:0004888,GO:0004930,GO:0005488,GO:0005515,GO:0005575,GO:0005622,GO:0005623,GO:0005737,GO:0005783,GO:0005886,GO:0005887,GO:0006584,GO:0006725,GO:0006807,GO:0007154,GO:0007165,GO:0007186,GO:0007187,GO:0007188,GO:0007193,GO:0007610,GO:0007626,GO:0008150,GO:0008152,GO:0008528,GO:0009058,GO:0009712,GO:0009713,GO:0009893,GO:0009966,GO:0009967,GO:0009987,GO:0010562,GO:0010604,GO:0010646,GO:0010647,GO:0010941,GO:0012505,GO:0016020,GO:0016021,GO:0017144,GO:0018958,GO:0019220,GO:0019222,GO:0019438,GO:0019899,GO:0023051,GO:0023052,GO:0023056,GO:0030544,GO:0031072,GO:0031224,GO:0031226,GO:0031323,GO:0031325,GO:0031399,GO:0031401,GO:0031625,GO:0031987,GO:0032268,GO:0032270,GO:0032991,GO:0033218,GO:0033238,GO:0033240,GO:0036505,GO:0038023,GO:0040011,GO:0042053,GO:0042069,GO:0042277,GO:0042325,GO:0042327,GO:0042416,GO:0042417,GO:0042423,GO:0043226,GO:0043227,GO:0043229,GO:0043231,GO:0043235,GO:0043408,GO:0043410,GO:0044237,GO:0044249,GO:0044389,GO:0044424,GO:0044425,GO:0044444,GO:0044459,GO:0044464,GO:0045915,GO:0045937,GO:0045964,GO:0046189,GO:0048518,GO:0048519,GO:0048522,GO:0048523,GO:0048583,GO:0048584,GO:0048585,GO:0050789,GO:0050794,GO:0050896,GO:0051171,GO:0051173,GO:0051174,GO:0051246,GO:0051247,GO:0051716,GO:0060089,GO:0060255,GO:0060548,GO:0065007,GO:0071704,GO:0071944,GO:0080090,GO:0080134,GO:0080135,GO:0097164,GO:1900407,GO:1900408,GO:1901031,GO:1901032,GO:1901360,GO:1901362,GO:1901564,GO:1901566,GO:1901576,GO:1901615,GO:1901617,GO:1902494,GO:1902531,GO:1902533,GO:1902882,GO:1902883,GO:1903201,GO:1903202,GO:1903205,GO:1903206,GO:1990234,GO:2001023,GO:2001024,GO:2001038,GO:2001039
HiC_scaffold_11	GeneMark.hmm3	intron	25333300	25338897	.	+	0	ID=g3473.t3.intron1;Parent=g3473.t3
HiC_scaffold_11	AUGUSTUS	exon	25338898	25339716	.	+	.	ID=g3473.t1.exon2;Parent=g3473.t1
HiC_scaffold_11	GeneMark.hmm3	CDS	25338898	25339716	.	+	0	ID=g3473.t3.CDS2;Parent=g3473.t3
HiC_scaffold_11	GeneMark.hmm3	exon	25338898	25339716	.	+	0	ID=g3473.t3.exon2;Parent=g3473.t3
HiC_scaffold_11	AUGUSTUS	CDS	25338898	25339716	1.0	+	0	ID=g3473.t1.CDS2;Parent=g3473.t1
HiC_scaffold_11	AUGUSTUS	stop_codon	25339714	25339716	.	+	0	ID=g3473.t1.stop1;Parent=g3473.t1
HiC_scaffold_11	GeneMark.hmm3	stop_codon	25339714	25339716	.	+	0	ID=g3473.t3.stop1;Parent=g3473.t3
HiC_scaffold_11	AUGUSTUS	start_codon	25857446	25857448	.	+	0	ID=g3474.t1.start1;Parent=g3474.t1
HiC_scaffold_11	AUGUSTUS	gene	25857446	25858564	.	+	.	ID=g3474
HiC_scaffold_11	AUGUSTUS	exon	25857446	25858564	.	+	.	ID=g3474.t1.exon1;Parent=g3474.t1
HiC_scaffold_11	AUGUSTUS	mRNA	25857446	25858564	1.0	+	.	ID=g3474.t1;Parent=g3474;em_target=9668.ENSMPUP00000018623;em_score=774.3;em_evalue=6.9e-236;em_tcov=.;em_OGs=28KYN@1|root,2QUNK@2759|Eukaryota,39WWA@33154|Opisthokonta,3BHYS@33208|Metazoa,3CW14@33213|Bilateria,48BF6@7711|Chordata,48WEJ@7742|Vertebrata,3J9R5@40674|Mammalia,3EQID@33554|Carnivora;em_COG_cat=S;em_desc=Transmembrane protein 229A;em_max_annot_lvl=33208|Metazoa;em_Preferred_name=TMEM229A;em_GOs=;em_PFAMs=ABC_trans_CmpB
HiC_scaffold_11	AUGUSTUS	CDS	25857446	25858564	1.0	+	0	ID=g3474.t1.CDS1;Parent=g3474.t1
HiC_scaffold_11	AUGUSTUS	stop_codon	25858562	25858564	.	+	0	ID=g3474.t1.stop1;Parent=g3474.t1
HiC_scaffold_11	AUGUSTUS	stop_codon	25920686	25920688	.	-	0	ID=g3475.t1.stop1;Parent=g3475.t1
HiC_scaffold_11	AUGUSTUS	exon	25920686	25921147	.	-	.	ID=g3475.t1.exon1;Parent=g3475.t1
HiC_scaffold_11	AUGUSTUS	CDS	25920686	25921147	0.46	-	0	ID=g3475.t1.CDS1;Parent=g3475.t1
HiC_scaffold_11	AUGUSTUS	gene	25920686	25929258	.	-	.	ID=g3475
HiC_scaffold_11	AUGUSTUS	mRNA	25920686	25929258	0.46	-	.	ID=g3475.t1;Parent=g3475;em_target=9668.ENSMPUP00000006710;em_score=987.0;em_evalue=7.9e-300;em_tcov=.;em_OGs=28MBD@1|root,2R6HD@2759|Eukaryota,38BFU@33154|Opisthokonta,3BB29@33208|Metazoa,3CRWK@33213|Bilateria,486A0@7711|Chordata,492EM@7742|Vertebrata,3J8C2@40674|Mammalia,3EGCF@33554|Carnivora;em_COG_cat=G;em_desc=Sperm adhesion molecule 1 (PH-20 hyaluronidase, zona pellucida binding);em_max_annot_lvl=33208|Metazoa;em_Preferred_name=SPAM1;em_EC=3.2.1.35;em_KEGG_ko=ko:K01197;em_KEGG_Pathway=ko00531,ko01100,map00531,map01100;em_KEGG_Module=M00076,M00077;em_KEGG_Reaction=R07824,R07825,R10905;em_BRITE=ko00000,ko00001,ko00002,ko00536,ko00537,ko01000,ko02042;em_PFAMs=Glyco_hydro_56;em_GOs=GO:0000003,GO:0001669,GO:0002079,GO:0002080,GO:0003674,GO:0003824,GO:0004415,GO:0004553,GO:0005575,GO:0005622,GO:0005623,GO:0005737,GO:0005886,GO:0005975,GO:0007338,GO:0007339,GO:0007341,GO:0008037,GO:0008150,GO:0008152,GO:0009566,GO:0009897,GO:0009986,GO:0009987,GO:0009988,GO:0012505,GO:0012506,GO:0015929,GO:0016020,GO:0016787,GO:0016798,GO:0019953,GO:0022414,GO:0030141,GO:0030659,GO:0030667,GO:0031090,GO:0031410,GO:0031982,GO:0032501,GO:0032504,GO:0035036,GO:0043226,GO:0043227,GO:0043229,GO:0044238,GO:0044422,GO:0044424,GO:0044425,GO:0044433,GO:0044444,GO:0044446,GO:0044459,GO:0044464,GO:0044703,GO:0044706,GO:0045121,GO:0048609,GO:0051704,GO:0071704,GO:0071944,GO:0097223,GO:0097708,GO:0098552,GO:0098588,GO:0098589,GO:0098805,GO:0098857,GO:0099503
HiC_scaffold_11	AUGUSTUS	intron	25921148	25927545	1.0	-	.	ID=g3475.t1.intron1;Parent=g3475.t1
HiC_scaffold_11	AUGUSTUS	exon	25927546	25927635	.	-	.	ID=g3475.t1.exon2;Parent=g3475.t1
HiC_scaffold_11	AUGUSTUS	CDS	25927546	25927635	1.0	-	0	ID=g3475.t1.CDS2;Parent=g3475.t1
HiC_scaffold_11	AUGUSTUS	intron	25927636	25928304	1.0	-	.	ID=g3475.t1.intron2;Parent=g3475.t1
HiC_scaffold_11	AUGUSTUS	exon	25928305	25929258	.	-	.	ID=g3475.t1.exon3;Parent=g3475.t1
HiC_scaffold_11	AUGUSTUS	CDS	25928305	25929258	0.99	-	0	ID=g3475.t1.CDS3;Parent=g3475.t1
HiC_scaffold_11	AUGUSTUS	start_codon	25929256	25929258	.	-	0	ID=g3475.t1.start1;Parent=g3475.t1
HiC_scaffold_11	AUGUSTUS	stop_codon	25953142	25953144	.	-	0	ID=g3476.t1.stop1;Parent=g3476.t1
HiC_scaffold_11	AUGUSTUS	exon	25953142	25953543	.	-	.	ID=g3476.t1.exon1;Parent=g3476.t1
HiC_scaffold_11	AUGUSTUS	CDS	25953142	25953543	1.0	-	0	ID=g3476.t1.CDS1;Parent=g3476.t1
HiC_scaffold_11	AUGUSTUS	gene	25953142	25963566	.	-	.	ID=g3476
HiC_scaffold_11	AUGUSTUS	mRNA	25953142	25963566	1.0	-	.	ID=g3476.t1;Parent=g3476;em_target=9668.ENSMPUP00000006717;em_score=1118.1;em_evalue=0.0;em_tcov=.;em_OGs=28MBD@1|root,2QPZH@2759|Eukaryota,38GJ6@33154|Opisthokonta,3BBNG@33208|Metazoa,3CYP5@33213|Bilateria,48R2H@7711|Chordata,48VAP@7742|Vertebrata,3JE2Q@40674|Mammalia,3ETW6@33554|Carnivora;em_COG_cat=G;em_desc=Hyaluronoglucosaminidase 4;em_max_annot_lvl=33208|Metazoa;em_Preferred_name=HYAL4;em_EC=3.2.1.35;em_KEGG_ko=ko:K01197;em_KEGG_Pathway=ko00531,ko01100,map00531,map01100;em_KEGG_Module=M00076,M00077;em_KEGG_Reaction=R07824,R07825,R10905;em_BRITE=ko00000,ko00001,ko00002,ko00536,ko00537,ko01000,ko02042;em_PFAMs=Glyco_hydro_56;em_GOs=GO:0003674,GO:0003824,GO:0004415,GO:0004553,GO:0005575,GO:0005623,GO:0006022,GO:0006026,GO:0006027,GO:0006029,GO:0006082,GO:0006790,GO:0006807,GO:0008150,GO:0008152,GO:0009056,GO:0009057,GO:0009100,GO:0009986,GO:0009987,GO:0015929,GO:0016787,GO:0016798,GO:0019538,GO:0030203,GO:0030204,GO:0030207,GO:0043170,GO:0043436,GO:0044237,GO:0044238,GO:0044248,GO:0044260,GO:0044273,GO:0044281,GO:0044464,GO:0050654,GO:0071704,GO:1901135,GO:1901136,GO:1901564,GO:1901565,GO:1901575,GO:1903510
HiC_scaffold_11	AUGUSTUS	intron	25953544	25955151	1.0	-	.	ID=g3476.t1.intron1;Parent=g3476.t1
HiC_scaffold_11	AUGUSTUS	exon	25955152	25955241	.	-	.	ID=g3476.t1.exon2;Parent=g3476.t1
HiC_scaffold_11	AUGUSTUS	CDS	25955152	25955241	1.0	-	0	ID=g3476.t1.CDS2;Parent=g3476.t1
HiC_scaffold_11	AUGUSTUS	intron	25955242	25962612	1.0	-	.	ID=g3476.t1.intron2;Parent=g3476.t1
HiC_scaffold_11	AUGUSTUS	exon	25962613	25963566	.	-	.	ID=g3476.t1.exon3;Parent=g3476.t1
HiC_scaffold_11	AUGUSTUS	CDS	25962613	25963566	1.0	-	0	ID=g3476.t1.CDS3;Parent=g3476.t1
HiC_scaffold_11	AUGUSTUS	start_codon	25963564	25963566	.	-	0	ID=g3476.t1.start1;Parent=g3476.t1
HiC_scaffold_11	AUGUSTUS	start_codon	26053317	26053319	.	+	0	ID=g3477.t1.start1;Parent=g3477.t1
HiC_scaffold_11	gmst	start_codon	26053317	26053319	129.816692	+	0	ID=g3477.t2.start1;Parent=g3477.t2
HiC_scaffold_11	AUGUSTUS	exon	26053317	26053433	.	+	.	ID=g3477.t1.exon1;Parent=g3477.t1
HiC_scaffold_11	AUGUSTUS	CDS	26053317	26053433	1.0	+	0	ID=g3477.t1.CDS1;Parent=g3477.t1
HiC_scaffold_11	gmst	CDS	26053317	26053433	129.816692	+	0	ID=g3477.t2.CDS1;Parent=g3477.t2
HiC_scaffold_11	gmst	exon	26053317	26053433	129.816692	+	0	ID=g3477.t2.exon1;Parent=g3477.t2
HiC_scaffold_11	gmst	mRNA	26053317	26108504	.	+	.	ID=g3477.t2;Parent=g3477;em_target=9646.ENSAMEP00000004800;em_score=1009.4;em_evalue=0.0;em_tcov=.;em_OGs=KOG3671@1|root,KOG3671@2759|Eukaryota,38DM5@33154|Opisthokonta,3BDJ1@33208|Metazoa,3CV6Q@33213|Bilateria,4849X@7711|Chordata,493KU@7742|Vertebrata,3J8KE@40674|Mammalia,3EEKM@33554|Carnivora;em_COG_cat=TZ;em_desc=wiskott-Aldrich;em_max_annot_lvl=33208|Metazoa;em_Preferred_name=WASL;em_KEGG_ko=ko:K05747;em_KEGG_Pathway=ko04062,ko04144,ko04520,ko04530,ko04666,ko04810,ko05100,ko05130,ko05131,ko05132,ko05231,map04062,map04144,map04520,map04530,map04666,map04810,map05100,map05130,map05131,map05132,map05231;em_BRITE=ko00000,ko00001,ko04131,ko04812;em_PFAMs=PBD,WH1,WH2;em_GOs=GO:0000003,GO:0000139,GO:0000226,GO:0000768,GO:0000902,GO:0000904,GO:0001578,GO:0001667,GO:0002009,GO:0002064,GO:0002252,GO:0002253,GO:0002376,GO:0002429,GO:0002431,GO:0002433,GO:0002682,GO:0002683,GO:0002684,GO:0002685,GO:0002686,GO:0002757,GO:0002764,GO:0002768,GO:0003002,GO:0003006,GO:0003382,GO:0003383,GO:0003674,GO:0003779,GO:0005198,GO:0005488,GO:0005515,GO:0005519,GO:0005575,GO:0005622,GO:0005623,GO:0005634,GO:0005737,GO:0005794,GO:0005829,GO:0005856,GO:0005886,GO:0005902,GO:0005938,GO:0006810,GO:0006886,GO:0006897,GO:0006898,GO:0006900,GO:0006909,GO:0006928,GO:0006949,GO:0006996,GO:0007009,GO:0007010,GO:0007015,GO:0007017,GO:0007049,GO:0007154,GO:0007165,GO:0007166,GO:0007167,GO:0007169,GO:0007275,GO:0007276,GO:0007281,GO:0007283,GO:0007286,GO:0007389,GO:0007399,GO:0007409,GO:0007413,GO:0007423,GO:0007439,GO:0007517,GO:0007520,GO:0008037,GO:0008038,GO:0008064,GO:0008092,GO:0008104,GO:0008150,GO:0008154,GO:0008356,GO:0008360,GO:0008407,GO:0008544,GO:0008582,GO:0009605,GO:0009607,GO:0009617,GO:0009653,GO:0009790,GO:0009887,GO:0009888,GO:0009913,GO:0009987,GO:0010256,GO:0010324,GO:0010631,GO:0010638,GO:0012505,GO:0012506,GO:0014902,GO:0015031,GO:0015629,GO:0015833,GO:0016020,GO:0016028,GO:0016043,GO:0016050,GO:0016192,GO:0016203,GO:0016331,GO:0016358,GO:0016476,GO:0016477,GO:0017016,GO:0017048,GO:0019222,GO:0019899,GO:0019953,GO:0022008,GO:0022402,GO:0022412,GO:0022414,GO:0022416,GO:0022603,GO:0022604,GO:0022607,GO:0023052,GO:0030027,GO:0030029,GO:0030030,GO:0030036,GO:0030048,GO:0030050,GO:0030100,GO:0030139,GO:0030154,GO:0030182,GO:0030234,GO:0030334,GO:0030336,GO:0030478,GO:0030659,GO:0030666,GO:0030695,GO:0030705,GO:0030832,GO:0030833,GO:0030838,GO:0030855,GO:0030863,GO:0030864,GO:0031090,GO:0031175,GO:0031252,GO:0031267,GO:0031334,GO:0031344,GO:0031346,GO:0031410,GO:0031503,GO:0031594,GO:0031647,GO:0031982,GO:0031984,GO:0032271,GO:0032273,GO:0032501,GO:0032502,GO:0032504,GO:0032528,GO:0032535,GO:0032768,GO:0032879,GO:0032880,GO:0032947,GO:0032956,GO:0032970,GO:0032989,GO:0032990,GO:0032991,GO:0033036,GO:0033043,GO:0034314,GO:0034315,GO:0034613,GO:0034629,GO:0035017,GO:0035212,GO:0035239,GO:0035295,GO:0036062,GO:0038093,GO:0038094,GO:0038096,GO:0040008,GO:0040011,GO:0040012,GO:0040013,GO:0042335,GO:0042692,GO:0042734,GO:0042802,GO:0042886,GO:0042995,GO:0043207,GO:0043226,GO:0043227,GO:0043228,GO:0043229,GO:0043231,GO:0043232,GO:0043254,GO:0043933,GO:0044085,GO:0044087,GO:0044089,GO:0044422,GO:0044424,GO:0044425,GO:0044430,GO:0044431,GO:0044433,GO:0044444,GO:0044446,GO:0044448,GO:0044456,GO:0044459,GO:0044464,GO:0044703,GO:0045010,GO:0045165,GO:0045184,GO:0045202,GO:0045807,GO:0045886,GO:0045926,GO:0045995,GO:0046662,GO:0046907,GO:0048013,GO:0048232,GO:0048259,GO:0048260,GO:0048365,GO:0048468,GO:0048513,GO:0048515,GO:0048518,GO:0048519,GO:0048520,GO:0048522,GO:0048523,GO:0048546,GO:0048557,GO:0048562,GO:0048565,GO:0048566,GO:0048567,GO:0048568,GO:0048583,GO:0048584,GO:0048598,GO:0048609,GO:0048611,GO:0048613,GO:0048638,GO:0048640,GO:0048646,GO:0048666,GO:0048667,GO:0048699,GO:0048729,GO:0048731,GO:0048812,GO:0048813,GO:0048856,GO:0048858,GO:0048869,GO:0048870,GO:0050776,GO:0050778,GO:0050789,GO:0050790,GO:0050793,GO:0050794,GO:0050795,GO:0050803,GO:0050807,GO:0050808,GO:0050896,GO:0050999,GO:0051020,GO:0051049,GO:0051050,GO:0051093,GO:0051125,GO:0051128,GO:0051129,GO:0051130,GO:0051146,GO:0051179,GO:0051234,GO:0051239,GO:0051240,GO:0051241,GO:0051270,GO:0051271,GO:0051301,GO:0051341,GO:0051489,GO:0051491,GO:0051493,GO:0051495,GO:0051640,GO:0051641,GO:0051648,GO:0051649,GO:0051650,GO:0051653,GO:0051656,GO:0051674,GO:0051704,GO:0051707,GO:0051716,GO:0051960,GO:0051961,GO:0051963,GO:0051964,GO:0055123,GO:0060429,GO:0060491,GO:0060538,GO:0060589,GO:0060627,GO:0060996,GO:0060997,GO:0061024,GO:0061061,GO:0061564,GO:0065003,GO:0065007,GO:0065008,GO:0065009,GO:0070252,GO:0070727,GO:0071702,GO:0071705,GO:0071840,GO:0071944,GO:0072583,GO:0090066,GO:0090130,GO:0090132,GO:0097060,GO:0097061,GO:0097320,GO:0097435,GO:0097458,GO:0097708,GO:0098588,GO:0098590,GO:0098657,GO:0098772,GO:0098791,GO:0098793,GO:0098805,GO:0098858,GO:0099173,GO:0099515,GO:0099518,GO:0099568,GO:0106027,GO:0106030,GO:0110053,GO:0120025,GO:0120032,GO:0120034,GO:0120035,GO:0120036,GO:0120039,GO:1901046,GO:1902903,GO:1902905,GO:1903525,GO:1903526,GO:1903729,GO:1904396,GO:1904397,GO:1905809,GO:2000026,GO:2000145,GO:2000146,GO:2000241,GO:2000243,GO:2000369,GO:2000370,GO:2000401,GO:2000402
HiC_scaffold_11	AUGUSTUS	gene	26053317	26114631	.	+	.	ID=g3477
HiC_scaffold_11	AUGUSTUS	mRNA	26053317	26114631	1.0	+	.	ID=g3477.t1;Parent=g3477;em_target=9668.ENSMPUP00000006727;em_score=1142.1;em_evalue=0.0;em_tcov=.;em_OGs=KOG3671@1|root,KOG3671@2759|Eukaryota,38DM5@33154|Opisthokonta,3BDJ1@33208|Metazoa,3CV6Q@33213|Bilateria,4849X@7711|Chordata,493KU@7742|Vertebrata,3J8KE@40674|Mammalia,3EEKM@33554|Carnivora;em_COG_cat=TZ;em_desc=wiskott-Aldrich;em_max_annot_lvl=33208|Metazoa;em_Preferred_name=WASL;em_KEGG_ko=ko:K05747;em_KEGG_Pathway=ko04062,ko04144,ko04520,ko04530,ko04666,ko04810,ko05100,ko05130,ko05131,ko05132,ko05231,map04062,map04144,map04520,map04530,map04666,map04810,map05100,map05130,map05131,map05132,map05231;em_BRITE=ko00000,ko00001,ko04131,ko04812;em_PFAMs=PBD,WH1,WH2;em_GOs=GO:0000003,GO:0000139,GO:0000226,GO:0000768,GO:0000902,GO:0000904,GO:0001578,GO:0001667,GO:0002009,GO:0002064,GO:0002252,GO:0002253,GO:0002376,GO:0002429,GO:0002431,GO:0002433,GO:0002682,GO:0002683,GO:0002684,GO:0002685,GO:0002686,GO:0002757,GO:0002764,GO:0002768,GO:0003002,GO:0003006,GO:0003382,GO:0003383,GO:0003674,GO:0003779,GO:0005198,GO:0005488,GO:0005515,GO:0005519,GO:0005575,GO:0005622,GO:0005623,GO:0005634,GO:0005737,GO:0005794,GO:0005829,GO:0005856,GO:0005886,GO:0005902,GO:0005938,GO:0006810,GO:0006886,GO:0006897,GO:0006898,GO:0006900,GO:0006909,GO:0006928,GO:0006949,GO:0006996,GO:0007009,GO:0007010,GO:0007015,GO:0007017,GO:0007049,GO:0007154,GO:0007165,GO:0007166,GO:0007167,GO:0007169,GO:0007275,GO:0007276,GO:0007281,GO:0007283,GO:0007286,GO:0007389,GO:0007399,GO:0007409,GO:0007413,GO:0007423,GO:0007439,GO:0007517,GO:0007520,GO:0008037,GO:0008038,GO:0008064,GO:0008092,GO:0008104,GO:0008150,GO:0008154,GO:0008356,GO:0008360,GO:0008407,GO:0008544,GO:0008582,GO:0009605,GO:0009607,GO:0009617,GO:0009653,GO:0009790,GO:0009887,GO:0009888,GO:0009913,GO:0009987,GO:0010256,GO:0010324,GO:0010631,GO:0010638,GO:0012505,GO:0012506,GO:0014902,GO:0015031,GO:0015629,GO:0015833,GO:0016020,GO:0016028,GO:0016043,GO:0016050,GO:0016192,GO:0016203,GO:0016331,GO:0016358,GO:0016476,GO:0016477,GO:0017016,GO:0017048,GO:0019222,GO:0019899,GO:0019953,GO:0022008,GO:0022402,GO:0022412,GO:0022414,GO:0022416,GO:0022603,GO:0022604,GO:0022607,GO:0023052,GO:0030027,GO:0030029,GO:0030030,GO:0030036,GO:0030048,GO:0030050,GO:0030100,GO:0030139,GO:0030154,GO:0030182,GO:0030234,GO:0030334,GO:0030336,GO:0030478,GO:0030659,GO:0030666,GO:0030695,GO:0030705,GO:0030832,GO:0030833,GO:0030838,GO:0030855,GO:0030863,GO:0030864,GO:0031090,GO:0031175,GO:0031252,GO:0031267,GO:0031334,GO:0031344,GO:0031346,GO:0031410,GO:0031503,GO:0031594,GO:0031647,GO:0031982,GO:0031984,GO:0032271,GO:0032273,GO:0032501,GO:0032502,GO:0032504,GO:0032528,GO:0032535,GO:0032768,GO:0032879,GO:0032880,GO:0032947,GO:0032956,GO:0032970,GO:0032989,GO:0032990,GO:0032991,GO:0033036,GO:0033043,GO:0034314,GO:0034315,GO:0034613,GO:0034629,GO:0035017,GO:0035212,GO:0035239,GO:0035295,GO:0036062,GO:0038093,GO:0038094,GO:0038096,GO:0040008,GO:0040011,GO:0040012,GO:0040013,GO:0042335,GO:0042692,GO:0042734,GO:0042802,GO:0042886,GO:0042995,GO:0043207,GO:0043226,GO:0043227,GO:0043228,GO:0043229,GO:0043231,GO:0043232,GO:0043254,GO:0043933,GO:0044085,GO:0044087,GO:0044089,GO:0044422,GO:0044424,GO:0044425,GO:0044430,GO:0044431,GO:0044433,GO:0044444,GO:0044446,GO:0044448,GO:0044456,GO:0044459,GO:0044464,GO:0044703,GO:0045010,GO:0045165,GO:0045184,GO:0045202,GO:0045807,GO:0045886,GO:0045926,GO:0045995,GO:0046662,GO:0046907,GO:0048013,GO:0048232,GO:0048259,GO:0048260,GO:0048365,GO:0048468,GO:0048513,GO:0048515,GO:0048518,GO:0048519,GO:0048520,GO:0048522,GO:0048523,GO:0048546,GO:0048557,GO:0048562,GO:0048565,GO:0048566,GO:0048567,GO:0048568,GO:0048583,GO:0048584,GO:0048598,GO:0048609,GO:0048611,GO:0048613,GO:0048638,GO:0048640,GO:0048646,GO:0048666,GO:0048667,GO:0048699,GO:0048729,GO:0048731,GO:0048812,GO:0048813,GO:0048856,GO:0048858,GO:0048869,GO:0048870,GO:0050776,GO:0050778,GO:0050789,GO:0050790,GO:0050793,GO:0050794,GO:0050795,GO:0050803,GO:0050807,GO:0050808,GO:0050896,GO:0050999,GO:0051020,GO:0051049,GO:0051050,GO:0051093,GO:0051125,GO:0051128,GO:0051129,GO:0051130,GO:0051146,GO:0051179,GO:0051234,GO:0051239,GO:0051240,GO:0051241,GO:0051270,GO:0051271,GO:0051301,GO:0051341,GO:0051489,GO:0051491,GO:0051493,GO:0051495,GO:0051640,GO:0051641,GO:0051648,GO:0051649,GO:0051650,GO:0051653,GO:0051656,GO:0051674,GO:0051704,GO:0051707,GO:0051716,GO:0051960,GO:0051961,GO:0051963,GO:0051964,GO:0055123,GO:0060429,GO:0060491,GO:0060538,GO:0060589,GO:0060627,GO:0060996,GO:0060997,GO:0061024,GO:0061061,GO:0061564,GO:0065003,GO:0065007,GO:0065008,GO:0065009,GO:0070252,GO:0070727,GO:0071702,GO:0071705,GO:0071840,GO:0071944,GO:0072583,GO:0090066,GO:0090130,GO:0090132,GO:0097060,GO:0097061,GO:0097320,GO:0097435,GO:0097458,GO:0097708,GO:0098588,GO:0098590,GO:0098657,GO:0098772,GO:0098791,GO:0098793,GO:0098805,GO:0098858,GO:0099173,GO:0099515,GO:0099518,GO:0099568,GO:0106027,GO:0106030,GO:0110053,GO:0120025,GO:0120032,GO:0120034,GO:0120035,GO:0120036,GO:0120039,GO:1901046,GO:1902903,GO:1902905,GO:1903525,GO:1903526,GO:1903729,GO:1904396,GO:1904397,GO:1905809,GO:2000026,GO:2000145,GO:2000146,GO:2000241,GO:2000243,GO:2000369,GO:2000370,GO:2000401,GO:2000402
HiC_scaffold_11	AUGUSTUS	intron	26053434	26085994	1.0	+	.	ID=g3477.t1.intron1;Parent=g3477.t1
HiC_scaffold_11	gmst	intron	26053434	26085994	129.816692	+	0	ID=g3477.t2.intron1;Parent=g3477.t2
HiC_scaffold_11	AUGUSTUS	exon	26085995	26086129	.	+	.	ID=g3477.t1.exon2;Parent=g3477.t1
HiC_scaffold_11	AUGUSTUS	CDS	26085995	26086129	1.0	+	0	ID=g3477.t1.CDS2;Parent=g3477.t1
HiC_scaffold_11	gmst	CDS	26085995	26086129	129.816692	+	0	ID=g3477.t2.CDS2;Parent=g3477.t2
HiC_scaffold_11	gmst	exon	26085995	26086129	129.816692	+	0	ID=g3477.t2.exon2;Parent=g3477.t2
HiC_scaffold_11	AUGUSTUS	intron	26086130	26088316	1.0	+	.	ID=g3477.t1.intron2;Parent=g3477.t1
HiC_scaffold_11	gmst	intron	26086130	26088316	129.816692	+	0	ID=g3477.t2.intron2;Parent=g3477.t2
HiC_scaffold_11	AUGUSTUS	exon	26088317	26088403	.	+	.	ID=g3477.t1.exon3;Parent=g3477.t1
HiC_scaffold_11	AUGUSTUS	CDS	26088317	26088403	1.0	+	0	ID=g3477.t1.CDS3;Parent=g3477.t1
HiC_scaffold_11	gmst	CDS	26088317	26088403	129.816692	+	0	ID=g3477.t2.CDS3;Parent=g3477.t2
HiC_scaffold_11	gmst	exon	26088317	26088403	129.816692	+	0	ID=g3477.t2.exon3;Parent=g3477.t2
HiC_scaffold_11	AUGUSTUS	intron	26088404	26089994	1.0	+	.	ID=g3477.t1.intron3;Parent=g3477.t1
HiC_scaffold_11	gmst	intron	26088404	26089994	129.816692	+	0	ID=g3477.t2.intron3;Parent=g3477.t2
HiC_scaffold_11	AUGUSTUS	exon	26089995	26090091	.	+	.	ID=g3477.t1.exon4;Parent=g3477.t1
HiC_scaffold_11	AUGUSTUS	CDS	26089995	26090091	1.0	+	0	ID=g3477.t1.CDS4;Parent=g3477.t1
HiC_scaffold_11	gmst	CDS	26089995	26090091	129.816692	+	0	ID=g3477.t2.CDS4;Parent=g3477.t2
HiC_scaffold_11	gmst	exon	26089995	26090091	129.816692	+	0	ID=g3477.t2.exon4;Parent=g3477.t2
HiC_scaffold_11	AUGUSTUS	intron	26090092	26093393	1.0	+	.	ID=g3477.t1.intron4;Parent=g3477.t1
HiC_scaffold_11	gmst	intron	26090092	26093393	129.816692	+	0	ID=g3477.t2.intron4;Parent=g3477.t2
HiC_scaffold_11	AUGUSTUS	exon	26093394	26093417	.	+	.	ID=g3477.t1.exon5;Parent=g3477.t1
HiC_scaffold_11	AUGUSTUS	CDS	26093394	26093417	1.0	+	2	ID=g3477.t1.CDS5;Parent=g3477.t1
HiC_scaffold_11	gmst	CDS	26093394	26093417	129.816692	+	2	ID=g3477.t2.CDS5;Parent=g3477.t2
HiC_scaffold_11	gmst	exon	26093394	26093417	129.816692	+	2	ID=g3477.t2.exon5;Parent=g3477.t2
HiC_scaffold_11	AUGUSTUS	intron	26093418	26100096	1.0	+	.	ID=g3477.t1.intron5;Parent=g3477.t1
HiC_scaffold_11	gmst	intron	26093418	26100096	129.816692	+	0	ID=g3477.t2.intron5;Parent=g3477.t2
HiC_scaffold_11	AUGUSTUS	exon	26100097	26100265	.	+	.	ID=g3477.t1.exon6;Parent=g3477.t1
HiC_scaffold_11	AUGUSTUS	CDS	26100097	26100265	1.0	+	2	ID=g3477.t1.CDS6;Parent=g3477.t1
HiC_scaffold_11	gmst	CDS	26100097	26100265	129.816692	+	2	ID=g3477.t2.CDS6;Parent=g3477.t2
HiC_scaffold_11	gmst	exon	26100097	26100265	129.816692	+	2	ID=g3477.t2.exon6;Parent=g3477.t2
HiC_scaffold_11	AUGUSTUS	intron	26100266	26101335	1.0	+	.	ID=g3477.t1.intron6;Parent=g3477.t1
HiC_scaffold_11	gmst	intron	26100266	26101335	129.816692	+	0	ID=g3477.t2.intron6;Parent=g3477.t2
HiC_scaffold_11	AUGUSTUS	exon	26101336	26101378	.	+	.	ID=g3477.t1.exon7;Parent=g3477.t1
HiC_scaffold_11	AUGUSTUS	CDS	26101336	26101378	1.0	+	1	ID=g3477.t1.CDS7;Parent=g3477.t1
HiC_scaffold_11	gmst	CDS	26101336	26101378	129.816692	+	1	ID=g3477.t2.CDS7;Parent=g3477.t2
HiC_scaffold_11	gmst	exon	26101336	26101378	129.816692	+	1	ID=g3477.t2.exon7;Parent=g3477.t2
HiC_scaffold_11	AUGUSTUS	intron	26101379	26102916	1.0	+	.	ID=g3477.t1.intron7;Parent=g3477.t1
HiC_scaffold_11	gmst	intron	26101379	26102916	129.816692	+	0	ID=g3477.t2.intron7;Parent=g3477.t2
HiC_scaffold_11	AUGUSTUS	exon	26102917	26103070	.	+	.	ID=g3477.t1.exon8;Parent=g3477.t1
HiC_scaffold_11	AUGUSTUS	CDS	26102917	26103070	1.0	+	0	ID=g3477.t1.CDS8;Parent=g3477.t1
HiC_scaffold_11	gmst	CDS	26102917	26103070	129.816692	+	0	ID=g3477.t2.CDS8;Parent=g3477.t2
HiC_scaffold_11	gmst	exon	26102917	26103070	129.816692	+	0	ID=g3477.t2.exon8;Parent=g3477.t2
HiC_scaffold_11	AUGUSTUS	intron	26103071	26107506	1.0	+	.	ID=g3477.t1.intron8;Parent=g3477.t1
HiC_scaffold_11	gmst	intron	26103071	26107506	129.816692	+	0	ID=g3477.t2.intron8;Parent=g3477.t2
HiC_scaffold_11	AUGUSTUS	exon	26107507	26108027	.	+	.	ID=g3477.t1.exon9;Parent=g3477.t1
HiC_scaffold_11	AUGUSTUS	CDS	26107507	26108027	1.0	+	2	ID=g3477.t1.CDS9;Parent=g3477.t1
HiC_scaffold_11	gmst	CDS	26107507	26108027	129.816692	+	2	ID=g3477.t2.CDS9;Parent=g3477.t2
HiC_scaffold_11	gmst	exon	26107507	26108027	129.816692	+	2	ID=g3477.t2.exon9;Parent=g3477.t2
HiC_scaffold_11	gmst	intron	26108028	26108384	129.816692	+	0	ID=g3477.t2.intron9;Parent=g3477.t2
HiC_scaffold_11	AUGUSTUS	intron	26108028	26111689	1.0	+	.	ID=g3477.t1.intron9;Parent=g3477.t1
HiC_scaffold_11	gmst	CDS	26108385	26108504	129.816692	+	0	ID=g3477.t2.CDS10;Parent=g3477.t2
HiC_scaffold_11	gmst	exon	26108385	26108504	129.816692	+	0	ID=g3477.t2.exon10;Parent=g3477.t2
HiC_scaffold_11	gmst	stop_codon	26108502	26108504	129.816692	+	0	ID=g3477.t2.stop1;Parent=g3477.t2
HiC_scaffold_11	AUGUSTUS	exon	26111690	26111798	.	+	.	ID=g3477.t1.exon10;Parent=g3477.t1
HiC_scaffold_11	AUGUSTUS	CDS	26111690	26111798	1.0	+	0	ID=g3477.t1.CDS10;Parent=g3477.t1
HiC_scaffold_11	AUGUSTUS	intron	26111799	26114569	1.0	+	.	ID=g3477.t1.intron10;Parent=g3477.t1
HiC_scaffold_11	AUGUSTUS	exon	26114570	26114631	.	+	.	ID=g3477.t1.exon11;Parent=g3477.t1
HiC_scaffold_11	AUGUSTUS	CDS	26114570	26114631	1.0	+	2	ID=g3477.t1.CDS11;Parent=g3477.t1
HiC_scaffold_11	AUGUSTUS	stop_codon	26114629	26114631	.	+	0	ID=g3477.t1.stop1;Parent=g3477.t1
HiC_scaffold_11	AUGUSTUS	stop_codon	26132946	26132948	.	-	0	ID=g3478.t1.stop1;Parent=g3478.t1
HiC_scaffold_11	AUGUSTUS	exon	26132946	26132972	.	-	.	ID=g3478.t1.exon1;Parent=g3478.t1
HiC_scaffold_11	AUGUSTUS	CDS	26132946	26132972	1.0	-	0	ID=g3478.t1.CDS1;Parent=g3478.t1
HiC_scaffold_11	AUGUSTUS	gene	26132946	26140451	.	-	.	ID=g3478
HiC_scaffold_11	AUGUSTUS	mRNA	26132946	26140451	1.0	-	.	ID=g3478.t1;Parent=g3478;em_target=9668.ENSMPUP00000006737;em_score=1148.5;em_evalue=0.0;em_tcov=.;em_OGs=KOG3735@1|root,KOG3735@2759|Eukaryota,38E08@33154|Opisthokonta,3BADQ@33208|Metazoa,3CXJG@33213|Bilateria,48002@7711|Chordata,495RG@7742|Vertebrata,3J1PX@40674|Mammalia,3EGV8@33554|Carnivora;em_COG_cat=Z;em_desc=Leiomodin 2;em_max_annot_lvl=33208|Metazoa;em_Preferred_name=LMOD2;em_KEGG_ko=ko:K22030;em_BRITE=ko00000,ko04812;em_PFAMs=Tropomodulin;em_GOs=GO:0003008,GO:0003012,GO:0003674,GO:0003779,GO:0003785,GO:0005488,GO:0005515,GO:0005523,GO:0005575,GO:0005622,GO:0005623,GO:0005737,GO:0005856,GO:0005865,GO:0005884,GO:0006936,GO:0006996,GO:0007010,GO:0007015,GO:0008064,GO:0008092,GO:0008150,GO:0008154,GO:0009653,GO:0009987,GO:0010638,GO:0010927,GO:0015629,GO:0016043,GO:0022607,GO:0030016,GO:0030017,GO:0030029,GO:0030036,GO:0030041,GO:0030154,GO:0030239,GO:0030832,GO:0030833,GO:0030838,GO:0031032,GO:0031334,GO:0032271,GO:0032273,GO:0032501,GO:0032502,GO:0032535,GO:0032956,GO:0032970,GO:0032989,GO:0033043,GO:0034622,GO:0036379,GO:0042692,GO:0043226,GO:0043228,GO:0043229,GO:0043232,GO:0043254,GO:0043292,GO:0043933,GO:0044085,GO:0044087,GO:0044089,GO:0044422,GO:0044424,GO:0044430,GO:0044444,GO:0044446,GO:0044449,GO:0044464,GO:0045010,GO:0045214,GO:0048468,GO:0048518,GO:0048522,GO:0048646,GO:0048856,GO:0048869,GO:0050789,GO:0050794,GO:0051128,GO:0051130,GO:0051146,GO:0051258,GO:0051493,GO:0051495,GO:0055001,GO:0055002,GO:0061061,GO:0065003,GO:0065007,GO:0065008,GO:0070925,GO:0071840,GO:0090066,GO:0097435,GO:0097512,GO:0099080,GO:0099081,GO:0099512,GO:0099513,GO:0110053,GO:1902903,GO:1902905
HiC_scaffold_11	AUGUSTUS	intron	26132973	26133497	1.0	-	.	ID=g3478.t1.intron1;Parent=g3478.t1
HiC_scaffold_11	AUGUSTUS	exon	26133498	26134817	.	-	.	ID=g3478.t1.exon2;Parent=g3478.t1
HiC_scaffold_11	AUGUSTUS	CDS	26133498	26134817	1.0	-	0	ID=g3478.t1.CDS2;Parent=g3478.t1
HiC_scaffold_11	AUGUSTUS	intron	26134818	26140178	1.0	-	.	ID=g3478.t1.intron2;Parent=g3478.t1
HiC_scaffold_11	AUGUSTUS	exon	26140179	26140451	.	-	.	ID=g3478.t1.exon3;Parent=g3478.t1
HiC_scaffold_11	AUGUSTUS	CDS	26140179	26140451	1.0	-	0	ID=g3478.t1.CDS3;Parent=g3478.t1
HiC_scaffold_11	AUGUSTUS	start_codon	26140449	26140451	.	-	0	ID=g3478.t1.start1;Parent=g3478.t1
HiC_scaffold_11	AUGUSTUS	stop_codon	26155972	26155974	.	-	0	ID=g3479.t1.stop1;Parent=g3479.t1
HiC_scaffold_11	AUGUSTUS	exon	26155972	26156144	.	-	.	ID=g3479.t1.exon1;Parent=g3479.t1
HiC_scaffold_11	AUGUSTUS	CDS	26155972	26156144	1.0	-	2	ID=g3479.t1.CDS1;Parent=g3479.t1
HiC_scaffold_11	AUGUSTUS	gene	26155972	26173752	.	-	.	ID=g3479
HiC_scaffold_11	AUGUSTUS	mRNA	26155972	26173752	0.96	-	.	ID=g3479.t1;Parent=g3479;em_target=9668.ENSMPUP00000006741;em_score=1353.7;em_evalue=0.0;em_tcov=.;em_OGs=COG0666@1|root,KOG0504@2759|Eukaryota,38E41@33154|Opisthokonta,3BCN2@33208|Metazoa,3CS54@33213|Bilateria,48228@7711|Chordata,490YK@7742|Vertebrata,3JAX5@40674|Mammalia,3EGXC@33554|Carnivora;em_COG_cat=S;em_desc=Ankyrin repeat and SOCS box;em_max_annot_lvl=33208|Metazoa;em_Preferred_name=ASB15;em_KEGG_ko=ko:K10337;em_BRITE=ko00000,ko04121;em_PFAMs=Ank_2,Ank_3,Ank_4,SOCS_box;em_GOs=GO:0000151,GO:0003674,GO:0003824,GO:0004842,GO:0005488,GO:0005515,GO:0005575,GO:0005622,GO:0005623,GO:0005634,GO:0005737,GO:0005829,GO:0006464,GO:0006807,GO:0008150,GO:0008152,GO:0009987,GO:0016567,GO:0016740,GO:0019538,GO:0019787,GO:0019899,GO:0031625,GO:0032446,GO:0032991,GO:0036211,GO:0043170,GO:0043226,GO:0043227,GO:0043229,GO:0043231,GO:0043412,GO:0043687,GO:0044237,GO:0044238,GO:0044260,GO:0044267,GO:0044389,GO:0044424,GO:0044444,GO:0044464,GO:0070647,GO:0071704,GO:0140096,GO:1901564,GO:1902494,GO:1990234
HiC_scaffold_11	AUGUSTUS	intron	26156145	26160373	1.0	-	.	ID=g3479.t1.intron1;Parent=g3479.t1
HiC_scaffold_11	AUGUSTUS	exon	26160374	26160527	.	-	.	ID=g3479.t1.exon2;Parent=g3479.t1
HiC_scaffold_11	AUGUSTUS	CDS	26160374	26160527	1.0	-	0	ID=g3479.t1.CDS2;Parent=g3479.t1
HiC_scaffold_11	AUGUSTUS	intron	26160528	26161038	1.0	-	.	ID=g3479.t1.intron2;Parent=g3479.t1
HiC_scaffold_11	AUGUSTUS	exon	26161039	26161609	.	-	.	ID=g3479.t1.exon3;Parent=g3479.t1
HiC_scaffold_11	AUGUSTUS	CDS	26161039	26161609	1.0	-	1	ID=g3479.t1.CDS3;Parent=g3479.t1
HiC_scaffold_11	AUGUSTUS	intron	26161610	26163439	1.0	-	.	ID=g3479.t1.intron3;Parent=g3479.t1
HiC_scaffold_11	AUGUSTUS	exon	26163440	26163611	.	-	.	ID=g3479.t1.exon4;Parent=g3479.t1
HiC_scaffold_11	AUGUSTUS	CDS	26163440	26163611	1.0	-	2	ID=g3479.t1.CDS4;Parent=g3479.t1
HiC_scaffold_11	AUGUSTUS	intron	26163612	26165360	1.0	-	.	ID=g3479.t1.intron4;Parent=g3479.t1
HiC_scaffold_11	AUGUSTUS	exon	26165361	26165606	.	-	.	ID=g3479.t1.exon5;Parent=g3479.t1
HiC_scaffold_11	AUGUSTUS	CDS	26165361	26165606	1.0	-	2	ID=g3479.t1.CDS5;Parent=g3479.t1
HiC_scaffold_11	AUGUSTUS	intron	26165607	26170019	1.0	-	.	ID=g3479.t1.intron5;Parent=g3479.t1
HiC_scaffold_11	AUGUSTUS	exon	26170020	26170178	.	-	.	ID=g3479.t1.exon6;Parent=g3479.t1
HiC_scaffold_11	AUGUSTUS	CDS	26170020	26170178	1.0	-	2	ID=g3479.t1.CDS6;Parent=g3479.t1
HiC_scaffold_11	AUGUSTUS	intron	26170179	26171727	1.0	-	.	ID=g3479.t1.intron6;Parent=g3479.t1
HiC_scaffold_11	AUGUSTUS	exon	26171728	26171859	.	-	.	ID=g3479.t1.exon7;Parent=g3479.t1
HiC_scaffold_11	AUGUSTUS	CDS	26171728	26171859	1.0	-	2	ID=g3479.t1.CDS7;Parent=g3479.t1
HiC_scaffold_11	AUGUSTUS	intron	26171860	26171949	1.0	-	.	ID=g3479.t1.intron7;Parent=g3479.t1
HiC_scaffold_11	AUGUSTUS	exon	26171950	26172002	.	-	.	ID=g3479.t1.exon8;Parent=g3479.t1
HiC_scaffold_11	AUGUSTUS	CDS	26171950	26172002	1.0	-	1	ID=g3479.t1.CDS8;Parent=g3479.t1
HiC_scaffold_11	AUGUSTUS	intron	26172003	26173645	1.0	-	.	ID=g3479.t1.intron8;Parent=g3479.t1
HiC_scaffold_11	AUGUSTUS	exon	26173646	26173752	.	-	.	ID=g3479.t1.exon9;Parent=g3479.t1
HiC_scaffold_11	AUGUSTUS	CDS	26173646	26173752	0.96	-	0	ID=g3479.t1.CDS9;Parent=g3479.t1
HiC_scaffold_11	AUGUSTUS	start_codon	26173750	26173752	.	-	0	ID=g3479.t1.start1;Parent=g3479.t1
HiC_scaffold_11	AUGUSTUS	start_codon	26211906	26211908	.	+	0	ID=g3480.t1.start1;Parent=g3480.t1
HiC_scaffold_11	AUGUSTUS	exon	26211906	26211926	.	+	.	ID=g3480.t1.exon1;Parent=g3480.t1
HiC_scaffold_11	AUGUSTUS	CDS	26211906	26211926	1.0	+	0	ID=g3480.t1.CDS1;Parent=g3480.t1
HiC_scaffold_11	AUGUSTUS	gene	26211906	26225308	.	+	.	ID=g3480
HiC_scaffold_11	AUGUSTUS	mRNA	26211906	26225308	1.0	+	.	ID=g3480.t1;Parent=g3480;em_target=9668.ENSMPUP00000006757;em_score=249.3;em_evalue=2.8e-77;em_tcov=.;em_OGs=KOG3365@1|root,KOG3365@2759|Eukaryota,3A65M@33154|Opisthokonta,3BSKZ@33208|Metazoa,3D7EJ@33213|Bilateria,48ERE@7711|Chordata,49BDW@7742|Vertebrata,3JH29@40674|Mammalia,3EVDD@33554|Carnivora;em_COG_cat=C;em_desc=NADH dehydrogenase ubiquinone 1 alpha subcomplex;em_max_annot_lvl=33208|Metazoa;em_Preferred_name=NDUFA5;em_KEGG_ko=ko:K03949;em_KEGG_Pathway=ko00190,ko01100,ko04714,ko04723,ko04932,ko05010,ko05012,ko05016,map00190,map01100,map04714,map04723,map04932,map05010,map05012,map05016;em_KEGG_Module=M00146;em_BRITE=ko00000,ko00001,ko00002;em_KEGG_TC=3.D.1.6;em_PFAMs=ETC_C1_NDUFA5;em_GOs=GO:0003674,GO:0003824,GO:0003954,GO:0005575,GO:0005622,GO:0005623,GO:0005737,GO:0005739,GO:0005740,GO:0005743,GO:0005746,GO:0005747,GO:0006091,GO:0006119,GO:0006120,GO:0006139,GO:0006163,GO:0006725,GO:0006753,GO:0006793,GO:0006796,GO:0006807,GO:0006996,GO:0007005,GO:0008137,GO:0008150,GO:0008152,GO:0009117,GO:0009123,GO:0009126,GO:0009141,GO:0009144,GO:0009150,GO:0009161,GO:0009167,GO:0009199,GO:0009205,GO:0009259,GO:0009987,GO:0010257,GO:0015980,GO:0016020,GO:0016043,GO:0016310,GO:0016491,GO:0016651,GO:0016655,GO:0017144,GO:0019637,GO:0019693,GO:0019866,GO:0022607,GO:0022900,GO:0022904,GO:0030964,GO:0031090,GO:0031966,GO:0031967,GO:0031975,GO:0032981,GO:0032991,GO:0033108,GO:0034622,GO:0034641,GO:0042773,GO:0042775,GO:0043226,GO:0043227,GO:0043229,GO:0043231,GO:0043933,GO:0044085,GO:0044237,GO:0044238,GO:0044281,GO:0044422,GO:0044424,GO:0044425,GO:0044429,GO:0044444,GO:0044446,GO:0044455,GO:0044464,GO:0045271,GO:0045333,GO:0046034,GO:0046483,GO:0050136,GO:0055086,GO:0055114,GO:0065003,GO:0070469,GO:0071704,GO:0071840,GO:0072521,GO:0098796,GO:0098798,GO:0098800,GO:0098803,GO:1901135,GO:1901360,GO:1901564,GO:1902494,GO:1990204
HiC_scaffold_11	AUGUSTUS	intron	26211927	26212204	1.0	+	.	ID=g3480.t1.intron1;Parent=g3480.t1
HiC_scaffold_11	AUGUSTUS	exon	26212205	26212249	.	+	.	ID=g3480.t1.exon2;Parent=g3480.t1
HiC_scaffold_11	AUGUSTUS	CDS	26212205	26212249	1.0	+	0	ID=g3480.t1.CDS2;Parent=g3480.t1
HiC_scaffold_11	AUGUSTUS	intron	26212250	26216657	1.0	+	.	ID=g3480.t1.intron2;Parent=g3480.t1
HiC_scaffold_11	AUGUSTUS	exon	26216658	26216774	.	+	.	ID=g3480.t1.exon3;Parent=g3480.t1
HiC_scaffold_11	AUGUSTUS	CDS	26216658	26216774	1.0	+	0	ID=g3480.t1.CDS3;Parent=g3480.t1
HiC_scaffold_11	AUGUSTUS	intron	26216775	26222377	1.0	+	.	ID=g3480.t1.intron3;Parent=g3480.t1
HiC_scaffold_11	AUGUSTUS	exon	26222378	26222443	.	+	.	ID=g3480.t1.exon4;Parent=g3480.t1
HiC_scaffold_11	AUGUSTUS	CDS	26222378	26222443	1.0	+	0	ID=g3480.t1.CDS4;Parent=g3480.t1
HiC_scaffold_11	AUGUSTUS	intron	26222444	26225206	1.0	+	.	ID=g3480.t1.intron4;Parent=g3480.t1
HiC_scaffold_11	AUGUSTUS	exon	26225207	26225308	.	+	.	ID=g3480.t1.exon5;Parent=g3480.t1
HiC_scaffold_11	AUGUSTUS	CDS	26225207	26225308	1.0	+	0	ID=g3480.t1.CDS5;Parent=g3480.t1
HiC_scaffold_11	AUGUSTUS	stop_codon	26225306	26225308	.	+	0	ID=g3480.t1.stop1;Parent=g3480.t1
HiC_scaffold_11	AUGUSTUS	start_codon	26236779	26236781	.	+	0	ID=g3481.t1.start1;Parent=g3481.t1
HiC_scaffold_11	AUGUSTUS	exon	26236779	26237208	.	+	.	ID=g3481.t1.exon1;Parent=g3481.t1
HiC_scaffold_11	AUGUSTUS	CDS	26236779	26237208	1.0	+	0	ID=g3481.t1.CDS1;Parent=g3481.t1
HiC_scaffold_11	AUGUSTUS	gene	26236779	26276913	.	+	.	ID=g3481
HiC_scaffold_11	AUGUSTUS	mRNA	26236779	26276913	1.0	+	.	ID=g3481.t1;Parent=g3481;em_target=9668.ENSMPUP00000006763;em_score=1773.7;em_evalue=0.0;em_tcov=.;em_OGs=28JBT@1|root,2QRQT@2759|Eukaryota,392X5@33154|Opisthokonta,3BGD5@33208|Metazoa,3CRAX@33213|Bilateria,482HU@7711|Chordata,48WCD@7742|Vertebrata,3J3HY@40674|Mammalia,3EMUX@33554|Carnivora;em_COG_cat=S;em_desc=IQ motif and ubiquitin domain containing;em_max_annot_lvl=33208|Metazoa;em_Preferred_name=IQUB;em_GOs=GO:0001669,GO:0005575,GO:0005622,GO:0005623,GO:0005737,GO:0005929,GO:0006996,GO:0007154,GO:0007165,GO:0007166,GO:0007224,GO:0008150,GO:0009987,GO:0012505,GO:0016043,GO:0022607,GO:0023052,GO:0030030,GO:0030031,GO:0030141,GO:0031410,GO:0031514,GO:0031982,GO:0042995,GO:0043226,GO:0043227,GO:0043229,GO:0044085,GO:0044424,GO:0044444,GO:0044464,GO:0044782,GO:0050789,GO:0050794,GO:0050896,GO:0051716,GO:0060271,GO:0065007,GO:0070925,GO:0071840,GO:0097223,GO:0097708,GO:0099503,GO:0120025,GO:0120031,GO:0120036;em_PFAMs=ubiquitin
HiC_scaffold_11	AUGUSTUS	intron	26237209	26240368	1.0	+	.	ID=g3481.t1.intron1;Parent=g3481.t1
HiC_scaffold_11	AUGUSTUS	exon	26240369	26240503	.	+	.	ID=g3481.t1.exon2;Parent=g3481.t1
HiC_scaffold_11	AUGUSTUS	CDS	26240369	26240503	1.0	+	2	ID=g3481.t1.CDS2;Parent=g3481.t1
HiC_scaffold_11	AUGUSTUS	intron	26240504	26243459	1.0	+	.	ID=g3481.t1.intron2;Parent=g3481.t1
HiC_scaffold_11	AUGUSTUS	exon	26243460	26243621	.	+	.	ID=g3481.t1.exon3;Parent=g3481.t1
HiC_scaffold_11	AUGUSTUS	CDS	26243460	26243621	1.0	+	2	ID=g3481.t1.CDS3;Parent=g3481.t1
HiC_scaffold_11	AUGUSTUS	intron	26243622	26243707	1.0	+	.	ID=g3481.t1.intron3;Parent=g3481.t1
HiC_scaffold_11	AUGUSTUS	exon	26243708	26243880	.	+	.	ID=g3481.t1.exon4;Parent=g3481.t1
HiC_scaffold_11	AUGUSTUS	CDS	26243708	26243880	1.0	+	2	ID=g3481.t1.CDS4;Parent=g3481.t1
HiC_scaffold_11	AUGUSTUS	intron	26243881	26244460	1.0	+	.	ID=g3481.t1.intron4;Parent=g3481.t1
HiC_scaffold_11	AUGUSTUS	exon	26244461	26244616	.	+	.	ID=g3481.t1.exon5;Parent=g3481.t1
HiC_scaffold_11	AUGUSTUS	CDS	26244461	26244616	1.0	+	0	ID=g3481.t1.CDS5;Parent=g3481.t1
HiC_scaffold_11	AUGUSTUS	intron	26244617	26249453	1.0	+	.	ID=g3481.t1.intron5;Parent=g3481.t1
HiC_scaffold_11	AUGUSTUS	exon	26249454	26249664	.	+	.	ID=g3481.t1.exon6;Parent=g3481.t1
HiC_scaffold_11	AUGUSTUS	CDS	26249454	26249664	1.0	+	0	ID=g3481.t1.CDS6;Parent=g3481.t1
HiC_scaffold_11	AUGUSTUS	intron	26249665	26255349	1.0	+	.	ID=g3481.t1.intron6;Parent=g3481.t1
HiC_scaffold_11	AUGUSTUS	exon	26255350	26255525	.	+	.	ID=g3481.t1.exon7;Parent=g3481.t1
HiC_scaffold_11	AUGUSTUS	CDS	26255350	26255525	1.0	+	2	ID=g3481.t1.CDS7;Parent=g3481.t1
HiC_scaffold_11	AUGUSTUS	intron	26255526	26264001	1.0	+	.	ID=g3481.t1.intron7;Parent=g3481.t1
HiC_scaffold_11	AUGUSTUS	exon	26264002	26264172	.	+	.	ID=g3481.t1.exon8;Parent=g3481.t1
HiC_scaffold_11	AUGUSTUS	CDS	26264002	26264172	1.0	+	0	ID=g3481.t1.CDS8;Parent=g3481.t1
HiC_scaffold_11	AUGUSTUS	intron	26264173	26266788	1.0	+	.	ID=g3481.t1.intron8;Parent=g3481.t1
HiC_scaffold_11	AUGUSTUS	exon	26266789	26266965	.	+	.	ID=g3481.t1.exon9;Parent=g3481.t1
HiC_scaffold_11	AUGUSTUS	CDS	26266789	26266965	1.0	+	0	ID=g3481.t1.CDS9;Parent=g3481.t1
HiC_scaffold_11	AUGUSTUS	intron	26266966	26271463	1.0	+	.	ID=g3481.t1.intron9;Parent=g3481.t1
HiC_scaffold_11	AUGUSTUS	exon	26271464	26271712	.	+	.	ID=g3481.t1.exon10;Parent=g3481.t1
HiC_scaffold_11	AUGUSTUS	CDS	26271464	26271712	1.0	+	0	ID=g3481.t1.CDS10;Parent=g3481.t1
HiC_scaffold_11	AUGUSTUS	intron	26271713	26272835	1.0	+	.	ID=g3481.t1.intron10;Parent=g3481.t1
HiC_scaffold_11	AUGUSTUS	exon	26272836	26273021	.	+	.	ID=g3481.t1.exon11;Parent=g3481.t1
HiC_scaffold_11	AUGUSTUS	CDS	26272836	26273021	1.0	+	0	ID=g3481.t1.CDS11;Parent=g3481.t1
HiC_scaffold_11	AUGUSTUS	intron	26273022	26276730	1.0	+	.	ID=g3481.t1.intron11;Parent=g3481.t1
HiC_scaffold_11	AUGUSTUS	exon	26276731	26276913	.	+	.	ID=g3481.t1.exon12;Parent=g3481.t1
HiC_scaffold_11	AUGUSTUS	CDS	26276731	26276913	1.0	+	0	ID=g3481.t1.CDS12;Parent=g3481.t1
HiC_scaffold_11	AUGUSTUS	stop_codon	26276911	26276913	.	+	0	ID=g3481.t1.stop1;Parent=g3481.t1
HiC_scaffold_11	AUGUSTUS	start_codon	26427886	26427888	.	+	0	ID=g3482.t1.start1;Parent=g3482.t1
HiC_scaffold_11	gmst	start_codon	26427886	26427888	94.136936	+	0	ID=g3482.t2.start1;Parent=g3482.t2
HiC_scaffold_11	gmst	start_codon	26427886	26427888	96.37034	+	0	ID=g3482.t3.start1;Parent=g3482.t3
HiC_scaffold_11	AUGUSTUS	exon	26427886	26427984	.	+	.	ID=g3482.t1.exon1;Parent=g3482.t1
HiC_scaffold_11	AUGUSTUS	CDS	26427886	26427984	1.0	+	0	ID=g3482.t1.CDS1;Parent=g3482.t1
HiC_scaffold_11	gmst	CDS	26427886	26427984	94.136936	+	0	ID=g3482.t2.CDS1;Parent=g3482.t2
HiC_scaffold_11	gmst	exon	26427886	26427984	94.136936	+	0	ID=g3482.t2.exon1;Parent=g3482.t2
HiC_scaffold_11	gmst	CDS	26427886	26427984	96.37034	+	0	ID=g3482.t3.CDS1;Parent=g3482.t3
HiC_scaffold_11	gmst	exon	26427886	26427984	96.37034	+	0	ID=g3482.t3.exon1;Parent=g3482.t3
HiC_scaffold_11	AUGUSTUS	gene	26427886	26523942	.	+	.	ID=g3482
HiC_scaffold_11	gmst	mRNA	26427886	26523942	.	+	.	ID=g3482.t2;Parent=g3482;em_target=9707.XP_004404487.1;em_score=1275.9;em_evalue=0.0;em_tcov=.;em_OGs=COG0471@1|root,KOG1281@2759|Eukaryota,39RHE@33154|Opisthokonta,3BFGH@33208|Metazoa,3D0B8@33213|Bilateria,47ZKY@7711|Chordata,495HF@7742|Vertebrata,3JDF3@40674|Mammalia,3EGC2@33554|Carnivora;em_COG_cat=P;em_desc=Solute carrier family 13;em_max_annot_lvl=33208|Metazoa;em_Preferred_name=SLC13A1;em_KEGG_ko=ko:K14444;em_BRITE=ko00000,ko02000;em_KEGG_TC=2.A.47.1;em_PFAMs=Na_sulph_symp;em_GOs=GO:0003674,GO:0005215,GO:0005575,GO:0005623,GO:0005886,GO:0005887,GO:0006810,GO:0006811,GO:0006812,GO:0006814,GO:0006820,GO:0008150,GO:0008271,GO:0008272,GO:0008324,GO:0008509,GO:0015075,GO:0015077,GO:0015081,GO:0015103,GO:0015116,GO:0015291,GO:0015293,GO:0015294,GO:0015296,GO:0015318,GO:0015370,GO:0015373,GO:0015382,GO:0015672,GO:0015698,GO:0016020,GO:0016021,GO:0022804,GO:0022857,GO:0022890,GO:0030001,GO:0031224,GO:0031226,GO:0034220,GO:0035725,GO:0044425,GO:0044459,GO:0044464,GO:0046873,GO:0051179,GO:0051234,GO:0055085,GO:0071944,GO:0072348,GO:0098655,GO:0098656,GO:0098660,GO:0098661,GO:0098662,GO:1901682,GO:1902358
HiC_scaffold_11	gmst	mRNA	26427886	26523942	.	+	.	ID=g3482.t3;Parent=g3482;em_target=9707.XP_004404487.1;em_score=1143.4;em_evalue=0.0;em_tcov=.;em_OGs=COG0471@1|root,KOG1281@2759|Eukaryota,39RHE@33154|Opisthokonta,3BFGH@33208|Metazoa,3D0B8@33213|Bilateria,47ZKY@7711|Chordata,495HF@7742|Vertebrata,3JDF3@40674|Mammalia,3EGC2@33554|Carnivora;em_COG_cat=P;em_desc=Solute carrier family 13;em_max_annot_lvl=33208|Metazoa;em_Preferred_name=SLC13A1;em_KEGG_ko=ko:K14444;em_BRITE=ko00000,ko02000;em_KEGG_TC=2.A.47.1;em_PFAMs=Na_sulph_symp;em_GOs=GO:0003674,GO:0005215,GO:0005575,GO:0005623,GO:0005886,GO:0005887,GO:0006810,GO:0006811,GO:0006812,GO:0006814,GO:0006820,GO:0008150,GO:0008271,GO:0008272,GO:0008324,GO:0008509,GO:0015075,GO:0015077,GO:0015081,GO:0015103,GO:0015116,GO:0015291,GO:0015293,GO:0015294,GO:0015296,GO:0015318,GO:0015370,GO:0015373,GO:0015382,GO:0015672,GO:0015698,GO:0016020,GO:0016021,GO:0022804,GO:0022857,GO:0022890,GO:0030001,GO:0031224,GO:0031226,GO:0034220,GO:0035725,GO:0044425,GO:0044459,GO:0044464,GO:0046873,GO:0051179,GO:0051234,GO:0055085,GO:0071944,GO:0072348,GO:0098655,GO:0098656,GO:0098660,GO:0098661,GO:0098662,GO:1901682,GO:1902358
HiC_scaffold_11	AUGUSTUS	mRNA	26427886	26523942	1.0	+	.	ID=g3482.t1;Parent=g3482;em_target=9707.XP_004404487.1;em_score=1283.2;em_evalue=0.0;em_tcov=.;em_OGs=COG0471@1|root,KOG1281@2759|Eukaryota,39RHE@33154|Opisthokonta,3BFGH@33208|Metazoa,3D0B8@33213|Bilateria,47ZKY@7711|Chordata,495HF@7742|Vertebrata,3JDF3@40674|Mammalia,3EGC2@33554|Carnivora;em_COG_cat=P;em_desc=Solute carrier family 13;em_max_annot_lvl=33208|Metazoa;em_Preferred_name=SLC13A1;em_KEGG_ko=ko:K14444;em_BRITE=ko00000,ko02000;em_KEGG_TC=2.A.47.1;em_PFAMs=Na_sulph_symp;em_GOs=GO:0003674,GO:0005215,GO:0005575,GO:0005623,GO:0005886,GO:0005887,GO:0006810,GO:0006811,GO:0006812,GO:0006814,GO:0006820,GO:0008150,GO:0008271,GO:0008272,GO:0008324,GO:0008509,GO:0015075,GO:0015077,GO:0015081,GO:0015103,GO:0015116,GO:0015291,GO:0015293,GO:0015294,GO:0015296,GO:0015318,GO:0015370,GO:0015373,GO:0015382,GO:0015672,GO:0015698,GO:0016020,GO:0016021,GO:0022804,GO:0022857,GO:0022890,GO:0030001,GO:0031224,GO:0031226,GO:0034220,GO:0035725,GO:0044425,GO:0044459,GO:0044464,GO:0046873,GO:0051179,GO:0051234,GO:0055085,GO:0071944,GO:0072348,GO:0098655,GO:0098656,GO:0098660,GO:0098661,GO:0098662,GO:1901682,GO:1902358
HiC_scaffold_11	AUGUSTUS	intron	26427985	26459433	1.0	+	.	ID=g3482.t1.intron1;Parent=g3482.t1
HiC_scaffold_11	gmst	intron	26427985	26459433	94.136936	+	0	ID=g3482.t2.intron1;Parent=g3482.t2
HiC_scaffold_11	gmst	intron	26427985	26459433	96.37034	+	0	ID=g3482.t3.intron1;Parent=g3482.t3
HiC_scaffold_11	AUGUSTUS	exon	26459434	26459562	.	+	.	ID=g3482.t1.exon2;Parent=g3482.t1
HiC_scaffold_11	AUGUSTUS	CDS	26459434	26459562	1.0	+	0	ID=g3482.t1.CDS2;Parent=g3482.t1
HiC_scaffold_11	gmst	CDS	26459434	26459562	94.136936	+	0	ID=g3482.t2.CDS2;Parent=g3482.t2
HiC_scaffold_11	gmst	exon	26459434	26459562	94.136936	+	0	ID=g3482.t2.exon2;Parent=g3482.t2
HiC_scaffold_11	gmst	CDS	26459434	26459562	96.37034	+	0	ID=g3482.t3.CDS2;Parent=g3482.t3
HiC_scaffold_11	gmst	exon	26459434	26459562	96.37034	+	0	ID=g3482.t3.exon2;Parent=g3482.t3
HiC_scaffold_11	AUGUSTUS	intron	26459563	26468705	1.0	+	.	ID=g3482.t1.intron2;Parent=g3482.t1
HiC_scaffold_11	gmst	intron	26459563	26468705	94.136936	+	0	ID=g3482.t2.intron2;Parent=g3482.t2
HiC_scaffold_11	gmst	intron	26459563	26468705	96.37034	+	0	ID=g3482.t3.intron2;Parent=g3482.t3
HiC_scaffold_11	AUGUSTUS	exon	26468706	26468842	.	+	.	ID=g3482.t1.exon3;Parent=g3482.t1
HiC_scaffold_11	AUGUSTUS	CDS	26468706	26468842	1.0	+	0	ID=g3482.t1.CDS3;Parent=g3482.t1
HiC_scaffold_11	gmst	CDS	26468706	26468842	94.136936	+	0	ID=g3482.t2.CDS3;Parent=g3482.t2
HiC_scaffold_11	gmst	exon	26468706	26468842	94.136936	+	0	ID=g3482.t2.exon3;Parent=g3482.t2
HiC_scaffold_11	gmst	CDS	26468706	26468842	96.37034	+	0	ID=g3482.t3.CDS3;Parent=g3482.t3
HiC_scaffold_11	gmst	exon	26468706	26468842	96.37034	+	0	ID=g3482.t3.exon3;Parent=g3482.t3
HiC_scaffold_11	AUGUSTUS	intron	26468843	26471370	1.0	+	.	ID=g3482.t1.intron3;Parent=g3482.t1
HiC_scaffold_11	gmst	intron	26468843	26471370	94.136936	+	0	ID=g3482.t2.intron3;Parent=g3482.t2
HiC_scaffold_11	gmst	intron	26468843	26471370	96.37034	+	0	ID=g3482.t3.intron3;Parent=g3482.t3
HiC_scaffold_11	AUGUSTUS	exon	26471371	26471558	.	+	.	ID=g3482.t1.exon4;Parent=g3482.t1
HiC_scaffold_11	AUGUSTUS	CDS	26471371	26471558	1.0	+	1	ID=g3482.t1.CDS4;Parent=g3482.t1
HiC_scaffold_11	gmst	CDS	26471371	26471558	94.136936	+	1	ID=g3482.t2.CDS4;Parent=g3482.t2
HiC_scaffold_11	gmst	exon	26471371	26471558	94.136936	+	1	ID=g3482.t2.exon4;Parent=g3482.t2
HiC_scaffold_11	gmst	CDS	26471371	26471558	96.37034	+	1	ID=g3482.t3.CDS4;Parent=g3482.t3
HiC_scaffold_11	gmst	exon	26471371	26471558	96.37034	+	1	ID=g3482.t3.exon4;Parent=g3482.t3
HiC_scaffold_11	AUGUSTUS	intron	26471559	26472145	1.0	+	.	ID=g3482.t1.intron4;Parent=g3482.t1
HiC_scaffold_11	gmst	intron	26471559	26472145	94.136936	+	0	ID=g3482.t2.intron4;Parent=g3482.t2
HiC_scaffold_11	gmst	intron	26471559	26472145	96.37034	+	0	ID=g3482.t3.intron4;Parent=g3482.t3
HiC_scaffold_11	AUGUSTUS	exon	26472146	26472194	.	+	.	ID=g3482.t1.exon5;Parent=g3482.t1
HiC_scaffold_11	AUGUSTUS	CDS	26472146	26472194	1.0	+	2	ID=g3482.t1.CDS5;Parent=g3482.t1
HiC_scaffold_11	gmst	CDS	26472146	26472194	94.136936	+	2	ID=g3482.t2.CDS5;Parent=g3482.t2
HiC_scaffold_11	gmst	exon	26472146	26472194	94.136936	+	2	ID=g3482.t2.exon5;Parent=g3482.t2
HiC_scaffold_11	gmst	CDS	26472146	26472194	96.37034	+	2	ID=g3482.t3.CDS5;Parent=g3482.t3
HiC_scaffold_11	gmst	exon	26472146	26472194	96.37034	+	2	ID=g3482.t3.exon5;Parent=g3482.t3
HiC_scaffold_11	AUGUSTUS	intron	26472195	26472275	1.0	+	.	ID=g3482.t1.intron5;Parent=g3482.t1
HiC_scaffold_11	gmst	intron	26472195	26472275	94.136936	+	0	ID=g3482.t2.intron5;Parent=g3482.t2
HiC_scaffold_11	gmst	intron	26472195	26472275	96.37034	+	0	ID=g3482.t3.intron5;Parent=g3482.t3
HiC_scaffold_11	AUGUSTUS	exon	26472276	26472324	.	+	.	ID=g3482.t1.exon6;Parent=g3482.t1
HiC_scaffold_11	AUGUSTUS	CDS	26472276	26472324	1.0	+	1	ID=g3482.t1.CDS6;Parent=g3482.t1
HiC_scaffold_11	gmst	CDS	26472276	26472324	94.136936	+	1	ID=g3482.t2.CDS6;Parent=g3482.t2
HiC_scaffold_11	gmst	exon	26472276	26472324	94.136936	+	1	ID=g3482.t2.exon6;Parent=g3482.t2
HiC_scaffold_11	gmst	CDS	26472276	26472324	96.37034	+	1	ID=g3482.t3.CDS6;Parent=g3482.t3
HiC_scaffold_11	gmst	exon	26472276	26472324	96.37034	+	1	ID=g3482.t3.exon6;Parent=g3482.t3
HiC_scaffold_11	AUGUSTUS	intron	26472325	26494722	1.0	+	.	ID=g3482.t1.intron6;Parent=g3482.t1
HiC_scaffold_11	gmst	intron	26472325	26494722	94.136936	+	0	ID=g3482.t2.intron6;Parent=g3482.t2
HiC_scaffold_11	gmst	intron	26472325	26494722	96.37034	+	0	ID=g3482.t3.intron6;Parent=g3482.t3
HiC_scaffold_11	AUGUSTUS	exon	26494723	26494874	.	+	.	ID=g3482.t1.exon7;Parent=g3482.t1
HiC_scaffold_11	AUGUSTUS	CDS	26494723	26494874	1.0	+	0	ID=g3482.t1.CDS7;Parent=g3482.t1
HiC_scaffold_11	gmst	CDS	26494723	26494874	94.136936	+	0	ID=g3482.t2.CDS7;Parent=g3482.t2
HiC_scaffold_11	gmst	exon	26494723	26494874	94.136936	+	0	ID=g3482.t2.exon7;Parent=g3482.t2
HiC_scaffold_11	gmst	CDS	26494723	26494874	96.37034	+	0	ID=g3482.t3.CDS7;Parent=g3482.t3
HiC_scaffold_11	gmst	exon	26494723	26494874	96.37034	+	0	ID=g3482.t3.exon7;Parent=g3482.t3
HiC_scaffold_11	AUGUSTUS	intron	26494875	26506175	1.0	+	.	ID=g3482.t1.intron7;Parent=g3482.t1
HiC_scaffold_11	gmst	intron	26494875	26506175	94.136936	+	0	ID=g3482.t2.intron7;Parent=g3482.t2
HiC_scaffold_11	gmst	intron	26494875	26506175	96.37034	+	0	ID=g3482.t3.intron7;Parent=g3482.t3
HiC_scaffold_11	AUGUSTUS	exon	26506176	26506295	.	+	.	ID=g3482.t1.exon8;Parent=g3482.t1
HiC_scaffold_11	AUGUSTUS	CDS	26506176	26506295	1.0	+	1	ID=g3482.t1.CDS8;Parent=g3482.t1
HiC_scaffold_11	gmst	CDS	26506176	26506295	94.136936	+	1	ID=g3482.t2.CDS8;Parent=g3482.t2
HiC_scaffold_11	gmst	exon	26506176	26506295	94.136936	+	1	ID=g3482.t2.exon8;Parent=g3482.t2
HiC_scaffold_11	gmst	CDS	26506176	26506295	96.37034	+	1	ID=g3482.t3.CDS8;Parent=g3482.t3
HiC_scaffold_11	gmst	exon	26506176	26506295	96.37034	+	1	ID=g3482.t3.exon8;Parent=g3482.t3
HiC_scaffold_11	AUGUSTUS	intron	26506296	26510769	1.0	+	.	ID=g3482.t1.intron8;Parent=g3482.t1
HiC_scaffold_11	gmst	intron	26506296	26510769	94.136936	+	0	ID=g3482.t2.intron8;Parent=g3482.t2
HiC_scaffold_11	gmst	intron	26506296	26510769	96.37034	+	0	ID=g3482.t3.intron8;Parent=g3482.t3
HiC_scaffold_11	AUGUSTUS	exon	26510770	26510868	.	+	.	ID=g3482.t1.exon9;Parent=g3482.t1
HiC_scaffold_11	AUGUSTUS	CDS	26510770	26510868	1.0	+	1	ID=g3482.t1.CDS9;Parent=g3482.t1
HiC_scaffold_11	gmst	CDS	26510770	26510868	94.136936	+	1	ID=g3482.t2.CDS9;Parent=g3482.t2
HiC_scaffold_11	gmst	exon	26510770	26510868	94.136936	+	1	ID=g3482.t2.exon9;Parent=g3482.t2
HiC_scaffold_11	gmst	CDS	26510770	26510868	96.37034	+	1	ID=g3482.t3.CDS9;Parent=g3482.t3
HiC_scaffold_11	gmst	exon	26510770	26510868	96.37034	+	1	ID=g3482.t3.exon9;Parent=g3482.t3
HiC_scaffold_11	AUGUSTUS	intron	26510869	26511265	1.0	+	.	ID=g3482.t1.intron9;Parent=g3482.t1
HiC_scaffold_11	gmst	intron	26510869	26511265	94.136936	+	0	ID=g3482.t2.intron9;Parent=g3482.t2
HiC_scaffold_11	gmst	intron	26510869	26511265	96.37034	+	0	ID=g3482.t3.intron9;Parent=g3482.t3
HiC_scaffold_11	AUGUSTUS	exon	26511266	26511367	.	+	.	ID=g3482.t1.exon10;Parent=g3482.t1
HiC_scaffold_11	AUGUSTUS	CDS	26511266	26511367	1.0	+	1	ID=g3482.t1.CDS10;Parent=g3482.t1
HiC_scaffold_11	gmst	CDS	26511266	26511367	94.136936	+	1	ID=g3482.t2.CDS10;Parent=g3482.t2
HiC_scaffold_11	gmst	exon	26511266	26511367	94.136936	+	1	ID=g3482.t2.exon10;Parent=g3482.t2
HiC_scaffold_11	gmst	CDS	26511266	26511367	96.37034	+	1	ID=g3482.t3.CDS10;Parent=g3482.t3
HiC_scaffold_11	gmst	exon	26511266	26511367	96.37034	+	1	ID=g3482.t3.exon10;Parent=g3482.t3
HiC_scaffold_11	AUGUSTUS	intron	26511368	26514462	1.0	+	.	ID=g3482.t1.intron10;Parent=g3482.t1
HiC_scaffold_11	gmst	intron	26511368	26514462	94.136936	+	0	ID=g3482.t2.intron10;Parent=g3482.t2
HiC_scaffold_11	gmst	intron	26511368	26514462	96.37034	+	0	ID=g3482.t3.intron10;Parent=g3482.t3
HiC_scaffold_11	AUGUSTUS	exon	26514463	26514569	.	+	.	ID=g3482.t1.exon11;Parent=g3482.t1
HiC_scaffold_11	AUGUSTUS	CDS	26514463	26514569	1.0	+	1	ID=g3482.t1.CDS11;Parent=g3482.t1
HiC_scaffold_11	gmst	CDS	26514463	26514569	94.136936	+	1	ID=g3482.t2.CDS11;Parent=g3482.t2
HiC_scaffold_11	gmst	exon	26514463	26514569	94.136936	+	1	ID=g3482.t2.exon11;Parent=g3482.t2
HiC_scaffold_11	gmst	CDS	26514463	26514569	96.37034	+	1	ID=g3482.t3.CDS11;Parent=g3482.t3
HiC_scaffold_11	gmst	exon	26514463	26514569	96.37034	+	1	ID=g3482.t3.exon11;Parent=g3482.t3
HiC_scaffold_11	AUGUSTUS	intron	26514570	26517348	1.0	+	.	ID=g3482.t1.intron11;Parent=g3482.t1
HiC_scaffold_11	gmst	intron	26514570	26517348	94.136936	+	0	ID=g3482.t2.intron11;Parent=g3482.t2
HiC_scaffold_11	gmst	intron	26514570	26517348	96.37034	+	0	ID=g3482.t3.intron11;Parent=g3482.t3
HiC_scaffold_11	AUGUSTUS	exon	26517349	26517458	.	+	.	ID=g3482.t1.exon12;Parent=g3482.t1
HiC_scaffold_11	AUGUSTUS	CDS	26517349	26517458	1.0	+	2	ID=g3482.t1.CDS12;Parent=g3482.t1
HiC_scaffold_11	gmst	CDS	26517349	26517458	94.136936	+	2	ID=g3482.t2.CDS12;Parent=g3482.t2
HiC_scaffold_11	gmst	exon	26517349	26517458	94.136936	+	2	ID=g3482.t2.exon12;Parent=g3482.t2
HiC_scaffold_11	gmst	CDS	26517349	26517458	96.37034	+	2	ID=g3482.t3.CDS12;Parent=g3482.t3
HiC_scaffold_11	gmst	exon	26517349	26517458	96.37034	+	2	ID=g3482.t3.exon12;Parent=g3482.t3
HiC_scaffold_11	AUGUSTUS	intron	26517459	26520428	1.0	+	.	ID=g3482.t1.intron12;Parent=g3482.t1
HiC_scaffold_11	gmst	intron	26517459	26520431	94.136936	+	0	ID=g3482.t2.intron12;Parent=g3482.t2
HiC_scaffold_11	gmst	intron	26517459	26521982	96.37034	+	0	ID=g3482.t3.intron12;Parent=g3482.t3
HiC_scaffold_11	AUGUSTUS	exon	26520429	26520590	.	+	.	ID=g3482.t1.exon13;Parent=g3482.t1
HiC_scaffold_11	AUGUSTUS	CDS	26520429	26520590	1.0	+	0	ID=g3482.t1.CDS13;Parent=g3482.t1
HiC_scaffold_11	gmst	CDS	26520432	26520590	94.136936	+	0	ID=g3482.t2.CDS13;Parent=g3482.t2
HiC_scaffold_11	gmst	exon	26520432	26520590	94.136936	+	0	ID=g3482.t2.exon13;Parent=g3482.t2
HiC_scaffold_11	AUGUSTUS	intron	26520591	26521982	1.0	+	.	ID=g3482.t1.intron13;Parent=g3482.t1
HiC_scaffold_11	gmst	intron	26520591	26521982	94.136936	+	0	ID=g3482.t2.intron13;Parent=g3482.t2
HiC_scaffold_11	AUGUSTUS	exon	26521983	26522120	.	+	.	ID=g3482.t1.exon14;Parent=g3482.t1
HiC_scaffold_11	AUGUSTUS	CDS	26521983	26522120	1.0	+	0	ID=g3482.t1.CDS14;Parent=g3482.t1
HiC_scaffold_11	gmst	CDS	26521983	26522120	94.136936	+	0	ID=g3482.t2.CDS14;Parent=g3482.t2
HiC_scaffold_11	gmst	exon	26521983	26522120	94.136936	+	0	ID=g3482.t2.exon14;Parent=g3482.t2
HiC_scaffold_11	gmst	CDS	26521983	26522120	96.37034	+	0	ID=g3482.t3.CDS13;Parent=g3482.t3
HiC_scaffold_11	gmst	exon	26521983	26522120	96.37034	+	0	ID=g3482.t3.exon13;Parent=g3482.t3
HiC_scaffold_11	AUGUSTUS	intron	26522121	26523804	1.0	+	.	ID=g3482.t1.intron14;Parent=g3482.t1
HiC_scaffold_11	gmst	intron	26522121	26523804	94.136936	+	0	ID=g3482.t2.intron14;Parent=g3482.t2
HiC_scaffold_11	gmst	intron	26522121	26523804	96.37034	+	0	ID=g3482.t3.intron13;Parent=g3482.t3
HiC_scaffold_11	AUGUSTUS	exon	26523805	26523942	.	+	.	ID=g3482.t1.exon15;Parent=g3482.t1
HiC_scaffold_11	AUGUSTUS	CDS	26523805	26523942	1.0	+	0	ID=g3482.t1.CDS15;Parent=g3482.t1
HiC_scaffold_11	gmst	CDS	26523805	26523942	94.136936	+	0	ID=g3482.t2.CDS15;Parent=g3482.t2
HiC_scaffold_11	gmst	exon	26523805	26523942	94.136936	+	0	ID=g3482.t2.exon15;Parent=g3482.t2
HiC_scaffold_11	gmst	CDS	26523805	26523942	96.37034	+	0	ID=g3482.t3.CDS14;Parent=g3482.t3
HiC_scaffold_11	gmst	exon	26523805	26523942	96.37034	+	0	ID=g3482.t3.exon14;Parent=g3482.t3
HiC_scaffold_11	AUGUSTUS	stop_codon	26523940	26523942	.	+	0	ID=g3482.t1.stop1;Parent=g3482.t1
HiC_scaffold_11	gmst	stop_codon	26523940	26523942	94.136936	+	0	ID=g3482.t2.stop1;Parent=g3482.t2
HiC_scaffold_11	gmst	stop_codon	26523940	26523942	96.37034	+	0	ID=g3482.t3.stop1;Parent=g3482.t3
HiC_scaffold_11	AUGUSTUS	stop_codon	26595267	26595269	.	-	0	ID=g3483.t1.stop1;Parent=g3483.t1
HiC_scaffold_11	AUGUSTUS	gene	26595267	26595737	.	-	.	ID=g3483
HiC_scaffold_11	AUGUSTUS	exon	26595267	26595737	.	-	.	ID=g3483.t1.exon1;Parent=g3483.t1
HiC_scaffold_11	AUGUSTUS	mRNA	26595267	26595737	1.0	-	.	ID=g3483.t1;Parent=g3483;em_target=9361.ENSDNOP00000018788;em_score=302.5;em_evalue=5.4e-95;em_tcov=.;em_OGs=COG0089@1|root,KOG1751@2759|Eukaryota,3AIMP@33154|Opisthokonta,3BZGP@33208|Metazoa,3DFAV@33213|Bilateria,48HV4@7711|Chordata,49EY8@7742|Vertebrata,3JIG8@40674|Mammalia;em_COG_cat=J;em_desc=Ribosomal protein L23, N-terminal domain;em_max_annot_lvl=33208|Metazoa;em_Preferred_name=;em_KEGG_ko=ko:K02893;em_KEGG_Pathway=ko03010,map03010;em_KEGG_Module=M00177;em_BRITE=br01610,ko00000,ko00001,ko00002,ko03011;em_PFAMs=Ribosomal_L23,Ribosomal_L23eN
HiC_scaffold_11	AUGUSTUS	CDS	26595267	26595737	1.0	-	0	ID=g3483.t1.CDS1;Parent=g3483.t1
HiC_scaffold_11	AUGUSTUS	start_codon	26595735	26595737	.	-	0	ID=g3483.t1.start1;Parent=g3483.t1
HiC_scaffold_11	AUGUSTUS	start_codon	26830708	26830710	.	+	0	ID=g3484.t1.start1;Parent=g3484.t1
HiC_scaffold_11	AUGUSTUS	gene	26830708	26831838	.	+	.	ID=g3484
HiC_scaffold_11	AUGUSTUS	exon	26830708	26831838	.	+	.	ID=g3484.t1.exon1;Parent=g3484.t1
HiC_scaffold_11	AUGUSTUS	mRNA	26830708	26831838	1.0	+	.	ID=g3484.t1;Parent=g3484;em_target=9713.XP_006727878.1;em_score=821.5;em_evalue=2.4e-250;em_tcov=.;em_OGs=KOG4628@1|root,KOG4628@2759|Eukaryota,38BKQ@33154|Opisthokonta,3BJA2@33208|Metazoa,3D094@33213|Bilateria,48CQK@7711|Chordata,48Y0Q@7742|Vertebrata,3J76W@40674|Mammalia,3EIDK@33554|Carnivora;em_COG_cat=O;em_desc=E3 ubiquitin-protein ligase RNF133;em_max_annot_lvl=33208|Metazoa;em_Preferred_name=RNF133;em_EC=2.3.2.27;em_KEGG_ko=ko:K15702;em_BRITE=ko00000,ko01000,ko04121;em_PFAMs=PA,zf-RING_2;em_GOs=GO:0005575,GO:0005622,GO:0005623,GO:0005737,GO:0005783,GO:0005789,GO:0006464,GO:0006807,GO:0008150,GO:0008152,GO:0009987,GO:0012505,GO:0016020,GO:0016567,GO:0019538,GO:0031984,GO:0032446,GO:0036211,GO:0042175,GO:0043170,GO:0043226,GO:0043227,GO:0043229,GO:0043231,GO:0043412,GO:0044237,GO:0044238,GO:0044260,GO:0044267,GO:0044422,GO:0044424,GO:0044425,GO:0044432,GO:0044444,GO:0044446,GO:0044464,GO:0051865,GO:0070647,GO:0071704,GO:0098827,GO:1901564
HiC_scaffold_11	AUGUSTUS	CDS	26830708	26831838	1.0	+	0	ID=g3484.t1.CDS1;Parent=g3484.t1
HiC_scaffold_11	AUGUSTUS	stop_codon	26831836	26831838	.	+	0	ID=g3484.t1.stop1;Parent=g3484.t1
HiC_scaffold_11	GeneMark.hmm3	start_codon	27200083	27200085	.	+	0	ID=g3485.t2.start1;Parent=g3485.t2
HiC_scaffold_11	GeneMark.hmm3	CDS	27200083	27200108	.	+	0	ID=g3485.t2.CDS1;Parent=g3485.t2
HiC_scaffold_11	GeneMark.hmm3	exon	27200083	27200108	.	+	0	ID=g3485.t2.exon1;Parent=g3485.t2
HiC_scaffold_11	AUGUSTUS	gene	27200083	27202890	.	+	.	ID=g3485
HiC_scaffold_11	GeneMark.hmm3	mRNA	27200083	27202890	.	+	.	ID=g3485.t2;Parent=g3485;em_target=9694.XP_007089244.1;em_score=1133.5;em_evalue=0.0;em_tcov=.;em_OGs=KOG1721@1|root,KOG1721@2759|Eukaryota,38EV5@33154|Opisthokonta,3BDUH@33208|Metazoa,3CTCH@33213|Bilateria,481UU@7711|Chordata,48YW4@7742|Vertebrata,3JBQ5@40674|Mammalia,3ES30@33554|Carnivora;em_COG_cat=K;em_desc=FEZ family zinc finger;em_max_annot_lvl=33208|Metazoa;em_Preferred_name=FEZF1;em_PFAMs=zf-C2H2,zf-C2H2_6;em_GOs=GO:0000122,GO:0000902,GO:0000904,GO:0000976,GO:0000977,GO:0000978,GO:0000981,GO:0000982,GO:0000987,GO:0001012,GO:0001067,GO:0001078,GO:0001227,GO:0001764,GO:0003002,GO:0003674,GO:0003676,GO:0003677,GO:0003690,GO:0003700,GO:0005488,GO:0005515,GO:0005575,GO:0005622,GO:0005623,GO:0005634,GO:0005737,GO:0005829,GO:0006355,GO:0006357,GO:0006928,GO:0006935,GO:0007154,GO:0007275,GO:0007389,GO:0007399,GO:0007406,GO:0007409,GO:0007411,GO:0007412,GO:0007417,GO:0007420,GO:0008150,GO:0008285,GO:0009605,GO:0009653,GO:0009889,GO:0009890,GO:0009891,GO:0009892,GO:0009893,GO:0009952,GO:0009966,GO:0009967,GO:0009987,GO:0010468,GO:0010556,GO:0010557,GO:0010558,GO:0010604,GO:0010605,GO:0010628,GO:0010629,GO:0010646,GO:0010647,GO:0010720,GO:0010721,GO:0016043,GO:0016477,GO:0019219,GO:0019222,GO:0019827,GO:0021537,GO:0021550,GO:0021575,GO:0021579,GO:0021675,GO:0021772,GO:0021797,GO:0021871,GO:0021988,GO:0022008,GO:0023051,GO:0023056,GO:0030030,GO:0030154,GO:0030182,GO:0030424,GO:0030426,GO:0030427,GO:0030900,GO:0030902,GO:0031175,GO:0031323,GO:0031324,GO:0031325,GO:0031326,GO:0031327,GO:0031328,GO:0032501,GO:0032502,GO:0032989,GO:0032990,GO:0033267,GO:0036477,GO:0040011,GO:0042127,GO:0042221,GO:0042330,GO:0042995,GO:0043005,GO:0043025,GO:0043226,GO:0043227,GO:0043229,GO:0043231,GO:0043565,GO:0043696,GO:0043697,GO:0044212,GO:0044295,GO:0044297,GO:0044424,GO:0044444,GO:0044463,GO:0044464,GO:0045595,GO:0045596,GO:0045597,GO:0045664,GO:0045666,GO:0045892,GO:0045893,GO:0045934,GO:0045935,GO:0048468,GO:0048513,GO:0048518,GO:0048519,GO:0048522,GO:0048523,GO:0048583,GO:0048584,GO:0048666,GO:0048667,GO:0048699,GO:0048731,GO:0048812,GO:0048856,GO:0048858,GO:0048869,GO:0048870,GO:0050767,GO:0050768,GO:0050769,GO:0050789,GO:0050793,GO:0050794,GO:0050896,GO:0051093,GO:0051094,GO:0051171,GO:0051172,GO:0051173,GO:0051179,GO:0051239,GO:0051240,GO:0051241,GO:0051252,GO:0051253,GO:0051254,GO:0051674,GO:0051960,GO:0051961,GO:0051962,GO:0060255,GO:0060284,GO:0060322,GO:0060384,GO:0060385,GO:0061564,GO:0065007,GO:0071840,GO:0072091,GO:0072499,GO:0080090,GO:0097159,GO:0097458,GO:0097485,GO:0098727,GO:0120025,GO:0120036,GO:0120038,GO:0120039,GO:0140110,GO:0150034,GO:1901363,GO:1902679,GO:1902680,GO:1902692,GO:1902841,GO:1902843,GO:1903506,GO:1903507,GO:1903508,GO:1990837,GO:2000026,GO:2000112,GO:2000113,GO:2000177,GO:2000178,GO:2000647,GO:2001141
HiC_scaffold_11	GeneMark.hmm3	intron	27200109	27200498	.	+	2	ID=g3485.t2.intron1;Parent=g3485.t2
HiC_scaffold_11	GeneMark.hmm3	CDS	27200499	27201360	.	+	1	ID=g3485.t2.CDS2;Parent=g3485.t2
HiC_scaffold_11	GeneMark.hmm3	exon	27200499	27201360	.	+	1	ID=g3485.t2.exon2;Parent=g3485.t2
HiC_scaffold_11	AUGUSTUS	start_codon	27200572	27200574	.	+	0	ID=g3485.t1.start1;Parent=g3485.t1
HiC_scaffold_11	AUGUSTUS	exon	27200572	27201372	.	+	.	ID=g3485.t1.exon1;Parent=g3485.t1
HiC_scaffold_11	AUGUSTUS	CDS	27200572	27201372	1.0	+	0	ID=g3485.t1.CDS1;Parent=g3485.t1
HiC_scaffold_11	AUGUSTUS	mRNA	27200572	27202890	1.0	+	.	ID=g3485.t1;Parent=g3485;em_target=9668.ENSMPUP00000006797;em_score=1104.0;em_evalue=0.0;em_tcov=.;em_OGs=KOG1721@1|root,KOG1721@2759|Eukaryota,38EV5@33154|Opisthokonta,3BDUH@33208|Metazoa,3CTCH@33213|Bilateria,481UU@7711|Chordata,48YW4@7742|Vertebrata,3JBQ5@40674|Mammalia,3ES30@33554|Carnivora;em_COG_cat=K;em_desc=FEZ family zinc finger;em_max_annot_lvl=33208|Metazoa;em_Preferred_name=FEZF1;em_PFAMs=zf-C2H2,zf-C2H2_6;em_GOs=GO:0000122,GO:0000902,GO:0000904,GO:0000976,GO:0000977,GO:0000978,GO:0000981,GO:0000982,GO:0000987,GO:0001012,GO:0001067,GO:0001078,GO:0001227,GO:0001764,GO:0003002,GO:0003674,GO:0003676,GO:0003677,GO:0003690,GO:0003700,GO:0005488,GO:0005515,GO:0005575,GO:0005622,GO:0005623,GO:0005634,GO:0005737,GO:0005829,GO:0006355,GO:0006357,GO:0006928,GO:0006935,GO:0007154,GO:0007275,GO:0007389,GO:0007399,GO:0007406,GO:0007409,GO:0007411,GO:0007412,GO:0007417,GO:0007420,GO:0008150,GO:0008285,GO:0009605,GO:0009653,GO:0009889,GO:0009890,GO:0009891,GO:0009892,GO:0009893,GO:0009952,GO:0009966,GO:0009967,GO:0009987,GO:0010468,GO:0010556,GO:0010557,GO:0010558,GO:0010604,GO:0010605,GO:0010628,GO:0010629,GO:0010646,GO:0010647,GO:0010720,GO:0010721,GO:0016043,GO:0016477,GO:0019219,GO:0019222,GO:0019827,GO:0021537,GO:0021550,GO:0021575,GO:0021579,GO:0021675,GO:0021772,GO:0021797,GO:0021871,GO:0021988,GO:0022008,GO:0023051,GO:0023056,GO:0030030,GO:0030154,GO:0030182,GO:0030424,GO:0030426,GO:0030427,GO:0030900,GO:0030902,GO:0031175,GO:0031323,GO:0031324,GO:0031325,GO:0031326,GO:0031327,GO:0031328,GO:0032501,GO:0032502,GO:0032989,GO:0032990,GO:0033267,GO:0036477,GO:0040011,GO:0042127,GO:0042221,GO:0042330,GO:0042995,GO:0043005,GO:0043025,GO:0043226,GO:0043227,GO:0043229,GO:0043231,GO:0043565,GO:0043696,GO:0043697,GO:0044212,GO:0044295,GO:0044297,GO:0044424,GO:0044444,GO:0044463,GO:0044464,GO:0045595,GO:0045596,GO:0045597,GO:0045664,GO:0045666,GO:0045892,GO:0045893,GO:0045934,GO:0045935,GO:0048468,GO:0048513,GO:0048518,GO:0048519,GO:0048522,GO:0048523,GO:0048583,GO:0048584,GO:0048666,GO:0048667,GO:0048699,GO:0048731,GO:0048812,GO:0048856,GO:0048858,GO:0048869,GO:0048870,GO:0050767,GO:0050768,GO:0050769,GO:0050789,GO:0050793,GO:0050794,GO:0050896,GO:0051093,GO:0051094,GO:0051171,GO:0051172,GO:0051173,GO:0051179,GO:0051239,GO:0051240,GO:0051241,GO:0051252,GO:0051253,GO:0051254,GO:0051674,GO:0051960,GO:0051961,GO:0051962,GO:0060255,GO:0060284,GO:0060322,GO:0060384,GO:0060385,GO:0061564,GO:0065007,GO:0071840,GO:0072091,GO:0072499,GO:0080090,GO:0097159,GO:0097458,GO:0097485,GO:0098727,GO:0120025,GO:0120036,GO:0120038,GO:0120039,GO:0140110,GO:0150034,GO:1901363,GO:1902679,GO:1902680,GO:1902692,GO:1902841,GO:1902843,GO:1903506,GO:1903507,GO:1903508,GO:1990837,GO:2000026,GO:2000112,GO:2000113,GO:2000177,GO:2000178,GO:2000647,GO:2001141
HiC_scaffold_11	GeneMark.hmm3	intron	27201361	27201606	.	+	0	ID=g3485.t2.intron2;Parent=g3485.t2
HiC_scaffold_11	AUGUSTUS	intron	27201373	27201606	1.0	+	.	ID=g3485.t1.intron1;Parent=g3485.t1
HiC_scaffold_11	AUGUSTUS	exon	27201607	27201741	.	+	.	ID=g3485.t1.exon2;Parent=g3485.t1
HiC_scaffold_11	GeneMark.hmm3	CDS	27201607	27201741	.	+	0	ID=g3485.t2.CDS3;Parent=g3485.t2
HiC_scaffold_11	GeneMark.hmm3	exon	27201607	27201741	.	+	0	ID=g3485.t2.exon3;Parent=g3485.t2
HiC_scaffold_11	AUGUSTUS	CDS	27201607	27201741	1.0	+	0	ID=g3485.t1.CDS2;Parent=g3485.t1
HiC_scaffold_11	GeneMark.hmm3	intron	27201742	27201982	.	+	0	ID=g3485.t2.intron3;Parent=g3485.t2
HiC_scaffold_11	AUGUSTUS	intron	27201742	27201982	1.0	+	.	ID=g3485.t1.intron2;Parent=g3485.t1
HiC_scaffold_11	AUGUSTUS	exon	27201983	27202115	.	+	.	ID=g3485.t1.exon3;Parent=g3485.t1
HiC_scaffold_11	GeneMark.hmm3	CDS	27201983	27202115	.	+	0	ID=g3485.t2.CDS4;Parent=g3485.t2
HiC_scaffold_11	GeneMark.hmm3	exon	27201983	27202115	.	+	0	ID=g3485.t2.exon4;Parent=g3485.t2
HiC_scaffold_11	AUGUSTUS	CDS	27201983	27202115	1.0	+	0	ID=g3485.t1.CDS3;Parent=g3485.t1
HiC_scaffold_11	GeneMark.hmm3	intron	27202116	27202531	.	+	1	ID=g3485.t2.intron4;Parent=g3485.t2
HiC_scaffold_11	AUGUSTUS	intron	27202116	27202531	1.0	+	.	ID=g3485.t1.intron3;Parent=g3485.t1
HiC_scaffold_11	AUGUSTUS	exon	27202532	27202890	.	+	.	ID=g3485.t1.exon4;Parent=g3485.t1
HiC_scaffold_11	GeneMark.hmm3	CDS	27202532	27202890	.	+	2	ID=g3485.t2.CDS5;Parent=g3485.t2
HiC_scaffold_11	GeneMark.hmm3	exon	27202532	27202890	.	+	2	ID=g3485.t2.exon5;Parent=g3485.t2
HiC_scaffold_11	AUGUSTUS	CDS	27202532	27202890	1.0	+	2	ID=g3485.t1.CDS4;Parent=g3485.t1
HiC_scaffold_11	AUGUSTUS	stop_codon	27202888	27202890	.	+	0	ID=g3485.t1.stop1;Parent=g3485.t1
HiC_scaffold_11	GeneMark.hmm3	stop_codon	27202888	27202890	.	+	0	ID=g3485.t2.stop1;Parent=g3485.t2
HiC_scaffold_11	AUGUSTUS	start_codon	27321703	27321705	.	+	0	ID=g3486.t2.start1;Parent=g3486.t2
HiC_scaffold_11	AUGUSTUS	exon	27321703	27321833	.	+	.	ID=g3486.t2.exon1;Parent=g3486.t2
HiC_scaffold_11	AUGUSTUS	CDS	27321703	27321833	1.0	+	0	ID=g3486.t2.CDS1;Parent=g3486.t2
HiC_scaffold_11	GeneMark.hmm3	gene	27321703	27373591	.	+	.	ID=g3486
HiC_scaffold_11	AUGUSTUS	mRNA	27321703	27373591	.	+	.	ID=g3486.t2;Parent=g3486;em_target=29073.XP_008704037.1;em_score=1984.6;em_evalue=0.0;em_tcov=.;em_OGs=COG1748@1|root,KOG0172@2759|Eukaryota,38BKM@33154|Opisthokonta,3BDVH@33208|Metazoa,3CSBS@33213|Bilateria,484GC@7711|Chordata,4931M@7742|Vertebrata,3J8H3@40674|Mammalia,3EEMR@33554|Carnivora;em_COG_cat=E;em_desc=Aminoadipate-semialdehyde synthase;em_max_annot_lvl=33208|Metazoa;em_Preferred_name=AASS;em_EC=1.5.1.8,1.5.1.9;em_KEGG_ko=ko:K14157;em_KEGG_Pathway=ko00310,ko01100,ko01110,ko01130,map00310,map01100,map01110,map01130;em_KEGG_Module=M00032;em_KEGG_Reaction=R00716,R02313;em_KEGG_rclass=RC00215,RC00217,RC00225,RC01532;em_BRITE=ko00000,ko00001,ko00002,ko01000;em_PFAMs=AlaDh_PNT_C,AlaDh_PNT_N,Sacchrp_dh_C,Sacchrp_dh_NADP;em_GOs=GO:0003674,GO:0003824,GO:0004753,GO:0005575,GO:0005622,GO:0005623,GO:0005737,GO:0005739,GO:0005759,GO:0006082,GO:0006091,GO:0006520,GO:0006553,GO:0006554,GO:0006807,GO:0008150,GO:0008152,GO:0008652,GO:0009056,GO:0009058,GO:0009063,GO:0009066,GO:0009067,GO:0009068,GO:0009085,GO:0009987,GO:0016043,GO:0016053,GO:0016054,GO:0016491,GO:0016645,GO:0016646,GO:0017144,GO:0019477,GO:0019752,GO:0019878,GO:0022607,GO:0031974,GO:0042737,GO:0043226,GO:0043227,GO:0043229,GO:0043231,GO:0043233,GO:0043436,GO:0043933,GO:0044085,GO:0044237,GO:0044238,GO:0044248,GO:0044249,GO:0044281,GO:0044282,GO:0044283,GO:0044422,GO:0044424,GO:0044429,GO:0044444,GO:0044446,GO:0044464,GO:0046394,GO:0046395,GO:0046440,GO:0047130,GO:0047131,GO:0051259,GO:0051262,GO:0055114,GO:0065003,GO:0070013,GO:0071704,GO:0071840,GO:1901564,GO:1901565,GO:1901566,GO:1901575,GO:1901576,GO:1901605,GO:1901606,GO:1901607
HiC_scaffold_11	AUGUSTUS	intron	27321834	27329619	1.0	+	.	ID=g3486.t2.intron1;Parent=g3486.t2
HiC_scaffold_11	AUGUSTUS	exon	27329620	27329706	.	+	.	ID=g3486.t2.exon2;Parent=g3486.t2
HiC_scaffold_11	AUGUSTUS	CDS	27329620	27329706	0.93	+	1	ID=g3486.t2.CDS2;Parent=g3486.t2
HiC_scaffold_11	AUGUSTUS	intron	27329707	27329825	0.93	+	.	ID=g3486.t2.intron2;Parent=g3486.t2
HiC_scaffold_11	GeneMark.hmm3	start_codon	27329710	27329712	.	+	0	ID=g3486.t1.start1;Parent=g3486.t1
HiC_scaffold_11	GeneMark.hmm3	CDS	27329710	27329844	.	+	0	ID=g3486.t1.CDS1;Parent=g3486.t1
HiC_scaffold_11	GeneMark.hmm3	exon	27329710	27329844	.	+	0	ID=g3486.t1.exon1;Parent=g3486.t1
HiC_scaffold_11	GeneMark.hmm3	mRNA	27329710	27373591	.	+	.	ID=g3486.t1;Parent=g3486;em_target=9707.XP_004404471.1;em_score=2032.2;em_evalue=0.0;em_tcov=.;em_OGs=COG1748@1|root,KOG0172@2759|Eukaryota,38BKM@33154|Opisthokonta,3BDVH@33208|Metazoa,3CSBS@33213|Bilateria,484GC@7711|Chordata,4931M@7742|Vertebrata,3J8H3@40674|Mammalia,3EEMR@33554|Carnivora;em_COG_cat=E;em_desc=Aminoadipate-semialdehyde synthase;em_max_annot_lvl=33208|Metazoa;em_Preferred_name=AASS;em_EC=1.5.1.8,1.5.1.9;em_KEGG_ko=ko:K14157;em_KEGG_Pathway=ko00310,ko01100,ko01110,ko01130,map00310,map01100,map01110,map01130;em_KEGG_Module=M00032;em_KEGG_Reaction=R00716,R02313;em_KEGG_rclass=RC00215,RC00217,RC00225,RC01532;em_BRITE=ko00000,ko00001,ko00002,ko01000;em_PFAMs=AlaDh_PNT_C,AlaDh_PNT_N,Sacchrp_dh_C,Sacchrp_dh_NADP;em_GOs=GO:0003674,GO:0003824,GO:0004753,GO:0005575,GO:0005622,GO:0005623,GO:0005737,GO:0005739,GO:0005759,GO:0006082,GO:0006091,GO:0006520,GO:0006553,GO:0006554,GO:0006807,GO:0008150,GO:0008152,GO:0008652,GO:0009056,GO:0009058,GO:0009063,GO:0009066,GO:0009067,GO:0009068,GO:0009085,GO:0009987,GO:0016043,GO:0016053,GO:0016054,GO:0016491,GO:0016645,GO:0016646,GO:0017144,GO:0019477,GO:0019752,GO:0019878,GO:0022607,GO:0031974,GO:0042737,GO:0043226,GO:0043227,GO:0043229,GO:0043231,GO:0043233,GO:0043436,GO:0043933,GO:0044085,GO:0044237,GO:0044238,GO:0044248,GO:0044249,GO:0044281,GO:0044282,GO:0044283,GO:0044422,GO:0044424,GO:0044429,GO:0044444,GO:0044446,GO:0044464,GO:0046394,GO:0046395,GO:0046440,GO:0047130,GO:0047131,GO:0051259,GO:0051262,GO:0055114,GO:0065003,GO:0070013,GO:0071704,GO:0071840,GO:1901564,GO:1901565,GO:1901566,GO:1901575,GO:1901576,GO:1901605,GO:1901606,GO:1901607
HiC_scaffold_11	AUGUSTUS	exon	27329826	27329844	.	+	.	ID=g3486.t2.exon3;Parent=g3486.t2
HiC_scaffold_11	AUGUSTUS	CDS	27329826	27329844	0.93	+	1	ID=g3486.t2.CDS3;Parent=g3486.t2
HiC_scaffold_11	GeneMark.hmm3	intron	27329845	27333586	.	+	0	ID=g3486.t1.intron1;Parent=g3486.t1
HiC_scaffold_11	AUGUSTUS	intron	27329845	27333586	1.0	+	.	ID=g3486.t2.intron3;Parent=g3486.t2
HiC_scaffold_11	GeneMark.hmm3	CDS	27333587	27333763	.	+	0	ID=g3486.t1.CDS2;Parent=g3486.t1
HiC_scaffold_11	GeneMark.hmm3	exon	27333587	27333763	.	+	0	ID=g3486.t1.exon2;Parent=g3486.t1
HiC_scaffold_11	AUGUSTUS	exon	27333587	27333763	.	+	.	ID=g3486.t2.exon4;Parent=g3486.t2
HiC_scaffold_11	AUGUSTUS	CDS	27333587	27333763	0.93	+	0	ID=g3486.t2.CDS4;Parent=g3486.t2
HiC_scaffold_11	GeneMark.hmm3	intron	27333764	27336725	.	+	0	ID=g3486.t1.intron2;Parent=g3486.t1
HiC_scaffold_11	AUGUSTUS	intron	27333764	27336725	1.0	+	.	ID=g3486.t2.intron4;Parent=g3486.t2
HiC_scaffold_11	GeneMark.hmm3	CDS	27336726	27336810	.	+	0	ID=g3486.t1.CDS3;Parent=g3486.t1
HiC_scaffold_11	GeneMark.hmm3	exon	27336726	27336810	.	+	0	ID=g3486.t1.exon3;Parent=g3486.t1
HiC_scaffold_11	AUGUSTUS	exon	27336726	27336810	.	+	.	ID=g3486.t2.exon5;Parent=g3486.t2
HiC_scaffold_11	AUGUSTUS	CDS	27336726	27336810	1.0	+	0	ID=g3486.t2.CDS5;Parent=g3486.t2
HiC_scaffold_11	GeneMark.hmm3	intron	27336811	27339639	.	+	1	ID=g3486.t1.intron3;Parent=g3486.t1
HiC_scaffold_11	AUGUSTUS	intron	27336811	27339639	1.0	+	.	ID=g3486.t2.intron5;Parent=g3486.t2
HiC_scaffold_11	GeneMark.hmm3	CDS	27339640	27339707	.	+	2	ID=g3486.t1.CDS4;Parent=g3486.t1
HiC_scaffold_11	GeneMark.hmm3	exon	27339640	27339707	.	+	2	ID=g3486.t1.exon4;Parent=g3486.t1
HiC_scaffold_11	AUGUSTUS	exon	27339640	27339707	.	+	.	ID=g3486.t2.exon6;Parent=g3486.t2
HiC_scaffold_11	AUGUSTUS	CDS	27339640	27339707	1.0	+	2	ID=g3486.t2.CDS6;Parent=g3486.t2
HiC_scaffold_11	GeneMark.hmm3	intron	27339708	27339802	.	+	0	ID=g3486.t1.intron4;Parent=g3486.t1
HiC_scaffold_11	AUGUSTUS	intron	27339708	27339802	1.0	+	.	ID=g3486.t2.intron6;Parent=g3486.t2
HiC_scaffold_11	GeneMark.hmm3	CDS	27339803	27339949	.	+	0	ID=g3486.t1.CDS5;Parent=g3486.t1
HiC_scaffold_11	GeneMark.hmm3	exon	27339803	27339949	.	+	0	ID=g3486.t1.exon5;Parent=g3486.t1
HiC_scaffold_11	AUGUSTUS	exon	27339803	27339949	.	+	.	ID=g3486.t2.exon7;Parent=g3486.t2
HiC_scaffold_11	AUGUSTUS	CDS	27339803	27339949	1.0	+	0	ID=g3486.t2.CDS7;Parent=g3486.t2
HiC_scaffold_11	GeneMark.hmm3	intron	27339950	27340869	.	+	0	ID=g3486.t1.intron5;Parent=g3486.t1
HiC_scaffold_11	AUGUSTUS	intron	27339950	27340869	1.0	+	.	ID=g3486.t2.intron7;Parent=g3486.t2
HiC_scaffold_11	GeneMark.hmm3	CDS	27340870	27340948	.	+	0	ID=g3486.t1.CDS6;Parent=g3486.t1
HiC_scaffold_11	GeneMark.hmm3	exon	27340870	27340948	.	+	0	ID=g3486.t1.exon6;Parent=g3486.t1
HiC_scaffold_11	AUGUSTUS	exon	27340870	27340948	.	+	.	ID=g3486.t2.exon8;Parent=g3486.t2
HiC_scaffold_11	AUGUSTUS	CDS	27340870	27340948	1.0	+	0	ID=g3486.t2.CDS8;Parent=g3486.t2
HiC_scaffold_11	GeneMark.hmm3	intron	27340949	27341075	.	+	1	ID=g3486.t1.intron6;Parent=g3486.t1
HiC_scaffold_11	AUGUSTUS	intron	27340949	27341075	1.0	+	.	ID=g3486.t2.intron8;Parent=g3486.t2
HiC_scaffold_11	GeneMark.hmm3	CDS	27341076	27341203	.	+	2	ID=g3486.t1.CDS7;Parent=g3486.t1
HiC_scaffold_11	GeneMark.hmm3	exon	27341076	27341203	.	+	2	ID=g3486.t1.exon7;Parent=g3486.t1
HiC_scaffold_11	AUGUSTUS	exon	27341076	27341203	.	+	.	ID=g3486.t2.exon9;Parent=g3486.t2
HiC_scaffold_11	AUGUSTUS	CDS	27341076	27341203	1.0	+	2	ID=g3486.t2.CDS9;Parent=g3486.t2
HiC_scaffold_11	GeneMark.hmm3	intron	27341204	27342598	.	+	0	ID=g3486.t1.intron7;Parent=g3486.t1
HiC_scaffold_11	AUGUSTUS	intron	27341204	27342598	1.0	+	.	ID=g3486.t2.intron9;Parent=g3486.t2
HiC_scaffold_11	GeneMark.hmm3	CDS	27342599	27342747	.	+	0	ID=g3486.t1.CDS8;Parent=g3486.t1
HiC_scaffold_11	GeneMark.hmm3	exon	27342599	27342747	.	+	0	ID=g3486.t1.exon8;Parent=g3486.t1
HiC_scaffold_11	AUGUSTUS	exon	27342599	27342747	.	+	.	ID=g3486.t2.exon10;Parent=g3486.t2
HiC_scaffold_11	AUGUSTUS	CDS	27342599	27342747	1.0	+	0	ID=g3486.t2.CDS10;Parent=g3486.t2
HiC_scaffold_11	GeneMark.hmm3	intron	27342748	27344177	.	+	2	ID=g3486.t1.intron8;Parent=g3486.t1
HiC_scaffold_11	AUGUSTUS	intron	27342748	27344177	1.0	+	.	ID=g3486.t2.intron10;Parent=g3486.t2
HiC_scaffold_11	GeneMark.hmm3	CDS	27344178	27344300	.	+	1	ID=g3486.t1.CDS9;Parent=g3486.t1
HiC_scaffold_11	GeneMark.hmm3	exon	27344178	27344300	.	+	1	ID=g3486.t1.exon9;Parent=g3486.t1
HiC_scaffold_11	AUGUSTUS	exon	27344178	27344300	.	+	.	ID=g3486.t2.exon11;Parent=g3486.t2
HiC_scaffold_11	AUGUSTUS	CDS	27344178	27344300	1.0	+	1	ID=g3486.t2.CDS11;Parent=g3486.t2
HiC_scaffold_11	GeneMark.hmm3	intron	27344301	27344669	.	+	2	ID=g3486.t1.intron9;Parent=g3486.t1
HiC_scaffold_11	AUGUSTUS	intron	27344301	27344669	1.0	+	.	ID=g3486.t2.intron11;Parent=g3486.t2
HiC_scaffold_11	GeneMark.hmm3	CDS	27344670	27344781	.	+	1	ID=g3486.t1.CDS10;Parent=g3486.t1
HiC_scaffold_11	GeneMark.hmm3	exon	27344670	27344781	.	+	1	ID=g3486.t1.exon10;Parent=g3486.t1
HiC_scaffold_11	AUGUSTUS	exon	27344670	27344781	.	+	.	ID=g3486.t2.exon12;Parent=g3486.t2
HiC_scaffold_11	AUGUSTUS	CDS	27344670	27344781	1.0	+	1	ID=g3486.t2.CDS12;Parent=g3486.t2
HiC_scaffold_11	GeneMark.hmm3	intron	27344782	27354472	.	+	0	ID=g3486.t1.intron10;Parent=g3486.t1
HiC_scaffold_11	AUGUSTUS	intron	27344782	27354472	1.0	+	.	ID=g3486.t2.intron12;Parent=g3486.t2
HiC_scaffold_11	GeneMark.hmm3	CDS	27354473	27354532	.	+	0	ID=g3486.t1.CDS11;Parent=g3486.t1
HiC_scaffold_11	GeneMark.hmm3	exon	27354473	27354532	.	+	0	ID=g3486.t1.exon11;Parent=g3486.t1
HiC_scaffold_11	AUGUSTUS	exon	27354473	27354532	.	+	.	ID=g3486.t2.exon13;Parent=g3486.t2
HiC_scaffold_11	AUGUSTUS	CDS	27354473	27354532	1.0	+	0	ID=g3486.t2.CDS13;Parent=g3486.t2
HiC_scaffold_11	GeneMark.hmm3	intron	27354533	27354686	.	+	0	ID=g3486.t1.intron11;Parent=g3486.t1
HiC_scaffold_11	AUGUSTUS	intron	27354533	27354686	1.0	+	.	ID=g3486.t2.intron13;Parent=g3486.t2
HiC_scaffold_11	GeneMark.hmm3	CDS	27354687	27354754	.	+	0	ID=g3486.t1.CDS12;Parent=g3486.t1
HiC_scaffold_11	GeneMark.hmm3	exon	27354687	27354754	.	+	0	ID=g3486.t1.exon12;Parent=g3486.t1
HiC_scaffold_11	AUGUSTUS	exon	27354687	27354754	.	+	.	ID=g3486.t2.exon14;Parent=g3486.t2
HiC_scaffold_11	AUGUSTUS	CDS	27354687	27354754	1.0	+	0	ID=g3486.t2.CDS14;Parent=g3486.t2
HiC_scaffold_11	GeneMark.hmm3	intron	27354755	27357182	.	+	2	ID=g3486.t1.intron12;Parent=g3486.t1
HiC_scaffold_11	AUGUSTUS	intron	27354755	27357182	1.0	+	.	ID=g3486.t2.intron14;Parent=g3486.t2
HiC_scaffold_11	GeneMark.hmm3	CDS	27357183	27357304	.	+	1	ID=g3486.t1.CDS13;Parent=g3486.t1
HiC_scaffold_11	GeneMark.hmm3	exon	27357183	27357304	.	+	1	ID=g3486.t1.exon13;Parent=g3486.t1
HiC_scaffold_11	AUGUSTUS	exon	27357183	27357304	.	+	.	ID=g3486.t2.exon15;Parent=g3486.t2
HiC_scaffold_11	AUGUSTUS	CDS	27357183	27357304	1.0	+	1	ID=g3486.t2.CDS15;Parent=g3486.t2
HiC_scaffold_11	GeneMark.hmm3	intron	27357305	27357489	.	+	1	ID=g3486.t1.intron13;Parent=g3486.t1
HiC_scaffold_11	AUGUSTUS	intron	27357305	27357489	1.0	+	.	ID=g3486.t2.intron15;Parent=g3486.t2
HiC_scaffold_11	GeneMark.hmm3	CDS	27357490	27357616	.	+	2	ID=g3486.t1.CDS14;Parent=g3486.t1
HiC_scaffold_11	GeneMark.hmm3	exon	27357490	27357616	.	+	2	ID=g3486.t1.exon14;Parent=g3486.t1
HiC_scaffold_11	AUGUSTUS	exon	27357490	27357616	.	+	.	ID=g3486.t2.exon16;Parent=g3486.t2
HiC_scaffold_11	AUGUSTUS	CDS	27357490	27357616	1.0	+	2	ID=g3486.t2.CDS16;Parent=g3486.t2
HiC_scaffold_11	GeneMark.hmm3	intron	27357617	27360078	.	+	2	ID=g3486.t1.intron14;Parent=g3486.t1
HiC_scaffold_11	AUGUSTUS	intron	27357617	27360078	1.0	+	.	ID=g3486.t2.intron16;Parent=g3486.t2
HiC_scaffold_11	GeneMark.hmm3	CDS	27360079	27360189	.	+	1	ID=g3486.t1.CDS15;Parent=g3486.t1
HiC_scaffold_11	GeneMark.hmm3	exon	27360079	27360189	.	+	1	ID=g3486.t1.exon15;Parent=g3486.t1
HiC_scaffold_11	AUGUSTUS	exon	27360079	27360189	.	+	.	ID=g3486.t2.exon17;Parent=g3486.t2
HiC_scaffold_11	AUGUSTUS	CDS	27360079	27360189	1.0	+	1	ID=g3486.t2.CDS17;Parent=g3486.t2
HiC_scaffold_11	GeneMark.hmm3	intron	27360190	27360282	.	+	2	ID=g3486.t1.intron15;Parent=g3486.t1
HiC_scaffold_11	AUGUSTUS	intron	27360190	27360282	1.0	+	.	ID=g3486.t2.intron17;Parent=g3486.t2
HiC_scaffold_11	GeneMark.hmm3	CDS	27360283	27360391	.	+	1	ID=g3486.t1.CDS16;Parent=g3486.t1
HiC_scaffold_11	GeneMark.hmm3	exon	27360283	27360391	.	+	1	ID=g3486.t1.exon16;Parent=g3486.t1
HiC_scaffold_11	AUGUSTUS	exon	27360283	27360391	.	+	.	ID=g3486.t2.exon18;Parent=g3486.t2
HiC_scaffold_11	AUGUSTUS	CDS	27360283	27360391	1.0	+	1	ID=g3486.t2.CDS18;Parent=g3486.t2
HiC_scaffold_11	GeneMark.hmm3	intron	27360392	27362176	.	+	0	ID=g3486.t1.intron16;Parent=g3486.t1
HiC_scaffold_11	AUGUSTUS	intron	27360392	27362176	1.0	+	.	ID=g3486.t2.intron18;Parent=g3486.t2
HiC_scaffold_11	GeneMark.hmm3	CDS	27362177	27362317	.	+	0	ID=g3486.t1.CDS17;Parent=g3486.t1
HiC_scaffold_11	GeneMark.hmm3	exon	27362177	27362317	.	+	0	ID=g3486.t1.exon17;Parent=g3486.t1
HiC_scaffold_11	AUGUSTUS	exon	27362177	27362317	.	+	.	ID=g3486.t2.exon19;Parent=g3486.t2
HiC_scaffold_11	AUGUSTUS	CDS	27362177	27362317	1.0	+	0	ID=g3486.t2.CDS19;Parent=g3486.t2
HiC_scaffold_11	GeneMark.hmm3	intron	27362318	27367643	.	+	0	ID=g3486.t1.intron17;Parent=g3486.t1
HiC_scaffold_11	AUGUSTUS	intron	27362318	27367643	1.0	+	.	ID=g3486.t2.intron19;Parent=g3486.t2
HiC_scaffold_11	GeneMark.hmm3	CDS	27367644	27367811	.	+	0	ID=g3486.t1.CDS18;Parent=g3486.t1
HiC_scaffold_11	GeneMark.hmm3	exon	27367644	27367811	.	+	0	ID=g3486.t1.exon18;Parent=g3486.t1
HiC_scaffold_11	AUGUSTUS	exon	27367644	27367811	.	+	.	ID=g3486.t2.exon20;Parent=g3486.t2
HiC_scaffold_11	AUGUSTUS	CDS	27367644	27367811	1.0	+	0	ID=g3486.t2.CDS20;Parent=g3486.t2
HiC_scaffold_11	GeneMark.hmm3	intron	27367812	27369070	.	+	0	ID=g3486.t1.intron18;Parent=g3486.t1
HiC_scaffold_11	AUGUSTUS	intron	27367812	27369070	1.0	+	.	ID=g3486.t2.intron20;Parent=g3486.t2
HiC_scaffold_11	GeneMark.hmm3	CDS	27369071	27369166	.	+	0	ID=g3486.t1.CDS19;Parent=g3486.t1
HiC_scaffold_11	GeneMark.hmm3	exon	27369071	27369166	.	+	0	ID=g3486.t1.exon19;Parent=g3486.t1
HiC_scaffold_11	AUGUSTUS	exon	27369071	27369166	.	+	.	ID=g3486.t2.exon21;Parent=g3486.t2
HiC_scaffold_11	AUGUSTUS	CDS	27369071	27369166	1.0	+	0	ID=g3486.t2.CDS21;Parent=g3486.t2
HiC_scaffold_11	GeneMark.hmm3	intron	27369167	27370741	.	+	0	ID=g3486.t1.intron19;Parent=g3486.t1
HiC_scaffold_11	AUGUSTUS	intron	27369167	27370741	1.0	+	.	ID=g3486.t2.intron21;Parent=g3486.t2
HiC_scaffold_11	GeneMark.hmm3	CDS	27370742	27370857	.	+	0	ID=g3486.t1.CDS20;Parent=g3486.t1
HiC_scaffold_11	GeneMark.hmm3	exon	27370742	27370857	.	+	0	ID=g3486.t1.exon20;Parent=g3486.t1
HiC_scaffold_11	AUGUSTUS	exon	27370742	27370857	.	+	.	ID=g3486.t2.exon22;Parent=g3486.t2
HiC_scaffold_11	AUGUSTUS	CDS	27370742	27370857	1.0	+	0	ID=g3486.t2.CDS22;Parent=g3486.t2
HiC_scaffold_11	GeneMark.hmm3	intron	27370858	27371543	.	+	2	ID=g3486.t1.intron20;Parent=g3486.t1
HiC_scaffold_11	AUGUSTUS	intron	27370858	27371543	1.0	+	.	ID=g3486.t2.intron22;Parent=g3486.t2
HiC_scaffold_11	GeneMark.hmm3	CDS	27371544	27371632	.	+	1	ID=g3486.t1.CDS21;Parent=g3486.t1
HiC_scaffold_11	GeneMark.hmm3	exon	27371544	27371632	.	+	1	ID=g3486.t1.exon21;Parent=g3486.t1
HiC_scaffold_11	AUGUSTUS	exon	27371544	27371632	.	+	.	ID=g3486.t2.exon23;Parent=g3486.t2
HiC_scaffold_11	AUGUSTUS	CDS	27371544	27371632	1.0	+	1	ID=g3486.t2.CDS23;Parent=g3486.t2
HiC_scaffold_11	GeneMark.hmm3	intron	27371633	27372128	.	+	1	ID=g3486.t1.intron21;Parent=g3486.t1
HiC_scaffold_11	AUGUSTUS	intron	27371633	27372128	1.0	+	.	ID=g3486.t2.intron23;Parent=g3486.t2
HiC_scaffold_11	GeneMark.hmm3	CDS	27372129	27372305	.	+	2	ID=g3486.t1.CDS22;Parent=g3486.t1
HiC_scaffold_11	GeneMark.hmm3	exon	27372129	27372305	.	+	2	ID=g3486.t1.exon22;Parent=g3486.t1
HiC_scaffold_11	AUGUSTUS	exon	27372129	27372305	.	+	.	ID=g3486.t2.exon24;Parent=g3486.t2
HiC_scaffold_11	AUGUSTUS	CDS	27372129	27372305	1.0	+	2	ID=g3486.t2.CDS24;Parent=g3486.t2
HiC_scaffold_11	GeneMark.hmm3	intron	27372306	27373472	.	+	1	ID=g3486.t1.intron22;Parent=g3486.t1
HiC_scaffold_11	AUGUSTUS	intron	27372306	27373472	1.0	+	.	ID=g3486.t2.intron24;Parent=g3486.t2
HiC_scaffold_11	GeneMark.hmm3	CDS	27373473	27373591	.	+	2	ID=g3486.t1.CDS23;Parent=g3486.t1
HiC_scaffold_11	GeneMark.hmm3	exon	27373473	27373591	.	+	2	ID=g3486.t1.exon23;Parent=g3486.t1
HiC_scaffold_11	AUGUSTUS	exon	27373473	27373591	.	+	.	ID=g3486.t2.exon25;Parent=g3486.t2
HiC_scaffold_11	AUGUSTUS	CDS	27373473	27373591	1.0	+	2	ID=g3486.t2.CDS25;Parent=g3486.t2
HiC_scaffold_11	GeneMark.hmm3	stop_codon	27373589	27373591	.	+	0	ID=g3486.t1.stop1;Parent=g3486.t1
HiC_scaffold_11	AUGUSTUS	stop_codon	27373589	27373591	.	+	0	ID=g3486.t2.stop1;Parent=g3486.t2
HiC_scaffold_11	AUGUSTUS	stop_codon	27384978	27384980	.	-	0	ID=g3487.t1.stop1;Parent=g3487.t1
HiC_scaffold_11	AUGUSTUS	stop_codon	27384978	27384980	.	-	0	ID=g3487.t2.stop1;Parent=g3487.t2
HiC_scaffold_11	AUGUSTUS	exon	27384978	27385118	.	-	.	ID=g3487.t1.exon1;Parent=g3487.t1
HiC_scaffold_11	AUGUSTUS	exon	27384978	27385118	.	-	.	ID=g3487.t2.exon1;Parent=g3487.t2
HiC_scaffold_11	AUGUSTUS	CDS	27384978	27385118	1.0	-	0	ID=g3487.t1.CDS1;Parent=g3487.t1
HiC_scaffold_11	AUGUSTUS	CDS	27384978	27385118	1.0	-	0	ID=g3487.t2.CDS1;Parent=g3487.t2
HiC_scaffold_11	AUGUSTUS	gene	27384978	27559308	.	-	.	ID=g3487
HiC_scaffold_11	AUGUSTUS	mRNA	27384978	27559308	1.0	-	.	ID=g3487.t1;Parent=g3487;em_target=9668.ENSMPUP00000006819;em_score=3297.0;em_evalue=0.0;em_tcov=.;em_OGs=COG5599@1|root,KOG0789@2759|Eukaryota,3AGYB@33154|Opisthokonta,3BCRW@33208|Metazoa,3CSQM@33213|Bilateria,485JS@7711|Chordata,494HU@7742|Vertebrata,3JCXN@40674|Mammalia,3EH78@33554|Carnivora;em_COG_cat=T;em_desc=Protein tyrosine phosphatase, receptor-type, Z polypeptide 1;em_max_annot_lvl=33208|Metazoa;em_Preferred_name=PTPRZ1;em_EC=3.1.3.48;em_KEGG_ko=ko:K08114,ko:K16667;em_KEGG_Pathway=ko05120,map05120;em_BRITE=ko00000,ko00001,ko00535,ko01000,ko01009,ko04516;em_PFAMs=Carb_anhydrase,Y_phosphatase,fn3;em_GOs=GO:0000902,GO:0000904,GO:0001726,GO:0001932,GO:0001934,GO:0002244,GO:0002376,GO:0002520,GO:0003008,GO:0003674,GO:0003824,GO:0004721,GO:0004725,GO:0004888,GO:0005001,GO:0005488,GO:0005515,GO:0005575,GO:0005576,GO:0005615,GO:0005622,GO:0005623,GO:0005737,GO:0005886,GO:0005887,GO:0006464,GO:0006470,GO:0006793,GO:0006796,GO:0006807,GO:0006928,GO:0006935,GO:0007154,GO:0007162,GO:0007165,GO:0007166,GO:0007275,GO:0007399,GO:0007409,GO:0007411,GO:0007413,GO:0007414,GO:0007415,GO:0007417,GO:0007420,GO:0007610,GO:0007611,GO:0007612,GO:0007632,GO:0008037,GO:0008038,GO:0008045,GO:0008150,GO:0008152,GO:0008284,GO:0008285,GO:0008306,GO:0008542,GO:0009314,GO:0009416,GO:0009605,GO:0009628,GO:0009653,GO:0009893,GO:0009987,GO:0010001,GO:0010033,GO:0010562,GO:0010604,GO:0010720,GO:0010721,GO:0010769,GO:0010810,GO:0010812,GO:0010941,GO:0010942,GO:0010975,GO:0010976,GO:0010977,GO:0014013,GO:0014015,GO:0016020,GO:0016021,GO:0016043,GO:0016311,GO:0016787,GO:0016788,GO:0016791,GO:0017134,GO:0019198,GO:0019220,GO:0019221,GO:0019222,GO:0019538,GO:0019838,GO:0021537,GO:0021543,GO:0021761,GO:0021766,GO:0022008,GO:0022603,GO:0022604,GO:0023052,GO:0030027,GO:0030030,GO:0030097,GO:0030154,GO:0030155,GO:0030175,GO:0030182,GO:0030334,GO:0030335,GO:0030424,GO:0030425,GO:0030426,GO:0030427,GO:0030900,GO:0031012,GO:0031175,GO:0031224,GO:0031226,GO:0031252,GO:0031253,GO:0031256,GO:0031323,GO:0031325,GO:0031344,GO:0031345,GO:0031346,GO:0031399,GO:0031401,GO:0032268,GO:0032270,GO:0032501,GO:0032502,GO:0032587,GO:0032879,GO:0032989,GO:0032990,GO:0033267,GO:0034097,GO:0035335,GO:0036211,GO:0036477,GO:0038023,GO:0040011,GO:0040012,GO:0040017,GO:0042063,GO:0042127,GO:0042221,GO:0042325,GO:0042327,GO:0042330,GO:0042578,GO:0042995,GO:0043005,GO:0043025,GO:0043170,GO:0043197,GO:0043412,GO:0044237,GO:0044238,GO:0044260,GO:0044267,GO:0044297,GO:0044309,GO:0044420,GO:0044421,GO:0044424,GO:0044425,GO:0044456,GO:0044459,GO:0044463,GO:0044464,GO:0045202,GO:0045211,GO:0045595,GO:0045596,GO:0045597,GO:0045664,GO:0045665,GO:0045666,GO:0045937,GO:0048145,GO:0048146,GO:0048468,GO:0048513,GO:0048518,GO:0048519,GO:0048522,GO:0048523,GO:0048534,GO:0048666,GO:0048667,GO:0048699,GO:0048709,GO:0048731,GO:0048812,GO:0048814,GO:0048856,GO:0048858,GO:0048869,GO:0050730,GO:0050731,GO:0050767,GO:0050768,GO:0050769,GO:0050773,GO:0050789,GO:0050793,GO:0050794,GO:0050877,GO:0050890,GO:0050896,GO:0051093,GO:0051094,GO:0051128,GO:0051129,GO:0051130,GO:0051171,GO:0051173,GO:0051174,GO:0051239,GO:0051240,GO:0051241,GO:0051246,GO:0051247,GO:0051270,GO:0051272,GO:0051716,GO:0051960,GO:0051961,GO:0051962,GO:0060089,GO:0060255,GO:0060284,GO:0060322,GO:0061564,GO:0065007,GO:0070445,GO:0070887,GO:0071310,GO:0071345,GO:0071704,GO:0071840,GO:0071944,GO:0072534,GO:0080090,GO:0097060,GO:0097447,GO:0097458,GO:0097485,GO:0098590,GO:0098794,GO:0098858,GO:0106030,GO:0120025,GO:0120035,GO:0120036,GO:0120038,GO:0120039,GO:0140096,GO:0150034,GO:1900006,GO:1900147,GO:1900149,GO:1901214,GO:1901216,GO:1901564,GO:1903975,GO:1903977,GO:2000026,GO:2000145,GO:2000147,GO:2000171,GO:2000177,GO:2001222,GO:2001224
HiC_scaffold_11	AUGUSTUS	mRNA	27384978	27559308	1.0	-	.	ID=g3487.t2;Parent=g3487;em_target=9668.ENSMPUP00000006819;em_score=5059.2;em_evalue=0.0;em_tcov=.;em_OGs=COG5599@1|root,KOG0789@2759|Eukaryota,3AGYB@33154|Opisthokonta,3BCRW@33208|Metazoa,3CSQM@33213|Bilateria,485JS@7711|Chordata,494HU@7742|Vertebrata,3JCXN@40674|Mammalia,3EH78@33554|Carnivora;em_COG_cat=T;em_desc=Protein tyrosine phosphatase, receptor-type, Z polypeptide 1;em_max_annot_lvl=33208|Metazoa;em_Preferred_name=PTPRZ1;em_EC=3.1.3.48;em_KEGG_ko=ko:K08114,ko:K16667;em_KEGG_Pathway=ko05120,map05120;em_BRITE=ko00000,ko00001,ko00535,ko01000,ko01009,ko04516;em_PFAMs=Carb_anhydrase,Y_phosphatase,fn3;em_GOs=GO:0000902,GO:0000904,GO:0001726,GO:0001932,GO:0001934,GO:0002244,GO:0002376,GO:0002520,GO:0003008,GO:0003674,GO:0003824,GO:0004721,GO:0004725,GO:0004888,GO:0005001,GO:0005488,GO:0005515,GO:0005575,GO:0005576,GO:0005615,GO:0005622,GO:0005623,GO:0005737,GO:0005886,GO:0005887,GO:0006464,GO:0006470,GO:0006793,GO:0006796,GO:0006807,GO:0006928,GO:0006935,GO:0007154,GO:0007162,GO:0007165,GO:0007166,GO:0007275,GO:0007399,GO:0007409,GO:0007411,GO:0007413,GO:0007414,GO:0007415,GO:0007417,GO:0007420,GO:0007610,GO:0007611,GO:0007612,GO:0007632,GO:0008037,GO:0008038,GO:0008045,GO:0008150,GO:0008152,GO:0008284,GO:0008285,GO:0008306,GO:0008542,GO:0009314,GO:0009416,GO:0009605,GO:0009628,GO:0009653,GO:0009893,GO:0009987,GO:0010001,GO:0010033,GO:0010562,GO:0010604,GO:0010720,GO:0010721,GO:0010769,GO:0010810,GO:0010812,GO:0010941,GO:0010942,GO:0010975,GO:0010976,GO:0010977,GO:0014013,GO:0014015,GO:0016020,GO:0016021,GO:0016043,GO:0016311,GO:0016787,GO:0016788,GO:0016791,GO:0017134,GO:0019198,GO:0019220,GO:0019221,GO:0019222,GO:0019538,GO:0019838,GO:0021537,GO:0021543,GO:0021761,GO:0021766,GO:0022008,GO:0022603,GO:0022604,GO:0023052,GO:0030027,GO:0030030,GO:0030097,GO:0030154,GO:0030155,GO:0030175,GO:0030182,GO:0030334,GO:0030335,GO:0030424,GO:0030425,GO:0030426,GO:0030427,GO:0030900,GO:0031012,GO:0031175,GO:0031224,GO:0031226,GO:0031252,GO:0031253,GO:0031256,GO:0031323,GO:0031325,GO:0031344,GO:0031345,GO:0031346,GO:0031399,GO:0031401,GO:0032268,GO:0032270,GO:0032501,GO:0032502,GO:0032587,GO:0032879,GO:0032989,GO:0032990,GO:0033267,GO:0034097,GO:0035335,GO:0036211,GO:0036477,GO:0038023,GO:0040011,GO:0040012,GO:0040017,GO:0042063,GO:0042127,GO:0042221,GO:0042325,GO:0042327,GO:0042330,GO:0042578,GO:0042995,GO:0043005,GO:0043025,GO:0043170,GO:0043197,GO:0043412,GO:0044237,GO:0044238,GO:0044260,GO:0044267,GO:0044297,GO:0044309,GO:0044420,GO:0044421,GO:0044424,GO:0044425,GO:0044456,GO:0044459,GO:0044463,GO:0044464,GO:0045202,GO:0045211,GO:0045595,GO:0045596,GO:0045597,GO:0045664,GO:0045665,GO:0045666,GO:0045937,GO:0048145,GO:0048146,GO:0048468,GO:0048513,GO:0048518,GO:0048519,GO:0048522,GO:0048523,GO:0048534,GO:0048666,GO:0048667,GO:0048699,GO:0048709,GO:0048731,GO:0048812,GO:0048814,GO:0048856,GO:0048858,GO:0048869,GO:0050730,GO:0050731,GO:0050767,GO:0050768,GO:0050769,GO:0050773,GO:0050789,GO:0050793,GO:0050794,GO:0050877,GO:0050890,GO:0050896,GO:0051093,GO:0051094,GO:0051128,GO:0051129,GO:0051130,GO:0051171,GO:0051173,GO:0051174,GO:0051239,GO:0051240,GO:0051241,GO:0051246,GO:0051247,GO:0051270,GO:0051272,GO:0051716,GO:0051960,GO:0051961,GO:0051962,GO:0060089,GO:0060255,GO:0060284,GO:0060322,GO:0061564,GO:0065007,GO:0070445,GO:0070887,GO:0071310,GO:0071345,GO:0071704,GO:0071840,GO:0071944,GO:0072534,GO:0080090,GO:0097060,GO:0097447,GO:0097458,GO:0097485,GO:0098590,GO:0098794,GO:0098858,GO:0106030,GO:0120025,GO:0120035,GO:0120036,GO:0120038,GO:0120039,GO:0140096,GO:0150034,GO:1900006,GO:1900147,GO:1900149,GO:1901214,GO:1901216,GO:1901564,GO:1903975,GO:1903977,GO:2000026,GO:2000145,GO:2000147,GO:2000171,GO:2000177,GO:2001222,GO:2001224
HiC_scaffold_11	AUGUSTUS	intron	27385119	27387265	1.0	-	.	ID=g3487.t1.intron1;Parent=g3487.t1
HiC_scaffold_11	AUGUSTUS	intron	27385119	27387265	1.0	-	.	ID=g3487.t2.intron1;Parent=g3487.t2
HiC_scaffold_11	AUGUSTUS	exon	27387266	27387401	.	-	.	ID=g3487.t1.exon2;Parent=g3487.t1
HiC_scaffold_11	AUGUSTUS	exon	27387266	27387401	.	-	.	ID=g3487.t2.exon2;Parent=g3487.t2
HiC_scaffold_11	AUGUSTUS	CDS	27387266	27387401	1.0	-	1	ID=g3487.t1.CDS2;Parent=g3487.t1
HiC_scaffold_11	AUGUSTUS	CDS	27387266	27387401	1.0	-	1	ID=g3487.t2.CDS2;Parent=g3487.t2
HiC_scaffold_11	AUGUSTUS	intron	27387402	27388355	1.0	-	.	ID=g3487.t1.intron2;Parent=g3487.t1
HiC_scaffold_11	AUGUSTUS	intron	27387402	27388355	1.0	-	.	ID=g3487.t2.intron2;Parent=g3487.t2
HiC_scaffold_11	AUGUSTUS	exon	27388356	27388498	.	-	.	ID=g3487.t1.exon3;Parent=g3487.t1
HiC_scaffold_11	AUGUSTUS	exon	27388356	27388498	.	-	.	ID=g3487.t2.exon3;Parent=g3487.t2
HiC_scaffold_11	AUGUSTUS	CDS	27388356	27388498	1.0	-	0	ID=g3487.t1.CDS3;Parent=g3487.t1
HiC_scaffold_11	AUGUSTUS	CDS	27388356	27388498	1.0	-	0	ID=g3487.t2.CDS3;Parent=g3487.t2
HiC_scaffold_11	AUGUSTUS	intron	27388499	27389983	1.0	-	.	ID=g3487.t1.intron3;Parent=g3487.t1
HiC_scaffold_11	AUGUSTUS	intron	27388499	27389983	1.0	-	.	ID=g3487.t2.intron3;Parent=g3487.t2
HiC_scaffold_11	AUGUSTUS	exon	27389984	27390130	.	-	.	ID=g3487.t1.exon4;Parent=g3487.t1
HiC_scaffold_11	AUGUSTUS	exon	27389984	27390130	.	-	.	ID=g3487.t2.exon4;Parent=g3487.t2
HiC_scaffold_11	AUGUSTUS	CDS	27389984	27390130	1.0	-	0	ID=g3487.t1.CDS4;Parent=g3487.t1
HiC_scaffold_11	AUGUSTUS	CDS	27389984	27390130	1.0	-	0	ID=g3487.t2.CDS4;Parent=g3487.t2
HiC_scaffold_11	AUGUSTUS	intron	27390131	27390908	1.0	-	.	ID=g3487.t1.intron4;Parent=g3487.t1
HiC_scaffold_11	AUGUSTUS	intron	27390131	27390908	1.0	-	.	ID=g3487.t2.intron4;Parent=g3487.t2
HiC_scaffold_11	AUGUSTUS	exon	27390909	27391037	.	-	.	ID=g3487.t1.exon5;Parent=g3487.t1
HiC_scaffold_11	AUGUSTUS	exon	27390909	27391037	.	-	.	ID=g3487.t2.exon5;Parent=g3487.t2
HiC_scaffold_11	AUGUSTUS	CDS	27390909	27391037	1.0	-	0	ID=g3487.t1.CDS5;Parent=g3487.t1
HiC_scaffold_11	AUGUSTUS	CDS	27390909	27391037	1.0	-	0	ID=g3487.t2.CDS5;Parent=g3487.t2
HiC_scaffold_11	AUGUSTUS	intron	27391038	27392730	1.0	-	.	ID=g3487.t1.intron5;Parent=g3487.t1
HiC_scaffold_11	AUGUSTUS	intron	27391038	27392730	1.0	-	.	ID=g3487.t2.intron5;Parent=g3487.t2
HiC_scaffold_11	AUGUSTUS	exon	27392731	27392804	.	-	.	ID=g3487.t1.exon6;Parent=g3487.t1
HiC_scaffold_11	AUGUSTUS	exon	27392731	27392804	.	-	.	ID=g3487.t2.exon6;Parent=g3487.t2
HiC_scaffold_11	AUGUSTUS	CDS	27392731	27392804	1.0	-	2	ID=g3487.t1.CDS6;Parent=g3487.t1
HiC_scaffold_11	AUGUSTUS	CDS	27392731	27392804	1.0	-	2	ID=g3487.t2.CDS6;Parent=g3487.t2
HiC_scaffold_11	AUGUSTUS	intron	27392805	27393123	1.0	-	.	ID=g3487.t1.intron6;Parent=g3487.t1
HiC_scaffold_11	AUGUSTUS	intron	27392805	27393123	1.0	-	.	ID=g3487.t2.intron6;Parent=g3487.t2
HiC_scaffold_11	AUGUSTUS	exon	27393124	27393217	.	-	.	ID=g3487.t1.exon7;Parent=g3487.t1
HiC_scaffold_11	AUGUSTUS	exon	27393124	27393217	.	-	.	ID=g3487.t2.exon7;Parent=g3487.t2
HiC_scaffold_11	AUGUSTUS	CDS	27393124	27393217	1.0	-	0	ID=g3487.t1.CDS7;Parent=g3487.t1
HiC_scaffold_11	AUGUSTUS	CDS	27393124	27393217	1.0	-	0	ID=g3487.t2.CDS7;Parent=g3487.t2
HiC_scaffold_11	AUGUSTUS	intron	27393218	27399215	1.0	-	.	ID=g3487.t1.intron7;Parent=g3487.t1
HiC_scaffold_11	AUGUSTUS	intron	27393218	27399215	1.0	-	.	ID=g3487.t2.intron7;Parent=g3487.t2
HiC_scaffold_11	AUGUSTUS	exon	27399216	27399362	.	-	.	ID=g3487.t1.exon8;Parent=g3487.t1
HiC_scaffold_11	AUGUSTUS	exon	27399216	27399362	.	-	.	ID=g3487.t2.exon8;Parent=g3487.t2
HiC_scaffold_11	AUGUSTUS	CDS	27399216	27399362	1.0	-	0	ID=g3487.t1.CDS8;Parent=g3487.t1
HiC_scaffold_11	AUGUSTUS	CDS	27399216	27399362	1.0	-	0	ID=g3487.t2.CDS8;Parent=g3487.t2
HiC_scaffold_11	AUGUSTUS	intron	27399363	27400820	1.0	-	.	ID=g3487.t1.intron8;Parent=g3487.t1
HiC_scaffold_11	AUGUSTUS	intron	27399363	27400820	1.0	-	.	ID=g3487.t2.intron8;Parent=g3487.t2
HiC_scaffold_11	AUGUSTUS	exon	27400821	27400956	.	-	.	ID=g3487.t1.exon9;Parent=g3487.t1
HiC_scaffold_11	AUGUSTUS	exon	27400821	27400956	.	-	.	ID=g3487.t2.exon9;Parent=g3487.t2
HiC_scaffold_11	AUGUSTUS	CDS	27400821	27400956	1.0	-	1	ID=g3487.t1.CDS9;Parent=g3487.t1
HiC_scaffold_11	AUGUSTUS	CDS	27400821	27400956	1.0	-	1	ID=g3487.t2.CDS9;Parent=g3487.t2
HiC_scaffold_11	AUGUSTUS	intron	27400957	27402811	1.0	-	.	ID=g3487.t1.intron9;Parent=g3487.t1
HiC_scaffold_11	AUGUSTUS	intron	27400957	27402811	1.0	-	.	ID=g3487.t2.intron9;Parent=g3487.t2
HiC_scaffold_11	AUGUSTUS	exon	27402812	27402975	.	-	.	ID=g3487.t1.exon10;Parent=g3487.t1
HiC_scaffold_11	AUGUSTUS	exon	27402812	27402975	.	-	.	ID=g3487.t2.exon10;Parent=g3487.t2
HiC_scaffold_11	AUGUSTUS	CDS	27402812	27402975	1.0	-	0	ID=g3487.t1.CDS10;Parent=g3487.t1
HiC_scaffold_11	AUGUSTUS	CDS	27402812	27402975	1.0	-	0	ID=g3487.t2.CDS10;Parent=g3487.t2
HiC_scaffold_11	AUGUSTUS	intron	27402976	27404370	1.0	-	.	ID=g3487.t1.intron10;Parent=g3487.t1
HiC_scaffold_11	AUGUSTUS	intron	27402976	27404370	1.0	-	.	ID=g3487.t2.intron10;Parent=g3487.t2
HiC_scaffold_11	AUGUSTUS	exon	27404371	27404505	.	-	.	ID=g3487.t1.exon11;Parent=g3487.t1
HiC_scaffold_11	AUGUSTUS	exon	27404371	27404505	.	-	.	ID=g3487.t2.exon11;Parent=g3487.t2
HiC_scaffold_11	AUGUSTUS	CDS	27404371	27404505	1.0	-	0	ID=g3487.t1.CDS11;Parent=g3487.t1
HiC_scaffold_11	AUGUSTUS	CDS	27404371	27404505	1.0	-	0	ID=g3487.t2.CDS11;Parent=g3487.t2
HiC_scaffold_11	AUGUSTUS	intron	27404506	27405284	1.0	-	.	ID=g3487.t1.intron11;Parent=g3487.t1
HiC_scaffold_11	AUGUSTUS	intron	27404506	27405284	1.0	-	.	ID=g3487.t2.intron11;Parent=g3487.t2
HiC_scaffold_11	AUGUSTUS	exon	27405285	27405419	.	-	.	ID=g3487.t1.exon12;Parent=g3487.t1
HiC_scaffold_11	AUGUSTUS	exon	27405285	27405419	.	-	.	ID=g3487.t2.exon12;Parent=g3487.t2
HiC_scaffold_11	AUGUSTUS	CDS	27405285	27405419	1.0	-	0	ID=g3487.t1.CDS12;Parent=g3487.t1
HiC_scaffold_11	AUGUSTUS	CDS	27405285	27405419	1.0	-	0	ID=g3487.t2.CDS12;Parent=g3487.t2
HiC_scaffold_11	AUGUSTUS	intron	27405420	27406715	1.0	-	.	ID=g3487.t1.intron12;Parent=g3487.t1
HiC_scaffold_11	AUGUSTUS	intron	27405420	27406715	1.0	-	.	ID=g3487.t2.intron12;Parent=g3487.t2
HiC_scaffold_11	AUGUSTUS	exon	27406716	27406798	.	-	.	ID=g3487.t1.exon13;Parent=g3487.t1
HiC_scaffold_11	AUGUSTUS	exon	27406716	27406798	.	-	.	ID=g3487.t2.exon13;Parent=g3487.t2
HiC_scaffold_11	AUGUSTUS	CDS	27406716	27406798	1.0	-	2	ID=g3487.t1.CDS13;Parent=g3487.t1
HiC_scaffold_11	AUGUSTUS	CDS	27406716	27406798	1.0	-	2	ID=g3487.t2.CDS13;Parent=g3487.t2
HiC_scaffold_11	AUGUSTUS	intron	27406799	27409979	1.0	-	.	ID=g3487.t1.intron13;Parent=g3487.t1
HiC_scaffold_11	AUGUSTUS	intron	27406799	27409979	1.0	-	.	ID=g3487.t2.intron13;Parent=g3487.t2
HiC_scaffold_11	AUGUSTUS	exon	27409980	27410076	.	-	.	ID=g3487.t1.exon14;Parent=g3487.t1
HiC_scaffold_11	AUGUSTUS	exon	27409980	27410076	.	-	.	ID=g3487.t2.exon14;Parent=g3487.t2
HiC_scaffold_11	AUGUSTUS	CDS	27409980	27410076	1.0	-	0	ID=g3487.t1.CDS14;Parent=g3487.t1
HiC_scaffold_11	AUGUSTUS	CDS	27409980	27410076	1.0	-	0	ID=g3487.t2.CDS14;Parent=g3487.t2
HiC_scaffold_11	AUGUSTUS	intron	27410077	27410250	1.0	-	.	ID=g3487.t1.intron14;Parent=g3487.t1
HiC_scaffold_11	AUGUSTUS	intron	27410077	27410250	1.0	-	.	ID=g3487.t2.intron14;Parent=g3487.t2
HiC_scaffold_11	AUGUSTUS	exon	27410251	27410271	.	-	.	ID=g3487.t1.exon15;Parent=g3487.t1
HiC_scaffold_11	AUGUSTUS	exon	27410251	27410271	.	-	.	ID=g3487.t2.exon15;Parent=g3487.t2
HiC_scaffold_11	AUGUSTUS	CDS	27410251	27410271	1.0	-	0	ID=g3487.t1.CDS15;Parent=g3487.t1
HiC_scaffold_11	AUGUSTUS	CDS	27410251	27410271	1.0	-	0	ID=g3487.t2.CDS15;Parent=g3487.t2
HiC_scaffold_11	AUGUSTUS	intron	27410272	27413390	1.0	-	.	ID=g3487.t1.intron15;Parent=g3487.t1
HiC_scaffold_11	AUGUSTUS	intron	27410272	27413390	1.0	-	.	ID=g3487.t2.intron15;Parent=g3487.t2
HiC_scaffold_11	AUGUSTUS	exon	27413391	27413476	.	-	.	ID=g3487.t1.exon16;Parent=g3487.t1
HiC_scaffold_11	AUGUSTUS	exon	27413391	27413476	.	-	.	ID=g3487.t2.exon16;Parent=g3487.t2
HiC_scaffold_11	AUGUSTUS	CDS	27413391	27413476	1.0	-	2	ID=g3487.t1.CDS16;Parent=g3487.t1
HiC_scaffold_11	AUGUSTUS	CDS	27413391	27413476	1.0	-	2	ID=g3487.t2.CDS16;Parent=g3487.t2
HiC_scaffold_11	AUGUSTUS	intron	27413477	27416156	1.0	-	.	ID=g3487.t1.intron16;Parent=g3487.t1
HiC_scaffold_11	AUGUSTUS	intron	27413477	27416156	1.0	-	.	ID=g3487.t2.intron16;Parent=g3487.t2
HiC_scaffold_11	AUGUSTUS	exon	27416157	27416248	.	-	.	ID=g3487.t1.exon17;Parent=g3487.t1
HiC_scaffold_11	AUGUSTUS	exon	27416157	27416248	.	-	.	ID=g3487.t2.exon17;Parent=g3487.t2
HiC_scaffold_11	AUGUSTUS	CDS	27416157	27416248	1.0	-	1	ID=g3487.t1.CDS17;Parent=g3487.t1
HiC_scaffold_11	AUGUSTUS	CDS	27416157	27416248	1.0	-	1	ID=g3487.t2.CDS17;Parent=g3487.t2
HiC_scaffold_11	AUGUSTUS	intron	27416249	27423722	1.0	-	.	ID=g3487.t1.intron17;Parent=g3487.t1
HiC_scaffold_11	AUGUSTUS	intron	27416249	27423722	1.0	-	.	ID=g3487.t2.intron17;Parent=g3487.t2
HiC_scaffold_11	AUGUSTUS	exon	27423723	27423867	.	-	.	ID=g3487.t1.exon18;Parent=g3487.t1
HiC_scaffold_11	AUGUSTUS	exon	27423723	27423867	.	-	.	ID=g3487.t2.exon18;Parent=g3487.t2
HiC_scaffold_11	AUGUSTUS	CDS	27423723	27423867	1.0	-	2	ID=g3487.t1.CDS18;Parent=g3487.t1
HiC_scaffold_11	AUGUSTUS	CDS	27423723	27423867	1.0	-	2	ID=g3487.t2.CDS18;Parent=g3487.t2
HiC_scaffold_11	AUGUSTUS	intron	27423868	27428633	1.0	-	.	ID=g3487.t2.intron18;Parent=g3487.t2
HiC_scaffold_11	AUGUSTUS	intron	27423868	27431204	1.0	-	.	ID=g3487.t1.intron18;Parent=g3487.t1
HiC_scaffold_11	AUGUSTUS	exon	27428634	27432204	.	-	.	ID=g3487.t2.exon19;Parent=g3487.t2
HiC_scaffold_11	AUGUSTUS	CDS	27428634	27432204	1.0	-	0	ID=g3487.t2.CDS19;Parent=g3487.t2
HiC_scaffold_11	AUGUSTUS	exon	27431205	27432204	.	-	.	ID=g3487.t1.exon19;Parent=g3487.t1
HiC_scaffold_11	AUGUSTUS	CDS	27431205	27432204	1.0	-	0	ID=g3487.t1.CDS19;Parent=g3487.t1
HiC_scaffold_11	AUGUSTUS	intron	27432205	27435733	1.0	-	.	ID=g3487.t1.intron19;Parent=g3487.t1
HiC_scaffold_11	AUGUSTUS	intron	27432205	27435733	1.0	-	.	ID=g3487.t2.intron19;Parent=g3487.t2
HiC_scaffold_11	AUGUSTUS	exon	27435734	27435780	.	-	.	ID=g3487.t1.exon20;Parent=g3487.t1
HiC_scaffold_11	AUGUSTUS	exon	27435734	27435780	.	-	.	ID=g3487.t2.exon20;Parent=g3487.t2
HiC_scaffold_11	AUGUSTUS	CDS	27435734	27435780	1.0	-	2	ID=g3487.t1.CDS20;Parent=g3487.t1
HiC_scaffold_11	AUGUSTUS	CDS	27435734	27435780	1.0	-	2	ID=g3487.t2.CDS20;Parent=g3487.t2
HiC_scaffold_11	AUGUSTUS	intron	27435781	27442882	1.0	-	.	ID=g3487.t1.intron20;Parent=g3487.t1
HiC_scaffold_11	AUGUSTUS	intron	27435781	27442882	1.0	-	.	ID=g3487.t2.intron20;Parent=g3487.t2
HiC_scaffold_11	AUGUSTUS	exon	27442883	27443009	.	-	.	ID=g3487.t1.exon21;Parent=g3487.t1
HiC_scaffold_11	AUGUSTUS	exon	27442883	27443009	.	-	.	ID=g3487.t2.exon21;Parent=g3487.t2
HiC_scaffold_11	AUGUSTUS	CDS	27442883	27443009	1.0	-	0	ID=g3487.t1.CDS21;Parent=g3487.t1
HiC_scaffold_11	AUGUSTUS	CDS	27442883	27443009	1.0	-	0	ID=g3487.t2.CDS21;Parent=g3487.t2
HiC_scaffold_11	AUGUSTUS	intron	27443010	27444463	1.0	-	.	ID=g3487.t1.intron21;Parent=g3487.t1
HiC_scaffold_11	AUGUSTUS	intron	27443010	27444463	1.0	-	.	ID=g3487.t2.intron21;Parent=g3487.t2
HiC_scaffold_11	AUGUSTUS	exon	27444464	27444648	.	-	.	ID=g3487.t1.exon22;Parent=g3487.t1
HiC_scaffold_11	AUGUSTUS	exon	27444464	27444648	.	-	.	ID=g3487.t2.exon22;Parent=g3487.t2
HiC_scaffold_11	AUGUSTUS	CDS	27444464	27444648	1.0	-	2	ID=g3487.t1.CDS22;Parent=g3487.t1
HiC_scaffold_11	AUGUSTUS	CDS	27444464	27444648	1.0	-	2	ID=g3487.t2.CDS22;Parent=g3487.t2
HiC_scaffold_11	AUGUSTUS	intron	27444649	27454053	1.0	-	.	ID=g3487.t1.intron22;Parent=g3487.t1
HiC_scaffold_11	AUGUSTUS	intron	27444649	27454053	1.0	-	.	ID=g3487.t2.intron22;Parent=g3487.t2
HiC_scaffold_11	AUGUSTUS	exon	27454054	27454204	.	-	.	ID=g3487.t1.exon23;Parent=g3487.t1
HiC_scaffold_11	AUGUSTUS	exon	27454054	27454204	.	-	.	ID=g3487.t2.exon23;Parent=g3487.t2
HiC_scaffold_11	AUGUSTUS	CDS	27454054	27454204	1.0	-	0	ID=g3487.t1.CDS23;Parent=g3487.t1
HiC_scaffold_11	AUGUSTUS	CDS	27454054	27454204	1.0	-	0	ID=g3487.t2.CDS23;Parent=g3487.t2
HiC_scaffold_11	AUGUSTUS	intron	27454205	27454356	1.0	-	.	ID=g3487.t1.intron23;Parent=g3487.t1
HiC_scaffold_11	AUGUSTUS	intron	27454205	27454356	1.0	-	.	ID=g3487.t2.intron23;Parent=g3487.t2
HiC_scaffold_11	AUGUSTUS	exon	27454357	27454514	.	-	.	ID=g3487.t1.exon24;Parent=g3487.t1
HiC_scaffold_11	AUGUSTUS	exon	27454357	27454514	.	-	.	ID=g3487.t2.exon24;Parent=g3487.t2
HiC_scaffold_11	AUGUSTUS	CDS	27454357	27454514	1.0	-	2	ID=g3487.t1.CDS24;Parent=g3487.t1
HiC_scaffold_11	AUGUSTUS	CDS	27454357	27454514	1.0	-	2	ID=g3487.t2.CDS24;Parent=g3487.t2
HiC_scaffold_11	AUGUSTUS	intron	27454515	27462198	1.0	-	.	ID=g3487.t1.intron24;Parent=g3487.t1
HiC_scaffold_11	AUGUSTUS	intron	27454515	27462198	1.0	-	.	ID=g3487.t2.intron24;Parent=g3487.t2
HiC_scaffold_11	AUGUSTUS	exon	27462199	27462265	.	-	.	ID=g3487.t1.exon25;Parent=g3487.t1
HiC_scaffold_11	AUGUSTUS	exon	27462199	27462265	.	-	.	ID=g3487.t2.exon25;Parent=g3487.t2
HiC_scaffold_11	AUGUSTUS	CDS	27462199	27462265	1.0	-	0	ID=g3487.t1.CDS25;Parent=g3487.t1
HiC_scaffold_11	AUGUSTUS	CDS	27462199	27462265	1.0	-	0	ID=g3487.t2.CDS25;Parent=g3487.t2
HiC_scaffold_11	AUGUSTUS	intron	27462266	27462765	1.0	-	.	ID=g3487.t1.intron25;Parent=g3487.t1
HiC_scaffold_11	AUGUSTUS	intron	27462266	27462765	1.0	-	.	ID=g3487.t2.intron25;Parent=g3487.t2
HiC_scaffold_11	AUGUSTUS	exon	27462766	27462861	.	-	.	ID=g3487.t1.exon26;Parent=g3487.t1
HiC_scaffold_11	AUGUSTUS	exon	27462766	27462861	.	-	.	ID=g3487.t2.exon26;Parent=g3487.t2
HiC_scaffold_11	AUGUSTUS	CDS	27462766	27462861	1.0	-	0	ID=g3487.t1.CDS26;Parent=g3487.t1
HiC_scaffold_11	AUGUSTUS	CDS	27462766	27462861	1.0	-	0	ID=g3487.t2.CDS26;Parent=g3487.t2
HiC_scaffold_11	AUGUSTUS	intron	27462862	27465998	1.0	-	.	ID=g3487.t1.intron26;Parent=g3487.t1
HiC_scaffold_11	AUGUSTUS	intron	27462862	27465998	1.0	-	.	ID=g3487.t2.intron26;Parent=g3487.t2
HiC_scaffold_11	AUGUSTUS	exon	27465999	27466150	.	-	.	ID=g3487.t1.exon27;Parent=g3487.t1
HiC_scaffold_11	AUGUSTUS	exon	27465999	27466150	.	-	.	ID=g3487.t2.exon27;Parent=g3487.t2
HiC_scaffold_11	AUGUSTUS	CDS	27465999	27466150	1.0	-	2	ID=g3487.t1.CDS27;Parent=g3487.t1
HiC_scaffold_11	AUGUSTUS	CDS	27465999	27466150	1.0	-	2	ID=g3487.t2.CDS27;Parent=g3487.t2
HiC_scaffold_11	AUGUSTUS	intron	27466151	27468273	1.0	-	.	ID=g3487.t1.intron27;Parent=g3487.t1
HiC_scaffold_11	AUGUSTUS	intron	27466151	27468273	1.0	-	.	ID=g3487.t2.intron27;Parent=g3487.t2
HiC_scaffold_11	AUGUSTUS	exon	27468274	27468453	.	-	.	ID=g3487.t1.exon28;Parent=g3487.t1
HiC_scaffold_11	AUGUSTUS	exon	27468274	27468453	.	-	.	ID=g3487.t2.exon28;Parent=g3487.t2
HiC_scaffold_11	AUGUSTUS	CDS	27468274	27468453	1.0	-	2	ID=g3487.t1.CDS28;Parent=g3487.t1
HiC_scaffold_11	AUGUSTUS	CDS	27468274	27468453	1.0	-	2	ID=g3487.t2.CDS28;Parent=g3487.t2
HiC_scaffold_11	AUGUSTUS	intron	27468454	27502882	1.0	-	.	ID=g3487.t1.intron28;Parent=g3487.t1
HiC_scaffold_11	AUGUSTUS	intron	27468454	27502882	1.0	-	.	ID=g3487.t2.intron28;Parent=g3487.t2
HiC_scaffold_11	AUGUSTUS	exon	27502883	27502948	.	-	.	ID=g3487.t1.exon29;Parent=g3487.t1
HiC_scaffold_11	AUGUSTUS	exon	27502883	27502948	.	-	.	ID=g3487.t2.exon29;Parent=g3487.t2
HiC_scaffold_11	AUGUSTUS	CDS	27502883	27502948	1.0	-	2	ID=g3487.t1.CDS29;Parent=g3487.t1
HiC_scaffold_11	AUGUSTUS	CDS	27502883	27502948	1.0	-	2	ID=g3487.t2.CDS29;Parent=g3487.t2
HiC_scaffold_11	AUGUSTUS	intron	27502949	27559250	1.0	-	.	ID=g3487.t1.intron29;Parent=g3487.t1
HiC_scaffold_11	AUGUSTUS	intron	27502949	27559250	1.0	-	.	ID=g3487.t2.intron29;Parent=g3487.t2
HiC_scaffold_11	AUGUSTUS	exon	27559251	27559308	.	-	.	ID=g3487.t1.exon30;Parent=g3487.t1
HiC_scaffold_11	AUGUSTUS	exon	27559251	27559308	.	-	.	ID=g3487.t2.exon30;Parent=g3487.t2
HiC_scaffold_11	AUGUSTUS	CDS	27559251	27559308	1.0	-	0	ID=g3487.t1.CDS30;Parent=g3487.t1
HiC_scaffold_11	AUGUSTUS	CDS	27559251	27559308	1.0	-	0	ID=g3487.t2.CDS30;Parent=g3487.t2
HiC_scaffold_11	AUGUSTUS	start_codon	27559306	27559308	.	-	0	ID=g3487.t1.start1;Parent=g3487.t1
HiC_scaffold_11	AUGUSTUS	start_codon	27559306	27559308	.	-	0	ID=g3487.t2.start1;Parent=g3487.t2
HiC_scaffold_11	AUGUSTUS	start_codon	27930571	27930573	.	+	0	ID=g3488.t1.start1;Parent=g3488.t1
HiC_scaffold_11	AUGUSTUS	exon	27930571	27930583	.	+	.	ID=g3488.t1.exon1;Parent=g3488.t1
HiC_scaffold_11	AUGUSTUS	CDS	27930571	27930583	1.0	+	0	ID=g3488.t1.CDS1;Parent=g3488.t1
HiC_scaffold_11	AUGUSTUS	gene	27930571	27968517	.	+	.	ID=g3488
HiC_scaffold_11	AUGUSTUS	mRNA	27930571	27968517	1.0	+	.	ID=g3488.t1;Parent=g3488;em_target=109478.XP_005885550.1;em_score=512.8;em_evalue=3.9e-157;em_tcov=.;em_OGs=28IEH@1|root,2QQR8@2759|Eukaryota,38ECD@33154|Opisthokonta,3BGTU@33208|Metazoa,3CZUT@33213|Bilateria,482ZD@7711|Chordata,493UF@7742|Vertebrata,3JAMX@40674|Mammalia,4M2E7@9397|Chiroptera;em_COG_cat=S;em_desc=Family with sequence similarity 3 member C;em_max_annot_lvl=33208|Metazoa;em_Preferred_name=FAM3C;em_PFAMs=ILEI;em_GOs=GO:0002576,GO:0003674,GO:0005102,GO:0005125,GO:0005488,GO:0005515,GO:0005575,GO:0005576,GO:0005622,GO:0005623,GO:0005737,GO:0005794,GO:0006810,GO:0006887,GO:0008150,GO:0009966,GO:0009987,GO:0010469,GO:0010646,GO:0012505,GO:0016192,GO:0023051,GO:0030141,GO:0030545,GO:0031089,GO:0031410,GO:0031974,GO:0031982,GO:0031983,GO:0032940,GO:0034774,GO:0042827,GO:0043226,GO:0043227,GO:0043229,GO:0043231,GO:0043233,GO:0044422,GO:0044424,GO:0044433,GO:0044444,GO:0044446,GO:0044464,GO:0045055,GO:0046903,GO:0048018,GO:0048583,GO:0050789,GO:0050794,GO:0051179,GO:0051234,GO:0060205,GO:0065007,GO:0065009,GO:0070013,GO:0097708,GO:0098772,GO:0099503
HiC_scaffold_11	AUGUSTUS	intron	27930584	27934825	1.0	+	.	ID=g3488.t1.intron1;Parent=g3488.t1
HiC_scaffold_11	AUGUSTUS	exon	27934826	27934930	.	+	.	ID=g3488.t1.exon2;Parent=g3488.t1
HiC_scaffold_11	AUGUSTUS	CDS	27934826	27934930	1.0	+	2	ID=g3488.t1.CDS2;Parent=g3488.t1
HiC_scaffold_11	AUGUSTUS	intron	27934931	27943359	1.0	+	.	ID=g3488.t1.intron2;Parent=g3488.t1
HiC_scaffold_11	AUGUSTUS	exon	27943360	27943389	.	+	.	ID=g3488.t1.exon3;Parent=g3488.t1
HiC_scaffold_11	AUGUSTUS	CDS	27943360	27943389	1.0	+	2	ID=g3488.t1.CDS3;Parent=g3488.t1
HiC_scaffold_11	AUGUSTUS	intron	27943390	27944559	1.0	+	.	ID=g3488.t1.intron3;Parent=g3488.t1
HiC_scaffold_11	AUGUSTUS	exon	27944560	27944683	.	+	.	ID=g3488.t1.exon4;Parent=g3488.t1
HiC_scaffold_11	AUGUSTUS	CDS	27944560	27944683	1.0	+	2	ID=g3488.t1.CDS4;Parent=g3488.t1
HiC_scaffold_11	AUGUSTUS	intron	27944684	27953308	1.0	+	.	ID=g3488.t1.intron4;Parent=g3488.t1
HiC_scaffold_11	AUGUSTUS	exon	27953309	27953367	.	+	.	ID=g3488.t1.exon5;Parent=g3488.t1
HiC_scaffold_11	AUGUSTUS	CDS	27953309	27953367	1.0	+	1	ID=g3488.t1.CDS5;Parent=g3488.t1
HiC_scaffold_11	AUGUSTUS	intron	27953368	27954519	1.0	+	.	ID=g3488.t1.intron5;Parent=g3488.t1
HiC_scaffold_11	AUGUSTUS	exon	27954520	27954570	.	+	.	ID=g3488.t1.exon6;Parent=g3488.t1
HiC_scaffold_11	AUGUSTUS	CDS	27954520	27954570	1.0	+	2	ID=g3488.t1.CDS6;Parent=g3488.t1
HiC_scaffold_11	AUGUSTUS	intron	27954571	27957054	1.0	+	.	ID=g3488.t1.intron6;Parent=g3488.t1
HiC_scaffold_11	AUGUSTUS	exon	27957055	27957139	.	+	.	ID=g3488.t1.exon7;Parent=g3488.t1
HiC_scaffold_11	AUGUSTUS	CDS	27957055	27957139	1.0	+	2	ID=g3488.t1.CDS7;Parent=g3488.t1
HiC_scaffold_11	AUGUSTUS	intron	27957140	27967692	1.0	+	.	ID=g3488.t1.intron7;Parent=g3488.t1
HiC_scaffold_11	AUGUSTUS	exon	27967693	27967819	.	+	.	ID=g3488.t1.exon8;Parent=g3488.t1
HiC_scaffold_11	AUGUSTUS	CDS	27967693	27967819	1.0	+	1	ID=g3488.t1.CDS8;Parent=g3488.t1
HiC_scaffold_11	AUGUSTUS	intron	27967820	27968427	1.0	+	.	ID=g3488.t1.intron8;Parent=g3488.t1
HiC_scaffold_11	AUGUSTUS	exon	27968428	27968517	.	+	.	ID=g3488.t1.exon9;Parent=g3488.t1
HiC_scaffold_11	AUGUSTUS	CDS	27968428	27968517	1.0	+	0	ID=g3488.t1.CDS9;Parent=g3488.t1
HiC_scaffold_11	AUGUSTUS	stop_codon	27968515	27968517	.	+	0	ID=g3488.t1.stop1;Parent=g3488.t1
HiC_scaffold_11	AUGUSTUS	stop_codon	27980165	27980167	.	-	0	ID=g3489.t1.stop1;Parent=g3489.t1
HiC_scaffold_11	GeneMark.hmm3	stop_codon	27980165	27980167	.	-	0	ID=g3489.t2.stop1;Parent=g3489.t2
HiC_scaffold_11	AUGUSTUS	exon	27980165	27980629	.	-	.	ID=g3489.t1.exon1;Parent=g3489.t1
HiC_scaffold_11	GeneMark.hmm3	CDS	27980165	27980629	.	-	0	ID=g3489.t2.CDS1;Parent=g3489.t2
HiC_scaffold_11	GeneMark.hmm3	exon	27980165	27980629	.	-	0	ID=g3489.t2.exon1;Parent=g3489.t2
HiC_scaffold_11	AUGUSTUS	CDS	27980165	27980629	1.0	-	0	ID=g3489.t1.CDS1;Parent=g3489.t1
HiC_scaffold_11	AUGUSTUS	mRNA	27980165	27990188	1.0	-	.	ID=g3489.t1;Parent=g3489;em_target=9668.ENSMPUP00000006854;em_score=852.9;em_evalue=9.6e-260;em_tcov=.;em_OGs=KOG3913@1|root,KOG3913@2759|Eukaryota,39THQ@33154|Opisthokonta,3BJ1J@33208|Metazoa,3CXDI@33213|Bilateria,4810P@7711|Chordata,48YDX@7742|Vertebrata,3JDHS@40674|Mammalia,3EIXB@33554|Carnivora;em_COG_cat=T;em_desc=Ligand for members of the frizzled family of seven transmembrane receptors;em_max_annot_lvl=33208|Metazoa;em_Preferred_name=WNT16;em_KEGG_ko=ko:K01558;em_KEGG_Pathway=ko04150,ko04310,ko04390,ko04550,ko04916,ko04934,ko05165,ko05166,ko05200,ko05202,ko05205,ko05217,ko05224,ko05225,ko05226,map04150,map04310,map04390,map04550,map04916,map04934,map05165,map05166,map05200,map05202,map05205,map05217,map05224,map05225,map05226;em_KEGG_Module=M00677;em_BRITE=ko00000,ko00001,ko00002,ko00536;em_PFAMs=wnt;em_GOs=GO:0000132,GO:0000226,GO:0000278,GO:0001654,GO:0001664,GO:0001837,GO:0001932,GO:0001934,GO:0002009,GO:0002072,GO:0003002,GO:0003007,GO:0003408,GO:0003674,GO:0005102,GO:0005109,GO:0005488,GO:0005515,GO:0005575,GO:0005576,GO:0005615,GO:0005622,GO:0005623,GO:0005737,GO:0006928,GO:0006950,GO:0006979,GO:0006996,GO:0007010,GO:0007017,GO:0007049,GO:0007154,GO:0007163,GO:0007165,GO:0007166,GO:0007267,GO:0007275,GO:0007389,GO:0007399,GO:0007423,GO:0007507,GO:0007568,GO:0007569,GO:0008150,GO:0008283,GO:0008356,GO:0008544,GO:0009653,GO:0009790,GO:0009798,GO:0009887,GO:0009888,GO:0009893,GO:0009913,GO:0009966,GO:0009967,GO:0009987,GO:0010468,GO:0010469,GO:0010562,GO:0010604,GO:0010628,GO:0010646,GO:0010647,GO:0010720,GO:0010721,GO:0010769,GO:0010770,GO:0010941,GO:0010975,GO:0010976,GO:0014066,GO:0014068,GO:0016043,GO:0016055,GO:0016331,GO:0016477,GO:0019220,GO:0019222,GO:0019899,GO:0019900,GO:0019901,GO:0022008,GO:0022402,GO:0022603,GO:0022604,GO:0023051,GO:0023052,GO:0023056,GO:0030010,GO:0030154,GO:0030182,GO:0030216,GO:0030334,GO:0030335,GO:0030336,GO:0030545,GO:0030855,GO:0030971,GO:0031076,GO:0031323,GO:0031325,GO:0031344,GO:0031346,GO:0031399,GO:0031401,GO:0032101,GO:0032103,GO:0032268,GO:0032270,GO:0032501,GO:0032502,GO:0032872,GO:0032874,GO:0032879,GO:0033554,GO:0034599,GO:0040001,GO:0040011,GO:0040012,GO:0040013,GO:0040017,GO:0040028,GO:0042221,GO:0042325,GO:0042327,GO:0043010,GO:0043408,GO:0043410,GO:0043588,GO:0043616,GO:0044421,GO:0044424,GO:0044464,GO:0045165,GO:0045595,GO:0045596,GO:0045597,GO:0045664,GO:0045666,GO:0045937,GO:0046328,GO:0046330,GO:0046849,GO:0048018,GO:0048048,GO:0048513,GO:0048518,GO:0048519,GO:0048522,GO:0048523,GO:0048562,GO:0048568,GO:0048580,GO:0048583,GO:0048584,GO:0048592,GO:0048593,GO:0048596,GO:0048598,GO:0048646,GO:0048699,GO:0048729,GO:0048731,GO:0048762,GO:0048771,GO:0048856,GO:0048869,GO:0048870,GO:0050673,GO:0050767,GO:0050768,GO:0050769,GO:0050770,GO:0050772,GO:0050789,GO:0050793,GO:0050794,GO:0050896,GO:0050920,GO:0050921,GO:0051093,GO:0051094,GO:0051128,GO:0051130,GO:0051171,GO:0051173,GO:0051174,GO:0051179,GO:0051234,GO:0051239,GO:0051240,GO:0051241,GO:0051246,GO:0051247,GO:0051270,GO:0051271,GO:0051272,GO:0051293,GO:0051294,GO:0051301,GO:0051640,GO:0051641,GO:0051649,GO:0051653,GO:0051656,GO:0051674,GO:0051716,GO:0051960,GO:0051961,GO:0051962,GO:0060070,GO:0060255,GO:0060284,GO:0060317,GO:0060429,GO:0060485,GO:0060548,GO:0060900,GO:0060972,GO:0061062,GO:0065007,GO:0065009,GO:0070302,GO:0070304,GO:0070887,GO:0070986,GO:0071840,GO:0072359,GO:0080090,GO:0080134,GO:0080135,GO:0090398,GO:0090399,GO:0090400,GO:0090403,GO:0090596,GO:0098772,GO:0120035,GO:0198738,GO:1902531,GO:1902533,GO:1902667,GO:1902669,GO:1902850,GO:1903047,GO:1903354,GO:1903356,GO:1905114,GO:1905483,GO:1905484,GO:1905485,GO:1905486,GO:1905488,GO:1905489,GO:1905491,GO:1990782,GO:2000026,GO:2000145,GO:2000146,GO:2000147,GO:2001222,GO:2001223,GO:2001224
HiC_scaffold_11	AUGUSTUS	gene	27980165	27990524	.	-	.	ID=g3489
HiC_scaffold_11	GeneMark.hmm3	mRNA	27980165	27990524	.	-	.	ID=g3489.t2;Parent=g3489;em_target=9668.ENSMPUP00000006854;em_score=852.1;em_evalue=5e-259;em_tcov=.;em_OGs=KOG3913@1|root,KOG3913@2759|Eukaryota,39THQ@33154|Opisthokonta,3BJ1J@33208|Metazoa,3CXDI@33213|Bilateria,4810P@7711|Chordata,48YDX@7742|Vertebrata,3JDHS@40674|Mammalia,3EIXB@33554|Carnivora;em_COG_cat=T;em_desc=Ligand for members of the frizzled family of seven transmembrane receptors;em_max_annot_lvl=33208|Metazoa;em_Preferred_name=WNT16;em_KEGG_ko=ko:K01558;em_KEGG_Pathway=ko04150,ko04310,ko04390,ko04550,ko04916,ko04934,ko05165,ko05166,ko05200,ko05202,ko05205,ko05217,ko05224,ko05225,ko05226,map04150,map04310,map04390,map04550,map04916,map04934,map05165,map05166,map05200,map05202,map05205,map05217,map05224,map05225,map05226;em_KEGG_Module=M00677;em_BRITE=ko00000,ko00001,ko00002,ko00536;em_PFAMs=wnt;em_GOs=GO:0000132,GO:0000226,GO:0000278,GO:0001654,GO:0001664,GO:0001837,GO:0001932,GO:0001934,GO:0002009,GO:0002072,GO:0003002,GO:0003007,GO:0003408,GO:0003674,GO:0005102,GO:0005109,GO:0005488,GO:0005515,GO:0005575,GO:0005576,GO:0005615,GO:0005622,GO:0005623,GO:0005737,GO:0006928,GO:0006950,GO:0006979,GO:0006996,GO:0007010,GO:0007017,GO:0007049,GO:0007154,GO:0007163,GO:0007165,GO:0007166,GO:0007267,GO:0007275,GO:0007389,GO:0007399,GO:0007423,GO:0007507,GO:0007568,GO:0007569,GO:0008150,GO:0008283,GO:0008356,GO:0008544,GO:0009653,GO:0009790,GO:0009798,GO:0009887,GO:0009888,GO:0009893,GO:0009913,GO:0009966,GO:0009967,GO:0009987,GO:0010468,GO:0010469,GO:0010562,GO:0010604,GO:0010628,GO:0010646,GO:0010647,GO:0010720,GO:0010721,GO:0010769,GO:0010770,GO:0010941,GO:0010975,GO:0010976,GO:0014066,GO:0014068,GO:0016043,GO:0016055,GO:0016331,GO:0016477,GO:0019220,GO:0019222,GO:0019899,GO:0019900,GO:0019901,GO:0022008,GO:0022402,GO:0022603,GO:0022604,GO:0023051,GO:0023052,GO:0023056,GO:0030010,GO:0030154,GO:0030182,GO:0030216,GO:0030334,GO:0030335,GO:0030336,GO:0030545,GO:0030855,GO:0030971,GO:0031076,GO:0031323,GO:0031325,GO:0031344,GO:0031346,GO:0031399,GO:0031401,GO:0032101,GO:0032103,GO:0032268,GO:0032270,GO:0032501,GO:0032502,GO:0032872,GO:0032874,GO:0032879,GO:0033554,GO:0034599,GO:0040001,GO:0040011,GO:0040012,GO:0040013,GO:0040017,GO:0040028,GO:0042221,GO:0042325,GO:0042327,GO:0043010,GO:0043408,GO:0043410,GO:0043588,GO:0043616,GO:0044421,GO:0044424,GO:0044464,GO:0045165,GO:0045595,GO:0045596,GO:0045597,GO:0045664,GO:0045666,GO:0045937,GO:0046328,GO:0046330,GO:0046849,GO:0048018,GO:0048048,GO:0048513,GO:0048518,GO:0048519,GO:0048522,GO:0048523,GO:0048562,GO:0048568,GO:0048580,GO:0048583,GO:0048584,GO:0048592,GO:0048593,GO:0048596,GO:0048598,GO:0048646,GO:0048699,GO:0048729,GO:0048731,GO:0048762,GO:0048771,GO:0048856,GO:0048869,GO:0048870,GO:0050673,GO:0050767,GO:0050768,GO:0050769,GO:0050770,GO:0050772,GO:0050789,GO:0050793,GO:0050794,GO:0050896,GO:0050920,GO:0050921,GO:0051093,GO:0051094,GO:0051128,GO:0051130,GO:0051171,GO:0051173,GO:0051174,GO:0051179,GO:0051234,GO:0051239,GO:0051240,GO:0051241,GO:0051246,GO:0051247,GO:0051270,GO:0051271,GO:0051272,GO:0051293,GO:0051294,GO:0051301,GO:0051640,GO:0051641,GO:0051649,GO:0051653,GO:0051656,GO:0051674,GO:0051716,GO:0051960,GO:0051961,GO:0051962,GO:0060070,GO:0060255,GO:0060284,GO:0060317,GO:0060429,GO:0060485,GO:0060548,GO:0060900,GO:0060972,GO:0061062,GO:0065007,GO:0065009,GO:0070302,GO:0070304,GO:0070887,GO:0070986,GO:0071840,GO:0072359,GO:0080090,GO:0080134,GO:0080135,GO:0090398,GO:0090399,GO:0090400,GO:0090403,GO:0090596,GO:0098772,GO:0120035,GO:0198738,GO:1902531,GO:1902533,GO:1902667,GO:1902669,GO:1902850,GO:1903047,GO:1903354,GO:1903356,GO:1905114,GO:1905483,GO:1905484,GO:1905485,GO:1905486,GO:1905488,GO:1905489,GO:1905491,GO:1990782,GO:2000026,GO:2000145,GO:2000146,GO:2000147,GO:2001222,GO:2001223,GO:2001224
HiC_scaffold_11	GeneMark.hmm3	intron	27980630	27987424	.	-	0	ID=g3489.t2.intron1;Parent=g3489.t2
HiC_scaffold_11	AUGUSTUS	intron	27980630	27987424	1.0	-	.	ID=g3489.t1.intron1;Parent=g3489.t1
HiC_scaffold_11	AUGUSTUS	exon	27987425	27987711	.	-	.	ID=g3489.t1.exon2;Parent=g3489.t1
HiC_scaffold_11	GeneMark.hmm3	CDS	27987425	27987711	.	-	2	ID=g3489.t2.CDS2;Parent=g3489.t2
HiC_scaffold_11	GeneMark.hmm3	exon	27987425	27987711	.	-	2	ID=g3489.t2.exon2;Parent=g3489.t2
HiC_scaffold_11	AUGUSTUS	CDS	27987425	27987711	1.0	-	2	ID=g3489.t1.CDS2;Parent=g3489.t1
HiC_scaffold_11	GeneMark.hmm3	intron	27987712	27989660	.	-	1	ID=g3489.t2.intron2;Parent=g3489.t2
HiC_scaffold_11	AUGUSTUS	intron	27987712	27989660	1.0	-	.	ID=g3489.t1.intron2;Parent=g3489.t1
HiC_scaffold_11	AUGUSTUS	exon	27989661	27989902	.	-	.	ID=g3489.t1.exon3;Parent=g3489.t1
HiC_scaffold_11	GeneMark.hmm3	CDS	27989661	27989902	.	-	1	ID=g3489.t2.CDS3;Parent=g3489.t2
HiC_scaffold_11	GeneMark.hmm3	exon	27989661	27989902	.	-	1	ID=g3489.t2.exon3;Parent=g3489.t2
HiC_scaffold_11	AUGUSTUS	CDS	27989661	27989902	1.0	-	1	ID=g3489.t1.CDS3;Parent=g3489.t1
HiC_scaffold_11	GeneMark.hmm3	intron	27989903	27990093	.	-	2	ID=g3489.t2.intron3;Parent=g3489.t2
HiC_scaffold_11	AUGUSTUS	intron	27989903	27990093	1.0	-	.	ID=g3489.t1.intron3;Parent=g3489.t1
HiC_scaffold_11	AUGUSTUS	exon	27990094	27990188	.	-	.	ID=g3489.t1.exon4;Parent=g3489.t1
HiC_scaffold_11	AUGUSTUS	CDS	27990094	27990188	1.0	-	0	ID=g3489.t1.CDS4;Parent=g3489.t1
HiC_scaffold_11	GeneMark.hmm3	CDS	27990094	27990524	.	-	0	ID=g3489.t2.CDS4;Parent=g3489.t2
HiC_scaffold_11	GeneMark.hmm3	exon	27990094	27990524	.	-	0	ID=g3489.t2.exon4;Parent=g3489.t2
HiC_scaffold_11	AUGUSTUS	start_codon	27990186	27990188	.	-	0	ID=g3489.t1.start1;Parent=g3489.t1
HiC_scaffold_11	GeneMark.hmm3	start_codon	27990522	27990524	.	-	0	ID=g3489.t2.start1;Parent=g3489.t2
HiC_scaffold_11	gmst	stop_codon	28012170	28012172	190.266816	-	0	ID=g3490.t1.stop1;Parent=g3490.t1
HiC_scaffold_11	gmst	CDS	28012170	28012391	190.266816	-	0	ID=g3490.t1.CDS1;Parent=g3490.t1
HiC_scaffold_11	gmst	exon	28012170	28012391	190.266816	-	0	ID=g3490.t1.exon1;Parent=g3490.t1
HiC_scaffold_11	gmst	mRNA	28012170	28244239	.	-	.	ID=g3490.t1;Parent=g3490;em_target=9646.ENSAMEP00000006338;em_score=2107.1;em_evalue=0.0;em_tcov=.;em_OGs=28I05@1|root,2QQAY@2759|Eukaryota,390SR@33154|Opisthokonta,3BG1G@33208|Metazoa,3D0C3@33213|Bilateria,486V6@7711|Chordata,4910J@7742|Vertebrata,3JBX2@40674|Mammalia,3EJQY@33554|Carnivora;em_COG_cat=S;em_desc=Cadherin-like and PC-esterase;em_max_annot_lvl=33208|Metazoa;em_PFAMs=Cadherin-like;em_Preferred_name=CPED1
HiC_scaffold_11	gmst	gene	28012170	28274660	.	-	.	ID=g3490
HiC_scaffold_11	gmst	intron	28012392	28025856	190.266816	-	0	ID=g3490.t1.intron1;Parent=g3490.t1
HiC_scaffold_11	AUGUSTUS	stop_codon	28025827	28025829	.	-	0	ID=g3490.t2.stop1;Parent=g3490.t2
HiC_scaffold_11	AUGUSTUS	exon	28025827	28026003	.	-	.	ID=g3490.t2.exon1;Parent=g3490.t2
HiC_scaffold_11	AUGUSTUS	CDS	28025827	28026003	0.46	-	0	ID=g3490.t2.CDS1;Parent=g3490.t2
HiC_scaffold_11	AUGUSTUS	mRNA	28025827	28274660	.	-	.	ID=g3490.t2;Parent=g3490;em_target=9646.ENSAMEP00000006338;em_score=2020.1;em_evalue=0.0;em_tcov=.;em_OGs=28I05@1|root,2QQAY@2759|Eukaryota,390SR@33154|Opisthokonta,3BG1G@33208|Metazoa,3D0C3@33213|Bilateria,486V6@7711|Chordata,4910J@7742|Vertebrata,3JBX2@40674|Mammalia,3EJQY@33554|Carnivora;em_COG_cat=S;em_desc=Cadherin-like and PC-esterase;em_max_annot_lvl=33208|Metazoa;em_PFAMs=Cadherin-like;em_Preferred_name=CPED1
HiC_scaffold_11	gmst	CDS	28025857	28026003	190.266816	-	0	ID=g3490.t1.CDS2;Parent=g3490.t1
HiC_scaffold_11	gmst	exon	28025857	28026003	190.266816	-	0	ID=g3490.t1.exon2;Parent=g3490.t1
HiC_scaffold_11	AUGUSTUS	intron	28026004	28030304	1.0	-	.	ID=g3490.t2.intron1;Parent=g3490.t2
HiC_scaffold_11	gmst	intron	28026004	28030304	190.266816	-	0	ID=g3490.t1.intron2;Parent=g3490.t1
HiC_scaffold_11	AUGUSTUS	exon	28030305	28030392	.	-	.	ID=g3490.t2.exon2;Parent=g3490.t2
HiC_scaffold_11	AUGUSTUS	CDS	28030305	28030392	1.0	-	1	ID=g3490.t2.CDS2;Parent=g3490.t2
HiC_scaffold_11	gmst	CDS	28030305	28030392	190.266816	-	1	ID=g3490.t1.CDS3;Parent=g3490.t1
HiC_scaffold_11	gmst	exon	28030305	28030392	190.266816	-	1	ID=g3490.t1.exon3;Parent=g3490.t1
HiC_scaffold_11	AUGUSTUS	intron	28030393	28030800	1.0	-	.	ID=g3490.t2.intron2;Parent=g3490.t2
HiC_scaffold_11	gmst	intron	28030393	28030800	190.266816	-	0	ID=g3490.t1.intron3;Parent=g3490.t1
HiC_scaffold_11	AUGUSTUS	exon	28030801	28030902	.	-	.	ID=g3490.t2.exon3;Parent=g3490.t2
HiC_scaffold_11	AUGUSTUS	CDS	28030801	28030902	1.0	-	1	ID=g3490.t2.CDS3;Parent=g3490.t2
HiC_scaffold_11	gmst	CDS	28030801	28030902	190.266816	-	1	ID=g3490.t1.CDS4;Parent=g3490.t1
HiC_scaffold_11	gmst	exon	28030801	28030902	190.266816	-	1	ID=g3490.t1.exon4;Parent=g3490.t1
HiC_scaffold_11	AUGUSTUS	intron	28030903	28031158	1.0	-	.	ID=g3490.t2.intron3;Parent=g3490.t2
HiC_scaffold_11	gmst	intron	28030903	28031158	190.266816	-	0	ID=g3490.t1.intron4;Parent=g3490.t1
HiC_scaffold_11	AUGUSTUS	exon	28031159	28031379	.	-	.	ID=g3490.t2.exon4;Parent=g3490.t2
HiC_scaffold_11	AUGUSTUS	CDS	28031159	28031379	1.0	-	0	ID=g3490.t2.CDS4;Parent=g3490.t2
HiC_scaffold_11	gmst	CDS	28031159	28031379	190.266816	-	0	ID=g3490.t1.CDS5;Parent=g3490.t1
HiC_scaffold_11	gmst	exon	28031159	28031379	190.266816	-	0	ID=g3490.t1.exon5;Parent=g3490.t1
HiC_scaffold_11	AUGUSTUS	intron	28031380	28043913	1.0	-	.	ID=g3490.t2.intron4;Parent=g3490.t2
HiC_scaffold_11	gmst	intron	28031380	28043913	190.266816	-	0	ID=g3490.t1.intron5;Parent=g3490.t1
HiC_scaffold_11	AUGUSTUS	exon	28043914	28044050	.	-	.	ID=g3490.t2.exon5;Parent=g3490.t2
HiC_scaffold_11	AUGUSTUS	CDS	28043914	28044050	1.0	-	2	ID=g3490.t2.CDS5;Parent=g3490.t2
HiC_scaffold_11	gmst	CDS	28043914	28044050	190.266816	-	2	ID=g3490.t1.CDS6;Parent=g3490.t1
HiC_scaffold_11	gmst	exon	28043914	28044050	190.266816	-	2	ID=g3490.t1.exon6;Parent=g3490.t1
HiC_scaffold_11	AUGUSTUS	intron	28044051	28051062	1.0	-	.	ID=g3490.t2.intron5;Parent=g3490.t2
HiC_scaffold_11	gmst	intron	28044051	28051062	190.266816	-	0	ID=g3490.t1.intron6;Parent=g3490.t1
HiC_scaffold_11	AUGUSTUS	exon	28051063	28051180	.	-	.	ID=g3490.t2.exon6;Parent=g3490.t2
HiC_scaffold_11	AUGUSTUS	CDS	28051063	28051180	1.0	-	0	ID=g3490.t2.CDS6;Parent=g3490.t2
HiC_scaffold_11	gmst	CDS	28051063	28051180	190.266816	-	0	ID=g3490.t1.CDS7;Parent=g3490.t1
HiC_scaffold_11	gmst	exon	28051063	28051180	190.266816	-	0	ID=g3490.t1.exon7;Parent=g3490.t1
HiC_scaffold_11	AUGUSTUS	intron	28051181	28131886	1.0	-	.	ID=g3490.t2.intron6;Parent=g3490.t2
HiC_scaffold_11	gmst	intron	28051181	28131886	190.266816	-	0	ID=g3490.t1.intron7;Parent=g3490.t1
HiC_scaffold_11	AUGUSTUS	exon	28131887	28132055	.	-	.	ID=g3490.t2.exon7;Parent=g3490.t2
HiC_scaffold_11	AUGUSTUS	CDS	28131887	28132055	1.0	-	1	ID=g3490.t2.CDS7;Parent=g3490.t2
HiC_scaffold_11	gmst	CDS	28131887	28132055	190.266816	-	1	ID=g3490.t1.CDS8;Parent=g3490.t1
HiC_scaffold_11	gmst	exon	28131887	28132055	190.266816	-	1	ID=g3490.t1.exon8;Parent=g3490.t1
HiC_scaffold_11	AUGUSTUS	intron	28132056	28133938	1.0	-	.	ID=g3490.t2.intron7;Parent=g3490.t2
HiC_scaffold_11	gmst	intron	28132056	28133938	190.266816	-	0	ID=g3490.t1.intron8;Parent=g3490.t1
HiC_scaffold_11	AUGUSTUS	exon	28133939	28134122	.	-	.	ID=g3490.t2.exon8;Parent=g3490.t2
HiC_scaffold_11	AUGUSTUS	CDS	28133939	28134122	1.0	-	2	ID=g3490.t2.CDS8;Parent=g3490.t2
HiC_scaffold_11	gmst	CDS	28133939	28134122	190.266816	-	2	ID=g3490.t1.CDS9;Parent=g3490.t1
HiC_scaffold_11	gmst	exon	28133939	28134122	190.266816	-	2	ID=g3490.t1.exon9;Parent=g3490.t1
HiC_scaffold_11	AUGUSTUS	intron	28134123	28138459	1.0	-	.	ID=g3490.t2.intron8;Parent=g3490.t2
HiC_scaffold_11	gmst	intron	28134123	28138459	190.266816	-	0	ID=g3490.t1.intron9;Parent=g3490.t1
HiC_scaffold_11	AUGUSTUS	exon	28138460	28138510	.	-	.	ID=g3490.t2.exon9;Parent=g3490.t2
HiC_scaffold_11	AUGUSTUS	CDS	28138460	28138510	1.0	-	2	ID=g3490.t2.CDS9;Parent=g3490.t2
HiC_scaffold_11	gmst	CDS	28138460	28138510	190.266816	-	2	ID=g3490.t1.CDS10;Parent=g3490.t1
HiC_scaffold_11	gmst	exon	28138460	28138510	190.266816	-	2	ID=g3490.t1.exon10;Parent=g3490.t1
HiC_scaffold_11	AUGUSTUS	intron	28138511	28140855	1.0	-	.	ID=g3490.t2.intron9;Parent=g3490.t2
HiC_scaffold_11	gmst	intron	28138511	28140855	190.266816	-	0	ID=g3490.t1.intron10;Parent=g3490.t1
HiC_scaffold_11	AUGUSTUS	exon	28140856	28140926	.	-	.	ID=g3490.t2.exon10;Parent=g3490.t2
HiC_scaffold_11	AUGUSTUS	CDS	28140856	28140926	1.0	-	1	ID=g3490.t2.CDS10;Parent=g3490.t2
HiC_scaffold_11	gmst	CDS	28140856	28140926	190.266816	-	1	ID=g3490.t1.CDS11;Parent=g3490.t1
HiC_scaffold_11	gmst	exon	28140856	28140926	190.266816	-	1	ID=g3490.t1.exon11;Parent=g3490.t1
HiC_scaffold_11	AUGUSTUS	intron	28140927	28144796	1.0	-	.	ID=g3490.t2.intron10;Parent=g3490.t2
HiC_scaffold_11	gmst	intron	28140927	28144796	190.266816	-	0	ID=g3490.t1.intron11;Parent=g3490.t1
HiC_scaffold_11	AUGUSTUS	exon	28144797	28144966	.	-	.	ID=g3490.t2.exon11;Parent=g3490.t2
HiC_scaffold_11	AUGUSTUS	CDS	28144797	28144966	1.0	-	0	ID=g3490.t2.CDS11;Parent=g3490.t2
HiC_scaffold_11	gmst	CDS	28144797	28144966	190.266816	-	0	ID=g3490.t1.CDS12;Parent=g3490.t1
HiC_scaffold_11	gmst	exon	28144797	28144966	190.266816	-	0	ID=g3490.t1.exon12;Parent=g3490.t1
HiC_scaffold_11	AUGUSTUS	intron	28144967	28146513	1.0	-	.	ID=g3490.t2.intron11;Parent=g3490.t2
HiC_scaffold_11	gmst	intron	28144967	28146513	190.266816	-	0	ID=g3490.t1.intron12;Parent=g3490.t1
HiC_scaffold_11	AUGUSTUS	exon	28146514	28146618	.	-	.	ID=g3490.t2.exon12;Parent=g3490.t2
HiC_scaffold_11	AUGUSTUS	CDS	28146514	28146618	1.0	-	0	ID=g3490.t2.CDS12;Parent=g3490.t2
HiC_scaffold_11	gmst	CDS	28146514	28146618	190.266816	-	0	ID=g3490.t1.CDS13;Parent=g3490.t1
HiC_scaffold_11	gmst	exon	28146514	28146618	190.266816	-	0	ID=g3490.t1.exon13;Parent=g3490.t1
HiC_scaffold_11	AUGUSTUS	intron	28146619	28147881	1.0	-	.	ID=g3490.t2.intron12;Parent=g3490.t2
HiC_scaffold_11	gmst	intron	28146619	28147881	190.266816	-	0	ID=g3490.t1.intron13;Parent=g3490.t1
HiC_scaffold_11	AUGUSTUS	exon	28147882	28148049	.	-	.	ID=g3490.t2.exon13;Parent=g3490.t2
HiC_scaffold_11	AUGUSTUS	CDS	28147882	28148049	1.0	-	0	ID=g3490.t2.CDS13;Parent=g3490.t2
HiC_scaffold_11	gmst	CDS	28147882	28148049	190.266816	-	0	ID=g3490.t1.CDS14;Parent=g3490.t1
HiC_scaffold_11	gmst	exon	28147882	28148049	190.266816	-	0	ID=g3490.t1.exon14;Parent=g3490.t1
HiC_scaffold_11	AUGUSTUS	intron	28148050	28149450	1.0	-	.	ID=g3490.t2.intron13;Parent=g3490.t2
HiC_scaffold_11	gmst	intron	28148050	28149450	190.266816	-	0	ID=g3490.t1.intron14;Parent=g3490.t1
HiC_scaffold_11	AUGUSTUS	exon	28149451	28149523	.	-	.	ID=g3490.t2.exon14;Parent=g3490.t2
HiC_scaffold_11	AUGUSTUS	CDS	28149451	28149523	1.0	-	1	ID=g3490.t2.CDS14;Parent=g3490.t2
HiC_scaffold_11	gmst	CDS	28149451	28149523	190.266816	-	1	ID=g3490.t1.CDS15;Parent=g3490.t1
HiC_scaffold_11	gmst	exon	28149451	28149523	190.266816	-	1	ID=g3490.t1.exon15;Parent=g3490.t1
HiC_scaffold_11	AUGUSTUS	intron	28149524	28150275	1.0	-	.	ID=g3490.t2.intron14;Parent=g3490.t2
HiC_scaffold_11	gmst	intron	28149524	28150275	190.266816	-	0	ID=g3490.t1.intron15;Parent=g3490.t1
HiC_scaffold_11	AUGUSTUS	exon	28150276	28150418	.	-	.	ID=g3490.t2.exon15;Parent=g3490.t2
HiC_scaffold_11	AUGUSTUS	CDS	28150276	28150418	1.0	-	0	ID=g3490.t2.CDS15;Parent=g3490.t2
HiC_scaffold_11	gmst	CDS	28150276	28150418	190.266816	-	0	ID=g3490.t1.CDS16;Parent=g3490.t1
HiC_scaffold_11	gmst	exon	28150276	28150418	190.266816	-	0	ID=g3490.t1.exon16;Parent=g3490.t1
HiC_scaffold_11	AUGUSTUS	intron	28150419	28177393	1.0	-	.	ID=g3490.t2.intron15;Parent=g3490.t2
HiC_scaffold_11	gmst	intron	28150419	28177393	190.266816	-	0	ID=g3490.t1.intron16;Parent=g3490.t1
HiC_scaffold_11	AUGUSTUS	exon	28177394	28177562	.	-	.	ID=g3490.t2.exon16;Parent=g3490.t2
HiC_scaffold_11	AUGUSTUS	CDS	28177394	28177562	1.0	-	1	ID=g3490.t2.CDS16;Parent=g3490.t2
HiC_scaffold_11	gmst	CDS	28177394	28177562	190.266816	-	1	ID=g3490.t1.CDS17;Parent=g3490.t1
HiC_scaffold_11	gmst	exon	28177394	28177562	190.266816	-	1	ID=g3490.t1.exon17;Parent=g3490.t1
HiC_scaffold_11	AUGUSTUS	intron	28177563	28179406	1.0	-	.	ID=g3490.t2.intron16;Parent=g3490.t2
HiC_scaffold_11	gmst	intron	28177563	28179406	190.266816	-	0	ID=g3490.t1.intron17;Parent=g3490.t1
HiC_scaffold_11	AUGUSTUS	exon	28179407	28179539	.	-	.	ID=g3490.t2.exon17;Parent=g3490.t2
HiC_scaffold_11	AUGUSTUS	CDS	28179407	28179539	1.0	-	2	ID=g3490.t2.CDS17;Parent=g3490.t2
HiC_scaffold_11	gmst	CDS	28179407	28179539	190.266816	-	2	ID=g3490.t1.CDS18;Parent=g3490.t1
HiC_scaffold_11	gmst	exon	28179407	28179539	190.266816	-	2	ID=g3490.t1.exon18;Parent=g3490.t1
HiC_scaffold_11	AUGUSTUS	intron	28179540	28209522	1.0	-	.	ID=g3490.t2.intron17;Parent=g3490.t2
HiC_scaffold_11	gmst	intron	28179540	28209522	190.266816	-	0	ID=g3490.t1.intron18;Parent=g3490.t1
HiC_scaffold_11	AUGUSTUS	exon	28209523	28209598	.	-	.	ID=g3490.t2.exon18;Parent=g3490.t2
HiC_scaffold_11	AUGUSTUS	CDS	28209523	28209598	1.0	-	0	ID=g3490.t2.CDS18;Parent=g3490.t2
HiC_scaffold_11	gmst	CDS	28209523	28209598	190.266816	-	0	ID=g3490.t1.CDS19;Parent=g3490.t1
HiC_scaffold_11	gmst	exon	28209523	28209598	190.266816	-	0	ID=g3490.t1.exon19;Parent=g3490.t1
HiC_scaffold_11	AUGUSTUS	intron	28209599	28215542	1.0	-	.	ID=g3490.t2.intron18;Parent=g3490.t2
HiC_scaffold_11	gmst	intron	28209599	28215542	190.266816	-	0	ID=g3490.t1.intron19;Parent=g3490.t1
HiC_scaffold_11	AUGUSTUS	exon	28215543	28215649	.	-	.	ID=g3490.t2.exon19;Parent=g3490.t2
HiC_scaffold_11	AUGUSTUS	CDS	28215543	28215649	1.0	-	2	ID=g3490.t2.CDS19;Parent=g3490.t2
HiC_scaffold_11	gmst	CDS	28215543	28215649	190.266816	-	2	ID=g3490.t1.CDS20;Parent=g3490.t1
HiC_scaffold_11	gmst	exon	28215543	28215649	190.266816	-	2	ID=g3490.t1.exon20;Parent=g3490.t1
HiC_scaffold_11	AUGUSTUS	intron	28215650	28244055	1.0	-	.	ID=g3490.t2.intron19;Parent=g3490.t2
HiC_scaffold_11	gmst	intron	28215650	28244055	190.266816	-	0	ID=g3490.t1.intron20;Parent=g3490.t1
HiC_scaffold_11	AUGUSTUS	exon	28244056	28244239	.	-	.	ID=g3490.t2.exon20;Parent=g3490.t2
HiC_scaffold_11	AUGUSTUS	CDS	28244056	28244239	0.97	-	0	ID=g3490.t2.CDS20;Parent=g3490.t2
HiC_scaffold_11	gmst	CDS	28244056	28244239	190.266816	-	0	ID=g3490.t1.CDS21;Parent=g3490.t1
HiC_scaffold_11	gmst	exon	28244056	28244239	190.266816	-	0	ID=g3490.t1.exon21;Parent=g3490.t1
HiC_scaffold_11	gmst	start_codon	28244237	28244239	190.266816	-	0	ID=g3490.t1.start1;Parent=g3490.t1
HiC_scaffold_11	AUGUSTUS	intron	28244240	28271484	0.99	-	.	ID=g3490.t2.intron20;Parent=g3490.t2
HiC_scaffold_11	AUGUSTUS	exon	28271485	28271562	.	-	.	ID=g3490.t2.exon21;Parent=g3490.t2
HiC_scaffold_11	AUGUSTUS	CDS	28271485	28271562	0.63	-	0	ID=g3490.t2.CDS21;Parent=g3490.t2
HiC_scaffold_11	AUGUSTUS	intron	28271563	28274525	0.43	-	.	ID=g3490.t2.intron21;Parent=g3490.t2
HiC_scaffold_11	AUGUSTUS	exon	28274526	28274660	.	-	.	ID=g3490.t2.exon22;Parent=g3490.t2
HiC_scaffold_11	AUGUSTUS	CDS	28274526	28274660	0.72	-	0	ID=g3490.t2.CDS22;Parent=g3490.t2
HiC_scaffold_11	AUGUSTUS	start_codon	28274658	28274660	.	-	0	ID=g3490.t2.start1;Parent=g3490.t2
HiC_scaffold_11	AUGUSTUS	stop_codon	28282210	28282212	.	-	0	ID=g3491.t1.stop1;Parent=g3491.t1
HiC_scaffold_11	AUGUSTUS	exon	28282210	28282326	.	-	.	ID=g3491.t1.exon1;Parent=g3491.t1
HiC_scaffold_11	AUGUSTUS	CDS	28282210	28282326	1.0	-	0	ID=g3491.t1.CDS1;Parent=g3491.t1
HiC_scaffold_11	AUGUSTUS	gene	28282210	28308153	.	-	.	ID=g3491
HiC_scaffold_11	AUGUSTUS	mRNA	28282210	28308153	1.0	-	.	ID=g3491.t1;Parent=g3491;em_target=9668.ENSMPUP00000006997;em_score=927.4;em_evalue=2.9e-282;em_tcov=.;em_OGs=COG5034@1|root,KOG1973@2759|Eukaryota,38E9X@33154|Opisthokonta,3BB6P@33208|Metazoa,3CYPJ@33213|Bilateria,483MF@7711|Chordata,494BU@7742|Vertebrata,3J4FD@40674|Mammalia,3EQH7@33554|Carnivora;em_COG_cat=B;em_desc=Inhibitor of growth family member 3;em_max_annot_lvl=33208|Metazoa;em_Preferred_name=ING3;em_KEGG_ko=ko:K11319;em_BRITE=ko00000,ko03036;em_PFAMs=ING;em_GOs=GO:0000123,GO:0000228,GO:0000785,GO:0000790,GO:0000812,GO:0003674,GO:0005488,GO:0005515,GO:0005575,GO:0005622,GO:0005623,GO:0005634,GO:0005654,GO:0005694,GO:0006325,GO:0006338,GO:0006464,GO:0006473,GO:0006475,GO:0006807,GO:0006996,GO:0008150,GO:0008152,GO:0009987,GO:0010941,GO:0010942,GO:0016043,GO:0016569,GO:0016570,GO:0016573,GO:0018193,GO:0018205,GO:0018393,GO:0018394,GO:0019538,GO:0031248,GO:0031974,GO:0031981,GO:0032777,GO:0032991,GO:0034728,GO:0035064,GO:0035267,GO:0036211,GO:0042393,GO:0042981,GO:0043044,GO:0043065,GO:0043067,GO:0043068,GO:0043170,GO:0043189,GO:0043226,GO:0043227,GO:0043228,GO:0043229,GO:0043231,GO:0043232,GO:0043233,GO:0043412,GO:0043486,GO:0043543,GO:0043933,GO:0043967,GO:0043968,GO:0044237,GO:0044238,GO:0044260,GO:0044267,GO:0044422,GO:0044424,GO:0044427,GO:0044428,GO:0044446,GO:0044451,GO:0044454,GO:0044464,GO:0048518,GO:0048522,GO:0050789,GO:0050794,GO:0051276,GO:0065007,GO:0070013,GO:0070603,GO:0071704,GO:0071824,GO:0071840,GO:0097346,GO:0140030,GO:0140034,GO:1901564,GO:1902493,GO:1902494,GO:1902562,GO:1904949,GO:1990234
HiC_scaffold_11	AUGUSTUS	intron	28282327	28284087	1.0	-	.	ID=g3491.t1.intron1;Parent=g3491.t1
HiC_scaffold_11	AUGUSTUS	exon	28284088	28284126	.	-	.	ID=g3491.t1.exon2;Parent=g3491.t1
HiC_scaffold_11	AUGUSTUS	CDS	28284088	28284126	1.0	-	0	ID=g3491.t1.CDS2;Parent=g3491.t1
HiC_scaffold_11	AUGUSTUS	intron	28284127	28286665	1.0	-	.	ID=g3491.t1.intron2;Parent=g3491.t1
HiC_scaffold_11	AUGUSTUS	exon	28286666	28286858	.	-	.	ID=g3491.t1.exon3;Parent=g3491.t1
HiC_scaffold_11	AUGUSTUS	CDS	28286666	28286858	1.0	-	1	ID=g3491.t1.CDS3;Parent=g3491.t1
HiC_scaffold_11	AUGUSTUS	intron	28286859	28287795	1.0	-	.	ID=g3491.t1.intron3;Parent=g3491.t1
HiC_scaffold_11	AUGUSTUS	exon	28287796	28287989	.	-	.	ID=g3491.t1.exon4;Parent=g3491.t1
HiC_scaffold_11	AUGUSTUS	CDS	28287796	28287989	1.0	-	0	ID=g3491.t1.CDS4;Parent=g3491.t1
HiC_scaffold_11	AUGUSTUS	intron	28287990	28288587	1.0	-	.	ID=g3491.t1.intron4;Parent=g3491.t1
HiC_scaffold_11	AUGUSTUS	exon	28288588	28288745	.	-	.	ID=g3491.t1.exon5;Parent=g3491.t1
HiC_scaffold_11	AUGUSTUS	CDS	28288588	28288745	1.0	-	2	ID=g3491.t1.CDS5;Parent=g3491.t1
HiC_scaffold_11	AUGUSTUS	intron	28288746	28289020	1.0	-	.	ID=g3491.t1.intron5;Parent=g3491.t1
HiC_scaffold_11	AUGUSTUS	exon	28289021	28289140	.	-	.	ID=g3491.t1.exon6;Parent=g3491.t1
HiC_scaffold_11	AUGUSTUS	CDS	28289021	28289140	1.0	-	2	ID=g3491.t1.CDS6;Parent=g3491.t1
HiC_scaffold_11	AUGUSTUS	intron	28289141	28289980	1.0	-	.	ID=g3491.t1.intron6;Parent=g3491.t1
HiC_scaffold_11	AUGUSTUS	exon	28289981	28290052	.	-	.	ID=g3491.t1.exon7;Parent=g3491.t1
HiC_scaffold_11	AUGUSTUS	CDS	28289981	28290052	1.0	-	2	ID=g3491.t1.CDS7;Parent=g3491.t1
HiC_scaffold_11	AUGUSTUS	intron	28290053	28291631	1.0	-	.	ID=g3491.t1.intron7;Parent=g3491.t1
HiC_scaffold_11	AUGUSTUS	exon	28291632	28291728	.	-	.	ID=g3491.t1.exon8;Parent=g3491.t1
HiC_scaffold_11	AUGUSTUS	CDS	28291632	28291728	1.0	-	0	ID=g3491.t1.CDS8;Parent=g3491.t1
HiC_scaffold_11	AUGUSTUS	intron	28291729	28302571	1.0	-	.	ID=g3491.t1.intron8;Parent=g3491.t1
HiC_scaffold_11	AUGUSTUS	exon	28302572	28302637	.	-	.	ID=g3491.t1.exon9;Parent=g3491.t1
HiC_scaffold_11	AUGUSTUS	CDS	28302572	28302637	1.0	-	0	ID=g3491.t1.CDS9;Parent=g3491.t1
HiC_scaffold_11	AUGUSTUS	intron	28302638	28305109	1.0	-	.	ID=g3491.t1.intron9;Parent=g3491.t1
HiC_scaffold_11	AUGUSTUS	exon	28305110	28305210	.	-	.	ID=g3491.t1.exon10;Parent=g3491.t1
HiC_scaffold_11	AUGUSTUS	CDS	28305110	28305210	1.0	-	2	ID=g3491.t1.CDS10;Parent=g3491.t1
HiC_scaffold_11	AUGUSTUS	intron	28305211	28307806	1.0	-	.	ID=g3491.t1.intron10;Parent=g3491.t1
HiC_scaffold_11	AUGUSTUS	exon	28307807	28307878	.	-	.	ID=g3491.t1.exon11;Parent=g3491.t1
HiC_scaffold_11	AUGUSTUS	CDS	28307807	28307878	1.0	-	2	ID=g3491.t1.CDS11;Parent=g3491.t1
HiC_scaffold_11	AUGUSTUS	intron	28307879	28308125	1.0	-	.	ID=g3491.t1.intron11;Parent=g3491.t1
HiC_scaffold_11	AUGUSTUS	exon	28308126	28308153	.	-	.	ID=g3491.t1.exon12;Parent=g3491.t1
HiC_scaffold_11	AUGUSTUS	CDS	28308126	28308153	1.0	-	0	ID=g3491.t1.CDS12;Parent=g3491.t1
HiC_scaffold_11	AUGUSTUS	start_codon	28308151	28308153	.	-	0	ID=g3491.t1.start1;Parent=g3491.t1
HiC_scaffold_11	AUGUSTUS	start_codon	28371543	28371545	.	+	0	ID=g3492.t1.start1;Parent=g3492.t1
HiC_scaffold_11	AUGUSTUS	exon	28371543	28371608	.	+	.	ID=g3492.t1.exon1;Parent=g3492.t1
HiC_scaffold_11	AUGUSTUS	CDS	28371543	28371608	1.0	+	0	ID=g3492.t1.CDS1;Parent=g3492.t1
HiC_scaffold_11	AUGUSTUS	gene	28371543	28433251	.	+	.	ID=g3492
HiC_scaffold_11	AUGUSTUS	mRNA	28371543	28433251	1.0	+	.	ID=g3492.t1;Parent=g3492;em_target=9668.ENSMPUP00000007002;em_score=708.7;em_evalue=2.9e-216;em_tcov=.;em_OGs=KOG3882@1|root,KOG3882@2759|Eukaryota,38EB9@33154|Opisthokonta,3BAS0@33208|Metazoa,3D21P@33213|Bilateria,487RW@7711|Chordata,495IP@7742|Vertebrata,3J3QE@40674|Mammalia,3EF2N@33554|Carnivora;em_COG_cat=S;em_desc=Tetraspanin 12;em_max_annot_lvl=33208|Metazoa;em_Preferred_name=TSPAN12;em_KEGG_ko=ko:K17355;em_BRITE=ko00000;em_PFAMs=Tetraspannin;em_GOs=GO:0001654,GO:0003407,GO:0005575,GO:0005623,GO:0005886,GO:0005887,GO:0007154,GO:0007165,GO:0007166,GO:0007275,GO:0007423,GO:0008150,GO:0009653,GO:0009887,GO:0009987,GO:0010842,GO:0016020,GO:0016021,GO:0022603,GO:0023052,GO:0031224,GO:0031226,GO:0032501,GO:0032502,GO:0043010,GO:0044425,GO:0044459,GO:0044464,GO:0045765,GO:0048513,GO:0048592,GO:0048593,GO:0048646,GO:0048731,GO:0048856,GO:0050789,GO:0050793,GO:0050794,GO:0050896,GO:0051239,GO:0051716,GO:0060041,GO:0060042,GO:0065007,GO:0071944,GO:0090596,GO:1901342,GO:2000026
HiC_scaffold_11	AUGUSTUS	intron	28371609	28383876	1.0	+	.	ID=g3492.t1.intron1;Parent=g3492.t1
HiC_scaffold_11	AUGUSTUS	exon	28383877	28383959	.	+	.	ID=g3492.t1.exon2;Parent=g3492.t1
HiC_scaffold_11	AUGUSTUS	CDS	28383877	28383959	1.0	+	0	ID=g3492.t1.CDS2;Parent=g3492.t1
HiC_scaffold_11	AUGUSTUS	intron	28383960	28385281	1.0	+	.	ID=g3492.t1.intron2;Parent=g3492.t1
HiC_scaffold_11	AUGUSTUS	exon	28385282	28385417	.	+	.	ID=g3492.t1.exon3;Parent=g3492.t1
HiC_scaffold_11	AUGUSTUS	CDS	28385282	28385417	1.0	+	1	ID=g3492.t1.CDS3;Parent=g3492.t1
HiC_scaffold_11	AUGUSTUS	intron	28385418	28407980	1.0	+	.	ID=g3492.t1.intron3;Parent=g3492.t1
HiC_scaffold_11	AUGUSTUS	exon	28407981	28408055	.	+	.	ID=g3492.t1.exon4;Parent=g3492.t1
HiC_scaffold_11	AUGUSTUS	CDS	28407981	28408055	1.0	+	0	ID=g3492.t1.CDS4;Parent=g3492.t1
HiC_scaffold_11	AUGUSTUS	intron	28408056	28412295	1.0	+	.	ID=g3492.t1.intron4;Parent=g3492.t1
HiC_scaffold_11	AUGUSTUS	exon	28412296	28412403	.	+	.	ID=g3492.t1.exon5;Parent=g3492.t1
HiC_scaffold_11	AUGUSTUS	CDS	28412296	28412403	1.0	+	0	ID=g3492.t1.CDS5;Parent=g3492.t1
HiC_scaffold_11	AUGUSTUS	intron	28412404	28416310	1.0	+	.	ID=g3492.t1.intron5;Parent=g3492.t1
HiC_scaffold_11	AUGUSTUS	exon	28416311	28416454	.	+	.	ID=g3492.t1.exon6;Parent=g3492.t1
HiC_scaffold_11	AUGUSTUS	CDS	28416311	28416454	1.0	+	0	ID=g3492.t1.CDS6;Parent=g3492.t1
HiC_scaffold_11	AUGUSTUS	intron	28416455	28432945	1.0	+	.	ID=g3492.t1.intron6;Parent=g3492.t1
HiC_scaffold_11	AUGUSTUS	exon	28432946	28433251	.	+	.	ID=g3492.t1.exon7;Parent=g3492.t1
HiC_scaffold_11	AUGUSTUS	CDS	28432946	28433251	1.0	+	0	ID=g3492.t1.CDS7;Parent=g3492.t1
HiC_scaffold_11	AUGUSTUS	stop_codon	28433249	28433251	.	+	0	ID=g3492.t1.stop1;Parent=g3492.t1
HiC_scaffold_11	gmst	stop_codon	28468147	28468149	70.12297	-	0	ID=g3493.t1.stop1;Parent=g3493.t1
HiC_scaffold_11	gmst	CDS	28468147	28468324	70.12297	-	1	ID=g3493.t1.CDS1;Parent=g3493.t1
HiC_scaffold_11	gmst	exon	28468147	28468324	70.12297	-	1	ID=g3493.t1.exon1;Parent=g3493.t1
HiC_scaffold_11	gmst	gene	28468147	28483591	.	-	.	ID=g3493
HiC_scaffold_11	gmst	mRNA	28468147	28483591	.	-	.	ID=g3493.t1;Parent=g3493;em_target=9361.ENSDNOP00000020825;em_score=551.1;em_evalue=5e-170;em_tcov=.;em_OGs=COG2126@1|root,KOG4390@2759|Eukaryota,3A24A@33154|Opisthokonta,3BQI1@33208|Metazoa,3D7UW@33213|Bilateria,48BVJ@7711|Chordata,499ND@7742|Vertebrata,3JFV9@40674|Mammalia;em_COG_cat=P;em_desc=Domain of unknown function (DUF3399);em_max_annot_lvl=33208|Metazoa;em_KEGG_ko=ko:K04892;em_KEGG_Pathway=ko04726,map04726;em_BRITE=ko00000,ko00001,ko04040;em_KEGG_TC=1.A.1.2.21,1.A.1.2.3,1.A.1.2.5;em_PFAMs=DUF3399,Ion_trans;em_Preferred_name=KCND2
HiC_scaffold_11	gmst	intron	28468325	28470103	70.12297	-	0	ID=g3493.t1.intron1;Parent=g3493.t1
HiC_scaffold_11	gmst	CDS	28470104	28470351	70.12297	-	0	ID=g3493.t1.CDS2;Parent=g3493.t1
HiC_scaffold_11	gmst	exon	28470104	28470351	70.12297	-	0	ID=g3493.t1.exon2;Parent=g3493.t1
HiC_scaffold_11	gmst	intron	28470352	28473163	70.12297	-	0	ID=g3493.t1.intron2;Parent=g3493.t1
HiC_scaffold_11	gmst	CDS	28473164	28473256	70.12297	-	0	ID=g3493.t1.CDS3;Parent=g3493.t1
HiC_scaffold_11	gmst	exon	28473164	28473256	70.12297	-	0	ID=g3493.t1.exon3;Parent=g3493.t1
HiC_scaffold_11	gmst	intron	28473257	28474157	70.12297	-	0	ID=g3493.t1.intron3;Parent=g3493.t1
HiC_scaffold_11	gmst	CDS	28474158	28474253	70.12297	-	0	ID=g3493.t1.CDS4;Parent=g3493.t1
HiC_scaffold_11	gmst	exon	28474158	28474253	70.12297	-	0	ID=g3493.t1.exon4;Parent=g3493.t1
HiC_scaffold_11	gmst	intron	28474254	28483438	70.12297	-	0	ID=g3493.t1.intron4;Parent=g3493.t1
HiC_scaffold_11	gmst	CDS	28483439	28483591	70.12297	-	0	ID=g3493.t1.CDS5;Parent=g3493.t1
HiC_scaffold_11	gmst	exon	28483439	28483591	70.12297	-	0	ID=g3493.t1.exon5;Parent=g3493.t1
HiC_scaffold_11	gmst	start_codon	28483589	28483591	70.12297	-	0	ID=g3493.t1.start1;Parent=g3493.t1
HiC_scaffold_11	AUGUSTUS	stop_codon	28951763	28951765	.	-	0	ID=g3494.t1.stop1;Parent=g3494.t1
HiC_scaffold_11	AUGUSTUS	gene	28951763	28952881	.	-	.	ID=g3494
HiC_scaffold_11	AUGUSTUS	exon	28951763	28952881	.	-	.	ID=g3494.t1.exon1;Parent=g3494.t1
HiC_scaffold_11	AUGUSTUS	mRNA	28951763	28952881	1.0	-	.	ID=g3494.t1;Parent=g3494;em_target=9305.ENSSHAP00000008347;em_score=843.3;em_evalue=1.7e-258;em_tcov=.;em_OGs=COG2126@1|root,KOG4390@2759|Eukaryota,38EP9@33154|Opisthokonta,3BG05@33208|Metazoa,3CUHE@33213|Bilateria,4824M@7711|Chordata,4901C@7742|Vertebrata,3JPHE@40674|Mammalia,4K63D@9263|Metatheria;em_COG_cat=P;em_desc=Potassium voltage-gated channel, Shal-related subfamily, member 2;em_max_annot_lvl=33208|Metazoa;em_Preferred_name=KCND2;em_PFAMs=BTB_2,DUF3399,Ion_trans,Shal-type;em_KEGG_ko=ko:K04892,ko:K04893;em_KEGG_Pathway=ko04726,map04726;em_BRITE=ko00000,ko00001,ko04040;em_KEGG_TC=1.A.1.2.19,1.A.1.2.21,1.A.1.2.3,1.A.1.2.5;em_GOs=GO:0001508,GO:0001666,GO:0003008,GO:0003674,GO:0005215,GO:0005216,GO:0005244,GO:0005249,GO:0005250,GO:0005261,GO:0005267,GO:0005488,GO:0005515,GO:0005575,GO:0005622,GO:0005623,GO:0005737,GO:0005783,GO:0005886,GO:0005887,GO:0005901,GO:0006810,GO:0006811,GO:0006812,GO:0006813,GO:0006950,GO:0007154,GO:0007267,GO:0007268,GO:0007600,GO:0007610,GO:0007611,GO:0007612,GO:0007622,GO:0007623,GO:0007626,GO:0008076,GO:0008150,GO:0008306,GO:0008324,GO:0009605,GO:0009612,GO:0009628,GO:0009987,GO:0012505,GO:0014069,GO:0015075,GO:0015077,GO:0015079,GO:0015267,GO:0015271,GO:0015318,GO:0015672,GO:0016020,GO:0016021,GO:0016043,GO:0019226,GO:0019228,GO:0019233,GO:0022607,GO:0022803,GO:0022832,GO:0022836,GO:0022838,GO:0022839,GO:0022843,GO:0022857,GO:0022890,GO:0023052,GO:0030001,GO:0030315,GO:0030425,GO:0031224,GO:0031226,GO:0032279,GO:0032501,GO:0032809,GO:0032991,GO:0033554,GO:0034220,GO:0034702,GO:0034703,GO:0034705,GO:0035637,GO:0035690,GO:0036293,GO:0036294,GO:0036477,GO:0042221,GO:0042383,GO:0042391,GO:0042493,GO:0042995,GO:0043005,GO:0043025,GO:0043197,GO:0043226,GO:0043227,GO:0043229,GO:0043231,GO:0043933,GO:0044085,GO:0044297,GO:0044298,GO:0044309,GO:0044422,GO:0044424,GO:0044425,GO:0044432,GO:0044444,GO:0044446,GO:0044456,GO:0044459,GO:0044463,GO:0044464,GO:0044853,GO:0045121,GO:0045202,GO:0045211,GO:0045475,GO:0046873,GO:0046982,GO:0046983,GO:0048471,GO:0048511,GO:0048512,GO:0050877,GO:0050890,GO:0050896,GO:0051179,GO:0051234,GO:0051259,GO:0051291,GO:0051716,GO:0055085,GO:0060078,GO:0065003,GO:0065007,GO:0065008,GO:0070482,GO:0070887,GO:0071214,GO:0071260,GO:0071453,GO:0071456,GO:0071496,GO:0071804,GO:0071805,GO:0071840,GO:0071944,GO:0086001,GO:0097038,GO:0097060,GO:0097447,GO:0097458,GO:0098589,GO:0098590,GO:0098655,GO:0098660,GO:0098662,GO:0098794,GO:0098796,GO:0098797,GO:0098805,GO:0098857,GO:0098916,GO:0098936,GO:0098984,GO:0099055,GO:0099240,GO:0099536,GO:0099537,GO:0099572,GO:0099699,GO:0104004,GO:0120025,GO:0120038,GO:1902495,GO:1905030,GO:1990351
HiC_scaffold_11	AUGUSTUS	CDS	28951763	28952881	1.0	-	0	ID=g3494.t1.CDS1;Parent=g3494.t1
HiC_scaffold_11	AUGUSTUS	start_codon	28952879	28952881	.	-	0	ID=g3494.t1.start1;Parent=g3494.t1
HiC_scaffold_11	GeneMark.hmm3	start_codon	30591815	30591817	.	+	0	ID=g3495.t1.start1;Parent=g3495.t1
HiC_scaffold_11	GeneMark.hmm3	gene	30591815	30592054	.	+	.	ID=g3495
HiC_scaffold_11	GeneMark.hmm3	mRNA	30591815	30592054	.	+	.	ID=g3495.t1;Parent=g3495;em_target=9668.ENSMPUP00000007035;em_score=154.8;em_evalue=9.9e-49;em_tcov=.;em_OGs=COG0666@1|root,KOG0504@2759|Eukaryota,39VK0@33154|Opisthokonta,3BG4F@33208|Metazoa,3CSSM@33213|Bilateria,48C2Q@7711|Chordata,497X1@7742|Vertebrata,3J72Q@40674|Mammalia,3ENYI@33554|Carnivora;em_COG_cat=S;em_desc=ankyrin repeat;em_max_annot_lvl=33208|Metazoa;em_Preferred_name=ANKRD7;em_PFAMs=Ank_2,Ank_3,Ank_4,Ank_5;em_GOs=GO:0000003,GO:0003006,GO:0005575,GO:0005622,GO:0005623,GO:0005634,GO:0007275,GO:0007548,GO:0008150,GO:0008406,GO:0008584,GO:0022414,GO:0032501,GO:0032502,GO:0043226,GO:0043227,GO:0043229,GO:0043231,GO:0044424,GO:0044464,GO:0045137,GO:0046546,GO:0046661,GO:0048513,GO:0048608,GO:0048731,GO:0048856,GO:0061458;em_KEGG_ko=ko:K15503;em_BRITE=ko00000,ko01009,ko03400
HiC_scaffold_11	GeneMark.hmm3	CDS	30591815	30592054	.	+	0	ID=g3495.t1.CDS1;Parent=g3495.t1
HiC_scaffold_11	GeneMark.hmm3	exon	30591815	30592054	.	+	0	ID=g3495.t1.exon1;Parent=g3495.t1
HiC_scaffold_11	GeneMark.hmm3	stop_codon	30592052	30592054	.	+	0	ID=g3495.t1.stop1;Parent=g3495.t1
HiC_scaffold_11	GeneMark.hmm3	stop_codon	30618871	30618873	.	-	0	ID=g3496.t1.stop1;Parent=g3496.t1
HiC_scaffold_11	AUGUSTUS	stop_codon	30618871	30618873	.	-	0	ID=g3496.t2.stop1;Parent=g3496.t2
HiC_scaffold_11	AUGUSTUS	stop_codon	30618871	30618873	.	-	0	ID=g3496.t3.stop1;Parent=g3496.t3
HiC_scaffold_11	GeneMark.hmm3	CDS	30618871	30618961	.	-	1	ID=g3496.t1.CDS1;Parent=g3496.t1
HiC_scaffold_11	GeneMark.hmm3	exon	30618871	30618961	.	-	1	ID=g3496.t1.exon1;Parent=g3496.t1
HiC_scaffold_11	AUGUSTUS	exon	30618871	30618961	.	-	.	ID=g3496.t2.exon1;Parent=g3496.t2
HiC_scaffold_11	AUGUSTUS	exon	30618871	30618961	.	-	.	ID=g3496.t3.exon1;Parent=g3496.t3
HiC_scaffold_11	AUGUSTUS	CDS	30618871	30618961	1.0	-	1	ID=g3496.t2.CDS1;Parent=g3496.t2
HiC_scaffold_11	AUGUSTUS	CDS	30618871	30618961	1.0	-	1	ID=g3496.t3.CDS1;Parent=g3496.t3
HiC_scaffold_11	GeneMark.hmm3	mRNA	30618871	30625936	.	-	.	ID=g3496.t1;Parent=g3496;em_target=9668.ENSMPUP00000007042;em_score=417.4;em_evalue=3.4e-128;em_tcov=.;em_OGs=KOG1784@1|root,KOG1784@2759|Eukaryota,3A88G@33154|Opisthokonta,3BSHP@33208|Metazoa,3DA11@33213|Bilateria,48F7Z@7711|Chordata,49C8E@7742|Vertebrata,3JHK4@40674|Mammalia,3EVRI@33554|Carnivora;em_COG_cat=A;em_desc=LSM8 homolog, U6 small nuclear RNA associated;em_max_annot_lvl=33208|Metazoa;em_Preferred_name=LSM8;em_KEGG_ko=ko:K12627;em_KEGG_Pathway=ko03018,ko03040,map03018,map03040;em_KEGG_Module=M00354,M00396;em_BRITE=ko00000,ko00001,ko00002,ko03019,ko03041;em_PFAMs=LSM;em_GOs=GO:0000375,GO:0000377,GO:0000398,GO:0003674,GO:0003676,GO:0003723,GO:0005488,GO:0005575,GO:0005622,GO:0005623,GO:0005634,GO:0005681,GO:0005688,GO:0006139,GO:0006396,GO:0006397,GO:0006725,GO:0006807,GO:0008150,GO:0008152,GO:0008380,GO:0009987,GO:0010467,GO:0016070,GO:0016071,GO:0030532,GO:0032991,GO:0034641,GO:0043170,GO:0043226,GO:0043227,GO:0043229,GO:0043231,GO:0044237,GO:0044238,GO:0044422,GO:0044424,GO:0044428,GO:0044446,GO:0044464,GO:0046483,GO:0046540,GO:0071704,GO:0090304,GO:0097159,GO:0097525,GO:0097526,GO:0120114,GO:1901360,GO:1901363,GO:1990904
HiC_scaffold_11	GeneMark.hmm3	gene	30618871	30626193	.	-	.	ID=g3496
HiC_scaffold_11	AUGUSTUS	mRNA	30618871	30626193	.	-	.	ID=g3496.t2;Parent=g3496;em_target=9668.ENSMPUP00000007042;em_score=395.2;em_evalue=1.9e-121;em_tcov=.;em_OGs=KOG1784@1|root,KOG1784@2759|Eukaryota,3A88G@33154|Opisthokonta,3BSHP@33208|Metazoa,3DA11@33213|Bilateria,48F7Z@7711|Chordata,49C8E@7742|Vertebrata,3JHK4@40674|Mammalia,3EVRI@33554|Carnivora;em_COG_cat=A;em_desc=LSM8 homolog, U6 small nuclear RNA associated;em_max_annot_lvl=33208|Metazoa;em_Preferred_name=LSM8;em_KEGG_ko=ko:K12627;em_KEGG_Pathway=ko03018,ko03040,map03018,map03040;em_KEGG_Module=M00354,M00396;em_BRITE=ko00000,ko00001,ko00002,ko03019,ko03041;em_PFAMs=LSM;em_GOs=GO:0000375,GO:0000377,GO:0000398,GO:0003674,GO:0003676,GO:0003723,GO:0005488,GO:0005575,GO:0005622,GO:0005623,GO:0005634,GO:0005681,GO:0005688,GO:0006139,GO:0006396,GO:0006397,GO:0006725,GO:0006807,GO:0008150,GO:0008152,GO:0008380,GO:0009987,GO:0010467,GO:0016070,GO:0016071,GO:0030532,GO:0032991,GO:0034641,GO:0043170,GO:0043226,GO:0043227,GO:0043229,GO:0043231,GO:0044237,GO:0044238,GO:0044422,GO:0044424,GO:0044428,GO:0044446,GO:0044464,GO:0046483,GO:0046540,GO:0071704,GO:0090304,GO:0097159,GO:0097525,GO:0097526,GO:0120114,GO:1901360,GO:1901363,GO:1990904
HiC_scaffold_11	AUGUSTUS	mRNA	30618871	30626193	.	-	.	ID=g3496.t3;Parent=g3496;em_target=9668.ENSMPUP00000007042;em_score=353.2;em_evalue=8.7e-109;em_tcov=.;em_OGs=KOG1784@1|root,KOG1784@2759|Eukaryota,3A88G@33154|Opisthokonta,3BSHP@33208|Metazoa,3DA11@33213|Bilateria,48F7Z@7711|Chordata,49C8E@7742|Vertebrata,3JHK4@40674|Mammalia,3EVRI@33554|Carnivora;em_COG_cat=A;em_desc=LSM8 homolog, U6 small nuclear RNA associated;em_max_annot_lvl=33208|Metazoa;em_Preferred_name=LSM8;em_KEGG_ko=ko:K12627;em_KEGG_Pathway=ko03018,ko03040,map03018,map03040;em_KEGG_Module=M00354,M00396;em_BRITE=ko00000,ko00001,ko00002,ko03019,ko03041;em_PFAMs=LSM;em_GOs=GO:0000375,GO:0000377,GO:0000398,GO:0003674,GO:0003676,GO:0003723,GO:0005488,GO:0005575,GO:0005622,GO:0005623,GO:0005634,GO:0005681,GO:0005688,GO:0006139,GO:0006396,GO:0006397,GO:0006725,GO:0006807,GO:0008150,GO:0008152,GO:0008380,GO:0009987,GO:0010467,GO:0016070,GO:0016071,GO:0030532,GO:0032991,GO:0034641,GO:0043170,GO:0043226,GO:0043227,GO:0043229,GO:0043231,GO:0044237,GO:0044238,GO:0044422,GO:0044424,GO:0044428,GO:0044446,GO:0044464,GO:0046483,GO:0046540,GO:0071704,GO:0090304,GO:0097159,GO:0097525,GO:0097526,GO:0120114,GO:1901360,GO:1901363,GO:1990904
HiC_scaffold_11	GeneMark.hmm3	intron	30618962	30621648	.	-	2	ID=g3496.t1.intron1;Parent=g3496.t1
HiC_scaffold_11	AUGUSTUS	intron	30618962	30621648	1.0	-	.	ID=g3496.t2.intron1;Parent=g3496.t2
HiC_scaffold_11	AUGUSTUS	intron	30618962	30621648	1.0	-	.	ID=g3496.t3.intron1;Parent=g3496.t3
HiC_scaffold_11	GeneMark.hmm3	CDS	30621649	30621776	.	-	0	ID=g3496.t1.CDS2;Parent=g3496.t1
HiC_scaffold_11	GeneMark.hmm3	exon	30621649	30621776	.	-	0	ID=g3496.t1.exon2;Parent=g3496.t1
HiC_scaffold_11	AUGUSTUS	exon	30621649	30621776	.	-	.	ID=g3496.t2.exon2;Parent=g3496.t2
HiC_scaffold_11	AUGUSTUS	exon	30621649	30621776	.	-	.	ID=g3496.t3.exon2;Parent=g3496.t3
HiC_scaffold_11	AUGUSTUS	CDS	30621649	30621776	1.0	-	0	ID=g3496.t2.CDS2;Parent=g3496.t2
HiC_scaffold_11	AUGUSTUS	CDS	30621649	30621776	1.0	-	0	ID=g3496.t3.CDS2;Parent=g3496.t3
HiC_scaffold_11	GeneMark.hmm3	intron	30621777	30624344	.	-	0	ID=g3496.t1.intron2;Parent=g3496.t1
HiC_scaffold_11	AUGUSTUS	intron	30621777	30624344	1.0	-	.	ID=g3496.t2.intron2;Parent=g3496.t2
HiC_scaffold_11	AUGUSTUS	intron	30621777	30624344	1.0	-	.	ID=g3496.t3.intron2;Parent=g3496.t3
HiC_scaffold_11	GeneMark.hmm3	CDS	30624345	30624385	.	-	2	ID=g3496.t1.CDS3;Parent=g3496.t1
HiC_scaffold_11	GeneMark.hmm3	exon	30624345	30624385	.	-	2	ID=g3496.t1.exon3;Parent=g3496.t1
HiC_scaffold_11	AUGUSTUS	exon	30624345	30624385	.	-	.	ID=g3496.t2.exon3;Parent=g3496.t2
HiC_scaffold_11	AUGUSTUS	exon	30624345	30624385	.	-	.	ID=g3496.t3.exon3;Parent=g3496.t3
HiC_scaffold_11	AUGUSTUS	CDS	30624345	30624385	1.0	-	2	ID=g3496.t2.CDS3;Parent=g3496.t2
HiC_scaffold_11	AUGUSTUS	CDS	30624345	30624385	1.0	-	2	ID=g3496.t3.CDS3;Parent=g3496.t3
HiC_scaffold_11	GeneMark.hmm3	intron	30624386	30625566	.	-	1	ID=g3496.t1.intron3;Parent=g3496.t1
HiC_scaffold_11	AUGUSTUS	intron	30624386	30625566	1.0	-	.	ID=g3496.t2.intron3;Parent=g3496.t2
HiC_scaffold_11	AUGUSTUS	intron	30624386	30625566	1.0	-	.	ID=g3496.t3.intron3;Parent=g3496.t3
HiC_scaffold_11	AUGUSTUS	exon	30625567	30625831	.	-	.	ID=g3496.t3.exon4;Parent=g3496.t3
HiC_scaffold_11	AUGUSTUS	CDS	30625567	30625831	0.52	-	0	ID=g3496.t3.CDS4;Parent=g3496.t3
HiC_scaffold_11	AUGUSTUS	exon	30625567	30625894	.	-	.	ID=g3496.t2.exon4;Parent=g3496.t2
HiC_scaffold_11	AUGUSTUS	CDS	30625567	30625894	0.99	-	0	ID=g3496.t2.CDS4;Parent=g3496.t2
HiC_scaffold_11	GeneMark.hmm3	CDS	30625567	30625936	.	-	0	ID=g3496.t1.CDS4;Parent=g3496.t1
HiC_scaffold_11	GeneMark.hmm3	exon	30625567	30625936	.	-	0	ID=g3496.t1.exon4;Parent=g3496.t1
HiC_scaffold_11	AUGUSTUS	intron	30625832	30626178	0.24	-	.	ID=g3496.t3.intron4;Parent=g3496.t3
HiC_scaffold_11	AUGUSTUS	intron	30625895	30626178	0.44	-	.	ID=g3496.t2.intron4;Parent=g3496.t2
HiC_scaffold_11	GeneMark.hmm3	start_codon	30625934	30625936	.	-	0	ID=g3496.t1.start1;Parent=g3496.t1
HiC_scaffold_11	AUGUSTUS	exon	30626179	30626193	.	-	.	ID=g3496.t2.exon5;Parent=g3496.t2
HiC_scaffold_11	AUGUSTUS	exon	30626179	30626193	.	-	.	ID=g3496.t3.exon5;Parent=g3496.t3
HiC_scaffold_11	AUGUSTUS	CDS	30626179	30626193	0.44	-	0	ID=g3496.t2.CDS5;Parent=g3496.t2
HiC_scaffold_11	AUGUSTUS	CDS	30626179	30626193	0.45	-	0	ID=g3496.t3.CDS5;Parent=g3496.t3
HiC_scaffold_11	AUGUSTUS	start_codon	30626191	30626193	.	-	0	ID=g3496.t2.start1;Parent=g3496.t2
HiC_scaffold_11	AUGUSTUS	start_codon	30626191	30626193	.	-	0	ID=g3496.t3.start1;Parent=g3496.t3
HiC_scaffold_11	AUGUSTUS	start_codon	30905377	30905379	.	+	0	ID=g3497.t1.start1;Parent=g3497.t1
HiC_scaffold_11	AUGUSTUS	exon	30905377	30905457	.	+	.	ID=g3497.t1.exon1;Parent=g3497.t1
HiC_scaffold_11	AUGUSTUS	CDS	30905377	30905457	1.0	+	0	ID=g3497.t1.CDS1;Parent=g3497.t1
HiC_scaffold_11	AUGUSTUS	gene	30905377	31055246	.	+	.	ID=g3497
HiC_scaffold_11	AUGUSTUS	mRNA	30905377	31055246	1.0	+	.	ID=g3497.t1;Parent=g3497;em_target=9668.ENSMPUP00000007067;em_score=3661.2;em_evalue=0.0;em_tcov=.;em_OGs=COG0666@1|root,2QWG2@2759|Eukaryota,38H0Z@33154|Opisthokonta,3BDYA@33208|Metazoa,3D3EI@33213|Bilateria,488EU@7711|Chordata,490PM@7742|Vertebrata,3JF5T@40674|Mammalia,3EHGU@33554|Carnivora;em_COG_cat=S;em_desc=Cortactin-binding protein;em_max_annot_lvl=33208|Metazoa;em_Preferred_name=CTTNBP2;em_PFAMs=Ank_2,Ank_4,CortBP2;em_GOs=GO:0003674,GO:0005488,GO:0005515,GO:0005575,GO:0005622,GO:0005623,GO:0005737,GO:0005938,GO:0007275,GO:0007399,GO:0007417,GO:0007420,GO:0008021,GO:0008150,GO:0012505,GO:0017124,GO:0019904,GO:0030133,GO:0030425,GO:0031410,GO:0031982,GO:0032501,GO:0032502,GO:0036477,GO:0042995,GO:0043005,GO:0043197,GO:0043226,GO:0043227,GO:0043229,GO:0044309,GO:0044424,GO:0044444,GO:0044456,GO:0044463,GO:0044464,GO:0045202,GO:0048513,GO:0048731,GO:0048856,GO:0060322,GO:0070382,GO:0071944,GO:0097447,GO:0097458,GO:0097708,GO:0098793,GO:0098794,GO:0099503,GO:0099568,GO:0120025,GO:0120038
HiC_scaffold_11	AUGUSTUS	intron	30905458	30917338	1.0	+	.	ID=g3497.t1.intron1;Parent=g3497.t1
HiC_scaffold_11	AUGUSTUS	exon	30917339	30917446	.	+	.	ID=g3497.t1.exon2;Parent=g3497.t1
HiC_scaffold_11	AUGUSTUS	CDS	30917339	30917446	1.0	+	0	ID=g3497.t1.CDS2;Parent=g3497.t1
HiC_scaffold_11	AUGUSTUS	intron	30917447	30967534	1.0	+	.	ID=g3497.t1.intron2;Parent=g3497.t1
HiC_scaffold_11	AUGUSTUS	exon	30967535	30967759	.	+	.	ID=g3497.t1.exon3;Parent=g3497.t1
HiC_scaffold_11	AUGUSTUS	CDS	30967535	30967759	1.0	+	0	ID=g3497.t1.CDS3;Parent=g3497.t1
HiC_scaffold_11	AUGUSTUS	intron	30967760	30978867	1.0	+	.	ID=g3497.t1.intron3;Parent=g3497.t1
HiC_scaffold_11	AUGUSTUS	exon	30978868	30980512	.	+	.	ID=g3497.t1.exon4;Parent=g3497.t1
HiC_scaffold_11	AUGUSTUS	CDS	30978868	30980512	1.0	+	0	ID=g3497.t1.CDS4;Parent=g3497.t1
HiC_scaffold_11	AUGUSTUS	intron	30980513	30986694	1.0	+	.	ID=g3497.t1.intron4;Parent=g3497.t1
HiC_scaffold_11	AUGUSTUS	exon	30986695	30986898	.	+	.	ID=g3497.t1.exon5;Parent=g3497.t1
HiC_scaffold_11	AUGUSTUS	CDS	30986695	30986898	1.0	+	2	ID=g3497.t1.CDS5;Parent=g3497.t1
HiC_scaffold_11	AUGUSTUS	intron	30986899	30988508	1.0	+	.	ID=g3497.t1.intron5;Parent=g3497.t1
HiC_scaffold_11	AUGUSTUS	exon	30988509	30988608	.	+	.	ID=g3497.t1.exon6;Parent=g3497.t1
HiC_scaffold_11	AUGUSTUS	CDS	30988509	30988608	1.0	+	2	ID=g3497.t1.CDS6;Parent=g3497.t1
HiC_scaffold_11	AUGUSTUS	intron	30988609	30991254	1.0	+	.	ID=g3497.t1.intron6;Parent=g3497.t1
HiC_scaffold_11	AUGUSTUS	exon	30991255	30991405	.	+	.	ID=g3497.t1.exon7;Parent=g3497.t1
HiC_scaffold_11	AUGUSTUS	CDS	30991255	30991405	1.0	+	1	ID=g3497.t1.CDS7;Parent=g3497.t1
HiC_scaffold_11	AUGUSTUS	intron	30991406	30995825	1.0	+	.	ID=g3497.t1.intron7;Parent=g3497.t1
HiC_scaffold_11	AUGUSTUS	exon	30995826	30996080	.	+	.	ID=g3497.t1.exon8;Parent=g3497.t1
HiC_scaffold_11	AUGUSTUS	CDS	30995826	30996080	1.0	+	0	ID=g3497.t1.CDS8;Parent=g3497.t1
HiC_scaffold_11	AUGUSTUS	intron	30996081	31006545	1.0	+	.	ID=g3497.t1.intron8;Parent=g3497.t1
HiC_scaffold_11	AUGUSTUS	exon	31006546	31006663	.	+	.	ID=g3497.t1.exon9;Parent=g3497.t1
HiC_scaffold_11	AUGUSTUS	CDS	31006546	31006663	1.0	+	0	ID=g3497.t1.CDS9;Parent=g3497.t1
HiC_scaffold_11	AUGUSTUS	intron	31006664	31009685	1.0	+	.	ID=g3497.t1.intron9;Parent=g3497.t1
HiC_scaffold_11	AUGUSTUS	exon	31009686	31009961	.	+	.	ID=g3497.t1.exon10;Parent=g3497.t1
HiC_scaffold_11	AUGUSTUS	CDS	31009686	31009961	1.0	+	2	ID=g3497.t1.CDS10;Parent=g3497.t1
HiC_scaffold_11	AUGUSTUS	intron	31009962	31012533	1.0	+	.	ID=g3497.t1.intron10;Parent=g3497.t1
HiC_scaffold_11	AUGUSTUS	exon	31012534	31012629	.	+	.	ID=g3497.t1.exon11;Parent=g3497.t1
HiC_scaffold_11	AUGUSTUS	CDS	31012534	31012629	1.0	+	2	ID=g3497.t1.CDS11;Parent=g3497.t1
HiC_scaffold_11	AUGUSTUS	intron	31012630	31014302	1.0	+	.	ID=g3497.t1.intron11;Parent=g3497.t1
HiC_scaffold_11	AUGUSTUS	exon	31014303	31014382	.	+	.	ID=g3497.t1.exon12;Parent=g3497.t1
HiC_scaffold_11	AUGUSTUS	CDS	31014303	31014382	1.0	+	2	ID=g3497.t1.CDS12;Parent=g3497.t1
HiC_scaffold_11	AUGUSTUS	intron	31014383	31025816	1.0	+	.	ID=g3497.t1.intron12;Parent=g3497.t1
HiC_scaffold_11	AUGUSTUS	exon	31025817	31025903	.	+	.	ID=g3497.t1.exon13;Parent=g3497.t1
HiC_scaffold_11	AUGUSTUS	CDS	31025817	31025903	1.0	+	0	ID=g3497.t1.CDS13;Parent=g3497.t1
HiC_scaffold_11	AUGUSTUS	intron	31025904	31025984	1.0	+	.	ID=g3497.t1.intron13;Parent=g3497.t1
HiC_scaffold_11	AUGUSTUS	exon	31025985	31026084	.	+	.	ID=g3497.t1.exon14;Parent=g3497.t1
HiC_scaffold_11	AUGUSTUS	CDS	31025985	31026084	1.0	+	0	ID=g3497.t1.CDS14;Parent=g3497.t1
HiC_scaffold_11	AUGUSTUS	intron	31026085	31037736	1.0	+	.	ID=g3497.t1.intron14;Parent=g3497.t1
HiC_scaffold_11	AUGUSTUS	exon	31037737	31037889	.	+	.	ID=g3497.t1.exon15;Parent=g3497.t1
HiC_scaffold_11	AUGUSTUS	CDS	31037737	31037889	1.0	+	2	ID=g3497.t1.CDS15;Parent=g3497.t1
HiC_scaffold_11	AUGUSTUS	intron	31037890	31038053	1.0	+	.	ID=g3497.t1.intron15;Parent=g3497.t1
HiC_scaffold_11	AUGUSTUS	exon	31038054	31038241	.	+	.	ID=g3497.t1.exon16;Parent=g3497.t1
HiC_scaffold_11	AUGUSTUS	CDS	31038054	31038241	1.0	+	2	ID=g3497.t1.CDS16;Parent=g3497.t1
HiC_scaffold_11	AUGUSTUS	intron	31038242	31041526	1.0	+	.	ID=g3497.t1.intron16;Parent=g3497.t1
HiC_scaffold_11	AUGUSTUS	exon	31041527	31041705	.	+	.	ID=g3497.t1.exon17;Parent=g3497.t1
HiC_scaffold_11	AUGUSTUS	CDS	31041527	31041705	1.0	+	0	ID=g3497.t1.CDS17;Parent=g3497.t1
HiC_scaffold_11	AUGUSTUS	intron	31041706	31044583	1.0	+	.	ID=g3497.t1.intron17;Parent=g3497.t1
HiC_scaffold_11	AUGUSTUS	exon	31044584	31044789	.	+	.	ID=g3497.t1.exon18;Parent=g3497.t1
HiC_scaffold_11	AUGUSTUS	CDS	31044584	31044789	1.0	+	1	ID=g3497.t1.CDS18;Parent=g3497.t1
HiC_scaffold_11	AUGUSTUS	intron	31044790	31045463	1.0	+	.	ID=g3497.t1.intron18;Parent=g3497.t1
HiC_scaffold_11	AUGUSTUS	exon	31045464	31045649	.	+	.	ID=g3497.t1.exon19;Parent=g3497.t1
HiC_scaffold_11	AUGUSTUS	CDS	31045464	31045649	1.0	+	2	ID=g3497.t1.CDS19;Parent=g3497.t1
HiC_scaffold_11	AUGUSTUS	intron	31045650	31047957	1.0	+	.	ID=g3497.t1.intron19;Parent=g3497.t1
HiC_scaffold_11	AUGUSTUS	exon	31047958	31048021	.	+	.	ID=g3497.t1.exon20;Parent=g3497.t1
HiC_scaffold_11	AUGUSTUS	CDS	31047958	31048021	1.0	+	2	ID=g3497.t1.CDS20;Parent=g3497.t1
HiC_scaffold_11	AUGUSTUS	intron	31048022	31049667	1.0	+	.	ID=g3497.t1.intron20;Parent=g3497.t1
HiC_scaffold_11	AUGUSTUS	exon	31049668	31049800	.	+	.	ID=g3497.t1.exon21;Parent=g3497.t1
HiC_scaffold_11	AUGUSTUS	CDS	31049668	31049800	1.0	+	1	ID=g3497.t1.CDS21;Parent=g3497.t1
HiC_scaffold_11	AUGUSTUS	intron	31049801	31050802	1.0	+	.	ID=g3497.t1.intron21;Parent=g3497.t1
HiC_scaffold_11	AUGUSTUS	exon	31050803	31050901	.	+	.	ID=g3497.t1.exon22;Parent=g3497.t1
HiC_scaffold_11	AUGUSTUS	CDS	31050803	31050901	1.0	+	0	ID=g3497.t1.CDS22;Parent=g3497.t1
HiC_scaffold_11	AUGUSTUS	intron	31050902	31055042	1.0	+	.	ID=g3497.t1.intron22;Parent=g3497.t1
HiC_scaffold_11	AUGUSTUS	exon	31055043	31055246	.	+	.	ID=g3497.t1.exon23;Parent=g3497.t1
HiC_scaffold_11	AUGUSTUS	CDS	31055043	31055246	1.0	+	0	ID=g3497.t1.CDS23;Parent=g3497.t1
HiC_scaffold_11	AUGUSTUS	stop_codon	31055244	31055246	.	+	0	ID=g3497.t1.stop1;Parent=g3497.t1
HiC_scaffold_11	AUGUSTUS	stop_codon	31122999	31123001	.	-	0	ID=g3498.t1.stop1;Parent=g3498.t1
HiC_scaffold_11	AUGUSTUS	exon	31122999	31123199	.	-	.	ID=g3498.t1.exon1;Parent=g3498.t1
HiC_scaffold_11	AUGUSTUS	CDS	31122999	31123199	1.0	-	0	ID=g3498.t1.CDS1;Parent=g3498.t1
HiC_scaffold_11	AUGUSTUS	gene	31122999	31288201	.	-	.	ID=g3498
HiC_scaffold_11	AUGUSTUS	mRNA	31122999	31288201	1.0	-	.	ID=g3498.t1;Parent=g3498;em_target=9668.ENSMPUP00000007081;em_score=3298.2;em_evalue=0.0;em_tcov=.;em_OGs=COG1132@1|root,KOG0054@2759|Eukaryota,38HFZ@33154|Opisthokonta,3BF3X@33208|Metazoa,3CV89@33213|Bilateria,4812U@7711|Chordata,48WNE@7742|Vertebrata,3J49W@40674|Mammalia,3EJ93@33554|Carnivora;em_COG_cat=Q;em_desc=selectivity depends on the extracellular chloride concentration. Exerts its function also by modulating the activity of other ion channels and transporters. Contributes to the regulation of the pH and the ion content of the epithelial fluid layer;em_max_annot_lvl=33208|Metazoa;em_Preferred_name=CFTR;em_EC=3.6.3.49;em_KEGG_ko=ko:K05031;em_KEGG_Pathway=ko02010,ko04024,ko04152,ko04530,ko04971,ko04972,ko04976,ko05110,map02010,map04024,map04152,map04530,map04971,map04972,map04976,map05110;em_BRITE=ko00000,ko00001,ko01000,ko02000;em_KEGG_TC=3.A.1.202;em_PFAMs=ABC_membrane,ABC_tran,CFTR_R;em_GOs=GO:0000003,GO:0000166,GO:0000323,GO:0001889,GO:0002252,GO:0002376,GO:0002679,GO:0002682,GO:0002684,GO:0002685,GO:0002688,GO:0002694,GO:0002696,GO:0002791,GO:0002793,GO:0003006,GO:0003008,GO:0003013,GO:0003018,GO:0003674,GO:0003824,GO:0005215,GO:0005216,GO:0005217,GO:0005253,GO:0005254,GO:0005260,GO:0005488,GO:0005515,GO:0005524,GO:0005575,GO:0005622,GO:0005623,GO:0005634,GO:0005737,GO:0005764,GO:0005765,GO:0005768,GO:0005769,GO:0005773,GO:0005774,GO:0005783,GO:0005789,GO:0005798,GO:0005829,GO:0005886,GO:0005887,GO:0005902,GO:0006066,GO:0006464,GO:0006508,GO:0006629,GO:0006694,GO:0006695,GO:0006807,GO:0006810,GO:0006811,GO:0006820,GO:0006821,GO:0006833,GO:0006869,GO:0006873,GO:0006885,GO:0006887,GO:0006904,GO:0006950,GO:0006952,GO:0007275,GO:0007276,GO:0007281,GO:0007283,GO:0007286,GO:0007568,GO:0008015,GO:0008144,GO:0008150,GO:0008152,GO:0008200,GO:0008202,GO:0008203,GO:0008509,GO:0008514,GO:0008610,GO:0009058,GO:0009266,GO:0009408,GO:0009605,GO:0009607,GO:0009617,GO:0009628,GO:0009719,GO:0009725,GO:0009986,GO:0009987,GO:0010008,GO:0010033,GO:0010243,GO:0010359,GO:0010646,GO:0010647,GO:0010656,GO:0010660,GO:0010720,GO:0010721,GO:0010817,GO:0010876,GO:0010941,GO:0012505,GO:0012506,GO:0014070,GO:0014074,GO:0015075,GO:0015103,GO:0015106,GO:0015108,GO:0015267,GO:0015276,GO:0015318,GO:0015399,GO:0015405,GO:0015698,GO:0015701,GO:0015705,GO:0015711,GO:0015850,GO:0015918,GO:0016020,GO:0016021,GO:0016043,GO:0016125,GO:0016126,GO:0016192,GO:0016247,GO:0016248,GO:0016323,GO:0016324,GO:0016462,GO:0016579,GO:0016787,GO:0016817,GO:0016818,GO:0016887,GO:0017076,GO:0017081,GO:0017111,GO:0017157,GO:0019538,GO:0019725,GO:0019869,GO:0019899,GO:0019904,GO:0019953,GO:0021700,GO:0022406,GO:0022412,GO:0022414,GO:0022803,GO:0022804,GO:0022834,GO:0022836,GO:0022838,GO:0022839,GO:0022857,GO:0022898,GO:0023051,GO:0023056,GO:0030003,GO:0030004,GO:0030104,GO:0030135,GO:0030136,GO:0030154,GO:0030165,GO:0030301,GO:0030321,GO:0030323,GO:0030324,GO:0030334,GO:0030425,GO:0030554,GO:0030641,GO:0030659,GO:0030660,GO:0030662,GO:0030665,GO:0030856,GO:0030857,GO:0030858,GO:0031016,GO:0031090,GO:0031099,GO:0031100,GO:0031224,GO:0031226,GO:0031410,GO:0031982,GO:0031984,GO:0032024,GO:0032101,GO:0032409,GO:0032411,GO:0032412,GO:0032414,GO:0032501,GO:0032502,GO:0032504,GO:0032553,GO:0032555,GO:0032559,GO:0032870,GO:0032879,GO:0032880,GO:0032940,GO:0032991,GO:0033003,GO:0033005,GO:0033036,GO:0033554,GO:0033993,GO:0034059,GO:0034097,GO:0034220,GO:0034391,GO:0034392,GO:0034605,GO:0034762,GO:0034764,GO:0034765,GO:0034767,GO:0035150,GO:0035295,GO:0035296,GO:0035377,GO:0035381,GO:0035639,GO:0035690,GO:0035774,GO:0036094,GO:0036211,GO:0036293,GO:0036294,GO:0036477,GO:0040012,GO:0042044,GO:0042045,GO:0042175,GO:0042221,GO:0042311,GO:0042391,GO:0042493,GO:0042592,GO:0042623,GO:0042626,GO:0042742,GO:0042981,GO:0042995,GO:0043005,GO:0043025,GO:0043066,GO:0043067,GO:0043069,GO:0043167,GO:0043168,GO:0043170,GO:0043207,GO:0043225,GO:0043226,GO:0043227,GO:0043229,GO:0043231,GO:0043269,GO:0043270,GO:0043412,GO:0043434,GO:0043492,GO:0043627,GO:0044070,GO:0044093,GO:0044237,GO:0044238,GO:0044260,GO:0044267,GO:0044281,GO:0044283,GO:0044297,GO:0044422,GO:0044424,GO:0044425,GO:0044432,GO:0044433,GO:0044437,GO:0044440,GO:0044444,GO:0044446,GO:0044459,GO:0044463,GO:0044464,GO:0044703,GO:0045177,GO:0045595,GO:0045596,GO:0045597,GO:0045730,GO:0045852,GO:0045921,GO:0046165,GO:0046677,GO:0046683,GO:0046883,GO:0046887,GO:0046903,GO:0048232,GO:0048240,GO:0048278,GO:0048468,GO:0048469,GO:0048513,GO:0048515,GO:0048518,GO:0048519,GO:0048522,GO:0048523,GO:0048583,GO:0048584,GO:0048609,GO:0048731,GO:0048732,GO:0048856,GO:0048869,GO:0048871,GO:0048878,GO:0050708,GO:0050714,GO:0050789,GO:0050793,GO:0050794,GO:0050796,GO:0050801,GO:0050865,GO:0050867,GO:0050878,GO:0050880,GO:0050891,GO:0050896,GO:0050920,GO:0051046,GO:0051047,GO:0051049,GO:0051050,GO:0051087,GO:0051093,GO:0051094,GO:0051179,GO:0051222,GO:0051223,GO:0051234,GO:0051239,GO:0051240,GO:0051241,GO:0051270,GO:0051453,GO:0051454,GO:0051591,GO:0051640,GO:0051641,GO:0051704,GO:0051707,GO:0051716,GO:0055037,GO:0055067,GO:0055080,GO:0055082,GO:0055085,GO:0060081,GO:0060284,GO:0060341,GO:0060541,GO:0060548,GO:0060627,GO:0061008,GO:0061024,GO:0061178,GO:0061478,GO:0065007,GO:0065008,GO:0065009,GO:0070121,GO:0070201,GO:0070482,GO:0070633,GO:0070646,GO:0070647,GO:0070887,GO:0071236,GO:0071310,GO:0071320,GO:0071396,GO:0071407,GO:0071417,GO:0071453,GO:0071454,GO:0071495,GO:0071622,GO:0071702,GO:0071704,GO:0071840,GO:0071944,GO:0090022,GO:0090066,GO:0090087,GO:0090276,GO:0090277,GO:0097159,GO:0097305,GO:0097306,GO:0097367,GO:0097421,GO:0097447,GO:0097458,GO:0097708,GO:0097746,GO:0097755,GO:0098542,GO:0098588,GO:0098590,GO:0098656,GO:0098660,GO:0098661,GO:0098771,GO:0098772,GO:0098805,GO:0098827,GO:0098852,GO:0098858,GO:0099095,GO:0099106,GO:0099133,GO:0099142,GO:0120025,GO:0120038,GO:0140029,GO:0140056,GO:1901265,GO:1901360,GO:1901362,GO:1901363,GO:1901529,GO:1901564,GO:1901576,GO:1901615,GO:1901617,GO:1901652,GO:1901654,GO:1901655,GO:1901698,GO:1901699,GO:1901700,GO:1901701,GO:1902159,GO:1902161,GO:1902476,GO:1902622,GO:1902652,GO:1902653,GO:1902941,GO:1902943,GO:1903530,GO:1903532,GO:1903793,GO:1903795,GO:1903797,GO:1903959,GO:1903961,GO:1904321,GO:1904322,GO:1904444,GO:1904446,GO:1904951,GO:1905459,GO:1905460,GO:1905939,GO:1905941,GO:2000018,GO:2000020,GO:2000026,GO:2000074,GO:2000077,GO:2000145,GO:2000241,GO:2000243,GO:2001225
HiC_scaffold_11	AUGUSTUS	intron	31123200	31124405	1.0	-	.	ID=g3498.t1.intron1;Parent=g3498.t1
HiC_scaffold_11	AUGUSTUS	exon	31124406	31124511	.	-	.	ID=g3498.t1.exon2;Parent=g3498.t1
HiC_scaffold_11	AUGUSTUS	CDS	31124406	31124511	1.0	-	1	ID=g3498.t1.CDS2;Parent=g3498.t1
HiC_scaffold_11	AUGUSTUS	intron	31124512	31125306	1.0	-	.	ID=g3498.t1.intron2;Parent=g3498.t1
HiC_scaffold_11	AUGUSTUS	exon	31125307	31125479	.	-	.	ID=g3498.t1.exon3;Parent=g3498.t1
HiC_scaffold_11	AUGUSTUS	CDS	31125307	31125479	1.0	-	0	ID=g3498.t1.CDS3;Parent=g3498.t1
HiC_scaffold_11	AUGUSTUS	intron	31125480	31133795	1.0	-	.	ID=g3498.t1.intron3;Parent=g3498.t1
HiC_scaffold_11	AUGUSTUS	exon	31133796	31133885	.	-	.	ID=g3498.t1.exon4;Parent=g3498.t1
HiC_scaffold_11	AUGUSTUS	CDS	31133796	31133885	1.0	-	0	ID=g3498.t1.CDS4;Parent=g3498.t1
HiC_scaffold_11	AUGUSTUS	intron	31133886	31142609	1.0	-	.	ID=g3498.t1.intron4;Parent=g3498.t1
HiC_scaffold_11	AUGUSTUS	exon	31142610	31142765	.	-	.	ID=g3498.t1.exon5;Parent=g3498.t1
HiC_scaffold_11	AUGUSTUS	CDS	31142610	31142765	1.0	-	0	ID=g3498.t1.CDS5;Parent=g3498.t1
HiC_scaffold_11	AUGUSTUS	intron	31142766	31157617	1.0	-	.	ID=g3498.t1.intron5;Parent=g3498.t1
HiC_scaffold_11	AUGUSTUS	exon	31157618	31157872	.	-	.	ID=g3498.t1.exon6;Parent=g3498.t1
HiC_scaffold_11	AUGUSTUS	CDS	31157618	31157872	1.0	-	0	ID=g3498.t1.CDS6;Parent=g3498.t1
HiC_scaffold_11	AUGUSTUS	intron	31157873	31168966	1.0	-	.	ID=g3498.t1.intron6;Parent=g3498.t1
HiC_scaffold_11	AUGUSTUS	exon	31168967	31169067	.	-	.	ID=g3498.t1.exon7;Parent=g3498.t1
HiC_scaffold_11	AUGUSTUS	CDS	31168967	31169067	1.0	-	2	ID=g3498.t1.CDS7;Parent=g3498.t1
HiC_scaffold_11	AUGUSTUS	intron	31169068	31172287	1.0	-	.	ID=g3498.t1.intron7;Parent=g3498.t1
HiC_scaffold_11	AUGUSTUS	exon	31172288	31172515	.	-	.	ID=g3498.t1.exon8;Parent=g3498.t1
HiC_scaffold_11	AUGUSTUS	CDS	31172288	31172515	1.0	-	2	ID=g3498.t1.CDS8;Parent=g3498.t1
HiC_scaffold_11	AUGUSTUS	intron	31172516	31173394	1.0	-	.	ID=g3498.t1.intron8;Parent=g3498.t1
HiC_scaffold_11	AUGUSTUS	exon	31173395	31173545	.	-	.	ID=g3498.t1.exon9;Parent=g3498.t1
HiC_scaffold_11	AUGUSTUS	CDS	31173395	31173545	1.0	-	0	ID=g3498.t1.CDS9;Parent=g3498.t1
HiC_scaffold_11	AUGUSTUS	intron	31173546	31179631	1.0	-	.	ID=g3498.t1.intron9;Parent=g3498.t1
HiC_scaffold_11	AUGUSTUS	exon	31179632	31179711	.	-	.	ID=g3498.t1.exon10;Parent=g3498.t1
HiC_scaffold_11	AUGUSTUS	CDS	31179632	31179711	1.0	-	2	ID=g3498.t1.CDS10;Parent=g3498.t1
HiC_scaffold_11	AUGUSTUS	intron	31179712	31181179	1.0	-	.	ID=g3498.t1.intron10;Parent=g3498.t1
HiC_scaffold_11	AUGUSTUS	exon	31181180	31181430	.	-	.	ID=g3498.t1.exon11;Parent=g3498.t1
HiC_scaffold_11	AUGUSTUS	CDS	31181180	31181430	1.0	-	1	ID=g3498.t1.CDS11;Parent=g3498.t1
HiC_scaffold_11	AUGUSTUS	intron	31181431	31181896	1.0	-	.	ID=g3498.t1.intron11;Parent=g3498.t1
HiC_scaffold_11	AUGUSTUS	exon	31181897	31181934	.	-	.	ID=g3498.t1.exon12;Parent=g3498.t1
HiC_scaffold_11	AUGUSTUS	CDS	31181897	31181934	1.0	-	0	ID=g3498.t1.CDS12;Parent=g3498.t1
HiC_scaffold_11	AUGUSTUS	intron	31181935	31189845	1.0	-	.	ID=g3498.t1.intron12;Parent=g3498.t1
HiC_scaffold_11	AUGUSTUS	exon	31189846	31189974	.	-	.	ID=g3498.t1.exon13;Parent=g3498.t1
HiC_scaffold_11	AUGUSTUS	CDS	31189846	31189974	1.0	-	0	ID=g3498.t1.CDS13;Parent=g3498.t1
HiC_scaffold_11	AUGUSTUS	intron	31189975	31191927	1.0	-	.	ID=g3498.t1.intron13;Parent=g3498.t1
HiC_scaffold_11	AUGUSTUS	exon	31191928	31192657	.	-	.	ID=g3498.t1.exon14;Parent=g3498.t1
HiC_scaffold_11	AUGUSTUS	CDS	31191928	31192657	1.0	-	1	ID=g3498.t1.CDS14;Parent=g3498.t1
HiC_scaffold_11	AUGUSTUS	intron	31192658	31194368	1.0	-	.	ID=g3498.t1.intron14;Parent=g3498.t1
HiC_scaffold_11	AUGUSTUS	exon	31194369	31194455	.	-	.	ID=g3498.t1.exon15;Parent=g3498.t1
HiC_scaffold_11	AUGUSTUS	CDS	31194369	31194455	1.0	-	1	ID=g3498.t1.CDS15;Parent=g3498.t1
HiC_scaffold_11	AUGUSTUS	intron	31194456	31196818	1.0	-	.	ID=g3498.t1.intron15;Parent=g3498.t1
HiC_scaffold_11	AUGUSTUS	exon	31196819	31196913	.	-	.	ID=g3498.t1.exon16;Parent=g3498.t1
HiC_scaffold_11	AUGUSTUS	CDS	31196819	31196913	1.0	-	0	ID=g3498.t1.CDS16;Parent=g3498.t1
HiC_scaffold_11	AUGUSTUS	intron	31196914	31217172	1.0	-	.	ID=g3498.t1.intron16;Parent=g3498.t1
HiC_scaffold_11	AUGUSTUS	exon	31217173	31217364	.	-	.	ID=g3498.t1.exon17;Parent=g3498.t1
HiC_scaffold_11	AUGUSTUS	CDS	31217173	31217364	1.0	-	0	ID=g3498.t1.CDS17;Parent=g3498.t1
HiC_scaffold_11	AUGUSTUS	intron	31217365	31225716	1.0	-	.	ID=g3498.t1.intron17;Parent=g3498.t1
HiC_scaffold_11	AUGUSTUS	exon	31225717	31225899	.	-	.	ID=g3498.t1.exon18;Parent=g3498.t1
HiC_scaffold_11	AUGUSTUS	CDS	31225717	31225899	1.0	-	0	ID=g3498.t1.CDS18;Parent=g3498.t1
HiC_scaffold_11	AUGUSTUS	intron	31225900	31232568	1.0	-	.	ID=g3498.t1.intron18;Parent=g3498.t1
HiC_scaffold_11	AUGUSTUS	exon	31232569	31232661	.	-	.	ID=g3498.t1.exon19;Parent=g3498.t1
HiC_scaffold_11	AUGUSTUS	CDS	31232569	31232661	1.0	-	0	ID=g3498.t1.CDS19;Parent=g3498.t1
HiC_scaffold_11	AUGUSTUS	intron	31232662	31234563	1.0	-	.	ID=g3498.t1.intron19;Parent=g3498.t1
HiC_scaffold_11	AUGUSTUS	exon	31234564	31234810	.	-	.	ID=g3498.t1.exon20;Parent=g3498.t1
HiC_scaffold_11	AUGUSTUS	CDS	31234564	31234810	1.0	-	1	ID=g3498.t1.CDS20;Parent=g3498.t1
HiC_scaffold_11	AUGUSTUS	intron	31234811	31238603	1.0	-	.	ID=g3498.t1.intron20;Parent=g3498.t1
HiC_scaffold_11	AUGUSTUS	exon	31238604	31238729	.	-	.	ID=g3498.t1.exon21;Parent=g3498.t1
HiC_scaffold_11	AUGUSTUS	CDS	31238604	31238729	1.0	-	1	ID=g3498.t1.CDS21;Parent=g3498.t1
HiC_scaffold_11	AUGUSTUS	intron	31238730	31239532	1.0	-	.	ID=g3498.t1.intron21;Parent=g3498.t1
HiC_scaffold_11	AUGUSTUS	exon	31239533	31239696	.	-	.	ID=g3498.t1.exon22;Parent=g3498.t1
HiC_scaffold_11	AUGUSTUS	CDS	31239533	31239696	1.0	-	0	ID=g3498.t1.CDS22;Parent=g3498.t1
HiC_scaffold_11	AUGUSTUS	intron	31239697	31240555	1.0	-	.	ID=g3498.t1.intron22;Parent=g3498.t1
HiC_scaffold_11	AUGUSTUS	exon	31240556	31240645	.	-	.	ID=g3498.t1.exon23;Parent=g3498.t1
HiC_scaffold_11	AUGUSTUS	CDS	31240556	31240645	1.0	-	0	ID=g3498.t1.CDS23;Parent=g3498.t1
HiC_scaffold_11	AUGUSTUS	intron	31240646	31243110	1.0	-	.	ID=g3498.t1.intron23;Parent=g3498.t1
HiC_scaffold_11	AUGUSTUS	exon	31243111	31243326	.	-	.	ID=g3498.t1.exon24;Parent=g3498.t1
HiC_scaffold_11	AUGUSTUS	CDS	31243111	31243326	1.0	-	0	ID=g3498.t1.CDS24;Parent=g3498.t1
HiC_scaffold_11	AUGUSTUS	intron	31243327	31254423	1.0	-	.	ID=g3498.t1.intron24;Parent=g3498.t1
HiC_scaffold_11	AUGUSTUS	exon	31254424	31254532	.	-	.	ID=g3498.t1.exon25;Parent=g3498.t1
HiC_scaffold_11	AUGUSTUS	CDS	31254424	31254532	1.0	-	1	ID=g3498.t1.CDS25;Parent=g3498.t1
HiC_scaffold_11	AUGUSTUS	intron	31254533	31258453	1.0	-	.	ID=g3498.t1.intron25;Parent=g3498.t1
HiC_scaffold_11	AUGUSTUS	exon	31258454	31258564	.	-	.	ID=g3498.t1.exon26;Parent=g3498.t1
HiC_scaffold_11	AUGUSTUS	CDS	31258454	31258564	1.0	-	1	ID=g3498.t1.CDS26;Parent=g3498.t1
HiC_scaffold_11	AUGUSTUS	intron	31258565	31288148	1.0	-	.	ID=g3498.t1.intron26;Parent=g3498.t1
HiC_scaffold_11	AUGUSTUS	exon	31288149	31288201	.	-	.	ID=g3498.t1.exon27;Parent=g3498.t1
HiC_scaffold_11	AUGUSTUS	CDS	31288149	31288201	1.0	-	0	ID=g3498.t1.CDS27;Parent=g3498.t1
HiC_scaffold_11	AUGUSTUS	start_codon	31288199	31288201	.	-	0	ID=g3498.t1.start1;Parent=g3498.t1
HiC_scaffold_11	AUGUSTUS	start_codon	31390129	31390131	.	+	0	ID=g3499.t1.start1;Parent=g3499.t1
HiC_scaffold_11	AUGUSTUS	exon	31390129	31390726	.	+	.	ID=g3499.t1.exon1;Parent=g3499.t1
HiC_scaffold_11	AUGUSTUS	CDS	31390129	31390726	1.0	+	0	ID=g3499.t1.CDS1;Parent=g3499.t1
HiC_scaffold_11	AUGUSTUS	gene	31390129	31430909	.	+	.	ID=g3499
HiC_scaffold_11	AUGUSTUS	mRNA	31390129	31430909	1.0	+	.	ID=g3499.t1;Parent=g3499;em_target=9668.ENSMPUP00000007114;em_score=787.1;em_evalue=2.2e-239;em_tcov=.;em_OGs=KOG3913@1|root,KOG3913@2759|Eukaryota,38FGN@33154|Opisthokonta,3BA3V@33208|Metazoa,3CS34@33213|Bilateria,487RJ@7711|Chordata,48V9X@7742|Vertebrata,3J4NN@40674|Mammalia,3EM9B@33554|Carnivora;em_COG_cat=T;em_desc=Ligand for members of the frizzled family of seven transmembrane receptors;em_max_annot_lvl=33208|Metazoa;em_Preferred_name=WNT2;em_KEGG_ko=ko:K00182,ko:K00572,ko:K01384;em_KEGG_Pathway=ko04150,ko04310,ko04390,ko04550,ko04916,ko04934,ko05165,ko05166,ko05200,ko05205,ko05217,ko05224,ko05225,ko05226,map04150,map04310,map04390,map04550,map04916,map04934,map05165,map05166,map05200,map05205,map05217,map05224,map05225,map05226;em_KEGG_Module=M00677;em_BRITE=ko00000,ko00001,ko00002,ko00536;em_PFAMs=wnt;em_GOs=GO:0000003,GO:0000902,GO:0000904,GO:0001101,GO:0001568,GO:0001654,GO:0001664,GO:0001701,GO:0001759,GO:0001837,GO:0001889,GO:0001890,GO:0001892,GO:0001936,GO:0001938,GO:0001944,GO:0002053,GO:0002088,GO:0003006,GO:0003007,GO:0003156,GO:0003205,GO:0003206,GO:0003209,GO:0003228,GO:0003230,GO:0003674,GO:0005102,GO:0005109,GO:0005125,GO:0005488,GO:0005515,GO:0005575,GO:0005576,GO:0005615,GO:0005622,GO:0005623,GO:0005737,GO:0006355,GO:0006357,GO:0007154,GO:0007165,GO:0007166,GO:0007267,GO:0007275,GO:0007399,GO:0007409,GO:0007417,GO:0007420,GO:0007423,GO:0007424,GO:0007507,GO:0007517,GO:0008150,GO:0008283,GO:0008284,GO:0009653,GO:0009719,GO:0009790,GO:0009792,GO:0009887,GO:0009888,GO:0009889,GO:0009891,GO:0009893,GO:0009966,GO:0009967,GO:0009987,GO:0010033,GO:0010464,GO:0010468,GO:0010469,GO:0010556,GO:0010557,GO:0010604,GO:0010628,GO:0010646,GO:0010647,GO:0014706,GO:0016043,GO:0016049,GO:0016055,GO:0016202,GO:0019219,GO:0019222,GO:0021953,GO:0022008,GO:0022414,GO:0022603,GO:0022612,GO:0023051,GO:0023052,GO:0023056,GO:0030030,GO:0030111,GO:0030154,GO:0030177,GO:0030182,GO:0030545,GO:0030879,GO:0030901,GO:0031012,GO:0031128,GO:0031175,GO:0031323,GO:0031325,GO:0031326,GO:0031328,GO:0032501,GO:0032502,GO:0032526,GO:0032989,GO:0032990,GO:0032991,GO:0033278,GO:0033993,GO:0040007,GO:0040008,GO:0040019,GO:0042127,GO:0042221,GO:0043009,GO:0043010,GO:0044093,GO:0044421,GO:0044424,GO:0044464,GO:0045165,GO:0045844,GO:0045893,GO:0045927,GO:0045935,GO:0045944,GO:0045995,GO:0046620,GO:0046622,GO:0048018,GO:0048145,GO:0048146,GO:0048468,GO:0048513,GO:0048518,GO:0048522,GO:0048568,GO:0048583,GO:0048584,GO:0048588,GO:0048589,GO:0048592,GO:0048593,GO:0048608,GO:0048634,GO:0048636,GO:0048638,GO:0048639,GO:0048644,GO:0048666,GO:0048667,GO:0048675,GO:0048699,GO:0048729,GO:0048731,GO:0048732,GO:0048738,GO:0048762,GO:0048794,GO:0048812,GO:0048856,GO:0048858,GO:0048869,GO:0050673,GO:0050678,GO:0050679,GO:0050789,GO:0050793,GO:0050794,GO:0050896,GO:0051090,GO:0051091,GO:0051094,GO:0051171,GO:0051173,GO:0051239,GO:0051240,GO:0051252,GO:0051254,GO:0051716,GO:0055008,GO:0055009,GO:0055021,GO:0055023,GO:0055024,GO:0055025,GO:0060043,GO:0060045,GO:0060070,GO:0060255,GO:0060317,GO:0060322,GO:0060415,GO:0060420,GO:0060421,GO:0060429,GO:0060485,GO:0060492,GO:0060501,GO:0060537,GO:0060541,GO:0060560,GO:0060674,GO:0060688,GO:0060711,GO:0060716,GO:0060828,GO:0061008,GO:0061046,GO:0061047,GO:0061061,GO:0061072,GO:0061180,GO:0061351,GO:0061458,GO:0061564,GO:0065007,GO:0065009,GO:0070848,GO:0070887,GO:0071229,GO:0071300,GO:0071310,GO:0071363,GO:0071396,GO:0071495,GO:0071542,GO:0071559,GO:0071560,GO:0071840,GO:0072358,GO:0072359,GO:0072574,GO:0072575,GO:0072576,GO:0080090,GO:0090263,GO:0090596,GO:0098772,GO:0120036,GO:0120039,GO:0198738,GO:1901700,GO:1901701,GO:1901861,GO:1901863,GO:1902680,GO:1903506,GO:1903508,GO:1904948,GO:1904953,GO:1904954,GO:1905114,GO:1905330,GO:1905332,GO:1990138,GO:1990909,GO:2000026,GO:2000027,GO:2000112,GO:2000794,GO:2001141
HiC_scaffold_11	AUGUSTUS	intron	31390727	31396126	1.0	+	.	ID=g3499.t1.intron1;Parent=g3499.t1
HiC_scaffold_11	AUGUSTUS	exon	31396127	31396404	.	+	.	ID=g3499.t1.exon2;Parent=g3499.t1
HiC_scaffold_11	AUGUSTUS	CDS	31396127	31396404	1.0	+	2	ID=g3499.t1.CDS2;Parent=g3499.t1
HiC_scaffold_11	AUGUSTUS	intron	31396405	31414343	1.0	+	.	ID=g3499.t1.intron2;Parent=g3499.t1
HiC_scaffold_11	AUGUSTUS	exon	31414344	31414608	.	+	.	ID=g3499.t1.exon3;Parent=g3499.t1
HiC_scaffold_11	AUGUSTUS	CDS	31414344	31414608	1.0	+	0	ID=g3499.t1.CDS3;Parent=g3499.t1
HiC_scaffold_11	AUGUSTUS	intron	31414609	31430679	1.0	+	.	ID=g3499.t1.intron3;Parent=g3499.t1
HiC_scaffold_11	AUGUSTUS	exon	31430680	31430909	.	+	.	ID=g3499.t1.exon4;Parent=g3499.t1
HiC_scaffold_11	AUGUSTUS	CDS	31430680	31430909	1.0	+	2	ID=g3499.t1.CDS4;Parent=g3499.t1
HiC_scaffold_11	AUGUSTUS	stop_codon	31430907	31430909	.	+	0	ID=g3499.t1.stop1;Parent=g3499.t1
HiC_scaffold_11	AUGUSTUS	start_codon	31442342	31442344	.	+	0	ID=g3500.t1.start1;Parent=g3500.t1
HiC_scaffold_11	AUGUSTUS	gene	31442342	31442740	.	+	.	ID=g3500
HiC_scaffold_11	AUGUSTUS	exon	31442342	31442740	.	+	.	ID=g3500.t1.exon1;Parent=g3500.t1
HiC_scaffold_11	AUGUSTUS	mRNA	31442342	31442740	0.47	+	.	ID=g3500.t1;Parent=g3500;em_target=9612.ENSCAFP00000035009;em_score=99.0;em_evalue=7.6e-32;em_tcov=.;em_OGs=KOG0118@1|root,KOG0118@2759|Eukaryota,3AK1B@33154|Opisthokonta,3BZS4@33208|Metazoa,3DD9S@33213|Bilateria,48D10@7711|Chordata,49AF7@7742|Vertebrata,3JG8R@40674|Mammalia,3EVD3@33554|Carnivora;em_COG_cat=A;em_desc=Nuclear factor hnRNPA1;em_max_annot_lvl=33208|Metazoa;em_PFAMs=HnRNPA1,RRM_1;em_Preferred_name=
HiC_scaffold_11	AUGUSTUS	CDS	31442342	31442740	0.47	+	0	ID=g3500.t1.CDS1;Parent=g3500.t1
HiC_scaffold_11	GeneMark.hmm3	start_codon	31442381	31442383	.	+	0	ID=g3500.t2.start1;Parent=g3500.t2
HiC_scaffold_11	GeneMark.hmm3	mRNA	31442381	31442740	.	+	.	ID=g3500.t2;Parent=g3500;em_target=9612.ENSCAFP00000035009;em_score=99.4;em_evalue=5.6e-32;em_tcov=.;em_OGs=KOG0118@1|root,KOG0118@2759|Eukaryota,3AK1B@33154|Opisthokonta,3BZS4@33208|Metazoa,3DD9S@33213|Bilateria,48D10@7711|Chordata,49AF7@7742|Vertebrata,3JG8R@40674|Mammalia,3EVD3@33554|Carnivora;em_COG_cat=A;em_desc=Nuclear factor hnRNPA1;em_max_annot_lvl=33208|Metazoa;em_PFAMs=HnRNPA1,RRM_1;em_Preferred_name=
HiC_scaffold_11	GeneMark.hmm3	CDS	31442381	31442740	.	+	0	ID=g3500.t2.CDS1;Parent=g3500.t2
HiC_scaffold_11	GeneMark.hmm3	exon	31442381	31442740	.	+	0	ID=g3500.t2.exon1;Parent=g3500.t2
HiC_scaffold_11	AUGUSTUS	stop_codon	31442738	31442740	.	+	0	ID=g3500.t1.stop1;Parent=g3500.t1
HiC_scaffold_11	GeneMark.hmm3	stop_codon	31442738	31442740	.	+	0	ID=g3500.t2.stop1;Parent=g3500.t2
HiC_scaffold_11	AUGUSTUS	stop_codon	31468542	31468544	.	-	0	ID=g3501.t2.stop1;Parent=g3501.t2
HiC_scaffold_11	gmst	stop_codon	31468542	31468544	99.764858	-	0	ID=g3501.t3.stop1;Parent=g3501.t3
HiC_scaffold_11	AUGUSTUS	exon	31468542	31468637	.	-	.	ID=g3501.t2.exon1;Parent=g3501.t2
HiC_scaffold_11	AUGUSTUS	CDS	31468542	31468637	1.0	-	0	ID=g3501.t2.CDS1;Parent=g3501.t2
HiC_scaffold_11	gmst	CDS	31468542	31468637	99.764858	-	0	ID=g3501.t3.CDS1;Parent=g3501.t3
HiC_scaffold_11	gmst	exon	31468542	31468637	99.764858	-	0	ID=g3501.t3.exon1;Parent=g3501.t3
HiC_scaffold_11	AUGUSTUS	gene	31468542	31706702	.	-	.	ID=g3501
HiC_scaffold_11	gmst	mRNA	31468542	31706702	.	-	.	ID=g3501.t3;Parent=g3501;em_target=9685.ENSFCAP00000012291;em_score=1277.1;em_evalue=0.0;em_tcov=.;em_OGs=KOG3807@1|root,KOG3807@2759|Eukaryota,3909Y@33154|Opisthokonta,3BDGC@33208|Metazoa,3CZ4R@33213|Bilateria,47YXN@7711|Chordata,495BQ@7742|Vertebrata,3J2GK@40674|Mammalia,3EFWY@33554|Carnivora;em_COG_cat=S;em_desc=of tumorigenicity 7;em_max_annot_lvl=33208|Metazoa;em_Preferred_name=ST7;em_PFAMs=ST7;em_GOs=
HiC_scaffold_11	AUGUSTUS	mRNA	31468542	31706702	1.0	-	.	ID=g3501.t2;Parent=g3501;em_target=9365.XP_007525501.1;em_score=1325.8;em_evalue=0.0;em_tcov=.;em_OGs=KOG3807@1|root,KOG3807@2759|Eukaryota,3909Y@33154|Opisthokonta,3BDGC@33208|Metazoa,3CZ4R@33213|Bilateria,47YXN@7711|Chordata,495BQ@7742|Vertebrata,3J2GK@40674|Mammalia;em_COG_cat=S;em_desc=negative regulation of cell growth;em_max_annot_lvl=33208|Metazoa;em_Preferred_name=ST7;em_PFAMs=ST7;em_GOs=
HiC_scaffold_11	AUGUSTUS	intron	31468638	31476740	1.0	-	.	ID=g3501.t2.intron1;Parent=g3501.t2
HiC_scaffold_11	gmst	intron	31468638	31476740	99.764858	-	0	ID=g3501.t3.intron1;Parent=g3501.t3
HiC_scaffold_11	AUGUSTUS	stop_codon	31475781	31475783	.	-	0	ID=g3501.t1.stop1;Parent=g3501.t1
HiC_scaffold_11	AUGUSTUS	stop_codon	31475781	31475783	.	-	0	ID=g3501.t4.stop1;Parent=g3501.t4
HiC_scaffold_11	AUGUSTUS	stop_codon	31475781	31475783	.	-	0	ID=g3501.t5.stop1;Parent=g3501.t5
HiC_scaffold_11	AUGUSTUS	exon	31475781	31475900	.	-	.	ID=g3501.t1.exon1;Parent=g3501.t1
HiC_scaffold_11	AUGUSTUS	exon	31475781	31475900	.	-	.	ID=g3501.t4.exon1;Parent=g3501.t4
HiC_scaffold_11	AUGUSTUS	exon	31475781	31475900	.	-	.	ID=g3501.t5.exon1;Parent=g3501.t5
HiC_scaffold_11	AUGUSTUS	CDS	31475781	31475900	0.99	-	0	ID=g3501.t1.CDS1;Parent=g3501.t1
HiC_scaffold_11	AUGUSTUS	CDS	31475781	31475900	1.0	-	0	ID=g3501.t4.CDS1;Parent=g3501.t4
HiC_scaffold_11	AUGUSTUS	CDS	31475781	31475900	1.0	-	0	ID=g3501.t5.CDS1;Parent=g3501.t5
HiC_scaffold_11	AUGUSTUS	mRNA	31475781	31653360	0.92	-	.	ID=g3501.t1;Parent=g3501;em_target=27679.XP_010342171.1;em_score=1245.5;em_evalue=0.0;em_tcov=.;em_OGs=KOG3807@1|root,KOG3807@2759|Eukaryota,3909Y@33154|Opisthokonta,3BDGC@33208|Metazoa,3CZ4R@33213|Bilateria,47YXN@7711|Chordata,495BQ@7742|Vertebrata,3J2GK@40674|Mammalia,35KUN@314146|Euarchontoglires,4MKGJ@9443|Primates;em_COG_cat=S;em_desc=of tumorigenicity 7;em_max_annot_lvl=33208|Metazoa;em_Preferred_name=ST7;em_PFAMs=ST7;em_GOs=
HiC_scaffold_11	AUGUSTUS	mRNA	31475781	31706702	1.0	-	.	ID=g3501.t4;Parent=g3501;em_target=72004.XP_005899196.1;em_score=1352.4;em_evalue=0.0;em_tcov=.;em_OGs=KOG3807@1|root,KOG3807@2759|Eukaryota,3909Y@33154|Opisthokonta,3BDGC@33208|Metazoa,3CZ4R@33213|Bilateria,47YXN@7711|Chordata,495BQ@7742|Vertebrata,3J2GK@40674|Mammalia,4J717@91561|Cetartiodactyla;em_COG_cat=S;em_desc=of tumorigenicity 7;em_max_annot_lvl=33208|Metazoa;em_Preferred_name=ST7;em_PFAMs=ST7;em_GOs=
HiC_scaffold_11	AUGUSTUS	mRNA	31475781	31706702	1.0	-	.	ID=g3501.t5;Parent=g3501;em_target=72004.XP_005899196.1;em_score=1269.8;em_evalue=0.0;em_tcov=.;em_OGs=KOG3807@1|root,KOG3807@2759|Eukaryota,3909Y@33154|Opisthokonta,3BDGC@33208|Metazoa,3CZ4R@33213|Bilateria,47YXN@7711|Chordata,495BQ@7742|Vertebrata,3J2GK@40674|Mammalia,4J717@91561|Cetartiodactyla;em_COG_cat=S;em_desc=of tumorigenicity 7;em_max_annot_lvl=33208|Metazoa;em_Preferred_name=ST7;em_PFAMs=ST7;em_GOs=
HiC_scaffold_11	AUGUSTUS	intron	31475901	31476740	1.0	-	.	ID=g3501.t1.intron1;Parent=g3501.t1
HiC_scaffold_11	AUGUSTUS	intron	31475901	31476740	1.0	-	.	ID=g3501.t4.intron1;Parent=g3501.t4
HiC_scaffold_11	AUGUSTUS	intron	31475901	31476740	1.0	-	.	ID=g3501.t5.intron1;Parent=g3501.t5
HiC_scaffold_11	AUGUSTUS	exon	31476741	31476880	.	-	.	ID=g3501.t1.exon2;Parent=g3501.t1
HiC_scaffold_11	AUGUSTUS	exon	31476741	31476880	.	-	.	ID=g3501.t2.exon2;Parent=g3501.t2
HiC_scaffold_11	AUGUSTUS	exon	31476741	31476880	.	-	.	ID=g3501.t4.exon2;Parent=g3501.t4
HiC_scaffold_11	AUGUSTUS	exon	31476741	31476880	.	-	.	ID=g3501.t5.exon2;Parent=g3501.t5
HiC_scaffold_11	AUGUSTUS	CDS	31476741	31476880	1.0	-	2	ID=g3501.t1.CDS2;Parent=g3501.t1
HiC_scaffold_11	AUGUSTUS	CDS	31476741	31476880	1.0	-	2	ID=g3501.t2.CDS2;Parent=g3501.t2
HiC_scaffold_11	AUGUSTUS	CDS	31476741	31476880	1.0	-	2	ID=g3501.t4.CDS2;Parent=g3501.t4
HiC_scaffold_11	AUGUSTUS	CDS	31476741	31476880	1.0	-	2	ID=g3501.t5.CDS2;Parent=g3501.t5
HiC_scaffold_11	gmst	CDS	31476741	31476880	99.764858	-	2	ID=g3501.t3.CDS2;Parent=g3501.t3
HiC_scaffold_11	gmst	exon	31476741	31476880	99.764858	-	2	ID=g3501.t3.exon2;Parent=g3501.t3
HiC_scaffold_11	AUGUSTUS	intron	31476881	31479570	1.0	-	.	ID=g3501.t1.intron2;Parent=g3501.t1
HiC_scaffold_11	AUGUSTUS	intron	31476881	31479570	1.0	-	.	ID=g3501.t2.intron2;Parent=g3501.t2
HiC_scaffold_11	AUGUSTUS	intron	31476881	31479570	1.0	-	.	ID=g3501.t4.intron2;Parent=g3501.t4
HiC_scaffold_11	AUGUSTUS	intron	31476881	31479570	1.0	-	.	ID=g3501.t5.intron2;Parent=g3501.t5
HiC_scaffold_11	gmst	intron	31476881	31479570	99.764858	-	0	ID=g3501.t3.intron2;Parent=g3501.t3
HiC_scaffold_11	AUGUSTUS	exon	31479571	31479663	.	-	.	ID=g3501.t1.exon3;Parent=g3501.t1
HiC_scaffold_11	AUGUSTUS	exon	31479571	31479663	.	-	.	ID=g3501.t2.exon3;Parent=g3501.t2
HiC_scaffold_11	AUGUSTUS	exon	31479571	31479663	.	-	.	ID=g3501.t4.exon3;Parent=g3501.t4
HiC_scaffold_11	AUGUSTUS	exon	31479571	31479663	.	-	.	ID=g3501.t5.exon3;Parent=g3501.t5
HiC_scaffold_11	AUGUSTUS	CDS	31479571	31479663	1.0	-	2	ID=g3501.t1.CDS3;Parent=g3501.t1
HiC_scaffold_11	AUGUSTUS	CDS	31479571	31479663	1.0	-	2	ID=g3501.t2.CDS3;Parent=g3501.t2
HiC_scaffold_11	AUGUSTUS	CDS	31479571	31479663	1.0	-	2	ID=g3501.t4.CDS3;Parent=g3501.t4
HiC_scaffold_11	AUGUSTUS	CDS	31479571	31479663	1.0	-	2	ID=g3501.t5.CDS3;Parent=g3501.t5
HiC_scaffold_11	gmst	CDS	31479571	31479663	99.764858	-	2	ID=g3501.t3.CDS3;Parent=g3501.t3
HiC_scaffold_11	gmst	exon	31479571	31479663	99.764858	-	2	ID=g3501.t3.exon3;Parent=g3501.t3
HiC_scaffold_11	AUGUSTUS	intron	31479664	31488752	1.0	-	.	ID=g3501.t1.intron3;Parent=g3501.t1
HiC_scaffold_11	AUGUSTUS	intron	31479664	31488752	1.0	-	.	ID=g3501.t2.intron3;Parent=g3501.t2
HiC_scaffold_11	AUGUSTUS	intron	31479664	31488752	1.0	-	.	ID=g3501.t4.intron3;Parent=g3501.t4
HiC_scaffold_11	AUGUSTUS	intron	31479664	31488752	1.0	-	.	ID=g3501.t5.intron3;Parent=g3501.t5
HiC_scaffold_11	gmst	intron	31479664	31488752	99.764858	-	0	ID=g3501.t3.intron3;Parent=g3501.t3
HiC_scaffold_11	AUGUSTUS	exon	31488753	31488903	.	-	.	ID=g3501.t1.exon4;Parent=g3501.t1
HiC_scaffold_11	AUGUSTUS	exon	31488753	31488903	.	-	.	ID=g3501.t2.exon4;Parent=g3501.t2
HiC_scaffold_11	AUGUSTUS	exon	31488753	31488903	.	-	.	ID=g3501.t4.exon4;Parent=g3501.t4
HiC_scaffold_11	AUGUSTUS	exon	31488753	31488903	.	-	.	ID=g3501.t5.exon4;Parent=g3501.t5
HiC_scaffold_11	AUGUSTUS	CDS	31488753	31488903	1.0	-	0	ID=g3501.t1.CDS4;Parent=g3501.t1
HiC_scaffold_11	AUGUSTUS	CDS	31488753	31488903	1.0	-	0	ID=g3501.t2.CDS4;Parent=g3501.t2
HiC_scaffold_11	AUGUSTUS	CDS	31488753	31488903	1.0	-	0	ID=g3501.t4.CDS4;Parent=g3501.t4
HiC_scaffold_11	AUGUSTUS	CDS	31488753	31488903	1.0	-	0	ID=g3501.t5.CDS4;Parent=g3501.t5
HiC_scaffold_11	gmst	CDS	31488753	31488903	99.764858	-	0	ID=g3501.t3.CDS4;Parent=g3501.t3
HiC_scaffold_11	gmst	exon	31488753	31488903	99.764858	-	0	ID=g3501.t3.exon4;Parent=g3501.t3
HiC_scaffold_11	AUGUSTUS	intron	31488904	31505162	1.0	-	.	ID=g3501.t1.intron4;Parent=g3501.t1
HiC_scaffold_11	AUGUSTUS	intron	31488904	31505162	1.0	-	.	ID=g3501.t2.intron4;Parent=g3501.t2
HiC_scaffold_11	AUGUSTUS	intron	31488904	31505162	1.0	-	.	ID=g3501.t4.intron4;Parent=g3501.t4
HiC_scaffold_11	AUGUSTUS	intron	31488904	31505162	1.0	-	.	ID=g3501.t5.intron4;Parent=g3501.t5
HiC_scaffold_11	gmst	intron	31488904	31505162	99.764858	-	0	ID=g3501.t3.intron4;Parent=g3501.t3
HiC_scaffold_11	AUGUSTUS	exon	31505163	31505265	.	-	.	ID=g3501.t1.exon5;Parent=g3501.t1
HiC_scaffold_11	AUGUSTUS	exon	31505163	31505265	.	-	.	ID=g3501.t2.exon5;Parent=g3501.t2
HiC_scaffold_11	AUGUSTUS	exon	31505163	31505265	.	-	.	ID=g3501.t4.exon5;Parent=g3501.t4
HiC_scaffold_11	AUGUSTUS	exon	31505163	31505265	.	-	.	ID=g3501.t5.exon5;Parent=g3501.t5
HiC_scaffold_11	AUGUSTUS	CDS	31505163	31505265	1.0	-	1	ID=g3501.t1.CDS5;Parent=g3501.t1
HiC_scaffold_11	AUGUSTUS	CDS	31505163	31505265	1.0	-	1	ID=g3501.t2.CDS5;Parent=g3501.t2
HiC_scaffold_11	AUGUSTUS	CDS	31505163	31505265	1.0	-	1	ID=g3501.t4.CDS5;Parent=g3501.t4
HiC_scaffold_11	AUGUSTUS	CDS	31505163	31505265	1.0	-	1	ID=g3501.t5.CDS5;Parent=g3501.t5
HiC_scaffold_11	gmst	CDS	31505163	31505265	99.764858	-	1	ID=g3501.t3.CDS5;Parent=g3501.t3
HiC_scaffold_11	gmst	exon	31505163	31505265	99.764858	-	1	ID=g3501.t3.exon5;Parent=g3501.t3
HiC_scaffold_11	AUGUSTUS	intron	31505266	31506713	1.0	-	.	ID=g3501.t1.intron5;Parent=g3501.t1
HiC_scaffold_11	AUGUSTUS	intron	31505266	31506713	1.0	-	.	ID=g3501.t2.intron5;Parent=g3501.t2
HiC_scaffold_11	AUGUSTUS	intron	31505266	31506713	1.0	-	.	ID=g3501.t4.intron5;Parent=g3501.t4
HiC_scaffold_11	AUGUSTUS	intron	31505266	31506713	1.0	-	.	ID=g3501.t5.intron5;Parent=g3501.t5
HiC_scaffold_11	gmst	intron	31505266	31506713	99.764858	-	0	ID=g3501.t3.intron5;Parent=g3501.t3
HiC_scaffold_11	AUGUSTUS	exon	31506714	31506786	.	-	.	ID=g3501.t1.exon6;Parent=g3501.t1
HiC_scaffold_11	AUGUSTUS	exon	31506714	31506786	.	-	.	ID=g3501.t2.exon6;Parent=g3501.t2
HiC_scaffold_11	AUGUSTUS	exon	31506714	31506786	.	-	.	ID=g3501.t4.exon6;Parent=g3501.t4
HiC_scaffold_11	AUGUSTUS	exon	31506714	31506786	.	-	.	ID=g3501.t5.exon6;Parent=g3501.t5
HiC_scaffold_11	AUGUSTUS	CDS	31506714	31506786	1.0	-	2	ID=g3501.t1.CDS6;Parent=g3501.t1
HiC_scaffold_11	AUGUSTUS	CDS	31506714	31506786	1.0	-	2	ID=g3501.t2.CDS6;Parent=g3501.t2
HiC_scaffold_11	AUGUSTUS	CDS	31506714	31506786	1.0	-	2	ID=g3501.t4.CDS6;Parent=g3501.t4
HiC_scaffold_11	AUGUSTUS	CDS	31506714	31506786	1.0	-	2	ID=g3501.t5.CDS6;Parent=g3501.t5
HiC_scaffold_11	gmst	CDS	31506714	31506786	99.764858	-	2	ID=g3501.t3.CDS6;Parent=g3501.t3
HiC_scaffold_11	gmst	exon	31506714	31506786	99.764858	-	2	ID=g3501.t3.exon6;Parent=g3501.t3
HiC_scaffold_11	AUGUSTUS	intron	31506787	31525635	1.0	-	.	ID=g3501.t1.intron6;Parent=g3501.t1
HiC_scaffold_11	AUGUSTUS	intron	31506787	31525635	1.0	-	.	ID=g3501.t2.intron6;Parent=g3501.t2
HiC_scaffold_11	AUGUSTUS	intron	31506787	31525635	1.0	-	.	ID=g3501.t4.intron6;Parent=g3501.t4
HiC_scaffold_11	AUGUSTUS	intron	31506787	31525635	1.0	-	.	ID=g3501.t5.intron6;Parent=g3501.t5
HiC_scaffold_11	gmst	intron	31506787	31525635	99.764858	-	0	ID=g3501.t3.intron6;Parent=g3501.t3
HiC_scaffold_11	AUGUSTUS	exon	31525636	31525750	.	-	.	ID=g3501.t1.exon7;Parent=g3501.t1
HiC_scaffold_11	AUGUSTUS	exon	31525636	31525750	.	-	.	ID=g3501.t2.exon7;Parent=g3501.t2
HiC_scaffold_11	AUGUSTUS	exon	31525636	31525750	.	-	.	ID=g3501.t4.exon7;Parent=g3501.t4
HiC_scaffold_11	AUGUSTUS	exon	31525636	31525750	.	-	.	ID=g3501.t5.exon7;Parent=g3501.t5
HiC_scaffold_11	AUGUSTUS	CDS	31525636	31525750	1.0	-	0	ID=g3501.t1.CDS7;Parent=g3501.t1
HiC_scaffold_11	AUGUSTUS	CDS	31525636	31525750	1.0	-	0	ID=g3501.t2.CDS7;Parent=g3501.t2
HiC_scaffold_11	AUGUSTUS	CDS	31525636	31525750	1.0	-	0	ID=g3501.t4.CDS7;Parent=g3501.t4
HiC_scaffold_11	AUGUSTUS	CDS	31525636	31525750	1.0	-	0	ID=g3501.t5.CDS7;Parent=g3501.t5
HiC_scaffold_11	gmst	CDS	31525636	31525750	99.764858	-	0	ID=g3501.t3.CDS7;Parent=g3501.t3
HiC_scaffold_11	gmst	exon	31525636	31525750	99.764858	-	0	ID=g3501.t3.exon7;Parent=g3501.t3
HiC_scaffold_11	AUGUSTUS	intron	31525751	31554703	1.0	-	.	ID=g3501.t1.intron7;Parent=g3501.t1
HiC_scaffold_11	AUGUSTUS	intron	31525751	31554703	1.0	-	.	ID=g3501.t2.intron7;Parent=g3501.t2
HiC_scaffold_11	AUGUSTUS	intron	31525751	31554703	1.0	-	.	ID=g3501.t4.intron7;Parent=g3501.t4
HiC_scaffold_11	AUGUSTUS	intron	31525751	31554703	1.0	-	.	ID=g3501.t5.intron7;Parent=g3501.t5
HiC_scaffold_11	gmst	intron	31525751	31554703	99.764858	-	0	ID=g3501.t3.intron7;Parent=g3501.t3
HiC_scaffold_11	AUGUSTUS	exon	31554704	31554801	.	-	.	ID=g3501.t1.exon8;Parent=g3501.t1
HiC_scaffold_11	AUGUSTUS	exon	31554704	31554801	.	-	.	ID=g3501.t2.exon8;Parent=g3501.t2
HiC_scaffold_11	AUGUSTUS	exon	31554704	31554801	.	-	.	ID=g3501.t4.exon8;Parent=g3501.t4
HiC_scaffold_11	AUGUSTUS	exon	31554704	31554801	.	-	.	ID=g3501.t5.exon8;Parent=g3501.t5
HiC_scaffold_11	AUGUSTUS	CDS	31554704	31554801	1.0	-	2	ID=g3501.t1.CDS8;Parent=g3501.t1
HiC_scaffold_11	AUGUSTUS	CDS	31554704	31554801	1.0	-	2	ID=g3501.t2.CDS8;Parent=g3501.t2
HiC_scaffold_11	AUGUSTUS	CDS	31554704	31554801	1.0	-	2	ID=g3501.t4.CDS8;Parent=g3501.t4
HiC_scaffold_11	AUGUSTUS	CDS	31554704	31554801	1.0	-	2	ID=g3501.t5.CDS8;Parent=g3501.t5
HiC_scaffold_11	gmst	CDS	31554704	31554801	99.764858	-	2	ID=g3501.t3.CDS8;Parent=g3501.t3
HiC_scaffold_11	gmst	exon	31554704	31554801	99.764858	-	2	ID=g3501.t3.exon8;Parent=g3501.t3
HiC_scaffold_11	AUGUSTUS	intron	31554802	31556979	1.0	-	.	ID=g3501.t1.intron8;Parent=g3501.t1
HiC_scaffold_11	AUGUSTUS	intron	31554802	31556979	1.0	-	.	ID=g3501.t2.intron8;Parent=g3501.t2
HiC_scaffold_11	AUGUSTUS	intron	31554802	31556979	1.0	-	.	ID=g3501.t4.intron8;Parent=g3501.t4
HiC_scaffold_11	AUGUSTUS	intron	31554802	31556979	1.0	-	.	ID=g3501.t5.intron8;Parent=g3501.t5
HiC_scaffold_11	gmst	intron	31554802	31556979	99.764858	-	0	ID=g3501.t3.intron8;Parent=g3501.t3
HiC_scaffold_11	AUGUSTUS	exon	31556980	31557134	.	-	.	ID=g3501.t1.exon9;Parent=g3501.t1
HiC_scaffold_11	AUGUSTUS	exon	31556980	31557134	.	-	.	ID=g3501.t2.exon9;Parent=g3501.t2
HiC_scaffold_11	AUGUSTUS	exon	31556980	31557134	.	-	.	ID=g3501.t4.exon9;Parent=g3501.t4
HiC_scaffold_11	AUGUSTUS	exon	31556980	31557134	.	-	.	ID=g3501.t5.exon9;Parent=g3501.t5
HiC_scaffold_11	AUGUSTUS	CDS	31556980	31557134	1.0	-	1	ID=g3501.t1.CDS9;Parent=g3501.t1
HiC_scaffold_11	AUGUSTUS	CDS	31556980	31557134	1.0	-	1	ID=g3501.t2.CDS9;Parent=g3501.t2
HiC_scaffold_11	AUGUSTUS	CDS	31556980	31557134	1.0	-	1	ID=g3501.t4.CDS9;Parent=g3501.t4
HiC_scaffold_11	AUGUSTUS	CDS	31556980	31557134	1.0	-	1	ID=g3501.t5.CDS9;Parent=g3501.t5
HiC_scaffold_11	gmst	CDS	31556980	31557134	99.764858	-	1	ID=g3501.t3.CDS9;Parent=g3501.t3
HiC_scaffold_11	gmst	exon	31556980	31557134	99.764858	-	1	ID=g3501.t3.exon9;Parent=g3501.t3
HiC_scaffold_11	AUGUSTUS	intron	31557135	31559057	1.0	-	.	ID=g3501.t1.intron9;Parent=g3501.t1
HiC_scaffold_11	AUGUSTUS	intron	31557135	31559057	1.0	-	.	ID=g3501.t2.intron9;Parent=g3501.t2
HiC_scaffold_11	AUGUSTUS	intron	31557135	31559057	1.0	-	.	ID=g3501.t4.intron9;Parent=g3501.t4
HiC_scaffold_11	AUGUSTUS	intron	31557135	31561321	1.0	-	.	ID=g3501.t5.intron9;Parent=g3501.t5
HiC_scaffold_11	gmst	intron	31557135	31561321	99.764858	-	0	ID=g3501.t3.intron9;Parent=g3501.t3
HiC_scaffold_11	AUGUSTUS	exon	31559058	31559126	.	-	.	ID=g3501.t1.exon10;Parent=g3501.t1
HiC_scaffold_11	AUGUSTUS	exon	31559058	31559126	.	-	.	ID=g3501.t2.exon10;Parent=g3501.t2
HiC_scaffold_11	AUGUSTUS	exon	31559058	31559126	.	-	.	ID=g3501.t4.exon10;Parent=g3501.t4
HiC_scaffold_11	AUGUSTUS	CDS	31559058	31559126	1.0	-	1	ID=g3501.t1.CDS10;Parent=g3501.t1
HiC_scaffold_11	AUGUSTUS	CDS	31559058	31559126	1.0	-	1	ID=g3501.t2.CDS10;Parent=g3501.t2
HiC_scaffold_11	AUGUSTUS	CDS	31559058	31559126	1.0	-	1	ID=g3501.t4.CDS10;Parent=g3501.t4
HiC_scaffold_11	AUGUSTUS	intron	31559127	31561321	1.0	-	.	ID=g3501.t1.intron10;Parent=g3501.t1
HiC_scaffold_11	AUGUSTUS	intron	31559127	31561321	1.0	-	.	ID=g3501.t2.intron10;Parent=g3501.t2
HiC_scaffold_11	AUGUSTUS	intron	31559127	31561321	1.0	-	.	ID=g3501.t4.intron10;Parent=g3501.t4
HiC_scaffold_11	AUGUSTUS	exon	31561322	31561397	.	-	.	ID=g3501.t1.exon11;Parent=g3501.t1
HiC_scaffold_11	AUGUSTUS	exon	31561322	31561397	.	-	.	ID=g3501.t2.exon11;Parent=g3501.t2
HiC_scaffold_11	AUGUSTUS	exon	31561322	31561397	.	-	.	ID=g3501.t4.exon11;Parent=g3501.t4
HiC_scaffold_11	AUGUSTUS	exon	31561322	31561397	.	-	.	ID=g3501.t5.exon10;Parent=g3501.t5
HiC_scaffold_11	AUGUSTUS	CDS	31561322	31561397	1.0	-	2	ID=g3501.t1.CDS11;Parent=g3501.t1
HiC_scaffold_11	AUGUSTUS	CDS	31561322	31561397	1.0	-	2	ID=g3501.t2.CDS11;Parent=g3501.t2
HiC_scaffold_11	AUGUSTUS	CDS	31561322	31561397	1.0	-	2	ID=g3501.t4.CDS11;Parent=g3501.t4
HiC_scaffold_11	AUGUSTUS	CDS	31561322	31561397	1.0	-	2	ID=g3501.t5.CDS10;Parent=g3501.t5
HiC_scaffold_11	gmst	CDS	31561322	31561397	99.764858	-	2	ID=g3501.t3.CDS10;Parent=g3501.t3
HiC_scaffold_11	gmst	exon	31561322	31561397	99.764858	-	2	ID=g3501.t3.exon10;Parent=g3501.t3
HiC_scaffold_11	AUGUSTUS	intron	31561398	31563105	1.0	-	.	ID=g3501.t1.intron11;Parent=g3501.t1
HiC_scaffold_11	AUGUSTUS	intron	31561398	31563105	1.0	-	.	ID=g3501.t2.intron11;Parent=g3501.t2
HiC_scaffold_11	AUGUSTUS	intron	31561398	31563105	1.0	-	.	ID=g3501.t4.intron11;Parent=g3501.t4
HiC_scaffold_11	AUGUSTUS	intron	31561398	31563105	1.0	-	.	ID=g3501.t5.intron10;Parent=g3501.t5
HiC_scaffold_11	gmst	intron	31561398	31563105	99.764858	-	0	ID=g3501.t3.intron10;Parent=g3501.t3
HiC_scaffold_11	AUGUSTUS	exon	31563106	31563221	.	-	.	ID=g3501.t1.exon12;Parent=g3501.t1
HiC_scaffold_11	AUGUSTUS	exon	31563106	31563221	.	-	.	ID=g3501.t2.exon12;Parent=g3501.t2
HiC_scaffold_11	AUGUSTUS	exon	31563106	31563221	.	-	.	ID=g3501.t4.exon12;Parent=g3501.t4
HiC_scaffold_11	AUGUSTUS	exon	31563106	31563221	.	-	.	ID=g3501.t5.exon11;Parent=g3501.t5
HiC_scaffold_11	AUGUSTUS	CDS	31563106	31563221	1.0	-	1	ID=g3501.t1.CDS12;Parent=g3501.t1
HiC_scaffold_11	AUGUSTUS	CDS	31563106	31563221	1.0	-	1	ID=g3501.t2.CDS12;Parent=g3501.t2
HiC_scaffold_11	AUGUSTUS	CDS	31563106	31563221	1.0	-	1	ID=g3501.t4.CDS12;Parent=g3501.t4
HiC_scaffold_11	AUGUSTUS	CDS	31563106	31563221	1.0	-	1	ID=g3501.t5.CDS11;Parent=g3501.t5
HiC_scaffold_11	gmst	CDS	31563106	31563221	99.764858	-	1	ID=g3501.t3.CDS11;Parent=g3501.t3
HiC_scaffold_11	gmst	exon	31563106	31563221	99.764858	-	1	ID=g3501.t3.exon11;Parent=g3501.t3
HiC_scaffold_11	AUGUSTUS	intron	31563222	31563857	1.0	-	.	ID=g3501.t1.intron12;Parent=g3501.t1
HiC_scaffold_11	AUGUSTUS	intron	31563222	31563857	1.0	-	.	ID=g3501.t2.intron12;Parent=g3501.t2
HiC_scaffold_11	AUGUSTUS	intron	31563222	31563857	1.0	-	.	ID=g3501.t4.intron12;Parent=g3501.t4
HiC_scaffold_11	AUGUSTUS	intron	31563222	31563857	1.0	-	.	ID=g3501.t5.intron11;Parent=g3501.t5
HiC_scaffold_11	gmst	intron	31563222	31563857	99.764858	-	0	ID=g3501.t3.intron11;Parent=g3501.t3
HiC_scaffold_11	AUGUSTUS	exon	31563858	31563912	.	-	.	ID=g3501.t1.exon13;Parent=g3501.t1
HiC_scaffold_11	AUGUSTUS	exon	31563858	31563912	.	-	.	ID=g3501.t2.exon13;Parent=g3501.t2
HiC_scaffold_11	AUGUSTUS	exon	31563858	31563912	.	-	.	ID=g3501.t4.exon13;Parent=g3501.t4
HiC_scaffold_11	AUGUSTUS	exon	31563858	31563912	.	-	.	ID=g3501.t5.exon12;Parent=g3501.t5
HiC_scaffold_11	AUGUSTUS	CDS	31563858	31563912	1.0	-	2	ID=g3501.t1.CDS13;Parent=g3501.t1
HiC_scaffold_11	AUGUSTUS	CDS	31563858	31563912	1.0	-	2	ID=g3501.t2.CDS13;Parent=g3501.t2
HiC_scaffold_11	AUGUSTUS	CDS	31563858	31563912	1.0	-	2	ID=g3501.t4.CDS13;Parent=g3501.t4
HiC_scaffold_11	AUGUSTUS	CDS	31563858	31563912	1.0	-	2	ID=g3501.t5.CDS12;Parent=g3501.t5
HiC_scaffold_11	gmst	CDS	31563858	31563912	99.764858	-	2	ID=g3501.t3.CDS12;Parent=g3501.t3
HiC_scaffold_11	gmst	exon	31563858	31563912	99.764858	-	2	ID=g3501.t3.exon12;Parent=g3501.t3
HiC_scaffold_11	AUGUSTUS	intron	31563913	31573438	1.0	-	.	ID=g3501.t1.intron13;Parent=g3501.t1
HiC_scaffold_11	AUGUSTUS	intron	31563913	31573438	1.0	-	.	ID=g3501.t2.intron13;Parent=g3501.t2
HiC_scaffold_11	AUGUSTUS	intron	31563913	31573438	1.0	-	.	ID=g3501.t4.intron13;Parent=g3501.t4
HiC_scaffold_11	AUGUSTUS	intron	31563913	31573438	1.0	-	.	ID=g3501.t5.intron12;Parent=g3501.t5
HiC_scaffold_11	gmst	intron	31563913	31573438	99.764858	-	0	ID=g3501.t3.intron12;Parent=g3501.t3
HiC_scaffold_11	AUGUSTUS	exon	31573439	31573598	.	-	.	ID=g3501.t1.exon14;Parent=g3501.t1
HiC_scaffold_11	AUGUSTUS	exon	31573439	31573598	.	-	.	ID=g3501.t2.exon14;Parent=g3501.t2
HiC_scaffold_11	AUGUSTUS	exon	31573439	31573598	.	-	.	ID=g3501.t4.exon14;Parent=g3501.t4
HiC_scaffold_11	AUGUSTUS	exon	31573439	31573598	.	-	.	ID=g3501.t5.exon13;Parent=g3501.t5
HiC_scaffold_11	AUGUSTUS	CDS	31573439	31573598	1.0	-	0	ID=g3501.t1.CDS14;Parent=g3501.t1
HiC_scaffold_11	AUGUSTUS	CDS	31573439	31573598	1.0	-	0	ID=g3501.t2.CDS14;Parent=g3501.t2
HiC_scaffold_11	AUGUSTUS	CDS	31573439	31573598	1.0	-	0	ID=g3501.t4.CDS14;Parent=g3501.t4
HiC_scaffold_11	AUGUSTUS	CDS	31573439	31573598	1.0	-	0	ID=g3501.t5.CDS13;Parent=g3501.t5
HiC_scaffold_11	gmst	CDS	31573439	31573598	99.764858	-	0	ID=g3501.t3.CDS13;Parent=g3501.t3
HiC_scaffold_11	gmst	exon	31573439	31573598	99.764858	-	0	ID=g3501.t3.exon13;Parent=g3501.t3
HiC_scaffold_11	AUGUSTUS	intron	31573599	31585222	1.0	-	.	ID=g3501.t1.intron14;Parent=g3501.t1
HiC_scaffold_11	AUGUSTUS	intron	31573599	31585222	1.0	-	.	ID=g3501.t2.intron14;Parent=g3501.t2
HiC_scaffold_11	AUGUSTUS	intron	31573599	31585222	1.0	-	.	ID=g3501.t4.intron14;Parent=g3501.t4
HiC_scaffold_11	AUGUSTUS	intron	31573599	31585222	1.0	-	.	ID=g3501.t5.intron13;Parent=g3501.t5
HiC_scaffold_11	gmst	intron	31573599	31585222	99.764858	-	0	ID=g3501.t3.intron13;Parent=g3501.t3
HiC_scaffold_11	AUGUSTUS	exon	31585223	31585305	.	-	.	ID=g3501.t1.exon15;Parent=g3501.t1
HiC_scaffold_11	AUGUSTUS	exon	31585223	31585305	.	-	.	ID=g3501.t2.exon15;Parent=g3501.t2
HiC_scaffold_11	AUGUSTUS	exon	31585223	31585305	.	-	.	ID=g3501.t4.exon15;Parent=g3501.t4
HiC_scaffold_11	AUGUSTUS	exon	31585223	31585305	.	-	.	ID=g3501.t5.exon14;Parent=g3501.t5
HiC_scaffold_11	AUGUSTUS	CDS	31585223	31585305	0.99	-	2	ID=g3501.t1.CDS15;Parent=g3501.t1
HiC_scaffold_11	AUGUSTUS	CDS	31585223	31585305	1.0	-	2	ID=g3501.t2.CDS15;Parent=g3501.t2
HiC_scaffold_11	AUGUSTUS	CDS	31585223	31585305	1.0	-	2	ID=g3501.t4.CDS15;Parent=g3501.t4
HiC_scaffold_11	AUGUSTUS	CDS	31585223	31585305	1.0	-	2	ID=g3501.t5.CDS14;Parent=g3501.t5
HiC_scaffold_11	gmst	CDS	31585223	31585305	99.764858	-	2	ID=g3501.t3.CDS14;Parent=g3501.t3
HiC_scaffold_11	gmst	exon	31585223	31585305	99.764858	-	2	ID=g3501.t3.exon14;Parent=g3501.t3
HiC_scaffold_11	AUGUSTUS	intron	31585306	31653338	0.97	-	.	ID=g3501.t1.intron15;Parent=g3501.t1
HiC_scaffold_11	AUGUSTUS	intron	31585306	31706551	1.0	-	.	ID=g3501.t2.intron15;Parent=g3501.t2
HiC_scaffold_11	AUGUSTUS	intron	31585306	31706551	1.0	-	.	ID=g3501.t4.intron15;Parent=g3501.t4
HiC_scaffold_11	AUGUSTUS	intron	31585306	31706551	1.0	-	.	ID=g3501.t5.intron14;Parent=g3501.t5
HiC_scaffold_11	gmst	intron	31585306	31706551	99.764858	-	0	ID=g3501.t3.intron14;Parent=g3501.t3
HiC_scaffold_11	AUGUSTUS	exon	31653339	31653360	.	-	.	ID=g3501.t1.exon16;Parent=g3501.t1
HiC_scaffold_11	AUGUSTUS	CDS	31653339	31653360	0.93	-	0	ID=g3501.t1.CDS16;Parent=g3501.t1
HiC_scaffold_11	AUGUSTUS	start_codon	31653358	31653360	.	-	0	ID=g3501.t1.start1;Parent=g3501.t1
HiC_scaffold_11	AUGUSTUS	exon	31706552	31706702	.	-	.	ID=g3501.t2.exon16;Parent=g3501.t2
HiC_scaffold_11	AUGUSTUS	exon	31706552	31706702	.	-	.	ID=g3501.t4.exon16;Parent=g3501.t4
HiC_scaffold_11	AUGUSTUS	exon	31706552	31706702	.	-	.	ID=g3501.t5.exon15;Parent=g3501.t5
HiC_scaffold_11	AUGUSTUS	CDS	31706552	31706702	1.0	-	0	ID=g3501.t2.CDS16;Parent=g3501.t2
HiC_scaffold_11	AUGUSTUS	CDS	31706552	31706702	1.0	-	0	ID=g3501.t4.CDS16;Parent=g3501.t4
HiC_scaffold_11	AUGUSTUS	CDS	31706552	31706702	1.0	-	0	ID=g3501.t5.CDS15;Parent=g3501.t5
HiC_scaffold_11	gmst	CDS	31706552	31706702	99.764858	-	0	ID=g3501.t3.CDS15;Parent=g3501.t3
HiC_scaffold_11	gmst	exon	31706552	31706702	99.764858	-	0	ID=g3501.t3.exon15;Parent=g3501.t3
HiC_scaffold_11	AUGUSTUS	start_codon	31706700	31706702	.	-	0	ID=g3501.t2.start1;Parent=g3501.t2
HiC_scaffold_11	AUGUSTUS	start_codon	31706700	31706702	.	-	0	ID=g3501.t4.start1;Parent=g3501.t4
HiC_scaffold_11	AUGUSTUS	start_codon	31706700	31706702	.	-	0	ID=g3501.t5.start1;Parent=g3501.t5
HiC_scaffold_11	gmst	start_codon	31706700	31706702	99.764858	-	0	ID=g3501.t3.start1;Parent=g3501.t3
HiC_scaffold_11	AUGUSTUS	stop_codon	31736909	31736911	.	-	0	ID=g3502.t1.stop1;Parent=g3502.t1
HiC_scaffold_11	AUGUSTUS	exon	31736909	31737049	.	-	.	ID=g3502.t1.exon1;Parent=g3502.t1
HiC_scaffold_11	AUGUSTUS	CDS	31736909	31737049	1.0	-	0	ID=g3502.t1.CDS1;Parent=g3502.t1
HiC_scaffold_11	AUGUSTUS	gene	31736909	31795720	.	-	.	ID=g3502
HiC_scaffold_11	AUGUSTUS	mRNA	31736909	31795720	1.0	-	.	ID=g3502.t1;Parent=g3502;em_target=9694.XP_007089264.1;em_score=625.7;em_evalue=9.7e-193;em_tcov=.;em_OGs=KOG0836@1|root,KOG0836@2759|Eukaryota,38BVH@33154|Opisthokonta,3BA65@33208|Metazoa,3CRQI@33213|Bilateria,48Q1E@7711|Chordata,49PBU@7742|Vertebrata,3JPIF@40674|Mammalia,3EWU0@33554|Carnivora;em_COG_cat=Z;em_desc=F-actin capping protein alpha subunit;em_max_annot_lvl=33208|Metazoa;em_Preferred_name=CAPZA2;em_KEGG_ko=ko:K10364;em_KEGG_Pathway=ko04144,map04144;em_BRITE=ko00000,ko00001,ko04131,ko04147,ko04812;em_PFAMs=F-actin_cap_A;em_GOs=GO:0000003,GO:0000902,GO:0001709,GO:0001932,GO:0001933,GO:0002376,GO:0002478,GO:0002495,GO:0002504,GO:0003006,GO:0003674,GO:0005488,GO:0005515,GO:0005575,GO:0005576,GO:0005622,GO:0005623,GO:0005737,GO:0005829,GO:0005856,GO:0005869,GO:0005875,GO:0005886,GO:0005903,GO:0005938,GO:0006810,GO:0006888,GO:0006928,GO:0006950,GO:0006952,GO:0006955,GO:0006996,GO:0007010,GO:0007015,GO:0007017,GO:0007018,GO:0007275,GO:0007276,GO:0007281,GO:0007292,GO:0007293,GO:0007294,GO:0007444,GO:0007596,GO:0007599,GO:0008064,GO:0008150,GO:0008290,GO:0009611,GO:0009653,GO:0009888,GO:0009892,GO:0009966,GO:0009968,GO:0009987,GO:0009994,GO:0010563,GO:0010591,GO:0010605,GO:0010639,GO:0010646,GO:0010648,GO:0015629,GO:0015630,GO:0016020,GO:0016043,GO:0016192,GO:0016324,GO:0019220,GO:0019222,GO:0019882,GO:0019884,GO:0019886,GO:0019953,GO:0022412,GO:0022414,GO:0022607,GO:0023051,GO:0023057,GO:0030016,GO:0030017,GO:0030018,GO:0030029,GO:0030036,GO:0030154,GO:0030706,GO:0030716,GO:0030832,GO:0030833,GO:0030834,GO:0030835,GO:0030837,GO:0030863,GO:0031323,GO:0031324,GO:0031333,GO:0031344,GO:0031345,GO:0031399,GO:0031400,GO:0031674,GO:0032268,GO:0032269,GO:0032271,GO:0032272,GO:0032501,GO:0032502,GO:0032504,GO:0032535,GO:0032872,GO:0032873,GO:0032956,GO:0032970,GO:0032989,GO:0032991,GO:0033043,GO:0035220,GO:0035295,GO:0042060,GO:0042325,GO:0042326,GO:0043226,GO:0043228,GO:0043229,GO:0043232,GO:0043242,GO:0043244,GO:0043254,GO:0043292,GO:0043408,GO:0043409,GO:0043933,GO:0044085,GO:0044087,GO:0044422,GO:0044424,GO:0044425,GO:0044430,GO:0044444,GO:0044446,GO:0044448,GO:0044449,GO:0044459,GO:0044464,GO:0044703,GO:0045087,GO:0045165,GO:0045177,GO:0045936,GO:0046328,GO:0046329,GO:0046907,GO:0046982,GO:0046983,GO:0048002,GO:0048193,GO:0048468,GO:0048477,GO:0048513,GO:0048519,GO:0048523,GO:0048583,GO:0048585,GO:0048609,GO:0048646,GO:0048731,GO:0048856,GO:0048869,GO:0050789,GO:0050794,GO:0050817,GO:0050878,GO:0050896,GO:0051016,GO:0051128,GO:0051129,GO:0051171,GO:0051172,GO:0051174,GO:0051179,GO:0051234,GO:0051246,GO:0051248,GO:0051489,GO:0051490,GO:0051493,GO:0051494,GO:0051641,GO:0051649,GO:0051693,GO:0051704,GO:0060255,GO:0060429,GO:0060491,GO:0065003,GO:0065007,GO:0065008,GO:0070302,GO:0070303,GO:0071203,GO:0071840,GO:0071944,GO:0080090,GO:0080134,GO:0080135,GO:0090066,GO:0097435,GO:0098590,GO:0098862,GO:0099080,GO:0099081,GO:0099512,GO:0099568,GO:0110053,GO:0120032,GO:0120033,GO:0120035,GO:1901879,GO:1901880,GO:1902531,GO:1902532,GO:1902743,GO:1902903,GO:1902904
HiC_scaffold_11	AUGUSTUS	intron	31737050	31737909	1.0	-	.	ID=g3502.t1.intron1;Parent=g3502.t1
HiC_scaffold_11	AUGUSTUS	exon	31737910	31737972	.	-	.	ID=g3502.t1.exon2;Parent=g3502.t1
HiC_scaffold_11	AUGUSTUS	CDS	31737910	31737972	1.0	-	0	ID=g3502.t1.CDS2;Parent=g3502.t1
HiC_scaffold_11	AUGUSTUS	intron	31737973	31742606	1.0	-	.	ID=g3502.t1.intron2;Parent=g3502.t1
HiC_scaffold_11	AUGUSTUS	exon	31742607	31742678	.	-	.	ID=g3502.t1.exon3;Parent=g3502.t1
HiC_scaffold_11	AUGUSTUS	CDS	31742607	31742678	1.0	-	0	ID=g3502.t1.CDS3;Parent=g3502.t1
HiC_scaffold_11	AUGUSTUS	intron	31742679	31744794	1.0	-	.	ID=g3502.t1.intron3;Parent=g3502.t1
HiC_scaffold_11	AUGUSTUS	exon	31744795	31744873	.	-	.	ID=g3502.t1.exon4;Parent=g3502.t1
HiC_scaffold_11	AUGUSTUS	CDS	31744795	31744873	1.0	-	1	ID=g3502.t1.CDS4;Parent=g3502.t1
HiC_scaffold_11	AUGUSTUS	intron	31744874	31748378	1.0	-	.	ID=g3502.t1.intron4;Parent=g3502.t1
HiC_scaffold_11	AUGUSTUS	exon	31748379	31748458	.	-	.	ID=g3502.t1.exon5;Parent=g3502.t1
HiC_scaffold_11	AUGUSTUS	CDS	31748379	31748458	1.0	-	0	ID=g3502.t1.CDS5;Parent=g3502.t1
HiC_scaffold_11	AUGUSTUS	intron	31748459	31750045	1.0	-	.	ID=g3502.t1.intron5;Parent=g3502.t1
HiC_scaffold_11	AUGUSTUS	exon	31750046	31750252	.	-	.	ID=g3502.t1.exon6;Parent=g3502.t1
HiC_scaffold_11	AUGUSTUS	CDS	31750046	31750252	1.0	-	0	ID=g3502.t1.CDS6;Parent=g3502.t1
HiC_scaffold_11	AUGUSTUS	intron	31750253	31754308	1.0	-	.	ID=g3502.t1.intron6;Parent=g3502.t1
HiC_scaffold_11	AUGUSTUS	exon	31754309	31754372	.	-	.	ID=g3502.t1.exon7;Parent=g3502.t1
HiC_scaffold_11	AUGUSTUS	CDS	31754309	31754372	1.0	-	1	ID=g3502.t1.CDS7;Parent=g3502.t1
HiC_scaffold_11	AUGUSTUS	intron	31754373	31759966	1.0	-	.	ID=g3502.t1.intron7;Parent=g3502.t1
HiC_scaffold_11	AUGUSTUS	exon	31759967	31760018	.	-	.	ID=g3502.t1.exon8;Parent=g3502.t1
HiC_scaffold_11	AUGUSTUS	CDS	31759967	31760018	1.0	-	2	ID=g3502.t1.CDS8;Parent=g3502.t1
HiC_scaffold_11	AUGUSTUS	intron	31760019	31761489	1.0	-	.	ID=g3502.t1.intron8;Parent=g3502.t1
HiC_scaffold_11	AUGUSTUS	exon	31761490	31761553	.	-	.	ID=g3502.t1.exon9;Parent=g3502.t1
HiC_scaffold_11	AUGUSTUS	CDS	31761490	31761553	1.0	-	0	ID=g3502.t1.CDS9;Parent=g3502.t1
HiC_scaffold_11	AUGUSTUS	intron	31761554	31795681	1.0	-	.	ID=g3502.t1.intron9;Parent=g3502.t1
HiC_scaffold_11	AUGUSTUS	exon	31795682	31795720	.	-	.	ID=g3502.t1.exon10;Parent=g3502.t1
HiC_scaffold_11	AUGUSTUS	CDS	31795682	31795720	1.0	-	0	ID=g3502.t1.CDS10;Parent=g3502.t1
HiC_scaffold_11	AUGUSTUS	start_codon	31795718	31795720	.	-	0	ID=g3502.t1.start1;Parent=g3502.t1
HiC_scaffold_11	AUGUSTUS	stop_codon	31856802	31856804	.	-	0	ID=g3503.t1.stop1;Parent=g3503.t1
HiC_scaffold_11	AUGUSTUS	exon	31856802	31857012	.	-	.	ID=g3503.t1.exon1;Parent=g3503.t1
HiC_scaffold_11	AUGUSTUS	CDS	31856802	31857012	1.0	-	1	ID=g3503.t1.CDS1;Parent=g3503.t1
HiC_scaffold_11	AUGUSTUS	gene	31856802	31940333	.	-	.	ID=g3503
HiC_scaffold_11	AUGUSTUS	mRNA	31856802	31940333	1.0	-	.	ID=g3503.t1;Parent=g3503;em_target=29073.XP_008704007.1;em_score=3148.0;em_evalue=0.0;em_tcov=.;em_OGs=COG0515@1|root,KOG3610@1|root,KOG1095@2759|Eukaryota,KOG3610@2759|Eukaryota,38FT6@33154|Opisthokonta,3BACX@33208|Metazoa,3CTRF@33213|Bilateria,487HG@7711|Chordata,4956M@7742|Vertebrata,3J2VP@40674|Mammalia,3EQC7@33554|Carnivora;em_COG_cat=T;em_desc=Receptor tyrosine kinase that transduces signals from the extracellular matrix into the cytoplasm by binding to hepatocyte growth factor HGF ligand. Regulates many physiological processes including proliferation, scattering, morphogenesis and survival. Ligand binding at the cell surface induces autophosphorylation of MET on its intracellular domain that provides docking sites for downstream signaling molecules. Following activation by ligand, interacts with the PI3-kinase subunit PIK3R1, PLCG1, SRC, GRB2, STAT3 or the adapter GAB1. Recruitment of these downstream effectors by MET leads to the activation of several signaling cascades including the RAS-ERK, PI3 kinase-AKT, or PLCgamma-PKC. The RAS-ERK activation is associated with the morphogenetic effects while PI3K AKT coordinates prosurvival effects. During embryonic development, MET signaling plays a role in gastrulation, development and migration of muscles and neuronal precursors, angiogenesis and kidney formation. In adults, participates in wound healing as well as organ regeneration and tissue remodeling. Promotes also differentiation and proliferation of hematopoietic cells (By similarity);em_max_annot_lvl=33208|Metazoa;em_Preferred_name=MET;em_EC=2.7.10.1;em_KEGG_ko=ko:K05099,ko:K05100;em_KEGG_Pathway=ko01521,ko04010,ko04014,ko04015,ko04060,ko04151,ko04360,ko04510,ko04520,ko05100,ko05120,ko05144,ko05200,ko05202,ko05205,ko05206,ko05211,ko05218,ko05225,ko05226,ko05230,map01521,map04010,map04014,map04015,map04060,map04151,map04360,map04510,map04520,map05100,map05120,map05144,map05200,map05202,map05205,map05206,map05211,map05218,map05225,map05226,map05230;em_BRITE=ko00000,ko00001,ko01000,ko01001,ko01020,ko04050,ko04090;em_PFAMs=PSI,Pkinase_Tyr,Sema,TIG;em_GOs=GO:0000003,GO:0000122,GO:0000165,GO:0000187,GO:0000902,GO:0000904,GO:0001678,GO:0001763,GO:0001764,GO:0001817,GO:0001818,GO:0001885,GO:0001886,GO:0001889,GO:0001890,GO:0001932,GO:0001933,GO:0001934,GO:0002009,GO:0002064,GO:0003006,GO:0003008,GO:0003012,GO:0003013,GO:0003015,GO:0003158,GO:0003382,GO:0003674,GO:0003824,GO:0004672,GO:0004713,GO:0004714,GO:0004888,GO:0005008,GO:0005085,GO:0005088,GO:0005488,GO:0005515,GO:0005575,GO:0005576,GO:0005615,GO:0005622,GO:0005623,GO:0005737,GO:0005886,GO:0005887,GO:0005929,GO:0006275,GO:0006355,GO:0006357,GO:0006464,GO:0006468,GO:0006629,GO:0006644,GO:0006650,GO:0006793,GO:0006796,GO:0006807,GO:0006810,GO:0006928,GO:0006935,GO:0006936,GO:0006941,GO:0006950,GO:0007088,GO:0007154,GO:0007165,GO:0007166,GO:0007167,GO:0007169,GO:0007267,GO:0007268,GO:0007275,GO:0007346,GO:0007399,GO:0007417,GO:0007420,GO:0007507,GO:0007517,GO:0007519,GO:0007548,GO:0007568,GO:0007569,GO:0007589,GO:0007595,GO:0007610,GO:0008013,GO:0008015,GO:0008150,GO:0008152,GO:0008277,GO:0008283,GO:0008406,GO:0008584,GO:0009268,GO:0009605,GO:0009611,GO:0009628,GO:0009653,GO:0009719,GO:0009725,GO:0009743,GO:0009746,GO:0009749,GO:0009888,GO:0009889,GO:0009890,GO:0009891,GO:0009892,GO:0009893,GO:0009894,GO:0009895,GO:0009925,GO:0009966,GO:0009967,GO:0009968,GO:0009987,GO:0010001,GO:0010033,GO:0010035,GO:0010243,GO:0010447,GO:0010468,GO:0010506,GO:0010507,GO:0010556,GO:0010557,GO:0010558,GO:0010562,GO:0010563,GO:0010564,GO:0010594,GO:0010595,GO:0010604,GO:0010605,GO:0010628,GO:0010629,GO:0010632,GO:0010634,GO:0010638,GO:0010639,GO:0010646,GO:0010647,GO:0010648,GO:0010720,GO:0010769,GO:0010770,GO:0010799,GO:0010800,GO:0010801,GO:0010827,GO:0010828,GO:0010941,GO:0010975,GO:0010976,GO:0014003,GO:0014069,GO:0014070,GO:0014706,GO:0014812,GO:0014902,GO:0016020,GO:0016021,GO:0016043,GO:0016301,GO:0016310,GO:0016323,GO:0016477,GO:0016740,GO:0016772,GO:0016773,GO:0017016,GO:0018108,GO:0018193,GO:0018212,GO:0019199,GO:0019219,GO:0019220,GO:0019222,GO:0019538,GO:0019637,GO:0019725,GO:0019899,GO:0019902,GO:0019903,GO:0021782,GO:0021953,GO:0022008,GO:0022414,GO:0022603,GO:0022604,GO:0023014,GO:0023051,GO:0023052,GO:0023056,GO:0023057,GO:0030104,GO:0030154,GO:0030182,GO:0030258,GO:0030260,GO:0030317,GO:0030334,GO:0030335,GO:0030425,GO:0030534,GO:0030855,GO:0030879,GO:0031016,GO:0031110,GO:0031112,GO:0031113,GO:0031116,GO:0031224,GO:0031226,GO:0031267,GO:0031323,GO:0031324,GO:0031325,GO:0031326,GO:0031327,GO:0031328,GO:0031329,GO:0031330,GO:0031334,GO:0031344,GO:0031346,GO:0031399,GO:0031400,GO:0031401,GO:0031514,GO:0032091,GO:0032101,GO:0032103,GO:0032147,GO:0032231,GO:0032232,GO:0032268,GO:0032269,GO:0032270,GO:0032271,GO:0032273,GO:0032279,GO:0032501,GO:0032502,GO:0032675,GO:0032870,GO:0032872,GO:0032874,GO:0032879,GO:0032886,GO:0032956,GO:0032970,GO:0032989,GO:0033043,GO:0033135,GO:0033138,GO:0033500,GO:0033561,GO:0033674,GO:0034097,GO:0034284,GO:0034762,GO:0034764,GO:0035004,GO:0035023,GO:0035024,GO:0035051,GO:0035239,GO:0035295,GO:0035556,GO:0035635,GO:0036126,GO:0036211,GO:0036477,GO:0038023,GO:0040011,GO:0040012,GO:0040017,GO:0042063,GO:0042221,GO:0042325,GO:0042326,GO:0042327,GO:0042330,GO:0042391,GO:0042493,GO:0042592,GO:0042593,GO:0042692,GO:0042802,GO:0042995,GO:0043005,GO:0043025,GO:0043067,GO:0043069,GO:0043085,GO:0043170,GO:0043226,GO:0043254,GO:0043274,GO:0043393,GO:0043405,GO:0043406,GO:0043408,GO:0043410,GO:0043412,GO:0043434,GO:0043548,GO:0043549,GO:0043588,GO:0044087,GO:0044089,GO:0044092,GO:0044093,GO:0044237,GO:0044238,GO:0044255,GO:0044260,GO:0044267,GO:0044297,GO:0044403,GO:0044409,GO:0044419,GO:0044421,GO:0044424,GO:0044425,GO:0044456,GO:0044459,GO:0044463,GO:0044464,GO:0044877,GO:0045137,GO:0045178,GO:0045202,GO:0045211,GO:0045446,GO:0045595,GO:0045597,GO:0045664,GO:0045666,GO:0045740,GO:0045744,GO:0045787,GO:0045840,GO:0045859,GO:0045860,GO:0045892,GO:0045893,GO:0045931,GO:0045934,GO:0045935,GO:0045936,GO:0045937,GO:0045944,GO:0046486,GO:0046488,GO:0046546,GO:0046578,GO:0046580,GO:0046661,GO:0046685,GO:0046777,GO:0046834,GO:0046854,GO:0046903,GO:0046934,GO:0046982,GO:0046983,GO:0048012,GO:0048468,GO:0048513,GO:0048518,GO:0048519,GO:0048522,GO:0048523,GO:0048583,GO:0048584,GO:0048585,GO:0048608,GO:0048699,GO:0048709,GO:0048729,GO:0048731,GO:0048732,GO:0048738,GO:0048754,GO:0048814,GO:0048856,GO:0048869,GO:0048870,GO:0048871,GO:0048878,GO:0050767,GO:0050769,GO:0050773,GO:0050775,GO:0050789,GO:0050790,GO:0050793,GO:0050794,GO:0050804,GO:0050877,GO:0050878,GO:0050891,GO:0050896,GO:0050918,GO:0050920,GO:0050921,GO:0051020,GO:0051049,GO:0051050,GO:0051052,GO:0051054,GO:0051056,GO:0051058,GO:0051094,GO:0051098,GO:0051099,GO:0051100,GO:0051128,GO:0051129,GO:0051130,GO:0051146,GO:0051171,GO:0051172,GO:0051173,GO:0051174,GO:0051179,GO:0051234,GO:0051239,GO:0051240,GO:0051241,GO:0051246,GO:0051247,GO:0051248,GO:0051252,GO:0051253,GO:0051254,GO:0051270,GO:0051272,GO:0051338,GO:0051347,GO:0051450,GO:0051492,GO:0051493,GO:0051494,GO:0051495,GO:0051497,GO:0051674,GO:0051701,GO:0051704,GO:0051716,GO:0051726,GO:0051781,GO:0051783,GO:0051785,GO:0051806,GO:0051828,GO:0051896,GO:0051897,GO:0051960,GO:0051962,GO:0052813,GO:0055001,GO:0055002,GO:0055006,GO:0055007,GO:0055013,GO:0055082,GO:0060047,GO:0060048,GO:0060076,GO:0060078,GO:0060079,GO:0060089,GO:0060255,GO:0060284,GO:0060322,GO:0060429,GO:0060537,GO:0060538,GO:0060548,GO:0060562,GO:0060638,GO:0060665,GO:0060688,GO:0060693,GO:0061008,GO:0061061,GO:0061138,GO:0061436,GO:0061458,GO:0065007,GO:0065008,GO:0065009,GO:0070302,GO:0070304,GO:0070494,GO:0070495,GO:0070507,GO:0070741,GO:0070848,GO:0070887,GO:0071241,GO:0071243,GO:0071310,GO:0071322,GO:0071326,GO:0071331,GO:0071333,GO:0071345,GO:0071354,GO:0071363,GO:0071375,GO:0071417,GO:0071495,GO:0071526,GO:0071634,GO:0071635,GO:0071704,GO:0071840,GO:0071900,GO:0071902,GO:0071944,GO:0072359,GO:0072593,GO:0080090,GO:0080134,GO:0080135,GO:0090068,GO:0097060,GO:0097223,GO:0097447,GO:0097458,GO:0097722,GO:0097729,GO:0098590,GO:0098772,GO:0098794,GO:0098916,GO:0098984,GO:0099177,GO:0099536,GO:0099537,GO:0099565,GO:0099572,GO:0110020,GO:0110053,GO:0120025,GO:0120035,GO:0120038,GO:0140096,GO:1900006,GO:1900407,GO:1900408,GO:1900744,GO:1900745,GO:1901031,GO:1901032,GO:1901298,GO:1901299,GO:1901564,GO:1901652,GO:1901653,GO:1901698,GO:1901699,GO:1901700,GO:1901701,GO:1902531,GO:1902532,GO:1902533,GO:1902679,GO:1902680,GO:1902882,GO:1902883,GO:1902903,GO:1902904,GO:1902905,GO:1903201,GO:1903202,GO:1903205,GO:1903206,GO:1903506,GO:1903507,GO:1903508,GO:1904424,GO:1905097,GO:1905098,GO:1905114,GO:1905330,GO:2000026,GO:2000027,GO:2000112,GO:2000113,GO:2000145,GO:2000147,GO:2001023,GO:2001024,GO:2001026,GO:2001028,GO:2001038,GO:2001039,GO:2001141
HiC_scaffold_11	AUGUSTUS	intron	31857013	31857120	1.0	-	.	ID=g3503.t1.intron1;Parent=g3503.t1
HiC_scaffold_11	AUGUSTUS	exon	31857121	31857257	.	-	.	ID=g3503.t1.exon2;Parent=g3503.t1
HiC_scaffold_11	AUGUSTUS	CDS	31857121	31857257	1.0	-	0	ID=g3503.t1.CDS2;Parent=g3503.t1
HiC_scaffold_11	AUGUSTUS	intron	31857258	31866565	1.0	-	.	ID=g3503.t1.intron2;Parent=g3503.t1
HiC_scaffold_11	AUGUSTUS	exon	31866566	31866731	.	-	.	ID=g3503.t1.exon3;Parent=g3503.t1
HiC_scaffold_11	AUGUSTUS	CDS	31866566	31866731	1.0	-	1	ID=g3503.t1.CDS3;Parent=g3503.t1
HiC_scaffold_11	AUGUSTUS	intron	31866732	31867909	1.0	-	.	ID=g3503.t1.intron3;Parent=g3503.t1
HiC_scaffold_11	AUGUSTUS	exon	31867910	31868019	.	-	.	ID=g3503.t1.exon4;Parent=g3503.t1
HiC_scaffold_11	AUGUSTUS	CDS	31867910	31868019	1.0	-	0	ID=g3503.t1.CDS4;Parent=g3503.t1
HiC_scaffold_11	AUGUSTUS	intron	31868020	31870822	1.0	-	.	ID=g3503.t1.intron4;Parent=g3503.t1
HiC_scaffold_11	AUGUSTUS	exon	31870823	31871004	.	-	.	ID=g3503.t1.exon5;Parent=g3503.t1
HiC_scaffold_11	AUGUSTUS	CDS	31870823	31871004	1.0	-	2	ID=g3503.t1.CDS5;Parent=g3503.t1
HiC_scaffold_11	AUGUSTUS	intron	31871005	31872861	1.0	-	.	ID=g3503.t1.intron5;Parent=g3503.t1
HiC_scaffold_11	AUGUSTUS	exon	31872862	31872942	.	-	.	ID=g3503.t1.exon6;Parent=g3503.t1
HiC_scaffold_11	AUGUSTUS	CDS	31872862	31872942	1.0	-	2	ID=g3503.t1.CDS6;Parent=g3503.t1
HiC_scaffold_11	AUGUSTUS	intron	31872943	31875303	1.0	-	.	ID=g3503.t1.intron6;Parent=g3503.t1
HiC_scaffold_11	AUGUSTUS	exon	31875304	31875534	.	-	.	ID=g3503.t1.exon7;Parent=g3503.t1
HiC_scaffold_11	AUGUSTUS	CDS	31875304	31875534	1.0	-	2	ID=g3503.t1.CDS7;Parent=g3503.t1
HiC_scaffold_11	AUGUSTUS	intron	31875535	31878025	1.0	-	.	ID=g3503.t1.intron7;Parent=g3503.t1
HiC_scaffold_11	AUGUSTUS	exon	31878026	31878166	.	-	.	ID=g3503.t1.exon8;Parent=g3503.t1
HiC_scaffold_11	AUGUSTUS	CDS	31878026	31878166	1.0	-	2	ID=g3503.t1.CDS8;Parent=g3503.t1
HiC_scaffold_11	AUGUSTUS	intron	31878167	31878365	1.0	-	.	ID=g3503.t1.intron8;Parent=g3503.t1
HiC_scaffold_11	AUGUSTUS	exon	31878366	31878522	.	-	.	ID=g3503.t1.exon9;Parent=g3503.t1
HiC_scaffold_11	AUGUSTUS	CDS	31878366	31878522	1.0	-	0	ID=g3503.t1.CDS9;Parent=g3503.t1
HiC_scaffold_11	AUGUSTUS	intron	31878523	31880151	1.0	-	.	ID=g3503.t1.intron9;Parent=g3503.t1
HiC_scaffold_11	AUGUSTUS	exon	31880152	31880298	.	-	.	ID=g3503.t1.exon10;Parent=g3503.t1
HiC_scaffold_11	AUGUSTUS	CDS	31880152	31880298	1.0	-	0	ID=g3503.t1.CDS10;Parent=g3503.t1
HiC_scaffold_11	AUGUSTUS	intron	31880299	31886566	1.0	-	.	ID=g3503.t1.intron10;Parent=g3503.t1
HiC_scaffold_11	AUGUSTUS	exon	31886567	31886785	.	-	.	ID=g3503.t1.exon11;Parent=g3503.t1
HiC_scaffold_11	AUGUSTUS	CDS	31886567	31886785	1.0	-	0	ID=g3503.t1.CDS11;Parent=g3503.t1
HiC_scaffold_11	AUGUSTUS	intron	31886786	31890616	1.0	-	.	ID=g3503.t1.intron11;Parent=g3503.t1
HiC_scaffold_11	AUGUSTUS	exon	31890617	31890716	.	-	.	ID=g3503.t1.exon12;Parent=g3503.t1
HiC_scaffold_11	AUGUSTUS	CDS	31890617	31890716	1.0	-	1	ID=g3503.t1.CDS12;Parent=g3503.t1
HiC_scaffold_11	AUGUSTUS	intron	31890717	31891486	1.0	-	.	ID=g3503.t1.intron12;Parent=g3503.t1
HiC_scaffold_11	AUGUSTUS	exon	31891487	31891648	.	-	.	ID=g3503.t1.exon13;Parent=g3503.t1
HiC_scaffold_11	AUGUSTUS	CDS	31891487	31891648	1.0	-	1	ID=g3503.t1.CDS13;Parent=g3503.t1
HiC_scaffold_11	AUGUSTUS	intron	31891649	31892597	1.0	-	.	ID=g3503.t1.intron13;Parent=g3503.t1
HiC_scaffold_11	AUGUSTUS	exon	31892598	31892734	.	-	.	ID=g3503.t1.exon14;Parent=g3503.t1
HiC_scaffold_11	AUGUSTUS	CDS	31892598	31892734	1.0	-	0	ID=g3503.t1.CDS14;Parent=g3503.t1
HiC_scaffold_11	AUGUSTUS	intron	31892735	31892840	1.0	-	.	ID=g3503.t1.intron14;Parent=g3503.t1
HiC_scaffold_11	AUGUSTUS	exon	31892841	31892943	.	-	.	ID=g3503.t1.exon15;Parent=g3503.t1
HiC_scaffold_11	AUGUSTUS	CDS	31892841	31892943	1.0	-	1	ID=g3503.t1.CDS15;Parent=g3503.t1
HiC_scaffold_11	AUGUSTUS	intron	31892944	31894926	1.0	-	.	ID=g3503.t1.intron15;Parent=g3503.t1
HiC_scaffold_11	AUGUSTUS	exon	31894927	31895087	.	-	.	ID=g3503.t1.exon16;Parent=g3503.t1
HiC_scaffold_11	AUGUSTUS	CDS	31894927	31895087	1.0	-	0	ID=g3503.t1.CDS16;Parent=g3503.t1
HiC_scaffold_11	AUGUSTUS	intron	31895088	31899901	1.0	-	.	ID=g3503.t1.intron16;Parent=g3503.t1
HiC_scaffold_11	AUGUSTUS	exon	31899902	31900075	.	-	.	ID=g3503.t1.exon17;Parent=g3503.t1
HiC_scaffold_11	AUGUSTUS	CDS	31899902	31900075	1.0	-	0	ID=g3503.t1.CDS17;Parent=g3503.t1
HiC_scaffold_11	AUGUSTUS	intron	31900076	31900840	1.0	-	.	ID=g3503.t1.intron17;Parent=g3503.t1
HiC_scaffold_11	AUGUSTUS	exon	31900841	31900975	.	-	.	ID=g3503.t1.exon18;Parent=g3503.t1
HiC_scaffold_11	AUGUSTUS	CDS	31900841	31900975	1.0	-	0	ID=g3503.t1.CDS18;Parent=g3503.t1
HiC_scaffold_11	AUGUSTUS	intron	31900976	31913292	1.0	-	.	ID=g3503.t1.intron18;Parent=g3503.t1
HiC_scaffold_11	AUGUSTUS	exon	31913293	31913484	.	-	.	ID=g3503.t1.exon19;Parent=g3503.t1
HiC_scaffold_11	AUGUSTUS	CDS	31913293	31913484	1.0	-	0	ID=g3503.t1.CDS19;Parent=g3503.t1
HiC_scaffold_11	AUGUSTUS	intron	31913485	31939130	1.0	-	.	ID=g3503.t1.intron19;Parent=g3503.t1
HiC_scaffold_11	AUGUSTUS	exon	31939131	31940333	.	-	.	ID=g3503.t1.exon20;Parent=g3503.t1
HiC_scaffold_11	AUGUSTUS	CDS	31939131	31940333	1.0	-	0	ID=g3503.t1.CDS20;Parent=g3503.t1
HiC_scaffold_11	AUGUSTUS	start_codon	31940331	31940333	.	-	0	ID=g3503.t1.start1;Parent=g3503.t1
HiC_scaffold_11	AUGUSTUS	stop_codon	32077829	32077831	.	-	0	ID=g3504.t1.stop1;Parent=g3504.t1
HiC_scaffold_11	gmst	stop_codon	32077829	32077831	36.244308	-	0	ID=g3504.t2.stop1;Parent=g3504.t2
HiC_scaffold_11	AUGUSTUS	exon	32077829	32078170	.	-	.	ID=g3504.t1.exon1;Parent=g3504.t1
HiC_scaffold_11	AUGUSTUS	CDS	32077829	32078170	1.0	-	0	ID=g3504.t1.CDS1;Parent=g3504.t1
HiC_scaffold_11	gmst	CDS	32077829	32078170	36.244308	-	0	ID=g3504.t2.CDS1;Parent=g3504.t2
HiC_scaffold_11	gmst	exon	32077829	32078170	36.244308	-	0	ID=g3504.t2.exon1;Parent=g3504.t2
HiC_scaffold_11	gmst	mRNA	32077829	32111773	.	-	.	ID=g3504.t2;Parent=g3504;em_target=61622.XP_010387647.1;em_score=373.5;em_evalue=2.4e-116;em_tcov=.;em_OGs=28N17@1|root,2QUK5@2759|Eukaryota,3AAHJ@33154|Opisthokonta,3BUS1@33208|Metazoa,3DB6Q@33213|Bilateria,48QYJ@7711|Chordata,49MIH@7742|Vertebrata,3JNGX@40674|Mammalia,35VNU@314146|Euarchontoglires;em_COG_cat=U;em_desc=Caveolin;em_max_annot_lvl=33208|Metazoa;em_Preferred_name=CAV1;em_PFAMs=Caveolin;em_KEGG_ko=ko:K06278;em_KEGG_Pathway=ko04144,ko04510,ko05100,ko05205,ko05416,ko05418,map04144,map04510,map05100,map05205,map05416,map05418;em_BRITE=ko00000,ko00001,ko04131;em_GOs=GO:0000003,GO:0003674,GO:0005198,GO:0005488,GO:0005515,GO:0005575,GO:0005622,GO:0005623,GO:0005737,GO:0005886,GO:0005887,GO:0005901,GO:0005938,GO:0007049,GO:0007154,GO:0007165,GO:0007264,GO:0007265,GO:0008150,GO:0009898,GO:0009987,GO:0012505,GO:0016020,GO:0016021,GO:0022414,GO:0023052,GO:0030133,GO:0030141,GO:0031224,GO:0031226,GO:0031410,GO:0031982,GO:0032947,GO:0035556,GO:0043226,GO:0043227,GO:0043229,GO:0044424,GO:0044425,GO:0044444,GO:0044459,GO:0044464,GO:0044853,GO:0045121,GO:0046662,GO:0048471,GO:0050789,GO:0050794,GO:0050795,GO:0050896,GO:0051239,GO:0051321,GO:0051716,GO:0060473,GO:0065007,GO:0071944,GO:0097708,GO:0098552,GO:0098562,GO:0098589,GO:0098590,GO:0098805,GO:0098857,GO:0099503,GO:0099568,GO:2000241
HiC_scaffold_11	AUGUSTUS	gene	32077829	32111951	.	-	.	ID=g3504
HiC_scaffold_11	AUGUSTUS	mRNA	32077829	32111951	1.0	-	.	ID=g3504.t1;Parent=g3504;em_target=61622.XP_010387647.1;em_score=372.7;em_evalue=4.8e-116;em_tcov=.;em_OGs=28N17@1|root,2QUK5@2759|Eukaryota,3AAHJ@33154|Opisthokonta,3BUS1@33208|Metazoa,3DB6Q@33213|Bilateria,48QYJ@7711|Chordata,49MIH@7742|Vertebrata,3JNGX@40674|Mammalia,35VNU@314146|Euarchontoglires;em_COG_cat=U;em_desc=Caveolin;em_max_annot_lvl=33208|Metazoa;em_Preferred_name=CAV1;em_PFAMs=Caveolin;em_KEGG_ko=ko:K06278;em_KEGG_Pathway=ko04144,ko04510,ko05100,ko05205,ko05416,ko05418,map04144,map04510,map05100,map05205,map05416,map05418;em_BRITE=ko00000,ko00001,ko04131;em_GOs=GO:0000003,GO:0003674,GO:0005198,GO:0005488,GO:0005515,GO:0005575,GO:0005622,GO:0005623,GO:0005737,GO:0005886,GO:0005887,GO:0005901,GO:0005938,GO:0007049,GO:0007154,GO:0007165,GO:0007264,GO:0007265,GO:0008150,GO:0009898,GO:0009987,GO:0012505,GO:0016020,GO:0016021,GO:0022414,GO:0023052,GO:0030133,GO:0030141,GO:0031224,GO:0031226,GO:0031410,GO:0031982,GO:0032947,GO:0035556,GO:0043226,GO:0043227,GO:0043229,GO:0044424,GO:0044425,GO:0044444,GO:0044459,GO:0044464,GO:0044853,GO:0045121,GO:0046662,GO:0048471,GO:0050789,GO:0050794,GO:0050795,GO:0050896,GO:0051239,GO:0051321,GO:0051716,GO:0060473,GO:0065007,GO:0071944,GO:0097708,GO:0098552,GO:0098562,GO:0098589,GO:0098590,GO:0098805,GO:0098857,GO:0099503,GO:0099568,GO:2000241
HiC_scaffold_11	AUGUSTUS	intron	32078171	32110344	1.0	-	.	ID=g3504.t1.intron1;Parent=g3504.t1
HiC_scaffold_11	gmst	intron	32078171	32110344	36.244308	-	0	ID=g3504.t2.intron1;Parent=g3504.t2
HiC_scaffold_11	AUGUSTUS	exon	32110345	32110509	.	-	.	ID=g3504.t1.exon2;Parent=g3504.t1
HiC_scaffold_11	AUGUSTUS	CDS	32110345	32110509	1.0	-	0	ID=g3504.t1.CDS2;Parent=g3504.t1
HiC_scaffold_11	gmst	CDS	32110345	32110509	36.244308	-	0	ID=g3504.t2.CDS2;Parent=g3504.t2
HiC_scaffold_11	gmst	exon	32110345	32110509	36.244308	-	0	ID=g3504.t2.exon2;Parent=g3504.t2
HiC_scaffold_11	gmst	intron	32110510	32111755	36.244308	-	0	ID=g3504.t2.intron2;Parent=g3504.t2
HiC_scaffold_11	AUGUSTUS	intron	32110510	32111921	1.0	-	.	ID=g3504.t1.intron2;Parent=g3504.t1
HiC_scaffold_11	gmst	CDS	32111756	32111773	36.244308	-	0	ID=g3504.t2.CDS3;Parent=g3504.t2
HiC_scaffold_11	gmst	exon	32111756	32111773	36.244308	-	0	ID=g3504.t2.exon3;Parent=g3504.t2
HiC_scaffold_11	gmst	start_codon	32111771	32111773	36.244308	-	0	ID=g3504.t2.start1;Parent=g3504.t2
HiC_scaffold_11	AUGUSTUS	exon	32111922	32111951	.	-	.	ID=g3504.t1.exon3;Parent=g3504.t1
HiC_scaffold_11	AUGUSTUS	CDS	32111922	32111951	1.0	-	0	ID=g3504.t1.CDS3;Parent=g3504.t1
HiC_scaffold_11	AUGUSTUS	start_codon	32111949	32111951	.	-	0	ID=g3504.t1.start1;Parent=g3504.t1
HiC_scaffold_11	AUGUSTUS	stop_codon	32130832	32130834	.	-	0	ID=g3505.t1.stop1;Parent=g3505.t1
HiC_scaffold_11	AUGUSTUS	exon	32130832	32130982	.	-	.	ID=g3505.t1.exon1;Parent=g3505.t1
HiC_scaffold_11	AUGUSTUS	CDS	32130832	32130982	1.0	-	1	ID=g3505.t1.CDS1;Parent=g3505.t1
HiC_scaffold_11	AUGUSTUS	mRNA	32130832	32136625	1.0	-	.	ID=g3505.t1;Parent=g3505;em_target=9668.ENSMPUP00000007174;em_score=357.6;em_evalue=3.1e-110;em_tcov=.;em_OGs=28N17@1|root,2RZYX@2759|Eukaryota,3A0GR@33154|Opisthokonta,3BPY8@33208|Metazoa,3D6BE@33213|Bilateria,48972@7711|Chordata,494MJ@7742|Vertebrata,3JAG6@40674|Mammalia,3EMR8@33554|Carnivora;em_COG_cat=T;em_desc=May act as a scaffolding protein within caveolar membranes. Interacts directly with G-protein alpha subunits and can functionally regulate their activity. Acts as an accessory protein in conjunction with CAV1 in targeting to lipid rafts and driving caveolae formation. The Ser-36 phosphorylated form has a role in modulating mitosis in endothelial cells. Positive regulator of cellular mitogenesis of the MAPK signaling pathway. Required for the insulin-stimulated nuclear translocation and activation of MAPK1 and STAT3, and the subsequent regulation of cell cycle progression (By similarity);em_max_annot_lvl=33208|Metazoa;em_Preferred_name=CAV2;em_KEGG_ko=ko:K12958;em_KEGG_Pathway=ko04144,ko04510,ko05100,ko05205,ko05418,map04144,map04510,map05100,map05205,map05418;em_BRITE=ko00000,ko00001,ko04131;em_PFAMs=Caveolin;em_GOs=GO:0000003,GO:0000139,GO:0000149,GO:0001664,GO:0001669,GO:0001765,GO:0001932,GO:0001934,GO:0001936,GO:0001937,GO:0001938,GO:0002080,GO:0003674,GO:0005102,GO:0005198,GO:0005215,GO:0005319,GO:0005488,GO:0005515,GO:0005575,GO:0005622,GO:0005623,GO:0005634,GO:0005635,GO:0005637,GO:0005737,GO:0005783,GO:0005794,GO:0005811,GO:0005829,GO:0005886,GO:0005887,GO:0005901,GO:0006810,GO:0006869,GO:0006897,GO:0006898,GO:0006906,GO:0006996,GO:0007005,GO:0007009,GO:0007029,GO:0007088,GO:0007154,GO:0007165,GO:0007166,GO:0007167,GO:0007169,GO:0007267,GO:0007268,GO:0007275,GO:0007346,GO:0007517,GO:0007519,GO:0007567,GO:0008150,GO:0008277,GO:0008284,GO:0008285,GO:0008286,GO:0009719,GO:0009725,GO:0009888,GO:0009893,GO:0009898,GO:0009966,GO:0009967,GO:0009968,GO:0009986,GO:0009987,GO:0010033,GO:0010243,GO:0010256,GO:0010562,GO:0010564,GO:0010604,GO:0010646,GO:0010647,GO:0010648,GO:0010876,GO:0012505,GO:0012506,GO:0014706,GO:0014902,GO:0014904,GO:0016020,GO:0016021,GO:0016032,GO:0016043,GO:0016050,GO:0016192,GO:0016324,GO:0017015,GO:0019058,GO:0019065,GO:0019220,GO:0019222,GO:0019866,GO:0019897,GO:0019898,GO:0019899,GO:0019900,GO:0019901,GO:0019905,GO:0022406,GO:0022414,GO:0022607,GO:0023051,GO:0023052,GO:0023056,GO:0023057,GO:0030133,GO:0030141,GO:0030154,GO:0030260,GO:0030512,GO:0030659,GO:0030667,GO:0030674,GO:0031090,GO:0031224,GO:0031226,GO:0031234,GO:0031323,GO:0031325,GO:0031399,GO:0031401,GO:0031410,GO:0031435,GO:0031579,GO:0031748,GO:0031965,GO:0031967,GO:0031975,GO:0031982,GO:0031984,GO:0032268,GO:0032270,GO:0032501,GO:0032502,GO:0032868,GO:0032869,GO:0032870,GO:0032879,GO:0032880,GO:0032947,GO:0032991,GO:0033036,GO:0033043,GO:0035821,GO:0040012,GO:0040017,GO:0042127,GO:0042221,GO:0042325,GO:0042327,GO:0042383,GO:0042692,GO:0042802,GO:0042803,GO:0043085,GO:0043087,GO:0043226,GO:0043227,GO:0043228,GO:0043229,GO:0043231,GO:0043232,GO:0043408,GO:0043410,GO:0043434,GO:0043547,GO:0043900,GO:0043902,GO:0043903,GO:0043933,GO:0044085,GO:0044091,GO:0044093,GO:0044403,GO:0044409,GO:0044419,GO:0044422,GO:0044424,GO:0044425,GO:0044428,GO:0044431,GO:0044433,GO:0044444,GO:0044446,GO:0044459,GO:0044464,GO:0044703,GO:0044706,GO:0044766,GO:0044788,GO:0044789,GO:0044791,GO:0044794,GO:0044853,GO:0044854,GO:0044857,GO:0045121,GO:0045177,GO:0045745,GO:0045937,GO:0046662,GO:0046718,GO:0046794,GO:0046982,GO:0046983,GO:0048278,GO:0048284,GO:0048468,GO:0048471,GO:0048513,GO:0048518,GO:0048519,GO:0048522,GO:0048523,GO:0048524,GO:0048583,GO:0048584,GO:0048585,GO:0048731,GO:0048741,GO:0048747,GO:0048856,GO:0048869,GO:0050678,GO:0050679,GO:0050680,GO:0050730,GO:0050731,GO:0050780,GO:0050789,GO:0050790,GO:0050792,GO:0050794,GO:0050795,GO:0050896,GO:0051128,GO:0051146,GO:0051171,GO:0051173,GO:0051174,GO:0051179,GO:0051219,GO:0051234,GO:0051239,GO:0051246,GO:0051247,GO:0051259,GO:0051336,GO:0051345,GO:0051640,GO:0051641,GO:0051701,GO:0051702,GO:0051704,GO:0051716,GO:0051726,GO:0051783,GO:0051806,GO:0051817,GO:0051828,GO:0051851,GO:0055001,GO:0055002,GO:0060090,GO:0060159,GO:0060161,GO:0060255,GO:0060341,GO:0060537,GO:0060538,GO:0061024,GO:0061025,GO:0061061,GO:0065003,GO:0065007,GO:0065009,GO:0070836,GO:0070887,GO:0071310,GO:0071375,GO:0071417,GO:0071495,GO:0071702,GO:0071709,GO:0071840,GO:0071944,GO:0075509,GO:0080090,GO:0090092,GO:0090101,GO:0090174,GO:0090287,GO:0090288,GO:0097110,GO:0097223,GO:0097708,GO:0098552,GO:0098562,GO:0098588,GO:0098589,GO:0098590,GO:0098657,GO:0098791,GO:0098805,GO:0098857,GO:0098916,GO:0099503,GO:0099536,GO:0099537,GO:0140056,GO:1900180,GO:1900182,GO:1901652,GO:1901653,GO:1901698,GO:1901699,GO:1901700,GO:1901701,GO:1902186,GO:1902188,GO:1902531,GO:1902533,GO:1902579,GO:1903827,GO:1903829,GO:1903844,GO:1903845,GO:1903900,GO:1903902,GO:2000241
HiC_scaffold_11	AUGUSTUS	gene	32130832	32141973	.	-	.	ID=g3505
HiC_scaffold_11	AUGUSTUS	intron	32130983	32135971	1.0	-	.	ID=g3505.t1.intron1;Parent=g3505.t1
HiC_scaffold_11	GeneMark.hmm3	stop_codon	32135823	32135825	.	-	0	ID=g3505.t2.stop1;Parent=g3505.t2
HiC_scaffold_11	GeneMark.hmm3	CDS	32135823	32135883	.	-	1	ID=g3505.t2.CDS1;Parent=g3505.t2
HiC_scaffold_11	GeneMark.hmm3	exon	32135823	32135883	.	-	1	ID=g3505.t2.exon1;Parent=g3505.t2
HiC_scaffold_11	GeneMark.hmm3	mRNA	32135823	32141973	.	-	.	ID=g3505.t2;Parent=g3505;em_target=9668.ENSMPUP00000007174;em_score=247.7;em_evalue=4.6e-76;em_tcov=.;em_OGs=28N17@1|root,2RZYX@2759|Eukaryota,3A0GR@33154|Opisthokonta,3BPY8@33208|Metazoa,3D6BE@33213|Bilateria,48972@7711|Chordata,494MJ@7742|Vertebrata,3JAG6@40674|Mammalia,3EMR8@33554|Carnivora;em_COG_cat=T;em_desc=May act as a scaffolding protein within caveolar membranes. Interacts directly with G-protein alpha subunits and can functionally regulate their activity. Acts as an accessory protein in conjunction with CAV1 in targeting to lipid rafts and driving caveolae formation. The Ser-36 phosphorylated form has a role in modulating mitosis in endothelial cells. Positive regulator of cellular mitogenesis of the MAPK signaling pathway. Required for the insulin-stimulated nuclear translocation and activation of MAPK1 and STAT3, and the subsequent regulation of cell cycle progression (By similarity);em_max_annot_lvl=33208|Metazoa;em_Preferred_name=CAV2;em_KEGG_ko=ko:K12958;em_KEGG_Pathway=ko04144,ko04510,ko05100,ko05205,ko05418,map04144,map04510,map05100,map05205,map05418;em_BRITE=ko00000,ko00001,ko04131;em_PFAMs=Caveolin;em_GOs=GO:0000003,GO:0000139,GO:0000149,GO:0001664,GO:0001669,GO:0001765,GO:0001932,GO:0001934,GO:0001936,GO:0001937,GO:0001938,GO:0002080,GO:0003674,GO:0005102,GO:0005198,GO:0005215,GO:0005319,GO:0005488,GO:0005515,GO:0005575,GO:0005622,GO:0005623,GO:0005634,GO:0005635,GO:0005637,GO:0005737,GO:0005783,GO:0005794,GO:0005811,GO:0005829,GO:0005886,GO:0005887,GO:0005901,GO:0006810,GO:0006869,GO:0006897,GO:0006898,GO:0006906,GO:0006996,GO:0007005,GO:0007009,GO:0007029,GO:0007088,GO:0007154,GO:0007165,GO:0007166,GO:0007167,GO:0007169,GO:0007267,GO:0007268,GO:0007275,GO:0007346,GO:0007517,GO:0007519,GO:0007567,GO:0008150,GO:0008277,GO:0008284,GO:0008285,GO:0008286,GO:0009719,GO:0009725,GO:0009888,GO:0009893,GO:0009898,GO:0009966,GO:0009967,GO:0009968,GO:0009986,GO:0009987,GO:0010033,GO:0010243,GO:0010256,GO:0010562,GO:0010564,GO:0010604,GO:0010646,GO:0010647,GO:0010648,GO:0010876,GO:0012505,GO:0012506,GO:0014706,GO:0014902,GO:0014904,GO:0016020,GO:0016021,GO:0016032,GO:0016043,GO:0016050,GO:0016192,GO:0016324,GO:0017015,GO:0019058,GO:0019065,GO:0019220,GO:0019222,GO:0019866,GO:0019897,GO:0019898,GO:0019899,GO:0019900,GO:0019901,GO:0019905,GO:0022406,GO:0022414,GO:0022607,GO:0023051,GO:0023052,GO:0023056,GO:0023057,GO:0030133,GO:0030141,GO:0030154,GO:0030260,GO:0030512,GO:0030659,GO:0030667,GO:0030674,GO:0031090,GO:0031224,GO:0031226,GO:0031234,GO:0031323,GO:0031325,GO:0031399,GO:0031401,GO:0031410,GO:0031435,GO:0031579,GO:0031748,GO:0031965,GO:0031967,GO:0031975,GO:0031982,GO:0031984,GO:0032268,GO:0032270,GO:0032501,GO:0032502,GO:0032868,GO:0032869,GO:0032870,GO:0032879,GO:0032880,GO:0032947,GO:0032991,GO:0033036,GO:0033043,GO:0035821,GO:0040012,GO:0040017,GO:0042127,GO:0042221,GO:0042325,GO:0042327,GO:0042383,GO:0042692,GO:0042802,GO:0042803,GO:0043085,GO:0043087,GO:0043226,GO:0043227,GO:0043228,GO:0043229,GO:0043231,GO:0043232,GO:0043408,GO:0043410,GO:0043434,GO:0043547,GO:0043900,GO:0043902,GO:0043903,GO:0043933,GO:0044085,GO:0044091,GO:0044093,GO:0044403,GO:0044409,GO:0044419,GO:0044422,GO:0044424,GO:0044425,GO:0044428,GO:0044431,GO:0044433,GO:0044444,GO:0044446,GO:0044459,GO:0044464,GO:0044703,GO:0044706,GO:0044766,GO:0044788,GO:0044789,GO:0044791,GO:0044794,GO:0044853,GO:0044854,GO:0044857,GO:0045121,GO:0045177,GO:0045745,GO:0045937,GO:0046662,GO:0046718,GO:0046794,GO:0046982,GO:0046983,GO:0048278,GO:0048284,GO:0048468,GO:0048471,GO:0048513,GO:0048518,GO:0048519,GO:0048522,GO:0048523,GO:0048524,GO:0048583,GO:0048584,GO:0048585,GO:0048731,GO:0048741,GO:0048747,GO:0048856,GO:0048869,GO:0050678,GO:0050679,GO:0050680,GO:0050730,GO:0050731,GO:0050780,GO:0050789,GO:0050790,GO:0050792,GO:0050794,GO:0050795,GO:0050896,GO:0051128,GO:0051146,GO:0051171,GO:0051173,GO:0051174,GO:0051179,GO:0051219,GO:0051234,GO:0051239,GO:0051246,GO:0051247,GO:0051259,GO:0051336,GO:0051345,GO:0051640,GO:0051641,GO:0051701,GO:0051702,GO:0051704,GO:0051716,GO:0051726,GO:0051783,GO:0051806,GO:0051817,GO:0051828,GO:0051851,GO:0055001,GO:0055002,GO:0060090,GO:0060159,GO:0060161,GO:0060255,GO:0060341,GO:0060537,GO:0060538,GO:0061024,GO:0061025,GO:0061061,GO:0065003,GO:0065007,GO:0065009,GO:0070836,GO:0070887,GO:0071310,GO:0071375,GO:0071417,GO:0071495,GO:0071702,GO:0071709,GO:0071840,GO:0071944,GO:0075509,GO:0080090,GO:0090092,GO:0090101,GO:0090174,GO:0090287,GO:0090288,GO:0097110,GO:0097223,GO:0097708,GO:0098552,GO:0098562,GO:0098588,GO:0098589,GO:0098590,GO:0098657,GO:0098791,GO:0098805,GO:0098857,GO:0098916,GO:0099503,GO:0099536,GO:0099537,GO:0140056,GO:1900180,GO:1900182,GO:1901652,GO:1901653,GO:1901698,GO:1901699,GO:1901700,GO:1901701,GO:1902186,GO:1902188,GO:1902531,GO:1902533,GO:1902579,GO:1903827,GO:1903829,GO:1903844,GO:1903845,GO:1903900,GO:1903902,GO:2000241
HiC_scaffold_11	GeneMark.hmm3	intron	32135884	32135971	.	-	2	ID=g3505.t2.intron1;Parent=g3505.t2
HiC_scaffold_11	AUGUSTUS	exon	32135972	32136159	.	-	.	ID=g3505.t1.exon2;Parent=g3505.t1
HiC_scaffold_11	GeneMark.hmm3	CDS	32135972	32136159	.	-	0	ID=g3505.t2.CDS2;Parent=g3505.t2
HiC_scaffold_11	GeneMark.hmm3	exon	32135972	32136159	.	-	0	ID=g3505.t2.exon2;Parent=g3505.t2
HiC_scaffold_11	AUGUSTUS	CDS	32135972	32136159	1.0	-	0	ID=g3505.t1.CDS2;Parent=g3505.t1
HiC_scaffold_11	GeneMark.hmm3	intron	32136160	32136475	.	-	0	ID=g3505.t2.intron2;Parent=g3505.t2
HiC_scaffold_11	AUGUSTUS	intron	32136160	32136475	1.0	-	.	ID=g3505.t1.intron2;Parent=g3505.t1
HiC_scaffold_11	AUGUSTUS	exon	32136476	32136625	.	-	.	ID=g3505.t1.exon3;Parent=g3505.t1
HiC_scaffold_11	AUGUSTUS	CDS	32136476	32136625	1.0	-	0	ID=g3505.t1.CDS3;Parent=g3505.t1
HiC_scaffold_11	GeneMark.hmm3	CDS	32136476	32136812	.	-	1	ID=g3505.t2.CDS3;Parent=g3505.t2
HiC_scaffold_11	GeneMark.hmm3	exon	32136476	32136812	.	-	1	ID=g3505.t2.exon3;Parent=g3505.t2
HiC_scaffold_11	AUGUSTUS	start_codon	32136623	32136625	.	-	0	ID=g3505.t1.start1;Parent=g3505.t1
HiC_scaffold_11	GeneMark.hmm3	intron	32136813	32136855	.	-	2	ID=g3505.t2.intron3;Parent=g3505.t2
HiC_scaffold_11	GeneMark.hmm3	CDS	32136856	32136959	.	-	0	ID=g3505.t2.CDS4;Parent=g3505.t2
HiC_scaffold_11	GeneMark.hmm3	exon	32136856	32136959	.	-	0	ID=g3505.t2.exon4;Parent=g3505.t2
HiC_scaffold_11	GeneMark.hmm3	intron	32136960	32137439	.	-	0	ID=g3505.t2.intron4;Parent=g3505.t2
HiC_scaffold_11	GeneMark.hmm3	CDS	32137440	32137529	.	-	0	ID=g3505.t2.CDS5;Parent=g3505.t2
HiC_scaffold_11	GeneMark.hmm3	exon	32137440	32137529	.	-	0	ID=g3505.t2.exon5;Parent=g3505.t2
HiC_scaffold_11	GeneMark.hmm3	intron	32137530	32141910	.	-	0	ID=g3505.t2.intron5;Parent=g3505.t2
HiC_scaffold_11	GeneMark.hmm3	CDS	32141911	32141973	.	-	0	ID=g3505.t2.CDS6;Parent=g3505.t2
HiC_scaffold_11	GeneMark.hmm3	exon	32141911	32141973	.	-	0	ID=g3505.t2.exon6;Parent=g3505.t2
HiC_scaffold_11	GeneMark.hmm3	start_codon	32141971	32141973	.	-	0	ID=g3505.t2.start1;Parent=g3505.t2
HiC_scaffold_11	AUGUSTUS	stop_codon	32359110	32359112	.	-	0	ID=g3506.t1.stop1;Parent=g3506.t1
HiC_scaffold_11	AUGUSTUS	exon	32359110	32359298	.	-	.	ID=g3506.t1.exon1;Parent=g3506.t1
HiC_scaffold_11	AUGUSTUS	CDS	32359110	32359298	1.0	-	0	ID=g3506.t1.CDS1;Parent=g3506.t1
HiC_scaffold_11	AUGUSTUS	gene	32359110	32403644	.	-	.	ID=g3506
HiC_scaffold_11	AUGUSTUS	mRNA	32359110	32403644	1.0	-	.	ID=g3506.t1;Parent=g3506;em_target=9668.ENSMPUP00000007180;em_score=999.1;em_evalue=9.3e-304;em_tcov=.;em_OGs=KOG1704@1|root,KOG1704@2759|Eukaryota,38UZI@33154|Opisthokonta,3BDWE@33208|Metazoa,3CVZ2@33213|Bilateria,48821@7711|Chordata,496XT@7742|Vertebrata,3JDP3@40674|Mammalia,3EFZK@33554|Carnivora;em_COG_cat=TZ;em_desc=Scaffold protein that may play a role in cell adhesion, cell spreading and in the reorganization of the actin cytoskeleton. Plays a role in the regulation of cell proliferation. May act as a tumor suppressor (By similarity);em_max_annot_lvl=33208|Metazoa;em_Preferred_name=TES;em_PFAMs=LIM,PET;em_GOs=GO:0001667,GO:0001755,GO:0003674,GO:0005488,GO:0005575,GO:0005622,GO:0005623,GO:0005737,GO:0005829,GO:0005886,GO:0005912,GO:0005924,GO:0005925,GO:0005938,GO:0006928,GO:0007275,GO:0008150,GO:0008270,GO:0008285,GO:0009888,GO:0009987,GO:0014031,GO:0014032,GO:0014033,GO:0016020,GO:0016477,GO:0030054,GO:0030055,GO:0030154,GO:0032501,GO:0032502,GO:0032991,GO:0040011,GO:0042127,GO:0043167,GO:0043169,GO:0044424,GO:0044444,GO:0044464,GO:0046872,GO:0046914,GO:0048468,GO:0048513,GO:0048519,GO:0048523,GO:0048731,GO:0048762,GO:0048856,GO:0048863,GO:0048864,GO:0048869,GO:0048870,GO:0050789,GO:0050794,GO:0051179,GO:0051674,GO:0060485,GO:0065007,GO:0070161,GO:0071944,GO:0099568
HiC_scaffold_11	AUGUSTUS	intron	32359299	32365045	1.0	-	.	ID=g3506.t1.intron1;Parent=g3506.t1
HiC_scaffold_11	AUGUSTUS	exon	32365046	32365204	.	-	.	ID=g3506.t1.exon2;Parent=g3506.t1
HiC_scaffold_11	AUGUSTUS	CDS	32365046	32365204	1.0	-	0	ID=g3506.t1.CDS2;Parent=g3506.t1
HiC_scaffold_11	AUGUSTUS	intron	32365205	32365622	1.0	-	.	ID=g3506.t1.intron2;Parent=g3506.t1
HiC_scaffold_11	AUGUSTUS	exon	32365623	32365838	.	-	.	ID=g3506.t1.exon3;Parent=g3506.t1
HiC_scaffold_11	AUGUSTUS	CDS	32365623	32365838	1.0	-	0	ID=g3506.t1.CDS3;Parent=g3506.t1
HiC_scaffold_11	AUGUSTUS	intron	32365839	32367127	1.0	-	.	ID=g3506.t1.intron3;Parent=g3506.t1
HiC_scaffold_11	AUGUSTUS	exon	32367128	32367463	.	-	.	ID=g3506.t1.exon4;Parent=g3506.t1
HiC_scaffold_11	AUGUSTUS	CDS	32367128	32367463	1.0	-	0	ID=g3506.t1.CDS4;Parent=g3506.t1
HiC_scaffold_11	AUGUSTUS	intron	32367464	32368342	1.0	-	.	ID=g3506.t1.intron4;Parent=g3506.t1
HiC_scaffold_11	AUGUSTUS	exon	32368343	32368595	.	-	.	ID=g3506.t1.exon5;Parent=g3506.t1
HiC_scaffold_11	AUGUSTUS	CDS	32368343	32368595	1.0	-	1	ID=g3506.t1.CDS5;Parent=g3506.t1
HiC_scaffold_11	AUGUSTUS	intron	32368596	32380428	1.0	-	.	ID=g3506.t1.intron5;Parent=g3506.t1
HiC_scaffold_11	AUGUSTUS	exon	32380429	32380514	.	-	.	ID=g3506.t1.exon6;Parent=g3506.t1
HiC_scaffold_11	AUGUSTUS	CDS	32380429	32380514	1.0	-	0	ID=g3506.t1.CDS6;Parent=g3506.t1
HiC_scaffold_11	AUGUSTUS	intron	32380515	32403617	1.0	-	.	ID=g3506.t1.intron6;Parent=g3506.t1
HiC_scaffold_11	AUGUSTUS	exon	32403618	32403644	.	-	.	ID=g3506.t1.exon7;Parent=g3506.t1
HiC_scaffold_11	AUGUSTUS	CDS	32403618	32403644	1.0	-	0	ID=g3506.t1.CDS7;Parent=g3506.t1
HiC_scaffold_11	AUGUSTUS	start_codon	32403642	32403644	.	-	0	ID=g3506.t1.start1;Parent=g3506.t1
HiC_scaffold_11	AUGUSTUS	start_codon	32576275	32576277	.	+	0	ID=g3507.t1.start1;Parent=g3507.t1
HiC_scaffold_11	AUGUSTUS	start_codon	32576275	32576277	.	+	0	ID=g3507.t2.start1;Parent=g3507.t2
HiC_scaffold_11	AUGUSTUS	exon	32576275	32576454	.	+	.	ID=g3507.t1.exon1;Parent=g3507.t1
HiC_scaffold_11	AUGUSTUS	exon	32576275	32576454	.	+	.	ID=g3507.t2.exon1;Parent=g3507.t2
HiC_scaffold_11	AUGUSTUS	CDS	32576275	32576454	1.0	+	0	ID=g3507.t1.CDS1;Parent=g3507.t1
HiC_scaffold_11	AUGUSTUS	CDS	32576275	32576454	1.0	+	0	ID=g3507.t2.CDS1;Parent=g3507.t2
HiC_scaffold_11	AUGUSTUS	gene	32576275	32611272	.	+	.	ID=g3507
HiC_scaffold_11	AUGUSTUS	mRNA	32576275	32611272	1.0	+	.	ID=g3507.t1;Parent=g3507;em_target=9668.ENSMPUP00000007190;em_score=748.7;em_evalue=2.7e-228;em_tcov=.;em_OGs=KOG1318@1|root,KOG1318@2759|Eukaryota,38I69@33154|Opisthokonta,3BC54@33208|Metazoa,3CREF@33213|Bilateria,48AVM@7711|Chordata,48WDR@7742|Vertebrata,3J6XJ@40674|Mammalia,3EUHR@33554|Carnivora;em_COG_cat=K;em_desc=Transcription factor EC;em_max_annot_lvl=33208|Metazoa;em_Preferred_name=TFEC;em_KEGG_ko=ko:K15591;em_BRITE=ko00000,ko03000;em_PFAMs=DUF3371,HLH,MITF_TFEB_C_3_N;em_GOs=GO:0000976,GO:0000977,GO:0000978,GO:0000981,GO:0000982,GO:0000987,GO:0001012,GO:0001067,GO:0001077,GO:0001228,GO:0003674,GO:0003676,GO:0003677,GO:0003690,GO:0003700,GO:0003712,GO:0003713,GO:0003714,GO:0005488,GO:0005575,GO:0005622,GO:0005623,GO:0005634,GO:0005654,GO:0006139,GO:0006351,GO:0006355,GO:0006357,GO:0006366,GO:0006725,GO:0006807,GO:0006950,GO:0008150,GO:0008152,GO:0009058,GO:0009059,GO:0009266,GO:0009408,GO:0009628,GO:0009889,GO:0009890,GO:0009891,GO:0009892,GO:0009893,GO:0009987,GO:0010467,GO:0010468,GO:0010556,GO:0010557,GO:0010558,GO:0010604,GO:0010605,GO:0010628,GO:0016070,GO:0018130,GO:0019219,GO:0019222,GO:0019438,GO:0031323,GO:0031324,GO:0031325,GO:0031326,GO:0031327,GO:0031328,GO:0031974,GO:0031981,GO:0032774,GO:0033554,GO:0034605,GO:0034641,GO:0034645,GO:0034654,GO:0043170,GO:0043226,GO:0043227,GO:0043229,GO:0043231,GO:0043233,GO:0043565,GO:0044212,GO:0044237,GO:0044238,GO:0044249,GO:0044260,GO:0044271,GO:0044422,GO:0044424,GO:0044428,GO:0044446,GO:0044464,GO:0045893,GO:0045934,GO:0045935,GO:0045944,GO:0046483,GO:0048518,GO:0048519,GO:0048522,GO:0048523,GO:0050789,GO:0050794,GO:0050896,GO:0051171,GO:0051172,GO:0051173,GO:0051252,GO:0051253,GO:0051254,GO:0051716,GO:0060255,GO:0065007,GO:0070013,GO:0071704,GO:0080090,GO:0090304,GO:0097159,GO:0097659,GO:0140110,GO:1901360,GO:1901362,GO:1901363,GO:1901576,GO:1902679,GO:1902680,GO:1903506,GO:1903507,GO:1903508,GO:1990837,GO:2000112,GO:2001141
HiC_scaffold_11	AUGUSTUS	mRNA	32576275	32611272	1.0	+	.	ID=g3507.t2;Parent=g3507;em_target=9668.ENSMPUP00000007190;em_score=668.0;em_evalue=6.7e-204;em_tcov=.;em_OGs=KOG1318@1|root,KOG1318@2759|Eukaryota,38I69@33154|Opisthokonta,3BC54@33208|Metazoa,3CREF@33213|Bilateria,48AVM@7711|Chordata,48WDR@7742|Vertebrata,3J6XJ@40674|Mammalia,3EUHR@33554|Carnivora;em_COG_cat=K;em_desc=Transcription factor EC;em_max_annot_lvl=33208|Metazoa;em_Preferred_name=TFEC;em_KEGG_ko=ko:K15591;em_BRITE=ko00000,ko03000;em_PFAMs=DUF3371,HLH,MITF_TFEB_C_3_N;em_GOs=GO:0000976,GO:0000977,GO:0000978,GO:0000981,GO:0000982,GO:0000987,GO:0001012,GO:0001067,GO:0001077,GO:0001228,GO:0003674,GO:0003676,GO:0003677,GO:0003690,GO:0003700,GO:0003712,GO:0003713,GO:0003714,GO:0005488,GO:0005575,GO:0005622,GO:0005623,GO:0005634,GO:0005654,GO:0006139,GO:0006351,GO:0006355,GO:0006357,GO:0006366,GO:0006725,GO:0006807,GO:0006950,GO:0008150,GO:0008152,GO:0009058,GO:0009059,GO:0009266,GO:0009408,GO:0009628,GO:0009889,GO:0009890,GO:0009891,GO:0009892,GO:0009893,GO:0009987,GO:0010467,GO:0010468,GO:0010556,GO:0010557,GO:0010558,GO:0010604,GO:0010605,GO:0010628,GO:0016070,GO:0018130,GO:0019219,GO:0019222,GO:0019438,GO:0031323,GO:0031324,GO:0031325,GO:0031326,GO:0031327,GO:0031328,GO:0031974,GO:0031981,GO:0032774,GO:0033554,GO:0034605,GO:0034641,GO:0034645,GO:0034654,GO:0043170,GO:0043226,GO:0043227,GO:0043229,GO:0043231,GO:0043233,GO:0043565,GO:0044212,GO:0044237,GO:0044238,GO:0044249,GO:0044260,GO:0044271,GO:0044422,GO:0044424,GO:0044428,GO:0044446,GO:0044464,GO:0045893,GO:0045934,GO:0045935,GO:0045944,GO:0046483,GO:0048518,GO:0048519,GO:0048522,GO:0048523,GO:0050789,GO:0050794,GO:0050896,GO:0051171,GO:0051172,GO:0051173,GO:0051252,GO:0051253,GO:0051254,GO:0051716,GO:0060255,GO:0065007,GO:0070013,GO:0071704,GO:0080090,GO:0090304,GO:0097159,GO:0097659,GO:0140110,GO:1901360,GO:1901362,GO:1901363,GO:1901576,GO:1902679,GO:1902680,GO:1903506,GO:1903507,GO:1903508,GO:1990837,GO:2000112,GO:2001141
HiC_scaffold_11	AUGUSTUS	intron	32576455	32585166	1.0	+	.	ID=g3507.t1.intron1;Parent=g3507.t1
HiC_scaffold_11	AUGUSTUS	intron	32576455	32600503	1.0	+	.	ID=g3507.t2.intron1;Parent=g3507.t2
HiC_scaffold_11	AUGUSTUS	exon	32585167	32585253	.	+	.	ID=g3507.t1.exon2;Parent=g3507.t1
HiC_scaffold_11	AUGUSTUS	CDS	32585167	32585253	1.0	+	0	ID=g3507.t1.CDS2;Parent=g3507.t1
HiC_scaffold_11	AUGUSTUS	intron	32585254	32600503	1.0	+	.	ID=g3507.t1.intron2;Parent=g3507.t1
HiC_scaffold_11	AUGUSTUS	exon	32600504	32600618	.	+	.	ID=g3507.t1.exon3;Parent=g3507.t1
HiC_scaffold_11	AUGUSTUS	exon	32600504	32600618	.	+	.	ID=g3507.t2.exon2;Parent=g3507.t2
HiC_scaffold_11	AUGUSTUS	CDS	32600504	32600618	1.0	+	0	ID=g3507.t1.CDS3;Parent=g3507.t1
HiC_scaffold_11	AUGUSTUS	CDS	32600504	32600618	1.0	+	0	ID=g3507.t2.CDS2;Parent=g3507.t2
HiC_scaffold_11	AUGUSTUS	intron	32600619	32601732	1.0	+	.	ID=g3507.t1.intron3;Parent=g3507.t1
HiC_scaffold_11	AUGUSTUS	intron	32600619	32601732	1.0	+	.	ID=g3507.t2.intron2;Parent=g3507.t2
HiC_scaffold_11	AUGUSTUS	exon	32601733	32601789	.	+	.	ID=g3507.t1.exon4;Parent=g3507.t1
HiC_scaffold_11	AUGUSTUS	exon	32601733	32601789	.	+	.	ID=g3507.t2.exon3;Parent=g3507.t2
HiC_scaffold_11	AUGUSTUS	CDS	32601733	32601789	1.0	+	2	ID=g3507.t1.CDS4;Parent=g3507.t1
HiC_scaffold_11	AUGUSTUS	CDS	32601733	32601789	1.0	+	2	ID=g3507.t2.CDS3;Parent=g3507.t2
HiC_scaffold_11	AUGUSTUS	intron	32601790	32605360	1.0	+	.	ID=g3507.t1.intron4;Parent=g3507.t1
HiC_scaffold_11	AUGUSTUS	intron	32601790	32605360	1.0	+	.	ID=g3507.t2.intron3;Parent=g3507.t2
HiC_scaffold_11	AUGUSTUS	exon	32605361	32605436	.	+	.	ID=g3507.t1.exon5;Parent=g3507.t1
HiC_scaffold_11	AUGUSTUS	exon	32605361	32605436	.	+	.	ID=g3507.t2.exon4;Parent=g3507.t2
HiC_scaffold_11	AUGUSTUS	CDS	32605361	32605436	1.0	+	2	ID=g3507.t1.CDS5;Parent=g3507.t1
HiC_scaffold_11	AUGUSTUS	CDS	32605361	32605436	1.0	+	2	ID=g3507.t2.CDS4;Parent=g3507.t2
HiC_scaffold_11	AUGUSTUS	intron	32605437	32609873	1.0	+	.	ID=g3507.t1.intron5;Parent=g3507.t1
HiC_scaffold_11	AUGUSTUS	intron	32605437	32609873	1.0	+	.	ID=g3507.t2.intron4;Parent=g3507.t2
HiC_scaffold_11	AUGUSTUS	exon	32609874	32610021	.	+	.	ID=g3507.t1.exon6;Parent=g3507.t1
HiC_scaffold_11	AUGUSTUS	exon	32609874	32610021	.	+	.	ID=g3507.t2.exon5;Parent=g3507.t2
HiC_scaffold_11	AUGUSTUS	CDS	32609874	32610021	1.0	+	1	ID=g3507.t1.CDS6;Parent=g3507.t1
HiC_scaffold_11	AUGUSTUS	CDS	32609874	32610021	1.0	+	1	ID=g3507.t2.CDS5;Parent=g3507.t2
HiC_scaffold_11	AUGUSTUS	intron	32610022	32610891	1.0	+	.	ID=g3507.t1.intron6;Parent=g3507.t1
HiC_scaffold_11	AUGUSTUS	intron	32610022	32610891	1.0	+	.	ID=g3507.t2.intron5;Parent=g3507.t2
HiC_scaffold_11	AUGUSTUS	exon	32610892	32611272	.	+	.	ID=g3507.t1.exon7;Parent=g3507.t1
HiC_scaffold_11	AUGUSTUS	exon	32610892	32611272	.	+	.	ID=g3507.t2.exon6;Parent=g3507.t2
HiC_scaffold_11	AUGUSTUS	CDS	32610892	32611272	1.0	+	0	ID=g3507.t1.CDS7;Parent=g3507.t1
HiC_scaffold_11	AUGUSTUS	CDS	32610892	32611272	1.0	+	0	ID=g3507.t2.CDS6;Parent=g3507.t2
HiC_scaffold_11	AUGUSTUS	stop_codon	32611270	32611272	.	+	0	ID=g3507.t1.stop1;Parent=g3507.t1
HiC_scaffold_11	AUGUSTUS	stop_codon	32611270	32611272	.	+	0	ID=g3507.t2.stop1;Parent=g3507.t2
HiC_scaffold_11	AUGUSTUS	start_codon	32744200	32744202	.	+	0	ID=g3508.t1.start1;Parent=g3508.t1
HiC_scaffold_11	AUGUSTUS	exon	32744200	32744384	.	+	.	ID=g3508.t1.exon1;Parent=g3508.t1
HiC_scaffold_11	AUGUSTUS	CDS	32744200	32744384	0.87	+	0	ID=g3508.t1.CDS1;Parent=g3508.t1
HiC_scaffold_11	AUGUSTUS	gene	32744200	32812059	.	+	.	ID=g3508
HiC_scaffold_11	AUGUSTUS	mRNA	32744200	32812059	0.87	+	.	ID=g3508.t1;Parent=g3508
HiC_scaffold_11	AUGUSTUS	intron	32744385	32812034	0.97	+	.	ID=g3508.t1.intron1;Parent=g3508.t1
HiC_scaffold_11	AUGUSTUS	exon	32812035	32812059	.	+	.	ID=g3508.t1.exon2;Parent=g3508.t1
HiC_scaffold_11	AUGUSTUS	CDS	32812035	32812059	0.97	+	1	ID=g3508.t1.CDS2;Parent=g3508.t1
HiC_scaffold_11	AUGUSTUS	stop_codon	32812057	32812059	.	+	0	ID=g3508.t1.stop1;Parent=g3508.t1
HiC_scaffold_11	AUGUSTUS	stop_codon	33460996	33460998	.	-	0	ID=g3509.t1.stop1;Parent=g3509.t1
HiC_scaffold_11	AUGUSTUS	exon	33460996	33461243	.	-	.	ID=g3509.t1.exon1;Parent=g3509.t1
HiC_scaffold_11	AUGUSTUS	CDS	33460996	33461243	1.0	-	2	ID=g3509.t1.CDS1;Parent=g3509.t1
HiC_scaffold_11	AUGUSTUS	gene	33460996	33546695	.	-	.	ID=g3509
HiC_scaffold_11	AUGUSTUS	mRNA	33460996	33546695	1.0	-	.	ID=g3509.t1;Parent=g3509;em_target=9668.ENSMPUP00000007252;em_score=548.2;em_evalue=7.6e-168;em_tcov=.;em_OGs=28K5M@1|root,2QSK8@2759|Eukaryota,39TD6@33154|Opisthokonta,3BMA1@33208|Metazoa,3CSD7@33213|Bilateria,486QZ@7711|Chordata,4954E@7742|Vertebrata,3J2G0@40674|Mammalia,3EURT@33554|Carnivora;em_COG_cat=S;em_desc=MyoD family inhibitor;em_max_annot_lvl=33208|Metazoa;em_Preferred_name=MDFIC;em_PFAMs=MDFI;em_GOs=GO:0000165,GO:0000187,GO:0001932,GO:0001934,GO:0003674,GO:0005488,GO:0005515,GO:0005575,GO:0005622,GO:0005623,GO:0005634,GO:0005730,GO:0005737,GO:0006355,GO:0006464,GO:0006468,GO:0006793,GO:0006796,GO:0006807,GO:0006950,GO:0007154,GO:0007165,GO:0007254,GO:0007257,GO:0008134,GO:0008150,GO:0008152,GO:0009889,GO:0009890,GO:0009891,GO:0009892,GO:0009893,GO:0009966,GO:0009967,GO:0009987,GO:0010468,GO:0010556,GO:0010557,GO:0010558,GO:0010562,GO:0010604,GO:0010605,GO:0010628,GO:0010629,GO:0010646,GO:0010647,GO:0016310,GO:0019219,GO:0019220,GO:0019222,GO:0019538,GO:0023014,GO:0023051,GO:0023052,GO:0023056,GO:0030111,GO:0030332,GO:0030957,GO:0031098,GO:0031323,GO:0031324,GO:0031325,GO:0031326,GO:0031327,GO:0031328,GO:0031399,GO:0031401,GO:0031974,GO:0031981,GO:0032147,GO:0032268,GO:0032270,GO:0032386,GO:0032387,GO:0032872,GO:0032874,GO:0032879,GO:0032880,GO:0033157,GO:0033554,GO:0033674,GO:0035556,GO:0036211,GO:0042306,GO:0042308,GO:0042325,GO:0042327,GO:0043085,GO:0043170,GO:0043226,GO:0043227,GO:0043228,GO:0043229,GO:0043231,GO:0043232,GO:0043233,GO:0043405,GO:0043406,GO:0043408,GO:0043410,GO:0043412,GO:0043506,GO:0043507,GO:0043549,GO:0043900,GO:0043902,GO:0043903,GO:0044093,GO:0044237,GO:0044238,GO:0044260,GO:0044267,GO:0044422,GO:0044424,GO:0044428,GO:0044446,GO:0044464,GO:0045859,GO:0045860,GO:0045892,GO:0045893,GO:0045934,GO:0045935,GO:0045937,GO:0046328,GO:0046330,GO:0046782,GO:0046822,GO:0046823,GO:0048518,GO:0048519,GO:0048522,GO:0048523,GO:0048524,GO:0048583,GO:0048584,GO:0050434,GO:0050789,GO:0050790,GO:0050792,GO:0050794,GO:0050896,GO:0051049,GO:0051051,GO:0051171,GO:0051172,GO:0051173,GO:0051174,GO:0051223,GO:0051224,GO:0051246,GO:0051247,GO:0051252,GO:0051253,GO:0051254,GO:0051338,GO:0051347,GO:0051403,GO:0051716,GO:0060255,GO:0060341,GO:0065007,GO:0065009,GO:0070013,GO:0070201,GO:0070302,GO:0070304,GO:0071704,GO:0071900,GO:0071902,GO:0080090,GO:0080134,GO:0080135,GO:0090087,GO:0090317,GO:1900180,GO:1900181,GO:1901564,GO:1902531,GO:1902533,GO:1902679,GO:1902680,GO:1903506,GO:1903507,GO:1903508,GO:1903827,GO:1903828,GO:1904589,GO:1904590,GO:1904950,GO:2000112,GO:2000113,GO:2001141
HiC_scaffold_11	AUGUSTUS	intron	33461244	33494392	1.0	-	.	ID=g3509.t1.intron1;Parent=g3509.t1
HiC_scaffold_11	AUGUSTUS	exon	33494393	33494668	.	-	.	ID=g3509.t1.exon2;Parent=g3509.t1
HiC_scaffold_11	AUGUSTUS	CDS	33494393	33494668	1.0	-	2	ID=g3509.t1.CDS2;Parent=g3509.t1
HiC_scaffold_11	AUGUSTUS	intron	33494669	33528437	1.0	-	.	ID=g3509.t1.intron2;Parent=g3509.t1
HiC_scaffold_11	AUGUSTUS	exon	33528438	33528560	.	-	.	ID=g3509.t1.exon3;Parent=g3509.t1
HiC_scaffold_11	AUGUSTUS	CDS	33528438	33528560	1.0	-	2	ID=g3509.t1.CDS3;Parent=g3509.t1
HiC_scaffold_11	AUGUSTUS	intron	33528561	33546610	1.0	-	.	ID=g3509.t1.intron3;Parent=g3509.t1
HiC_scaffold_11	AUGUSTUS	exon	33546611	33546695	.	-	.	ID=g3509.t1.exon4;Parent=g3509.t1
HiC_scaffold_11	AUGUSTUS	CDS	33546611	33546695	1.0	-	0	ID=g3509.t1.CDS4;Parent=g3509.t1
HiC_scaffold_11	AUGUSTUS	start_codon	33546693	33546695	.	-	0	ID=g3509.t1.start1;Parent=g3509.t1
HiC_scaffold_11	AUGUSTUS	stop_codon	33748254	33748256	.	-	0	ID=g3510.t1.stop1;Parent=g3510.t1
HiC_scaffold_11	AUGUSTUS	stop_codon	33748254	33748256	.	-	0	ID=g3510.t2.stop1;Parent=g3510.t2
HiC_scaffold_11	AUGUSTUS	stop_codon	33748254	33748256	.	-	0	ID=g3510.t3.stop1;Parent=g3510.t3
HiC_scaffold_11	AUGUSTUS	stop_codon	33748254	33748256	.	-	0	ID=g3510.t4.stop1;Parent=g3510.t4
HiC_scaffold_11	AUGUSTUS	exon	33748254	33748398	.	-	.	ID=g3510.t1.exon1;Parent=g3510.t1
HiC_scaffold_11	AUGUSTUS	exon	33748254	33748398	.	-	.	ID=g3510.t2.exon1;Parent=g3510.t2
HiC_scaffold_11	AUGUSTUS	exon	33748254	33748398	.	-	.	ID=g3510.t3.exon1;Parent=g3510.t3
HiC_scaffold_11	AUGUSTUS	exon	33748254	33748398	.	-	.	ID=g3510.t4.exon1;Parent=g3510.t4
HiC_scaffold_11	AUGUSTUS	CDS	33748254	33748398	1.0	-	1	ID=g3510.t1.CDS1;Parent=g3510.t1
HiC_scaffold_11	AUGUSTUS	CDS	33748254	33748398	1.0	-	1	ID=g3510.t2.CDS1;Parent=g3510.t2
HiC_scaffold_11	AUGUSTUS	CDS	33748254	33748398	1.0	-	1	ID=g3510.t3.CDS1;Parent=g3510.t3
HiC_scaffold_11	AUGUSTUS	CDS	33748254	33748398	1.0	-	1	ID=g3510.t4.CDS1;Parent=g3510.t4
HiC_scaffold_11	AUGUSTUS	gene	33748254	33997986	.	-	.	ID=g3510
HiC_scaffold_11	AUGUSTUS	mRNA	33748254	33997986	1.0	-	.	ID=g3510.t1;Parent=g3510;em_target=9612.ENSCAFP00000005041;em_score=1483.4;em_evalue=0.0;em_tcov=.;em_OGs=COG5025@1|root,KOG4385@2759|Eukaryota,39BYV@33154|Opisthokonta,3B9SZ@33208|Metazoa,3CU5V@33213|Bilateria,489KW@7711|Chordata,491VT@7742|Vertebrata,3J32F@40674|Mammalia,3EEY5@33554|Carnivora;em_COG_cat=K;em_desc=forkhead box;em_max_annot_lvl=33208|Metazoa;em_Preferred_name=FOXP2;em_KEGG_ko=ko:K09409;em_BRITE=ko00000,ko03000;em_PFAMs=FOXP-CC,Forkhead;em_GOs=GO:0000003,GO:0000122,GO:0000976,GO:0000977,GO:0000978,GO:0000981,GO:0000982,GO:0000987,GO:0001012,GO:0001067,GO:0001078,GO:0001227,GO:0001654,GO:0002053,GO:0003008,GO:0003674,GO:0003676,GO:0003677,GO:0003690,GO:0003700,GO:0005102,GO:0005488,GO:0005515,GO:0005575,GO:0005622,GO:0005623,GO:0005634,GO:0006355,GO:0006357,GO:0007275,GO:0007399,GO:0007417,GO:0007420,GO:0007423,GO:0007517,GO:0007519,GO:0007610,GO:0007611,GO:0007612,GO:0007617,GO:0007618,GO:0007619,GO:0007638,GO:0008049,GO:0008134,GO:0008150,GO:0008284,GO:0009605,GO:0009612,GO:0009628,GO:0009653,GO:0009719,GO:0009725,GO:0009791,GO:0009888,GO:0009889,GO:0009890,GO:0009892,GO:0009987,GO:0010033,GO:0010464,GO:0010468,GO:0010556,GO:0010558,GO:0010605,GO:0010629,GO:0010996,GO:0014070,GO:0014706,GO:0016545,GO:0019098,GO:0019219,GO:0019222,GO:0019953,GO:0021537,GO:0021543,GO:0021544,GO:0021549,GO:0021756,GO:0021757,GO:0021758,GO:0021987,GO:0022037,GO:0022414,GO:0022603,GO:0030154,GO:0030323,GO:0030324,GO:0030900,GO:0030902,GO:0031223,GO:0031323,GO:0031324,GO:0031326,GO:0031327,GO:0032501,GO:0032502,GO:0032504,GO:0033574,GO:0033993,GO:0035106,GO:0035257,GO:0035258,GO:0035295,GO:0040007,GO:0040011,GO:0042127,GO:0042221,GO:0042297,GO:0042802,GO:0042803,GO:0043010,GO:0043226,GO:0043227,GO:0043229,GO:0043231,GO:0043565,GO:0044212,GO:0044424,GO:0044464,GO:0044703,GO:0045433,GO:0045892,GO:0045934,GO:0046982,GO:0046983,GO:0048065,GO:0048286,GO:0048513,GO:0048518,GO:0048519,GO:0048522,GO:0048523,GO:0048609,GO:0048731,GO:0048745,GO:0048856,GO:0048857,GO:0048869,GO:0050678,GO:0050679,GO:0050681,GO:0050789,GO:0050793,GO:0050794,GO:0050877,GO:0050890,GO:0050896,GO:0051094,GO:0051171,GO:0051172,GO:0051239,GO:0051240,GO:0051252,GO:0051253,GO:0051427,GO:0051704,GO:0060004,GO:0060013,GO:0060179,GO:0060255,GO:0060322,GO:0060501,GO:0060537,GO:0060538,GO:0060541,GO:0061061,GO:0065007,GO:0071625,GO:0080090,GO:0097159,GO:0098582,GO:0098596,GO:0098597,GO:0098598,GO:0140110,GO:1901363,GO:1901654,GO:1901700,GO:1902679,GO:1903506,GO:1903507,GO:1990837,GO:2000026,GO:2000027,GO:2000112,GO:2000113,GO:2000794,GO:2001141
HiC_scaffold_11	AUGUSTUS	mRNA	33748254	33997986	1.0	-	.	ID=g3510.t2;Parent=g3510;em_target=9612.ENSCAFP00000005041;em_score=1479.9;em_evalue=0.0;em_tcov=.;em_OGs=COG5025@1|root,KOG4385@2759|Eukaryota,39BYV@33154|Opisthokonta,3B9SZ@33208|Metazoa,3CU5V@33213|Bilateria,489KW@7711|Chordata,491VT@7742|Vertebrata,3J32F@40674|Mammalia,3EEY5@33554|Carnivora;em_COG_cat=K;em_desc=forkhead box;em_max_annot_lvl=33208|Metazoa;em_Preferred_name=FOXP2;em_KEGG_ko=ko:K09409;em_BRITE=ko00000,ko03000;em_PFAMs=FOXP-CC,Forkhead;em_GOs=GO:0000003,GO:0000122,GO:0000976,GO:0000977,GO:0000978,GO:0000981,GO:0000982,GO:0000987,GO:0001012,GO:0001067,GO:0001078,GO:0001227,GO:0001654,GO:0002053,GO:0003008,GO:0003674,GO:0003676,GO:0003677,GO:0003690,GO:0003700,GO:0005102,GO:0005488,GO:0005515,GO:0005575,GO:0005622,GO:0005623,GO:0005634,GO:0006355,GO:0006357,GO:0007275,GO:0007399,GO:0007417,GO:0007420,GO:0007423,GO:0007517,GO:0007519,GO:0007610,GO:0007611,GO:0007612,GO:0007617,GO:0007618,GO:0007619,GO:0007638,GO:0008049,GO:0008134,GO:0008150,GO:0008284,GO:0009605,GO:0009612,GO:0009628,GO:0009653,GO:0009719,GO:0009725,GO:0009791,GO:0009888,GO:0009889,GO:0009890,GO:0009892,GO:0009987,GO:0010033,GO:0010464,GO:0010468,GO:0010556,GO:0010558,GO:0010605,GO:0010629,GO:0010996,GO:0014070,GO:0014706,GO:0016545,GO:0019098,GO:0019219,GO:0019222,GO:0019953,GO:0021537,GO:0021543,GO:0021544,GO:0021549,GO:0021756,GO:0021757,GO:0021758,GO:0021987,GO:0022037,GO:0022414,GO:0022603,GO:0030154,GO:0030323,GO:0030324,GO:0030900,GO:0030902,GO:0031223,GO:0031323,GO:0031324,GO:0031326,GO:0031327,GO:0032501,GO:0032502,GO:0032504,GO:0033574,GO:0033993,GO:0035106,GO:0035257,GO:0035258,GO:0035295,GO:0040007,GO:0040011,GO:0042127,GO:0042221,GO:0042297,GO:0042802,GO:0042803,GO:0043010,GO:0043226,GO:0043227,GO:0043229,GO:0043231,GO:0043565,GO:0044212,GO:0044424,GO:0044464,GO:0044703,GO:0045433,GO:0045892,GO:0045934,GO:0046982,GO:0046983,GO:0048065,GO:0048286,GO:0048513,GO:0048518,GO:0048519,GO:0048522,GO:0048523,GO:0048609,GO:0048731,GO:0048745,GO:0048856,GO:0048857,GO:0048869,GO:0050678,GO:0050679,GO:0050681,GO:0050789,GO:0050793,GO:0050794,GO:0050877,GO:0050890,GO:0050896,GO:0051094,GO:0051171,GO:0051172,GO:0051239,GO:0051240,GO:0051252,GO:0051253,GO:0051427,GO:0051704,GO:0060004,GO:0060013,GO:0060179,GO:0060255,GO:0060322,GO:0060501,GO:0060537,GO:0060538,GO:0060541,GO:0061061,GO:0065007,GO:0071625,GO:0080090,GO:0097159,GO:0098582,GO:0098596,GO:0098597,GO:0098598,GO:0140110,GO:1901363,GO:1901654,GO:1901700,GO:1902679,GO:1903506,GO:1903507,GO:1990837,GO:2000026,GO:2000027,GO:2000112,GO:2000113,GO:2000794,GO:2001141
HiC_scaffold_11	AUGUSTUS	mRNA	33748254	33997986	1.0	-	.	ID=g3510.t3;Parent=g3510;em_target=9612.ENSCAFP00000005041;em_score=1468.4;em_evalue=0.0;em_tcov=.;em_OGs=COG5025@1|root,KOG4385@2759|Eukaryota,39BYV@33154|Opisthokonta,3B9SZ@33208|Metazoa,3CU5V@33213|Bilateria,489KW@7711|Chordata,491VT@7742|Vertebrata,3J32F@40674|Mammalia,3EEY5@33554|Carnivora;em_COG_cat=K;em_desc=forkhead box;em_max_annot_lvl=33208|Metazoa;em_Preferred_name=FOXP2;em_KEGG_ko=ko:K09409;em_BRITE=ko00000,ko03000;em_PFAMs=FOXP-CC,Forkhead;em_GOs=GO:0000003,GO:0000122,GO:0000976,GO:0000977,GO:0000978,GO:0000981,GO:0000982,GO:0000987,GO:0001012,GO:0001067,GO:0001078,GO:0001227,GO:0001654,GO:0002053,GO:0003008,GO:0003674,GO:0003676,GO:0003677,GO:0003690,GO:0003700,GO:0005102,GO:0005488,GO:0005515,GO:0005575,GO:0005622,GO:0005623,GO:0005634,GO:0006355,GO:0006357,GO:0007275,GO:0007399,GO:0007417,GO:0007420,GO:0007423,GO:0007517,GO:0007519,GO:0007610,GO:0007611,GO:0007612,GO:0007617,GO:0007618,GO:0007619,GO:0007638,GO:0008049,GO:0008134,GO:0008150,GO:0008284,GO:0009605,GO:0009612,GO:0009628,GO:0009653,GO:0009719,GO:0009725,GO:0009791,GO:0009888,GO:0009889,GO:0009890,GO:0009892,GO:0009987,GO:0010033,GO:0010464,GO:0010468,GO:0010556,GO:0010558,GO:0010605,GO:0010629,GO:0010996,GO:0014070,GO:0014706,GO:0016545,GO:0019098,GO:0019219,GO:0019222,GO:0019953,GO:0021537,GO:0021543,GO:0021544,GO:0021549,GO:0021756,GO:0021757,GO:0021758,GO:0021987,GO:0022037,GO:0022414,GO:0022603,GO:0030154,GO:0030323,GO:0030324,GO:0030900,GO:0030902,GO:0031223,GO:0031323,GO:0031324,GO:0031326,GO:0031327,GO:0032501,GO:0032502,GO:0032504,GO:0033574,GO:0033993,GO:0035106,GO:0035257,GO:0035258,GO:0035295,GO:0040007,GO:0040011,GO:0042127,GO:0042221,GO:0042297,GO:0042802,GO:0042803,GO:0043010,GO:0043226,GO:0043227,GO:0043229,GO:0043231,GO:0043565,GO:0044212,GO:0044424,GO:0044464,GO:0044703,GO:0045433,GO:0045892,GO:0045934,GO:0046982,GO:0046983,GO:0048065,GO:0048286,GO:0048513,GO:0048518,GO:0048519,GO:0048522,GO:0048523,GO:0048609,GO:0048731,GO:0048745,GO:0048856,GO:0048857,GO:0048869,GO:0050678,GO:0050679,GO:0050681,GO:0050789,GO:0050793,GO:0050794,GO:0050877,GO:0050890,GO:0050896,GO:0051094,GO:0051171,GO:0051172,GO:0051239,GO:0051240,GO:0051252,GO:0051253,GO:0051427,GO:0051704,GO:0060004,GO:0060013,GO:0060179,GO:0060255,GO:0060322,GO:0060501,GO:0060537,GO:0060538,GO:0060541,GO:0061061,GO:0065007,GO:0071625,GO:0080090,GO:0097159,GO:0098582,GO:0098596,GO:0098597,GO:0098598,GO:0140110,GO:1901363,GO:1901654,GO:1901700,GO:1902679,GO:1903506,GO:1903507,GO:1990837,GO:2000026,GO:2000027,GO:2000112,GO:2000113,GO:2000794,GO:2001141
HiC_scaffold_11	AUGUSTUS	mRNA	33748254	33997986	1.0	-	.	ID=g3510.t4;Parent=g3510;em_target=9612.ENSCAFP00000005041;em_score=1576.2;em_evalue=0.0;em_tcov=.;em_OGs=COG5025@1|root,KOG4385@2759|Eukaryota,39BYV@33154|Opisthokonta,3B9SZ@33208|Metazoa,3CU5V@33213|Bilateria,489KW@7711|Chordata,491VT@7742|Vertebrata,3J32F@40674|Mammalia,3EEY5@33554|Carnivora;em_COG_cat=K;em_desc=forkhead box;em_max_annot_lvl=33208|Metazoa;em_Preferred_name=FOXP2;em_KEGG_ko=ko:K09409;em_BRITE=ko00000,ko03000;em_PFAMs=FOXP-CC,Forkhead;em_GOs=GO:0000003,GO:0000122,GO:0000976,GO:0000977,GO:0000978,GO:0000981,GO:0000982,GO:0000987,GO:0001012,GO:0001067,GO:0001078,GO:0001227,GO:0001654,GO:0002053,GO:0003008,GO:0003674,GO:0003676,GO:0003677,GO:0003690,GO:0003700,GO:0005102,GO:0005488,GO:0005515,GO:0005575,GO:0005622,GO:0005623,GO:0005634,GO:0006355,GO:0006357,GO:0007275,GO:0007399,GO:0007417,GO:0007420,GO:0007423,GO:0007517,GO:0007519,GO:0007610,GO:0007611,GO:0007612,GO:0007617,GO:0007618,GO:0007619,GO:0007638,GO:0008049,GO:0008134,GO:0008150,GO:0008284,GO:0009605,GO:0009612,GO:0009628,GO:0009653,GO:0009719,GO:0009725,GO:0009791,GO:0009888,GO:0009889,GO:0009890,GO:0009892,GO:0009987,GO:0010033,GO:0010464,GO:0010468,GO:0010556,GO:0010558,GO:0010605,GO:0010629,GO:0010996,GO:0014070,GO:0014706,GO:0016545,GO:0019098,GO:0019219,GO:0019222,GO:0019953,GO:0021537,GO:0021543,GO:0021544,GO:0021549,GO:0021756,GO:0021757,GO:0021758,GO:0021987,GO:0022037,GO:0022414,GO:0022603,GO:0030154,GO:0030323,GO:0030324,GO:0030900,GO:0030902,GO:0031223,GO:0031323,GO:0031324,GO:0031326,GO:0031327,GO:0032501,GO:0032502,GO:0032504,GO:0033574,GO:0033993,GO:0035106,GO:0035257,GO:0035258,GO:0035295,GO:0040007,GO:0040011,GO:0042127,GO:0042221,GO:0042297,GO:0042802,GO:0042803,GO:0043010,GO:0043226,GO:0043227,GO:0043229,GO:0043231,GO:0043565,GO:0044212,GO:0044424,GO:0044464,GO:0044703,GO:0045433,GO:0045892,GO:0045934,GO:0046982,GO:0046983,GO:0048065,GO:0048286,GO:0048513,GO:0048518,GO:0048519,GO:0048522,GO:0048523,GO:0048609,GO:0048731,GO:0048745,GO:0048856,GO:0048857,GO:0048869,GO:0050678,GO:0050679,GO:0050681,GO:0050789,GO:0050793,GO:0050794,GO:0050877,GO:0050890,GO:0050896,GO:0051094,GO:0051171,GO:0051172,GO:0051239,GO:0051240,GO:0051252,GO:0051253,GO:0051427,GO:0051704,GO:0060004,GO:0060013,GO:0060179,GO:0060255,GO:0060322,GO:0060501,GO:0060537,GO:0060538,GO:0060541,GO:0061061,GO:0065007,GO:0071625,GO:0080090,GO:0097159,GO:0098582,GO:0098596,GO:0098597,GO:0098598,GO:0140110,GO:1901363,GO:1901654,GO:1901700,GO:1902679,GO:1903506,GO:1903507,GO:1990837,GO:2000026,GO:2000027,GO:2000112,GO:2000113,GO:2000794,GO:2001141
HiC_scaffold_11	AUGUSTUS	intron	33748399	33774641	1.0	-	.	ID=g3510.t1.intron1;Parent=g3510.t1
HiC_scaffold_11	AUGUSTUS	intron	33748399	33774641	1.0	-	.	ID=g3510.t2.intron1;Parent=g3510.t2
HiC_scaffold_11	AUGUSTUS	intron	33748399	33774641	1.0	-	.	ID=g3510.t3.intron1;Parent=g3510.t3
HiC_scaffold_11	AUGUSTUS	intron	33748399	33774641	1.0	-	.	ID=g3510.t4.intron1;Parent=g3510.t4
HiC_scaffold_11	AUGUSTUS	exon	33774642	33774805	.	-	.	ID=g3510.t1.exon2;Parent=g3510.t1
HiC_scaffold_11	AUGUSTUS	exon	33774642	33774805	.	-	.	ID=g3510.t2.exon2;Parent=g3510.t2
HiC_scaffold_11	AUGUSTUS	exon	33774642	33774805	.	-	.	ID=g3510.t3.exon2;Parent=g3510.t3
HiC_scaffold_11	AUGUSTUS	exon	33774642	33774805	.	-	.	ID=g3510.t4.exon2;Parent=g3510.t4
HiC_scaffold_11	AUGUSTUS	CDS	33774642	33774805	1.0	-	0	ID=g3510.t1.CDS2;Parent=g3510.t1
HiC_scaffold_11	AUGUSTUS	CDS	33774642	33774805	1.0	-	0	ID=g3510.t2.CDS2;Parent=g3510.t2
HiC_scaffold_11	AUGUSTUS	CDS	33774642	33774805	1.0	-	0	ID=g3510.t3.CDS2;Parent=g3510.t3
HiC_scaffold_11	AUGUSTUS	CDS	33774642	33774805	1.0	-	0	ID=g3510.t4.CDS2;Parent=g3510.t4
HiC_scaffold_11	AUGUSTUS	intron	33774806	33775582	1.0	-	.	ID=g3510.t1.intron2;Parent=g3510.t1
HiC_scaffold_11	AUGUSTUS	intron	33774806	33775582	1.0	-	.	ID=g3510.t2.intron2;Parent=g3510.t2
HiC_scaffold_11	AUGUSTUS	intron	33774806	33775582	1.0	-	.	ID=g3510.t3.intron2;Parent=g3510.t3
HiC_scaffold_11	AUGUSTUS	intron	33774806	33775582	1.0	-	.	ID=g3510.t4.intron2;Parent=g3510.t4
HiC_scaffold_11	AUGUSTUS	exon	33775583	33775652	.	-	.	ID=g3510.t1.exon3;Parent=g3510.t1
HiC_scaffold_11	AUGUSTUS	exon	33775583	33775652	.	-	.	ID=g3510.t2.exon3;Parent=g3510.t2
HiC_scaffold_11	AUGUSTUS	exon	33775583	33775652	.	-	.	ID=g3510.t3.exon3;Parent=g3510.t3
HiC_scaffold_11	AUGUSTUS	exon	33775583	33775652	.	-	.	ID=g3510.t4.exon3;Parent=g3510.t4
HiC_scaffold_11	AUGUSTUS	CDS	33775583	33775652	1.0	-	1	ID=g3510.t1.CDS3;Parent=g3510.t1
HiC_scaffold_11	AUGUSTUS	CDS	33775583	33775652	1.0	-	1	ID=g3510.t2.CDS3;Parent=g3510.t2
HiC_scaffold_11	AUGUSTUS	CDS	33775583	33775652	1.0	-	1	ID=g3510.t3.CDS3;Parent=g3510.t3
HiC_scaffold_11	AUGUSTUS	CDS	33775583	33775652	1.0	-	1	ID=g3510.t4.CDS3;Parent=g3510.t4
HiC_scaffold_11	AUGUSTUS	intron	33775653	33776940	1.0	-	.	ID=g3510.t1.intron3;Parent=g3510.t1
HiC_scaffold_11	AUGUSTUS	intron	33775653	33776940	1.0	-	.	ID=g3510.t2.intron3;Parent=g3510.t2
HiC_scaffold_11	AUGUSTUS	intron	33775653	33776940	1.0	-	.	ID=g3510.t3.intron3;Parent=g3510.t3
HiC_scaffold_11	AUGUSTUS	intron	33775653	33776940	1.0	-	.	ID=g3510.t4.intron3;Parent=g3510.t4
HiC_scaffold_11	AUGUSTUS	exon	33776941	33777062	.	-	.	ID=g3510.t1.exon4;Parent=g3510.t1
HiC_scaffold_11	AUGUSTUS	exon	33776941	33777062	.	-	.	ID=g3510.t2.exon4;Parent=g3510.t2
HiC_scaffold_11	AUGUSTUS	exon	33776941	33777062	.	-	.	ID=g3510.t3.exon4;Parent=g3510.t3
HiC_scaffold_11	AUGUSTUS	exon	33776941	33777062	.	-	.	ID=g3510.t4.exon4;Parent=g3510.t4
HiC_scaffold_11	AUGUSTUS	CDS	33776941	33777062	1.0	-	0	ID=g3510.t1.CDS4;Parent=g3510.t1
HiC_scaffold_11	AUGUSTUS	CDS	33776941	33777062	1.0	-	0	ID=g3510.t2.CDS4;Parent=g3510.t2
HiC_scaffold_11	AUGUSTUS	CDS	33776941	33777062	1.0	-	0	ID=g3510.t3.CDS4;Parent=g3510.t3
HiC_scaffold_11	AUGUSTUS	CDS	33776941	33777062	1.0	-	0	ID=g3510.t4.CDS4;Parent=g3510.t4
HiC_scaffold_11	AUGUSTUS	intron	33777063	33779459	1.0	-	.	ID=g3510.t1.intron4;Parent=g3510.t1
HiC_scaffold_11	AUGUSTUS	intron	33777063	33779459	1.0	-	.	ID=g3510.t2.intron4;Parent=g3510.t2
HiC_scaffold_11	AUGUSTUS	intron	33777063	33779459	1.0	-	.	ID=g3510.t3.intron4;Parent=g3510.t3
HiC_scaffold_11	AUGUSTUS	intron	33777063	33779459	1.0	-	.	ID=g3510.t4.intron4;Parent=g3510.t4
HiC_scaffold_11	AUGUSTUS	exon	33779460	33779561	.	-	.	ID=g3510.t1.exon5;Parent=g3510.t1
HiC_scaffold_11	AUGUSTUS	exon	33779460	33779561	.	-	.	ID=g3510.t2.exon5;Parent=g3510.t2
HiC_scaffold_11	AUGUSTUS	exon	33779460	33779561	.	-	.	ID=g3510.t3.exon5;Parent=g3510.t3
HiC_scaffold_11	AUGUSTUS	exon	33779460	33779561	.	-	.	ID=g3510.t4.exon5;Parent=g3510.t4
HiC_scaffold_11	AUGUSTUS	CDS	33779460	33779561	1.0	-	0	ID=g3510.t1.CDS5;Parent=g3510.t1
HiC_scaffold_11	AUGUSTUS	CDS	33779460	33779561	1.0	-	0	ID=g3510.t2.CDS5;Parent=g3510.t2
HiC_scaffold_11	AUGUSTUS	CDS	33779460	33779561	1.0	-	0	ID=g3510.t3.CDS5;Parent=g3510.t3
HiC_scaffold_11	AUGUSTUS	CDS	33779460	33779561	1.0	-	0	ID=g3510.t4.CDS5;Parent=g3510.t4
HiC_scaffold_11	AUGUSTUS	intron	33779562	33779700	1.0	-	.	ID=g3510.t1.intron5;Parent=g3510.t1
HiC_scaffold_11	AUGUSTUS	intron	33779562	33779700	1.0	-	.	ID=g3510.t2.intron5;Parent=g3510.t2
HiC_scaffold_11	AUGUSTUS	intron	33779562	33779700	1.0	-	.	ID=g3510.t3.intron5;Parent=g3510.t3
HiC_scaffold_11	AUGUSTUS	intron	33779562	33779700	1.0	-	.	ID=g3510.t4.intron5;Parent=g3510.t4
HiC_scaffold_11	AUGUSTUS	exon	33779701	33779777	.	-	.	ID=g3510.t1.exon6;Parent=g3510.t1
HiC_scaffold_11	AUGUSTUS	exon	33779701	33779777	.	-	.	ID=g3510.t2.exon6;Parent=g3510.t2
HiC_scaffold_11	AUGUSTUS	exon	33779701	33779777	.	-	.	ID=g3510.t3.exon6;Parent=g3510.t3
HiC_scaffold_11	AUGUSTUS	exon	33779701	33779777	.	-	.	ID=g3510.t4.exon6;Parent=g3510.t4
HiC_scaffold_11	AUGUSTUS	CDS	33779701	33779777	1.0	-	2	ID=g3510.t1.CDS6;Parent=g3510.t1
HiC_scaffold_11	AUGUSTUS	CDS	33779701	33779777	1.0	-	2	ID=g3510.t2.CDS6;Parent=g3510.t2
HiC_scaffold_11	AUGUSTUS	CDS	33779701	33779777	1.0	-	2	ID=g3510.t3.CDS6;Parent=g3510.t3
HiC_scaffold_11	AUGUSTUS	CDS	33779701	33779777	1.0	-	2	ID=g3510.t4.CDS6;Parent=g3510.t4
HiC_scaffold_11	AUGUSTUS	intron	33779778	33780956	1.0	-	.	ID=g3510.t1.intron6;Parent=g3510.t1
HiC_scaffold_11	AUGUSTUS	intron	33779778	33780956	1.0	-	.	ID=g3510.t2.intron6;Parent=g3510.t2
HiC_scaffold_11	AUGUSTUS	intron	33779778	33780956	1.0	-	.	ID=g3510.t3.intron6;Parent=g3510.t3
HiC_scaffold_11	AUGUSTUS	intron	33779778	33780956	1.0	-	.	ID=g3510.t4.intron6;Parent=g3510.t4
HiC_scaffold_11	AUGUSTUS	exon	33780957	33781158	.	-	.	ID=g3510.t1.exon7;Parent=g3510.t1
HiC_scaffold_11	AUGUSTUS	exon	33780957	33781158	.	-	.	ID=g3510.t2.exon7;Parent=g3510.t2
HiC_scaffold_11	AUGUSTUS	exon	33780957	33781158	.	-	.	ID=g3510.t3.exon7;Parent=g3510.t3
HiC_scaffold_11	AUGUSTUS	exon	33780957	33781158	.	-	.	ID=g3510.t4.exon7;Parent=g3510.t4
HiC_scaffold_11	AUGUSTUS	CDS	33780957	33781158	1.0	-	0	ID=g3510.t1.CDS7;Parent=g3510.t1
HiC_scaffold_11	AUGUSTUS	CDS	33780957	33781158	1.0	-	0	ID=g3510.t2.CDS7;Parent=g3510.t2
HiC_scaffold_11	AUGUSTUS	CDS	33780957	33781158	1.0	-	0	ID=g3510.t3.CDS7;Parent=g3510.t3
HiC_scaffold_11	AUGUSTUS	CDS	33780957	33781158	1.0	-	0	ID=g3510.t4.CDS7;Parent=g3510.t4
HiC_scaffold_11	AUGUSTUS	intron	33781159	33785281	1.0	-	.	ID=g3510.t1.intron7;Parent=g3510.t1
HiC_scaffold_11	AUGUSTUS	intron	33781159	33785281	1.0	-	.	ID=g3510.t2.intron7;Parent=g3510.t2
HiC_scaffold_11	AUGUSTUS	intron	33781159	33785281	1.0	-	.	ID=g3510.t3.intron7;Parent=g3510.t3
HiC_scaffold_11	AUGUSTUS	intron	33781159	33785281	1.0	-	.	ID=g3510.t4.intron7;Parent=g3510.t4
HiC_scaffold_11	AUGUSTUS	exon	33785282	33785365	.	-	.	ID=g3510.t1.exon8;Parent=g3510.t1
HiC_scaffold_11	AUGUSTUS	exon	33785282	33785365	.	-	.	ID=g3510.t2.exon8;Parent=g3510.t2
HiC_scaffold_11	AUGUSTUS	exon	33785282	33785365	.	-	.	ID=g3510.t3.exon8;Parent=g3510.t3
HiC_scaffold_11	AUGUSTUS	exon	33785282	33785365	.	-	.	ID=g3510.t4.exon8;Parent=g3510.t4
HiC_scaffold_11	AUGUSTUS	CDS	33785282	33785365	1.0	-	0	ID=g3510.t1.CDS8;Parent=g3510.t1
HiC_scaffold_11	AUGUSTUS	CDS	33785282	33785365	1.0	-	0	ID=g3510.t2.CDS8;Parent=g3510.t2
HiC_scaffold_11	AUGUSTUS	CDS	33785282	33785365	1.0	-	0	ID=g3510.t3.CDS8;Parent=g3510.t3
HiC_scaffold_11	AUGUSTUS	CDS	33785282	33785365	1.0	-	0	ID=g3510.t4.CDS8;Parent=g3510.t4
HiC_scaffold_11	AUGUSTUS	intron	33785366	33787255	1.0	-	.	ID=g3510.t1.intron8;Parent=g3510.t1
HiC_scaffold_11	AUGUSTUS	intron	33785366	33787255	1.0	-	.	ID=g3510.t2.intron8;Parent=g3510.t2
HiC_scaffold_11	AUGUSTUS	intron	33785366	33787255	1.0	-	.	ID=g3510.t3.intron8;Parent=g3510.t3
HiC_scaffold_11	AUGUSTUS	intron	33785366	33787255	1.0	-	.	ID=g3510.t4.intron8;Parent=g3510.t4
HiC_scaffold_11	AUGUSTUS	exon	33787256	33787343	.	-	.	ID=g3510.t1.exon9;Parent=g3510.t1
HiC_scaffold_11	AUGUSTUS	exon	33787256	33787343	.	-	.	ID=g3510.t2.exon9;Parent=g3510.t2
HiC_scaffold_11	AUGUSTUS	exon	33787256	33787343	.	-	.	ID=g3510.t3.exon9;Parent=g3510.t3
HiC_scaffold_11	AUGUSTUS	exon	33787256	33787343	.	-	.	ID=g3510.t4.exon9;Parent=g3510.t4
HiC_scaffold_11	AUGUSTUS	CDS	33787256	33787343	1.0	-	1	ID=g3510.t1.CDS9;Parent=g3510.t1
HiC_scaffold_11	AUGUSTUS	CDS	33787256	33787343	1.0	-	1	ID=g3510.t2.CDS9;Parent=g3510.t2
HiC_scaffold_11	AUGUSTUS	CDS	33787256	33787343	1.0	-	1	ID=g3510.t3.CDS9;Parent=g3510.t3
HiC_scaffold_11	AUGUSTUS	CDS	33787256	33787343	1.0	-	1	ID=g3510.t4.CDS9;Parent=g3510.t4
HiC_scaffold_11	AUGUSTUS	intron	33787344	33794956	1.0	-	.	ID=g3510.t1.intron9;Parent=g3510.t1
HiC_scaffold_11	AUGUSTUS	intron	33787344	33794956	1.0	-	.	ID=g3510.t2.intron9;Parent=g3510.t2
HiC_scaffold_11	AUGUSTUS	intron	33787344	33794956	1.0	-	.	ID=g3510.t3.intron9;Parent=g3510.t3
HiC_scaffold_11	AUGUSTUS	intron	33787344	33794956	1.0	-	.	ID=g3510.t4.intron9;Parent=g3510.t4
HiC_scaffold_11	AUGUSTUS	exon	33794957	33795061	.	-	.	ID=g3510.t1.exon10;Parent=g3510.t1
HiC_scaffold_11	AUGUSTUS	exon	33794957	33795061	.	-	.	ID=g3510.t2.exon10;Parent=g3510.t2
HiC_scaffold_11	AUGUSTUS	exon	33794957	33795061	.	-	.	ID=g3510.t3.exon10;Parent=g3510.t3
HiC_scaffold_11	AUGUSTUS	exon	33794957	33795061	.	-	.	ID=g3510.t4.exon10;Parent=g3510.t4
HiC_scaffold_11	AUGUSTUS	CDS	33794957	33795061	1.0	-	1	ID=g3510.t1.CDS10;Parent=g3510.t1
HiC_scaffold_11	AUGUSTUS	CDS	33794957	33795061	1.0	-	1	ID=g3510.t2.CDS10;Parent=g3510.t2
HiC_scaffold_11	AUGUSTUS	CDS	33794957	33795061	1.0	-	1	ID=g3510.t3.CDS10;Parent=g3510.t3
HiC_scaffold_11	AUGUSTUS	CDS	33794957	33795061	1.0	-	1	ID=g3510.t4.CDS10;Parent=g3510.t4
HiC_scaffold_11	AUGUSTUS	intron	33795062	33796852	1.0	-	.	ID=g3510.t1.intron10;Parent=g3510.t1
HiC_scaffold_11	AUGUSTUS	intron	33795062	33796852	1.0	-	.	ID=g3510.t2.intron10;Parent=g3510.t2
HiC_scaffold_11	AUGUSTUS	intron	33795062	33796852	1.0	-	.	ID=g3510.t3.intron10;Parent=g3510.t3
HiC_scaffold_11	AUGUSTUS	intron	33795062	33796852	1.0	-	.	ID=g3510.t4.intron10;Parent=g3510.t4
HiC_scaffold_11	AUGUSTUS	exon	33796853	33797066	.	-	.	ID=g3510.t1.exon11;Parent=g3510.t1
HiC_scaffold_11	AUGUSTUS	exon	33796853	33797066	.	-	.	ID=g3510.t2.exon11;Parent=g3510.t2
HiC_scaffold_11	AUGUSTUS	exon	33796853	33797066	.	-	.	ID=g3510.t3.exon11;Parent=g3510.t3
HiC_scaffold_11	AUGUSTUS	exon	33796853	33797066	.	-	.	ID=g3510.t4.exon11;Parent=g3510.t4
HiC_scaffold_11	AUGUSTUS	CDS	33796853	33797066	1.0	-	2	ID=g3510.t1.CDS11;Parent=g3510.t1
HiC_scaffold_11	AUGUSTUS	CDS	33796853	33797066	1.0	-	2	ID=g3510.t2.CDS11;Parent=g3510.t2
HiC_scaffold_11	AUGUSTUS	CDS	33796853	33797066	1.0	-	2	ID=g3510.t3.CDS11;Parent=g3510.t3
HiC_scaffold_11	AUGUSTUS	CDS	33796853	33797066	1.0	-	2	ID=g3510.t4.CDS11;Parent=g3510.t4
HiC_scaffold_11	AUGUSTUS	intron	33797067	33808694	1.0	-	.	ID=g3510.t1.intron11;Parent=g3510.t1
HiC_scaffold_11	AUGUSTUS	intron	33797067	33808694	1.0	-	.	ID=g3510.t2.intron11;Parent=g3510.t2
HiC_scaffold_11	AUGUSTUS	intron	33797067	33808694	1.0	-	.	ID=g3510.t3.intron11;Parent=g3510.t3
HiC_scaffold_11	AUGUSTUS	intron	33797067	33808694	1.0	-	.	ID=g3510.t4.intron11;Parent=g3510.t4
HiC_scaffold_11	AUGUSTUS	exon	33808695	33808857	.	-	.	ID=g3510.t1.exon12;Parent=g3510.t1
HiC_scaffold_11	AUGUSTUS	CDS	33808695	33808857	1.0	-	0	ID=g3510.t1.CDS12;Parent=g3510.t1
HiC_scaffold_11	AUGUSTUS	exon	33808695	33808860	.	-	.	ID=g3510.t2.exon12;Parent=g3510.t2
HiC_scaffold_11	AUGUSTUS	exon	33808695	33808860	.	-	.	ID=g3510.t3.exon12;Parent=g3510.t3
HiC_scaffold_11	AUGUSTUS	exon	33808695	33808860	.	-	.	ID=g3510.t4.exon12;Parent=g3510.t4
HiC_scaffold_11	AUGUSTUS	CDS	33808695	33808860	1.0	-	0	ID=g3510.t2.CDS12;Parent=g3510.t2
HiC_scaffold_11	AUGUSTUS	CDS	33808695	33808860	1.0	-	0	ID=g3510.t3.CDS12;Parent=g3510.t3
HiC_scaffold_11	AUGUSTUS	CDS	33808695	33808860	1.0	-	0	ID=g3510.t4.CDS12;Parent=g3510.t4
HiC_scaffold_11	AUGUSTUS	intron	33808858	33810465	1.0	-	.	ID=g3510.t1.intron12;Parent=g3510.t1
HiC_scaffold_11	AUGUSTUS	intron	33808861	33810465	1.0	-	.	ID=g3510.t2.intron12;Parent=g3510.t2
HiC_scaffold_11	AUGUSTUS	intron	33808861	33810465	1.0	-	.	ID=g3510.t3.intron12;Parent=g3510.t3
HiC_scaffold_11	AUGUSTUS	intron	33808861	33810465	1.0	-	.	ID=g3510.t4.intron12;Parent=g3510.t4
HiC_scaffold_11	AUGUSTUS	exon	33810466	33810651	.	-	.	ID=g3510.t1.exon13;Parent=g3510.t1
HiC_scaffold_11	AUGUSTUS	exon	33810466	33810651	.	-	.	ID=g3510.t2.exon13;Parent=g3510.t2
HiC_scaffold_11	AUGUSTUS	exon	33810466	33810651	.	-	.	ID=g3510.t4.exon13;Parent=g3510.t4
HiC_scaffold_11	AUGUSTUS	CDS	33810466	33810651	1.0	-	0	ID=g3510.t1.CDS13;Parent=g3510.t1
HiC_scaffold_11	AUGUSTUS	CDS	33810466	33810651	1.0	-	0	ID=g3510.t2.CDS13;Parent=g3510.t2
HiC_scaffold_11	AUGUSTUS	CDS	33810466	33810651	1.0	-	0	ID=g3510.t4.CDS13;Parent=g3510.t4
HiC_scaffold_11	AUGUSTUS	exon	33810466	33810669	.	-	.	ID=g3510.t3.exon13;Parent=g3510.t3
HiC_scaffold_11	AUGUSTUS	CDS	33810466	33810669	1.0	-	0	ID=g3510.t3.CDS13;Parent=g3510.t3
HiC_scaffold_11	AUGUSTUS	intron	33810652	33811796	1.0	-	.	ID=g3510.t1.intron13;Parent=g3510.t1
HiC_scaffold_11	AUGUSTUS	intron	33810652	33811796	1.0	-	.	ID=g3510.t2.intron13;Parent=g3510.t2
HiC_scaffold_11	AUGUSTUS	intron	33810652	33811796	1.0	-	.	ID=g3510.t4.intron13;Parent=g3510.t4
HiC_scaffold_11	AUGUSTUS	intron	33810670	33811796	1.0	-	.	ID=g3510.t3.intron13;Parent=g3510.t3
HiC_scaffold_11	AUGUSTUS	exon	33811797	33811934	.	-	.	ID=g3510.t1.exon14;Parent=g3510.t1
HiC_scaffold_11	AUGUSTUS	exon	33811797	33811934	.	-	.	ID=g3510.t2.exon14;Parent=g3510.t2
HiC_scaffold_11	AUGUSTUS	exon	33811797	33811934	.	-	.	ID=g3510.t3.exon14;Parent=g3510.t3
HiC_scaffold_11	AUGUSTUS	exon	33811797	33811934	.	-	.	ID=g3510.t4.exon14;Parent=g3510.t4
HiC_scaffold_11	AUGUSTUS	CDS	33811797	33811934	1.0	-	0	ID=g3510.t1.CDS14;Parent=g3510.t1
HiC_scaffold_11	AUGUSTUS	CDS	33811797	33811934	1.0	-	0	ID=g3510.t2.CDS14;Parent=g3510.t2
HiC_scaffold_11	AUGUSTUS	CDS	33811797	33811934	1.0	-	0	ID=g3510.t3.CDS14;Parent=g3510.t3
HiC_scaffold_11	AUGUSTUS	CDS	33811797	33811934	1.0	-	0	ID=g3510.t4.CDS14;Parent=g3510.t4
HiC_scaffold_11	AUGUSTUS	intron	33811935	33866904	1.0	-	.	ID=g3510.t4.intron14;Parent=g3510.t4
HiC_scaffold_11	AUGUSTUS	intron	33811935	33899488	1.0	-	.	ID=g3510.t1.intron14;Parent=g3510.t1
HiC_scaffold_11	AUGUSTUS	intron	33811935	33899488	1.0	-	.	ID=g3510.t2.intron14;Parent=g3510.t2
HiC_scaffold_11	AUGUSTUS	intron	33811935	33899488	1.0	-	.	ID=g3510.t3.intron14;Parent=g3510.t3
HiC_scaffold_11	AUGUSTUS	exon	33866905	33866979	.	-	.	ID=g3510.t4.exon15;Parent=g3510.t4
HiC_scaffold_11	AUGUSTUS	CDS	33866905	33866979	1.0	-	0	ID=g3510.t4.CDS15;Parent=g3510.t4
HiC_scaffold_11	AUGUSTUS	intron	33866980	33899488	1.0	-	.	ID=g3510.t4.intron15;Parent=g3510.t4
HiC_scaffold_11	AUGUSTUS	exon	33899489	33899578	.	-	.	ID=g3510.t1.exon15;Parent=g3510.t1
HiC_scaffold_11	AUGUSTUS	exon	33899489	33899578	.	-	.	ID=g3510.t2.exon15;Parent=g3510.t2
HiC_scaffold_11	AUGUSTUS	exon	33899489	33899578	.	-	.	ID=g3510.t3.exon15;Parent=g3510.t3
HiC_scaffold_11	AUGUSTUS	exon	33899489	33899578	.	-	.	ID=g3510.t4.exon16;Parent=g3510.t4
HiC_scaffold_11	AUGUSTUS	CDS	33899489	33899578	1.0	-	0	ID=g3510.t1.CDS15;Parent=g3510.t1
HiC_scaffold_11	AUGUSTUS	CDS	33899489	33899578	1.0	-	0	ID=g3510.t2.CDS15;Parent=g3510.t2
HiC_scaffold_11	AUGUSTUS	CDS	33899489	33899578	1.0	-	0	ID=g3510.t3.CDS15;Parent=g3510.t3
HiC_scaffold_11	AUGUSTUS	CDS	33899489	33899578	1.0	-	0	ID=g3510.t4.CDS16;Parent=g3510.t4
HiC_scaffold_11	AUGUSTUS	intron	33899579	33997818	1.0	-	.	ID=g3510.t1.intron15;Parent=g3510.t1
HiC_scaffold_11	AUGUSTUS	intron	33899579	33997818	1.0	-	.	ID=g3510.t2.intron15;Parent=g3510.t2
HiC_scaffold_11	AUGUSTUS	intron	33899579	33997818	1.0	-	.	ID=g3510.t3.intron15;Parent=g3510.t3
HiC_scaffold_11	AUGUSTUS	intron	33899579	33997818	1.0	-	.	ID=g3510.t4.intron16;Parent=g3510.t4
HiC_scaffold_11	AUGUSTUS	exon	33997819	33997986	.	-	.	ID=g3510.t1.exon16;Parent=g3510.t1
HiC_scaffold_11	AUGUSTUS	exon	33997819	33997986	.	-	.	ID=g3510.t2.exon16;Parent=g3510.t2
HiC_scaffold_11	AUGUSTUS	exon	33997819	33997986	.	-	.	ID=g3510.t3.exon16;Parent=g3510.t3
HiC_scaffold_11	AUGUSTUS	exon	33997819	33997986	.	-	.	ID=g3510.t4.exon17;Parent=g3510.t4
HiC_scaffold_11	AUGUSTUS	CDS	33997819	33997986	1.0	-	0	ID=g3510.t1.CDS16;Parent=g3510.t1
HiC_scaffold_11	AUGUSTUS	CDS	33997819	33997986	1.0	-	0	ID=g3510.t2.CDS16;Parent=g3510.t2
HiC_scaffold_11	AUGUSTUS	CDS	33997819	33997986	1.0	-	0	ID=g3510.t3.CDS16;Parent=g3510.t3
HiC_scaffold_11	AUGUSTUS	CDS	33997819	33997986	1.0	-	0	ID=g3510.t4.CDS17;Parent=g3510.t4
HiC_scaffold_11	AUGUSTUS	start_codon	33997984	33997986	.	-	0	ID=g3510.t1.start1;Parent=g3510.t1
HiC_scaffold_11	AUGUSTUS	start_codon	33997984	33997986	.	-	0	ID=g3510.t2.start1;Parent=g3510.t2
HiC_scaffold_11	AUGUSTUS	start_codon	33997984	33997986	.	-	0	ID=g3510.t3.start1;Parent=g3510.t3
HiC_scaffold_11	AUGUSTUS	start_codon	33997984	33997986	.	-	0	ID=g3510.t4.start1;Parent=g3510.t4
HiC_scaffold_11	AUGUSTUS	stop_codon	34234411	34234413	.	-	0	ID=g3511.t1.stop1;Parent=g3511.t1
HiC_scaffold_11	AUGUSTUS	exon	34234411	34234437	.	-	.	ID=g3511.t1.exon1;Parent=g3511.t1
HiC_scaffold_11	AUGUSTUS	CDS	34234411	34234437	0.59	-	0	ID=g3511.t1.CDS1;Parent=g3511.t1
HiC_scaffold_11	AUGUSTUS	gene	34234411	34301930	.	-	.	ID=g3511
HiC_scaffold_11	AUGUSTUS	mRNA	34234411	34301930	0.56	-	.	ID=g3511.t1;Parent=g3511
HiC_scaffold_11	AUGUSTUS	intron	34234438	34301756	0.59	-	.	ID=g3511.t1.intron1;Parent=g3511.t1
HiC_scaffold_11	AUGUSTUS	exon	34301757	34301930	.	-	.	ID=g3511.t1.exon2;Parent=g3511.t1
HiC_scaffold_11	AUGUSTUS	CDS	34301757	34301930	0.6	-	0	ID=g3511.t1.CDS2;Parent=g3511.t1
HiC_scaffold_11	AUGUSTUS	start_codon	34301928	34301930	.	-	0	ID=g3511.t1.start1;Parent=g3511.t1
HiC_scaffold_11	AUGUSTUS	start_codon	34305712	34305714	.	+	0	ID=g3512.t1.start1;Parent=g3512.t1
HiC_scaffold_11	AUGUSTUS	exon	34305712	34305744	.	+	.	ID=g3512.t1.exon1;Parent=g3512.t1
HiC_scaffold_11	AUGUSTUS	CDS	34305712	34305744	0.98	+	0	ID=g3512.t1.CDS1;Parent=g3512.t1
HiC_scaffold_11	AUGUSTUS	gene	34305712	34325300	.	+	.	ID=g3512
HiC_scaffold_11	AUGUSTUS	mRNA	34305712	34325300	0.91	+	.	ID=g3512.t1;Parent=g3512
HiC_scaffold_11	AUGUSTUS	intron	34305745	34319174	0.98	+	.	ID=g3512.t1.intron1;Parent=g3512.t1
HiC_scaffold_11	AUGUSTUS	exon	34319175	34319382	.	+	.	ID=g3512.t1.exon2;Parent=g3512.t1
HiC_scaffold_11	AUGUSTUS	CDS	34319175	34319382	0.97	+	0	ID=g3512.t1.CDS2;Parent=g3512.t1
HiC_scaffold_11	AUGUSTUS	intron	34319383	34325262	0.91	+	.	ID=g3512.t1.intron2;Parent=g3512.t1
HiC_scaffold_11	AUGUSTUS	exon	34325263	34325300	.	+	.	ID=g3512.t1.exon3;Parent=g3512.t1
HiC_scaffold_11	AUGUSTUS	CDS	34325263	34325300	0.91	+	2	ID=g3512.t1.CDS3;Parent=g3512.t1
HiC_scaffold_11	AUGUSTUS	stop_codon	34325298	34325300	.	+	0	ID=g3512.t1.stop1;Parent=g3512.t1
HiC_scaffold_11	AUGUSTUS	start_codon	34396011	34396013	.	+	0	ID=g3513.t1.start1;Parent=g3513.t1
HiC_scaffold_11	AUGUSTUS	exon	34396011	34396798	.	+	.	ID=g3513.t1.exon1;Parent=g3513.t1
HiC_scaffold_11	AUGUSTUS	CDS	34396011	34396798	1.0	+	0	ID=g3513.t1.CDS1;Parent=g3513.t1
HiC_scaffold_11	AUGUSTUS	gene	34396011	34435140	.	+	.	ID=g3513
HiC_scaffold_11	AUGUSTUS	mRNA	34396011	34435140	1.0	+	.	ID=g3513.t1;Parent=g3513;em_target=9668.ENSMPUP00000007626;em_score=2384.8;em_evalue=0.0;em_tcov=.;em_OGs=KOG3986@1|root,KOG3986@2759|Eukaryota,38GTV@33154|Opisthokonta,3B99Z@33208|Metazoa,3D1Z6@33213|Bilateria,4816Q@7711|Chordata,48XSB@7742|Vertebrata,3J25B@40674|Mammalia,3EQH9@33554|Carnivora;em_COG_cat=OT;em_desc=Protein phosphatase 1 regulatory subunit 3A;em_max_annot_lvl=33208|Metazoa;em_Preferred_name=PPP1R3A;em_KEGG_ko=ko:K07189;em_KEGG_Pathway=ko04910,ko04931,map04910,map04931;em_BRITE=ko00000,ko00001,ko01009;em_PFAMs=CBM_21;em_GOs=GO:0000164,GO:0003674,GO:0003824,GO:0004721,GO:0004722,GO:0005575,GO:0005622,GO:0005623,GO:0005737,GO:0005975,GO:0005976,GO:0005977,GO:0006073,GO:0006091,GO:0006112,GO:0006464,GO:0006470,GO:0006793,GO:0006796,GO:0006807,GO:0008150,GO:0008152,GO:0008287,GO:0009987,GO:0015980,GO:0016311,GO:0016787,GO:0016788,GO:0016791,GO:0019538,GO:0032991,GO:0036211,GO:0042578,GO:0043170,GO:0043412,GO:0044042,GO:0044237,GO:0044238,GO:0044260,GO:0044262,GO:0044264,GO:0044267,GO:0044424,GO:0044444,GO:0044464,GO:0055114,GO:0071704,GO:0140096,GO:1901564,GO:1902494,GO:1903293
HiC_scaffold_11	AUGUSTUS	intron	34396799	34430553	1.0	+	.	ID=g3513.t1.intron1;Parent=g3513.t1
HiC_scaffold_11	AUGUSTUS	exon	34430554	34430612	.	+	.	ID=g3513.t1.exon2;Parent=g3513.t1
HiC_scaffold_11	AUGUSTUS	CDS	34430554	34430612	1.0	+	1	ID=g3513.t1.CDS2;Parent=g3513.t1
HiC_scaffold_11	AUGUSTUS	intron	34430613	34430724	1.0	+	.	ID=g3513.t1.intron2;Parent=g3513.t1
HiC_scaffold_11	AUGUSTUS	exon	34430725	34430849	.	+	.	ID=g3513.t1.exon3;Parent=g3513.t1
HiC_scaffold_11	AUGUSTUS	CDS	34430725	34430849	1.0	+	2	ID=g3513.t1.CDS3;Parent=g3513.t1
HiC_scaffold_11	AUGUSTUS	intron	34430850	34432761	1.0	+	.	ID=g3513.t1.intron3;Parent=g3513.t1
HiC_scaffold_11	AUGUSTUS	exon	34432762	34435140	.	+	.	ID=g3513.t1.exon4;Parent=g3513.t1
HiC_scaffold_11	AUGUSTUS	CDS	34432762	34435140	1.0	+	0	ID=g3513.t1.CDS4;Parent=g3513.t1
HiC_scaffold_11	AUGUSTUS	stop_codon	34435138	34435140	.	+	0	ID=g3513.t1.stop1;Parent=g3513.t1
HiC_scaffold_11	AUGUSTUS	start_codon	35148240	35148242	.	+	0	ID=g3514.t1.start1;Parent=g3514.t1
HiC_scaffold_11	AUGUSTUS	gene	35148240	35149352	.	+	.	ID=g3514
HiC_scaffold_11	AUGUSTUS	exon	35148240	35149352	.	+	.	ID=g3514.t1.exon1;Parent=g3514.t1
HiC_scaffold_11	AUGUSTUS	mRNA	35148240	35149352	1.0	+	.	ID=g3514.t1;Parent=g3514;em_target=10042.XP_006984320.1;em_score=850.5;em_evalue=5.3e-259;em_tcov=.;em_OGs=KOG3656@1|root,KOG3656@2759|Eukaryota,38FQB@33154|Opisthokonta,3BBHC@33208|Metazoa,3CU0H@33213|Bilateria,47Z4R@7711|Chordata,491BG@7742|Vertebrata,3JBW7@40674|Mammalia,35MTD@314146|Euarchontoglires,4PV84@9989|Rodentia;em_COG_cat=T;em_desc=G-protein coupled receptor;em_max_annot_lvl=33208|Metazoa;em_Preferred_name=GPR85;em_KEGG_ko=ko:K04300,ko:K04302;em_BRITE=ko00000,ko04030;em_PFAMs=7tm_1;em_GOs=GO:0003674,GO:0004888,GO:0004930,GO:0005575,GO:0005622,GO:0005623,GO:0005737,GO:0005783,GO:0005886,GO:0005887,GO:0007154,GO:0007165,GO:0007186,GO:0008150,GO:0009987,GO:0012505,GO:0016020,GO:0016021,GO:0023052,GO:0031224,GO:0031226,GO:0038023,GO:0043226,GO:0043227,GO:0043229,GO:0043231,GO:0044424,GO:0044425,GO:0044444,GO:0044459,GO:0044464,GO:0050789,GO:0050794,GO:0050896,GO:0051716,GO:0060089,GO:0065007,GO:0071944
HiC_scaffold_11	AUGUSTUS	CDS	35148240	35149352	1.0	+	0	ID=g3514.t1.CDS1;Parent=g3514.t1
HiC_scaffold_11	AUGUSTUS	stop_codon	35149350	35149352	.	+	0	ID=g3514.t1.stop1;Parent=g3514.t1
HiC_scaffold_11	AUGUSTUS	start_codon	35281371	35281373	.	+	0	ID=g3515.t1.start1;Parent=g3515.t1
HiC_scaffold_11	AUGUSTUS	exon	35281371	35281530	.	+	.	ID=g3515.t1.exon1;Parent=g3515.t1
HiC_scaffold_11	AUGUSTUS	CDS	35281371	35281530	1.0	+	0	ID=g3515.t1.CDS1;Parent=g3515.t1
HiC_scaffold_11	AUGUSTUS	gene	35281371	35388933	.	+	.	ID=g3515
HiC_scaffold_11	AUGUSTUS	mRNA	35281371	35388933	1.0	+	.	ID=g3515.t1;Parent=g3515;em_target=9668.ENSMPUP00000007639;em_score=939.2;em_evalue=9.6e-286;em_tcov=.;em_OGs=28J7Q@1|root,2QRK4@2759|Eukaryota,38WJC@33154|Opisthokonta,3BBG7@33208|Metazoa,3CUZ3@33213|Bilateria,485A6@7711|Chordata,48VXI@7742|Vertebrata,3J1ZP@40674|Mammalia,3EMWK@33554|Carnivora;em_COG_cat=S;em_desc=methyltransferase BMT2 homolog;em_max_annot_lvl=33208|Metazoa;em_Preferred_name=C7orf60;em_EC=2.1.1.286;em_KEGG_ko=ko:K18849;em_BRITE=ko00000,ko01000,ko03009;em_PFAMs=Bmt2;em_GOs=GO:0000154,GO:0001510,GO:0003674,GO:0003824,GO:0005488,GO:0005575,GO:0005622,GO:0005623,GO:0005634,GO:0005730,GO:0006139,GO:0006364,GO:0006396,GO:0006725,GO:0006807,GO:0006950,GO:0007154,GO:0008144,GO:0008150,GO:0008152,GO:0008168,GO:0008173,GO:0008649,GO:0008757,GO:0009267,GO:0009451,GO:0009605,GO:0009966,GO:0009968,GO:0009987,GO:0009991,GO:0010467,GO:0010646,GO:0010648,GO:0016070,GO:0016072,GO:0016433,GO:0016740,GO:0016741,GO:0022613,GO:0023051,GO:0023057,GO:0031167,GO:0031667,GO:0031668,GO:0031669,GO:0031974,GO:0031981,GO:0032006,GO:0032007,GO:0032259,GO:0033554,GO:0034198,GO:0034470,GO:0034641,GO:0034660,GO:0042254,GO:0042594,GO:0043170,GO:0043226,GO:0043227,GO:0043228,GO:0043229,GO:0043231,GO:0043232,GO:0043233,GO:0043412,GO:0043414,GO:0044085,GO:0044237,GO:0044238,GO:0044260,GO:0044422,GO:0044424,GO:0044428,GO:0044446,GO:0044464,GO:0046483,GO:0048037,GO:0048519,GO:0048523,GO:0048583,GO:0048585,GO:0050662,GO:0050789,GO:0050794,GO:0050896,GO:0051716,GO:0065007,GO:0070013,GO:0071496,GO:0071704,GO:0071840,GO:0090304,GO:0140098,GO:0140102,GO:1901360,GO:1901681,GO:1902531,GO:1902532,GO:1903432,GO:1904047,GO:1904262,GO:1990928
HiC_scaffold_11	AUGUSTUS	intron	35281531	35300465	1.0	+	.	ID=g3515.t1.intron1;Parent=g3515.t1
HiC_scaffold_11	AUGUSTUS	exon	35300466	35300607	.	+	.	ID=g3515.t1.exon2;Parent=g3515.t1
HiC_scaffold_11	AUGUSTUS	CDS	35300466	35300607	1.0	+	2	ID=g3515.t1.CDS2;Parent=g3515.t1
HiC_scaffold_11	AUGUSTUS	intron	35300608	35322831	1.0	+	.	ID=g3515.t1.intron2;Parent=g3515.t1
HiC_scaffold_11	AUGUSTUS	exon	35322832	35323002	.	+	.	ID=g3515.t1.exon3;Parent=g3515.t1
HiC_scaffold_11	AUGUSTUS	CDS	35322832	35323002	1.0	+	1	ID=g3515.t1.CDS3;Parent=g3515.t1
HiC_scaffold_11	AUGUSTUS	intron	35323003	35371120	1.0	+	.	ID=g3515.t1.intron3;Parent=g3515.t1
HiC_scaffold_11	AUGUSTUS	exon	35371121	35371235	.	+	.	ID=g3515.t1.exon4;Parent=g3515.t1
HiC_scaffold_11	AUGUSTUS	CDS	35371121	35371235	1.0	+	1	ID=g3515.t1.CDS4;Parent=g3515.t1
HiC_scaffold_11	AUGUSTUS	intron	35371236	35388303	1.0	+	.	ID=g3515.t1.intron4;Parent=g3515.t1
HiC_scaffold_11	AUGUSTUS	exon	35388304	35388933	.	+	.	ID=g3515.t1.exon5;Parent=g3515.t1
HiC_scaffold_11	AUGUSTUS	CDS	35388304	35388933	1.0	+	0	ID=g3515.t1.CDS5;Parent=g3515.t1
HiC_scaffold_11	AUGUSTUS	stop_codon	35388931	35388933	.	+	0	ID=g3515.t1.stop1;Parent=g3515.t1
HiC_scaffold_11	gmst	start_codon	35415389	35415391	80.097338	+	0	ID=g3516.t1.start1;Parent=g3516.t1
HiC_scaffold_11	gmst	CDS	35415389	35416516	80.097338	+	0	ID=g3516.t1.CDS1;Parent=g3516.t1
HiC_scaffold_11	gmst	exon	35415389	35416516	80.097338	+	0	ID=g3516.t1.exon1;Parent=g3516.t1
HiC_scaffold_11	gmst	gene	35415389	35438714	.	+	.	ID=g3516
HiC_scaffold_11	gmst	mRNA	35415389	35438714	.	+	.	ID=g3516.t1;Parent=g3516;em_target=9668.ENSMPUP00000007668;em_score=1615.0;em_evalue=0.0;em_tcov=.;em_OGs=28IZE@1|root,2QRB6@2759|Eukaryota,38B5U@33154|Opisthokonta,3B9SM@33208|Metazoa,3CWZE@33213|Bilateria,484U3@7711|Chordata,48WW7@7742|Vertebrata,3JE5R@40674|Mammalia,3ER2F@33554|Carnivora;em_COG_cat=S;em_desc=Transmembrane protein 168;em_max_annot_lvl=33208|Metazoa;em_Preferred_name=TMEM168;em_GOs=GO:0005575,GO:0005622,GO:0005623,GO:0005737,GO:0012505,GO:0030133,GO:0031410,GO:0031982,GO:0043226,GO:0043227,GO:0043229,GO:0044424,GO:0044444,GO:0044464,GO:0097708
HiC_scaffold_11	gmst	intron	35416517	35430390	80.097338	+	0	ID=g3516.t1.intron1;Parent=g3516.t1
HiC_scaffold_11	gmst	CDS	35430391	35430533	80.097338	+	0	ID=g3516.t1.CDS2;Parent=g3516.t1
HiC_scaffold_11	gmst	exon	35430391	35430533	80.097338	+	0	ID=g3516.t1.exon2;Parent=g3516.t1
HiC_scaffold_11	gmst	intron	35430534	35432641	80.097338	+	0	ID=g3516.t1.intron2;Parent=g3516.t1
HiC_scaffold_11	gmst	CDS	35432642	35432916	80.097338	+	1	ID=g3516.t1.CDS3;Parent=g3516.t1
HiC_scaffold_11	gmst	exon	35432642	35432916	80.097338	+	1	ID=g3516.t1.exon3;Parent=g3516.t1
HiC_scaffold_11	gmst	intron	35432917	35438166	80.097338	+	0	ID=g3516.t1.intron3;Parent=g3516.t1
HiC_scaffold_11	gmst	CDS	35438167	35438714	80.097338	+	2	ID=g3516.t1.CDS4;Parent=g3516.t1
HiC_scaffold_11	gmst	exon	35438167	35438714	80.097338	+	2	ID=g3516.t1.exon4;Parent=g3516.t1
HiC_scaffold_11	gmst	stop_codon	35438712	35438714	80.097338	+	0	ID=g3516.t1.stop1;Parent=g3516.t1
HiC_scaffold_11	AUGUSTUS	stop_codon	35679300	35679302	.	-	0	ID=g3517.t1.stop1;Parent=g3517.t1
HiC_scaffold_11	AUGUSTUS	exon	35679300	35679430	.	-	.	ID=g3517.t1.exon1;Parent=g3517.t1
HiC_scaffold_11	AUGUSTUS	CDS	35679300	35679430	1.0	-	2	ID=g3517.t1.CDS1;Parent=g3517.t1
HiC_scaffold_11	AUGUSTUS	gene	35679300	35688950	.	-	.	ID=g3517
HiC_scaffold_11	AUGUSTUS	mRNA	35679300	35688950	.	-	.	ID=g3517.t1;Parent=g3517;em_target=9713.XP_006729726.1;em_score=255.7;em_evalue=3.3e-79;em_tcov=.;em_OGs=2ERDE@1|root,2SU77@2759|Eukaryota,3A1ST@33154|Opisthokonta,3BQP8@33208|Metazoa,3D7DC@33213|Bilateria,48F0M@7711|Chordata,49BPR@7742|Vertebrata,3JH22@40674|Mammalia,3EV17@33554|Carnivora;em_COG_cat=S;em_desc=Leucine-rich single-pass membrane protein 1;em_max_annot_lvl=33208|Metazoa;em_Preferred_name=LSMEM1;em_PFAMs=DUF4577;em_GOs=GO:0005575,GO:0005622,GO:0005623,GO:0005737,GO:0005829,GO:0044424,GO:0044444,GO:0044464
HiC_scaffold_11	AUGUSTUS	intron	35679431	35683258	1.0	-	.	ID=g3517.t1.intron1;Parent=g3517.t1
HiC_scaffold_11	AUGUSTUS	exon	35683259	35683387	.	-	.	ID=g3517.t1.exon2;Parent=g3517.t1
HiC_scaffold_11	AUGUSTUS	CDS	35683259	35683387	1.0	-	2	ID=g3517.t1.CDS2;Parent=g3517.t1
HiC_scaffold_11	AUGUSTUS	intron	35683388	35685104	1.0	-	.	ID=g3517.t1.intron2;Parent=g3517.t1
HiC_scaffold_11	AUGUSTUS	exon	35685105	35685233	.	-	.	ID=g3517.t1.exon3;Parent=g3517.t1
HiC_scaffold_11	AUGUSTUS	CDS	35685105	35685233	0.84	-	2	ID=g3517.t1.CDS3;Parent=g3517.t1
HiC_scaffold_11	AUGUSTUS	intron	35685234	35688907	0.68	-	.	ID=g3517.t1.intron3;Parent=g3517.t1
HiC_scaffold_11	AUGUSTUS	exon	35688908	35688950	.	-	.	ID=g3517.t1.exon4;Parent=g3517.t1
HiC_scaffold_11	AUGUSTUS	CDS	35688908	35688950	0.68	-	0	ID=g3517.t1.CDS4;Parent=g3517.t1
HiC_scaffold_11	AUGUSTUS	start_codon	35688948	35688950	.	-	0	ID=g3517.t1.start1;Parent=g3517.t1
HiC_scaffold_11	AUGUSTUS	stop_codon	35693973	35693975	.	-	0	ID=g3518.t1.stop1;Parent=g3518.t1
HiC_scaffold_11	AUGUSTUS	exon	35693973	35694062	.	-	.	ID=g3518.t1.exon1;Parent=g3518.t1
HiC_scaffold_11	AUGUSTUS	CDS	35693973	35694062	1.0	-	0	ID=g3518.t1.CDS1;Parent=g3518.t1
HiC_scaffold_11	AUGUSTUS	gene	35693973	35715921	.	-	.	ID=g3518
HiC_scaffold_11	AUGUSTUS	mRNA	35693973	35715921	1.0	-	.	ID=g3518.t1;Parent=g3518;em_target=9668.ENSMPUP00000007677;em_score=1006.1;em_evalue=5.5e-306;em_tcov=.;em_OGs=KOG2842@1|root,KOG2842@2759|Eukaryota,38EW2@33154|Opisthokonta,3B9K5@33208|Metazoa,3CYQ8@33213|Bilateria,4889S@7711|Chordata,48ZAR@7742|Vertebrata,3JBZF@40674|Mammalia,3EN91@33554|Carnivora;em_COG_cat=Z;em_desc=developmental regulator 1;em_max_annot_lvl=33208|Metazoa;em_Preferred_name=IFRD1;em_PFAMs=IFRD,IFRD_C;em_GOs=GO:0001085,GO:0001558,GO:0001709,GO:0003674,GO:0005488,GO:0005515,GO:0005575,GO:0005622,GO:0005623,GO:0005634,GO:0005737,GO:0006355,GO:0006357,GO:0006950,GO:0007275,GO:0007399,GO:0007405,GO:0007518,GO:0008134,GO:0008150,GO:0008283,GO:0008361,GO:0009611,GO:0009888,GO:0009889,GO:0009891,GO:0009893,GO:0009987,GO:0010468,GO:0010556,GO:0010557,GO:0010604,GO:0010628,GO:0010721,GO:0010769,GO:0010771,GO:0010975,GO:0010977,GO:0014009,GO:0014706,GO:0016043,GO:0019219,GO:0019222,GO:0022008,GO:0022603,GO:0022604,GO:0030154,GO:0030308,GO:0030516,GO:0030517,GO:0031099,GO:0031323,GO:0031325,GO:0031326,GO:0031328,GO:0031344,GO:0031345,GO:0032501,GO:0032502,GO:0032535,GO:0040007,GO:0040008,GO:0042060,GO:0042063,GO:0042246,GO:0042692,GO:0043226,GO:0043227,GO:0043229,GO:0043231,GO:0043403,GO:0044093,GO:0044424,GO:0044464,GO:0045165,GO:0045445,GO:0045595,GO:0045596,GO:0045664,GO:0045665,GO:0045893,GO:0045926,GO:0045935,GO:0045944,GO:0048518,GO:0048519,GO:0048522,GO:0048523,GO:0048589,GO:0048625,GO:0048638,GO:0048640,GO:0048670,GO:0048671,GO:0048699,GO:0048731,GO:0048856,GO:0048869,GO:0050767,GO:0050768,GO:0050770,GO:0050771,GO:0050789,GO:0050793,GO:0050794,GO:0050896,GO:0051090,GO:0051091,GO:0051093,GO:0051128,GO:0051129,GO:0051171,GO:0051173,GO:0051239,GO:0051241,GO:0051252,GO:0051254,GO:0051960,GO:0051961,GO:0060255,GO:0060284,GO:0060537,GO:0061061,GO:0061351,GO:0061387,GO:0061629,GO:0065007,GO:0065008,GO:0065009,GO:0071840,GO:0072089,GO:0080090,GO:0090066,GO:0120035,GO:1902680,GO:1903506,GO:1903508,GO:2000026,GO:2000112,GO:2001141
HiC_scaffold_11	AUGUSTUS	intron	35694063	35696155	1.0	-	.	ID=g3518.t1.intron1;Parent=g3518.t1
HiC_scaffold_11	AUGUSTUS	exon	35696156	35696251	.	-	.	ID=g3518.t1.exon2;Parent=g3518.t1
HiC_scaffold_11	AUGUSTUS	CDS	35696156	35696251	1.0	-	0	ID=g3518.t1.CDS2;Parent=g3518.t1
HiC_scaffold_11	AUGUSTUS	intron	35696252	35696682	1.0	-	.	ID=g3518.t1.intron2;Parent=g3518.t1
HiC_scaffold_11	AUGUSTUS	exon	35696683	35696811	.	-	.	ID=g3518.t1.exon3;Parent=g3518.t1
HiC_scaffold_11	AUGUSTUS	CDS	35696683	35696811	1.0	-	0	ID=g3518.t1.CDS3;Parent=g3518.t1
HiC_scaffold_11	AUGUSTUS	intron	35696812	35701418	1.0	-	.	ID=g3518.t1.intron3;Parent=g3518.t1
HiC_scaffold_11	AUGUSTUS	exon	35701419	35701553	.	-	.	ID=g3518.t1.exon4;Parent=g3518.t1
HiC_scaffold_11	AUGUSTUS	CDS	35701419	35701553	1.0	-	0	ID=g3518.t1.CDS4;Parent=g3518.t1
HiC_scaffold_11	AUGUSTUS	intron	35701554	35704817	1.0	-	.	ID=g3518.t1.intron4;Parent=g3518.t1
HiC_scaffold_11	AUGUSTUS	exon	35704818	35704926	.	-	.	ID=g3518.t1.exon5;Parent=g3518.t1
HiC_scaffold_11	AUGUSTUS	CDS	35704818	35704926	1.0	-	1	ID=g3518.t1.CDS5;Parent=g3518.t1
HiC_scaffold_11	AUGUSTUS	intron	35704927	35705015	1.0	-	.	ID=g3518.t1.intron5;Parent=g3518.t1
HiC_scaffold_11	AUGUSTUS	exon	35705016	35705194	.	-	.	ID=g3518.t1.exon6;Parent=g3518.t1
HiC_scaffold_11	AUGUSTUS	CDS	35705016	35705194	1.0	-	0	ID=g3518.t1.CDS6;Parent=g3518.t1
HiC_scaffold_11	AUGUSTUS	intron	35705195	35705305	1.0	-	.	ID=g3518.t1.intron6;Parent=g3518.t1
HiC_scaffold_11	AUGUSTUS	exon	35705306	35705356	.	-	.	ID=g3518.t1.exon7;Parent=g3518.t1
HiC_scaffold_11	AUGUSTUS	CDS	35705306	35705356	1.0	-	0	ID=g3518.t1.CDS7;Parent=g3518.t1
HiC_scaffold_11	AUGUSTUS	intron	35705357	35708012	1.0	-	.	ID=g3518.t1.intron7;Parent=g3518.t1
HiC_scaffold_11	AUGUSTUS	exon	35708013	35708170	.	-	.	ID=g3518.t1.exon8;Parent=g3518.t1
HiC_scaffold_11	AUGUSTUS	CDS	35708013	35708170	1.0	-	2	ID=g3518.t1.CDS8;Parent=g3518.t1
HiC_scaffold_11	AUGUSTUS	intron	35708171	35709908	1.0	-	.	ID=g3518.t1.intron8;Parent=g3518.t1
HiC_scaffold_11	AUGUSTUS	exon	35709909	35710033	.	-	.	ID=g3518.t1.exon9;Parent=g3518.t1
HiC_scaffold_11	AUGUSTUS	CDS	35709909	35710033	1.0	-	1	ID=g3518.t1.CDS9;Parent=g3518.t1
HiC_scaffold_11	AUGUSTUS	intron	35710034	35710636	1.0	-	.	ID=g3518.t1.intron9;Parent=g3518.t1
HiC_scaffold_11	AUGUSTUS	exon	35710637	35710721	.	-	.	ID=g3518.t1.exon10;Parent=g3518.t1
HiC_scaffold_11	AUGUSTUS	CDS	35710637	35710721	1.0	-	2	ID=g3518.t1.CDS10;Parent=g3518.t1
HiC_scaffold_11	AUGUSTUS	intron	35710722	35710867	1.0	-	.	ID=g3518.t1.intron10;Parent=g3518.t1
HiC_scaffold_11	AUGUSTUS	exon	35710868	35710972	.	-	.	ID=g3518.t1.exon11;Parent=g3518.t1
HiC_scaffold_11	AUGUSTUS	CDS	35710868	35710972	1.0	-	2	ID=g3518.t1.CDS11;Parent=g3518.t1
HiC_scaffold_11	AUGUSTUS	intron	35710973	35715830	1.0	-	.	ID=g3518.t1.intron11;Parent=g3518.t1
HiC_scaffold_11	AUGUSTUS	exon	35715831	35715921	.	-	.	ID=g3518.t1.exon12;Parent=g3518.t1
HiC_scaffold_11	AUGUSTUS	CDS	35715831	35715921	1.0	-	0	ID=g3518.t1.CDS12;Parent=g3518.t1
HiC_scaffold_11	AUGUSTUS	start_codon	35715919	35715921	.	-	0	ID=g3518.t1.start1;Parent=g3518.t1
HiC_scaffold_11	AUGUSTUS	stop_codon	35808628	35808630	.	-	0	ID=g3519.t1.stop1;Parent=g3519.t1
HiC_scaffold_11	gmst	stop_codon	35808628	35808630	79.666833	-	0	ID=g3519.t2.stop1;Parent=g3519.t2
HiC_scaffold_11	AUGUSTUS	exon	35808628	35808814	.	-	.	ID=g3519.t1.exon1;Parent=g3519.t1
HiC_scaffold_11	AUGUSTUS	CDS	35808628	35808814	1.0	-	1	ID=g3519.t1.CDS1;Parent=g3519.t1
HiC_scaffold_11	gmst	CDS	35808628	35808814	79.666833	-	1	ID=g3519.t2.CDS1;Parent=g3519.t2
HiC_scaffold_11	gmst	exon	35808628	35808814	79.666833	-	1	ID=g3519.t2.exon1;Parent=g3519.t2
HiC_scaffold_11	gmst	mRNA	35808628	35853789	.	-	.	ID=g3519.t2;Parent=g3519;em_target=9668.ENSMPUP00000007689;em_score=879.6;em_evalue=6.9e-268;em_tcov=.;em_OGs=KOG2482@1|root,KOG2482@2759|Eukaryota,38HAF@33154|Opisthokonta,3BDW3@33208|Metazoa,3CURX@33213|Bilateria,484GS@7711|Chordata,4966M@7742|Vertebrata,3J947@40674|Mammalia,3ENMR@33554|Carnivora;em_COG_cat=K;em_desc=Zinc finger protein 277;em_max_annot_lvl=33208|Metazoa;em_Preferred_name=ZNF277;em_PFAMs=zf-C2H2_2;em_GOs=GO:0000976,GO:0000977,GO:0000979,GO:0000981,GO:0001012,GO:0001046,GO:0001047,GO:0001067,GO:0003674,GO:0003676,GO:0003677,GO:0003690,GO:0003700,GO:0005488,GO:0005575,GO:0005622,GO:0005623,GO:0005634,GO:0006355,GO:0006357,GO:0008150,GO:0009889,GO:0010468,GO:0010556,GO:0019219,GO:0019222,GO:0031323,GO:0031326,GO:0043226,GO:0043227,GO:0043229,GO:0043231,GO:0043565,GO:0044212,GO:0044424,GO:0044464,GO:0050789,GO:0050794,GO:0051171,GO:0051252,GO:0060255,GO:0065007,GO:0080090,GO:0097159,GO:0140110,GO:1901363,GO:1903506,GO:1990837,GO:2000112,GO:2001141;em_KEGG_ko=ko:K07575;em_BRITE=ko00000
HiC_scaffold_11	AUGUSTUS	gene	35808628	35911492	.	-	.	ID=g3519
HiC_scaffold_11	AUGUSTUS	mRNA	35808628	35911492	1.0	-	.	ID=g3519.t1;Parent=g3519;em_target=9668.ENSMPUP00000007689;em_score=1037.7;em_evalue=0.0;em_tcov=.;em_OGs=KOG2482@1|root,KOG2482@2759|Eukaryota,38HAF@33154|Opisthokonta,3BDW3@33208|Metazoa,3CURX@33213|Bilateria,484GS@7711|Chordata,4966M@7742|Vertebrata,3J947@40674|Mammalia,3ENMR@33554|Carnivora;em_COG_cat=K;em_desc=Zinc finger protein 277;em_max_annot_lvl=33208|Metazoa;em_Preferred_name=ZNF277;em_PFAMs=zf-C2H2_2;em_GOs=GO:0000976,GO:0000977,GO:0000979,GO:0000981,GO:0001012,GO:0001046,GO:0001047,GO:0001067,GO:0003674,GO:0003676,GO:0003677,GO:0003690,GO:0003700,GO:0005488,GO:0005575,GO:0005622,GO:0005623,GO:0005634,GO:0006355,GO:0006357,GO:0008150,GO:0009889,GO:0010468,GO:0010556,GO:0019219,GO:0019222,GO:0031323,GO:0031326,GO:0043226,GO:0043227,GO:0043229,GO:0043231,GO:0043565,GO:0044212,GO:0044424,GO:0044464,GO:0050789,GO:0050794,GO:0051171,GO:0051252,GO:0060255,GO:0065007,GO:0080090,GO:0097159,GO:0140110,GO:1901363,GO:1903506,GO:1990837,GO:2000112,GO:2001141;em_KEGG_ko=ko:K07575;em_BRITE=ko00000
HiC_scaffold_11	AUGUSTUS	intron	35808815	35810540	1.0	-	.	ID=g3519.t1.intron1;Parent=g3519.t1
HiC_scaffold_11	gmst	intron	35808815	35810540	79.666833	-	0	ID=g3519.t2.intron1;Parent=g3519.t2
HiC_scaffold_11	AUGUSTUS	exon	35810541	35810715	.	-	.	ID=g3519.t1.exon2;Parent=g3519.t1
HiC_scaffold_11	AUGUSTUS	CDS	35810541	35810715	1.0	-	2	ID=g3519.t1.CDS2;Parent=g3519.t1
HiC_scaffold_11	gmst	CDS	35810541	35810715	79.666833	-	2	ID=g3519.t2.CDS2;Parent=g3519.t2
HiC_scaffold_11	gmst	exon	35810541	35810715	79.666833	-	2	ID=g3519.t2.exon2;Parent=g3519.t2
HiC_scaffold_11	AUGUSTUS	intron	35810716	35811882	1.0	-	.	ID=g3519.t1.intron2;Parent=g3519.t1
HiC_scaffold_11	gmst	intron	35810716	35811882	79.666833	-	0	ID=g3519.t2.intron2;Parent=g3519.t2
HiC_scaffold_11	AUGUSTUS	exon	35811883	35811925	.	-	.	ID=g3519.t1.exon3;Parent=g3519.t1
HiC_scaffold_11	AUGUSTUS	CDS	35811883	35811925	1.0	-	0	ID=g3519.t1.CDS3;Parent=g3519.t1
HiC_scaffold_11	gmst	CDS	35811883	35811925	79.666833	-	0	ID=g3519.t2.CDS3;Parent=g3519.t2
HiC_scaffold_11	gmst	exon	35811883	35811925	79.666833	-	0	ID=g3519.t2.exon3;Parent=g3519.t2
HiC_scaffold_11	AUGUSTUS	intron	35811926	35813892	1.0	-	.	ID=g3519.t1.intron3;Parent=g3519.t1
HiC_scaffold_11	gmst	intron	35811926	35813892	79.666833	-	0	ID=g3519.t2.intron3;Parent=g3519.t2
HiC_scaffold_11	AUGUSTUS	exon	35813893	35813989	.	-	.	ID=g3519.t1.exon4;Parent=g3519.t1
HiC_scaffold_11	AUGUSTUS	CDS	35813893	35813989	1.0	-	1	ID=g3519.t1.CDS4;Parent=g3519.t1
HiC_scaffold_11	gmst	CDS	35813893	35813989	79.666833	-	1	ID=g3519.t2.CDS4;Parent=g3519.t2
HiC_scaffold_11	gmst	exon	35813893	35813989	79.666833	-	1	ID=g3519.t2.exon4;Parent=g3519.t2
HiC_scaffold_11	AUGUSTUS	intron	35813990	35815615	1.0	-	.	ID=g3519.t1.intron4;Parent=g3519.t1
HiC_scaffold_11	gmst	intron	35813990	35815615	79.666833	-	0	ID=g3519.t2.intron4;Parent=g3519.t2
HiC_scaffold_11	AUGUSTUS	exon	35815616	35815683	.	-	.	ID=g3519.t1.exon5;Parent=g3519.t1
HiC_scaffold_11	AUGUSTUS	CDS	35815616	35815683	1.0	-	0	ID=g3519.t1.CDS5;Parent=g3519.t1
HiC_scaffold_11	gmst	CDS	35815616	35815683	79.666833	-	0	ID=g3519.t2.CDS5;Parent=g3519.t2
HiC_scaffold_11	gmst	exon	35815616	35815683	79.666833	-	0	ID=g3519.t2.exon5;Parent=g3519.t2
HiC_scaffold_11	AUGUSTUS	intron	35815684	35823103	1.0	-	.	ID=g3519.t1.intron5;Parent=g3519.t1
HiC_scaffold_11	gmst	intron	35815684	35823103	79.666833	-	0	ID=g3519.t2.intron5;Parent=g3519.t2
HiC_scaffold_11	AUGUSTUS	exon	35823104	35823236	.	-	.	ID=g3519.t1.exon6;Parent=g3519.t1
HiC_scaffold_11	AUGUSTUS	CDS	35823104	35823236	1.0	-	1	ID=g3519.t1.CDS6;Parent=g3519.t1
HiC_scaffold_11	gmst	CDS	35823104	35823236	79.666833	-	1	ID=g3519.t2.CDS6;Parent=g3519.t2
HiC_scaffold_11	gmst	exon	35823104	35823236	79.666833	-	1	ID=g3519.t2.exon6;Parent=g3519.t2
HiC_scaffold_11	AUGUSTUS	intron	35823237	35825522	1.0	-	.	ID=g3519.t1.intron6;Parent=g3519.t1
HiC_scaffold_11	gmst	intron	35823237	35825522	79.666833	-	0	ID=g3519.t2.intron6;Parent=g3519.t2
HiC_scaffold_11	AUGUSTUS	exon	35825523	35825633	.	-	.	ID=g3519.t1.exon7;Parent=g3519.t1
HiC_scaffold_11	AUGUSTUS	CDS	35825523	35825633	1.0	-	1	ID=g3519.t1.CDS7;Parent=g3519.t1
HiC_scaffold_11	gmst	CDS	35825523	35825633	79.666833	-	1	ID=g3519.t2.CDS7;Parent=g3519.t2
HiC_scaffold_11	gmst	exon	35825523	35825633	79.666833	-	1	ID=g3519.t2.exon7;Parent=g3519.t2
HiC_scaffold_11	AUGUSTUS	intron	35825634	35828382	1.0	-	.	ID=g3519.t1.intron7;Parent=g3519.t1
HiC_scaffold_11	gmst	intron	35825634	35828382	79.666833	-	0	ID=g3519.t2.intron7;Parent=g3519.t2
HiC_scaffold_11	AUGUSTUS	exon	35828383	35828474	.	-	.	ID=g3519.t1.exon8;Parent=g3519.t1
HiC_scaffold_11	AUGUSTUS	CDS	35828383	35828474	1.0	-	0	ID=g3519.t1.CDS8;Parent=g3519.t1
HiC_scaffold_11	gmst	CDS	35828383	35828474	79.666833	-	0	ID=g3519.t2.CDS8;Parent=g3519.t2
HiC_scaffold_11	gmst	exon	35828383	35828474	79.666833	-	0	ID=g3519.t2.exon8;Parent=g3519.t2
HiC_scaffold_11	AUGUSTUS	intron	35828475	35847601	1.0	-	.	ID=g3519.t1.intron8;Parent=g3519.t1
HiC_scaffold_11	gmst	intron	35828475	35847601	79.666833	-	0	ID=g3519.t2.intron8;Parent=g3519.t2
HiC_scaffold_11	AUGUSTUS	exon	35847602	35847684	.	-	.	ID=g3519.t1.exon9;Parent=g3519.t1
HiC_scaffold_11	AUGUSTUS	CDS	35847602	35847684	1.0	-	2	ID=g3519.t1.CDS9;Parent=g3519.t1
HiC_scaffold_11	gmst	CDS	35847602	35847684	79.666833	-	2	ID=g3519.t2.CDS9;Parent=g3519.t2
HiC_scaffold_11	gmst	exon	35847602	35847684	79.666833	-	2	ID=g3519.t2.exon9;Parent=g3519.t2
HiC_scaffold_11	AUGUSTUS	intron	35847685	35848088	1.0	-	.	ID=g3519.t1.intron9;Parent=g3519.t1
HiC_scaffold_11	gmst	intron	35847685	35848088	79.666833	-	0	ID=g3519.t2.intron9;Parent=g3519.t2
HiC_scaffold_11	AUGUSTUS	exon	35848089	35848177	.	-	.	ID=g3519.t1.exon10;Parent=g3519.t1
HiC_scaffold_11	AUGUSTUS	CDS	35848089	35848177	1.0	-	1	ID=g3519.t1.CDS10;Parent=g3519.t1
HiC_scaffold_11	gmst	CDS	35848089	35848177	79.666833	-	1	ID=g3519.t2.CDS10;Parent=g3519.t2
HiC_scaffold_11	gmst	exon	35848089	35848177	79.666833	-	1	ID=g3519.t2.exon10;Parent=g3519.t2
HiC_scaffold_11	AUGUSTUS	intron	35848178	35853700	1.0	-	.	ID=g3519.t1.intron10;Parent=g3519.t1
HiC_scaffold_11	gmst	intron	35848178	35853700	79.666833	-	0	ID=g3519.t2.intron10;Parent=g3519.t2
HiC_scaffold_11	gmst	CDS	35853701	35853789	79.666833	-	0	ID=g3519.t2.CDS11;Parent=g3519.t2
HiC_scaffold_11	gmst	exon	35853701	35853789	79.666833	-	0	ID=g3519.t2.exon11;Parent=g3519.t2
HiC_scaffold_11	AUGUSTUS	exon	35853701	35853902	.	-	.	ID=g3519.t1.exon11;Parent=g3519.t1
HiC_scaffold_11	AUGUSTUS	CDS	35853701	35853902	1.0	-	2	ID=g3519.t1.CDS11;Parent=g3519.t1
HiC_scaffold_11	gmst	start_codon	35853787	35853789	79.666833	-	0	ID=g3519.t2.start1;Parent=g3519.t2
HiC_scaffold_11	AUGUSTUS	intron	35853903	35911401	1.0	-	.	ID=g3519.t1.intron11;Parent=g3519.t1
HiC_scaffold_11	AUGUSTUS	exon	35911402	35911492	.	-	.	ID=g3519.t1.exon12;Parent=g3519.t1
HiC_scaffold_11	AUGUSTUS	CDS	35911402	35911492	1.0	-	0	ID=g3519.t1.CDS12;Parent=g3519.t1
HiC_scaffold_11	AUGUSTUS	start_codon	35911490	35911492	.	-	0	ID=g3519.t1.start1;Parent=g3519.t1
HiC_scaffold_11	gmst	start_codon	35912084	35912086	478.015279	+	0	ID=g3520.t1.start1;Parent=g3520.t1
HiC_scaffold_11	gmst	CDS	35912084	35912120	478.015279	+	0	ID=g3520.t1.CDS1;Parent=g3520.t1
HiC_scaffold_11	gmst	exon	35912084	35912120	478.015279	+	0	ID=g3520.t1.exon1;Parent=g3520.t1
HiC_scaffold_11	gmst	gene	35912084	36339849	.	+	.	ID=g3520
HiC_scaffold_11	gmst	mRNA	35912084	36339849	.	+	.	ID=g3520.t1;Parent=g3520;em_target=9707.XP_004413387.1;em_score=4511.8;em_evalue=0.0;em_tcov=.;em_OGs=COG1358@1|root,KOG1997@1|root,KOG1998@2759|Eukaryota,KOG3166@2759|Eukaryota,38BY5@33154|Opisthokonta,3B9R9@33208|Metazoa,3CSAM@33213|Bilateria,483W6@7711|Chordata,492P7@7742|Vertebrata,3JC2P@40674|Mammalia,3EMTV@33554|Carnivora;em_COG_cat=T;em_desc=Dedicator of cytokinesis;em_max_annot_lvl=33208|Metazoa;em_Preferred_name=DOCK4;em_KEGG_ko=ko:K05727,ko:K12367,ko:K13708,ko:K17697,ko:K17707;em_KEGG_Pathway=ko04015,ko04062,ko04510,ko04666,ko04810,ko05100,ko05131,map04015,map04062,map04510,map04666,map04810,map05100,map05131;em_BRITE=ko00000,ko00001,ko03036,ko04131;em_PFAMs=DHR-2,DOCK-C2,DOCK_N,SH3_2;em_GOs=GO:0000132,GO:0000226,GO:0000278,GO:0001654,GO:0001745,GO:0001751,GO:0001754,GO:0003002,GO:0003008,GO:0003013,GO:0003018,GO:0003056,GO:0003674,GO:0005085,GO:0005088,GO:0005089,GO:0005096,GO:0005102,GO:0005488,GO:0005515,GO:0005575,GO:0005622,GO:0005623,GO:0005634,GO:0005730,GO:0005737,GO:0005794,GO:0005829,GO:0005886,GO:0006810,GO:0006897,GO:0006909,GO:0006911,GO:0006915,GO:0006928,GO:0006935,GO:0006937,GO:0006940,GO:0006996,GO:0007010,GO:0007017,GO:0007049,GO:0007163,GO:0007275,GO:0007369,GO:0007389,GO:0007399,GO:0007417,GO:0007423,GO:0008015,GO:0008047,GO:0008150,GO:0008219,GO:0009605,GO:0009653,GO:0009790,GO:0009798,GO:0009887,GO:0009987,GO:0010324,GO:0012501,GO:0012505,GO:0014910,GO:0014911,GO:0016020,GO:0016043,GO:0016192,GO:0016477,GO:0017016,GO:0017048,GO:0017124,GO:0019229,GO:0019899,GO:0019900,GO:0019901,GO:0019904,GO:0022008,GO:0022402,GO:0030010,GO:0030100,GO:0030154,GO:0030165,GO:0030182,GO:0030234,GO:0030334,GO:0030335,GO:0030695,GO:0030971,GO:0031267,GO:0031974,GO:0031981,GO:0032045,GO:0032420,GO:0032421,GO:0032501,GO:0032502,GO:0032879,GO:0032991,GO:0035150,GO:0035296,GO:0040001,GO:0040011,GO:0040012,GO:0040017,GO:0042221,GO:0042330,GO:0042995,GO:0043005,GO:0043085,GO:0043087,GO:0043226,GO:0043227,GO:0043228,GO:0043229,GO:0043231,GO:0043232,GO:0043233,GO:0043277,GO:0043547,GO:0043652,GO:0044057,GO:0044093,GO:0044422,GO:0044424,GO:0044428,GO:0044444,GO:0044446,GO:0044464,GO:0045466,GO:0045807,GO:0045906,GO:0045932,GO:0045986,GO:0046530,GO:0048365,GO:0048513,GO:0048518,GO:0048519,GO:0048522,GO:0048592,GO:0048598,GO:0048699,GO:0048731,GO:0048749,GO:0048856,GO:0048869,GO:0048870,GO:0050764,GO:0050766,GO:0050789,GO:0050790,GO:0050794,GO:0050880,GO:0050896,GO:0051020,GO:0051049,GO:0051050,GO:0051128,GO:0051130,GO:0051179,GO:0051234,GO:0051239,GO:0051241,GO:0051270,GO:0051272,GO:0051293,GO:0051294,GO:0051336,GO:0051345,GO:0051640,GO:0051641,GO:0051649,GO:0051653,GO:0051656,GO:0051674,GO:0051716,GO:0060099,GO:0060100,GO:0060326,GO:0060589,GO:0060627,GO:0060972,GO:0061024,GO:0065007,GO:0065008,GO:0065009,GO:0070013,GO:0070887,GO:0070986,GO:0071840,GO:0071944,GO:0090066,GO:0090257,GO:0090596,GO:0090630,GO:0097458,GO:0097746,GO:0097755,GO:0098657,GO:0098772,GO:0098858,GO:0098862,GO:0099024,GO:0120025,GO:1901074,GO:1901076,GO:1902742,GO:1902850,GO:1903047,GO:1903354,GO:1903356,GO:1903522,GO:1903523,GO:1904694,GO:1904752,GO:1904754,GO:1905153,GO:1905155,GO:1990782,GO:2000145,GO:2000147,GO:2000425,GO:2000427
HiC_scaffold_11	gmst	intron	35912121	36101180	478.015279	+	0	ID=g3520.t1.intron1;Parent=g3520.t1
HiC_scaffold_11	gmst	CDS	36101181	36101264	478.015279	+	2	ID=g3520.t1.CDS2;Parent=g3520.t1
HiC_scaffold_11	gmst	exon	36101181	36101264	478.015279	+	2	ID=g3520.t1.exon2;Parent=g3520.t1
HiC_scaffold_11	gmst	intron	36101265	36103546	478.015279	+	0	ID=g3520.t1.intron2;Parent=g3520.t1
HiC_scaffold_11	gmst	CDS	36103547	36103587	478.015279	+	2	ID=g3520.t1.CDS3;Parent=g3520.t1
HiC_scaffold_11	gmst	exon	36103547	36103587	478.015279	+	2	ID=g3520.t1.exon3;Parent=g3520.t1
HiC_scaffold_11	gmst	intron	36103588	36105591	478.015279	+	0	ID=g3520.t1.intron3;Parent=g3520.t1
HiC_scaffold_11	gmst	CDS	36105592	36105647	478.015279	+	0	ID=g3520.t1.CDS4;Parent=g3520.t1
HiC_scaffold_11	gmst	exon	36105592	36105647	478.015279	+	0	ID=g3520.t1.exon4;Parent=g3520.t1
HiC_scaffold_11	gmst	intron	36105648	36110032	478.015279	+	0	ID=g3520.t1.intron4;Parent=g3520.t1
HiC_scaffold_11	gmst	CDS	36110033	36110129	478.015279	+	1	ID=g3520.t1.CDS5;Parent=g3520.t1
HiC_scaffold_11	gmst	exon	36110033	36110129	478.015279	+	1	ID=g3520.t1.exon5;Parent=g3520.t1
HiC_scaffold_11	gmst	intron	36110130	36115051	478.015279	+	0	ID=g3520.t1.intron5;Parent=g3520.t1
HiC_scaffold_11	gmst	CDS	36115052	36115200	478.015279	+	0	ID=g3520.t1.CDS6;Parent=g3520.t1
HiC_scaffold_11	gmst	exon	36115052	36115200	478.015279	+	0	ID=g3520.t1.exon6;Parent=g3520.t1
HiC_scaffold_11	gmst	intron	36115201	36120137	478.015279	+	0	ID=g3520.t1.intron6;Parent=g3520.t1
HiC_scaffold_11	gmst	CDS	36120138	36120222	478.015279	+	1	ID=g3520.t1.CDS7;Parent=g3520.t1
HiC_scaffold_11	gmst	exon	36120138	36120222	478.015279	+	1	ID=g3520.t1.exon7;Parent=g3520.t1
HiC_scaffold_11	gmst	intron	36120223	36127109	478.015279	+	0	ID=g3520.t1.intron7;Parent=g3520.t1
HiC_scaffold_11	gmst	CDS	36127110	36127261	478.015279	+	0	ID=g3520.t1.CDS8;Parent=g3520.t1
HiC_scaffold_11	gmst	exon	36127110	36127261	478.015279	+	0	ID=g3520.t1.exon8;Parent=g3520.t1
HiC_scaffold_11	gmst	intron	36127262	36145590	478.015279	+	0	ID=g3520.t1.intron8;Parent=g3520.t1
HiC_scaffold_11	gmst	CDS	36145591	36145672	478.015279	+	1	ID=g3520.t1.CDS9;Parent=g3520.t1
HiC_scaffold_11	gmst	exon	36145591	36145672	478.015279	+	1	ID=g3520.t1.exon9;Parent=g3520.t1
HiC_scaffold_11	gmst	intron	36145673	36146980	478.015279	+	0	ID=g3520.t1.intron9;Parent=g3520.t1
HiC_scaffold_11	gmst	CDS	36146981	36147041	478.015279	+	0	ID=g3520.t1.CDS10;Parent=g3520.t1
HiC_scaffold_11	gmst	exon	36146981	36147041	478.015279	+	0	ID=g3520.t1.exon10;Parent=g3520.t1
HiC_scaffold_11	gmst	intron	36147042	36151018	478.015279	+	0	ID=g3520.t1.intron10;Parent=g3520.t1
HiC_scaffold_11	gmst	CDS	36151019	36151151	478.015279	+	2	ID=g3520.t1.CDS11;Parent=g3520.t1
HiC_scaffold_11	gmst	exon	36151019	36151151	478.015279	+	2	ID=g3520.t1.exon11;Parent=g3520.t1
HiC_scaffold_11	gmst	intron	36151152	36155127	478.015279	+	0	ID=g3520.t1.intron11;Parent=g3520.t1
HiC_scaffold_11	gmst	CDS	36155128	36155216	478.015279	+	1	ID=g3520.t1.CDS12;Parent=g3520.t1
HiC_scaffold_11	gmst	exon	36155128	36155216	478.015279	+	1	ID=g3520.t1.exon12;Parent=g3520.t1
HiC_scaffold_11	gmst	intron	36155217	36172336	478.015279	+	0	ID=g3520.t1.intron12;Parent=g3520.t1
HiC_scaffold_11	gmst	CDS	36172337	36172462	478.015279	+	2	ID=g3520.t1.CDS13;Parent=g3520.t1
HiC_scaffold_11	gmst	exon	36172337	36172462	478.015279	+	2	ID=g3520.t1.exon13;Parent=g3520.t1
HiC_scaffold_11	gmst	intron	36172463	36181379	478.015279	+	0	ID=g3520.t1.intron13;Parent=g3520.t1
HiC_scaffold_11	gmst	CDS	36181380	36181504	478.015279	+	2	ID=g3520.t1.CDS14;Parent=g3520.t1
HiC_scaffold_11	gmst	exon	36181380	36181504	478.015279	+	2	ID=g3520.t1.exon14;Parent=g3520.t1
HiC_scaffold_11	gmst	intron	36181505	36182328	478.015279	+	0	ID=g3520.t1.intron14;Parent=g3520.t1
HiC_scaffold_11	gmst	CDS	36182329	36182491	478.015279	+	0	ID=g3520.t1.CDS15;Parent=g3520.t1
HiC_scaffold_11	gmst	exon	36182329	36182491	478.015279	+	0	ID=g3520.t1.exon15;Parent=g3520.t1
HiC_scaffold_11	gmst	intron	36182492	36188773	478.015279	+	0	ID=g3520.t1.intron15;Parent=g3520.t1
HiC_scaffold_11	gmst	CDS	36188774	36188880	478.015279	+	2	ID=g3520.t1.CDS16;Parent=g3520.t1
HiC_scaffold_11	gmst	exon	36188774	36188880	478.015279	+	2	ID=g3520.t1.exon16;Parent=g3520.t1
HiC_scaffold_11	gmst	intron	36188881	36199697	478.015279	+	0	ID=g3520.t1.intron16;Parent=g3520.t1
HiC_scaffold_11	gmst	CDS	36199698	36199854	478.015279	+	0	ID=g3520.t1.CDS17;Parent=g3520.t1
HiC_scaffold_11	gmst	exon	36199698	36199854	478.015279	+	0	ID=g3520.t1.exon17;Parent=g3520.t1
HiC_scaffold_11	gmst	intron	36199855	36204763	478.015279	+	0	ID=g3520.t1.intron17;Parent=g3520.t1
HiC_scaffold_11	gmst	CDS	36204764	36204861	478.015279	+	2	ID=g3520.t1.CDS18;Parent=g3520.t1
HiC_scaffold_11	gmst	exon	36204764	36204861	478.015279	+	2	ID=g3520.t1.exon18;Parent=g3520.t1
HiC_scaffold_11	gmst	intron	36204862	36204970	478.015279	+	0	ID=g3520.t1.intron18;Parent=g3520.t1
HiC_scaffold_11	gmst	CDS	36204971	36205054	478.015279	+	0	ID=g3520.t1.CDS19;Parent=g3520.t1
HiC_scaffold_11	gmst	exon	36204971	36205054	478.015279	+	0	ID=g3520.t1.exon19;Parent=g3520.t1
HiC_scaffold_11	gmst	intron	36205055	36205231	478.015279	+	0	ID=g3520.t1.intron19;Parent=g3520.t1
HiC_scaffold_11	gmst	CDS	36205232	36205332	478.015279	+	0	ID=g3520.t1.CDS20;Parent=g3520.t1
HiC_scaffold_11	gmst	exon	36205232	36205332	478.015279	+	0	ID=g3520.t1.exon20;Parent=g3520.t1
HiC_scaffold_11	gmst	intron	36205333	36207382	478.015279	+	0	ID=g3520.t1.intron20;Parent=g3520.t1
HiC_scaffold_11	gmst	CDS	36207383	36207464	478.015279	+	1	ID=g3520.t1.CDS21;Parent=g3520.t1
HiC_scaffold_11	gmst	exon	36207383	36207464	478.015279	+	1	ID=g3520.t1.exon21;Parent=g3520.t1
HiC_scaffold_11	gmst	intron	36207465	36208516	478.015279	+	0	ID=g3520.t1.intron21;Parent=g3520.t1
HiC_scaffold_11	gmst	CDS	36208517	36208687	478.015279	+	0	ID=g3520.t1.CDS22;Parent=g3520.t1
HiC_scaffold_11	gmst	exon	36208517	36208687	478.015279	+	0	ID=g3520.t1.exon22;Parent=g3520.t1
HiC_scaffold_11	gmst	intron	36208688	36213011	478.015279	+	0	ID=g3520.t1.intron22;Parent=g3520.t1
HiC_scaffold_11	gmst	CDS	36213012	36213204	478.015279	+	0	ID=g3520.t1.CDS23;Parent=g3520.t1
HiC_scaffold_11	gmst	exon	36213012	36213204	478.015279	+	0	ID=g3520.t1.exon23;Parent=g3520.t1
HiC_scaffold_11	gmst	intron	36213205	36224635	478.015279	+	0	ID=g3520.t1.intron23;Parent=g3520.t1
HiC_scaffold_11	gmst	CDS	36224636	36224763	478.015279	+	2	ID=g3520.t1.CDS24;Parent=g3520.t1
HiC_scaffold_11	gmst	exon	36224636	36224763	478.015279	+	2	ID=g3520.t1.exon24;Parent=g3520.t1
HiC_scaffold_11	gmst	intron	36224764	36227134	478.015279	+	0	ID=g3520.t1.intron24;Parent=g3520.t1
HiC_scaffold_11	gmst	CDS	36227135	36227269	478.015279	+	0	ID=g3520.t1.CDS25;Parent=g3520.t1
HiC_scaffold_11	gmst	exon	36227135	36227269	478.015279	+	0	ID=g3520.t1.exon25;Parent=g3520.t1
HiC_scaffold_11	gmst	intron	36227270	36245071	478.015279	+	0	ID=g3520.t1.intron25;Parent=g3520.t1
HiC_scaffold_11	gmst	CDS	36245072	36245170	478.015279	+	0	ID=g3520.t1.CDS26;Parent=g3520.t1
HiC_scaffold_11	gmst	exon	36245072	36245170	478.015279	+	0	ID=g3520.t1.exon26;Parent=g3520.t1
HiC_scaffold_11	gmst	intron	36245171	36255891	478.015279	+	0	ID=g3520.t1.intron26;Parent=g3520.t1
HiC_scaffold_11	gmst	CDS	36255892	36255986	478.015279	+	0	ID=g3520.t1.CDS27;Parent=g3520.t1
HiC_scaffold_11	gmst	exon	36255892	36255986	478.015279	+	0	ID=g3520.t1.exon27;Parent=g3520.t1
HiC_scaffold_11	gmst	intron	36255987	36266817	478.015279	+	0	ID=g3520.t1.intron27;Parent=g3520.t1
HiC_scaffold_11	gmst	CDS	36266818	36266893	478.015279	+	1	ID=g3520.t1.CDS28;Parent=g3520.t1
HiC_scaffold_11	gmst	exon	36266818	36266893	478.015279	+	1	ID=g3520.t1.exon28;Parent=g3520.t1
HiC_scaffold_11	gmst	intron	36266894	36268652	478.015279	+	0	ID=g3520.t1.intron28;Parent=g3520.t1
HiC_scaffold_11	gmst	CDS	36268653	36268753	478.015279	+	0	ID=g3520.t1.CDS29;Parent=g3520.t1
HiC_scaffold_11	gmst	exon	36268653	36268753	478.015279	+	0	ID=g3520.t1.exon29;Parent=g3520.t1
HiC_scaffold_11	gmst	intron	36268754	36269406	478.015279	+	0	ID=g3520.t1.intron29;Parent=g3520.t1
HiC_scaffold_11	gmst	CDS	36269407	36269465	478.015279	+	1	ID=g3520.t1.CDS30;Parent=g3520.t1
HiC_scaffold_11	gmst	exon	36269407	36269465	478.015279	+	1	ID=g3520.t1.exon30;Parent=g3520.t1
HiC_scaffold_11	gmst	intron	36269466	36277981	478.015279	+	0	ID=g3520.t1.intron30;Parent=g3520.t1
HiC_scaffold_11	gmst	CDS	36277982	36278130	478.015279	+	2	ID=g3520.t1.CDS31;Parent=g3520.t1
HiC_scaffold_11	gmst	exon	36277982	36278130	478.015279	+	2	ID=g3520.t1.exon31;Parent=g3520.t1
HiC_scaffold_11	gmst	intron	36278131	36279836	478.015279	+	0	ID=g3520.t1.intron31;Parent=g3520.t1
HiC_scaffold_11	gmst	CDS	36279837	36279922	478.015279	+	0	ID=g3520.t1.CDS32;Parent=g3520.t1
HiC_scaffold_11	gmst	exon	36279837	36279922	478.015279	+	0	ID=g3520.t1.exon32;Parent=g3520.t1
HiC_scaffold_11	gmst	intron	36279923	36284646	478.015279	+	0	ID=g3520.t1.intron32;Parent=g3520.t1
HiC_scaffold_11	gmst	CDS	36284647	36284742	478.015279	+	1	ID=g3520.t1.CDS33;Parent=g3520.t1
HiC_scaffold_11	gmst	exon	36284647	36284742	478.015279	+	1	ID=g3520.t1.exon33;Parent=g3520.t1
HiC_scaffold_11	gmst	intron	36284743	36285593	478.015279	+	0	ID=g3520.t1.intron33;Parent=g3520.t1
HiC_scaffold_11	gmst	CDS	36285594	36285654	478.015279	+	1	ID=g3520.t1.CDS34;Parent=g3520.t1
HiC_scaffold_11	gmst	exon	36285594	36285654	478.015279	+	1	ID=g3520.t1.exon34;Parent=g3520.t1
HiC_scaffold_11	gmst	intron	36285655	36289762	478.015279	+	0	ID=g3520.t1.intron34;Parent=g3520.t1
HiC_scaffold_11	gmst	CDS	36289763	36289856	478.015279	+	0	ID=g3520.t1.CDS35;Parent=g3520.t1
HiC_scaffold_11	gmst	exon	36289763	36289856	478.015279	+	0	ID=g3520.t1.exon35;Parent=g3520.t1
HiC_scaffold_11	gmst	intron	36289857	36298426	478.015279	+	0	ID=g3520.t1.intron35;Parent=g3520.t1
HiC_scaffold_11	gmst	CDS	36298427	36298575	478.015279	+	2	ID=g3520.t1.CDS36;Parent=g3520.t1
HiC_scaffold_11	gmst	exon	36298427	36298575	478.015279	+	2	ID=g3520.t1.exon36;Parent=g3520.t1
HiC_scaffold_11	gmst	intron	36298576	36300275	478.015279	+	0	ID=g3520.t1.intron36;Parent=g3520.t1
HiC_scaffold_11	gmst	CDS	36300276	36300362	478.015279	+	0	ID=g3520.t1.CDS37;Parent=g3520.t1
HiC_scaffold_11	gmst	exon	36300276	36300362	478.015279	+	0	ID=g3520.t1.exon37;Parent=g3520.t1
HiC_scaffold_11	gmst	intron	36300363	36302144	478.015279	+	0	ID=g3520.t1.intron37;Parent=g3520.t1
HiC_scaffold_11	gmst	CDS	36302145	36302249	478.015279	+	0	ID=g3520.t1.CDS38;Parent=g3520.t1
HiC_scaffold_11	gmst	exon	36302145	36302249	478.015279	+	0	ID=g3520.t1.exon38;Parent=g3520.t1
HiC_scaffold_11	gmst	intron	36302250	36307135	478.015279	+	0	ID=g3520.t1.intron38;Parent=g3520.t1
HiC_scaffold_11	gmst	CDS	36307136	36307277	478.015279	+	0	ID=g3520.t1.CDS39;Parent=g3520.t1
HiC_scaffold_11	gmst	exon	36307136	36307277	478.015279	+	0	ID=g3520.t1.exon39;Parent=g3520.t1
HiC_scaffold_11	gmst	intron	36307278	36308714	478.015279	+	0	ID=g3520.t1.intron39;Parent=g3520.t1
HiC_scaffold_11	gmst	CDS	36308715	36308881	478.015279	+	2	ID=g3520.t1.CDS40;Parent=g3520.t1
HiC_scaffold_11	gmst	exon	36308715	36308881	478.015279	+	2	ID=g3520.t1.exon40;Parent=g3520.t1
HiC_scaffold_11	gmst	intron	36308882	36311487	478.015279	+	0	ID=g3520.t1.intron40;Parent=g3520.t1
HiC_scaffold_11	gmst	CDS	36311488	36311574	478.015279	+	0	ID=g3520.t1.CDS41;Parent=g3520.t1
HiC_scaffold_11	gmst	exon	36311488	36311574	478.015279	+	0	ID=g3520.t1.exon41;Parent=g3520.t1
HiC_scaffold_11	gmst	intron	36311575	36322186	478.015279	+	0	ID=g3520.t1.intron41;Parent=g3520.t1
HiC_scaffold_11	gmst	CDS	36322187	36322363	478.015279	+	0	ID=g3520.t1.CDS42;Parent=g3520.t1
HiC_scaffold_11	gmst	exon	36322187	36322363	478.015279	+	0	ID=g3520.t1.exon42;Parent=g3520.t1
HiC_scaffold_11	gmst	intron	36322364	36323234	478.015279	+	0	ID=g3520.t1.intron42;Parent=g3520.t1
HiC_scaffold_11	gmst	CDS	36323235	36323318	478.015279	+	0	ID=g3520.t1.CDS43;Parent=g3520.t1
HiC_scaffold_11	gmst	exon	36323235	36323318	478.015279	+	0	ID=g3520.t1.exon43;Parent=g3520.t1
HiC_scaffold_11	gmst	intron	36323319	36326319	478.015279	+	0	ID=g3520.t1.intron43;Parent=g3520.t1
HiC_scaffold_11	gmst	CDS	36326320	36326439	478.015279	+	0	ID=g3520.t1.CDS44;Parent=g3520.t1
HiC_scaffold_11	gmst	exon	36326320	36326439	478.015279	+	0	ID=g3520.t1.exon44;Parent=g3520.t1
HiC_scaffold_11	gmst	intron	36326440	36326776	478.015279	+	0	ID=g3520.t1.intron44;Parent=g3520.t1
HiC_scaffold_11	gmst	CDS	36326777	36326898	478.015279	+	0	ID=g3520.t1.CDS45;Parent=g3520.t1
HiC_scaffold_11	gmst	exon	36326777	36326898	478.015279	+	0	ID=g3520.t1.exon45;Parent=g3520.t1
HiC_scaffold_11	gmst	intron	36326899	36327224	478.015279	+	0	ID=g3520.t1.intron45;Parent=g3520.t1
HiC_scaffold_11	gmst	CDS	36327225	36327345	478.015279	+	1	ID=g3520.t1.CDS46;Parent=g3520.t1
HiC_scaffold_11	gmst	exon	36327225	36327345	478.015279	+	1	ID=g3520.t1.exon46;Parent=g3520.t1
HiC_scaffold_11	gmst	intron	36327346	36328390	478.015279	+	0	ID=g3520.t1.intron46;Parent=g3520.t1
HiC_scaffold_11	gmst	CDS	36328391	36328472	478.015279	+	0	ID=g3520.t1.CDS47;Parent=g3520.t1
HiC_scaffold_11	gmst	exon	36328391	36328472	478.015279	+	0	ID=g3520.t1.exon47;Parent=g3520.t1
HiC_scaffold_11	gmst	intron	36328473	36328628	478.015279	+	0	ID=g3520.t1.intron47;Parent=g3520.t1
HiC_scaffold_11	gmst	CDS	36328629	36328738	478.015279	+	2	ID=g3520.t1.CDS48;Parent=g3520.t1
HiC_scaffold_11	gmst	exon	36328629	36328738	478.015279	+	2	ID=g3520.t1.exon48;Parent=g3520.t1
HiC_scaffold_11	gmst	intron	36328739	36331022	478.015279	+	0	ID=g3520.t1.intron48;Parent=g3520.t1
HiC_scaffold_11	gmst	CDS	36331023	36331095	478.015279	+	0	ID=g3520.t1.CDS49;Parent=g3520.t1
HiC_scaffold_11	gmst	exon	36331023	36331095	478.015279	+	0	ID=g3520.t1.exon49;Parent=g3520.t1
HiC_scaffold_11	gmst	intron	36331096	36332848	478.015279	+	0	ID=g3520.t1.intron49;Parent=g3520.t1
HiC_scaffold_11	gmst	CDS	36332849	36332962	478.015279	+	2	ID=g3520.t1.CDS50;Parent=g3520.t1
HiC_scaffold_11	gmst	exon	36332849	36332962	478.015279	+	2	ID=g3520.t1.exon50;Parent=g3520.t1
HiC_scaffold_11	gmst	intron	36332963	36336059	478.015279	+	0	ID=g3520.t1.intron50;Parent=g3520.t1
HiC_scaffold_11	gmst	CDS	36336060	36336121	478.015279	+	2	ID=g3520.t1.CDS51;Parent=g3520.t1
HiC_scaffold_11	gmst	exon	36336060	36336121	478.015279	+	2	ID=g3520.t1.exon51;Parent=g3520.t1
HiC_scaffold_11	gmst	intron	36336122	36339411	478.015279	+	0	ID=g3520.t1.intron51;Parent=g3520.t1
HiC_scaffold_11	gmst	start_codon	36339364	36339366	68.074246	+	0	ID=g3520.t2.start1;Parent=g3520.t2
HiC_scaffold_11	gmst	mRNA	36339364	36339849	.	+	.	ID=g3520.t2;Parent=g3520;em_target=9713.XP_006736593.1;em_score=282.0;em_evalue=8.7e-87;em_tcov=.;em_OGs=KOG1997@1|root,KOG1998@2759|Eukaryota,38BY5@33154|Opisthokonta,3B9R9@33208|Metazoa,3CSAM@33213|Bilateria,483W6@7711|Chordata,492P7@7742|Vertebrata,3JC2P@40674|Mammalia,3EMTV@33554|Carnivora;em_COG_cat=T;em_desc=Dedicator of cytokinesis;em_max_annot_lvl=33208|Metazoa;em_Preferred_name=DOCK4;em_KEGG_ko=ko:K05727,ko:K13708,ko:K17697;em_KEGG_Pathway=ko04015,ko04510,ko04810,ko05100,ko05131,map04015,map04510,map04810,map05100,map05131;em_BRITE=ko00000,ko00001,ko03036,ko04131;em_PFAMs=DHR-2,DOCK-C2,DOCK_N,SH3_2;em_GOs=GO:0000132,GO:0000226,GO:0000278,GO:0001654,GO:0001745,GO:0001751,GO:0001754,GO:0003002,GO:0003008,GO:0003013,GO:0003018,GO:0003056,GO:0003674,GO:0005085,GO:0005088,GO:0005089,GO:0005096,GO:0005102,GO:0005488,GO:0005515,GO:0005575,GO:0005622,GO:0005623,GO:0005634,GO:0005730,GO:0005737,GO:0005794,GO:0005829,GO:0005886,GO:0006810,GO:0006897,GO:0006909,GO:0006911,GO:0006915,GO:0006928,GO:0006935,GO:0006937,GO:0006940,GO:0006996,GO:0007010,GO:0007017,GO:0007049,GO:0007163,GO:0007275,GO:0007369,GO:0007389,GO:0007399,GO:0007417,GO:0007423,GO:0008015,GO:0008047,GO:0008150,GO:0008219,GO:0009605,GO:0009653,GO:0009790,GO:0009798,GO:0009887,GO:0009987,GO:0010324,GO:0012501,GO:0012505,GO:0014910,GO:0014911,GO:0016020,GO:0016043,GO:0016192,GO:0016477,GO:0017016,GO:0017048,GO:0017124,GO:0019229,GO:0019899,GO:0019900,GO:0019901,GO:0019904,GO:0022008,GO:0022402,GO:0030010,GO:0030100,GO:0030154,GO:0030165,GO:0030182,GO:0030234,GO:0030334,GO:0030335,GO:0030695,GO:0030971,GO:0031267,GO:0031974,GO:0031981,GO:0032045,GO:0032420,GO:0032421,GO:0032501,GO:0032502,GO:0032879,GO:0032991,GO:0035150,GO:0035296,GO:0040001,GO:0040011,GO:0040012,GO:0040017,GO:0042221,GO:0042330,GO:0042995,GO:0043005,GO:0043085,GO:0043087,GO:0043226,GO:0043227,GO:0043228,GO:0043229,GO:0043231,GO:0043232,GO:0043233,GO:0043277,GO:0043547,GO:0043652,GO:0044057,GO:0044093,GO:0044422,GO:0044424,GO:0044428,GO:0044444,GO:0044446,GO:0044464,GO:0045466,GO:0045807,GO:0045906,GO:0045932,GO:0045986,GO:0046530,GO:0048365,GO:0048513,GO:0048518,GO:0048519,GO:0048522,GO:0048592,GO:0048598,GO:0048699,GO:0048731,GO:0048749,GO:0048856,GO:0048869,GO:0048870,GO:0050764,GO:0050766,GO:0050789,GO:0050790,GO:0050794,GO:0050880,GO:0050896,GO:0051020,GO:0051049,GO:0051050,GO:0051128,GO:0051130,GO:0051179,GO:0051234,GO:0051239,GO:0051241,GO:0051270,GO:0051272,GO:0051293,GO:0051294,GO:0051336,GO:0051345,GO:0051640,GO:0051641,GO:0051649,GO:0051653,GO:0051656,GO:0051674,GO:0051716,GO:0060099,GO:0060100,GO:0060326,GO:0060589,GO:0060627,GO:0060972,GO:0061024,GO:0065007,GO:0065008,GO:0065009,GO:0070013,GO:0070887,GO:0070986,GO:0071840,GO:0071944,GO:0090066,GO:0090257,GO:0090596,GO:0090630,GO:0097458,GO:0097746,GO:0097755,GO:0098657,GO:0098772,GO:0098858,GO:0098862,GO:0099024,GO:0120025,GO:1901074,GO:1901076,GO:1902742,GO:1902850,GO:1903047,GO:1903354,GO:1903356,GO:1903522,GO:1903523,GO:1904694,GO:1904752,GO:1904754,GO:1905153,GO:1905155,GO:1990782,GO:2000145,GO:2000147,GO:2000425,GO:2000427
HiC_scaffold_11	gmst	CDS	36339364	36339849	68.074246	+	0	ID=g3520.t2.CDS1;Parent=g3520.t2
HiC_scaffold_11	gmst	exon	36339364	36339849	68.074246	+	0	ID=g3520.t2.exon1;Parent=g3520.t2
HiC_scaffold_11	gmst	CDS	36339412	36339849	478.015279	+	0	ID=g3520.t1.CDS52;Parent=g3520.t1
HiC_scaffold_11	gmst	exon	36339412	36339849	478.015279	+	0	ID=g3520.t1.exon52;Parent=g3520.t1
HiC_scaffold_11	gmst	stop_codon	36339847	36339849	68.074246	+	0	ID=g3520.t2.stop1;Parent=g3520.t2
HiC_scaffold_11	gmst	stop_codon	36339847	36339849	478.015279	+	0	ID=g3520.t1.stop1;Parent=g3520.t1
HiC_scaffold_11	AUGUSTUS	start_codon	36500812	36500814	.	+	0	ID=g3521.t2.start1;Parent=g3521.t2
HiC_scaffold_11	gmst	start_codon	36500812	36500814	50.542311	+	0	ID=g3521.t1.start1;Parent=g3521.t1
HiC_scaffold_11	AUGUSTUS	exon	36500812	36500946	.	+	.	ID=g3521.t2.exon1;Parent=g3521.t2
HiC_scaffold_11	AUGUSTUS	CDS	36500812	36500946	1.0	+	0	ID=g3521.t2.CDS1;Parent=g3521.t2
HiC_scaffold_11	gmst	CDS	36500812	36500946	50.542311	+	0	ID=g3521.t1.CDS1;Parent=g3521.t1
HiC_scaffold_11	gmst	exon	36500812	36500946	50.542311	+	0	ID=g3521.t1.exon1;Parent=g3521.t1
HiC_scaffold_11	AUGUSTUS	mRNA	36500812	36527392	.	+	.	ID=g3521.t2;Parent=g3521;em_target=9646.ENSAMEP00000006175;em_score=172.2;em_evalue=2.9e-54;em_tcov=.;em_OGs=COG0681@1|root,KOG1568@2759|Eukaryota,3A65R@33154|Opisthokonta,3BPIG@33208|Metazoa,3CZSU@33213|Bilateria,48D15@7711|Chordata,498JN@7742|Vertebrata,3JAAB@40674|Mammalia,3EVV8@33554|Carnivora;em_COG_cat=OU;em_desc=Mitochondrial inner membrane protease subunit;em_max_annot_lvl=33208|Metazoa;em_KEGG_ko=ko:K09648;em_KEGG_Pathway=ko03060,map03060;em_BRITE=ko00000,ko00001,ko01000,ko01002,ko03029;em_Preferred_name=IMMP2L;em_PFAMs=Peptidase_S24;em_GOs=GO:0000003,GO:0001541,GO:0001944,GO:0003006,GO:0003008,GO:0003013,GO:0003674,GO:0003824,GO:0005575,GO:0005622,GO:0005623,GO:0005737,GO:0005739,GO:0005740,GO:0005743,GO:0006091,GO:0006465,GO:0006508,GO:0006518,GO:0006605,GO:0006626,GO:0006627,GO:0006801,GO:0006807,GO:0006810,GO:0006839,GO:0006886,GO:0006950,GO:0006974,GO:0006996,GO:0007005,GO:0007275,GO:0007276,GO:0007283,GO:0007292,GO:0007399,GO:0007417,GO:0007420,GO:0007548,GO:0008015,GO:0008104,GO:0008150,GO:0008152,GO:0008233,GO:0008406,GO:0008585,GO:0009987,GO:0010467,GO:0015031,GO:0015833,GO:0015980,GO:0016020,GO:0016043,GO:0016485,GO:0016787,GO:0019538,GO:0019866,GO:0019953,GO:0022414,GO:0022607,GO:0022900,GO:0022904,GO:0030728,GO:0031090,GO:0031966,GO:0031967,GO:0031975,GO:0032501,GO:0032502,GO:0032504,GO:0032991,GO:0033036,GO:0033108,GO:0033365,GO:0033554,GO:0034613,GO:0034622,GO:0034641,GO:0034982,GO:0042720,GO:0042886,GO:0043170,GO:0043226,GO:0043227,GO:0043229,GO:0043231,GO:0043603,GO:0043933,GO:0044085,GO:0044237,GO:0044238,GO:0044260,GO:0044267,GO:0044422,GO:0044424,GO:0044425,GO:0044429,GO:0044444,GO:0044446,GO:0044455,GO:0044464,GO:0044703,GO:0045137,GO:0045184,GO:0045333,GO:0046545,GO:0046660,GO:0046907,GO:0048232,GO:0048513,GO:0048608,GO:0048609,GO:0048731,GO:0048856,GO:0050896,GO:0051179,GO:0051234,GO:0051604,GO:0051641,GO:0051649,GO:0051704,GO:0051716,GO:0055114,GO:0060322,GO:0061300,GO:0061458,GO:0065003,GO:0070585,GO:0070727,GO:0071702,GO:0071704,GO:0071705,GO:0071840,GO:0072358,GO:0072359,GO:0072593,GO:0072594,GO:0072655,GO:0098796,GO:0098798,GO:0098800,GO:0140096,GO:1901564
HiC_scaffold_11	gmst	gene	36500812	37252874	.	+	.	ID=g3521
HiC_scaffold_11	gmst	mRNA	36500812	37252874	.	+	.	ID=g3521.t1;Parent=g3521;em_target=29073.XP_008684735.1;em_score=394.0;em_evalue=2.5e-121;em_tcov=.;em_OGs=COG0681@1|root,KOG1568@2759|Eukaryota,3A65R@33154|Opisthokonta,3BPIG@33208|Metazoa,3CZSU@33213|Bilateria,48D15@7711|Chordata,498JN@7742|Vertebrata,3JAAB@40674|Mammalia,3EVV8@33554|Carnivora;em_COG_cat=OU;em_desc=Mitochondrial inner membrane protease subunit;em_max_annot_lvl=33208|Metazoa;em_KEGG_ko=ko:K09648;em_KEGG_Pathway=ko03060,map03060;em_BRITE=ko00000,ko00001,ko01000,ko01002,ko03029;em_Preferred_name=IMMP2L;em_PFAMs=Peptidase_S24;em_GOs=GO:0000003,GO:0001541,GO:0001944,GO:0003006,GO:0003008,GO:0003013,GO:0003674,GO:0003824,GO:0005575,GO:0005622,GO:0005623,GO:0005737,GO:0005739,GO:0005740,GO:0005743,GO:0006091,GO:0006465,GO:0006508,GO:0006518,GO:0006605,GO:0006626,GO:0006627,GO:0006801,GO:0006807,GO:0006810,GO:0006839,GO:0006886,GO:0006950,GO:0006974,GO:0006996,GO:0007005,GO:0007275,GO:0007276,GO:0007283,GO:0007292,GO:0007399,GO:0007417,GO:0007420,GO:0007548,GO:0008015,GO:0008104,GO:0008150,GO:0008152,GO:0008233,GO:0008406,GO:0008585,GO:0009987,GO:0010467,GO:0015031,GO:0015833,GO:0015980,GO:0016020,GO:0016043,GO:0016485,GO:0016787,GO:0019538,GO:0019866,GO:0019953,GO:0022414,GO:0022607,GO:0022900,GO:0022904,GO:0030728,GO:0031090,GO:0031966,GO:0031967,GO:0031975,GO:0032501,GO:0032502,GO:0032504,GO:0032991,GO:0033036,GO:0033108,GO:0033365,GO:0033554,GO:0034613,GO:0034622,GO:0034641,GO:0034982,GO:0042720,GO:0042886,GO:0043170,GO:0043226,GO:0043227,GO:0043229,GO:0043231,GO:0043603,GO:0043933,GO:0044085,GO:0044237,GO:0044238,GO:0044260,GO:0044267,GO:0044422,GO:0044424,GO:0044425,GO:0044429,GO:0044444,GO:0044446,GO:0044455,GO:0044464,GO:0044703,GO:0045137,GO:0045184,GO:0045333,GO:0046545,GO:0046660,GO:0046907,GO:0048232,GO:0048513,GO:0048608,GO:0048609,GO:0048731,GO:0048856,GO:0050896,GO:0051179,GO:0051234,GO:0051604,GO:0051641,GO:0051649,GO:0051704,GO:0051716,GO:0055114,GO:0060322,GO:0061300,GO:0061458,GO:0065003,GO:0070585,GO:0070727,GO:0071702,GO:0071704,GO:0071705,GO:0071840,GO:0072358,GO:0072359,GO:0072593,GO:0072594,GO:0072655,GO:0098796,GO:0098798,GO:0098800,GO:0140096,GO:1901564
HiC_scaffold_11	AUGUSTUS	intron	36500947	36527284	1.0	+	.	ID=g3521.t2.intron1;Parent=g3521.t2
HiC_scaffold_11	gmst	intron	36500947	36527284	50.542311	+	0	ID=g3521.t1.intron1;Parent=g3521.t1
HiC_scaffold_11	gmst	CDS	36527285	36527388	50.542311	+	0	ID=g3521.t1.CDS2;Parent=g3521.t1
HiC_scaffold_11	gmst	exon	36527285	36527388	50.542311	+	0	ID=g3521.t1.exon2;Parent=g3521.t1
HiC_scaffold_11	AUGUSTUS	exon	36527285	36527392	.	+	.	ID=g3521.t2.exon2;Parent=g3521.t2
HiC_scaffold_11	AUGUSTUS	CDS	36527285	36527392	0.75	+	0	ID=g3521.t2.CDS2;Parent=g3521.t2
HiC_scaffold_11	gmst	intron	36527389	36984111	50.542311	+	0	ID=g3521.t1.intron2;Parent=g3521.t1
HiC_scaffold_11	AUGUSTUS	stop_codon	36527390	36527392	.	+	0	ID=g3521.t2.stop1;Parent=g3521.t2
HiC_scaffold_11	AUGUSTUS	stop_codon	36812959	36812961	.	-	0	ID=g3522.t1.stop1;Parent=g3522.t1
HiC_scaffold_11	AUGUSTUS	gene	36812959	36815085	.	-	.	ID=g3522
HiC_scaffold_11	AUGUSTUS	exon	36812959	36815085	.	-	.	ID=g3522.t1.exon1;Parent=g3522.t1
HiC_scaffold_11	AUGUSTUS	mRNA	36812959	36815085	1.0	-	.	ID=g3522.t1;Parent=g3522;em_target=9668.ENSMPUP00000018629;em_score=1601.8;em_evalue=0.0;em_tcov=.;em_OGs=COG4886@1|root,KOG0619@2759|Eukaryota,39T2I@33154|Opisthokonta,3BEQ0@33208|Metazoa,3CXXP@33213|Bilateria,47ZX2@7711|Chordata,494DU@7742|Vertebrata,3JD3T@40674|Mammalia,3EPM3@33554|Carnivora;em_COG_cat=T;em_desc=Leucine rich repeat neuronal 3;em_max_annot_lvl=33208|Metazoa;em_Preferred_name=LRRN3;em_PFAMs=I-set,Ig_3,LRR_8,fn3;em_GOs=GO:0001932,GO:0001934,GO:0003674,GO:0005488,GO:0005575,GO:0005576,GO:0005615,GO:0005622,GO:0005623,GO:0005737,GO:0005886,GO:0008150,GO:0009893,GO:0010562,GO:0010604,GO:0016020,GO:0019220,GO:0019222,GO:0030117,GO:0030118,GO:0030119,GO:0030131,GO:0031323,GO:0031325,GO:0031399,GO:0031401,GO:0032268,GO:0032270,GO:0032991,GO:0042325,GO:0042327,GO:0044087,GO:0044089,GO:0044421,GO:0044424,GO:0044425,GO:0044444,GO:0044464,GO:0044877,GO:0045937,GO:0048475,GO:0048518,GO:0048522,GO:0050789,GO:0050793,GO:0050794,GO:0050803,GO:0050807,GO:0051094,GO:0051128,GO:0051130,GO:0051171,GO:0051173,GO:0051174,GO:0051239,GO:0051240,GO:0051246,GO:0051247,GO:0051960,GO:0051962,GO:0051963,GO:0051965,GO:0060255,GO:0065007,GO:0065008,GO:0071944,GO:0080090,GO:0098796,GO:2000026
HiC_scaffold_11	AUGUSTUS	CDS	36812959	36815085	1.0	-	0	ID=g3522.t1.CDS1;Parent=g3522.t1
HiC_scaffold_11	AUGUSTUS	start_codon	36815083	36815085	.	-	0	ID=g3522.t1.start1;Parent=g3522.t1
HiC_scaffold_11	gmst	CDS	36984112	36984177	50.542311	+	1	ID=g3521.t1.CDS3;Parent=g3521.t1
HiC_scaffold_11	gmst	exon	36984112	36984177	50.542311	+	1	ID=g3521.t1.exon3;Parent=g3521.t1
HiC_scaffold_11	gmst	intron	36984178	37047336	50.542311	+	0	ID=g3521.t1.intron3;Parent=g3521.t1
HiC_scaffold_11	gmst	CDS	37047337	37047439	50.542311	+	1	ID=g3521.t1.CDS4;Parent=g3521.t1
HiC_scaffold_11	gmst	exon	37047337	37047439	50.542311	+	1	ID=g3521.t1.exon4;Parent=g3521.t1
HiC_scaffold_11	gmst	intron	37047440	37252754	50.542311	+	0	ID=g3521.t1.intron4;Parent=g3521.t1
HiC_scaffold_11	gmst	CDS	37252755	37252874	50.542311	+	0	ID=g3521.t1.CDS5;Parent=g3521.t1
HiC_scaffold_11	gmst	exon	37252755	37252874	50.542311	+	0	ID=g3521.t1.exon5;Parent=g3521.t1
HiC_scaffold_11	gmst	stop_codon	37252872	37252874	50.542311	+	0	ID=g3521.t1.stop1;Parent=g3521.t1
HiC_scaffold_11	AUGUSTUS	start_codon	38717071	38717073	.	+	0	ID=g3523.t1.start1;Parent=g3523.t1
HiC_scaffold_11	AUGUSTUS	gene	38717071	38717457	.	+	.	ID=g3523
HiC_scaffold_11	AUGUSTUS	exon	38717071	38717457	.	+	.	ID=g3523.t1.exon1;Parent=g3523.t1
HiC_scaffold_11	AUGUSTUS	mRNA	38717071	38717457	1.0	+	.	ID=g3523.t1;Parent=g3523;em_target=10036.XP_005079326.1;em_score=268.1;em_evalue=4.9e-83;em_tcov=.;em_OGs=KOG3434@1|root,KOG3434@2759|Eukaryota,3A5RD@33154|Opisthokonta,3BPIF@33208|Metazoa,3D6B8@33213|Bilateria,48E25@7711|Chordata,49AWX@7742|Vertebrata,3JGKW@40674|Mammalia,35PP7@314146|Euarchontoglires,4Q55U@9989|Rodentia;em_COG_cat=J;em_desc=cytoplasmic translation;em_max_annot_lvl=33208|Metazoa;em_Preferred_name=RPL22;em_KEGG_ko=ko:K02891;em_KEGG_Pathway=ko03010,map03010;em_KEGG_Module=M00177;em_BRITE=br01610,ko00000,ko00001,ko00002,ko03011;em_PFAMs=Ribosomal_L22e;em_GOs=GO:0001775,GO:0002181,GO:0002376,GO:0002520,GO:0002521,GO:0003674,GO:0003676,GO:0003723,GO:0003735,GO:0005198,GO:0005488,GO:0005539,GO:0005575,GO:0005622,GO:0005623,GO:0005634,GO:0005737,GO:0005783,GO:0005789,GO:0005791,GO:0005829,GO:0005840,GO:0006412,GO:0006518,GO:0006807,GO:0007275,GO:0008150,GO:0008152,GO:0008201,GO:0009058,GO:0009059,GO:0009987,GO:0010467,GO:0012505,GO:0015934,GO:0016020,GO:0019538,GO:0022625,GO:0022626,GO:0030097,GO:0030098,GO:0030154,GO:0030217,GO:0030867,GO:0031090,GO:0031984,GO:0032501,GO:0032502,GO:0032991,GO:0034641,GO:0034645,GO:0042110,GO:0042175,GO:0043043,GO:0043167,GO:0043168,GO:0043170,GO:0043226,GO:0043227,GO:0043228,GO:0043229,GO:0043231,GO:0043232,GO:0043603,GO:0043604,GO:0044237,GO:0044238,GO:0044249,GO:0044260,GO:0044267,GO:0044271,GO:0044391,GO:0044422,GO:0044424,GO:0044425,GO:0044432,GO:0044444,GO:0044445,GO:0044446,GO:0044464,GO:0045321,GO:0046631,GO:0046632,GO:0046649,GO:0048513,GO:0048534,GO:0048731,GO:0048856,GO:0048869,GO:0071704,GO:0097159,GO:0097367,GO:0098552,GO:0098554,GO:0098556,GO:0098562,GO:0098588,GO:0098827,GO:1901363,GO:1901564,GO:1901566,GO:1901576,GO:1901681,GO:1990904
HiC_scaffold_11	AUGUSTUS	CDS	38717071	38717457	1.0	+	0	ID=g3523.t1.CDS1;Parent=g3523.t1
HiC_scaffold_11	AUGUSTUS	stop_codon	38717455	38717457	.	+	0	ID=g3523.t1.stop1;Parent=g3523.t1
HiC_scaffold_11	GeneMark.hmm3	start_codon	38781205	38781207	.	+	0	ID=g3524.t1.start1;Parent=g3524.t1
HiC_scaffold_11	GeneMark.hmm3	gene	38781205	38781345	.	+	.	ID=g3524
HiC_scaffold_11	GeneMark.hmm3	mRNA	38781205	38781345	.	+	.	ID=g3524.t1;Parent=g3524;em_target=9823.ENSSSCP00000024393;em_score=35.5;em_evalue=5.1e-11;em_tcov=.;em_OGs=KOG2193@1|root,KOG2193@2759|Eukaryota,38HF1@33154|Opisthokonta,3BCSA@33208|Metazoa,3CUQE@33213|Bilateria,480V9@7711|Chordata,491TQ@7742|Vertebrata,3JD55@40674|Mammalia,4J7JU@91561|Cetartiodactyla;em_COG_cat=A;em_desc=Insulin-like growth factor 2 mRNA-binding protein 3;em_max_annot_lvl=33208|Metazoa;em_Preferred_name=IGF2BP3;em_KEGG_ko=ko:K02888,ko:K13197,ko:K17391,ko:K17392;em_BRITE=br01610,ko00000,ko00001,ko00002,ko03011,ko03019,ko03041;em_PFAMs=KH_1,RRM_1;em_GOs=GO:0000003,GO:0000375,GO:0000377,GO:0000398,GO:0001817,GO:0003674,GO:0003676,GO:0003723,GO:0003729,GO:0003730,GO:0005488,GO:0005515,GO:0005575,GO:0005622,GO:0005623,GO:0005634,GO:0005737,GO:0005829,GO:0005975,GO:0006139,GO:0006396,GO:0006397,GO:0006412,GO:0006417,GO:0006518,GO:0006725,GO:0006807,GO:0006950,GO:0007275,GO:0007276,GO:0007283,GO:0007399,GO:0007416,GO:0007528,GO:0008150,GO:0008152,GO:0008380,GO:0009058,GO:0009059,GO:0009605,GO:0009653,GO:0009889,GO:0009890,GO:0009892,GO:0009894,GO:0009966,GO:0009967,GO:0009987,GO:0009991,GO:0010467,GO:0010468,GO:0010556,GO:0010558,GO:0010605,GO:0010608,GO:0010629,GO:0010646,GO:0010647,GO:0010720,GO:0010975,GO:0010976,GO:0016043,GO:0016070,GO:0016071,GO:0016322,GO:0017148,GO:0019219,GO:0019222,GO:0019538,GO:0019953,GO:0019955,GO:0021700,GO:0022008,GO:0022414,GO:0022607,GO:0023051,GO:0023056,GO:0030154,GO:0030182,GO:0030424,GO:0031323,GO:0031324,GO:0031326,GO:0031327,GO:0031329,GO:0031344,GO:0031346,GO:0031667,GO:0032101,GO:0032103,GO:0032268,GO:0032269,GO:0032501,GO:0032502,GO:0032504,GO:0034248,GO:0034249,GO:0034641,GO:0034645,GO:0036477,GO:0040007,GO:0042035,GO:0042551,GO:0042594,GO:0042995,GO:0043005,GO:0043025,GO:0043043,GO:0043170,GO:0043226,GO:0043227,GO:0043229,GO:0043231,GO:0043487,GO:0043488,GO:0043603,GO:0043604,GO:0044085,GO:0044237,GO:0044238,GO:0044249,GO:0044260,GO:0044267,GO:0044271,GO:0044297,GO:0044424,GO:0044444,GO:0044464,GO:0044703,GO:0045182,GO:0045595,GO:0045597,GO:0045664,GO:0045666,GO:0046425,GO:0046427,GO:0046483,GO:0048027,GO:0048232,GO:0048468,GO:0048469,GO:0048518,GO:0048519,GO:0048522,GO:0048523,GO:0048583,GO:0048584,GO:0048589,GO:0048609,GO:0048666,GO:0048679,GO:0048680,GO:0048699,GO:0048731,GO:0048856,GO:0048869,GO:0050767,GO:0050769,GO:0050789,GO:0050793,GO:0050794,GO:0050808,GO:0050896,GO:0051094,GO:0051124,GO:0051128,GO:0051130,GO:0051171,GO:0051172,GO:0051239,GO:0051240,GO:0051246,GO:0051248,GO:0051252,GO:0051704,GO:0051960,GO:0051962,GO:0060255,GO:0060284,GO:0061013,GO:0065007,GO:0065008,GO:0070570,GO:0070572,GO:0071695,GO:0071704,GO:0071840,GO:0080090,GO:0080134,GO:0080135,GO:0090304,GO:0097159,GO:0097458,GO:0120025,GO:0120035,GO:1901360,GO:1901363,GO:1901564,GO:1901566,GO:1901576,GO:1902531,GO:1902533,GO:1903034,GO:1903036,GO:1903311,GO:1904892,GO:1904894,GO:2000026,GO:2000112,GO:2000113;em_KEGG_Pathway=ko03010,ko05206,map03010,map05206;em_KEGG_Module=M00178
HiC_scaffold_11	GeneMark.hmm3	CDS	38781205	38781345	.	+	0	ID=g3524.t1.CDS1;Parent=g3524.t1
HiC_scaffold_11	GeneMark.hmm3	exon	38781205	38781345	.	+	0	ID=g3524.t1.exon1;Parent=g3524.t1
HiC_scaffold_11	GeneMark.hmm3	stop_codon	38781343	38781345	.	+	0	ID=g3524.t1.stop1;Parent=g3524.t1
HiC_scaffold_11	AUGUSTUS	stop_codon	38987934	38987936	.	-	0	ID=g3525.t1.stop1;Parent=g3525.t1
HiC_scaffold_11	GeneMark.hmm3	stop_codon	38987934	38987936	.	-	0	ID=g3525.t2.stop1;Parent=g3525.t2
HiC_scaffold_11	AUGUSTUS	exon	38987934	38988385	.	-	.	ID=g3525.t1.exon1;Parent=g3525.t1
HiC_scaffold_11	GeneMark.hmm3	CDS	38987934	38988385	.	-	2	ID=g3525.t2.CDS1;Parent=g3525.t2
HiC_scaffold_11	GeneMark.hmm3	exon	38987934	38988385	.	-	2	ID=g3525.t2.exon1;Parent=g3525.t2
HiC_scaffold_11	AUGUSTUS	CDS	38987934	38988385	1.0	-	2	ID=g3525.t1.CDS1;Parent=g3525.t1
HiC_scaffold_11	AUGUSTUS	mRNA	38987934	38989590	1.0	-	.	ID=g3525.t1;Parent=g3525;em_target=29073.XP_008684727.1;em_score=500.8;em_evalue=1.5e-153;em_tcov=.;em_OGs=COG0484@1|root,KOG0714@2759|Eukaryota,39RD6@33154|Opisthokonta,3BI4M@33208|Metazoa,3CZSN@33213|Bilateria,48CCU@7711|Chordata,495BX@7742|Vertebrata,3J9G4@40674|Mammalia,3ETPG@33554|Carnivora;em_COG_cat=O;em_desc=homolog subfamily B member 9;em_max_annot_lvl=33208|Metazoa;em_Preferred_name=DNAJB9;em_GOs=GO:0001775,GO:0002376,GO:0002377,GO:0002440,GO:0002520,GO:0002521,GO:0003674,GO:0005488,GO:0005515,GO:0005575,GO:0005622,GO:0005623,GO:0005634,GO:0005730,GO:0005737,GO:0005783,GO:0005788,GO:0005789,GO:0006508,GO:0006511,GO:0006807,GO:0006950,GO:0006986,GO:0007154,GO:0007165,GO:0007275,GO:0008150,GO:0008152,GO:0009056,GO:0009057,GO:0009966,GO:0009968,GO:0009987,GO:0010033,GO:0010243,GO:0010498,GO:0010646,GO:0010648,GO:0012505,GO:0016020,GO:0019538,GO:0019941,GO:0023051,GO:0023052,GO:0023057,GO:0030097,GO:0030098,GO:0030154,GO:0030163,GO:0030183,GO:0030433,GO:0030544,GO:0030968,GO:0031072,GO:0031974,GO:0031981,GO:0031984,GO:0032501,GO:0032502,GO:0033554,GO:0034620,GO:0034976,GO:0035966,GO:0035967,GO:0036498,GO:0036503,GO:0042113,GO:0042175,GO:0042221,GO:0043161,GO:0043170,GO:0043226,GO:0043227,GO:0043228,GO:0043229,GO:0043231,GO:0043232,GO:0043233,GO:0043632,GO:0044237,GO:0044238,GO:0044248,GO:0044257,GO:0044260,GO:0044265,GO:0044267,GO:0044422,GO:0044424,GO:0044425,GO:0044428,GO:0044432,GO:0044444,GO:0044446,GO:0044464,GO:0045321,GO:0046649,GO:0048513,GO:0048519,GO:0048523,GO:0048534,GO:0048583,GO:0048585,GO:0048731,GO:0048856,GO:0048869,GO:0050789,GO:0050794,GO:0050896,GO:0051087,GO:0051603,GO:0051716,GO:0051787,GO:0065007,GO:0070013,GO:0070887,GO:0071310,GO:0071704,GO:0080134,GO:0080135,GO:0098827,GO:1900101,GO:1900102,GO:1901564,GO:1901565,GO:1901575,GO:1901698,GO:1903573,GO:1903894,GO:1903895,GO:1905897;em_KEGG_ko=ko:K09515;em_BRITE=ko00000,ko03110;em_PFAMs=DnaJ
HiC_scaffold_11	AUGUSTUS	gene	38987934	38992216	.	-	.	ID=g3525
HiC_scaffold_11	GeneMark.hmm3	mRNA	38987934	38992216	.	-	.	ID=g3525.t2;Parent=g3525;em_target=29073.XP_008684727.1;em_score=499.8;em_evalue=1.3e-152;em_tcov=.;em_OGs=COG0484@1|root,KOG0714@2759|Eukaryota,39RD6@33154|Opisthokonta,3BI4M@33208|Metazoa,3CZSN@33213|Bilateria,48CCU@7711|Chordata,495BX@7742|Vertebrata,3J9G4@40674|Mammalia,3ETPG@33554|Carnivora;em_COG_cat=O;em_desc=homolog subfamily B member 9;em_max_annot_lvl=33208|Metazoa;em_Preferred_name=DNAJB9;em_GOs=GO:0001775,GO:0002376,GO:0002377,GO:0002440,GO:0002520,GO:0002521,GO:0003674,GO:0005488,GO:0005515,GO:0005575,GO:0005622,GO:0005623,GO:0005634,GO:0005730,GO:0005737,GO:0005783,GO:0005788,GO:0005789,GO:0006508,GO:0006511,GO:0006807,GO:0006950,GO:0006986,GO:0007154,GO:0007165,GO:0007275,GO:0008150,GO:0008152,GO:0009056,GO:0009057,GO:0009966,GO:0009968,GO:0009987,GO:0010033,GO:0010243,GO:0010498,GO:0010646,GO:0010648,GO:0012505,GO:0016020,GO:0019538,GO:0019941,GO:0023051,GO:0023052,GO:0023057,GO:0030097,GO:0030098,GO:0030154,GO:0030163,GO:0030183,GO:0030433,GO:0030544,GO:0030968,GO:0031072,GO:0031974,GO:0031981,GO:0031984,GO:0032501,GO:0032502,GO:0033554,GO:0034620,GO:0034976,GO:0035966,GO:0035967,GO:0036498,GO:0036503,GO:0042113,GO:0042175,GO:0042221,GO:0043161,GO:0043170,GO:0043226,GO:0043227,GO:0043228,GO:0043229,GO:0043231,GO:0043232,GO:0043233,GO:0043632,GO:0044237,GO:0044238,GO:0044248,GO:0044257,GO:0044260,GO:0044265,GO:0044267,GO:0044422,GO:0044424,GO:0044425,GO:0044428,GO:0044432,GO:0044444,GO:0044446,GO:0044464,GO:0045321,GO:0046649,GO:0048513,GO:0048519,GO:0048523,GO:0048534,GO:0048583,GO:0048585,GO:0048731,GO:0048856,GO:0048869,GO:0050789,GO:0050794,GO:0050896,GO:0051087,GO:0051603,GO:0051716,GO:0051787,GO:0065007,GO:0070013,GO:0070887,GO:0071310,GO:0071704,GO:0080134,GO:0080135,GO:0098827,GO:1900101,GO:1900102,GO:1901564,GO:1901565,GO:1901575,GO:1901698,GO:1903573,GO:1903894,GO:1903895,GO:1905897;em_KEGG_ko=ko:K09515;em_BRITE=ko00000,ko03110;em_PFAMs=DnaJ
HiC_scaffold_11	GeneMark.hmm3	intron	38988386	38989373	.	-	1	ID=g3525.t2.intron1;Parent=g3525.t2
HiC_scaffold_11	AUGUSTUS	intron	38988386	38989373	1.0	-	.	ID=g3525.t1.intron1;Parent=g3525.t1
HiC_scaffold_11	AUGUSTUS	exon	38989374	38989590	.	-	.	ID=g3525.t1.exon2;Parent=g3525.t1
HiC_scaffold_11	AUGUSTUS	CDS	38989374	38989590	1.0	-	0	ID=g3525.t1.CDS2;Parent=g3525.t1
HiC_scaffold_11	GeneMark.hmm3	CDS	38989374	38989600	.	-	1	ID=g3525.t2.CDS2;Parent=g3525.t2
HiC_scaffold_11	GeneMark.hmm3	exon	38989374	38989600	.	-	1	ID=g3525.t2.exon2;Parent=g3525.t2
HiC_scaffold_11	AUGUSTUS	start_codon	38989588	38989590	.	-	0	ID=g3525.t1.start1;Parent=g3525.t1
HiC_scaffold_11	GeneMark.hmm3	intron	38989601	38991897	.	-	2	ID=g3525.t2.intron2;Parent=g3525.t2
HiC_scaffold_11	GeneMark.hmm3	CDS	38991898	38992120	.	-	2	ID=g3525.t2.CDS3;Parent=g3525.t2
HiC_scaffold_11	GeneMark.hmm3	exon	38991898	38992120	.	-	2	ID=g3525.t2.exon3;Parent=g3525.t2
HiC_scaffold_11	GeneMark.hmm3	intron	38992121	38992158	.	-	1	ID=g3525.t2.intron3;Parent=g3525.t2
HiC_scaffold_11	GeneMark.hmm3	CDS	38992159	38992216	.	-	0	ID=g3525.t2.CDS4;Parent=g3525.t2
HiC_scaffold_11	GeneMark.hmm3	exon	38992159	38992216	.	-	0	ID=g3525.t2.exon4;Parent=g3525.t2
HiC_scaffold_11	GeneMark.hmm3	start_codon	38992214	38992216	.	-	0	ID=g3525.t2.start1;Parent=g3525.t2
HiC_scaffold_11	AUGUSTUS	start_codon	38992417	38992419	.	+	0	ID=g3526.t1.start1;Parent=g3526.t1
HiC_scaffold_11	AUGUSTUS	exon	38992417	38992496	.	+	.	ID=g3526.t1.exon1;Parent=g3526.t1
HiC_scaffold_11	AUGUSTUS	CDS	38992417	38992496	1.0	+	0	ID=g3526.t1.CDS1;Parent=g3526.t1
HiC_scaffold_11	AUGUSTUS	gene	38992417	38997916	.	+	.	ID=g3526
HiC_scaffold_11	AUGUSTUS	mRNA	38992417	38997916	1.0	+	.	ID=g3526.t1;Parent=g3526;em_target=9668.ENSMPUP00000007738;em_score=857.8;em_evalue=2.7e-261;em_tcov=.;em_OGs=2AEFG@1|root,2RYVM@2759|Eukaryota,39SJE@33154|Opisthokonta,3BJKN@33208|Metazoa,3CT7N@33213|Bilateria,4892M@7711|Chordata,498F8@7742|Vertebrata,3J4WQ@40674|Mammalia,3EJ25@33554|Carnivora;em_COG_cat=K;em_desc=THAP domain containing 5;em_max_annot_lvl=33208|Metazoa;em_Preferred_name=THAP5;em_PFAMs=THAP;em_GOs=GO:0000981,GO:0002020,GO:0003674,GO:0003700,GO:0005488,GO:0005515,GO:0005575,GO:0005622,GO:0005623,GO:0005634,GO:0006355,GO:0006357,GO:0008150,GO:0009889,GO:0010468,GO:0010556,GO:0019219,GO:0019222,GO:0019899,GO:0031323,GO:0031326,GO:0043226,GO:0043227,GO:0043229,GO:0043231,GO:0044424,GO:0044464,GO:0045786,GO:0048519,GO:0048523,GO:0050789,GO:0050794,GO:0051171,GO:0051252,GO:0051726,GO:0060255,GO:0065007,GO:0080090,GO:0140110,GO:1903506,GO:2000112,GO:2001141
HiC_scaffold_11	AUGUSTUS	intron	38992497	38996328	1.0	+	.	ID=g3526.t1.intron1;Parent=g3526.t1
HiC_scaffold_11	AUGUSTUS	exon	38996329	38996521	.	+	.	ID=g3526.t1.exon2;Parent=g3526.t1
HiC_scaffold_11	AUGUSTUS	CDS	38996329	38996521	1.0	+	1	ID=g3526.t1.CDS2;Parent=g3526.t1
HiC_scaffold_11	AUGUSTUS	intron	38996522	38997004	1.0	+	.	ID=g3526.t1.intron2;Parent=g3526.t1
HiC_scaffold_11	AUGUSTUS	exon	38997005	38997916	.	+	.	ID=g3526.t1.exon3;Parent=g3526.t1
HiC_scaffold_11	AUGUSTUS	CDS	38997005	38997916	1.0	+	0	ID=g3526.t1.CDS3;Parent=g3526.t1
HiC_scaffold_11	AUGUSTUS	stop_codon	38997914	38997916	.	+	0	ID=g3526.t1.stop1;Parent=g3526.t1
HiC_scaffold_11	AUGUSTUS	stop_codon	39027660	39027662	.	-	0	ID=g3527.t1.stop1;Parent=g3527.t1
HiC_scaffold_11	AUGUSTUS	gene	39027660	39028565	.	-	.	ID=g3527
HiC_scaffold_11	AUGUSTUS	exon	39027660	39028565	.	-	.	ID=g3527.t1.exon1;Parent=g3527.t1
HiC_scaffold_11	AUGUSTUS	mRNA	39027660	39028565	1.0	-	.	ID=g3527.t1;Parent=g3527;em_target=9668.ENSMPUP00000018631;em_score=637.9;em_evalue=9.3e-195;em_tcov=.;em_OGs=2CJKX@1|root,2RXS2@2759|Eukaryota,39X9W@33154|Opisthokonta,3BIGZ@33208|Metazoa,3D1YK@33213|Bilateria,4842E@7711|Chordata,496Q5@7742|Vertebrata,3J6WQ@40674|Mammalia,3ERMV@33554|Carnivora;em_COG_cat=T;em_desc=receptor 141;em_max_annot_lvl=33208|Metazoa;em_Preferred_name=GPR141;em_KEGG_ko=ko:K08429;em_BRITE=ko00000,ko04030;em_PFAMs=7tm_1;em_GOs=GO:0005575,GO:0005623,GO:0005886,GO:0016020,GO:0044464,GO:0071944
HiC_scaffold_11	AUGUSTUS	CDS	39027660	39028565	1.0	-	0	ID=g3527.t1.CDS1;Parent=g3527.t1
HiC_scaffold_11	AUGUSTUS	start_codon	39028563	39028565	.	-	0	ID=g3527.t1.start1;Parent=g3527.t1
HiC_scaffold_11	AUGUSTUS	start_codon	39306886	39306888	.	+	0	ID=g3528.t1.start1;Parent=g3528.t1
HiC_scaffold_11	gmst	start_codon	39306886	39306888	227.560504	+	0	ID=g3528.t2.start1;Parent=g3528.t2
HiC_scaffold_11	AUGUSTUS	exon	39306886	39306963	.	+	.	ID=g3528.t1.exon1;Parent=g3528.t1
HiC_scaffold_11	AUGUSTUS	CDS	39306886	39306963	1.0	+	0	ID=g3528.t1.CDS1;Parent=g3528.t1
HiC_scaffold_11	gmst	CDS	39306886	39306963	227.560504	+	0	ID=g3528.t2.CDS1;Parent=g3528.t2
HiC_scaffold_11	gmst	exon	39306886	39306963	227.560504	+	0	ID=g3528.t2.exon1;Parent=g3528.t2
HiC_scaffold_11	AUGUSTUS	mRNA	39306886	39495212	0.87	+	.	ID=g3528.t1;Parent=g3528;em_target=9646.ENSAMEP00000019173;em_score=959.9;em_evalue=3.8e-292;em_tcov=.;em_OGs=KOG2999@1|root,KOG2999@2759|Eukaryota,38CRT@33154|Opisthokonta,3BFCT@33208|Metazoa,3CY9C@33213|Bilateria,47ZH4@7711|Chordata,48YTB@7742|Vertebrata,3J8J1@40674|Mammalia,3EGW4@33554|Carnivora;em_COG_cat=T;em_desc=Engulfment and cell motility;em_max_annot_lvl=33208|Metazoa;em_Preferred_name=ELMO1;em_KEGG_ko=ko:K12366,ko:K18985,ko:K19241;em_KEGG_Pathway=ko04062,ko05100,ko05131,map04062,map05100,map05131;em_BRITE=ko00000,ko00001;em_PFAMs=DUF3361,ELMO_CED12,PH_12;em_GOs=GO:0000003,GO:0000132,GO:0000226,GO:0000278,GO:0000768,GO:0001667,GO:0002064,GO:0002065,GO:0002066,GO:0002252,GO:0002253,GO:0002376,GO:0002429,GO:0002431,GO:0002433,GO:0002682,GO:0002684,GO:0002757,GO:0002764,GO:0002768,GO:0003002,GO:0003006,GO:0003674,GO:0005488,GO:0005515,GO:0005543,GO:0005547,GO:0005575,GO:0005622,GO:0005623,GO:0005634,GO:0005737,GO:0005829,GO:0005886,GO:0006810,GO:0006897,GO:0006909,GO:0006911,GO:0006915,GO:0006928,GO:0006949,GO:0006996,GO:0007010,GO:0007015,GO:0007017,GO:0007049,GO:0007154,GO:0007163,GO:0007165,GO:0007166,GO:0007167,GO:0007169,GO:0007264,GO:0007265,GO:0007275,GO:0007276,GO:0007281,GO:0007292,GO:0007297,GO:0007298,GO:0007389,GO:0007399,GO:0007417,GO:0007517,GO:0007520,GO:0007548,GO:0008150,GO:0008219,GO:0008289,GO:0008406,GO:0009653,GO:0009798,GO:0009887,GO:0009888,GO:0009987,GO:0010324,GO:0010631,GO:0012501,GO:0014902,GO:0016020,GO:0016032,GO:0016043,GO:0016192,GO:0016203,GO:0016477,GO:0016601,GO:0017016,GO:0017048,GO:0017124,GO:0019899,GO:0019904,GO:0019953,GO:0022402,GO:0022412,GO:0022414,GO:0023052,GO:0030010,GO:0030029,GO:0030036,GO:0030100,GO:0030154,GO:0030334,GO:0030335,GO:0030707,GO:0030855,GO:0031267,GO:0031532,GO:0032045,GO:0032501,GO:0032502,GO:0032504,GO:0032879,GO:0032991,GO:0035091,GO:0035262,GO:0035556,GO:0038093,GO:0038094,GO:0038096,GO:0040001,GO:0040011,GO:0040012,GO:0040017,GO:0042692,GO:0043085,GO:0043087,GO:0043167,GO:0043168,GO:0043226,GO:0043227,GO:0043229,GO:0043231,GO:0043277,GO:0043547,GO:0043652,GO:0044093,GO:0044403,GO:0044419,GO:0044424,GO:0044444,GO:0044464,GO:0044703,GO:0044877,GO:0045137,GO:0045807,GO:0048010,GO:0048468,GO:0048477,GO:0048513,GO:0048518,GO:0048522,GO:0048583,GO:0048584,GO:0048608,GO:0048609,GO:0048646,GO:0048731,GO:0048856,GO:0048869,GO:0048870,GO:0050690,GO:0050764,GO:0050766,GO:0050776,GO:0050778,GO:0050789,GO:0050790,GO:0050794,GO:0050896,GO:0051020,GO:0051049,GO:0051050,GO:0051128,GO:0051130,GO:0051146,GO:0051179,GO:0051234,GO:0051270,GO:0051272,GO:0051293,GO:0051294,GO:0051336,GO:0051345,GO:0051640,GO:0051641,GO:0051649,GO:0051653,GO:0051656,GO:0051674,GO:0051704,GO:0051716,GO:0060097,GO:0060099,GO:0060100,GO:0060429,GO:0060538,GO:0060627,GO:0060972,GO:0061024,GO:0061061,GO:0061458,GO:0065007,GO:0065009,GO:0070064,GO:0070273,GO:0070986,GO:0071840,GO:0071944,GO:0080025,GO:0090130,GO:0090132,GO:0090630,GO:0097435,GO:0098657,GO:0099024,GO:1901074,GO:1901076,GO:1901981,GO:1902742,GO:1902850,GO:1902936,GO:1903047,GO:1903354,GO:1903356,GO:1905153,GO:1905155,GO:2000145,GO:2000147,GO:2000425,GO:2000427
HiC_scaffold_11	AUGUSTUS	gene	39306886	39729000	.	+	.	ID=g3528
HiC_scaffold_11	gmst	mRNA	39306886	39729000	.	+	.	ID=g3528.t2;Parent=g3528;em_target=9646.ENSAMEP00000019173;em_score=1655.2;em_evalue=0.0;em_tcov=.;em_OGs=KOG2999@1|root,KOG2999@2759|Eukaryota,38CRT@33154|Opisthokonta,3BFCT@33208|Metazoa,3CY9C@33213|Bilateria,47ZH4@7711|Chordata,48YTB@7742|Vertebrata,3J8J1@40674|Mammalia,3EGW4@33554|Carnivora;em_COG_cat=T;em_desc=Engulfment and cell motility;em_max_annot_lvl=33208|Metazoa;em_Preferred_name=ELMO1;em_KEGG_ko=ko:K12366,ko:K18985,ko:K19241;em_KEGG_Pathway=ko04062,ko05100,ko05131,map04062,map05100,map05131;em_BRITE=ko00000,ko00001;em_PFAMs=DUF3361,ELMO_CED12,PH_12;em_GOs=GO:0000003,GO:0000132,GO:0000226,GO:0000278,GO:0000768,GO:0001667,GO:0002064,GO:0002065,GO:0002066,GO:0002252,GO:0002253,GO:0002376,GO:0002429,GO:0002431,GO:0002433,GO:0002682,GO:0002684,GO:0002757,GO:0002764,GO:0002768,GO:0003002,GO:0003006,GO:0003674,GO:0005488,GO:0005515,GO:0005543,GO:0005547,GO:0005575,GO:0005622,GO:0005623,GO:0005634,GO:0005737,GO:0005829,GO:0005886,GO:0006810,GO:0006897,GO:0006909,GO:0006911,GO:0006915,GO:0006928,GO:0006949,GO:0006996,GO:0007010,GO:0007015,GO:0007017,GO:0007049,GO:0007154,GO:0007163,GO:0007165,GO:0007166,GO:0007167,GO:0007169,GO:0007264,GO:0007265,GO:0007275,GO:0007276,GO:0007281,GO:0007292,GO:0007297,GO:0007298,GO:0007389,GO:0007399,GO:0007417,GO:0007517,GO:0007520,GO:0007548,GO:0008150,GO:0008219,GO:0008289,GO:0008406,GO:0009653,GO:0009798,GO:0009887,GO:0009888,GO:0009987,GO:0010324,GO:0010631,GO:0012501,GO:0014902,GO:0016020,GO:0016032,GO:0016043,GO:0016192,GO:0016203,GO:0016477,GO:0016601,GO:0017016,GO:0017048,GO:0017124,GO:0019899,GO:0019904,GO:0019953,GO:0022402,GO:0022412,GO:0022414,GO:0023052,GO:0030010,GO:0030029,GO:0030036,GO:0030100,GO:0030154,GO:0030334,GO:0030335,GO:0030707,GO:0030855,GO:0031267,GO:0031532,GO:0032045,GO:0032501,GO:0032502,GO:0032504,GO:0032879,GO:0032991,GO:0035091,GO:0035262,GO:0035556,GO:0038093,GO:0038094,GO:0038096,GO:0040001,GO:0040011,GO:0040012,GO:0040017,GO:0042692,GO:0043085,GO:0043087,GO:0043167,GO:0043168,GO:0043226,GO:0043227,GO:0043229,GO:0043231,GO:0043277,GO:0043547,GO:0043652,GO:0044093,GO:0044403,GO:0044419,GO:0044424,GO:0044444,GO:0044464,GO:0044703,GO:0044877,GO:0045137,GO:0045807,GO:0048010,GO:0048468,GO:0048477,GO:0048513,GO:0048518,GO:0048522,GO:0048583,GO:0048584,GO:0048608,GO:0048609,GO:0048646,GO:0048731,GO:0048856,GO:0048869,GO:0048870,GO:0050690,GO:0050764,GO:0050766,GO:0050776,GO:0050778,GO:0050789,GO:0050790,GO:0050794,GO:0050896,GO:0051020,GO:0051049,GO:0051050,GO:0051128,GO:0051130,GO:0051146,GO:0051179,GO:0051234,GO:0051270,GO:0051272,GO:0051293,GO:0051294,GO:0051336,GO:0051345,GO:0051640,GO:0051641,GO:0051649,GO:0051653,GO:0051656,GO:0051674,GO:0051704,GO:0051716,GO:0060097,GO:0060099,GO:0060100,GO:0060429,GO:0060538,GO:0060627,GO:0060972,GO:0061024,GO:0061061,GO:0061458,GO:0065007,GO:0065009,GO:0070064,GO:0070273,GO:0070986,GO:0071840,GO:0071944,GO:0080025,GO:0090130,GO:0090132,GO:0090630,GO:0097435,GO:0098657,GO:0099024,GO:1901074,GO:1901076,GO:1901981,GO:1902742,GO:1902850,GO:1902936,GO:1903047,GO:1903354,GO:1903356,GO:1905153,GO:1905155,GO:2000145,GO:2000147,GO:2000425,GO:2000427
HiC_scaffold_11	AUGUSTUS	intron	39306964	39331217	1.0	+	.	ID=g3528.t1.intron1;Parent=g3528.t1
HiC_scaffold_11	gmst	intron	39306964	39331217	227.560504	+	0	ID=g3528.t2.intron1;Parent=g3528.t2
HiC_scaffold_11	AUGUSTUS	exon	39331218	39331258	.	+	.	ID=g3528.t1.exon2;Parent=g3528.t1
HiC_scaffold_11	AUGUSTUS	CDS	39331218	39331258	1.0	+	0	ID=g3528.t1.CDS2;Parent=g3528.t1
HiC_scaffold_11	gmst	CDS	39331218	39331258	227.560504	+	0	ID=g3528.t2.CDS2;Parent=g3528.t2
HiC_scaffold_11	gmst	exon	39331218	39331258	227.560504	+	0	ID=g3528.t2.exon2;Parent=g3528.t2
HiC_scaffold_11	AUGUSTUS	intron	39331259	39332448	1.0	+	.	ID=g3528.t1.intron2;Parent=g3528.t1
HiC_scaffold_11	gmst	intron	39331259	39332448	227.560504	+	0	ID=g3528.t2.intron2;Parent=g3528.t2
HiC_scaffold_11	AUGUSTUS	exon	39332449	39332521	.	+	.	ID=g3528.t1.exon3;Parent=g3528.t1
HiC_scaffold_11	AUGUSTUS	CDS	39332449	39332521	1.0	+	1	ID=g3528.t1.CDS3;Parent=g3528.t1
HiC_scaffold_11	gmst	CDS	39332449	39332521	227.560504	+	1	ID=g3528.t2.CDS3;Parent=g3528.t2
HiC_scaffold_11	gmst	exon	39332449	39332521	227.560504	+	1	ID=g3528.t2.exon3;Parent=g3528.t2
HiC_scaffold_11	AUGUSTUS	intron	39332522	39368134	1.0	+	.	ID=g3528.t1.intron3;Parent=g3528.t1
HiC_scaffold_11	gmst	intron	39332522	39368134	227.560504	+	0	ID=g3528.t2.intron3;Parent=g3528.t2
HiC_scaffold_11	AUGUSTUS	exon	39368135	39368185	.	+	.	ID=g3528.t1.exon4;Parent=g3528.t1
HiC_scaffold_11	AUGUSTUS	CDS	39368135	39368185	1.0	+	0	ID=g3528.t1.CDS4;Parent=g3528.t1
HiC_scaffold_11	gmst	CDS	39368135	39368185	227.560504	+	0	ID=g3528.t2.CDS4;Parent=g3528.t2
HiC_scaffold_11	gmst	exon	39368135	39368185	227.560504	+	0	ID=g3528.t2.exon4;Parent=g3528.t2
HiC_scaffold_11	AUGUSTUS	intron	39368186	39372146	1.0	+	.	ID=g3528.t1.intron4;Parent=g3528.t1
HiC_scaffold_11	gmst	intron	39368186	39372146	227.560504	+	0	ID=g3528.t2.intron4;Parent=g3528.t2
HiC_scaffold_11	AUGUSTUS	exon	39372147	39372316	.	+	.	ID=g3528.t1.exon5;Parent=g3528.t1
HiC_scaffold_11	AUGUSTUS	CDS	39372147	39372316	1.0	+	0	ID=g3528.t1.CDS5;Parent=g3528.t1
HiC_scaffold_11	gmst	CDS	39372147	39372316	227.560504	+	0	ID=g3528.t2.CDS5;Parent=g3528.t2
HiC_scaffold_11	gmst	exon	39372147	39372316	227.560504	+	0	ID=g3528.t2.exon5;Parent=g3528.t2
HiC_scaffold_11	AUGUSTUS	intron	39372317	39383737	1.0	+	.	ID=g3528.t1.intron5;Parent=g3528.t1
HiC_scaffold_11	gmst	intron	39372317	39383737	227.560504	+	0	ID=g3528.t2.intron5;Parent=g3528.t2
HiC_scaffold_11	AUGUSTUS	exon	39383738	39383773	.	+	.	ID=g3528.t1.exon6;Parent=g3528.t1
HiC_scaffold_11	AUGUSTUS	CDS	39383738	39383773	1.0	+	1	ID=g3528.t1.CDS6;Parent=g3528.t1
HiC_scaffold_11	gmst	CDS	39383738	39383773	227.560504	+	1	ID=g3528.t2.CDS6;Parent=g3528.t2
HiC_scaffold_11	gmst	exon	39383738	39383773	227.560504	+	1	ID=g3528.t2.exon6;Parent=g3528.t2
HiC_scaffold_11	AUGUSTUS	intron	39383774	39391086	1.0	+	.	ID=g3528.t1.intron6;Parent=g3528.t1
HiC_scaffold_11	gmst	intron	39383774	39391086	227.560504	+	0	ID=g3528.t2.intron6;Parent=g3528.t2
HiC_scaffold_11	AUGUSTUS	exon	39391087	39391186	.	+	.	ID=g3528.t1.exon7;Parent=g3528.t1
HiC_scaffold_11	AUGUSTUS	CDS	39391087	39391186	1.0	+	1	ID=g3528.t1.CDS7;Parent=g3528.t1
HiC_scaffold_11	gmst	CDS	39391087	39391186	227.560504	+	1	ID=g3528.t2.CDS7;Parent=g3528.t2
HiC_scaffold_11	gmst	exon	39391087	39391186	227.560504	+	1	ID=g3528.t2.exon7;Parent=g3528.t2
HiC_scaffold_11	AUGUSTUS	intron	39391187	39399159	1.0	+	.	ID=g3528.t1.intron7;Parent=g3528.t1
HiC_scaffold_11	gmst	intron	39391187	39399159	227.560504	+	0	ID=g3528.t2.intron7;Parent=g3528.t2
HiC_scaffold_11	AUGUSTUS	exon	39399160	39399311	.	+	.	ID=g3528.t1.exon8;Parent=g3528.t1
HiC_scaffold_11	AUGUSTUS	CDS	39399160	39399311	1.0	+	0	ID=g3528.t1.CDS8;Parent=g3528.t1
HiC_scaffold_11	gmst	CDS	39399160	39399311	227.560504	+	0	ID=g3528.t2.CDS8;Parent=g3528.t2
HiC_scaffold_11	gmst	exon	39399160	39399311	227.560504	+	0	ID=g3528.t2.exon8;Parent=g3528.t2
HiC_scaffold_11	AUGUSTUS	intron	39399312	39401412	1.0	+	.	ID=g3528.t1.intron8;Parent=g3528.t1
HiC_scaffold_11	gmst	intron	39399312	39401412	227.560504	+	0	ID=g3528.t2.intron8;Parent=g3528.t2
HiC_scaffold_11	AUGUSTUS	exon	39401413	39401491	.	+	.	ID=g3528.t1.exon9;Parent=g3528.t1
HiC_scaffold_11	AUGUSTUS	CDS	39401413	39401491	1.0	+	1	ID=g3528.t1.CDS9;Parent=g3528.t1
HiC_scaffold_11	gmst	CDS	39401413	39401491	227.560504	+	1	ID=g3528.t2.CDS9;Parent=g3528.t2
HiC_scaffold_11	gmst	exon	39401413	39401491	227.560504	+	1	ID=g3528.t2.exon9;Parent=g3528.t2
HiC_scaffold_11	AUGUSTUS	intron	39401492	39407256	1.0	+	.	ID=g3528.t1.intron9;Parent=g3528.t1
HiC_scaffold_11	gmst	intron	39401492	39407256	227.560504	+	0	ID=g3528.t2.intron9;Parent=g3528.t2
HiC_scaffold_11	AUGUSTUS	exon	39407257	39407307	.	+	.	ID=g3528.t1.exon10;Parent=g3528.t1
HiC_scaffold_11	AUGUSTUS	CDS	39407257	39407307	1.0	+	0	ID=g3528.t1.CDS10;Parent=g3528.t1
HiC_scaffold_11	gmst	CDS	39407257	39407307	227.560504	+	0	ID=g3528.t2.CDS10;Parent=g3528.t2
HiC_scaffold_11	gmst	exon	39407257	39407307	227.560504	+	0	ID=g3528.t2.exon10;Parent=g3528.t2
HiC_scaffold_11	AUGUSTUS	intron	39407308	39410114	1.0	+	.	ID=g3528.t1.intron10;Parent=g3528.t1
HiC_scaffold_11	gmst	intron	39407308	39410114	227.560504	+	0	ID=g3528.t2.intron10;Parent=g3528.t2
HiC_scaffold_11	AUGUSTUS	exon	39410115	39410237	.	+	.	ID=g3528.t1.exon11;Parent=g3528.t1
HiC_scaffold_11	AUGUSTUS	CDS	39410115	39410237	1.0	+	0	ID=g3528.t1.CDS11;Parent=g3528.t1
HiC_scaffold_11	gmst	CDS	39410115	39410237	227.560504	+	0	ID=g3528.t2.CDS11;Parent=g3528.t2
HiC_scaffold_11	gmst	exon	39410115	39410237	227.560504	+	0	ID=g3528.t2.exon11;Parent=g3528.t2
HiC_scaffold_11	AUGUSTUS	intron	39410238	39411965	1.0	+	.	ID=g3528.t1.intron11;Parent=g3528.t1
HiC_scaffold_11	gmst	intron	39410238	39411965	227.560504	+	0	ID=g3528.t2.intron11;Parent=g3528.t2
HiC_scaffold_11	AUGUSTUS	exon	39411966	39412097	.	+	.	ID=g3528.t1.exon12;Parent=g3528.t1
HiC_scaffold_11	AUGUSTUS	CDS	39411966	39412097	1.0	+	0	ID=g3528.t1.CDS12;Parent=g3528.t1
HiC_scaffold_11	gmst	CDS	39411966	39412097	227.560504	+	0	ID=g3528.t2.CDS12;Parent=g3528.t2
HiC_scaffold_11	gmst	exon	39411966	39412097	227.560504	+	0	ID=g3528.t2.exon12;Parent=g3528.t2
HiC_scaffold_11	AUGUSTUS	intron	39412098	39460553	1.0	+	.	ID=g3528.t1.intron12;Parent=g3528.t1
HiC_scaffold_11	gmst	intron	39412098	39460553	227.560504	+	0	ID=g3528.t2.intron12;Parent=g3528.t2
HiC_scaffold_11	AUGUSTUS	exon	39460554	39460658	.	+	.	ID=g3528.t1.exon13;Parent=g3528.t1
HiC_scaffold_11	AUGUSTUS	CDS	39460554	39460658	1.0	+	0	ID=g3528.t1.CDS13;Parent=g3528.t1
HiC_scaffold_11	gmst	CDS	39460554	39460658	227.560504	+	0	ID=g3528.t2.CDS13;Parent=g3528.t2
HiC_scaffold_11	gmst	exon	39460554	39460658	227.560504	+	0	ID=g3528.t2.exon13;Parent=g3528.t2
HiC_scaffold_11	AUGUSTUS	intron	39460659	39495095	1.0	+	.	ID=g3528.t1.intron13;Parent=g3528.t1
HiC_scaffold_11	gmst	intron	39460659	39495095	227.560504	+	0	ID=g3528.t2.intron13;Parent=g3528.t2
HiC_scaffold_11	gmst	CDS	39495096	39495204	227.560504	+	0	ID=g3528.t2.CDS14;Parent=g3528.t2
HiC_scaffold_11	gmst	exon	39495096	39495204	227.560504	+	0	ID=g3528.t2.exon14;Parent=g3528.t2
HiC_scaffold_11	AUGUSTUS	exon	39495096	39495212	.	+	.	ID=g3528.t1.exon14;Parent=g3528.t1
HiC_scaffold_11	AUGUSTUS	CDS	39495096	39495212	0.87	+	0	ID=g3528.t1.CDS14;Parent=g3528.t1
HiC_scaffold_11	gmst	intron	39495205	39573803	227.560504	+	0	ID=g3528.t2.intron14;Parent=g3528.t2
HiC_scaffold_11	AUGUSTUS	stop_codon	39495210	39495212	.	+	0	ID=g3528.t1.stop1;Parent=g3528.t1
HiC_scaffold_11	gmst	CDS	39573804	39573940	227.560504	+	2	ID=g3528.t2.CDS15;Parent=g3528.t2
HiC_scaffold_11	gmst	exon	39573804	39573940	227.560504	+	2	ID=g3528.t2.exon15;Parent=g3528.t2
HiC_scaffold_11	gmst	intron	39573941	39688867	227.560504	+	0	ID=g3528.t2.intron15;Parent=g3528.t2
HiC_scaffold_11	gmst	CDS	39688868	39689031	227.560504	+	0	ID=g3528.t2.CDS16;Parent=g3528.t2
HiC_scaffold_11	gmst	exon	39688868	39689031	227.560504	+	0	ID=g3528.t2.exon16;Parent=g3528.t2
HiC_scaffold_11	gmst	intron	39689032	39697215	227.560504	+	0	ID=g3528.t2.intron16;Parent=g3528.t2
HiC_scaffold_11	gmst	CDS	39697216	39697328	227.560504	+	1	ID=g3528.t2.CDS17;Parent=g3528.t2
HiC_scaffold_11	gmst	exon	39697216	39697328	227.560504	+	1	ID=g3528.t2.exon17;Parent=g3528.t2
HiC_scaffold_11	gmst	intron	39697329	39706820	227.560504	+	0	ID=g3528.t2.intron17;Parent=g3528.t2
HiC_scaffold_11	gmst	CDS	39706821	39706928	227.560504	+	2	ID=g3528.t2.CDS18;Parent=g3528.t2
HiC_scaffold_11	gmst	exon	39706821	39706928	227.560504	+	2	ID=g3528.t2.exon18;Parent=g3528.t2
HiC_scaffold_11	gmst	intron	39706929	39713849	227.560504	+	0	ID=g3528.t2.intron18;Parent=g3528.t2
HiC_scaffold_11	gmst	CDS	39713850	39713932	227.560504	+	2	ID=g3528.t2.CDS19;Parent=g3528.t2
HiC_scaffold_11	gmst	exon	39713850	39713932	227.560504	+	2	ID=g3528.t2.exon19;Parent=g3528.t2
HiC_scaffold_11	gmst	intron	39713933	39722999	227.560504	+	0	ID=g3528.t2.intron19;Parent=g3528.t2
HiC_scaffold_11	gmst	CDS	39723000	39723077	227.560504	+	0	ID=g3528.t2.CDS20;Parent=g3528.t2
HiC_scaffold_11	gmst	exon	39723000	39723077	227.560504	+	0	ID=g3528.t2.exon20;Parent=g3528.t2
HiC_scaffold_11	gmst	intron	39723078	39728799	227.560504	+	0	ID=g3528.t2.intron20;Parent=g3528.t2
HiC_scaffold_11	gmst	CDS	39728800	39729000	227.560504	+	0	ID=g3528.t2.CDS21;Parent=g3528.t2
HiC_scaffold_11	gmst	exon	39728800	39729000	227.560504	+	0	ID=g3528.t2.exon21;Parent=g3528.t2
HiC_scaffold_11	gmst	stop_codon	39728998	39729000	227.560504	+	0	ID=g3528.t2.stop1;Parent=g3528.t2
HiC_scaffold_11	AUGUSTUS	start_codon	39837820	39837822	.	+	0	ID=g3529.t1.start1;Parent=g3529.t1
HiC_scaffold_11	AUGUSTUS	exon	39837820	39837946	.	+	.	ID=g3529.t1.exon1;Parent=g3529.t1
HiC_scaffold_11	AUGUSTUS	CDS	39837820	39837946	1.0	+	0	ID=g3529.t1.CDS1;Parent=g3529.t1
HiC_scaffold_11	AUGUSTUS	gene	39837820	39998415	.	+	.	ID=g3529
HiC_scaffold_11	AUGUSTUS	mRNA	39837820	39998415	1.0	+	.	ID=g3529.t1;Parent=g3529;em_target=9668.ENSMPUP00000007753;em_score=1344.1;em_evalue=0.0;em_tcov=.;em_OGs=28P48@1|root,2QVQW@2759|Eukaryota,39S84@33154|Opisthokonta,3BFW3@33208|Metazoa,3CTEX@33213|Bilateria,488SG@7711|Chordata,4982D@7742|Vertebrata,3JF6X@40674|Mammalia,3EHX0@33554|Carnivora;em_COG_cat=S;em_desc=Acyloxyacyl hydrolase;em_max_annot_lvl=33208|Metazoa;em_Preferred_name=AOAH;em_EC=3.1.1.77;em_KEGG_ko=ko:K01065;em_BRITE=ko00000,ko01000;em_PFAMs=Lipase_GDSL,SapB_2;em_GOs=GO:0000272,GO:0003674,GO:0003824,GO:0005488,GO:0005509,GO:0005975,GO:0005976,GO:0006082,GO:0006629,GO:0006631,GO:0008150,GO:0008152,GO:0008653,GO:0009056,GO:0009057,GO:0009104,GO:0009987,GO:0016042,GO:0016052,GO:0016787,GO:0016788,GO:0019752,GO:0031347,GO:0031348,GO:0032101,GO:0032102,GO:0032787,GO:0043167,GO:0043169,GO:0043170,GO:0043436,GO:0044237,GO:0044238,GO:0044242,GO:0044247,GO:0044248,GO:0044255,GO:0044260,GO:0044262,GO:0044264,GO:0044275,GO:0044281,GO:0046872,GO:0048519,GO:0048583,GO:0048585,GO:0050528,GO:0050727,GO:0050728,GO:0050789,GO:0052689,GO:0065007,GO:0071704,GO:0080134,GO:1901135,GO:1901136,GO:1901575,GO:1903509
HiC_scaffold_11	AUGUSTUS	intron	39837947	39856395	1.0	+	.	ID=g3529.t1.intron1;Parent=g3529.t1
HiC_scaffold_11	AUGUSTUS	exon	39856396	39856491	.	+	.	ID=g3529.t1.exon2;Parent=g3529.t1
HiC_scaffold_11	AUGUSTUS	CDS	39856396	39856491	1.0	+	2	ID=g3529.t1.CDS2;Parent=g3529.t1
HiC_scaffold_11	AUGUSTUS	intron	39856492	39869675	1.0	+	.	ID=g3529.t1.intron2;Parent=g3529.t1
HiC_scaffold_11	AUGUSTUS	exon	39869676	39869742	.	+	.	ID=g3529.t1.exon3;Parent=g3529.t1
HiC_scaffold_11	AUGUSTUS	CDS	39869676	39869742	1.0	+	2	ID=g3529.t1.CDS3;Parent=g3529.t1
HiC_scaffold_11	AUGUSTUS	intron	39869743	39877318	1.0	+	.	ID=g3529.t1.intron3;Parent=g3529.t1
HiC_scaffold_11	AUGUSTUS	exon	39877319	39877418	.	+	.	ID=g3529.t1.exon4;Parent=g3529.t1
HiC_scaffold_11	AUGUSTUS	CDS	39877319	39877418	1.0	+	1	ID=g3529.t1.CDS4;Parent=g3529.t1
HiC_scaffold_11	AUGUSTUS	intron	39877419	39893956	1.0	+	.	ID=g3529.t1.intron4;Parent=g3529.t1
HiC_scaffold_11	AUGUSTUS	exon	39893957	39894016	.	+	.	ID=g3529.t1.exon5;Parent=g3529.t1
HiC_scaffold_11	AUGUSTUS	CDS	39893957	39894016	1.0	+	0	ID=g3529.t1.CDS5;Parent=g3529.t1
HiC_scaffold_11	AUGUSTUS	intron	39894017	39899407	1.0	+	.	ID=g3529.t1.intron5;Parent=g3529.t1
HiC_scaffold_11	AUGUSTUS	exon	39899408	39899478	.	+	.	ID=g3529.t1.exon6;Parent=g3529.t1
HiC_scaffold_11	AUGUSTUS	CDS	39899408	39899478	1.0	+	0	ID=g3529.t1.CDS6;Parent=g3529.t1
HiC_scaffold_11	AUGUSTUS	intron	39899479	39905525	1.0	+	.	ID=g3529.t1.intron6;Parent=g3529.t1
HiC_scaffold_11	AUGUSTUS	exon	39905526	39905586	.	+	.	ID=g3529.t1.exon7;Parent=g3529.t1
HiC_scaffold_11	AUGUSTUS	CDS	39905526	39905586	1.0	+	1	ID=g3529.t1.CDS7;Parent=g3529.t1
HiC_scaffold_11	AUGUSTUS	intron	39905587	39906670	1.0	+	.	ID=g3529.t1.intron7;Parent=g3529.t1
HiC_scaffold_11	AUGUSTUS	exon	39906671	39906741	.	+	.	ID=g3529.t1.exon8;Parent=g3529.t1
HiC_scaffold_11	AUGUSTUS	CDS	39906671	39906741	1.0	+	0	ID=g3529.t1.CDS8;Parent=g3529.t1
HiC_scaffold_11	AUGUSTUS	intron	39906742	39907572	1.0	+	.	ID=g3529.t1.intron8;Parent=g3529.t1
HiC_scaffold_11	AUGUSTUS	exon	39907573	39907621	.	+	.	ID=g3529.t1.exon9;Parent=g3529.t1
HiC_scaffold_11	AUGUSTUS	CDS	39907573	39907621	1.0	+	1	ID=g3529.t1.CDS9;Parent=g3529.t1
HiC_scaffold_11	AUGUSTUS	intron	39907622	39908820	1.0	+	.	ID=g3529.t1.intron9;Parent=g3529.t1
HiC_scaffold_11	AUGUSTUS	exon	39908821	39908869	.	+	.	ID=g3529.t1.exon10;Parent=g3529.t1
HiC_scaffold_11	AUGUSTUS	CDS	39908821	39908869	1.0	+	0	ID=g3529.t1.CDS10;Parent=g3529.t1
HiC_scaffold_11	AUGUSTUS	intron	39908870	39910597	1.0	+	.	ID=g3529.t1.intron10;Parent=g3529.t1
HiC_scaffold_11	AUGUSTUS	exon	39910598	39910692	.	+	.	ID=g3529.t1.exon11;Parent=g3529.t1
HiC_scaffold_11	AUGUSTUS	CDS	39910598	39910692	1.0	+	2	ID=g3529.t1.CDS11;Parent=g3529.t1
HiC_scaffold_11	AUGUSTUS	intron	39910693	39930158	1.0	+	.	ID=g3529.t1.intron11;Parent=g3529.t1
HiC_scaffold_11	AUGUSTUS	exon	39930159	39930250	.	+	.	ID=g3529.t1.exon12;Parent=g3529.t1
HiC_scaffold_11	AUGUSTUS	CDS	39930159	39930250	1.0	+	0	ID=g3529.t1.CDS12;Parent=g3529.t1
HiC_scaffold_11	AUGUSTUS	intron	39930251	39949994	1.0	+	.	ID=g3529.t1.intron12;Parent=g3529.t1
HiC_scaffold_11	AUGUSTUS	exon	39949995	39950077	.	+	.	ID=g3529.t1.exon13;Parent=g3529.t1
HiC_scaffold_11	AUGUSTUS	CDS	39949995	39950077	1.0	+	1	ID=g3529.t1.CDS13;Parent=g3529.t1
HiC_scaffold_11	AUGUSTUS	intron	39950078	39964960	1.0	+	.	ID=g3529.t1.intron13;Parent=g3529.t1
HiC_scaffold_11	AUGUSTUS	exon	39964961	39964997	.	+	.	ID=g3529.t1.exon14;Parent=g3529.t1
HiC_scaffold_11	AUGUSTUS	CDS	39964961	39964997	1.0	+	2	ID=g3529.t1.CDS14;Parent=g3529.t1
HiC_scaffold_11	AUGUSTUS	intron	39964998	39965761	1.0	+	.	ID=g3529.t1.intron14;Parent=g3529.t1
HiC_scaffold_11	AUGUSTUS	exon	39965762	39965836	.	+	.	ID=g3529.t1.exon15;Parent=g3529.t1
HiC_scaffold_11	AUGUSTUS	CDS	39965762	39965836	1.0	+	1	ID=g3529.t1.CDS15;Parent=g3529.t1
HiC_scaffold_11	AUGUSTUS	intron	39965837	39973970	1.0	+	.	ID=g3529.t1.intron15;Parent=g3529.t1
HiC_scaffold_11	AUGUSTUS	exon	39973971	39974143	.	+	.	ID=g3529.t1.exon16;Parent=g3529.t1
HiC_scaffold_11	AUGUSTUS	CDS	39973971	39974143	1.0	+	1	ID=g3529.t1.CDS16;Parent=g3529.t1
HiC_scaffold_11	AUGUSTUS	intron	39974144	39981401	1.0	+	.	ID=g3529.t1.intron16;Parent=g3529.t1
HiC_scaffold_11	AUGUSTUS	exon	39981402	39981460	.	+	.	ID=g3529.t1.exon17;Parent=g3529.t1
HiC_scaffold_11	AUGUSTUS	CDS	39981402	39981460	1.0	+	2	ID=g3529.t1.CDS17;Parent=g3529.t1
HiC_scaffold_11	AUGUSTUS	intron	39981461	39981548	1.0	+	.	ID=g3529.t1.intron17;Parent=g3529.t1
HiC_scaffold_11	AUGUSTUS	exon	39981549	39981608	.	+	.	ID=g3529.t1.exon18;Parent=g3529.t1
HiC_scaffold_11	AUGUSTUS	CDS	39981549	39981608	1.0	+	0	ID=g3529.t1.CDS18;Parent=g3529.t1
HiC_scaffold_11	AUGUSTUS	intron	39981609	39982879	1.0	+	.	ID=g3529.t1.intron18;Parent=g3529.t1
HiC_scaffold_11	AUGUSTUS	exon	39982880	39982976	.	+	.	ID=g3529.t1.exon19;Parent=g3529.t1
HiC_scaffold_11	AUGUSTUS	CDS	39982880	39982976	1.0	+	0	ID=g3529.t1.CDS19;Parent=g3529.t1
HiC_scaffold_11	AUGUSTUS	intron	39982977	39988751	1.0	+	.	ID=g3529.t1.intron19;Parent=g3529.t1
HiC_scaffold_11	AUGUSTUS	exon	39988752	39988828	.	+	.	ID=g3529.t1.exon20;Parent=g3529.t1
HiC_scaffold_11	AUGUSTUS	CDS	39988752	39988828	1.0	+	2	ID=g3529.t1.CDS20;Parent=g3529.t1
HiC_scaffold_11	AUGUSTUS	intron	39988829	39998286	1.0	+	.	ID=g3529.t1.intron20;Parent=g3529.t1
HiC_scaffold_11	AUGUSTUS	exon	39998287	39998415	.	+	.	ID=g3529.t1.exon21;Parent=g3529.t1
HiC_scaffold_11	AUGUSTUS	CDS	39998287	39998415	1.0	+	0	ID=g3529.t1.CDS21;Parent=g3529.t1
HiC_scaffold_11	AUGUSTUS	stop_codon	39998413	39998415	.	+	0	ID=g3529.t1.stop1;Parent=g3529.t1
HiC_scaffold_11	AUGUSTUS	stop_codon	40044124	40044126	.	-	0	ID=g3530.t1.stop1;Parent=g3530.t1
HiC_scaffold_11	AUGUSTUS	stop_codon	40044124	40044126	.	-	0	ID=g3530.t2.stop1;Parent=g3530.t2
HiC_scaffold_11	AUGUSTUS	exon	40044124	40044247	.	-	.	ID=g3530.t1.exon1;Parent=g3530.t1
HiC_scaffold_11	AUGUSTUS	exon	40044124	40044247	.	-	.	ID=g3530.t2.exon1;Parent=g3530.t2
HiC_scaffold_11	AUGUSTUS	CDS	40044124	40044247	1.0	-	1	ID=g3530.t1.CDS1;Parent=g3530.t1
HiC_scaffold_11	AUGUSTUS	CDS	40044124	40044247	1.0	-	1	ID=g3530.t2.CDS1;Parent=g3530.t2
HiC_scaffold_11	AUGUSTUS	gene	40044124	40093255	.	-	.	ID=g3530
HiC_scaffold_11	AUGUSTUS	mRNA	40044124	40093255	1.0	-	.	ID=g3530.t1;Parent=g3530;em_target=9668.ENSMPUP00000007767;em_score=2427.9;em_evalue=0.0;em_tcov=.;em_OGs=KOG3640@1|root,KOG3640@2759|Eukaryota,38FZE@33154|Opisthokonta,3BIFS@33208|Metazoa,3CVII@33213|Bilateria,487CI@7711|Chordata,490I0@7742|Vertebrata,3J76N@40674|Mammalia,3ESIR@33554|Carnivora;em_COG_cat=T;em_desc=Anillin, actin binding protein;em_max_annot_lvl=33208|Metazoa;em_Preferred_name=ANLN;em_KEGG_ko=ko:K18621;em_BRITE=ko00000,ko04812;em_PFAMs=Anillin,Anillin_N,PH;em_GOs=GO:0000003,GO:0000278,GO:0000280,GO:0000281,GO:0000910,GO:0000912,GO:0000915,GO:0000921,GO:0001667,GO:0002244,GO:0002376,GO:0002520,GO:0003006,GO:0003674,GO:0003779,GO:0005488,GO:0005515,GO:0005575,GO:0005576,GO:0005622,GO:0005623,GO:0005634,GO:0005654,GO:0005737,GO:0005826,GO:0005856,GO:0005886,GO:0005938,GO:0006928,GO:0006949,GO:0006996,GO:0007009,GO:0007010,GO:0007015,GO:0007049,GO:0007088,GO:0007096,GO:0007112,GO:0007140,GO:0007143,GO:0007275,GO:0007276,GO:0007277,GO:0007279,GO:0007281,GO:0007283,GO:0007292,GO:0007346,GO:0007349,GO:0007423,GO:0007548,GO:0008017,GO:0008092,GO:0008104,GO:0008150,GO:0008356,GO:0008406,GO:0009653,GO:0009790,GO:0009792,GO:0009987,GO:0010256,GO:0010564,GO:0010631,GO:0015629,GO:0015631,GO:0016020,GO:0016043,GO:0016477,GO:0017016,GO:0017022,GO:0017048,GO:0017049,GO:0019899,GO:0019953,GO:0022402,GO:0022412,GO:0022414,GO:0022607,GO:0030029,GO:0030036,GO:0030097,GO:0030154,GO:0030424,GO:0030426,GO:0030427,GO:0030496,GO:0030588,GO:0030590,GO:0030725,GO:0030726,GO:0030728,GO:0030863,GO:0030864,GO:0030865,GO:0030866,GO:0031032,GO:0031106,GO:0031252,GO:0031267,GO:0031344,GO:0031346,GO:0031566,GO:0031974,GO:0031981,GO:0032059,GO:0032153,GO:0032154,GO:0032155,GO:0032185,GO:0032187,GO:0032189,GO:0032465,GO:0032501,GO:0032502,GO:0032504,GO:0032506,GO:0033036,GO:0033043,GO:0033206,GO:0033267,GO:0034622,GO:0035323,GO:0036212,GO:0036214,GO:0040002,GO:0040011,GO:0040035,GO:0040038,GO:0042335,GO:0042995,GO:0043005,GO:0043062,GO:0043063,GO:0043226,GO:0043227,GO:0043228,GO:0043229,GO:0043231,GO:0043232,GO:0043233,GO:0043933,GO:0043954,GO:0044085,GO:0044087,GO:0044089,GO:0044421,GO:0044422,GO:0044424,GO:0044425,GO:0044428,GO:0044430,GO:0044444,GO:0044446,GO:0044448,GO:0044459,GO:0044463,GO:0044464,GO:0044703,GO:0044837,GO:0044877,GO:0045035,GO:0045137,GO:0045138,GO:0045171,GO:0045172,GO:0046661,GO:0048232,GO:0048285,GO:0048468,GO:0048477,GO:0048513,GO:0048518,GO:0048522,GO:0048534,GO:0048608,GO:0048609,GO:0048646,GO:0048731,GO:0048806,GO:0048856,GO:0048869,GO:0048870,GO:0050789,GO:0050794,GO:0051015,GO:0051017,GO:0051020,GO:0051128,GO:0051130,GO:0051179,GO:0051301,GO:0051302,GO:0051321,GO:0051674,GO:0051704,GO:0051726,GO:0051783,GO:0060491,GO:0061024,GO:0061458,GO:0061572,GO:0061640,GO:0065003,GO:0065007,GO:0070013,GO:0070925,GO:0070938,GO:0071840,GO:0071944,GO:0090130,GO:0090132,GO:0090521,GO:0090598,GO:0097435,GO:0097458,GO:0098590,GO:0099568,GO:0099738,GO:0120025,GO:0120032,GO:0120034,GO:0120035,GO:0120038,GO:0140013,GO:0150034,GO:1901987,GO:1901990,GO:1903046,GO:1903047,GO:1904170,GO:1904172
HiC_scaffold_11	AUGUSTUS	mRNA	40044124	40093255	1.0	-	.	ID=g3530.t2;Parent=g3530;em_target=9668.ENSMPUP00000007767;em_score=2390.2;em_evalue=0.0;em_tcov=.;em_OGs=KOG3640@1|root,KOG3640@2759|Eukaryota,38FZE@33154|Opisthokonta,3BIFS@33208|Metazoa,3CVII@33213|Bilateria,487CI@7711|Chordata,490I0@7742|Vertebrata,3J76N@40674|Mammalia,3ESIR@33554|Carnivora;em_COG_cat=T;em_desc=Anillin, actin binding protein;em_max_annot_lvl=33208|Metazoa;em_Preferred_name=ANLN;em_KEGG_ko=ko:K18621;em_BRITE=ko00000,ko04812;em_PFAMs=Anillin,Anillin_N,PH;em_GOs=GO:0000003,GO:0000278,GO:0000280,GO:0000281,GO:0000910,GO:0000912,GO:0000915,GO:0000921,GO:0001667,GO:0002244,GO:0002376,GO:0002520,GO:0003006,GO:0003674,GO:0003779,GO:0005488,GO:0005515,GO:0005575,GO:0005576,GO:0005622,GO:0005623,GO:0005634,GO:0005654,GO:0005737,GO:0005826,GO:0005856,GO:0005886,GO:0005938,GO:0006928,GO:0006949,GO:0006996,GO:0007009,GO:0007010,GO:0007015,GO:0007049,GO:0007088,GO:0007096,GO:0007112,GO:0007140,GO:0007143,GO:0007275,GO:0007276,GO:0007277,GO:0007279,GO:0007281,GO:0007283,GO:0007292,GO:0007346,GO:0007349,GO:0007423,GO:0007548,GO:0008017,GO:0008092,GO:0008104,GO:0008150,GO:0008356,GO:0008406,GO:0009653,GO:0009790,GO:0009792,GO:0009987,GO:0010256,GO:0010564,GO:0010631,GO:0015629,GO:0015631,GO:0016020,GO:0016043,GO:0016477,GO:0017016,GO:0017022,GO:0017048,GO:0017049,GO:0019899,GO:0019953,GO:0022402,GO:0022412,GO:0022414,GO:0022607,GO:0030029,GO:0030036,GO:0030097,GO:0030154,GO:0030424,GO:0030426,GO:0030427,GO:0030496,GO:0030588,GO:0030590,GO:0030725,GO:0030726,GO:0030728,GO:0030863,GO:0030864,GO:0030865,GO:0030866,GO:0031032,GO:0031106,GO:0031252,GO:0031267,GO:0031344,GO:0031346,GO:0031566,GO:0031974,GO:0031981,GO:0032059,GO:0032153,GO:0032154,GO:0032155,GO:0032185,GO:0032187,GO:0032189,GO:0032465,GO:0032501,GO:0032502,GO:0032504,GO:0032506,GO:0033036,GO:0033043,GO:0033206,GO:0033267,GO:0034622,GO:0035323,GO:0036212,GO:0036214,GO:0040002,GO:0040011,GO:0040035,GO:0040038,GO:0042335,GO:0042995,GO:0043005,GO:0043062,GO:0043063,GO:0043226,GO:0043227,GO:0043228,GO:0043229,GO:0043231,GO:0043232,GO:0043233,GO:0043933,GO:0043954,GO:0044085,GO:0044087,GO:0044089,GO:0044421,GO:0044422,GO:0044424,GO:0044425,GO:0044428,GO:0044430,GO:0044444,GO:0044446,GO:0044448,GO:0044459,GO:0044463,GO:0044464,GO:0044703,GO:0044837,GO:0044877,GO:0045035,GO:0045137,GO:0045138,GO:0045171,GO:0045172,GO:0046661,GO:0048232,GO:0048285,GO:0048468,GO:0048477,GO:0048513,GO:0048518,GO:0048522,GO:0048534,GO:0048608,GO:0048609,GO:0048646,GO:0048731,GO:0048806,GO:0048856,GO:0048869,GO:0048870,GO:0050789,GO:0050794,GO:0051015,GO:0051017,GO:0051020,GO:0051128,GO:0051130,GO:0051179,GO:0051301,GO:0051302,GO:0051321,GO:0051674,GO:0051704,GO:0051726,GO:0051783,GO:0060491,GO:0061024,GO:0061458,GO:0061572,GO:0061640,GO:0065003,GO:0065007,GO:0070013,GO:0070925,GO:0070938,GO:0071840,GO:0071944,GO:0090130,GO:0090132,GO:0090521,GO:0090598,GO:0097435,GO:0097458,GO:0098590,GO:0099568,GO:0099738,GO:0120025,GO:0120032,GO:0120034,GO:0120035,GO:0120038,GO:0140013,GO:0150034,GO:1901987,GO:1901990,GO:1903046,GO:1903047,GO:1904170,GO:1904172
HiC_scaffold_11	AUGUSTUS	intron	40044248	40045888	1.0	-	.	ID=g3530.t1.intron1;Parent=g3530.t1
HiC_scaffold_11	AUGUSTUS	intron	40044248	40045888	1.0	-	.	ID=g3530.t2.intron1;Parent=g3530.t2
HiC_scaffold_11	AUGUSTUS	exon	40045889	40046061	.	-	.	ID=g3530.t1.exon2;Parent=g3530.t1
HiC_scaffold_11	AUGUSTUS	exon	40045889	40046061	.	-	.	ID=g3530.t2.exon2;Parent=g3530.t2
HiC_scaffold_11	AUGUSTUS	CDS	40045889	40046061	1.0	-	0	ID=g3530.t1.CDS2;Parent=g3530.t1
HiC_scaffold_11	AUGUSTUS	CDS	40045889	40046061	1.0	-	0	ID=g3530.t2.CDS2;Parent=g3530.t2
HiC_scaffold_11	AUGUSTUS	intron	40046062	40046906	1.0	-	.	ID=g3530.t1.intron2;Parent=g3530.t1
HiC_scaffold_11	AUGUSTUS	intron	40046062	40046906	1.0	-	.	ID=g3530.t2.intron2;Parent=g3530.t2
HiC_scaffold_11	AUGUSTUS	exon	40046907	40047014	.	-	.	ID=g3530.t1.exon3;Parent=g3530.t1
HiC_scaffold_11	AUGUSTUS	exon	40046907	40047014	.	-	.	ID=g3530.t2.exon3;Parent=g3530.t2
HiC_scaffold_11	AUGUSTUS	CDS	40046907	40047014	1.0	-	0	ID=g3530.t1.CDS3;Parent=g3530.t1
HiC_scaffold_11	AUGUSTUS	CDS	40046907	40047014	1.0	-	0	ID=g3530.t2.CDS3;Parent=g3530.t2
HiC_scaffold_11	AUGUSTUS	intron	40047015	40051816	1.0	-	.	ID=g3530.t1.intron3;Parent=g3530.t1
HiC_scaffold_11	AUGUSTUS	intron	40047015	40051816	1.0	-	.	ID=g3530.t2.intron3;Parent=g3530.t2
HiC_scaffold_11	AUGUSTUS	exon	40051817	40051903	.	-	.	ID=g3530.t1.exon4;Parent=g3530.t1
HiC_scaffold_11	AUGUSTUS	exon	40051817	40051903	.	-	.	ID=g3530.t2.exon4;Parent=g3530.t2
HiC_scaffold_11	AUGUSTUS	CDS	40051817	40051903	1.0	-	0	ID=g3530.t1.CDS4;Parent=g3530.t1
HiC_scaffold_11	AUGUSTUS	CDS	40051817	40051903	1.0	-	0	ID=g3530.t2.CDS4;Parent=g3530.t2
HiC_scaffold_11	AUGUSTUS	intron	40051904	40055973	1.0	-	.	ID=g3530.t2.intron4;Parent=g3530.t2
HiC_scaffold_11	AUGUSTUS	intron	40051904	40057249	1.0	-	.	ID=g3530.t1.intron4;Parent=g3530.t1
HiC_scaffold_11	AUGUSTUS	exon	40055974	40056027	.	-	.	ID=g3530.t2.exon5;Parent=g3530.t2
HiC_scaffold_11	AUGUSTUS	CDS	40055974	40056027	1.0	-	0	ID=g3530.t2.CDS5;Parent=g3530.t2
HiC_scaffold_11	AUGUSTUS	intron	40056028	40057249	1.0	-	.	ID=g3530.t2.intron5;Parent=g3530.t2
HiC_scaffold_11	AUGUSTUS	exon	40057250	40057362	.	-	.	ID=g3530.t1.exon5;Parent=g3530.t1
HiC_scaffold_11	AUGUSTUS	exon	40057250	40057362	.	-	.	ID=g3530.t2.exon6;Parent=g3530.t2
HiC_scaffold_11	AUGUSTUS	CDS	40057250	40057362	1.0	-	2	ID=g3530.t1.CDS5;Parent=g3530.t1
HiC_scaffold_11	AUGUSTUS	CDS	40057250	40057362	1.0	-	2	ID=g3530.t2.CDS6;Parent=g3530.t2
HiC_scaffold_11	AUGUSTUS	intron	40057363	40058145	1.0	-	.	ID=g3530.t1.intron5;Parent=g3530.t1
HiC_scaffold_11	AUGUSTUS	intron	40057363	40058145	1.0	-	.	ID=g3530.t2.intron6;Parent=g3530.t2
HiC_scaffold_11	AUGUSTUS	exon	40058146	40058167	.	-	.	ID=g3530.t1.exon6;Parent=g3530.t1
HiC_scaffold_11	AUGUSTUS	exon	40058146	40058167	.	-	.	ID=g3530.t2.exon7;Parent=g3530.t2
HiC_scaffold_11	AUGUSTUS	CDS	40058146	40058167	1.0	-	0	ID=g3530.t1.CDS6;Parent=g3530.t1
HiC_scaffold_11	AUGUSTUS	CDS	40058146	40058167	1.0	-	0	ID=g3530.t2.CDS7;Parent=g3530.t2
HiC_scaffold_11	AUGUSTUS	intron	40058168	40058444	1.0	-	.	ID=g3530.t1.intron6;Parent=g3530.t1
HiC_scaffold_11	AUGUSTUS	intron	40058168	40058444	1.0	-	.	ID=g3530.t2.intron7;Parent=g3530.t2
HiC_scaffold_11	AUGUSTUS	exon	40058445	40058483	.	-	.	ID=g3530.t1.exon7;Parent=g3530.t1
HiC_scaffold_11	AUGUSTUS	exon	40058445	40058483	.	-	.	ID=g3530.t2.exon8;Parent=g3530.t2
HiC_scaffold_11	AUGUSTUS	CDS	40058445	40058483	1.0	-	0	ID=g3530.t1.CDS7;Parent=g3530.t1
HiC_scaffold_11	AUGUSTUS	CDS	40058445	40058483	1.0	-	0	ID=g3530.t2.CDS8;Parent=g3530.t2
HiC_scaffold_11	AUGUSTUS	intron	40058484	40058932	1.0	-	.	ID=g3530.t1.intron7;Parent=g3530.t1
HiC_scaffold_11	AUGUSTUS	intron	40058484	40058932	1.0	-	.	ID=g3530.t2.intron8;Parent=g3530.t2
HiC_scaffold_11	AUGUSTUS	exon	40058933	40058989	.	-	.	ID=g3530.t1.exon8;Parent=g3530.t1
HiC_scaffold_11	AUGUSTUS	exon	40058933	40058989	.	-	.	ID=g3530.t2.exon9;Parent=g3530.t2
HiC_scaffold_11	AUGUSTUS	CDS	40058933	40058989	1.0	-	0	ID=g3530.t1.CDS8;Parent=g3530.t1
HiC_scaffold_11	AUGUSTUS	CDS	40058933	40058989	1.0	-	0	ID=g3530.t2.CDS9;Parent=g3530.t2
HiC_scaffold_11	AUGUSTUS	intron	40058990	40059081	1.0	-	.	ID=g3530.t1.intron8;Parent=g3530.t1
HiC_scaffold_11	AUGUSTUS	intron	40058990	40059081	1.0	-	.	ID=g3530.t2.intron9;Parent=g3530.t2
HiC_scaffold_11	AUGUSTUS	exon	40059082	40059130	.	-	.	ID=g3530.t1.exon9;Parent=g3530.t1
HiC_scaffold_11	AUGUSTUS	exon	40059082	40059130	.	-	.	ID=g3530.t2.exon10;Parent=g3530.t2
HiC_scaffold_11	AUGUSTUS	CDS	40059082	40059130	1.0	-	1	ID=g3530.t1.CDS9;Parent=g3530.t1
HiC_scaffold_11	AUGUSTUS	CDS	40059082	40059130	1.0	-	1	ID=g3530.t2.CDS10;Parent=g3530.t2
HiC_scaffold_11	AUGUSTUS	intron	40059131	40059822	1.0	-	.	ID=g3530.t1.intron9;Parent=g3530.t1
HiC_scaffold_11	AUGUSTUS	intron	40059131	40059822	1.0	-	.	ID=g3530.t2.intron10;Parent=g3530.t2
HiC_scaffold_11	AUGUSTUS	exon	40059823	40059949	.	-	.	ID=g3530.t1.exon10;Parent=g3530.t1
HiC_scaffold_11	AUGUSTUS	exon	40059823	40059949	.	-	.	ID=g3530.t2.exon11;Parent=g3530.t2
HiC_scaffold_11	AUGUSTUS	CDS	40059823	40059949	1.0	-	2	ID=g3530.t1.CDS10;Parent=g3530.t1
HiC_scaffold_11	AUGUSTUS	CDS	40059823	40059949	1.0	-	2	ID=g3530.t2.CDS11;Parent=g3530.t2
HiC_scaffold_11	AUGUSTUS	intron	40059950	40061611	1.0	-	.	ID=g3530.t1.intron10;Parent=g3530.t1
HiC_scaffold_11	AUGUSTUS	intron	40059950	40061611	1.0	-	.	ID=g3530.t2.intron11;Parent=g3530.t2
HiC_scaffold_11	AUGUSTUS	exon	40061612	40061794	.	-	.	ID=g3530.t1.exon11;Parent=g3530.t1
HiC_scaffold_11	AUGUSTUS	exon	40061612	40061794	.	-	.	ID=g3530.t2.exon12;Parent=g3530.t2
HiC_scaffold_11	AUGUSTUS	CDS	40061612	40061794	1.0	-	2	ID=g3530.t1.CDS11;Parent=g3530.t1
HiC_scaffold_11	AUGUSTUS	CDS	40061612	40061794	1.0	-	2	ID=g3530.t2.CDS12;Parent=g3530.t2
HiC_scaffold_11	AUGUSTUS	intron	40061795	40062403	1.0	-	.	ID=g3530.t1.intron11;Parent=g3530.t1
HiC_scaffold_11	AUGUSTUS	intron	40061795	40062403	1.0	-	.	ID=g3530.t2.intron12;Parent=g3530.t2
HiC_scaffold_11	AUGUSTUS	exon	40062404	40062539	.	-	.	ID=g3530.t1.exon12;Parent=g3530.t1
HiC_scaffold_11	AUGUSTUS	exon	40062404	40062539	.	-	.	ID=g3530.t2.exon13;Parent=g3530.t2
HiC_scaffold_11	AUGUSTUS	CDS	40062404	40062539	1.0	-	0	ID=g3530.t1.CDS12;Parent=g3530.t1
HiC_scaffold_11	AUGUSTUS	CDS	40062404	40062539	1.0	-	0	ID=g3530.t2.CDS13;Parent=g3530.t2
HiC_scaffold_11	AUGUSTUS	intron	40062540	40063208	1.0	-	.	ID=g3530.t1.intron12;Parent=g3530.t1
HiC_scaffold_11	AUGUSTUS	intron	40062540	40063208	1.0	-	.	ID=g3530.t2.intron13;Parent=g3530.t2
HiC_scaffold_11	AUGUSTUS	exon	40063209	40063356	.	-	.	ID=g3530.t1.exon13;Parent=g3530.t1
HiC_scaffold_11	AUGUSTUS	exon	40063209	40063356	.	-	.	ID=g3530.t2.exon14;Parent=g3530.t2
HiC_scaffold_11	AUGUSTUS	CDS	40063209	40063356	1.0	-	1	ID=g3530.t1.CDS13;Parent=g3530.t1
HiC_scaffold_11	AUGUSTUS	CDS	40063209	40063356	1.0	-	1	ID=g3530.t2.CDS14;Parent=g3530.t2
HiC_scaffold_11	AUGUSTUS	intron	40063357	40063571	1.0	-	.	ID=g3530.t1.intron13;Parent=g3530.t1
HiC_scaffold_11	AUGUSTUS	intron	40063357	40063571	1.0	-	.	ID=g3530.t2.intron14;Parent=g3530.t2
HiC_scaffold_11	AUGUSTUS	exon	40063572	40063717	.	-	.	ID=g3530.t1.exon14;Parent=g3530.t1
HiC_scaffold_11	AUGUSTUS	exon	40063572	40063717	.	-	.	ID=g3530.t2.exon15;Parent=g3530.t2
HiC_scaffold_11	AUGUSTUS	CDS	40063572	40063717	1.0	-	0	ID=g3530.t1.CDS14;Parent=g3530.t1
HiC_scaffold_11	AUGUSTUS	CDS	40063572	40063717	1.0	-	0	ID=g3530.t2.CDS15;Parent=g3530.t2
HiC_scaffold_11	AUGUSTUS	intron	40063718	40064616	1.0	-	.	ID=g3530.t1.intron14;Parent=g3530.t1
HiC_scaffold_11	AUGUSTUS	intron	40063718	40064616	1.0	-	.	ID=g3530.t2.intron15;Parent=g3530.t2
HiC_scaffold_11	AUGUSTUS	exon	40064617	40064837	.	-	.	ID=g3530.t1.exon15;Parent=g3530.t1
HiC_scaffold_11	AUGUSTUS	exon	40064617	40064837	.	-	.	ID=g3530.t2.exon16;Parent=g3530.t2
HiC_scaffold_11	AUGUSTUS	CDS	40064617	40064837	1.0	-	2	ID=g3530.t1.CDS15;Parent=g3530.t1
HiC_scaffold_11	AUGUSTUS	CDS	40064617	40064837	1.0	-	2	ID=g3530.t2.CDS16;Parent=g3530.t2
HiC_scaffold_11	AUGUSTUS	intron	40064838	40065430	1.0	-	.	ID=g3530.t1.intron15;Parent=g3530.t1
HiC_scaffold_11	AUGUSTUS	intron	40064838	40065430	1.0	-	.	ID=g3530.t2.intron16;Parent=g3530.t2
HiC_scaffold_11	AUGUSTUS	exon	40065431	40065541	.	-	.	ID=g3530.t1.exon16;Parent=g3530.t1
HiC_scaffold_11	AUGUSTUS	exon	40065431	40065541	.	-	.	ID=g3530.t2.exon17;Parent=g3530.t2
HiC_scaffold_11	AUGUSTUS	CDS	40065431	40065541	1.0	-	2	ID=g3530.t1.CDS16;Parent=g3530.t1
HiC_scaffold_11	AUGUSTUS	CDS	40065431	40065541	1.0	-	2	ID=g3530.t2.CDS17;Parent=g3530.t2
HiC_scaffold_11	AUGUSTUS	intron	40065542	40071341	1.0	-	.	ID=g3530.t1.intron16;Parent=g3530.t1
HiC_scaffold_11	AUGUSTUS	intron	40065542	40071341	1.0	-	.	ID=g3530.t2.intron17;Parent=g3530.t2
HiC_scaffold_11	AUGUSTUS	exon	40071342	40071468	.	-	.	ID=g3530.t1.exon17;Parent=g3530.t1
HiC_scaffold_11	AUGUSTUS	exon	40071342	40071468	.	-	.	ID=g3530.t2.exon18;Parent=g3530.t2
HiC_scaffold_11	AUGUSTUS	CDS	40071342	40071468	1.0	-	0	ID=g3530.t1.CDS17;Parent=g3530.t1
HiC_scaffold_11	AUGUSTUS	CDS	40071342	40071468	1.0	-	0	ID=g3530.t2.CDS18;Parent=g3530.t2
HiC_scaffold_11	AUGUSTUS	intron	40071469	40076245	1.0	-	.	ID=g3530.t1.intron17;Parent=g3530.t1
HiC_scaffold_11	AUGUSTUS	intron	40071469	40076245	1.0	-	.	ID=g3530.t2.intron18;Parent=g3530.t2
HiC_scaffold_11	AUGUSTUS	exon	40076246	40076353	.	-	.	ID=g3530.t1.exon18;Parent=g3530.t1
HiC_scaffold_11	AUGUSTUS	exon	40076246	40076353	.	-	.	ID=g3530.t2.exon19;Parent=g3530.t2
HiC_scaffold_11	AUGUSTUS	CDS	40076246	40076353	1.0	-	0	ID=g3530.t1.CDS18;Parent=g3530.t1
HiC_scaffold_11	AUGUSTUS	CDS	40076246	40076353	1.0	-	0	ID=g3530.t2.CDS19;Parent=g3530.t2
HiC_scaffold_11	AUGUSTUS	intron	40076354	40076633	1.0	-	.	ID=g3530.t1.intron18;Parent=g3530.t1
HiC_scaffold_11	AUGUSTUS	intron	40076354	40076633	1.0	-	.	ID=g3530.t2.intron19;Parent=g3530.t2
HiC_scaffold_11	AUGUSTUS	exon	40076634	40076824	.	-	.	ID=g3530.t1.exon19;Parent=g3530.t1
HiC_scaffold_11	AUGUSTUS	exon	40076634	40076824	.	-	.	ID=g3530.t2.exon20;Parent=g3530.t2
HiC_scaffold_11	AUGUSTUS	CDS	40076634	40076824	1.0	-	2	ID=g3530.t1.CDS19;Parent=g3530.t1
HiC_scaffold_11	AUGUSTUS	CDS	40076634	40076824	1.0	-	2	ID=g3530.t2.CDS20;Parent=g3530.t2
HiC_scaffold_11	AUGUSTUS	intron	40076825	40078697	1.0	-	.	ID=g3530.t1.intron19;Parent=g3530.t1
HiC_scaffold_11	AUGUSTUS	intron	40076825	40078697	1.0	-	.	ID=g3530.t2.intron20;Parent=g3530.t2
HiC_scaffold_11	AUGUSTUS	exon	40078698	40078926	.	-	.	ID=g3530.t1.exon20;Parent=g3530.t1
HiC_scaffold_11	AUGUSTUS	exon	40078698	40078926	.	-	.	ID=g3530.t2.exon21;Parent=g3530.t2
HiC_scaffold_11	AUGUSTUS	CDS	40078698	40078926	1.0	-	0	ID=g3530.t1.CDS20;Parent=g3530.t1
HiC_scaffold_11	AUGUSTUS	CDS	40078698	40078926	1.0	-	0	ID=g3530.t2.CDS21;Parent=g3530.t2
HiC_scaffold_11	AUGUSTUS	intron	40078927	40079852	1.0	-	.	ID=g3530.t1.intron20;Parent=g3530.t1
HiC_scaffold_11	AUGUSTUS	intron	40078927	40079852	1.0	-	.	ID=g3530.t2.intron21;Parent=g3530.t2
HiC_scaffold_11	AUGUSTUS	exon	40079853	40080238	.	-	.	ID=g3530.t1.exon21;Parent=g3530.t1
HiC_scaffold_11	AUGUSTUS	exon	40079853	40080238	.	-	.	ID=g3530.t2.exon22;Parent=g3530.t2
HiC_scaffold_11	AUGUSTUS	CDS	40079853	40080238	1.0	-	2	ID=g3530.t1.CDS21;Parent=g3530.t1
HiC_scaffold_11	AUGUSTUS	CDS	40079853	40080238	1.0	-	2	ID=g3530.t2.CDS22;Parent=g3530.t2
HiC_scaffold_11	AUGUSTUS	intron	40080239	40084294	1.0	-	.	ID=g3530.t1.intron21;Parent=g3530.t1
HiC_scaffold_11	AUGUSTUS	intron	40080239	40084294	1.0	-	.	ID=g3530.t2.intron22;Parent=g3530.t2
HiC_scaffold_11	AUGUSTUS	exon	40084295	40084609	.	-	.	ID=g3530.t1.exon22;Parent=g3530.t1
HiC_scaffold_11	AUGUSTUS	exon	40084295	40084609	.	-	.	ID=g3530.t2.exon23;Parent=g3530.t2
HiC_scaffold_11	AUGUSTUS	CDS	40084295	40084609	1.0	-	2	ID=g3530.t1.CDS22;Parent=g3530.t1
HiC_scaffold_11	AUGUSTUS	CDS	40084295	40084609	1.0	-	2	ID=g3530.t2.CDS23;Parent=g3530.t2
HiC_scaffold_11	AUGUSTUS	intron	40084610	40087365	1.0	-	.	ID=g3530.t1.intron22;Parent=g3530.t1
HiC_scaffold_11	AUGUSTUS	intron	40084610	40087365	1.0	-	.	ID=g3530.t2.intron23;Parent=g3530.t2
HiC_scaffold_11	AUGUSTUS	exon	40087366	40087519	.	-	.	ID=g3530.t1.exon23;Parent=g3530.t1
HiC_scaffold_11	AUGUSTUS	exon	40087366	40087519	.	-	.	ID=g3530.t2.exon24;Parent=g3530.t2
HiC_scaffold_11	AUGUSTUS	CDS	40087366	40087519	1.0	-	0	ID=g3530.t1.CDS23;Parent=g3530.t1
HiC_scaffold_11	AUGUSTUS	CDS	40087366	40087519	1.0	-	0	ID=g3530.t2.CDS24;Parent=g3530.t2
HiC_scaffold_11	AUGUSTUS	intron	40087520	40093237	1.0	-	.	ID=g3530.t1.intron23;Parent=g3530.t1
HiC_scaffold_11	AUGUSTUS	intron	40087520	40093237	1.0	-	.	ID=g3530.t2.intron24;Parent=g3530.t2
HiC_scaffold_11	AUGUSTUS	exon	40093238	40093255	.	-	.	ID=g3530.t1.exon24;Parent=g3530.t1
HiC_scaffold_11	AUGUSTUS	exon	40093238	40093255	.	-	.	ID=g3530.t2.exon25;Parent=g3530.t2
HiC_scaffold_11	AUGUSTUS	CDS	40093238	40093255	1.0	-	0	ID=g3530.t1.CDS24;Parent=g3530.t1
HiC_scaffold_11	AUGUSTUS	CDS	40093238	40093255	1.0	-	0	ID=g3530.t2.CDS25;Parent=g3530.t2
HiC_scaffold_11	AUGUSTUS	start_codon	40093253	40093255	.	-	0	ID=g3530.t1.start1;Parent=g3530.t1
HiC_scaffold_11	AUGUSTUS	start_codon	40093253	40093255	.	-	0	ID=g3530.t2.start1;Parent=g3530.t2
HiC_scaffold_11	AUGUSTUS	start_codon	40109276	40109278	.	+	0	ID=g3531.t1.start1;Parent=g3531.t1
HiC_scaffold_11	AUGUSTUS	start_codon	40109276	40109278	.	+	0	ID=g3531.t2.start1;Parent=g3531.t2
HiC_scaffold_11	AUGUSTUS	exon	40109276	40109300	.	+	.	ID=g3531.t1.exon1;Parent=g3531.t1
HiC_scaffold_11	AUGUSTUS	exon	40109276	40109300	.	+	.	ID=g3531.t2.exon1;Parent=g3531.t2
HiC_scaffold_11	AUGUSTUS	CDS	40109276	40109300	0.99	+	0	ID=g3531.t1.CDS1;Parent=g3531.t1
HiC_scaffold_11	AUGUSTUS	CDS	40109276	40109300	1.0	+	0	ID=g3531.t2.CDS1;Parent=g3531.t2
HiC_scaffold_11	AUGUSTUS	gene	40109276	40165132	.	+	.	ID=g3531
HiC_scaffold_11	AUGUSTUS	mRNA	40109276	40165132	0.84	+	.	ID=g3531.t1;Parent=g3531;em_target=9707.XP_004414486.1;em_score=884.2;em_evalue=3e-269;em_tcov=.;em_OGs=28I6C@1|root,2QQGI@2759|Eukaryota,38MI9@33154|Opisthokonta,3BEES@33208|Metazoa,3CUQ4@33213|Bilateria,47ZVJ@7711|Chordata,494FT@7742|Vertebrata,3J2MV@40674|Mammalia,3EP9C@33554|Carnivora;em_COG_cat=S;em_desc=kiaa0895;em_max_annot_lvl=33208|Metazoa;em_Preferred_name=KIAA0895;em_PFAMs=DUF1704
HiC_scaffold_11	AUGUSTUS	mRNA	40109276	40165132	1.0	+	.	ID=g3531.t2;Parent=g3531;em_target=9707.XP_004414486.1;em_score=1174.4;em_evalue=0.0;em_tcov=.;em_OGs=28I6C@1|root,2QQGI@2759|Eukaryota,38MI9@33154|Opisthokonta,3BEES@33208|Metazoa,3CUQ4@33213|Bilateria,47ZVJ@7711|Chordata,494FT@7742|Vertebrata,3J2MV@40674|Mammalia,3EP9C@33554|Carnivora;em_COG_cat=S;em_desc=kiaa0895;em_max_annot_lvl=33208|Metazoa;em_Preferred_name=KIAA0895;em_PFAMs=DUF1704
HiC_scaffold_11	AUGUSTUS	intron	40109301	40119259	1.0	+	.	ID=g3531.t2.intron1;Parent=g3531.t2
HiC_scaffold_11	AUGUSTUS	intron	40109301	40119658	0.84	+	.	ID=g3531.t1.intron1;Parent=g3531.t1
HiC_scaffold_11	AUGUSTUS	exon	40119260	40119954	.	+	.	ID=g3531.t2.exon2;Parent=g3531.t2
HiC_scaffold_11	AUGUSTUS	CDS	40119260	40119954	1.0	+	2	ID=g3531.t2.CDS2;Parent=g3531.t2
HiC_scaffold_11	AUGUSTUS	exon	40119659	40119954	.	+	.	ID=g3531.t1.exon2;Parent=g3531.t1
HiC_scaffold_11	AUGUSTUS	CDS	40119659	40119954	0.84	+	2	ID=g3531.t1.CDS2;Parent=g3531.t1
HiC_scaffold_11	AUGUSTUS	intron	40119955	40154320	1.0	+	.	ID=g3531.t1.intron2;Parent=g3531.t1
HiC_scaffold_11	AUGUSTUS	intron	40119955	40154320	1.0	+	.	ID=g3531.t2.intron2;Parent=g3531.t2
HiC_scaffold_11	GeneMark.hmm3	start_codon	40154150	40154152	.	+	0	ID=g3531.t3.start1;Parent=g3531.t3
HiC_scaffold_11	GeneMark.hmm3	CDS	40154150	40154179	.	+	0	ID=g3531.t3.CDS1;Parent=g3531.t3
HiC_scaffold_11	GeneMark.hmm3	exon	40154150	40154179	.	+	0	ID=g3531.t3.exon1;Parent=g3531.t3
HiC_scaffold_11	GeneMark.hmm3	mRNA	40154150	40165132	.	+	.	ID=g3531.t3;Parent=g3531;em_target=9685.ENSFCAP00000007056;em_score=653.3;em_evalue=1.7e-199;em_tcov=.;em_OGs=28I6C@1|root,2QQGI@2759|Eukaryota,38MI9@33154|Opisthokonta,3BEES@33208|Metazoa,3CUQ4@33213|Bilateria,47ZVJ@7711|Chordata,494FT@7742|Vertebrata,3J2MV@40674|Mammalia,3EP9C@33554|Carnivora;em_COG_cat=S;em_desc=kiaa0895;em_max_annot_lvl=33208|Metazoa;em_Preferred_name=KIAA0895;em_PFAMs=DUF1704
HiC_scaffold_11	GeneMark.hmm3	intron	40154180	40154320	.	+	0	ID=g3531.t3.intron1;Parent=g3531.t3
HiC_scaffold_11	AUGUSTUS	exon	40154321	40154464	.	+	.	ID=g3531.t1.exon3;Parent=g3531.t1
HiC_scaffold_11	AUGUSTUS	exon	40154321	40154464	.	+	.	ID=g3531.t2.exon3;Parent=g3531.t2
HiC_scaffold_11	GeneMark.hmm3	CDS	40154321	40154464	.	+	0	ID=g3531.t3.CDS2;Parent=g3531.t3
HiC_scaffold_11	GeneMark.hmm3	exon	40154321	40154464	.	+	0	ID=g3531.t3.exon2;Parent=g3531.t3
HiC_scaffold_11	AUGUSTUS	CDS	40154321	40154464	1.0	+	0	ID=g3531.t1.CDS3;Parent=g3531.t1
HiC_scaffold_11	AUGUSTUS	CDS	40154321	40154464	1.0	+	0	ID=g3531.t2.CDS3;Parent=g3531.t2
HiC_scaffold_11	GeneMark.hmm3	intron	40154465	40155028	.	+	0	ID=g3531.t3.intron2;Parent=g3531.t3
HiC_scaffold_11	AUGUSTUS	intron	40154465	40155028	1.0	+	.	ID=g3531.t1.intron3;Parent=g3531.t1
HiC_scaffold_11	AUGUSTUS	intron	40154465	40155028	1.0	+	.	ID=g3531.t2.intron3;Parent=g3531.t2
HiC_scaffold_11	AUGUSTUS	exon	40155029	40155161	.	+	.	ID=g3531.t1.exon4;Parent=g3531.t1
HiC_scaffold_11	AUGUSTUS	exon	40155029	40155161	.	+	.	ID=g3531.t2.exon4;Parent=g3531.t2
HiC_scaffold_11	GeneMark.hmm3	CDS	40155029	40155161	.	+	0	ID=g3531.t3.CDS3;Parent=g3531.t3
HiC_scaffold_11	GeneMark.hmm3	exon	40155029	40155161	.	+	0	ID=g3531.t3.exon3;Parent=g3531.t3
HiC_scaffold_11	AUGUSTUS	CDS	40155029	40155161	1.0	+	0	ID=g3531.t1.CDS4;Parent=g3531.t1
HiC_scaffold_11	AUGUSTUS	CDS	40155029	40155161	1.0	+	0	ID=g3531.t2.CDS4;Parent=g3531.t2
HiC_scaffold_11	GeneMark.hmm3	intron	40155162	40155677	.	+	1	ID=g3531.t3.intron3;Parent=g3531.t3
HiC_scaffold_11	AUGUSTUS	intron	40155162	40155677	1.0	+	.	ID=g3531.t1.intron4;Parent=g3531.t1
HiC_scaffold_11	AUGUSTUS	intron	40155162	40155677	1.0	+	.	ID=g3531.t2.intron4;Parent=g3531.t2
HiC_scaffold_11	AUGUSTUS	exon	40155678	40155983	.	+	.	ID=g3531.t1.exon5;Parent=g3531.t1
HiC_scaffold_11	AUGUSTUS	exon	40155678	40155983	.	+	.	ID=g3531.t2.exon5;Parent=g3531.t2
HiC_scaffold_11	GeneMark.hmm3	CDS	40155678	40155983	.	+	2	ID=g3531.t3.CDS4;Parent=g3531.t3
HiC_scaffold_11	GeneMark.hmm3	exon	40155678	40155983	.	+	2	ID=g3531.t3.exon4;Parent=g3531.t3
HiC_scaffold_11	AUGUSTUS	CDS	40155678	40155983	1.0	+	2	ID=g3531.t1.CDS5;Parent=g3531.t1
HiC_scaffold_11	AUGUSTUS	CDS	40155678	40155983	1.0	+	2	ID=g3531.t2.CDS5;Parent=g3531.t2
HiC_scaffold_11	GeneMark.hmm3	intron	40155984	40160679	.	+	1	ID=g3531.t3.intron4;Parent=g3531.t3
HiC_scaffold_11	AUGUSTUS	intron	40155984	40160679	1.0	+	.	ID=g3531.t1.intron5;Parent=g3531.t1
HiC_scaffold_11	AUGUSTUS	intron	40155984	40160679	1.0	+	.	ID=g3531.t2.intron5;Parent=g3531.t2
HiC_scaffold_11	AUGUSTUS	exon	40160680	40160777	.	+	.	ID=g3531.t1.exon6;Parent=g3531.t1
HiC_scaffold_11	AUGUSTUS	exon	40160680	40160777	.	+	.	ID=g3531.t2.exon6;Parent=g3531.t2
HiC_scaffold_11	GeneMark.hmm3	CDS	40160680	40160777	.	+	2	ID=g3531.t3.CDS5;Parent=g3531.t3
HiC_scaffold_11	GeneMark.hmm3	exon	40160680	40160777	.	+	2	ID=g3531.t3.exon5;Parent=g3531.t3
HiC_scaffold_11	AUGUSTUS	CDS	40160680	40160777	1.0	+	2	ID=g3531.t1.CDS6;Parent=g3531.t1
HiC_scaffold_11	AUGUSTUS	CDS	40160680	40160777	1.0	+	2	ID=g3531.t2.CDS6;Parent=g3531.t2
HiC_scaffold_11	GeneMark.hmm3	intron	40160778	40164970	.	+	0	ID=g3531.t3.intron5;Parent=g3531.t3
HiC_scaffold_11	AUGUSTUS	intron	40160778	40164970	1.0	+	.	ID=g3531.t1.intron6;Parent=g3531.t1
HiC_scaffold_11	AUGUSTUS	intron	40160778	40164970	1.0	+	.	ID=g3531.t2.intron6;Parent=g3531.t2
HiC_scaffold_11	AUGUSTUS	exon	40164971	40165132	.	+	.	ID=g3531.t1.exon7;Parent=g3531.t1
HiC_scaffold_11	AUGUSTUS	exon	40164971	40165132	.	+	.	ID=g3531.t2.exon7;Parent=g3531.t2
HiC_scaffold_11	GeneMark.hmm3	CDS	40164971	40165132	.	+	0	ID=g3531.t3.CDS6;Parent=g3531.t3
HiC_scaffold_11	GeneMark.hmm3	exon	40164971	40165132	.	+	0	ID=g3531.t3.exon6;Parent=g3531.t3
HiC_scaffold_11	AUGUSTUS	CDS	40164971	40165132	1.0	+	0	ID=g3531.t1.CDS7;Parent=g3531.t1
HiC_scaffold_11	AUGUSTUS	CDS	40164971	40165132	1.0	+	0	ID=g3531.t2.CDS7;Parent=g3531.t2
HiC_scaffold_11	AUGUSTUS	stop_codon	40165130	40165132	.	+	0	ID=g3531.t1.stop1;Parent=g3531.t1
HiC_scaffold_11	AUGUSTUS	stop_codon	40165130	40165132	.	+	0	ID=g3531.t2.stop1;Parent=g3531.t2
HiC_scaffold_11	GeneMark.hmm3	stop_codon	40165130	40165132	.	+	0	ID=g3531.t3.stop1;Parent=g3531.t3
HiC_scaffold_11	AUGUSTUS	stop_codon	40191599	40191601	.	-	0	ID=g3532.t1.stop1;Parent=g3532.t1
HiC_scaffold_11	AUGUSTUS	exon	40191599	40191798	.	-	.	ID=g3532.t1.exon1;Parent=g3532.t1
HiC_scaffold_11	AUGUSTUS	CDS	40191599	40191798	1.0	-	2	ID=g3532.t1.CDS1;Parent=g3532.t1
HiC_scaffold_11	AUGUSTUS	gene	40191599	40298354	.	-	.	ID=g3532
HiC_scaffold_11	AUGUSTUS	mRNA	40191599	40298354	1.0	-	.	ID=g3532.t1;Parent=g3532;em_target=9668.ENSMPUP00000007784;em_score=1288.1;em_evalue=0.0;em_tcov=.;em_OGs=COG2183@1|root,KOG1857@2759|Eukaryota,38EV7@33154|Opisthokonta,3BGMD@33208|Metazoa,3CV44@33213|Bilateria,48AIU@7711|Chordata,4901W@7742|Vertebrata,3JDKM@40674|Mammalia,3EIC2@33554|Carnivora;em_COG_cat=K;em_desc=Endonuclease exonuclease phosphatase family;em_max_annot_lvl=33208|Metazoa;em_Preferred_name=EEPD1;em_PFAMs=Exo_endo_phos,HHH_3;em_GOs=
HiC_scaffold_11	AUGUSTUS	intron	40191799	40193364	1.0	-	.	ID=g3532.t1.intron1;Parent=g3532.t1
HiC_scaffold_11	AUGUSTUS	exon	40193365	40193559	.	-	.	ID=g3532.t1.exon2;Parent=g3532.t1
HiC_scaffold_11	AUGUSTUS	CDS	40193365	40193559	1.0	-	2	ID=g3532.t1.CDS2;Parent=g3532.t1
HiC_scaffold_11	AUGUSTUS	intron	40193560	40197931	1.0	-	.	ID=g3532.t1.intron2;Parent=g3532.t1
HiC_scaffold_11	AUGUSTUS	exon	40197932	40198070	.	-	.	ID=g3532.t1.exon3;Parent=g3532.t1
HiC_scaffold_11	AUGUSTUS	CDS	40197932	40198070	1.0	-	0	ID=g3532.t1.CDS3;Parent=g3532.t1
HiC_scaffold_11	AUGUSTUS	intron	40198071	40200400	1.0	-	.	ID=g3532.t1.intron3;Parent=g3532.t1
HiC_scaffold_11	AUGUSTUS	exon	40200401	40200535	.	-	.	ID=g3532.t1.exon4;Parent=g3532.t1
HiC_scaffold_11	AUGUSTUS	CDS	40200401	40200535	1.0	-	0	ID=g3532.t1.CDS4;Parent=g3532.t1
HiC_scaffold_11	AUGUSTUS	intron	40200536	40203963	1.0	-	.	ID=g3532.t1.intron4;Parent=g3532.t1
HiC_scaffold_11	AUGUSTUS	exon	40203964	40204074	.	-	.	ID=g3532.t1.exon5;Parent=g3532.t1
HiC_scaffold_11	AUGUSTUS	CDS	40203964	40204074	1.0	-	0	ID=g3532.t1.CDS5;Parent=g3532.t1
HiC_scaffold_11	AUGUSTUS	intron	40204075	40229449	1.0	-	.	ID=g3532.t1.intron5;Parent=g3532.t1
HiC_scaffold_11	AUGUSTUS	exon	40229450	40229501	.	-	.	ID=g3532.t1.exon6;Parent=g3532.t1
HiC_scaffold_11	AUGUSTUS	CDS	40229450	40229501	1.0	-	1	ID=g3532.t1.CDS6;Parent=g3532.t1
HiC_scaffold_11	AUGUSTUS	intron	40229502	40297476	1.0	-	.	ID=g3532.t1.intron6;Parent=g3532.t1
HiC_scaffold_11	AUGUSTUS	exon	40297477	40298354	.	-	.	ID=g3532.t1.exon7;Parent=g3532.t1
HiC_scaffold_11	AUGUSTUS	CDS	40297477	40298354	1.0	-	0	ID=g3532.t1.CDS7;Parent=g3532.t1
HiC_scaffold_11	AUGUSTUS	start_codon	40298352	40298354	.	-	0	ID=g3532.t1.start1;Parent=g3532.t1
HiC_scaffold_11	AUGUSTUS	start_codon	40603494	40603496	.	+	0	ID=g3533.t1.start1;Parent=g3533.t1
HiC_scaffold_11	AUGUSTUS	exon	40603494	40603640	.	+	.	ID=g3533.t1.exon1;Parent=g3533.t1
HiC_scaffold_11	AUGUSTUS	CDS	40603494	40603640	1.0	+	0	ID=g3533.t1.CDS1;Parent=g3533.t1
HiC_scaffold_11	AUGUSTUS	gene	40603494	40633350	.	+	.	ID=g3533
HiC_scaffold_11	AUGUSTUS	mRNA	40603494	40633350	1.0	+	.	ID=g3533.t1;Parent=g3533;em_target=9668.ENSMPUP00000007800;em_score=916.3;em_evalue=6.2e-279;em_tcov=.;em_OGs=KOG4583@1|root,KOG4583@2759|Eukaryota,39FMK@33154|Opisthokonta,3BH9P@33208|Metazoa,3CXU3@33213|Bilateria,484JQ@7711|Chordata,48Z1E@7742|Vertebrata,3JC5W@40674|Mammalia,3EQMQ@33554|Carnivora;em_COG_cat=O;em_desc=Homocysteine-responsive endoplasmic reticulum-resident ubiquitin-like domain member 2 protein;em_max_annot_lvl=33208|Metazoa;em_Preferred_name=HERPUD2;em_PFAMs=ubiquitin;em_GOs=GO:0000003,GO:0006950,GO:0006986,GO:0007154,GO:0007165,GO:0007276,GO:0007283,GO:0008150,GO:0009987,GO:0010033,GO:0019953,GO:0022414,GO:0023052,GO:0030968,GO:0032501,GO:0032504,GO:0033554,GO:0034620,GO:0034976,GO:0035966,GO:0035967,GO:0042221,GO:0044703,GO:0048232,GO:0048609,GO:0050789,GO:0050794,GO:0050896,GO:0051704,GO:0051716,GO:0065007,GO:0070887,GO:0071310
HiC_scaffold_11	AUGUSTUS	intron	40603641	40614158	1.0	+	.	ID=g3533.t1.intron1;Parent=g3533.t1
HiC_scaffold_11	AUGUSTUS	exon	40614159	40614236	.	+	.	ID=g3533.t1.exon2;Parent=g3533.t1
HiC_scaffold_11	AUGUSTUS	CDS	40614159	40614236	1.0	+	0	ID=g3533.t1.CDS2;Parent=g3533.t1
HiC_scaffold_11	AUGUSTUS	intron	40614237	40617682	1.0	+	.	ID=g3533.t1.intron2;Parent=g3533.t1
HiC_scaffold_11	AUGUSTUS	exon	40617683	40617796	.	+	.	ID=g3533.t1.exon3;Parent=g3533.t1
HiC_scaffold_11	AUGUSTUS	CDS	40617683	40617796	1.0	+	0	ID=g3533.t1.CDS3;Parent=g3533.t1
HiC_scaffold_11	AUGUSTUS	intron	40617797	40619847	1.0	+	.	ID=g3533.t1.intron3;Parent=g3533.t1
HiC_scaffold_11	AUGUSTUS	exon	40619848	40620002	.	+	.	ID=g3533.t1.exon4;Parent=g3533.t1
HiC_scaffold_11	AUGUSTUS	CDS	40619848	40620002	1.0	+	0	ID=g3533.t1.CDS4;Parent=g3533.t1
HiC_scaffold_11	AUGUSTUS	intron	40620003	40628630	1.0	+	.	ID=g3533.t1.intron4;Parent=g3533.t1
HiC_scaffold_11	AUGUSTUS	exon	40628631	40628753	.	+	.	ID=g3533.t1.exon5;Parent=g3533.t1
HiC_scaffold_11	AUGUSTUS	CDS	40628631	40628753	1.0	+	1	ID=g3533.t1.CDS5;Parent=g3533.t1
HiC_scaffold_11	AUGUSTUS	intron	40628754	40631343	1.0	+	.	ID=g3533.t1.intron5;Parent=g3533.t1
HiC_scaffold_11	AUGUSTUS	exon	40631344	40631667	.	+	.	ID=g3533.t1.exon6;Parent=g3533.t1
HiC_scaffold_11	AUGUSTUS	CDS	40631344	40631667	1.0	+	1	ID=g3533.t1.CDS6;Parent=g3533.t1
HiC_scaffold_11	AUGUSTUS	intron	40631668	40632366	1.0	+	.	ID=g3533.t1.intron6;Parent=g3533.t1
HiC_scaffold_11	AUGUSTUS	exon	40632367	40632484	.	+	.	ID=g3533.t1.exon7;Parent=g3533.t1
HiC_scaffold_11	AUGUSTUS	CDS	40632367	40632484	1.0	+	1	ID=g3533.t1.CDS7;Parent=g3533.t1
HiC_scaffold_11	AUGUSTUS	intron	40632485	40633188	1.0	+	.	ID=g3533.t1.intron7;Parent=g3533.t1
HiC_scaffold_11	AUGUSTUS	exon	40633189	40633350	.	+	.	ID=g3533.t1.exon8;Parent=g3533.t1
HiC_scaffold_11	AUGUSTUS	CDS	40633189	40633350	1.0	+	0	ID=g3533.t1.CDS8;Parent=g3533.t1
HiC_scaffold_11	AUGUSTUS	stop_codon	40633348	40633350	.	+	0	ID=g3533.t1.stop1;Parent=g3533.t1
HiC_scaffold_11	AUGUSTUS	start_codon	40934377	40934379	.	+	0	ID=g3534.t1.start1;Parent=g3534.t1
HiC_scaffold_11	AUGUSTUS	exon	40934377	40934503	.	+	.	ID=g3534.t1.exon1;Parent=g3534.t1
HiC_scaffold_11	AUGUSTUS	CDS	40934377	40934503	1.0	+	0	ID=g3534.t1.CDS1;Parent=g3534.t1
HiC_scaffold_11	AUGUSTUS	gene	40934377	40988399	.	+	.	ID=g3534
HiC_scaffold_11	AUGUSTUS	mRNA	40934377	40988399	1.0	+	.	ID=g3534.t1;Parent=g3534;em_target=9668.ENSMPUP00000007807;em_score=1002.3;em_evalue=7.8e-305;em_tcov=.;em_OGs=KOG3585@1|root,KOG3586@2759|Eukaryota,38BF8@33154|Opisthokonta,3BBR1@33208|Metazoa,3CSRV@33213|Bilateria,47ZJ6@7711|Chordata,49551@7742|Vertebrata,3JFEM@40674|Mammalia,3ER6U@33554|Carnivora;em_COG_cat=K;em_desc=T-box transcription factor TBX20;em_max_annot_lvl=33208|Metazoa;em_Preferred_name=TBX20;em_KEGG_ko=ko:K10183,ko:K10185;em_BRITE=ko00000,ko03000;em_PFAMs=T-box;em_GOs=GO:0000003,GO:0000122,GO:0000902,GO:0000904,GO:0000976,GO:0000977,GO:0000978,GO:0000981,GO:0000982,GO:0000987,GO:0001012,GO:0001067,GO:0001077,GO:0001085,GO:0001102,GO:0001221,GO:0001222,GO:0001224,GO:0001226,GO:0001227,GO:0001228,GO:0001525,GO:0001568,GO:0001569,GO:0001570,GO:0001655,GO:0001704,GO:0001706,GO:0001707,GO:0001708,GO:0001709,GO:0001763,GO:0001764,GO:0001944,GO:0001947,GO:0002009,GO:0002011,GO:0002064,GO:0002065,GO:0002066,GO:0002376,GO:0002520,GO:0003002,GO:0003006,GO:0003007,GO:0003008,GO:0003012,GO:0003013,GO:0003015,GO:0003143,GO:0003148,GO:0003151,GO:0003170,GO:0003171,GO:0003175,GO:0003176,GO:0003177,GO:0003179,GO:0003180,GO:0003184,GO:0003188,GO:0003193,GO:0003197,GO:0003203,GO:0003205,GO:0003206,GO:0003207,GO:0003208,GO:0003209,GO:0003215,GO:0003230,GO:0003231,GO:0003272,GO:0003279,GO:0003283,GO:0003313,GO:0003344,GO:0003674,GO:0003676,GO:0003677,GO:0003690,GO:0003700,GO:0003712,GO:0003713,GO:0005488,GO:0005515,GO:0005575,GO:0005622,GO:0005623,GO:0005634,GO:0005737,GO:0006139,GO:0006351,GO:0006355,GO:0006357,GO:0006366,GO:0006725,GO:0006807,GO:0006928,GO:0006935,GO:0006936,GO:0007275,GO:0007276,GO:0007281,GO:0007292,GO:0007304,GO:0007368,GO:0007369,GO:0007389,GO:0007399,GO:0007402,GO:0007409,GO:0007411,GO:0007413,GO:0007417,GO:0007442,GO:0007444,GO:0007447,GO:0007492,GO:0007498,GO:0007507,GO:0007517,GO:0007548,GO:0008015,GO:0008037,GO:0008038,GO:0008134,GO:0008150,GO:0008152,GO:0008283,GO:0008284,GO:0008406,GO:0009058,GO:0009059,GO:0009605,GO:0009653,GO:0009790,GO:0009791,GO:0009799,GO:0009855,GO:0009886,GO:0009887,GO:0009888,GO:0009889,GO:0009890,GO:0009891,GO:0009892,GO:0009893,GO:0009953,GO:0009966,GO:0009968,GO:0009987,GO:0010002,GO:0010453,GO:0010467,GO:0010468,GO:0010556,GO:0010557,GO:0010558,GO:0010604,GO:0010605,GO:0010628,GO:0010629,GO:0010646,GO:0010648,GO:0010717,GO:0010990,GO:0010991,GO:0014016,GO:0014017,GO:0014018,GO:0014019,GO:0014706,GO:0014855,GO:0016043,GO:0016070,GO:0016202,GO:0016477,GO:0018130,GO:0019219,GO:0019222,GO:0019438,GO:0019953,GO:0021510,GO:0021515,GO:0021517,GO:0021522,GO:0021524,GO:0021953,GO:0022008,GO:0022412,GO:0022414,GO:0023051,GO:0023057,GO:0030030,GO:0030097,GO:0030154,GO:0030182,GO:0030334,GO:0030335,GO:0030381,GO:0030703,GO:0030707,GO:0030855,GO:0031175,GO:0031323,GO:0031324,GO:0031325,GO:0031326,GO:0031327,GO:0031328,GO:0031333,GO:0032501,GO:0032502,GO:0032504,GO:0032774,GO:0032879,GO:0032989,GO:0032990,GO:0033002,GO:0033613,GO:0034641,GO:0034645,GO:0034654,GO:0035050,GO:0035051,GO:0035162,GO:0035218,GO:0035223,GO:0035239,GO:0035265,GO:0035295,GO:0035844,GO:0035922,GO:0036306,GO:0040007,GO:0040008,GO:0040011,GO:0040012,GO:0040017,GO:0042127,GO:0042221,GO:0042330,GO:0042659,GO:0042684,GO:0043170,GO:0043226,GO:0043227,GO:0043229,GO:0043231,GO:0043254,GO:0043565,GO:0044087,GO:0044212,GO:0044237,GO:0044238,GO:0044249,GO:0044260,GO:0044271,GO:0044424,GO:0044464,GO:0044703,GO:0045137,GO:0045138,GO:0045165,GO:0045595,GO:0045844,GO:0045892,GO:0045893,GO:0045927,GO:0045934,GO:0045935,GO:0045944,GO:0046483,GO:0046620,GO:0046622,GO:0046661,GO:0048332,GO:0048368,GO:0048369,GO:0048370,GO:0048468,GO:0048477,GO:0048513,GO:0048514,GO:0048518,GO:0048519,GO:0048522,GO:0048523,GO:0048534,GO:0048546,GO:0048562,GO:0048565,GO:0048568,GO:0048583,GO:0048585,GO:0048589,GO:0048598,GO:0048608,GO:0048609,GO:0048620,GO:0048634,GO:0048636,GO:0048638,GO:0048639,GO:0048644,GO:0048646,GO:0048663,GO:0048665,GO:0048666,GO:0048667,GO:0048699,GO:0048729,GO:0048731,GO:0048738,GO:0048754,GO:0048812,GO:0048845,GO:0048856,GO:0048858,GO:0048863,GO:0048864,GO:0048865,GO:0048866,GO:0048867,GO:0048869,GO:0048870,GO:0050789,GO:0050793,GO:0050794,GO:0050896,GO:0051094,GO:0051128,GO:0051129,GO:0051171,GO:0051172,GO:0051173,GO:0051179,GO:0051239,GO:0051240,GO:0051252,GO:0051253,GO:0051254,GO:0051270,GO:0051272,GO:0051674,GO:0051704,GO:0051890,GO:0051960,GO:0055008,GO:0055017,GO:0055021,GO:0055023,GO:0055024,GO:0055025,GO:0055123,GO:0060038,GO:0060039,GO:0060043,GO:0060045,GO:0060255,GO:0060411,GO:0060413,GO:0060415,GO:0060419,GO:0060420,GO:0060421,GO:0060429,GO:0060485,GO:0060537,GO:0060562,GO:0060577,GO:0060841,GO:0060911,GO:0060973,GO:0061061,GO:0061138,GO:0061371,GO:0061458,GO:0061525,GO:0061564,GO:0065007,GO:0071704,GO:0071840,GO:0072132,GO:0072358,GO:0072359,GO:0080090,GO:0090092,GO:0090101,GO:0090304,GO:0090598,GO:0097156,GO:0097159,GO:0097485,GO:0097659,GO:0106030,GO:0120036,GO:0120039,GO:0140110,GO:1901360,GO:1901362,GO:1901363,GO:1901576,GO:1901861,GO:1901863,GO:1902679,GO:1902680,GO:1903506,GO:1903507,GO:1903508,GO:1905207,GO:1905314,GO:1990837,GO:2000026,GO:2000112,GO:2000113,GO:2000145,GO:2000147,GO:2000736,GO:2000793,GO:2001141
HiC_scaffold_11	AUGUSTUS	intron	40934504	40938071	1.0	+	.	ID=g3534.t1.intron1;Parent=g3534.t1
HiC_scaffold_11	AUGUSTUS	exon	40938072	40938324	.	+	.	ID=g3534.t1.exon2;Parent=g3534.t1
HiC_scaffold_11	AUGUSTUS	CDS	40938072	40938324	1.0	+	2	ID=g3534.t1.CDS2;Parent=g3534.t1
HiC_scaffold_11	AUGUSTUS	intron	40938325	40939364	1.0	+	.	ID=g3534.t1.intron2;Parent=g3534.t1
HiC_scaffold_11	AUGUSTUS	exon	40939365	40939529	.	+	.	ID=g3534.t1.exon3;Parent=g3534.t1
HiC_scaffold_11	AUGUSTUS	CDS	40939365	40939529	1.0	+	1	ID=g3534.t1.CDS3;Parent=g3534.t1
HiC_scaffold_11	AUGUSTUS	intron	40939530	40943637	1.0	+	.	ID=g3534.t1.intron3;Parent=g3534.t1
HiC_scaffold_11	AUGUSTUS	exon	40943638	40943746	.	+	.	ID=g3534.t1.exon4;Parent=g3534.t1
HiC_scaffold_11	AUGUSTUS	CDS	40943638	40943746	1.0	+	1	ID=g3534.t1.CDS4;Parent=g3534.t1
HiC_scaffold_11	AUGUSTUS	intron	40943747	40947910	1.0	+	.	ID=g3534.t1.intron4;Parent=g3534.t1
HiC_scaffold_11	AUGUSTUS	exon	40947911	40948069	.	+	.	ID=g3534.t1.exon5;Parent=g3534.t1
HiC_scaffold_11	AUGUSTUS	CDS	40947911	40948069	1.0	+	0	ID=g3534.t1.CDS5;Parent=g3534.t1
HiC_scaffold_11	AUGUSTUS	intron	40948070	40956975	1.0	+	.	ID=g3534.t1.intron5;Parent=g3534.t1
HiC_scaffold_11	AUGUSTUS	exon	40956976	40957052	.	+	.	ID=g3534.t1.exon6;Parent=g3534.t1
HiC_scaffold_11	AUGUSTUS	CDS	40956976	40957052	1.0	+	0	ID=g3534.t1.CDS6;Parent=g3534.t1
HiC_scaffold_11	AUGUSTUS	intron	40957053	40986318	1.0	+	.	ID=g3534.t1.intron6;Parent=g3534.t1
HiC_scaffold_11	AUGUSTUS	exon	40986319	40986431	.	+	.	ID=g3534.t1.exon7;Parent=g3534.t1
HiC_scaffold_11	AUGUSTUS	CDS	40986319	40986431	1.0	+	1	ID=g3534.t1.CDS7;Parent=g3534.t1
HiC_scaffold_11	AUGUSTUS	intron	40986432	40988058	1.0	+	.	ID=g3534.t1.intron7;Parent=g3534.t1
HiC_scaffold_11	AUGUSTUS	exon	40988059	40988399	.	+	.	ID=g3534.t1.exon8;Parent=g3534.t1
HiC_scaffold_11	AUGUSTUS	CDS	40988059	40988399	1.0	+	2	ID=g3534.t1.CDS8;Parent=g3534.t1
HiC_scaffold_11	AUGUSTUS	stop_codon	40988397	40988399	.	+	0	ID=g3534.t1.stop1;Parent=g3534.t1
HiC_scaffold_11	AUGUSTUS	start_codon	41006369	41006371	.	+	0	ID=g3535.t1.start1;Parent=g3535.t1
HiC_scaffold_11	AUGUSTUS	gene	41006369	41006797	.	+	.	ID=g3535
HiC_scaffold_11	AUGUSTUS	exon	41006369	41006797	.	+	.	ID=g3535.t1.exon1;Parent=g3535.t1
HiC_scaffold_11	AUGUSTUS	mRNA	41006369	41006797	0.99	+	.	ID=g3535.t1;Parent=g3535;em_target=9668.ENSMPUP00000007811;em_score=250.8;em_evalue=6.6e-78;em_tcov=.;em_OGs=KOG4587@1|root,KOG4587@2759|Eukaryota,39SN9@33154|Opisthokonta,3BIZN@33208|Metazoa,3DD8K@33213|Bilateria,48II1@7711|Chordata,49FXJ@7742|Vertebrata,3JJ0B@40674|Mammalia,3ET5I@33554|Carnivora;em_COG_cat=S;em_desc=Dpy-19-like 2 (C. elegans);em_max_annot_lvl=33208|Metazoa;em_Preferred_name=DPY19L2;em_PFAMs=Dpy19;em_GOs=GO:0000003,GO:0000030,GO:0003006,GO:0003674,GO:0003824,GO:0005575,GO:0005622,GO:0005623,GO:0005634,GO:0005635,GO:0005637,GO:0006464,GO:0006486,GO:0006807,GO:0007276,GO:0007281,GO:0007283,GO:0007286,GO:0008150,GO:0008152,GO:0009058,GO:0009059,GO:0009100,GO:0009101,GO:0009987,GO:0012505,GO:0016020,GO:0016740,GO:0016757,GO:0016758,GO:0018103,GO:0018193,GO:0018211,GO:0018317,GO:0018406,GO:0019538,GO:0019866,GO:0019953,GO:0022412,GO:0022414,GO:0030154,GO:0031090,GO:0031965,GO:0031967,GO:0031975,GO:0032501,GO:0032502,GO:0032504,GO:0034645,GO:0035268,GO:0036211,GO:0043170,GO:0043226,GO:0043227,GO:0043229,GO:0043231,GO:0043412,GO:0043413,GO:0044237,GO:0044238,GO:0044249,GO:0044260,GO:0044267,GO:0044422,GO:0044424,GO:0044428,GO:0044446,GO:0044464,GO:0044703,GO:0048232,GO:0048468,GO:0048515,GO:0048609,GO:0048856,GO:0048869,GO:0051704,GO:0070085,GO:0071704,GO:0097502,GO:1901135,GO:1901137,GO:1901564,GO:1901566,GO:1901576
HiC_scaffold_11	AUGUSTUS	CDS	41006369	41006797	0.99	+	0	ID=g3535.t1.CDS1;Parent=g3535.t1
HiC_scaffold_11	AUGUSTUS	stop_codon	41006795	41006797	.	+	0	ID=g3535.t1.stop1;Parent=g3535.t1
HiC_scaffold_11	GeneMark.hmm3	stop_codon	41277779	41277781	.	-	0	ID=g3536.t1.stop1;Parent=g3536.t1
HiC_scaffold_11	AUGUSTUS	stop_codon	41277779	41277781	.	-	0	ID=g3536.t2.stop1;Parent=g3536.t2
HiC_scaffold_11	GeneMark.hmm3	CDS	41277779	41277869	.	-	1	ID=g3536.t1.CDS1;Parent=g3536.t1
HiC_scaffold_11	GeneMark.hmm3	exon	41277779	41277869	.	-	1	ID=g3536.t1.exon1;Parent=g3536.t1
HiC_scaffold_11	AUGUSTUS	exon	41277779	41277869	.	-	.	ID=g3536.t2.exon1;Parent=g3536.t2
HiC_scaffold_11	AUGUSTUS	CDS	41277779	41277869	1.0	-	1	ID=g3536.t2.CDS1;Parent=g3536.t2
HiC_scaffold_11	GeneMark.hmm3	mRNA	41277779	41283573	.	-	.	ID=g3536.t1;Parent=g3536;em_target=29073.XP_008684705.1;em_score=248.6;em_evalue=5.2e-77;em_tcov=.;em_OGs=COG1841@1|root,KOG3656@1|root,KOG3184@2759|Eukaryota,KOG3656@2759|Eukaryota,38HZ5@33154|Opisthokonta,3BIK5@33208|Metazoa,3D22X@33213|Bilateria,47ZCD@7711|Chordata,494ZP@7742|Vertebrata,3JEMJ@40674|Mammalia,3EG1Z@33554|Carnivora;em_COG_cat=T;em_desc=Neuropeptide S receptor;em_max_annot_lvl=33208|Metazoa;em_Preferred_name=NPSR1;em_KEGG_ko=ko:K08376;em_BRITE=ko00000,ko04030;em_PFAMs=7tm_1;em_GOs=GO:0001653,GO:0001932,GO:0001934,GO:0003674,GO:0004888,GO:0004930,GO:0005575,GO:0005622,GO:0005623,GO:0005737,GO:0005886,GO:0005887,GO:0006873,GO:0006874,GO:0006875,GO:0007154,GO:0007165,GO:0007186,GO:0007204,GO:0007218,GO:0007591,GO:0007610,GO:0007631,GO:0008150,GO:0008188,GO:0008528,GO:0009605,GO:0009893,GO:0009966,GO:0009967,GO:0009987,GO:0010522,GO:0010524,GO:0010562,GO:0010604,GO:0010646,GO:0010647,GO:0010959,GO:0016020,GO:0016021,GO:0018990,GO:0019220,GO:0019222,GO:0019725,GO:0022404,GO:0023051,GO:0023052,GO:0023056,GO:0030003,GO:0031224,GO:0031226,GO:0031323,GO:0031325,GO:0031399,GO:0031401,GO:0032268,GO:0032270,GO:0032501,GO:0032879,GO:0034762,GO:0034764,GO:0034765,GO:0034767,GO:0038023,GO:0042303,GO:0042325,GO:0042327,GO:0042592,GO:0042755,GO:0043269,GO:0043270,GO:0043408,GO:0043410,GO:0044057,GO:0044062,GO:0044424,GO:0044425,GO:0044459,GO:0044464,GO:0045937,GO:0048518,GO:0048519,GO:0048521,GO:0048522,GO:0048583,GO:0048584,GO:0048878,GO:0050789,GO:0050794,GO:0050795,GO:0050801,GO:0050896,GO:0051046,GO:0051048,GO:0051049,GO:0051050,GO:0051051,GO:0051171,GO:0051173,GO:0051174,GO:0051239,GO:0051241,GO:0051246,GO:0051247,GO:0051279,GO:0051281,GO:0051282,GO:0051480,GO:0051716,GO:0051924,GO:0051928,GO:0055065,GO:0055074,GO:0055080,GO:0055082,GO:0060004,GO:0060013,GO:0060089,GO:0060255,GO:0060259,GO:0060341,GO:0065007,GO:0065008,GO:0070372,GO:0070374,GO:0071944,GO:0072503,GO:0072507,GO:0080090,GO:0098771,GO:1902531,GO:1902533,GO:1903169,GO:1903998,GO:1903999,GO:1904062,GO:1904064,GO:1904427,GO:2000252,GO:2000292,GO:2000293
HiC_scaffold_11	GeneMark.hmm3	gene	41277779	41427860	.	-	.	ID=g3536
HiC_scaffold_11	AUGUSTUS	mRNA	41277779	41427860	.	-	.	ID=g3536.t2;Parent=g3536;em_target=29073.XP_008684705.1;em_score=811.9;em_evalue=2.7e-247;em_tcov=.;em_OGs=COG1841@1|root,KOG3656@1|root,KOG3184@2759|Eukaryota,KOG3656@2759|Eukaryota,38HZ5@33154|Opisthokonta,3BIK5@33208|Metazoa,3D22X@33213|Bilateria,47ZCD@7711|Chordata,494ZP@7742|Vertebrata,3JEMJ@40674|Mammalia,3EG1Z@33554|Carnivora;em_COG_cat=T;em_desc=Neuropeptide S receptor;em_max_annot_lvl=33208|Metazoa;em_Preferred_name=NPSR1;em_KEGG_ko=ko:K08376;em_BRITE=ko00000,ko04030;em_PFAMs=7tm_1;em_GOs=GO:0001653,GO:0001932,GO:0001934,GO:0003674,GO:0004888,GO:0004930,GO:0005575,GO:0005622,GO:0005623,GO:0005737,GO:0005886,GO:0005887,GO:0006873,GO:0006874,GO:0006875,GO:0007154,GO:0007165,GO:0007186,GO:0007204,GO:0007218,GO:0007591,GO:0007610,GO:0007631,GO:0008150,GO:0008188,GO:0008528,GO:0009605,GO:0009893,GO:0009966,GO:0009967,GO:0009987,GO:0010522,GO:0010524,GO:0010562,GO:0010604,GO:0010646,GO:0010647,GO:0010959,GO:0016020,GO:0016021,GO:0018990,GO:0019220,GO:0019222,GO:0019725,GO:0022404,GO:0023051,GO:0023052,GO:0023056,GO:0030003,GO:0031224,GO:0031226,GO:0031323,GO:0031325,GO:0031399,GO:0031401,GO:0032268,GO:0032270,GO:0032501,GO:0032879,GO:0034762,GO:0034764,GO:0034765,GO:0034767,GO:0038023,GO:0042303,GO:0042325,GO:0042327,GO:0042592,GO:0042755,GO:0043269,GO:0043270,GO:0043408,GO:0043410,GO:0044057,GO:0044062,GO:0044424,GO:0044425,GO:0044459,GO:0044464,GO:0045937,GO:0048518,GO:0048519,GO:0048521,GO:0048522,GO:0048583,GO:0048584,GO:0048878,GO:0050789,GO:0050794,GO:0050795,GO:0050801,GO:0050896,GO:0051046,GO:0051048,GO:0051049,GO:0051050,GO:0051051,GO:0051171,GO:0051173,GO:0051174,GO:0051239,GO:0051241,GO:0051246,GO:0051247,GO:0051279,GO:0051281,GO:0051282,GO:0051480,GO:0051716,GO:0051924,GO:0051928,GO:0055065,GO:0055074,GO:0055080,GO:0055082,GO:0060004,GO:0060013,GO:0060089,GO:0060255,GO:0060259,GO:0060341,GO:0065007,GO:0065008,GO:0070372,GO:0070374,GO:0071944,GO:0072503,GO:0072507,GO:0080090,GO:0098771,GO:1902531,GO:1902533,GO:1903169,GO:1903998,GO:1903999,GO:1904062,GO:1904064,GO:1904427,GO:2000252,GO:2000292,GO:2000293
HiC_scaffold_11	GeneMark.hmm3	intron	41277870	41278735	.	-	2	ID=g3536.t1.intron1;Parent=g3536.t1
HiC_scaffold_11	AUGUSTUS	intron	41277870	41278735	1.0	-	.	ID=g3536.t2.intron1;Parent=g3536.t2
HiC_scaffold_11	GeneMark.hmm3	CDS	41278736	41278916	.	-	2	ID=g3536.t1.CDS2;Parent=g3536.t1
HiC_scaffold_11	GeneMark.hmm3	exon	41278736	41278916	.	-	2	ID=g3536.t1.exon2;Parent=g3536.t1
HiC_scaffold_11	AUGUSTUS	exon	41278736	41278916	.	-	.	ID=g3536.t2.exon2;Parent=g3536.t2
HiC_scaffold_11	AUGUSTUS	CDS	41278736	41278916	1.0	-	2	ID=g3536.t2.CDS2;Parent=g3536.t2
HiC_scaffold_11	GeneMark.hmm3	intron	41278917	41283428	.	-	1	ID=g3536.t1.intron2;Parent=g3536.t1
HiC_scaffold_11	AUGUSTUS	intron	41278917	41283428	1.0	-	.	ID=g3536.t2.intron2;Parent=g3536.t2
HiC_scaffold_11	AUGUSTUS	exon	41283429	41283515	.	-	.	ID=g3536.t2.exon3;Parent=g3536.t2
HiC_scaffold_11	AUGUSTUS	CDS	41283429	41283515	1.0	-	2	ID=g3536.t2.CDS3;Parent=g3536.t2
HiC_scaffold_11	GeneMark.hmm3	CDS	41283429	41283573	.	-	0	ID=g3536.t1.CDS3;Parent=g3536.t1
HiC_scaffold_11	GeneMark.hmm3	exon	41283429	41283573	.	-	0	ID=g3536.t1.exon3;Parent=g3536.t1
HiC_scaffold_11	AUGUSTUS	intron	41283516	41297565	1.0	-	.	ID=g3536.t2.intron3;Parent=g3536.t2
HiC_scaffold_11	GeneMark.hmm3	start_codon	41283571	41283573	.	-	0	ID=g3536.t1.start1;Parent=g3536.t1
HiC_scaffold_11	GeneMark.hmm3	stop_codon	41296916	41296918	.	-	0	ID=g3536.t3.stop1;Parent=g3536.t3
HiC_scaffold_11	GeneMark.hmm3	CDS	41296916	41297058	.	-	2	ID=g3536.t3.CDS1;Parent=g3536.t3
HiC_scaffold_11	GeneMark.hmm3	exon	41296916	41297058	.	-	2	ID=g3536.t3.exon1;Parent=g3536.t3
HiC_scaffold_11	GeneMark.hmm3	mRNA	41296916	41332556	.	-	.	ID=g3536.t3;Parent=g3536;em_target=9940.ENSOARP00000006328;em_score=340.2;em_evalue=1.8e-104;em_tcov=.;em_OGs=KOG3656@1|root,KOG3656@2759|Eukaryota,38HZ5@33154|Opisthokonta,3BIK5@33208|Metazoa,3D22X@33213|Bilateria,47ZCD@7711|Chordata,494ZP@7742|Vertebrata,3JEMJ@40674|Mammalia,4IXWE@91561|Cetartiodactyla;em_COG_cat=T;em_desc=Neuropeptide S receptor;em_max_annot_lvl=33208|Metazoa;em_Preferred_name=NPSR1;em_KEGG_ko=ko:K08376;em_BRITE=ko00000,ko04030;em_PFAMs=7tm_1;em_GOs=GO:0001653,GO:0001932,GO:0001934,GO:0003674,GO:0004888,GO:0004930,GO:0005575,GO:0005622,GO:0005623,GO:0005737,GO:0005886,GO:0005887,GO:0006873,GO:0006874,GO:0006875,GO:0007154,GO:0007165,GO:0007186,GO:0007204,GO:0007218,GO:0007591,GO:0007610,GO:0007631,GO:0008150,GO:0008188,GO:0008528,GO:0009605,GO:0009893,GO:0009966,GO:0009967,GO:0009987,GO:0010522,GO:0010524,GO:0010562,GO:0010604,GO:0010646,GO:0010647,GO:0010959,GO:0016020,GO:0016021,GO:0018990,GO:0019220,GO:0019222,GO:0019725,GO:0022404,GO:0023051,GO:0023052,GO:0023056,GO:0030003,GO:0031224,GO:0031226,GO:0031323,GO:0031325,GO:0031399,GO:0031401,GO:0032268,GO:0032270,GO:0032501,GO:0032879,GO:0034762,GO:0034764,GO:0034765,GO:0034767,GO:0038023,GO:0042303,GO:0042325,GO:0042327,GO:0042592,GO:0042755,GO:0043269,GO:0043270,GO:0043408,GO:0043410,GO:0044057,GO:0044062,GO:0044424,GO:0044425,GO:0044459,GO:0044464,GO:0045937,GO:0048518,GO:0048519,GO:0048521,GO:0048522,GO:0048583,GO:0048584,GO:0048878,GO:0050789,GO:0050794,GO:0050795,GO:0050801,GO:0050896,GO:0051046,GO:0051048,GO:0051049,GO:0051050,GO:0051051,GO:0051171,GO:0051173,GO:0051174,GO:0051239,GO:0051241,GO:0051246,GO:0051247,GO:0051279,GO:0051281,GO:0051282,GO:0051480,GO:0051716,GO:0051924,GO:0051928,GO:0055065,GO:0055074,GO:0055080,GO:0055082,GO:0060004,GO:0060013,GO:0060089,GO:0060255,GO:0060259,GO:0060341,GO:0065007,GO:0065008,GO:0070372,GO:0070374,GO:0071944,GO:0072503,GO:0072507,GO:0080090,GO:0098771,GO:1902531,GO:1902533,GO:1903169,GO:1903998,GO:1903999,GO:1904062,GO:1904064,GO:1904427,GO:2000252,GO:2000292,GO:2000293
HiC_scaffold_11	GeneMark.hmm3	intron	41297059	41297565	.	-	1	ID=g3536.t3.intron1;Parent=g3536.t3
HiC_scaffold_11	AUGUSTUS	exon	41297566	41297642	.	-	.	ID=g3536.t2.exon4;Parent=g3536.t2
HiC_scaffold_11	GeneMark.hmm3	CDS	41297566	41297642	.	-	1	ID=g3536.t3.CDS2;Parent=g3536.t3
HiC_scaffold_11	GeneMark.hmm3	exon	41297566	41297642	.	-	1	ID=g3536.t3.exon2;Parent=g3536.t3
HiC_scaffold_11	AUGUSTUS	CDS	41297566	41297642	1.0	-	1	ID=g3536.t2.CDS4;Parent=g3536.t2
HiC_scaffold_11	GeneMark.hmm3	intron	41297643	41309106	.	-	2	ID=g3536.t3.intron2;Parent=g3536.t3
HiC_scaffold_11	AUGUSTUS	intron	41297643	41309106	1.0	-	.	ID=g3536.t2.intron4;Parent=g3536.t2
HiC_scaffold_11	AUGUSTUS	exon	41309107	41309308	.	-	.	ID=g3536.t2.exon5;Parent=g3536.t2
HiC_scaffold_11	AUGUSTUS	CDS	41309107	41309308	0.99	-	2	ID=g3536.t2.CDS5;Parent=g3536.t2
HiC_scaffold_11	GeneMark.hmm3	CDS	41309107	41309311	.	-	2	ID=g3536.t3.CDS3;Parent=g3536.t3
HiC_scaffold_11	GeneMark.hmm3	exon	41309107	41309311	.	-	2	ID=g3536.t3.exon3;Parent=g3536.t3
HiC_scaffold_11	AUGUSTUS	intron	41309309	41319996	0.98	-	.	ID=g3536.t2.intron5;Parent=g3536.t2
HiC_scaffold_11	GeneMark.hmm3	intron	41309312	41319996	.	-	1	ID=g3536.t3.intron3;Parent=g3536.t3
HiC_scaffold_11	AUGUSTUS	exon	41319997	41320090	.	-	.	ID=g3536.t2.exon6;Parent=g3536.t2
HiC_scaffold_11	GeneMark.hmm3	CDS	41319997	41320090	.	-	0	ID=g3536.t3.CDS4;Parent=g3536.t3
HiC_scaffold_11	GeneMark.hmm3	exon	41319997	41320090	.	-	0	ID=g3536.t3.exon4;Parent=g3536.t3
HiC_scaffold_11	AUGUSTUS	CDS	41319997	41320090	1.0	-	0	ID=g3536.t2.CDS6;Parent=g3536.t2
HiC_scaffold_11	GeneMark.hmm3	intron	41320091	41328963	.	-	0	ID=g3536.t3.intron4;Parent=g3536.t3
HiC_scaffold_11	AUGUSTUS	intron	41320091	41328963	1.0	-	.	ID=g3536.t2.intron6;Parent=g3536.t2
HiC_scaffold_11	AUGUSTUS	exon	41328964	41329067	.	-	.	ID=g3536.t2.exon7;Parent=g3536.t2
HiC_scaffold_11	GeneMark.hmm3	CDS	41328964	41329067	.	-	2	ID=g3536.t3.CDS5;Parent=g3536.t3
HiC_scaffold_11	GeneMark.hmm3	exon	41328964	41329067	.	-	2	ID=g3536.t3.exon5;Parent=g3536.t3
HiC_scaffold_11	AUGUSTUS	CDS	41328964	41329067	1.0	-	2	ID=g3536.t2.CDS7;Parent=g3536.t2
HiC_scaffold_11	GeneMark.hmm3	intron	41329068	41332534	.	-	1	ID=g3536.t3.intron5;Parent=g3536.t3
HiC_scaffold_11	AUGUSTUS	intron	41329068	41395380	0.98	-	.	ID=g3536.t2.intron7;Parent=g3536.t2
HiC_scaffold_11	GeneMark.hmm3	CDS	41332535	41332556	.	-	0	ID=g3536.t3.CDS6;Parent=g3536.t3
HiC_scaffold_11	GeneMark.hmm3	exon	41332535	41332556	.	-	0	ID=g3536.t3.exon6;Parent=g3536.t3
HiC_scaffold_11	GeneMark.hmm3	start_codon	41332554	41332556	.	-	0	ID=g3536.t3.start1;Parent=g3536.t3
HiC_scaffold_11	AUGUSTUS	exon	41395381	41395513	.	-	.	ID=g3536.t2.exon8;Parent=g3536.t2
HiC_scaffold_11	AUGUSTUS	CDS	41395381	41395513	1.0	-	0	ID=g3536.t2.CDS8;Parent=g3536.t2
HiC_scaffold_11	AUGUSTUS	intron	41395514	41427704	0.97	-	.	ID=g3536.t2.intron8;Parent=g3536.t2
HiC_scaffold_11	AUGUSTUS	exon	41427705	41427860	.	-	.	ID=g3536.t2.exon9;Parent=g3536.t2
HiC_scaffold_11	AUGUSTUS	CDS	41427705	41427860	1.0	-	0	ID=g3536.t2.CDS9;Parent=g3536.t2
HiC_scaffold_11	AUGUSTUS	start_codon	41427858	41427860	.	-	0	ID=g3536.t2.start1;Parent=g3536.t2
HiC_scaffold_11	AUGUSTUS	stop_codon	41733123	41733125	.	-	0	ID=g3537.t1.stop1;Parent=g3537.t1
HiC_scaffold_11	AUGUSTUS	exon	41733123	41733304	.	-	.	ID=g3537.t1.exon1;Parent=g3537.t1
HiC_scaffold_11	AUGUSTUS	CDS	41733123	41733304	1.0	-	2	ID=g3537.t1.CDS1;Parent=g3537.t1
HiC_scaffold_11	AUGUSTUS	gene	41733123	41982789	.	-	.	ID=g3537
HiC_scaffold_11	AUGUSTUS	mRNA	41733123	41982789	1.0	-	.	ID=g3537.t1;Parent=g3537;em_target=9668.ENSMPUP00000005567;em_score=1648.9;em_evalue=0.0;em_tcov=.;em_OGs=KOG1216@1|root,KOG1216@2759|Eukaryota,38TEU@33154|Opisthokonta,3B98U@33208|Metazoa,3CRF5@33213|Bilateria,4862J@7711|Chordata,490BE@7742|Vertebrata,3J8JI@40674|Mammalia,3EMCY@33554|Carnivora;em_COG_cat=VW;em_desc=endothelial regulator;em_max_annot_lvl=33208|Metazoa;em_Preferred_name=BMPER;em_PFAMs=C8,TIL,VWC,VWD;em_GOs=GO:0001525,GO:0001568,GO:0001655,GO:0001657,GO:0001775,GO:0001822,GO:0001823,GO:0001932,GO:0001934,GO:0001935,GO:0001944,GO:0002009,GO:0002040,GO:0002043,GO:0002165,GO:0003002,GO:0003674,GO:0005102,GO:0005488,GO:0005515,GO:0005575,GO:0005576,GO:0005615,GO:0005623,GO:0006355,GO:0006357,GO:0007275,GO:0007389,GO:0007423,GO:0007444,GO:0007472,GO:0007474,GO:0007476,GO:0007552,GO:0007560,GO:0008150,GO:0008283,GO:0009653,GO:0009791,GO:0009886,GO:0009887,GO:0009888,GO:0009889,GO:0009893,GO:0009966,GO:0009967,GO:0009968,GO:0009986,GO:0009987,GO:0010468,GO:0010556,GO:0010562,GO:0010594,GO:0010604,GO:0010632,GO:0010646,GO:0010647,GO:0010648,GO:0019219,GO:0019220,GO:0019222,GO:0019955,GO:0022603,GO:0023051,GO:0023056,GO:0023057,GO:0030334,GO:0030510,GO:0030514,GO:0031323,GO:0031325,GO:0031326,GO:0031399,GO:0031401,GO:0032268,GO:0032270,GO:0032501,GO:0032502,GO:0032879,GO:0033612,GO:0035107,GO:0035114,GO:0035120,GO:0035220,GO:0035239,GO:0035295,GO:0036122,GO:0040012,GO:0042118,GO:0042325,GO:0042327,GO:0043167,GO:0043168,GO:0043394,GO:0043395,GO:0043408,GO:0043410,GO:0043583,GO:0044421,GO:0044464,GO:0045765,GO:0045766,GO:0045937,GO:0048513,GO:0048514,GO:0048518,GO:0048519,GO:0048522,GO:0048523,GO:0048563,GO:0048569,GO:0048583,GO:0048584,GO:0048585,GO:0048646,GO:0048707,GO:0048729,GO:0048731,GO:0048736,GO:0048737,GO:0048839,GO:0048856,GO:0050673,GO:0050789,GO:0050793,GO:0050794,GO:0051094,GO:0051171,GO:0051173,GO:0051174,GO:0051239,GO:0051240,GO:0051246,GO:0051247,GO:0051252,GO:0051270,GO:0060255,GO:0060393,GO:0060429,GO:0060562,GO:0065007,GO:0070372,GO:0070374,GO:0070696,GO:0070700,GO:0072001,GO:0072073,GO:0072163,GO:0072164,GO:0072358,GO:0072359,GO:0080090,GO:0090092,GO:0090101,GO:0090287,GO:0090288,GO:0097367,GO:1901342,GO:1901681,GO:1902531,GO:1902533,GO:1903506,GO:1903670,GO:1903672,GO:1904018,GO:2000026,GO:2000112,GO:2000145,GO:2001141
HiC_scaffold_11	AUGUSTUS	intron	41733305	41744067	1.0	-	.	ID=g3537.t1.intron1;Parent=g3537.t1
HiC_scaffold_11	AUGUSTUS	exon	41744068	41744198	.	-	.	ID=g3537.t1.exon2;Parent=g3537.t1
HiC_scaffold_11	AUGUSTUS	CDS	41744068	41744198	1.0	-	1	ID=g3537.t1.CDS2;Parent=g3537.t1
HiC_scaffold_11	AUGUSTUS	intron	41744199	41805118	1.0	-	.	ID=g3537.t1.intron2;Parent=g3537.t1
HiC_scaffold_11	GeneMark.hmm3	stop_codon	41805115	41805117	.	-	0	ID=g3537.t2.stop1;Parent=g3537.t2
HiC_scaffold_11	GeneMark.hmm3	CDS	41805115	41805455	.	-	2	ID=g3537.t2.CDS1;Parent=g3537.t2
HiC_scaffold_11	GeneMark.hmm3	exon	41805115	41805455	.	-	2	ID=g3537.t2.exon1;Parent=g3537.t2
HiC_scaffold_11	GeneMark.hmm3	mRNA	41805115	41851972	.	-	.	ID=g3537.t2;Parent=g3537;em_target=9668.ENSMPUP00000005567;em_score=934.3;em_evalue=4.4e-284;em_tcov=.;em_OGs=KOG1216@1|root,KOG1216@2759|Eukaryota,38TEU@33154|Opisthokonta,3B98U@33208|Metazoa,3CRF5@33213|Bilateria,4862J@7711|Chordata,490BE@7742|Vertebrata,3J8JI@40674|Mammalia,3EMCY@33554|Carnivora;em_COG_cat=VW;em_desc=endothelial regulator;em_max_annot_lvl=33208|Metazoa;em_Preferred_name=BMPER;em_PFAMs=C8,TIL,VWC,VWD;em_GOs=GO:0001525,GO:0001568,GO:0001655,GO:0001657,GO:0001775,GO:0001822,GO:0001823,GO:0001932,GO:0001934,GO:0001935,GO:0001944,GO:0002009,GO:0002040,GO:0002043,GO:0002165,GO:0003002,GO:0003674,GO:0005102,GO:0005488,GO:0005515,GO:0005575,GO:0005576,GO:0005615,GO:0005623,GO:0006355,GO:0006357,GO:0007275,GO:0007389,GO:0007423,GO:0007444,GO:0007472,GO:0007474,GO:0007476,GO:0007552,GO:0007560,GO:0008150,GO:0008283,GO:0009653,GO:0009791,GO:0009886,GO:0009887,GO:0009888,GO:0009889,GO:0009893,GO:0009966,GO:0009967,GO:0009968,GO:0009986,GO:0009987,GO:0010468,GO:0010556,GO:0010562,GO:0010594,GO:0010604,GO:0010632,GO:0010646,GO:0010647,GO:0010648,GO:0019219,GO:0019220,GO:0019222,GO:0019955,GO:0022603,GO:0023051,GO:0023056,GO:0023057,GO:0030334,GO:0030510,GO:0030514,GO:0031323,GO:0031325,GO:0031326,GO:0031399,GO:0031401,GO:0032268,GO:0032270,GO:0032501,GO:0032502,GO:0032879,GO:0033612,GO:0035107,GO:0035114,GO:0035120,GO:0035220,GO:0035239,GO:0035295,GO:0036122,GO:0040012,GO:0042118,GO:0042325,GO:0042327,GO:0043167,GO:0043168,GO:0043394,GO:0043395,GO:0043408,GO:0043410,GO:0043583,GO:0044421,GO:0044464,GO:0045765,GO:0045766,GO:0045937,GO:0048513,GO:0048514,GO:0048518,GO:0048519,GO:0048522,GO:0048523,GO:0048563,GO:0048569,GO:0048583,GO:0048584,GO:0048585,GO:0048646,GO:0048707,GO:0048729,GO:0048731,GO:0048736,GO:0048737,GO:0048839,GO:0048856,GO:0050673,GO:0050789,GO:0050793,GO:0050794,GO:0051094,GO:0051171,GO:0051173,GO:0051174,GO:0051239,GO:0051240,GO:0051246,GO:0051247,GO:0051252,GO:0051270,GO:0060255,GO:0060393,GO:0060429,GO:0060562,GO:0065007,GO:0070372,GO:0070374,GO:0070696,GO:0070700,GO:0072001,GO:0072073,GO:0072163,GO:0072164,GO:0072358,GO:0072359,GO:0080090,GO:0090092,GO:0090101,GO:0090287,GO:0090288,GO:0097367,GO:1901342,GO:1901681,GO:1902531,GO:1902533,GO:1903506,GO:1903670,GO:1903672,GO:1904018,GO:2000026,GO:2000112,GO:2000145,GO:2001141
HiC_scaffold_11	AUGUSTUS	exon	41805119	41805455	.	-	.	ID=g3537.t1.exon3;Parent=g3537.t1
HiC_scaffold_11	AUGUSTUS	CDS	41805119	41805455	1.0	-	2	ID=g3537.t1.CDS3;Parent=g3537.t1
HiC_scaffold_11	GeneMark.hmm3	intron	41805456	41811992	.	-	1	ID=g3537.t2.intron1;Parent=g3537.t2
HiC_scaffold_11	AUGUSTUS	intron	41805456	41811992	1.0	-	.	ID=g3537.t1.intron3;Parent=g3537.t1
HiC_scaffold_11	AUGUSTUS	exon	41811993	41812322	.	-	.	ID=g3537.t1.exon4;Parent=g3537.t1
HiC_scaffold_11	GeneMark.hmm3	CDS	41811993	41812322	.	-	2	ID=g3537.t2.CDS2;Parent=g3537.t2
HiC_scaffold_11	GeneMark.hmm3	exon	41811993	41812322	.	-	2	ID=g3537.t2.exon2;Parent=g3537.t2
HiC_scaffold_11	AUGUSTUS	CDS	41811993	41812322	1.0	-	2	ID=g3537.t1.CDS4;Parent=g3537.t1
HiC_scaffold_11	GeneMark.hmm3	intron	41812323	41834495	.	-	1	ID=g3537.t2.intron2;Parent=g3537.t2
HiC_scaffold_11	AUGUSTUS	intron	41812323	41834495	1.0	-	.	ID=g3537.t1.intron4;Parent=g3537.t1
HiC_scaffold_11	AUGUSTUS	exon	41834496	41834541	.	-	.	ID=g3537.t1.exon5;Parent=g3537.t1
HiC_scaffold_11	GeneMark.hmm3	CDS	41834496	41834541	.	-	0	ID=g3537.t2.CDS3;Parent=g3537.t2
HiC_scaffold_11	GeneMark.hmm3	exon	41834496	41834541	.	-	0	ID=g3537.t2.exon3;Parent=g3537.t2
HiC_scaffold_11	AUGUSTUS	CDS	41834496	41834541	1.0	-	0	ID=g3537.t1.CDS5;Parent=g3537.t1
HiC_scaffold_11	GeneMark.hmm3	intron	41834542	41838038	.	-	0	ID=g3537.t2.intron3;Parent=g3537.t2
HiC_scaffold_11	AUGUSTUS	intron	41834542	41838038	1.0	-	.	ID=g3537.t1.intron5;Parent=g3537.t1
HiC_scaffold_11	AUGUSTUS	exon	41838039	41838143	.	-	.	ID=g3537.t1.exon6;Parent=g3537.t1
HiC_scaffold_11	GeneMark.hmm3	CDS	41838039	41838143	.	-	0	ID=g3537.t2.CDS4;Parent=g3537.t2
HiC_scaffold_11	GeneMark.hmm3	exon	41838039	41838143	.	-	0	ID=g3537.t2.exon4;Parent=g3537.t2
HiC_scaffold_11	AUGUSTUS	CDS	41838039	41838143	1.0	-	0	ID=g3537.t1.CDS6;Parent=g3537.t1
HiC_scaffold_11	GeneMark.hmm3	intron	41838144	41840272	.	-	0	ID=g3537.t2.intron4;Parent=g3537.t2
HiC_scaffold_11	AUGUSTUS	intron	41838144	41840272	1.0	-	.	ID=g3537.t1.intron6;Parent=g3537.t1
HiC_scaffold_11	AUGUSTUS	exon	41840273	41840413	.	-	.	ID=g3537.t1.exon7;Parent=g3537.t1
HiC_scaffold_11	GeneMark.hmm3	CDS	41840273	41840413	.	-	0	ID=g3537.t2.CDS5;Parent=g3537.t2
HiC_scaffold_11	GeneMark.hmm3	exon	41840273	41840413	.	-	0	ID=g3537.t2.exon5;Parent=g3537.t2
HiC_scaffold_11	AUGUSTUS	CDS	41840273	41840413	1.0	-	0	ID=g3537.t1.CDS7;Parent=g3537.t1
HiC_scaffold_11	GeneMark.hmm3	intron	41840414	41843727	.	-	0	ID=g3537.t2.intron5;Parent=g3537.t2
HiC_scaffold_11	AUGUSTUS	intron	41840414	41843727	1.0	-	.	ID=g3537.t1.intron7;Parent=g3537.t1
HiC_scaffold_11	AUGUSTUS	exon	41843728	41843837	.	-	.	ID=g3537.t1.exon8;Parent=g3537.t1
HiC_scaffold_11	GeneMark.hmm3	CDS	41843728	41843837	.	-	2	ID=g3537.t2.CDS6;Parent=g3537.t2
HiC_scaffold_11	GeneMark.hmm3	exon	41843728	41843837	.	-	2	ID=g3537.t2.exon6;Parent=g3537.t2
HiC_scaffold_11	AUGUSTUS	CDS	41843728	41843837	1.0	-	2	ID=g3537.t1.CDS8;Parent=g3537.t1
HiC_scaffold_11	GeneMark.hmm3	intron	41843838	41849771	.	-	1	ID=g3537.t2.intron6;Parent=g3537.t2
HiC_scaffold_11	AUGUSTUS	intron	41843838	41849771	1.0	-	.	ID=g3537.t1.intron8;Parent=g3537.t1
HiC_scaffold_11	AUGUSTUS	exon	41849772	41849871	.	-	.	ID=g3537.t1.exon9;Parent=g3537.t1
HiC_scaffold_11	GeneMark.hmm3	CDS	41849772	41849871	.	-	0	ID=g3537.t2.CDS7;Parent=g3537.t2
HiC_scaffold_11	GeneMark.hmm3	exon	41849772	41849871	.	-	0	ID=g3537.t2.exon7;Parent=g3537.t2
HiC_scaffold_11	AUGUSTUS	CDS	41849772	41849871	1.0	-	0	ID=g3537.t1.CDS9;Parent=g3537.t1
HiC_scaffold_11	GeneMark.hmm3	intron	41849872	41851921	.	-	0	ID=g3537.t2.intron7;Parent=g3537.t2
HiC_scaffold_11	AUGUSTUS	intron	41849872	41917604	1.0	-	.	ID=g3537.t1.intron9;Parent=g3537.t1
HiC_scaffold_11	GeneMark.hmm3	CDS	41851922	41851972	.	-	0	ID=g3537.t2.CDS8;Parent=g3537.t2
HiC_scaffold_11	GeneMark.hmm3	exon	41851922	41851972	.	-	0	ID=g3537.t2.exon8;Parent=g3537.t2
HiC_scaffold_11	GeneMark.hmm3	start_codon	41851970	41851972	.	-	0	ID=g3537.t2.start1;Parent=g3537.t2
HiC_scaffold_11	AUGUSTUS	exon	41917605	41917687	.	-	.	ID=g3537.t1.exon10;Parent=g3537.t1
HiC_scaffold_11	AUGUSTUS	CDS	41917605	41917687	1.0	-	2	ID=g3537.t1.CDS10;Parent=g3537.t1
HiC_scaffold_11	AUGUSTUS	intron	41917688	41921624	1.0	-	.	ID=g3537.t1.intron10;Parent=g3537.t1
HiC_scaffold_11	AUGUSTUS	exon	41921625	41921715	.	-	.	ID=g3537.t1.exon11;Parent=g3537.t1
HiC_scaffold_11	AUGUSTUS	CDS	41921625	41921715	1.0	-	0	ID=g3537.t1.CDS11;Parent=g3537.t1
HiC_scaffold_11	AUGUSTUS	intron	41921716	41925389	1.0	-	.	ID=g3537.t1.intron11;Parent=g3537.t1
HiC_scaffold_11	AUGUSTUS	exon	41925390	41925472	.	-	.	ID=g3537.t1.exon12;Parent=g3537.t1
HiC_scaffold_11	AUGUSTUS	CDS	41925390	41925472	1.0	-	2	ID=g3537.t1.CDS12;Parent=g3537.t1
HiC_scaffold_11	AUGUSTUS	intron	41925473	41952707	1.0	-	.	ID=g3537.t1.intron12;Parent=g3537.t1
HiC_scaffold_11	AUGUSTUS	exon	41952708	41952807	.	-	.	ID=g3537.t1.exon13;Parent=g3537.t1
HiC_scaffold_11	AUGUSTUS	CDS	41952708	41952807	1.0	-	0	ID=g3537.t1.CDS13;Parent=g3537.t1
HiC_scaffold_11	AUGUSTUS	intron	41952808	41981529	1.0	-	.	ID=g3537.t1.intron13;Parent=g3537.t1
HiC_scaffold_11	AUGUSTUS	exon	41981530	41981615	.	-	.	ID=g3537.t1.exon14;Parent=g3537.t1
HiC_scaffold_11	AUGUSTUS	CDS	41981530	41981615	1.0	-	2	ID=g3537.t1.CDS14;Parent=g3537.t1
HiC_scaffold_11	AUGUSTUS	intron	41981616	41982656	1.0	-	.	ID=g3537.t1.intron14;Parent=g3537.t1
HiC_scaffold_11	AUGUSTUS	exon	41982657	41982789	.	-	.	ID=g3537.t1.exon15;Parent=g3537.t1
HiC_scaffold_11	AUGUSTUS	CDS	41982657	41982789	1.0	-	0	ID=g3537.t1.CDS15;Parent=g3537.t1
HiC_scaffold_11	AUGUSTUS	start_codon	41982787	41982789	.	-	0	ID=g3537.t1.start1;Parent=g3537.t1
HiC_scaffold_11	GeneMark.hmm3	stop_codon	42265412	42265414	.	-	0	ID=g3538.t1.stop1;Parent=g3538.t1
HiC_scaffold_11	GeneMark.hmm3	CDS	42265412	42265443	.	-	2	ID=g3538.t1.CDS1;Parent=g3538.t1
HiC_scaffold_11	GeneMark.hmm3	exon	42265412	42265443	.	-	2	ID=g3538.t1.exon1;Parent=g3538.t1
HiC_scaffold_11	GeneMark.hmm3	gene	42265412	42265660	.	-	.	ID=g3538
HiC_scaffold_11	GeneMark.hmm3	mRNA	42265412	42265660	.	-	.	ID=g3538.t1;Parent=g3538
HiC_scaffold_11	GeneMark.hmm3	intron	42265444	42265653	.	-	1	ID=g3538.t1.intron1;Parent=g3538.t1
HiC_scaffold_11	GeneMark.hmm3	CDS	42265654	42265660	.	-	0	ID=g3538.t1.CDS2;Parent=g3538.t1
HiC_scaffold_11	GeneMark.hmm3	exon	42265654	42265660	.	-	0	ID=g3538.t1.exon2;Parent=g3538.t1
HiC_scaffold_11	GeneMark.hmm3	start_codon	42265658	42265660	.	-	0	ID=g3538.t1.start1;Parent=g3538.t1
HiC_scaffold_11	AUGUSTUS	stop_codon	42323746	42323748	.	-	0	ID=g3539.t1.stop1;Parent=g3539.t1
HiC_scaffold_11	AUGUSTUS	exon	42323746	42323789	.	-	.	ID=g3539.t1.exon1;Parent=g3539.t1
HiC_scaffold_11	AUGUSTUS	CDS	42323746	42323789	0.35	-	2	ID=g3539.t1.CDS1;Parent=g3539.t1
HiC_scaffold_11	AUGUSTUS	gene	42323746	42603486	.	-	.	ID=g3539
HiC_scaffold_11	AUGUSTUS	mRNA	42323746	42603486	.	-	.	ID=g3539.t1;Parent=g3539;em_target=29073.XP_008684698.1;em_score=1413.6;em_evalue=0.0;em_tcov=.;em_OGs=KOG3679@1|root,KOG3679@2759|Eukaryota,38PHT@33154|Opisthokonta,3BEU5@33208|Metazoa,3CXMX@33213|Bilateria,488T4@7711|Chordata,4930V@7742|Vertebrata,3J3V6@40674|Mammalia,3EU86@33554|Carnivora;em_COG_cat=S;em_desc=Bardet-Biedl syndrome 9;em_max_annot_lvl=33208|Metazoa;em_Preferred_name=BBS9;em_KEGG_ko=ko:K19398;em_BRITE=ko00000,ko03036;em_PFAMs=PHTB1_C,PHTB1_N;em_GOs=GO:0000242,GO:0005575,GO:0005622,GO:0005623,GO:0005737,GO:0005813,GO:0005815,GO:0005829,GO:0005856,GO:0005886,GO:0005929,GO:0006996,GO:0008104,GO:0008150,GO:0009987,GO:0015630,GO:0016020,GO:0016043,GO:0022607,GO:0030030,GO:0030031,GO:0030154,GO:0031090,GO:0031253,GO:0032502,GO:0032991,GO:0033036,GO:0033365,GO:0034451,GO:0034464,GO:0034613,GO:0035869,GO:0036064,GO:0042995,GO:0043226,GO:0043227,GO:0043228,GO:0043229,GO:0043232,GO:0044085,GO:0044422,GO:0044424,GO:0044425,GO:0044430,GO:0044441,GO:0044444,GO:0044446,GO:0044450,GO:0044459,GO:0044463,GO:0044464,GO:0044782,GO:0045444,GO:0048869,GO:0051179,GO:0051641,GO:0060170,GO:0060271,GO:0061512,GO:0070727,GO:0070925,GO:0071840,GO:0071944,GO:0098588,GO:0098590,GO:0120025,GO:0120031,GO:0120036,GO:0120038
HiC_scaffold_11	AUGUSTUS	intron	42323790	42326896	0.35	-	.	ID=g3539.t1.intron1;Parent=g3539.t1
HiC_scaffold_11	AUGUSTUS	exon	42326897	42327119	.	-	.	ID=g3539.t1.exon2;Parent=g3539.t1
HiC_scaffold_11	AUGUSTUS	CDS	42326897	42327119	0.71	-	0	ID=g3539.t1.CDS2;Parent=g3539.t1
HiC_scaffold_11	AUGUSTUS	intron	42327120	42352121	1.0	-	.	ID=g3539.t1.intron2;Parent=g3539.t1
HiC_scaffold_11	AUGUSTUS	exon	42352122	42352304	.	-	.	ID=g3539.t1.exon3;Parent=g3539.t1
HiC_scaffold_11	AUGUSTUS	CDS	42352122	42352304	1.0	-	0	ID=g3539.t1.CDS3;Parent=g3539.t1
HiC_scaffold_11	AUGUSTUS	intron	42352305	42462984	1.0	-	.	ID=g3539.t1.intron3;Parent=g3539.t1
HiC_scaffold_11	AUGUSTUS	exon	42462985	42463137	.	-	.	ID=g3539.t1.exon4;Parent=g3539.t1
HiC_scaffold_11	AUGUSTUS	CDS	42462985	42463137	1.0	-	0	ID=g3539.t1.CDS4;Parent=g3539.t1
HiC_scaffold_11	AUGUSTUS	intron	42463138	42474936	1.0	-	.	ID=g3539.t1.intron4;Parent=g3539.t1
HiC_scaffold_11	AUGUSTUS	exon	42474937	42475109	.	-	.	ID=g3539.t1.exon5;Parent=g3539.t1
HiC_scaffold_11	AUGUSTUS	CDS	42474937	42475109	1.0	-	2	ID=g3539.t1.CDS5;Parent=g3539.t1
HiC_scaffold_11	AUGUSTUS	intron	42475110	42490796	1.0	-	.	ID=g3539.t1.intron5;Parent=g3539.t1
HiC_scaffold_11	AUGUSTUS	exon	42490797	42490892	.	-	.	ID=g3539.t1.exon6;Parent=g3539.t1
HiC_scaffold_11	AUGUSTUS	CDS	42490797	42490892	1.0	-	2	ID=g3539.t1.CDS6;Parent=g3539.t1
HiC_scaffold_11	AUGUSTUS	intron	42490893	42503582	1.0	-	.	ID=g3539.t1.intron6;Parent=g3539.t1
HiC_scaffold_11	AUGUSTUS	exon	42503583	42503723	.	-	.	ID=g3539.t1.exon7;Parent=g3539.t1
HiC_scaffold_11	AUGUSTUS	CDS	42503583	42503723	1.0	-	2	ID=g3539.t1.CDS7;Parent=g3539.t1
HiC_scaffold_11	AUGUSTUS	intron	42503724	42510372	1.0	-	.	ID=g3539.t1.intron7;Parent=g3539.t1
HiC_scaffold_11	AUGUSTUS	exon	42510373	42510387	.	-	.	ID=g3539.t1.exon8;Parent=g3539.t1
HiC_scaffold_11	AUGUSTUS	CDS	42510373	42510387	1.0	-	2	ID=g3539.t1.CDS8;Parent=g3539.t1
HiC_scaffold_11	AUGUSTUS	intron	42510388	42512717	1.0	-	.	ID=g3539.t1.intron8;Parent=g3539.t1
HiC_scaffold_11	AUGUSTUS	exon	42512718	42512822	.	-	.	ID=g3539.t1.exon9;Parent=g3539.t1
HiC_scaffold_11	AUGUSTUS	CDS	42512718	42512822	1.0	-	2	ID=g3539.t1.CDS9;Parent=g3539.t1
HiC_scaffold_11	AUGUSTUS	intron	42512823	42514495	1.0	-	.	ID=g3539.t1.intron9;Parent=g3539.t1
HiC_scaffold_11	AUGUSTUS	exon	42514496	42514598	.	-	.	ID=g3539.t1.exon10;Parent=g3539.t1
HiC_scaffold_11	AUGUSTUS	CDS	42514496	42514598	1.0	-	0	ID=g3539.t1.CDS10;Parent=g3539.t1
HiC_scaffold_11	AUGUSTUS	intron	42514599	42520416	1.0	-	.	ID=g3539.t1.intron10;Parent=g3539.t1
HiC_scaffold_11	AUGUSTUS	exon	42520417	42520470	.	-	.	ID=g3539.t1.exon11;Parent=g3539.t1
HiC_scaffold_11	AUGUSTUS	CDS	42520417	42520470	1.0	-	0	ID=g3539.t1.CDS11;Parent=g3539.t1
HiC_scaffold_11	AUGUSTUS	intron	42520471	42523460	1.0	-	.	ID=g3539.t1.intron11;Parent=g3539.t1
HiC_scaffold_11	AUGUSTUS	exon	42523461	42523537	.	-	.	ID=g3539.t1.exon12;Parent=g3539.t1
HiC_scaffold_11	AUGUSTUS	CDS	42523461	42523537	1.0	-	2	ID=g3539.t1.CDS12;Parent=g3539.t1
HiC_scaffold_11	AUGUSTUS	intron	42523538	42527877	1.0	-	.	ID=g3539.t1.intron12;Parent=g3539.t1
HiC_scaffold_11	AUGUSTUS	exon	42527878	42528059	.	-	.	ID=g3539.t1.exon13;Parent=g3539.t1
HiC_scaffold_11	AUGUSTUS	CDS	42527878	42528059	1.0	-	1	ID=g3539.t1.CDS13;Parent=g3539.t1
HiC_scaffold_11	AUGUSTUS	intron	42528060	42583107	1.0	-	.	ID=g3539.t1.intron13;Parent=g3539.t1
HiC_scaffold_11	AUGUSTUS	exon	42583108	42583237	.	-	.	ID=g3539.t1.exon14;Parent=g3539.t1
HiC_scaffold_11	AUGUSTUS	CDS	42583108	42583237	1.0	-	2	ID=g3539.t1.CDS14;Parent=g3539.t1
HiC_scaffold_11	AUGUSTUS	intron	42583238	42583901	1.0	-	.	ID=g3539.t1.intron14;Parent=g3539.t1
HiC_scaffold_11	AUGUSTUS	exon	42583902	42584085	.	-	.	ID=g3539.t1.exon15;Parent=g3539.t1
HiC_scaffold_11	AUGUSTUS	CDS	42583902	42584085	1.0	-	0	ID=g3539.t1.CDS15;Parent=g3539.t1
HiC_scaffold_11	AUGUSTUS	intron	42584086	42593637	1.0	-	.	ID=g3539.t1.intron15;Parent=g3539.t1
HiC_scaffold_11	AUGUSTUS	exon	42593638	42593722	.	-	.	ID=g3539.t1.exon16;Parent=g3539.t1
HiC_scaffold_11	AUGUSTUS	CDS	42593638	42593722	1.0	-	1	ID=g3539.t1.CDS16;Parent=g3539.t1
HiC_scaffold_11	AUGUSTUS	intron	42593723	42603442	0.94	-	.	ID=g3539.t1.intron16;Parent=g3539.t1
HiC_scaffold_11	AUGUSTUS	exon	42603443	42603486	.	-	.	ID=g3539.t1.exon17;Parent=g3539.t1
HiC_scaffold_11	AUGUSTUS	CDS	42603443	42603486	0.39	-	0	ID=g3539.t1.CDS17;Parent=g3539.t1
HiC_scaffold_11	AUGUSTUS	start_codon	42603484	42603486	.	-	0	ID=g3539.t1.start1;Parent=g3539.t1
HiC_scaffold_11	AUGUSTUS	start_codon	42638038	42638040	.	+	0	ID=g3540.t1.start1;Parent=g3540.t1
HiC_scaffold_11	AUGUSTUS	gene	42638038	42638364	.	+	.	ID=g3540
HiC_scaffold_11	AUGUSTUS	exon	42638038	42638364	.	+	.	ID=g3540.t1.exon1;Parent=g3540.t1
HiC_scaffold_11	AUGUSTUS	mRNA	42638038	42638364	1.0	+	.	ID=g3540.t1;Parent=g3540;em_target=61622.XP_010370408.1;em_score=195.7;em_evalue=1.7e-60;em_tcov=.;em_OGs=COG4830@1|root,KOG1768@2759|Eukaryota,3A3E4@33154|Opisthokonta,3BQEH@33208|Metazoa,3D7AM@33213|Bilateria,48EIR@7711|Chordata,49BJH@7742|Vertebrata,3JGW3@40674|Mammalia,35QAF@314146|Euarchontoglires,4MJFQ@9443|Primates,36ATE@314294|Cercopithecoidea;em_COG_cat=J;em_desc=40S ribosomal protein;em_max_annot_lvl=33208|Metazoa;em_Preferred_name=RPS26;em_KEGG_ko=ko:K02976;em_KEGG_Pathway=ko03010,map03010;em_KEGG_Module=M00177,M00179;em_BRITE=br01610,ko00000,ko00001,ko00002,ko03011;em_PFAMs=Ribosomal_S26e;em_GOs=GO:0002181,GO:0003674,GO:0003676,GO:0003723,GO:0003729,GO:0003735,GO:0005198,GO:0005488,GO:0005575,GO:0005622,GO:0005623,GO:0005737,GO:0005783,GO:0005789,GO:0005791,GO:0005829,GO:0005840,GO:0005844,GO:0006412,GO:0006518,GO:0006807,GO:0007275,GO:0007568,GO:0008150,GO:0008152,GO:0008340,GO:0009058,GO:0009059,GO:0009892,GO:0009987,GO:0010259,GO:0010467,GO:0010468,GO:0010605,GO:0010629,GO:0012505,GO:0015935,GO:0016020,GO:0019219,GO:0019222,GO:0019538,GO:0022626,GO:0022627,GO:0030867,GO:0031090,GO:0031323,GO:0031324,GO:0031984,GO:0032501,GO:0032502,GO:0032991,GO:0033119,GO:0034641,GO:0034645,GO:0042175,GO:0042788,GO:0043043,GO:0043170,GO:0043226,GO:0043227,GO:0043228,GO:0043229,GO:0043231,GO:0043232,GO:0043484,GO:0043603,GO:0043604,GO:0044237,GO:0044238,GO:0044249,GO:0044260,GO:0044267,GO:0044271,GO:0044391,GO:0044422,GO:0044424,GO:0044425,GO:0044432,GO:0044444,GO:0044445,GO:0044446,GO:0044464,GO:0045934,GO:0048519,GO:0048523,GO:0048856,GO:0050789,GO:0050794,GO:0051171,GO:0051172,GO:0051252,GO:0051253,GO:0060255,GO:0065007,GO:0071704,GO:0080090,GO:0097159,GO:0098552,GO:0098554,GO:0098556,GO:0098562,GO:0098588,GO:0098827,GO:1901363,GO:1901564,GO:1901566,GO:1901576,GO:1990904
HiC_scaffold_11	AUGUSTUS	CDS	42638038	42638364	1.0	+	0	ID=g3540.t1.CDS1;Parent=g3540.t1
HiC_scaffold_11	AUGUSTUS	stop_codon	42638362	42638364	.	+	0	ID=g3540.t1.stop1;Parent=g3540.t1
HiC_scaffold_11	AUGUSTUS	stop_codon	42652791	42652793	.	-	0	ID=g3541.t1.stop1;Parent=g3541.t1
HiC_scaffold_11	AUGUSTUS	exon	42652791	42652918	.	-	.	ID=g3541.t1.exon1;Parent=g3541.t1
HiC_scaffold_11	AUGUSTUS	CDS	42652791	42652918	0.27	-	2	ID=g3541.t1.CDS1;Parent=g3541.t1
HiC_scaffold_11	AUGUSTUS	gene	42652791	42670889	.	-	.	ID=g3541
HiC_scaffold_11	AUGUSTUS	mRNA	42652791	42670889	0.27	-	.	ID=g3541.t1;Parent=g3541;em_target=9668.ENSMPUP00000005532;em_score=334.9;em_evalue=3.8e-103;em_tcov=.;em_OGs=KOG3679@1|root,KOG3679@2759|Eukaryota,38PHT@33154|Opisthokonta,3BEU5@33208|Metazoa,3CXMX@33213|Bilateria,488T4@7711|Chordata,4930V@7742|Vertebrata,3J3V6@40674|Mammalia,3EU86@33554|Carnivora;em_COG_cat=S;em_desc=Bardet-Biedl syndrome 9;em_max_annot_lvl=33208|Metazoa;em_Preferred_name=BBS9;em_KEGG_ko=ko:K19398;em_BRITE=ko00000,ko03036;em_PFAMs=PHTB1_C,PHTB1_N;em_GOs=GO:0000242,GO:0005575,GO:0005622,GO:0005623,GO:0005737,GO:0005813,GO:0005815,GO:0005829,GO:0005856,GO:0005886,GO:0005929,GO:0006996,GO:0008104,GO:0008150,GO:0009987,GO:0015630,GO:0016020,GO:0016043,GO:0022607,GO:0030030,GO:0030031,GO:0030154,GO:0031090,GO:0031253,GO:0032502,GO:0032991,GO:0033036,GO:0033365,GO:0034451,GO:0034464,GO:0034613,GO:0035869,GO:0036064,GO:0042995,GO:0043226,GO:0043227,GO:0043228,GO:0043229,GO:0043232,GO:0044085,GO:0044422,GO:0044424,GO:0044425,GO:0044430,GO:0044441,GO:0044444,GO:0044446,GO:0044450,GO:0044459,GO:0044463,GO:0044464,GO:0044782,GO:0045444,GO:0048869,GO:0051179,GO:0051641,GO:0060170,GO:0060271,GO:0061512,GO:0070727,GO:0070925,GO:0071840,GO:0071944,GO:0098588,GO:0098590,GO:0120025,GO:0120031,GO:0120036,GO:0120038
HiC_scaffold_11	AUGUSTUS	intron	42652919	42659178	1.0	-	.	ID=g3541.t1.intron1;Parent=g3541.t1
HiC_scaffold_11	AUGUSTUS	exon	42659179	42659243	.	-	.	ID=g3541.t1.exon2;Parent=g3541.t1
HiC_scaffold_11	AUGUSTUS	CDS	42659179	42659243	1.0	-	1	ID=g3541.t1.CDS2;Parent=g3541.t1
HiC_scaffold_11	AUGUSTUS	intron	42659244	42662634	1.0	-	.	ID=g3541.t1.intron2;Parent=g3541.t1
HiC_scaffold_11	AUGUSTUS	exon	42662635	42662785	.	-	.	ID=g3541.t1.exon3;Parent=g3541.t1
HiC_scaffold_11	AUGUSTUS	CDS	42662635	42662785	1.0	-	2	ID=g3541.t1.CDS3;Parent=g3541.t1
HiC_scaffold_11	AUGUSTUS	intron	42662786	42670777	1.0	-	.	ID=g3541.t1.intron3;Parent=g3541.t1
HiC_scaffold_11	AUGUSTUS	exon	42670778	42670889	.	-	.	ID=g3541.t1.exon4;Parent=g3541.t1
HiC_scaffold_11	AUGUSTUS	CDS	42670778	42670889	1.0	-	0	ID=g3541.t1.CDS4;Parent=g3541.t1
HiC_scaffold_11	AUGUSTUS	start_codon	42670887	42670889	.	-	0	ID=g3541.t1.start1;Parent=g3541.t1
HiC_scaffold_11	AUGUSTUS	start_codon	42689664	42689666	.	+	0	ID=g3542.t1.start1;Parent=g3542.t1
HiC_scaffold_11	AUGUSTUS	exon	42689664	42689815	.	+	.	ID=g3542.t1.exon1;Parent=g3542.t1
HiC_scaffold_11	AUGUSTUS	CDS	42689664	42689815	1.0	+	0	ID=g3542.t1.CDS1;Parent=g3542.t1
HiC_scaffold_11	AUGUSTUS	gene	42689664	42708939	.	+	.	ID=g3542
HiC_scaffold_11	AUGUSTUS	mRNA	42689664	42708939	1.0	+	.	ID=g3542.t1;Parent=g3542;em_target=9668.ENSMPUP00000005520;em_score=471.9;em_evalue=1.3e-144;em_tcov=.;em_OGs=KOG3794@1|root,KOG3794@2759|Eukaryota,38TH3@33154|Opisthokonta,3BJ6Q@33208|Metazoa,3CV5K@33213|Bilateria,4813I@7711|Chordata,492XJ@7742|Vertebrata,3JF1R@40674|Mammalia,3ERVJ@33554|Carnivora;em_COG_cat=K;em_desc=Retinitis pigmentosa 9;em_max_annot_lvl=33208|Metazoa;em_Preferred_name=RP9;em_KEGG_ko=ko:K19604;em_KEGG_Pathway=ko03040,map03040;em_BRITE=ko00000,ko00001,ko03041;em_GOs=GO:0003008,GO:0005575,GO:0005622,GO:0005623,GO:0005634,GO:0005654,GO:0005737,GO:0005829,GO:0006139,GO:0006396,GO:0006725,GO:0006807,GO:0008150,GO:0008152,GO:0008380,GO:0009987,GO:0010467,GO:0016070,GO:0016604,GO:0016607,GO:0031974,GO:0031981,GO:0032501,GO:0034641,GO:0043170,GO:0043226,GO:0043227,GO:0043229,GO:0043231,GO:0043233,GO:0044237,GO:0044238,GO:0044422,GO:0044424,GO:0044428,GO:0044444,GO:0044446,GO:0044451,GO:0044464,GO:0046483,GO:0050877,GO:0050890,GO:0070013,GO:0071704,GO:0090304,GO:1901360;em_PFAMs=
HiC_scaffold_11	AUGUSTUS	intron	42689816	42701506	1.0	+	.	ID=g3542.t1.intron1;Parent=g3542.t1
HiC_scaffold_11	AUGUSTUS	exon	42701507	42701537	.	+	.	ID=g3542.t1.exon2;Parent=g3542.t1
HiC_scaffold_11	AUGUSTUS	CDS	42701507	42701537	1.0	+	1	ID=g3542.t1.CDS2;Parent=g3542.t1
HiC_scaffold_11	AUGUSTUS	intron	42701538	42702672	1.0	+	.	ID=g3542.t1.intron2;Parent=g3542.t1
HiC_scaffold_11	AUGUSTUS	exon	42702673	42702802	.	+	.	ID=g3542.t1.exon3;Parent=g3542.t1
HiC_scaffold_11	AUGUSTUS	CDS	42702673	42702802	1.0	+	0	ID=g3542.t1.CDS3;Parent=g3542.t1
HiC_scaffold_11	AUGUSTUS	intron	42702803	42705946	1.0	+	.	ID=g3542.t1.intron3;Parent=g3542.t1
HiC_scaffold_11	AUGUSTUS	exon	42705947	42706038	.	+	.	ID=g3542.t1.exon4;Parent=g3542.t1
HiC_scaffold_11	AUGUSTUS	CDS	42705947	42706038	1.0	+	2	ID=g3542.t1.CDS4;Parent=g3542.t1
HiC_scaffold_11	AUGUSTUS	intron	42706039	42707966	1.0	+	.	ID=g3542.t1.intron4;Parent=g3542.t1
HiC_scaffold_11	AUGUSTUS	exon	42707967	42708028	.	+	.	ID=g3542.t1.exon5;Parent=g3542.t1
HiC_scaffold_11	AUGUSTUS	CDS	42707967	42708028	1.0	+	0	ID=g3542.t1.CDS5;Parent=g3542.t1
HiC_scaffold_11	AUGUSTUS	intron	42708029	42708740	1.0	+	.	ID=g3542.t1.intron5;Parent=g3542.t1
HiC_scaffold_11	AUGUSTUS	exon	42708741	42708939	.	+	.	ID=g3542.t1.exon6;Parent=g3542.t1
HiC_scaffold_11	AUGUSTUS	CDS	42708741	42708939	1.0	+	1	ID=g3542.t1.CDS6;Parent=g3542.t1
HiC_scaffold_11	AUGUSTUS	stop_codon	42708937	42708939	.	+	0	ID=g3542.t1.stop1;Parent=g3542.t1
HiC_scaffold_11	AUGUSTUS	stop_codon	42725885	42725887	.	-	0	ID=g3543.t1.stop1;Parent=g3543.t1
HiC_scaffold_11	AUGUSTUS	gene	42725885	42726439	.	-	.	ID=g3543
HiC_scaffold_11	AUGUSTUS	exon	42725885	42726439	.	-	.	ID=g3543.t1.exon1;Parent=g3543.t1
HiC_scaffold_11	AUGUSTUS	mRNA	42725885	42726439	0.99	-	.	ID=g3543.t1;Parent=g3543;em_target=29073.XP_008684691.1;em_score=277.6;em_evalue=9.9e-87;em_tcov=.;em_OGs=28NNX@1|root,2QV8N@2759|Eukaryota,38VJG@33154|Opisthokonta,3BNVC@33208|Metazoa,3D2AE@33213|Bilateria,48AQR@7711|Chordata,48XJI@7742|Vertebrata,3JI67@40674|Mammalia,3EW98@33554|Carnivora;em_COG_cat=None;em_desc=None;em_max_annot_lvl=33208|Metazoa;em_Preferred_name=
HiC_scaffold_11	AUGUSTUS	CDS	42725885	42726439	0.99	-	0	ID=g3543.t1.CDS1;Parent=g3543.t1
HiC_scaffold_11	AUGUSTUS	start_codon	42726437	42726439	.	-	0	ID=g3543.t1.start1;Parent=g3543.t1
HiC_scaffold_11	GeneMark.hmm3	stop_codon	42726639	42726641	.	-	0	ID=g3544.t1.stop1;Parent=g3544.t1
HiC_scaffold_11	GeneMark.hmm3	CDS	42726639	42726677	.	-	0	ID=g3544.t1.CDS1;Parent=g3544.t1
HiC_scaffold_11	GeneMark.hmm3	exon	42726639	42726677	.	-	0	ID=g3544.t1.exon1;Parent=g3544.t1
HiC_scaffold_11	GeneMark.hmm3	gene	42726639	42731875	.	-	.	ID=g3544
HiC_scaffold_11	GeneMark.hmm3	mRNA	42726639	42731875	.	-	.	ID=g3544.t1;Parent=g3544
HiC_scaffold_11	GeneMark.hmm3	intron	42726678	42731731	.	-	0	ID=g3544.t1.intron1;Parent=g3544.t1
HiC_scaffold_11	GeneMark.hmm3	CDS	42731732	42731875	.	-	0	ID=g3544.t1.CDS2;Parent=g3544.t1
HiC_scaffold_11	GeneMark.hmm3	exon	42731732	42731875	.	-	0	ID=g3544.t1.exon2;Parent=g3544.t1
HiC_scaffold_11	GeneMark.hmm3	start_codon	42731873	42731875	.	-	0	ID=g3544.t1.start1;Parent=g3544.t1
HiC_scaffold_11	AUGUSTUS	start_codon	42747067	42747069	.	+	0	ID=g3545.t1.start1;Parent=g3545.t1
HiC_scaffold_11	AUGUSTUS	exon	42747067	42747204	.	+	.	ID=g3545.t1.exon1;Parent=g3545.t1
HiC_scaffold_11	AUGUSTUS	CDS	42747067	42747204	1.0	+	0	ID=g3545.t1.CDS1;Parent=g3545.t1
HiC_scaffold_11	AUGUSTUS	gene	42747067	42797456	.	+	.	ID=g3545
HiC_scaffold_11	AUGUSTUS	mRNA	42747067	42797456	1.0	+	.	ID=g3545.t1;Parent=g3545;em_target=9612.ENSCAFP00000004707;em_score=730.4;em_evalue=8.3e-223;em_tcov=.;em_OGs=KOG3128@1|root,KOG3128@2759|Eukaryota,39AX7@33154|Opisthokonta,3BGKK@33208|Metazoa,3CYGM@33213|Bilateria,482AP@7711|Chordata,495DP@7742|Vertebrata,3J3FP@40674|Mammalia,3EJ4Q@33554|Carnivora;em_COG_cat=S;em_desc=Belongs to the pyrimidine 5'-nucleotidase family;em_max_annot_lvl=33208|Metazoa;em_Preferred_name=NT5C3A;em_EC=3.1.3.5;em_KEGG_ko=ko:K01081;em_KEGG_Pathway=ko00230,ko00240,ko00760,ko01100,ko01110,map00230,map00240,map00760,map01100,map01110;em_KEGG_Reaction=R00183,R00511,R00963,R01126,R01227,R01569,R01664,R01968,R02088,R02102,R02323,R02719,R03346;em_KEGG_rclass=RC00017;em_BRITE=ko00000,ko00001,ko01000;em_PFAMs=UMPH-1;em_GOs=GO:0000215,GO:0000287,GO:0002252,GO:0002376,GO:0003674,GO:0003824,GO:0005488,GO:0005575,GO:0005622,GO:0005623,GO:0005737,GO:0005783,GO:0005829,GO:0006139,GO:0006152,GO:0006213,GO:0006725,GO:0006753,GO:0006793,GO:0006796,GO:0006807,GO:0006950,GO:0006952,GO:0008150,GO:0008152,GO:0008252,GO:0008253,GO:0009056,GO:0009058,GO:0009116,GO:0009119,GO:0009123,GO:0009125,GO:0009158,GO:0009161,GO:0009164,GO:0009605,GO:0009607,GO:0009615,GO:0009987,GO:0012505,GO:0016311,GO:0016740,GO:0016772,GO:0016773,GO:0016787,GO:0016788,GO:0016791,GO:0017144,GO:0018130,GO:0019438,GO:0019439,GO:0019637,GO:0034404,GO:0034641,GO:0034654,GO:0034655,GO:0034656,GO:0042278,GO:0042454,GO:0042578,GO:0043167,GO:0043169,GO:0043207,GO:0043226,GO:0043227,GO:0043229,GO:0043231,GO:0044237,GO:0044238,GO:0044248,GO:0044249,GO:0044270,GO:0044271,GO:0044281,GO:0044282,GO:0044283,GO:0044424,GO:0044444,GO:0044464,GO:0046085,GO:0046128,GO:0046130,GO:0046135,GO:0046434,GO:0046483,GO:0046700,GO:0046872,GO:0050896,GO:0051607,GO:0051704,GO:0051707,GO:0055086,GO:0071704,GO:0072521,GO:0072523,GO:0072527,GO:0072529,GO:0098542,GO:0140098,GO:0140101,GO:1901068,GO:1901069,GO:1901135,GO:1901136,GO:1901292,GO:1901360,GO:1901361,GO:1901362,GO:1901564,GO:1901565,GO:1901575,GO:1901576,GO:1901657,GO:1901658
HiC_scaffold_11	AUGUSTUS	intron	42747205	42789648	1.0	+	.	ID=g3545.t1.intron1;Parent=g3545.t1
HiC_scaffold_11	AUGUSTUS	start_codon	42782866	42782868	.	+	0	ID=g3545.t2.start1;Parent=g3545.t2
HiC_scaffold_11	AUGUSTUS	exon	42782866	42782901	.	+	.	ID=g3545.t2.exon1;Parent=g3545.t2
HiC_scaffold_11	AUGUSTUS	CDS	42782866	42782901	0.87	+	0	ID=g3545.t2.CDS1;Parent=g3545.t2
HiC_scaffold_11	AUGUSTUS	mRNA	42782866	42797456	0.87	+	.	ID=g3545.t2;Parent=g3545;em_target=9668.ENSMPUP00000005505;em_score=664.7;em_evalue=5.4e-203;em_tcov=.;em_OGs=KOG3128@1|root,KOG3128@2759|Eukaryota,39AX7@33154|Opisthokonta,3BGKK@33208|Metazoa,3CYGM@33213|Bilateria,482AP@7711|Chordata,495DP@7742|Vertebrata,3J3FP@40674|Mammalia,3EJ4Q@33554|Carnivora;em_COG_cat=S;em_desc=Belongs to the pyrimidine 5'-nucleotidase family;em_max_annot_lvl=33208|Metazoa;em_Preferred_name=NT5C3A;em_EC=3.1.3.5;em_KEGG_ko=ko:K01081;em_KEGG_Pathway=ko00230,ko00240,ko00760,ko01100,ko01110,map00230,map00240,map00760,map01100,map01110;em_KEGG_Reaction=R00183,R00511,R00963,R01126,R01227,R01569,R01664,R01968,R02088,R02102,R02323,R02719,R03346;em_KEGG_rclass=RC00017;em_BRITE=ko00000,ko00001,ko01000;em_PFAMs=UMPH-1;em_GOs=GO:0000215,GO:0000287,GO:0002252,GO:0002376,GO:0003674,GO:0003824,GO:0005488,GO:0005575,GO:0005622,GO:0005623,GO:0005737,GO:0005783,GO:0005829,GO:0006139,GO:0006152,GO:0006213,GO:0006725,GO:0006753,GO:0006793,GO:0006796,GO:0006807,GO:0006950,GO:0006952,GO:0008150,GO:0008152,GO:0008252,GO:0008253,GO:0009056,GO:0009058,GO:0009116,GO:0009119,GO:0009123,GO:0009125,GO:0009158,GO:0009161,GO:0009164,GO:0009605,GO:0009607,GO:0009615,GO:0009987,GO:0012505,GO:0016311,GO:0016740,GO:0016772,GO:0016773,GO:0016787,GO:0016788,GO:0016791,GO:0017144,GO:0018130,GO:0019438,GO:0019439,GO:0019637,GO:0034404,GO:0034641,GO:0034654,GO:0034655,GO:0034656,GO:0042278,GO:0042454,GO:0042578,GO:0043167,GO:0043169,GO:0043207,GO:0043226,GO:0043227,GO:0043229,GO:0043231,GO:0044237,GO:0044238,GO:0044248,GO:0044249,GO:0044270,GO:0044271,GO:0044281,GO:0044282,GO:0044283,GO:0044424,GO:0044444,GO:0044464,GO:0046085,GO:0046128,GO:0046130,GO:0046135,GO:0046434,GO:0046483,GO:0046700,GO:0046872,GO:0050896,GO:0051607,GO:0051704,GO:0051707,GO:0055086,GO:0071704,GO:0072521,GO:0072523,GO:0072527,GO:0072529,GO:0098542,GO:0140098,GO:0140101,GO:1901068,GO:1901069,GO:1901135,GO:1901136,GO:1901292,GO:1901360,GO:1901361,GO:1901362,GO:1901564,GO:1901565,GO:1901575,GO:1901576,GO:1901657,GO:1901658
HiC_scaffold_11	AUGUSTUS	intron	42782902	42789648	1.0	+	.	ID=g3545.t2.intron1;Parent=g3545.t2
HiC_scaffold_11	AUGUSTUS	exon	42789649	42789747	.	+	.	ID=g3545.t1.exon2;Parent=g3545.t1
HiC_scaffold_11	AUGUSTUS	exon	42789649	42789747	.	+	.	ID=g3545.t2.exon2;Parent=g3545.t2
HiC_scaffold_11	AUGUSTUS	CDS	42789649	42789747	1.0	+	0	ID=g3545.t1.CDS2;Parent=g3545.t1
HiC_scaffold_11	AUGUSTUS	CDS	42789649	42789747	1.0	+	0	ID=g3545.t2.CDS2;Parent=g3545.t2
HiC_scaffold_11	AUGUSTUS	intron	42789748	42791032	1.0	+	.	ID=g3545.t1.intron2;Parent=g3545.t1
HiC_scaffold_11	AUGUSTUS	intron	42789748	42791032	1.0	+	.	ID=g3545.t2.intron2;Parent=g3545.t2
HiC_scaffold_11	AUGUSTUS	exon	42791033	42791102	.	+	.	ID=g3545.t1.exon3;Parent=g3545.t1
HiC_scaffold_11	AUGUSTUS	exon	42791033	42791102	.	+	.	ID=g3545.t2.exon3;Parent=g3545.t2
HiC_scaffold_11	AUGUSTUS	CDS	42791033	42791102	1.0	+	0	ID=g3545.t1.CDS3;Parent=g3545.t1
HiC_scaffold_11	AUGUSTUS	CDS	42791033	42791102	1.0	+	0	ID=g3545.t2.CDS3;Parent=g3545.t2
HiC_scaffold_11	AUGUSTUS	intron	42791103	42791998	1.0	+	.	ID=g3545.t1.intron3;Parent=g3545.t1
HiC_scaffold_11	AUGUSTUS	intron	42791103	42791998	1.0	+	.	ID=g3545.t2.intron3;Parent=g3545.t2
HiC_scaffold_11	AUGUSTUS	exon	42791999	42792045	.	+	.	ID=g3545.t1.exon4;Parent=g3545.t1
HiC_scaffold_11	AUGUSTUS	exon	42791999	42792045	.	+	.	ID=g3545.t2.exon4;Parent=g3545.t2
HiC_scaffold_11	AUGUSTUS	CDS	42791999	42792045	1.0	+	2	ID=g3545.t1.CDS4;Parent=g3545.t1
HiC_scaffold_11	AUGUSTUS	CDS	42791999	42792045	1.0	+	2	ID=g3545.t2.CDS4;Parent=g3545.t2
HiC_scaffold_11	AUGUSTUS	intron	42792046	42792724	1.0	+	.	ID=g3545.t1.intron4;Parent=g3545.t1
HiC_scaffold_11	AUGUSTUS	intron	42792046	42792724	1.0	+	.	ID=g3545.t2.intron4;Parent=g3545.t2
HiC_scaffold_11	AUGUSTUS	exon	42792725	42792810	.	+	.	ID=g3545.t1.exon5;Parent=g3545.t1
HiC_scaffold_11	AUGUSTUS	exon	42792725	42792810	.	+	.	ID=g3545.t2.exon5;Parent=g3545.t2
HiC_scaffold_11	AUGUSTUS	CDS	42792725	42792810	1.0	+	0	ID=g3545.t1.CDS5;Parent=g3545.t1
HiC_scaffold_11	AUGUSTUS	CDS	42792725	42792810	1.0	+	0	ID=g3545.t2.CDS5;Parent=g3545.t2
HiC_scaffold_11	AUGUSTUS	intron	42792811	42794233	1.0	+	.	ID=g3545.t1.intron5;Parent=g3545.t1
HiC_scaffold_11	AUGUSTUS	intron	42792811	42794233	1.0	+	.	ID=g3545.t2.intron5;Parent=g3545.t2
HiC_scaffold_11	AUGUSTUS	exon	42794234	42794323	.	+	.	ID=g3545.t1.exon6;Parent=g3545.t1
HiC_scaffold_11	AUGUSTUS	exon	42794234	42794323	.	+	.	ID=g3545.t2.exon6;Parent=g3545.t2
HiC_scaffold_11	AUGUSTUS	CDS	42794234	42794323	1.0	+	1	ID=g3545.t1.CDS6;Parent=g3545.t1
HiC_scaffold_11	AUGUSTUS	CDS	42794234	42794323	1.0	+	1	ID=g3545.t2.CDS6;Parent=g3545.t2
HiC_scaffold_11	AUGUSTUS	intron	42794324	42795926	1.0	+	.	ID=g3545.t1.intron6;Parent=g3545.t1
HiC_scaffold_11	AUGUSTUS	intron	42794324	42795926	1.0	+	.	ID=g3545.t2.intron6;Parent=g3545.t2
HiC_scaffold_11	AUGUSTUS	exon	42795927	42796089	.	+	.	ID=g3545.t1.exon7;Parent=g3545.t1
HiC_scaffold_11	AUGUSTUS	exon	42795927	42796089	.	+	.	ID=g3545.t2.exon7;Parent=g3545.t2
HiC_scaffold_11	AUGUSTUS	CDS	42795927	42796089	1.0	+	1	ID=g3545.t1.CDS7;Parent=g3545.t1
HiC_scaffold_11	AUGUSTUS	CDS	42795927	42796089	1.0	+	1	ID=g3545.t2.CDS7;Parent=g3545.t2
HiC_scaffold_11	AUGUSTUS	intron	42796090	42796646	1.0	+	.	ID=g3545.t1.intron7;Parent=g3545.t1
HiC_scaffold_11	AUGUSTUS	intron	42796090	42796646	1.0	+	.	ID=g3545.t2.intron7;Parent=g3545.t2
HiC_scaffold_11	AUGUSTUS	exon	42796647	42796847	.	+	.	ID=g3545.t1.exon8;Parent=g3545.t1
HiC_scaffold_11	AUGUSTUS	exon	42796647	42796847	.	+	.	ID=g3545.t2.exon8;Parent=g3545.t2
HiC_scaffold_11	AUGUSTUS	CDS	42796647	42796847	1.0	+	0	ID=g3545.t1.CDS8;Parent=g3545.t1
HiC_scaffold_11	AUGUSTUS	CDS	42796647	42796847	1.0	+	0	ID=g3545.t2.CDS8;Parent=g3545.t2
HiC_scaffold_11	AUGUSTUS	intron	42796848	42797354	1.0	+	.	ID=g3545.t1.intron8;Parent=g3545.t1
HiC_scaffold_11	AUGUSTUS	intron	42796848	42797354	1.0	+	.	ID=g3545.t2.intron8;Parent=g3545.t2
HiC_scaffold_11	AUGUSTUS	exon	42797355	42797456	.	+	.	ID=g3545.t1.exon9;Parent=g3545.t1
HiC_scaffold_11	AUGUSTUS	exon	42797355	42797456	.	+	.	ID=g3545.t2.exon9;Parent=g3545.t2
HiC_scaffold_11	AUGUSTUS	CDS	42797355	42797456	1.0	+	0	ID=g3545.t1.CDS9;Parent=g3545.t1
HiC_scaffold_11	AUGUSTUS	CDS	42797355	42797456	1.0	+	0	ID=g3545.t2.CDS9;Parent=g3545.t2
HiC_scaffold_11	AUGUSTUS	stop_codon	42797454	42797456	.	+	0	ID=g3545.t1.stop1;Parent=g3545.t1
HiC_scaffold_11	AUGUSTUS	stop_codon	42797454	42797456	.	+	0	ID=g3545.t2.stop1;Parent=g3545.t2
HiC_scaffold_11	AUGUSTUS	stop_codon	42805257	42805259	.	-	0	ID=g3546.t1.stop1;Parent=g3546.t1
HiC_scaffold_11	GeneMark.hmm3	stop_codon	42805257	42805259	.	-	0	ID=g3546.t2.stop1;Parent=g3546.t2
HiC_scaffold_11	AUGUSTUS	exon	42805257	42805433	.	-	.	ID=g3546.t1.exon1;Parent=g3546.t1
HiC_scaffold_11	GeneMark.hmm3	CDS	42805257	42805433	.	-	0	ID=g3546.t2.CDS1;Parent=g3546.t2
HiC_scaffold_11	GeneMark.hmm3	exon	42805257	42805433	.	-	0	ID=g3546.t2.exon1;Parent=g3546.t2
HiC_scaffold_11	AUGUSTUS	CDS	42805257	42805433	1.0	-	0	ID=g3546.t1.CDS1;Parent=g3546.t1
HiC_scaffold_11	AUGUSTUS	mRNA	42805257	42841571	1.0	-	.	ID=g3546.t1;Parent=g3546;em_target=9707.XP_004414613.1;em_score=1330.8;em_evalue=0.0;em_tcov=.;em_OGs=COG0545@1|root,KOG0549@2759|Eukaryota,38H2V@33154|Opisthokonta,3BKQW@33208|Metazoa,3CUPI@33213|Bilateria,488BS@7711|Chordata,48WTC@7742|Vertebrata,3JDJX@40674|Mammalia,3ESJS@33554|Carnivora;em_COG_cat=O;em_desc=FK506 binding protein 9;em_max_annot_lvl=33208|Metazoa;em_Preferred_name=FKBP9;em_EC=5.2.1.8;em_KEGG_ko=ko:K09575,ko:K09577;em_BRITE=ko00000,ko01000,ko03110;em_PFAMs=EF-hand_5,FKBP_C;em_GOs=GO:0000413,GO:0003674,GO:0003755,GO:0003824,GO:0005488,GO:0005509,GO:0005527,GO:0005528,GO:0005575,GO:0005622,GO:0005623,GO:0005737,GO:0005783,GO:0006457,GO:0006464,GO:0006807,GO:0008144,GO:0008150,GO:0008152,GO:0009987,GO:0012505,GO:0016853,GO:0016859,GO:0018193,GO:0018208,GO:0019538,GO:0036211,GO:0043167,GO:0043169,GO:0043170,GO:0043226,GO:0043227,GO:0043229,GO:0043231,GO:0043412,GO:0044237,GO:0044238,GO:0044260,GO:0044267,GO:0044424,GO:0044444,GO:0044464,GO:0046872,GO:0061077,GO:0071704,GO:0097159,GO:0140096,GO:1901363,GO:1901564
HiC_scaffold_11	AUGUSTUS	gene	42805257	42843086	.	-	.	ID=g3546
HiC_scaffold_11	GeneMark.hmm3	mRNA	42805257	42843086	.	-	.	ID=g3546.t2;Parent=g3546;em_target=9707.XP_004414613.1;em_score=1342.4;em_evalue=0.0;em_tcov=.;em_OGs=COG0545@1|root,KOG0549@2759|Eukaryota,38H2V@33154|Opisthokonta,3BKQW@33208|Metazoa,3CUPI@33213|Bilateria,488BS@7711|Chordata,48WTC@7742|Vertebrata,3JDJX@40674|Mammalia,3ESJS@33554|Carnivora;em_COG_cat=O;em_desc=FK506 binding protein 9;em_max_annot_lvl=33208|Metazoa;em_Preferred_name=FKBP9;em_EC=5.2.1.8;em_KEGG_ko=ko:K09575,ko:K09577;em_BRITE=ko00000,ko01000,ko03110;em_PFAMs=EF-hand_5,FKBP_C;em_GOs=GO:0000413,GO:0003674,GO:0003755,GO:0003824,GO:0005488,GO:0005509,GO:0005527,GO:0005528,GO:0005575,GO:0005622,GO:0005623,GO:0005737,GO:0005783,GO:0006457,GO:0006464,GO:0006807,GO:0008144,GO:0008150,GO:0008152,GO:0009987,GO:0012505,GO:0016853,GO:0016859,GO:0018193,GO:0018208,GO:0019538,GO:0036211,GO:0043167,GO:0043169,GO:0043170,GO:0043226,GO:0043227,GO:0043229,GO:0043231,GO:0043412,GO:0044237,GO:0044238,GO:0044260,GO:0044267,GO:0044424,GO:0044444,GO:0044464,GO:0046872,GO:0061077,GO:0071704,GO:0097159,GO:0140096,GO:1901363,GO:1901564
HiC_scaffold_11	GeneMark.hmm3	intron	42805434	42808027	.	-	0	ID=g3546.t2.intron1;Parent=g3546.t2
HiC_scaffold_11	AUGUSTUS	intron	42805434	42808027	1.0	-	.	ID=g3546.t1.intron1;Parent=g3546.t1
HiC_scaffold_11	AUGUSTUS	exon	42808028	42808191	.	-	.	ID=g3546.t1.exon2;Parent=g3546.t1
HiC_scaffold_11	GeneMark.hmm3	CDS	42808028	42808191	.	-	2	ID=g3546.t2.CDS2;Parent=g3546.t2
HiC_scaffold_11	GeneMark.hmm3	exon	42808028	42808191	.	-	2	ID=g3546.t2.exon2;Parent=g3546.t2
HiC_scaffold_11	AUGUSTUS	CDS	42808028	42808191	1.0	-	2	ID=g3546.t1.CDS2;Parent=g3546.t1
HiC_scaffold_11	GeneMark.hmm3	intron	42808192	42810264	.	-	1	ID=g3546.t2.intron2;Parent=g3546.t2
HiC_scaffold_11	AUGUSTUS	intron	42808192	42810264	1.0	-	.	ID=g3546.t1.intron2;Parent=g3546.t1
HiC_scaffold_11	AUGUSTUS	exon	42810265	42810410	.	-	.	ID=g3546.t1.exon3;Parent=g3546.t1
HiC_scaffold_11	GeneMark.hmm3	CDS	42810265	42810410	.	-	1	ID=g3546.t2.CDS3;Parent=g3546.t2
HiC_scaffold_11	GeneMark.hmm3	exon	42810265	42810410	.	-	1	ID=g3546.t2.exon3;Parent=g3546.t2
HiC_scaffold_11	AUGUSTUS	CDS	42810265	42810410	1.0	-	1	ID=g3546.t1.CDS3;Parent=g3546.t1
HiC_scaffold_11	GeneMark.hmm3	intron	42810411	42814279	.	-	2	ID=g3546.t2.intron3;Parent=g3546.t2
HiC_scaffold_11	AUGUSTUS	intron	42810411	42814279	1.0	-	.	ID=g3546.t1.intron3;Parent=g3546.t1
HiC_scaffold_11	AUGUSTUS	exon	42814280	42814466	.	-	.	ID=g3546.t1.exon4;Parent=g3546.t1
HiC_scaffold_11	GeneMark.hmm3	CDS	42814280	42814466	.	-	2	ID=g3546.t2.CDS4;Parent=g3546.t2
HiC_scaffold_11	GeneMark.hmm3	exon	42814280	42814466	.	-	2	ID=g3546.t2.exon4;Parent=g3546.t2
HiC_scaffold_11	AUGUSTUS	CDS	42814280	42814466	1.0	-	2	ID=g3546.t1.CDS4;Parent=g3546.t1
HiC_scaffold_11	GeneMark.hmm3	intron	42814467	42818485	.	-	1	ID=g3546.t2.intron4;Parent=g3546.t2
HiC_scaffold_11	AUGUSTUS	intron	42814467	42818485	1.0	-	.	ID=g3546.t1.intron4;Parent=g3546.t1
HiC_scaffold_11	AUGUSTUS	exon	42818486	42818631	.	-	.	ID=g3546.t1.exon5;Parent=g3546.t1
HiC_scaffold_11	GeneMark.hmm3	CDS	42818486	42818631	.	-	1	ID=g3546.t2.CDS5;Parent=g3546.t2
HiC_scaffold_11	GeneMark.hmm3	exon	42818486	42818631	.	-	1	ID=g3546.t2.exon5;Parent=g3546.t2
HiC_scaffold_11	AUGUSTUS	CDS	42818486	42818631	1.0	-	1	ID=g3546.t1.CDS5;Parent=g3546.t1
HiC_scaffold_11	GeneMark.hmm3	intron	42818632	42824360	.	-	2	ID=g3546.t2.intron5;Parent=g3546.t2
HiC_scaffold_11	AUGUSTUS	intron	42818632	42824360	1.0	-	.	ID=g3546.t1.intron5;Parent=g3546.t1
HiC_scaffold_11	AUGUSTUS	exon	42824361	42824550	.	-	.	ID=g3546.t1.exon6;Parent=g3546.t1
HiC_scaffold_11	GeneMark.hmm3	CDS	42824361	42824550	.	-	2	ID=g3546.t2.CDS6;Parent=g3546.t2
HiC_scaffold_11	GeneMark.hmm3	exon	42824361	42824550	.	-	2	ID=g3546.t2.exon6;Parent=g3546.t2
HiC_scaffold_11	AUGUSTUS	CDS	42824361	42824550	1.0	-	2	ID=g3546.t1.CDS6;Parent=g3546.t1
HiC_scaffold_11	GeneMark.hmm3	intron	42824551	42828515	.	-	1	ID=g3546.t2.intron6;Parent=g3546.t2
HiC_scaffold_11	AUGUSTUS	intron	42824551	42828515	1.0	-	.	ID=g3546.t1.intron6;Parent=g3546.t1
HiC_scaffold_11	AUGUSTUS	exon	42828516	42828661	.	-	.	ID=g3546.t1.exon7;Parent=g3546.t1
HiC_scaffold_11	GeneMark.hmm3	CDS	42828516	42828661	.	-	1	ID=g3546.t2.CDS7;Parent=g3546.t2
HiC_scaffold_11	GeneMark.hmm3	exon	42828516	42828661	.	-	1	ID=g3546.t2.exon7;Parent=g3546.t2
HiC_scaffold_11	AUGUSTUS	CDS	42828516	42828661	1.0	-	1	ID=g3546.t1.CDS7;Parent=g3546.t1
HiC_scaffold_11	GeneMark.hmm3	intron	42828662	42829306	.	-	2	ID=g3546.t2.intron7;Parent=g3546.t2
HiC_scaffold_11	AUGUSTUS	intron	42828662	42829306	1.0	-	.	ID=g3546.t1.intron7;Parent=g3546.t1
HiC_scaffold_11	AUGUSTUS	exon	42829307	42829496	.	-	.	ID=g3546.t1.exon8;Parent=g3546.t1
HiC_scaffold_11	GeneMark.hmm3	CDS	42829307	42829496	.	-	2	ID=g3546.t2.CDS8;Parent=g3546.t2
HiC_scaffold_11	GeneMark.hmm3	exon	42829307	42829496	.	-	2	ID=g3546.t2.exon8;Parent=g3546.t2
HiC_scaffold_11	AUGUSTUS	CDS	42829307	42829496	1.0	-	2	ID=g3546.t1.CDS8;Parent=g3546.t1
HiC_scaffold_11	GeneMark.hmm3	intron	42829497	42829913	.	-	1	ID=g3546.t2.intron8;Parent=g3546.t2
HiC_scaffold_11	AUGUSTUS	intron	42829497	42829913	1.0	-	.	ID=g3546.t1.intron8;Parent=g3546.t1
HiC_scaffold_11	AUGUSTUS	exon	42829914	42830059	.	-	.	ID=g3546.t1.exon9;Parent=g3546.t1
HiC_scaffold_11	GeneMark.hmm3	CDS	42829914	42830059	.	-	1	ID=g3546.t2.CDS9;Parent=g3546.t2
HiC_scaffold_11	GeneMark.hmm3	exon	42829914	42830059	.	-	1	ID=g3546.t2.exon9;Parent=g3546.t2
HiC_scaffold_11	AUGUSTUS	CDS	42829914	42830059	1.0	-	1	ID=g3546.t1.CDS9;Parent=g3546.t1
HiC_scaffold_11	GeneMark.hmm3	intron	42830060	42841344	.	-	2	ID=g3546.t2.intron9;Parent=g3546.t2
HiC_scaffold_11	AUGUSTUS	intron	42830060	42841344	1.0	-	.	ID=g3546.t1.intron9;Parent=g3546.t1
HiC_scaffold_11	AUGUSTUS	exon	42841345	42841571	.	-	.	ID=g3546.t1.exon10;Parent=g3546.t1
HiC_scaffold_11	AUGUSTUS	CDS	42841345	42841571	1.0	-	0	ID=g3546.t1.CDS10;Parent=g3546.t1
HiC_scaffold_11	GeneMark.hmm3	CDS	42841345	42841707	.	-	1	ID=g3546.t2.CDS10;Parent=g3546.t2
HiC_scaffold_11	GeneMark.hmm3	exon	42841345	42841707	.	-	1	ID=g3546.t2.exon10;Parent=g3546.t2
HiC_scaffold_11	AUGUSTUS	start_codon	42841569	42841571	.	-	0	ID=g3546.t1.start1;Parent=g3546.t1
HiC_scaffold_11	GeneMark.hmm3	intron	42841708	42841772	.	-	2	ID=g3546.t2.intron10;Parent=g3546.t2
HiC_scaffold_11	GeneMark.hmm3	CDS	42841773	42842068	.	-	0	ID=g3546.t2.CDS11;Parent=g3546.t2
HiC_scaffold_11	GeneMark.hmm3	exon	42841773	42842068	.	-	0	ID=g3546.t2.exon11;Parent=g3546.t2
HiC_scaffold_11	GeneMark.hmm3	intron	42842069	42843017	.	-	0	ID=g3546.t2.intron11;Parent=g3546.t2
HiC_scaffold_11	GeneMark.hmm3	CDS	42843018	42843086	.	-	0	ID=g3546.t2.CDS12;Parent=g3546.t2
HiC_scaffold_11	GeneMark.hmm3	exon	42843018	42843086	.	-	0	ID=g3546.t2.exon12;Parent=g3546.t2
HiC_scaffold_11	GeneMark.hmm3	start_codon	42843084	42843086	.	-	0	ID=g3546.t2.start1;Parent=g3546.t2
HiC_scaffold_11	AUGUSTUS	start_codon	42845518	42845520	.	+	0	ID=g3547.t1.start1;Parent=g3547.t1
HiC_scaffold_11	AUGUSTUS	exon	42845518	42845669	.	+	.	ID=g3547.t1.exon1;Parent=g3547.t1
HiC_scaffold_11	AUGUSTUS	CDS	42845518	42845669	1.0	+	0	ID=g3547.t1.CDS1;Parent=g3547.t1
HiC_scaffold_11	AUGUSTUS	gene	42845518	42860250	.	+	.	ID=g3547
HiC_scaffold_11	AUGUSTUS	mRNA	42845518	42860250	1.0	+	.	ID=g3547.t1;Parent=g3547;em_target=9668.ENSMPUP00000005520;em_score=471.9;em_evalue=1.3e-144;em_tcov=.;em_OGs=KOG3794@1|root,KOG3794@2759|Eukaryota,38TH3@33154|Opisthokonta,3BJ6Q@33208|Metazoa,3CV5K@33213|Bilateria,4813I@7711|Chordata,492XJ@7742|Vertebrata,3JF1R@40674|Mammalia,3ERVJ@33554|Carnivora;em_COG_cat=K;em_desc=Retinitis pigmentosa 9;em_max_annot_lvl=33208|Metazoa;em_Preferred_name=RP9;em_KEGG_ko=ko:K19604;em_KEGG_Pathway=ko03040,map03040;em_BRITE=ko00000,ko00001,ko03041;em_GOs=GO:0003008,GO:0005575,GO:0005622,GO:0005623,GO:0005634,GO:0005654,GO:0005737,GO:0005829,GO:0006139,GO:0006396,GO:0006725,GO:0006807,GO:0008150,GO:0008152,GO:0008380,GO:0009987,GO:0010467,GO:0016070,GO:0016604,GO:0016607,GO:0031974,GO:0031981,GO:0032501,GO:0034641,GO:0043170,GO:0043226,GO:0043227,GO:0043229,GO:0043231,GO:0043233,GO:0044237,GO:0044238,GO:0044422,GO:0044424,GO:0044428,GO:0044444,GO:0044446,GO:0044451,GO:0044464,GO:0046483,GO:0050877,GO:0050890,GO:0070013,GO:0071704,GO:0090304,GO:1901360;em_PFAMs=
HiC_scaffold_11	AUGUSTUS	intron	42845670	42849919	1.0	+	.	ID=g3547.t1.intron1;Parent=g3547.t1
HiC_scaffold_11	AUGUSTUS	exon	42849920	42849950	.	+	.	ID=g3547.t1.exon2;Parent=g3547.t1
HiC_scaffold_11	AUGUSTUS	CDS	42849920	42849950	1.0	+	1	ID=g3547.t1.CDS2;Parent=g3547.t1
HiC_scaffold_11	AUGUSTUS	intron	42849951	42851290	1.0	+	.	ID=g3547.t1.intron2;Parent=g3547.t1
HiC_scaffold_11	AUGUSTUS	exon	42851291	42851420	.	+	.	ID=g3547.t1.exon3;Parent=g3547.t1
HiC_scaffold_11	AUGUSTUS	CDS	42851291	42851420	1.0	+	0	ID=g3547.t1.CDS3;Parent=g3547.t1
HiC_scaffold_11	AUGUSTUS	intron	42851421	42856218	1.0	+	.	ID=g3547.t1.intron3;Parent=g3547.t1
HiC_scaffold_11	AUGUSTUS	exon	42856219	42856310	.	+	.	ID=g3547.t1.exon4;Parent=g3547.t1
HiC_scaffold_11	AUGUSTUS	CDS	42856219	42856310	1.0	+	2	ID=g3547.t1.CDS4;Parent=g3547.t1
HiC_scaffold_11	AUGUSTUS	intron	42856311	42859005	1.0	+	.	ID=g3547.t1.intron4;Parent=g3547.t1
HiC_scaffold_11	AUGUSTUS	exon	42859006	42859067	.	+	.	ID=g3547.t1.exon5;Parent=g3547.t1
HiC_scaffold_11	AUGUSTUS	CDS	42859006	42859067	1.0	+	0	ID=g3547.t1.CDS5;Parent=g3547.t1
HiC_scaffold_11	AUGUSTUS	intron	42859068	42860051	1.0	+	.	ID=g3547.t1.intron5;Parent=g3547.t1
HiC_scaffold_11	AUGUSTUS	exon	42860052	42860250	.	+	.	ID=g3547.t1.exon6;Parent=g3547.t1
HiC_scaffold_11	AUGUSTUS	CDS	42860052	42860250	1.0	+	1	ID=g3547.t1.CDS6;Parent=g3547.t1
HiC_scaffold_11	AUGUSTUS	stop_codon	42860248	42860250	.	+	0	ID=g3547.t1.stop1;Parent=g3547.t1
HiC_scaffold_11	AUGUSTUS	stop_codon	42868157	42868159	.	-	0	ID=g3548.t1.stop1;Parent=g3548.t1
HiC_scaffold_11	AUGUSTUS	gene	42868157	42869398	.	-	.	ID=g3548
HiC_scaffold_11	AUGUSTUS	exon	42868157	42869398	.	-	.	ID=g3548.t1.exon1;Parent=g3548.t1
HiC_scaffold_11	AUGUSTUS	mRNA	42868157	42869398	0.47	-	.	ID=g3548.t1;Parent=g3548;em_target=29073.XP_008684691.1;em_score=674.6;em_evalue=1.7e-206;em_tcov=.;em_OGs=28NNX@1|root,2QV8N@2759|Eukaryota,38VJG@33154|Opisthokonta,3BNVC@33208|Metazoa,3D2AE@33213|Bilateria,48AQR@7711|Chordata,48XJI@7742|Vertebrata,3JI67@40674|Mammalia,3EW98@33554|Carnivora;em_COG_cat=None;em_desc=None;em_max_annot_lvl=33208|Metazoa;em_Preferred_name=
HiC_scaffold_11	AUGUSTUS	CDS	42868157	42869398	0.47	-	0	ID=g3548.t1.CDS1;Parent=g3548.t1
HiC_scaffold_11	AUGUSTUS	start_codon	42869396	42869398	.	-	0	ID=g3548.t1.start1;Parent=g3548.t1
HiC_scaffold_11	AUGUSTUS	stop_codon	42869558	42869560	.	-	0	ID=g3549.t1.stop1;Parent=g3549.t1
HiC_scaffold_11	AUGUSTUS	exon	42869558	42870090	.	-	.	ID=g3549.t1.exon1;Parent=g3549.t1
HiC_scaffold_11	AUGUSTUS	CDS	42869558	42870090	0.51	-	2	ID=g3549.t1.CDS1;Parent=g3549.t1
HiC_scaffold_11	AUGUSTUS	gene	42869558	42880375	.	-	.	ID=g3549
HiC_scaffold_11	AUGUSTUS	mRNA	42869558	42880375	0.51	-	.	ID=g3549.t1;Parent=g3549;em_target=29073.XP_008684691.1;em_score=345.0;em_evalue=5.7e-107;em_tcov=.;em_OGs=28NNX@1|root,2QV8N@2759|Eukaryota,38VJG@33154|Opisthokonta,3BNVC@33208|Metazoa,3D2AE@33213|Bilateria,48AQR@7711|Chordata,48XJI@7742|Vertebrata,3JI67@40674|Mammalia,3EW98@33554|Carnivora;em_COG_cat=None;em_desc=None;em_max_annot_lvl=33208|Metazoa;em_Preferred_name=
HiC_scaffold_11	AUGUSTUS	intron	42870091	42880230	1.0	-	.	ID=g3549.t1.intron1;Parent=g3549.t1
HiC_scaffold_11	AUGUSTUS	exon	42880231	42880375	.	-	.	ID=g3549.t1.exon2;Parent=g3549.t1
HiC_scaffold_11	AUGUSTUS	CDS	42880231	42880375	1.0	-	0	ID=g3549.t1.CDS2;Parent=g3549.t1
HiC_scaffold_11	AUGUSTUS	start_codon	42880373	42880375	.	-	0	ID=g3549.t1.start1;Parent=g3549.t1
HiC_scaffold_11	AUGUSTUS	start_codon	42909592	42909594	.	+	0	ID=g3550.t1.start1;Parent=g3550.t1
HiC_scaffold_11	AUGUSTUS	exon	42909592	42909761	.	+	.	ID=g3550.t1.exon1;Parent=g3550.t1
HiC_scaffold_11	AUGUSTUS	CDS	42909592	42909761	1.0	+	0	ID=g3550.t1.CDS1;Parent=g3550.t1
HiC_scaffold_11	AUGUSTUS	gene	42909592	42917698	.	+	.	ID=g3550
HiC_scaffold_11	AUGUSTUS	mRNA	42909592	42917698	0.99	+	.	ID=g3550.t1;Parent=g3550;em_target=9668.ENSMPUP00000005441;em_score=1449.8;em_evalue=0.0;em_tcov=.;em_OGs=KOG4441@1|root,KOG4441@2759|Eukaryota,39RET@33154|Opisthokonta,3BHC2@33208|Metazoa,3D1K4@33213|Bilateria,4858A@7711|Chordata,49609@7742|Vertebrata,3JAKY@40674|Mammalia,3EHCH@33554|Carnivora;em_COG_cat=T;em_desc=Kelch repeat and BTB;em_max_annot_lvl=33208|Metazoa;em_Preferred_name=KBTBD2;em_KEGG_ko=ko:K10470;em_BRITE=ko00000,ko04121;em_PFAMs=BACK,BTB,Kelch_1;em_GOs=GO:0000151,GO:0005575,GO:0005622,GO:0005623,GO:0031461,GO:0031463,GO:0032991,GO:0044424,GO:0044464,GO:1902494,GO:1990234
HiC_scaffold_11	AUGUSTUS	intron	42909762	42913039	1.0	+	.	ID=g3550.t1.intron1;Parent=g3550.t1
HiC_scaffold_11	AUGUSTUS	exon	42913040	42913205	.	+	.	ID=g3550.t1.exon2;Parent=g3550.t1
HiC_scaffold_11	AUGUSTUS	CDS	42913040	42913205	1.0	+	1	ID=g3550.t1.CDS2;Parent=g3550.t1
HiC_scaffold_11	AUGUSTUS	intron	42913206	42916162	1.0	+	.	ID=g3550.t1.intron2;Parent=g3550.t1
HiC_scaffold_11	AUGUSTUS	exon	42916163	42917698	.	+	.	ID=g3550.t1.exon3;Parent=g3550.t1
HiC_scaffold_11	AUGUSTUS	CDS	42916163	42917698	0.99	+	0	ID=g3550.t1.CDS3;Parent=g3550.t1
HiC_scaffold_11	AUGUSTUS	stop_codon	42917696	42917698	.	+	0	ID=g3550.t1.stop1;Parent=g3550.t1
HiC_scaffold_11	AUGUSTUS	stop_codon	42944685	42944687	.	-	0	ID=g3551.t1.stop1;Parent=g3551.t1
HiC_scaffold_11	AUGUSTUS	exon	42944685	42944800	.	-	.	ID=g3551.t1.exon1;Parent=g3551.t1
HiC_scaffold_11	AUGUSTUS	CDS	42944685	42944800	1.0	-	2	ID=g3551.t1.CDS1;Parent=g3551.t1
HiC_scaffold_11	AUGUSTUS	gene	42944685	43000862	.	-	.	ID=g3551
HiC_scaffold_11	AUGUSTUS	mRNA	42944685	43000862	1.0	-	.	ID=g3551.t1;Parent=g3551;em_target=9668.ENSMPUP00000005427;em_score=1479.4;em_evalue=0.0;em_tcov=.;em_OGs=KOG3823@1|root,KOG3823@2759|Eukaryota,39R4P@33154|Opisthokonta,3BCIS@33208|Metazoa,3CWGE@33213|Bilateria,487XA@7711|Chordata,48Z1F@7742|Vertebrata,3J2DF@40674|Mammalia,3EEFH@33554|Carnivora;em_COG_cat=S;em_desc=AVL9 cell migration associated;em_max_annot_lvl=33208|Metazoa;em_Preferred_name=AVL9;em_PFAMs=Avl9,SPA;em_GOs=GO:0005575,GO:0005622,GO:0005623,GO:0005737,GO:0005768,GO:0006928,GO:0008150,GO:0009987,GO:0012505,GO:0016477,GO:0031410,GO:0031982,GO:0040011,GO:0043226,GO:0043227,GO:0043229,GO:0044424,GO:0044444,GO:0044464,GO:0048870,GO:0051179,GO:0051674,GO:0055037,GO:0097708
HiC_scaffold_11	AUGUSTUS	intron	42944801	42947270	1.0	-	.	ID=g3551.t1.intron1;Parent=g3551.t1
HiC_scaffold_11	AUGUSTUS	exon	42947271	42947359	.	-	.	ID=g3551.t1.exon2;Parent=g3551.t1
HiC_scaffold_11	AUGUSTUS	CDS	42947271	42947359	1.0	-	1	ID=g3551.t1.CDS2;Parent=g3551.t1
HiC_scaffold_11	AUGUSTUS	intron	42947360	42947837	1.0	-	.	ID=g3551.t1.intron2;Parent=g3551.t1
HiC_scaffold_11	AUGUSTUS	exon	42947838	42947891	.	-	.	ID=g3551.t1.exon3;Parent=g3551.t1
HiC_scaffold_11	AUGUSTUS	CDS	42947838	42947891	1.0	-	1	ID=g3551.t1.CDS3;Parent=g3551.t1
HiC_scaffold_11	AUGUSTUS	intron	42947892	42951294	1.0	-	.	ID=g3551.t1.intron3;Parent=g3551.t1
HiC_scaffold_11	AUGUSTUS	exon	42951295	42951412	.	-	.	ID=g3551.t1.exon4;Parent=g3551.t1
HiC_scaffold_11	AUGUSTUS	CDS	42951295	42951412	1.0	-	2	ID=g3551.t1.CDS4;Parent=g3551.t1
HiC_scaffold_11	AUGUSTUS	intron	42951413	42953884	1.0	-	.	ID=g3551.t1.intron4;Parent=g3551.t1
HiC_scaffold_11	AUGUSTUS	exon	42953885	42954104	.	-	.	ID=g3551.t1.exon5;Parent=g3551.t1
HiC_scaffold_11	AUGUSTUS	CDS	42953885	42954104	1.0	-	0	ID=g3551.t1.CDS5;Parent=g3551.t1
HiC_scaffold_11	AUGUSTUS	intron	42954105	42955204	1.0	-	.	ID=g3551.t1.intron5;Parent=g3551.t1
HiC_scaffold_11	AUGUSTUS	exon	42955205	42955339	.	-	.	ID=g3551.t1.exon6;Parent=g3551.t1
HiC_scaffold_11	AUGUSTUS	CDS	42955205	42955339	1.0	-	0	ID=g3551.t1.CDS6;Parent=g3551.t1
HiC_scaffold_11	AUGUSTUS	intron	42955340	42962490	1.0	-	.	ID=g3551.t1.intron6;Parent=g3551.t1
HiC_scaffold_11	AUGUSTUS	exon	42962491	42963026	.	-	.	ID=g3551.t1.exon7;Parent=g3551.t1
HiC_scaffold_11	AUGUSTUS	CDS	42962491	42963026	1.0	-	2	ID=g3551.t1.CDS7;Parent=g3551.t1
HiC_scaffold_11	AUGUSTUS	intron	42963027	42963319	1.0	-	.	ID=g3551.t1.intron7;Parent=g3551.t1
HiC_scaffold_11	AUGUSTUS	exon	42963320	42963389	.	-	.	ID=g3551.t1.exon8;Parent=g3551.t1
HiC_scaffold_11	AUGUSTUS	CDS	42963320	42963389	1.0	-	0	ID=g3551.t1.CDS8;Parent=g3551.t1
HiC_scaffold_11	AUGUSTUS	intron	42963390	42965423	1.0	-	.	ID=g3551.t1.intron8;Parent=g3551.t1
HiC_scaffold_11	AUGUSTUS	exon	42965424	42965462	.	-	.	ID=g3551.t1.exon9;Parent=g3551.t1
HiC_scaffold_11	AUGUSTUS	CDS	42965424	42965462	1.0	-	0	ID=g3551.t1.CDS9;Parent=g3551.t1
HiC_scaffold_11	AUGUSTUS	intron	42965463	42966184	1.0	-	.	ID=g3551.t1.intron9;Parent=g3551.t1
HiC_scaffold_11	AUGUSTUS	exon	42966185	42966225	.	-	.	ID=g3551.t1.exon10;Parent=g3551.t1
HiC_scaffold_11	AUGUSTUS	CDS	42966185	42966225	1.0	-	2	ID=g3551.t1.CDS10;Parent=g3551.t1
HiC_scaffold_11	AUGUSTUS	intron	42966226	42967064	1.0	-	.	ID=g3551.t1.intron10;Parent=g3551.t1
HiC_scaffold_11	AUGUSTUS	exon	42967065	42967131	.	-	.	ID=g3551.t1.exon11;Parent=g3551.t1
HiC_scaffold_11	AUGUSTUS	CDS	42967065	42967131	1.0	-	0	ID=g3551.t1.CDS11;Parent=g3551.t1
HiC_scaffold_11	AUGUSTUS	intron	42967132	42968467	1.0	-	.	ID=g3551.t1.intron11;Parent=g3551.t1
HiC_scaffold_11	AUGUSTUS	exon	42968468	42968557	.	-	.	ID=g3551.t1.exon12;Parent=g3551.t1
HiC_scaffold_11	AUGUSTUS	CDS	42968468	42968557	1.0	-	0	ID=g3551.t1.CDS12;Parent=g3551.t1
HiC_scaffold_11	AUGUSTUS	intron	42968558	42971634	1.0	-	.	ID=g3551.t1.intron12;Parent=g3551.t1
HiC_scaffold_11	AUGUSTUS	exon	42971635	42971706	.	-	.	ID=g3551.t1.exon13;Parent=g3551.t1
HiC_scaffold_11	AUGUSTUS	CDS	42971635	42971706	1.0	-	0	ID=g3551.t1.CDS13;Parent=g3551.t1
HiC_scaffold_11	AUGUSTUS	intron	42971707	42974477	1.0	-	.	ID=g3551.t1.intron13;Parent=g3551.t1
HiC_scaffold_11	AUGUSTUS	exon	42974478	42974563	.	-	.	ID=g3551.t1.exon14;Parent=g3551.t1
HiC_scaffold_11	AUGUSTUS	CDS	42974478	42974563	1.0	-	2	ID=g3551.t1.CDS14;Parent=g3551.t1
HiC_scaffold_11	AUGUSTUS	intron	42974564	42976419	1.0	-	.	ID=g3551.t1.intron14;Parent=g3551.t1
HiC_scaffold_11	AUGUSTUS	exon	42976420	42976540	.	-	.	ID=g3551.t1.exon15;Parent=g3551.t1
HiC_scaffold_11	AUGUSTUS	CDS	42976420	42976540	1.0	-	0	ID=g3551.t1.CDS15;Parent=g3551.t1
HiC_scaffold_11	AUGUSTUS	intron	42976541	43000769	1.0	-	.	ID=g3551.t1.intron15;Parent=g3551.t1
HiC_scaffold_11	AUGUSTUS	exon	43000770	43000862	.	-	.	ID=g3551.t1.exon16;Parent=g3551.t1
HiC_scaffold_11	AUGUSTUS	CDS	43000770	43000862	1.0	-	0	ID=g3551.t1.CDS16;Parent=g3551.t1
HiC_scaffold_11	AUGUSTUS	start_codon	43000860	43000862	.	-	0	ID=g3551.t1.start1;Parent=g3551.t1
HiC_scaffold_11	AUGUSTUS	start_codon	43049284	43049286	.	+	0	ID=g3552.t1.start1;Parent=g3552.t1
HiC_scaffold_11	AUGUSTUS	gene	43049284	43049613	.	+	.	ID=g3552
HiC_scaffold_11	AUGUSTUS	exon	43049284	43049613	.	+	.	ID=g3552.t1.exon1;Parent=g3552.t1
HiC_scaffold_11	AUGUSTUS	mRNA	43049284	43049613	0.93	+	.	ID=g3552.t1;Parent=g3552
HiC_scaffold_11	AUGUSTUS	CDS	43049284	43049613	0.93	+	0	ID=g3552.t1.CDS1;Parent=g3552.t1
HiC_scaffold_11	AUGUSTUS	stop_codon	43049611	43049613	.	+	0	ID=g3552.t1.stop1;Parent=g3552.t1
HiC_scaffold_11	GeneMark.hmm3	start_codon	43615074	43615076	.	+	0	ID=g3553.t1.start1;Parent=g3553.t1
HiC_scaffold_11	GeneMark.hmm3	CDS	43615074	43615077	.	+	0	ID=g3553.t1.CDS1;Parent=g3553.t1
HiC_scaffold_11	GeneMark.hmm3	exon	43615074	43615077	.	+	0	ID=g3553.t1.exon1;Parent=g3553.t1
HiC_scaffold_11	GeneMark.hmm3	gene	43615074	43622894	.	+	.	ID=g3553
HiC_scaffold_11	GeneMark.hmm3	mRNA	43615074	43622894	.	+	.	ID=g3553.t1;Parent=g3553;em_target=1026970.XP_008825756.1;em_score=41.6;em_evalue=5.6e-14;em_tcov=.;em_OGs=KOG3688@1|root,KOG3688@2759|Eukaryota,38RCI@33154|Opisthokonta,3BB8V@33208|Metazoa,3CS48@33213|Bilateria,48062@7711|Chordata,495YV@7742|Vertebrata,3J2CV@40674|Mammalia,35M9E@314146|Euarchontoglires,4PWW9@9989|Rodentia;em_COG_cat=T;em_desc=Calcium calmodulin-dependent 3',5'-cyclic nucleotide phosphodiesterase 1C;em_max_annot_lvl=33208|Metazoa;em_Preferred_name=PDE1C;em_EC=3.1.4.17,3.1.4.53;em_KEGG_ko=ko:K13293,ko:K13755,ko:K18437;em_KEGG_Pathway=ko00230,ko04020,ko04024,ko04740,ko04742,ko04924,ko04927,ko04934,ko05032,map00230,map04020,map04024,map04740,map04742,map04924,map04927,map04934,map05032;em_KEGG_Reaction=R00191,R01234;em_KEGG_rclass=RC00296;em_BRITE=ko00000,ko00001,ko01000;em_PFAMs=PDEase_I,PDEase_I_N;em_GOs=GO:0000003,GO:0000166,GO:0000302,GO:0002791,GO:0002792,GO:0003008,GO:0003674,GO:0003824,GO:0004112,GO:0004114,GO:0004115,GO:0004117,GO:0005488,GO:0005515,GO:0005516,GO:0005575,GO:0005622,GO:0005623,GO:0005737,GO:0005829,GO:0005929,GO:0006139,GO:0006163,GO:0006195,GO:0006198,GO:0006725,GO:0006753,GO:0006793,GO:0006796,GO:0006807,GO:0006935,GO:0006950,GO:0006979,GO:0007154,GO:0007165,GO:0007275,GO:0007568,GO:0007600,GO:0007602,GO:0007606,GO:0007608,GO:0007610,GO:0007617,GO:0007618,GO:0007635,GO:0008081,GO:0008150,GO:0008152,GO:0008340,GO:0009056,GO:0009058,GO:0009117,GO:0009150,GO:0009154,GO:0009166,GO:0009187,GO:0009214,GO:0009259,GO:0009261,GO:0009268,GO:0009314,GO:0009416,GO:0009581,GO:0009582,GO:0009583,GO:0009605,GO:0009628,GO:0009636,GO:0009893,GO:0009966,GO:0009968,GO:0009987,GO:0010035,GO:0010038,GO:0010259,GO:0010446,GO:0010468,GO:0010604,GO:0010628,GO:0010646,GO:0010648,GO:0010752,GO:0010754,GO:0010817,GO:0016043,GO:0016787,GO:0016788,GO:0017076,GO:0018130,GO:0019098,GO:0019222,GO:0019438,GO:0019439,GO:0019637,GO:0019693,GO:0019953,GO:0022414,GO:0023051,GO:0023052,GO:0023057,GO:0030030,GO:0030551,GO:0030552,GO:0030554,GO:0032501,GO:0032502,GO:0032504,GO:0032528,GO:0032553,GO:0032555,GO:0032559,GO:0032878,GO:0032879,GO:0032880,GO:0034404,GO:0034641,GO:0034654,GO:0034655,GO:0036094,GO:0036477,GO:0040011,GO:0042221,GO:0042330,GO:0042493,GO:0042542,GO:0042578,GO:0042995,GO:0043025,GO:0043167,GO:0043168,GO:0043226,GO:0044237,GO:0044238,GO:0044248,GO:0044249,GO:0044270,GO:0044271,GO:0044281,GO:0044283,GO:0044297,GO:0044424,GO:0044444,GO:0044464,GO:0044703,GO:0046058,GO:0046068,GO:0046069,GO:0046434,GO:0046483,GO:0046676,GO:0046677,GO:0046700,GO:0046883,GO:0046888,GO:0047555,GO:0048101,GO:0048518,GO:0048519,GO:0048523,GO:0048583,GO:0048585,GO:0048609,GO:0048856,GO:0050708,GO:0050709,GO:0050789,GO:0050794,GO:0050796,GO:0050877,GO:0050896,GO:0051046,GO:0051048,GO:0051049,GO:0051051,GO:0051223,GO:0051224,GO:0051592,GO:0051606,GO:0051704,GO:0051716,GO:0055086,GO:0060179,GO:0060255,GO:0060341,GO:0061178,GO:0061179,GO:0065007,GO:0065008,GO:0070201,GO:0070482,GO:0071704,GO:0071840,GO:0072521,GO:0072523,GO:0090036,GO:0090038,GO:0090087,GO:0090276,GO:0090278,GO:0097159,GO:0097367,GO:0097458,GO:0120025,GO:0120036,GO:1901135,GO:1901136,GO:1901265,GO:1901292,GO:1901360,GO:1901361,GO:1901362,GO:1901363,GO:1901564,GO:1901565,GO:1901575,GO:1901576,GO:1901700,GO:1902531,GO:1902532,GO:1903530,GO:1903531,GO:1904950,GO:2000114
HiC_scaffold_11	GeneMark.hmm3	intron	43615078	43616112	.	+	1	ID=g3553.t1.intron1;Parent=g3553.t1
HiC_scaffold_11	GeneMark.hmm3	CDS	43616113	43616181	.	+	2	ID=g3553.t1.CDS2;Parent=g3553.t1
HiC_scaffold_11	GeneMark.hmm3	exon	43616113	43616181	.	+	2	ID=g3553.t1.exon2;Parent=g3553.t1
HiC_scaffold_11	GeneMark.hmm3	intron	43616182	43622880	.	+	1	ID=g3553.t1.intron2;Parent=g3553.t1
HiC_scaffold_11	GeneMark.hmm3	CDS	43622881	43622894	.	+	2	ID=g3553.t1.CDS3;Parent=g3553.t1
HiC_scaffold_11	GeneMark.hmm3	exon	43622881	43622894	.	+	2	ID=g3553.t1.exon3;Parent=g3553.t1
HiC_scaffold_11	GeneMark.hmm3	stop_codon	43622892	43622894	.	+	0	ID=g3553.t1.stop1;Parent=g3553.t1
HiC_scaffold_11	AUGUSTUS	stop_codon	43669609	43669611	.	-	0	ID=g3554.t1.stop1;Parent=g3554.t1
HiC_scaffold_11	AUGUSTUS	exon	43669609	43669688	.	-	.	ID=g3554.t1.exon1;Parent=g3554.t1
HiC_scaffold_11	AUGUSTUS	CDS	43669609	43669688	1.0	-	2	ID=g3554.t1.CDS1;Parent=g3554.t1
HiC_scaffold_11	AUGUSTUS	gene	43669609	43682238	.	-	.	ID=g3554
HiC_scaffold_11	AUGUSTUS	mRNA	43669609	43682238	1.0	-	.	ID=g3554.t1;Parent=g3554;em_target=9668.ENSMPUP00000005361;em_score=332.4;em_evalue=1.3e-102;em_tcov=.;em_OGs=2D3J0@1|root,2S50G@2759|Eukaryota,39Z8P@33154|Opisthokonta,3BDHU@33208|Metazoa,3D5KJ@33213|Bilateria,48AGS@7711|Chordata,48ZK2@7742|Vertebrata,3J3PI@40674|Mammalia,3EGJ9@33554|Carnivora;em_COG_cat=S;em_desc=Protein phosphatase 1, regulatory subunit 17;em_max_annot_lvl=33208|Metazoa;em_Preferred_name=PPP1R17;em_KEGG_ko=ko:K08067;em_KEGG_Pathway=ko04730,map04730;em_BRITE=ko00000,ko00001,ko01009;em_GOs=GO:0003674,GO:0004857,GO:0004864,GO:0004865,GO:0005575,GO:0005622,GO:0005623,GO:0005634,GO:0005654,GO:0005737,GO:0005829,GO:0007154,GO:0007165,GO:0007275,GO:0007399,GO:0007417,GO:0008150,GO:0009892,GO:0009987,GO:0010563,GO:0010605,GO:0010921,GO:0010923,GO:0019208,GO:0019212,GO:0019220,GO:0019222,GO:0019888,GO:0023052,GO:0030234,GO:0031323,GO:0031324,GO:0031399,GO:0031400,GO:0031974,GO:0031981,GO:0032268,GO:0032269,GO:0032501,GO:0032502,GO:0032515,GO:0035303,GO:0035304,GO:0035305,GO:0035308,GO:0035556,GO:0043086,GO:0043226,GO:0043227,GO:0043229,GO:0043231,GO:0043233,GO:0043666,GO:0044092,GO:0044422,GO:0044424,GO:0044428,GO:0044444,GO:0044446,GO:0044464,GO:0045936,GO:0048519,GO:0048523,GO:0048731,GO:0048856,GO:0050789,GO:0050790,GO:0050794,GO:0050896,GO:0051171,GO:0051172,GO:0051174,GO:0051246,GO:0051248,GO:0051336,GO:0051346,GO:0051716,GO:0060255,GO:0065007,GO:0065009,GO:0070013,GO:0080090,GO:0098772
HiC_scaffold_11	AUGUSTUS	intron	43669689	43676331	1.0	-	.	ID=g3554.t1.intron1;Parent=g3554.t1
HiC_scaffold_11	AUGUSTUS	exon	43676332	43676484	.	-	.	ID=g3554.t1.exon2;Parent=g3554.t1
HiC_scaffold_11	AUGUSTUS	CDS	43676332	43676484	1.0	-	2	ID=g3554.t1.CDS2;Parent=g3554.t1
HiC_scaffold_11	AUGUSTUS	intron	43676485	43677999	1.0	-	.	ID=g3554.t1.intron2;Parent=g3554.t1
HiC_scaffold_11	AUGUSTUS	exon	43678000	43678152	.	-	.	ID=g3554.t1.exon3;Parent=g3554.t1
HiC_scaffold_11	AUGUSTUS	CDS	43678000	43678152	1.0	-	2	ID=g3554.t1.CDS3;Parent=g3554.t1
HiC_scaffold_11	AUGUSTUS	intron	43678153	43682156	1.0	-	.	ID=g3554.t1.intron3;Parent=g3554.t1
HiC_scaffold_11	AUGUSTUS	exon	43682157	43682238	.	-	.	ID=g3554.t1.exon4;Parent=g3554.t1
HiC_scaffold_11	AUGUSTUS	CDS	43682157	43682238	1.0	-	0	ID=g3554.t1.CDS4;Parent=g3554.t1
HiC_scaffold_11	AUGUSTUS	start_codon	43682236	43682238	.	-	0	ID=g3554.t1.start1;Parent=g3554.t1
HiC_scaffold_11	AUGUSTUS	stop_codon	43735495	43735497	.	-	0	ID=g3555.t1.stop1;Parent=g3555.t1
HiC_scaffold_11	GeneMark.hmm3	stop_codon	43735495	43735497	.	-	0	ID=g3555.t2.stop1;Parent=g3555.t2
HiC_scaffold_11	AUGUSTUS	exon	43735495	43735800	.	-	.	ID=g3555.t1.exon1;Parent=g3555.t1
HiC_scaffold_11	GeneMark.hmm3	CDS	43735495	43735800	.	-	0	ID=g3555.t2.CDS1;Parent=g3555.t2
HiC_scaffold_11	GeneMark.hmm3	exon	43735495	43735800	.	-	0	ID=g3555.t2.exon1;Parent=g3555.t2
HiC_scaffold_11	AUGUSTUS	CDS	43735495	43735800	1.0	-	0	ID=g3555.t1.CDS1;Parent=g3555.t1
HiC_scaffold_11	AUGUSTUS	gene	43735495	43807011	.	-	.	ID=g3555
HiC_scaffold_11	GeneMark.hmm3	mRNA	43735495	43807011	.	-	.	ID=g3555.t2;Parent=g3555;em_target=9668.ENSMPUP00000005342;em_score=1700.7;em_evalue=0.0;em_tcov=.;em_OGs=2CN6A@1|root,2QU3K@2759|Eukaryota,39VMQ@33154|Opisthokonta,3BJXK@33208|Metazoa,3D3NI@33213|Bilateria,48BXQ@7711|Chordata,49322@7742|Vertebrata,3JFIY@40674|Mammalia,3EMQ6@33554|Carnivora;em_COG_cat=S;em_desc=Coiled-coil domain containing 129;em_max_annot_lvl=33208|Metazoa;em_Preferred_name=CCDC129;em_PFAMs=KRAP_IP3R_bind,SSFA2_C;em_GOs=;em_KEGG_ko=ko:K03006,ko:K08067;em_KEGG_Pathway=ko00230,ko00240,ko01100,ko03020,ko04730,ko05016,ko05168,ko05169,map00230,map00240,map01100,map03020,map04730,map05016,map05168,map05169;em_BRITE=br01611,ko00000,ko00001,ko00002,ko01000,ko01009,ko03021,ko03400;em_EC=2.7.7.6;em_KEGG_Module=M00180;em_KEGG_Reaction=R00435,R00441,R00442,R00443;em_KEGG_rclass=RC02795
HiC_scaffold_11	AUGUSTUS	mRNA	43735495	43807011	1.0	-	.	ID=g3555.t1;Parent=g3555;em_target=9668.ENSMPUP00000005342;em_score=2014.6;em_evalue=0.0;em_tcov=.;em_OGs=2CN6A@1|root,2QU3K@2759|Eukaryota,39VMQ@33154|Opisthokonta,3BJXK@33208|Metazoa,3D3NI@33213|Bilateria,48BXQ@7711|Chordata,49322@7742|Vertebrata,3JFIY@40674|Mammalia,3EMQ6@33554|Carnivora;em_COG_cat=S;em_desc=Coiled-coil domain containing 129;em_max_annot_lvl=33208|Metazoa;em_Preferred_name=CCDC129;em_PFAMs=KRAP_IP3R_bind,SSFA2_C;em_GOs=;em_KEGG_ko=ko:K03006,ko:K08067;em_KEGG_Pathway=ko00230,ko00240,ko01100,ko03020,ko04730,ko05016,ko05168,ko05169,map00230,map00240,map01100,map03020,map04730,map05016,map05168,map05169;em_BRITE=br01611,ko00000,ko00001,ko00002,ko01000,ko01009,ko03021,ko03400;em_EC=2.7.7.6;em_KEGG_Module=M00180;em_KEGG_Reaction=R00435,R00441,R00442,R00443;em_KEGG_rclass=RC02795
HiC_scaffold_11	GeneMark.hmm3	intron	43735801	43736262	.	-	0	ID=g3555.t2.intron1;Parent=g3555.t2
HiC_scaffold_11	AUGUSTUS	intron	43735801	43736262	1.0	-	.	ID=g3555.t1.intron1;Parent=g3555.t1
HiC_scaffold_11	AUGUSTUS	exon	43736263	43736374	.	-	.	ID=g3555.t1.exon2;Parent=g3555.t1
HiC_scaffold_11	GeneMark.hmm3	CDS	43736263	43736374	.	-	1	ID=g3555.t2.CDS2;Parent=g3555.t2
HiC_scaffold_11	GeneMark.hmm3	exon	43736263	43736374	.	-	1	ID=g3555.t2.exon2;Parent=g3555.t2
HiC_scaffold_11	AUGUSTUS	CDS	43736263	43736374	1.0	-	1	ID=g3555.t1.CDS2;Parent=g3555.t1
HiC_scaffold_11	GeneMark.hmm3	intron	43736375	43737132	.	-	2	ID=g3555.t2.intron2;Parent=g3555.t2
HiC_scaffold_11	AUGUSTUS	intron	43736375	43737132	1.0	-	.	ID=g3555.t1.intron2;Parent=g3555.t1
HiC_scaffold_11	AUGUSTUS	exon	43737133	43737260	.	-	.	ID=g3555.t1.exon3;Parent=g3555.t1
HiC_scaffold_11	GeneMark.hmm3	CDS	43737133	43737260	.	-	0	ID=g3555.t2.CDS3;Parent=g3555.t2
HiC_scaffold_11	GeneMark.hmm3	exon	43737133	43737260	.	-	0	ID=g3555.t2.exon3;Parent=g3555.t2
HiC_scaffold_11	AUGUSTUS	CDS	43737133	43737260	1.0	-	0	ID=g3555.t1.CDS3;Parent=g3555.t1
HiC_scaffold_11	GeneMark.hmm3	intron	43737261	43742866	.	-	0	ID=g3555.t2.intron3;Parent=g3555.t2
HiC_scaffold_11	AUGUSTUS	intron	43737261	43742866	1.0	-	.	ID=g3555.t1.intron3;Parent=g3555.t1
HiC_scaffold_11	AUGUSTUS	exon	43742867	43744147	.	-	.	ID=g3555.t1.exon4;Parent=g3555.t1
HiC_scaffold_11	GeneMark.hmm3	CDS	43742867	43744147	.	-	0	ID=g3555.t2.CDS4;Parent=g3555.t2
HiC_scaffold_11	GeneMark.hmm3	exon	43742867	43744147	.	-	0	ID=g3555.t2.exon4;Parent=g3555.t2
HiC_scaffold_11	AUGUSTUS	CDS	43742867	43744147	1.0	-	0	ID=g3555.t1.CDS4;Parent=g3555.t1
HiC_scaffold_11	GeneMark.hmm3	intron	43744148	43744540	.	-	0	ID=g3555.t2.intron4;Parent=g3555.t2
HiC_scaffold_11	AUGUSTUS	intron	43744148	43744540	1.0	-	.	ID=g3555.t1.intron4;Parent=g3555.t1
HiC_scaffold_11	AUGUSTUS	exon	43744541	43744623	.	-	.	ID=g3555.t1.exon5;Parent=g3555.t1
HiC_scaffold_11	GeneMark.hmm3	CDS	43744541	43744623	.	-	2	ID=g3555.t2.CDS5;Parent=g3555.t2
HiC_scaffold_11	GeneMark.hmm3	exon	43744541	43744623	.	-	2	ID=g3555.t2.exon5;Parent=g3555.t2
HiC_scaffold_11	AUGUSTUS	CDS	43744541	43744623	1.0	-	2	ID=g3555.t1.CDS5;Parent=g3555.t1
HiC_scaffold_11	GeneMark.hmm3	intron	43744624	43744713	.	-	1	ID=g3555.t2.intron5;Parent=g3555.t2
HiC_scaffold_11	AUGUSTUS	intron	43744624	43780532	1.0	-	.	ID=g3555.t1.intron5;Parent=g3555.t1
HiC_scaffold_11	GeneMark.hmm3	CDS	43744714	43744825	.	-	0	ID=g3555.t2.CDS6;Parent=g3555.t2
HiC_scaffold_11	GeneMark.hmm3	exon	43744714	43744825	.	-	0	ID=g3555.t2.exon6;Parent=g3555.t2
HiC_scaffold_11	GeneMark.hmm3	intron	43744826	43769987	.	-	0	ID=g3555.t2.intron6;Parent=g3555.t2
HiC_scaffold_11	GeneMark.hmm3	CDS	43769988	43770112	.	-	2	ID=g3555.t2.CDS7;Parent=g3555.t2
HiC_scaffold_11	GeneMark.hmm3	exon	43769988	43770112	.	-	2	ID=g3555.t2.exon7;Parent=g3555.t2
HiC_scaffold_11	GeneMark.hmm3	intron	43770113	43785766	.	-	1	ID=g3555.t2.intron7;Parent=g3555.t2
HiC_scaffold_11	AUGUSTUS	exon	43780533	43780590	.	-	.	ID=g3555.t1.exon6;Parent=g3555.t1
HiC_scaffold_11	AUGUSTUS	CDS	43780533	43780590	1.0	-	0	ID=g3555.t1.CDS6;Parent=g3555.t1
HiC_scaffold_11	AUGUSTUS	intron	43780591	43785353	1.0	-	.	ID=g3555.t1.intron6;Parent=g3555.t1
HiC_scaffold_11	AUGUSTUS	exon	43785354	43785928	.	-	.	ID=g3555.t1.exon7;Parent=g3555.t1
HiC_scaffold_11	AUGUSTUS	CDS	43785354	43785928	1.0	-	2	ID=g3555.t1.CDS7;Parent=g3555.t1
HiC_scaffold_11	GeneMark.hmm3	CDS	43785767	43785928	.	-	2	ID=g3555.t2.CDS8;Parent=g3555.t2
HiC_scaffold_11	GeneMark.hmm3	exon	43785767	43785928	.	-	2	ID=g3555.t2.exon8;Parent=g3555.t2
HiC_scaffold_11	GeneMark.hmm3	intron	43785929	43789140	.	-	1	ID=g3555.t2.intron8;Parent=g3555.t2
HiC_scaffold_11	AUGUSTUS	intron	43785929	43789140	1.0	-	.	ID=g3555.t1.intron7;Parent=g3555.t1
HiC_scaffold_11	AUGUSTUS	exon	43789141	43789343	.	-	.	ID=g3555.t1.exon8;Parent=g3555.t1
HiC_scaffold_11	GeneMark.hmm3	CDS	43789141	43789343	.	-	1	ID=g3555.t2.CDS9;Parent=g3555.t2
HiC_scaffold_11	GeneMark.hmm3	exon	43789141	43789343	.	-	1	ID=g3555.t2.exon9;Parent=g3555.t2
HiC_scaffold_11	AUGUSTUS	CDS	43789141	43789343	1.0	-	1	ID=g3555.t1.CDS8;Parent=g3555.t1
HiC_scaffold_11	AUGUSTUS	intron	43789344	43791985	1.0	-	.	ID=g3555.t1.intron8;Parent=g3555.t1
HiC_scaffold_11	GeneMark.hmm3	intron	43789344	43796518	.	-	2	ID=g3555.t2.intron9;Parent=g3555.t2
HiC_scaffold_11	AUGUSTUS	exon	43791986	43792072	.	-	.	ID=g3555.t1.exon9;Parent=g3555.t1
HiC_scaffold_11	AUGUSTUS	CDS	43791986	43792072	1.0	-	1	ID=g3555.t1.CDS9;Parent=g3555.t1
HiC_scaffold_11	AUGUSTUS	intron	43792073	43795211	1.0	-	.	ID=g3555.t1.intron9;Parent=g3555.t1
HiC_scaffold_11	AUGUSTUS	exon	43795212	43795263	.	-	.	ID=g3555.t1.exon10;Parent=g3555.t1
HiC_scaffold_11	AUGUSTUS	CDS	43795212	43795263	1.0	-	2	ID=g3555.t1.CDS10;Parent=g3555.t1
HiC_scaffold_11	AUGUSTUS	intron	43795264	43805132	1.0	-	.	ID=g3555.t1.intron10;Parent=g3555.t1
HiC_scaffold_11	GeneMark.hmm3	CDS	43796519	43796589	.	-	0	ID=g3555.t2.CDS10;Parent=g3555.t2
HiC_scaffold_11	GeneMark.hmm3	exon	43796519	43796589	.	-	0	ID=g3555.t2.exon10;Parent=g3555.t2
HiC_scaffold_11	GeneMark.hmm3	intron	43796590	43803077	.	-	0	ID=g3555.t2.intron10;Parent=g3555.t2
HiC_scaffold_11	GeneMark.hmm3	CDS	43803078	43803160	.	-	2	ID=g3555.t2.CDS11;Parent=g3555.t2
HiC_scaffold_11	GeneMark.hmm3	exon	43803078	43803160	.	-	2	ID=g3555.t2.exon11;Parent=g3555.t2
HiC_scaffold_11	GeneMark.hmm3	intron	43803161	43805132	.	-	1	ID=g3555.t2.intron11;Parent=g3555.t2
HiC_scaffold_11	AUGUSTUS	exon	43805133	43805176	.	-	.	ID=g3555.t1.exon11;Parent=g3555.t1
HiC_scaffold_11	GeneMark.hmm3	CDS	43805133	43805176	.	-	1	ID=g3555.t2.CDS12;Parent=g3555.t2
HiC_scaffold_11	GeneMark.hmm3	exon	43805133	43805176	.	-	1	ID=g3555.t2.exon12;Parent=g3555.t2
HiC_scaffold_11	AUGUSTUS	CDS	43805133	43805176	1.0	-	1	ID=g3555.t1.CDS11;Parent=g3555.t1
HiC_scaffold_11	GeneMark.hmm3	intron	43805177	43805505	.	-	2	ID=g3555.t2.intron12;Parent=g3555.t2
HiC_scaffold_11	AUGUSTUS	intron	43805177	43805505	1.0	-	.	ID=g3555.t1.intron11;Parent=g3555.t1
HiC_scaffold_11	AUGUSTUS	exon	43805506	43805554	.	-	.	ID=g3555.t1.exon12;Parent=g3555.t1
HiC_scaffold_11	GeneMark.hmm3	CDS	43805506	43805554	.	-	2	ID=g3555.t2.CDS13;Parent=g3555.t2
HiC_scaffold_11	GeneMark.hmm3	exon	43805506	43805554	.	-	2	ID=g3555.t2.exon13;Parent=g3555.t2
HiC_scaffold_11	AUGUSTUS	CDS	43805506	43805554	1.0	-	2	ID=g3555.t1.CDS12;Parent=g3555.t1
HiC_scaffold_11	GeneMark.hmm3	intron	43805555	43806851	.	-	1	ID=g3555.t2.intron13;Parent=g3555.t2
HiC_scaffold_11	AUGUSTUS	intron	43805555	43806851	1.0	-	.	ID=g3555.t1.intron12;Parent=g3555.t1
HiC_scaffold_11	AUGUSTUS	exon	43806852	43807011	.	-	.	ID=g3555.t1.exon13;Parent=g3555.t1
HiC_scaffold_11	GeneMark.hmm3	CDS	43806852	43807011	.	-	0	ID=g3555.t2.CDS14;Parent=g3555.t2
HiC_scaffold_11	GeneMark.hmm3	exon	43806852	43807011	.	-	0	ID=g3555.t2.exon14;Parent=g3555.t2
HiC_scaffold_11	AUGUSTUS	CDS	43806852	43807011	1.0	-	0	ID=g3555.t1.CDS13;Parent=g3555.t1
HiC_scaffold_11	AUGUSTUS	start_codon	43807009	43807011	.	-	0	ID=g3555.t1.start1;Parent=g3555.t1
HiC_scaffold_11	GeneMark.hmm3	start_codon	43807009	43807011	.	-	0	ID=g3555.t2.start1;Parent=g3555.t2
HiC_scaffold_11	AUGUSTUS	start_codon	43982847	43982849	.	+	0	ID=g3556.t1.start1;Parent=g3556.t1
HiC_scaffold_11	AUGUSTUS	gene	43982847	43983860	.	+	.	ID=g3556
HiC_scaffold_11	AUGUSTUS	exon	43982847	43983860	.	+	.	ID=g3556.t1.exon1;Parent=g3556.t1
HiC_scaffold_11	AUGUSTUS	mRNA	43982847	43983860	1.0	+	.	ID=g3556.t1;Parent=g3556;em_target=27679.XP_003935237.1;em_score=778.7;em_evalue=1.5e-237;em_tcov=.;em_OGs=KOG3898@1|root,KOG3898@2759|Eukaryota,38BPN@33154|Opisthokonta,3BE92@33208|Metazoa,3CT2Q@33213|Bilateria,486IK@7711|Chordata,495VS@7742|Vertebrata,3J4TF@40674|Mammalia,35FT7@314146|Euarchontoglires,4M5KZ@9443|Primates;em_COG_cat=K;em_desc=Neurogenic differentiation factor;em_max_annot_lvl=33208|Metazoa;em_Preferred_name=NEUROD6;em_KEGG_ko=ko:K09080;em_BRITE=ko00000,ko03000;em_PFAMs=HLH,Neuro_bHLH;em_GOs=GO:0000976,GO:0000977,GO:0000978,GO:0000981,GO:0000982,GO:0000987,GO:0001012,GO:0001067,GO:0001077,GO:0001228,GO:0003674,GO:0003676,GO:0003677,GO:0003690,GO:0003700,GO:0005488,GO:0006139,GO:0006351,GO:0006355,GO:0006357,GO:0006366,GO:0006725,GO:0006807,GO:0007275,GO:0007399,GO:0007417,GO:0007420,GO:0008150,GO:0008152,GO:0009058,GO:0009059,GO:0009889,GO:0009891,GO:0009893,GO:0009987,GO:0010467,GO:0010468,GO:0010556,GO:0010557,GO:0010604,GO:0010628,GO:0010720,GO:0016070,GO:0018130,GO:0019219,GO:0019222,GO:0019438,GO:0021537,GO:0021542,GO:0021543,GO:0021761,GO:0021766,GO:0022008,GO:0030154,GO:0030900,GO:0031323,GO:0031325,GO:0031326,GO:0031328,GO:0032501,GO:0032502,GO:0032774,GO:0034641,GO:0034645,GO:0034654,GO:0043170,GO:0043565,GO:0044212,GO:0044237,GO:0044238,GO:0044249,GO:0044260,GO:0044271,GO:0045595,GO:0045597,GO:0045893,GO:0045935,GO:0045944,GO:0046483,GO:0048513,GO:0048518,GO:0048522,GO:0048699,GO:0048731,GO:0048856,GO:0048869,GO:0050767,GO:0050769,GO:0050789,GO:0050793,GO:0050794,GO:0051094,GO:0051171,GO:0051173,GO:0051239,GO:0051240,GO:0051252,GO:0051254,GO:0051960,GO:0051962,GO:0060255,GO:0060284,GO:0060322,GO:0065007,GO:0071704,GO:0080090,GO:0090304,GO:0097159,GO:0097659,GO:0140110,GO:1901360,GO:1901362,GO:1901363,GO:1901576,GO:1902680,GO:1903506,GO:1903508,GO:1990837,GO:2000026,GO:2000112,GO:2001141
HiC_scaffold_11	AUGUSTUS	CDS	43982847	43983860	1.0	+	0	ID=g3556.t1.CDS1;Parent=g3556.t1
HiC_scaffold_11	AUGUSTUS	stop_codon	43983858	43983860	.	+	0	ID=g3556.t1.stop1;Parent=g3556.t1
HiC_scaffold_11	AUGUSTUS	stop_codon	44156094	44156096	.	-	0	ID=g3557.t1.stop1;Parent=g3557.t1
HiC_scaffold_11	AUGUSTUS	stop_codon	44156094	44156096	.	-	0	ID=g3557.t2.stop1;Parent=g3557.t2
HiC_scaffold_11	gmst	stop_codon	44156094	44156096	144.591421	-	0	ID=g3557.t3.stop1;Parent=g3557.t3
HiC_scaffold_11	AUGUSTUS	exon	44156094	44156282	.	-	.	ID=g3557.t1.exon1;Parent=g3557.t1
HiC_scaffold_11	AUGUSTUS	exon	44156094	44156282	.	-	.	ID=g3557.t2.exon1;Parent=g3557.t2
HiC_scaffold_11	AUGUSTUS	CDS	44156094	44156282	1.0	-	0	ID=g3557.t1.CDS1;Parent=g3557.t1
HiC_scaffold_11	AUGUSTUS	CDS	44156094	44156282	1.0	-	0	ID=g3557.t2.CDS1;Parent=g3557.t2
HiC_scaffold_11	gmst	CDS	44156094	44156282	144.591421	-	0	ID=g3557.t3.CDS1;Parent=g3557.t3
HiC_scaffold_11	gmst	exon	44156094	44156282	144.591421	-	0	ID=g3557.t3.exon1;Parent=g3557.t3
HiC_scaffold_11	AUGUSTUS	gene	44156094	44198385	.	-	.	ID=g3557
HiC_scaffold_11	gmst	mRNA	44156094	44198385	.	-	.	ID=g3557.t3;Parent=g3557;em_target=9668.ENSMPUP00000005305;em_score=1079.3;em_evalue=0.0;em_tcov=.;em_OGs=KOG4564@1|root,KOG4564@2759|Eukaryota,39X4W@33154|Opisthokonta,3BF93@33208|Metazoa,3CU28@33213|Bilateria,48549@7711|Chordata,492N2@7742|Vertebrata,3J3MG@40674|Mammalia,3EFX0@33554|Carnivora;em_COG_cat=T;em_desc=Adenylate cyclase activating polypeptide 1 (pituitary) receptor type I;em_max_annot_lvl=33208|Metazoa;em_Preferred_name=ADCYAP1R1;em_KEGG_ko=ko:K04587;em_KEGG_Pathway=ko04024,ko04080,ko04713,ko04911,ko04924,map04024,map04080,map04713,map04911,map04924;em_BRITE=ko00000,ko00001,ko04030;em_PFAMs=7tm_2,HRM;em_GOs=GO:0000003,GO:0000139,GO:0001634,GO:0003006,GO:0003674,GO:0004888,GO:0004930,GO:0004999,GO:0005488,GO:0005515,GO:0005575,GO:0005622,GO:0005623,GO:0005737,GO:0005768,GO:0005783,GO:0005791,GO:0005794,GO:0005886,GO:0005887,GO:0005901,GO:0005911,GO:0005923,GO:0006109,GO:0006873,GO:0006874,GO:0006875,GO:0006950,GO:0007154,GO:0007165,GO:0007166,GO:0007186,GO:0007202,GO:0007204,GO:0007275,GO:0007548,GO:0008150,GO:0008179,GO:0009636,GO:0009719,GO:0009725,GO:0009889,GO:0009891,GO:0009893,GO:0009966,GO:0009967,GO:0009986,GO:0009987,GO:0010033,GO:0010517,GO:0010518,GO:0010522,GO:0010524,GO:0010562,GO:0010646,GO:0010647,GO:0010675,GO:0010676,GO:0010863,GO:0010919,GO:0010941,GO:0010959,GO:0012505,GO:0014070,GO:0016020,GO:0016021,GO:0019220,GO:0019222,GO:0019725,GO:0019899,GO:0019932,GO:0019933,GO:0019935,GO:0022414,GO:0023051,GO:0023052,GO:0023056,GO:0030003,GO:0030054,GO:0030306,GO:0031090,GO:0031224,GO:0031226,GO:0031267,GO:0031323,GO:0031325,GO:0031326,GO:0031328,GO:0031410,GO:0031982,GO:0031984,GO:0032355,GO:0032501,GO:0032502,GO:0032879,GO:0032991,GO:0033218,GO:0033555,GO:0033993,GO:0035556,GO:0038023,GO:0042221,GO:0042277,GO:0042493,GO:0042592,GO:0042923,GO:0042995,GO:0043005,GO:0043085,GO:0043226,GO:0043227,GO:0043229,GO:0043231,GO:0043235,GO:0043255,GO:0043269,GO:0043270,GO:0043296,GO:0043949,GO:0043950,GO:0044093,GO:0044422,GO:0044424,GO:0044425,GO:0044431,GO:0044444,GO:0044446,GO:0044459,GO:0044464,GO:0044853,GO:0045121,GO:0045137,GO:0045471,GO:0045913,GO:0045937,GO:0046545,GO:0046660,GO:0046677,GO:0048518,GO:0048519,GO:0048522,GO:0048523,GO:0048583,GO:0048584,GO:0048856,GO:0048878,GO:0050789,GO:0050790,GO:0050794,GO:0050801,GO:0050896,GO:0051020,GO:0051049,GO:0051050,GO:0051056,GO:0051057,GO:0051174,GO:0051336,GO:0051345,GO:0051480,GO:0051716,GO:0051924,GO:0051928,GO:0055065,GO:0055074,GO:0055080,GO:0055082,GO:0060089,GO:0060191,GO:0060193,GO:0060341,GO:0060548,GO:0060732,GO:0062012,GO:0062013,GO:0065007,GO:0065008,GO:0065009,GO:0070160,GO:0071944,GO:0072503,GO:0072507,GO:0080090,GO:0097305,GO:0097458,GO:0097708,GO:0098588,GO:0098589,GO:0098590,GO:0098771,GO:0098791,GO:0098805,GO:0098857,GO:0120025,GO:1900274,GO:1901700,GO:1902531,GO:1902533,GO:1902930,GO:1902932
HiC_scaffold_11	AUGUSTUS	mRNA	44156094	44198385	0.67	-	.	ID=g3557.t2;Parent=g3557;em_target=9668.ENSMPUP00000005305;em_score=1230.0;em_evalue=0.0;em_tcov=.;em_OGs=KOG4564@1|root,KOG4564@2759|Eukaryota,39X4W@33154|Opisthokonta,3BF93@33208|Metazoa,3CU28@33213|Bilateria,48549@7711|Chordata,492N2@7742|Vertebrata,3J3MG@40674|Mammalia,3EFX0@33554|Carnivora;em_COG_cat=T;em_desc=Adenylate cyclase activating polypeptide 1 (pituitary) receptor type I;em_max_annot_lvl=33208|Metazoa;em_Preferred_name=ADCYAP1R1;em_KEGG_ko=ko:K04587;em_KEGG_Pathway=ko04024,ko04080,ko04713,ko04911,ko04924,map04024,map04080,map04713,map04911,map04924;em_BRITE=ko00000,ko00001,ko04030;em_PFAMs=7tm_2,HRM;em_GOs=GO:0000003,GO:0000139,GO:0001634,GO:0003006,GO:0003674,GO:0004888,GO:0004930,GO:0004999,GO:0005488,GO:0005515,GO:0005575,GO:0005622,GO:0005623,GO:0005737,GO:0005768,GO:0005783,GO:0005791,GO:0005794,GO:0005886,GO:0005887,GO:0005901,GO:0005911,GO:0005923,GO:0006109,GO:0006873,GO:0006874,GO:0006875,GO:0006950,GO:0007154,GO:0007165,GO:0007166,GO:0007186,GO:0007202,GO:0007204,GO:0007275,GO:0007548,GO:0008150,GO:0008179,GO:0009636,GO:0009719,GO:0009725,GO:0009889,GO:0009891,GO:0009893,GO:0009966,GO:0009967,GO:0009986,GO:0009987,GO:0010033,GO:0010517,GO:0010518,GO:0010522,GO:0010524,GO:0010562,GO:0010646,GO:0010647,GO:0010675,GO:0010676,GO:0010863,GO:0010919,GO:0010941,GO:0010959,GO:0012505,GO:0014070,GO:0016020,GO:0016021,GO:0019220,GO:0019222,GO:0019725,GO:0019899,GO:0019932,GO:0019933,GO:0019935,GO:0022414,GO:0023051,GO:0023052,GO:0023056,GO:0030003,GO:0030054,GO:0030306,GO:0031090,GO:0031224,GO:0031226,GO:0031267,GO:0031323,GO:0031325,GO:0031326,GO:0031328,GO:0031410,GO:0031982,GO:0031984,GO:0032355,GO:0032501,GO:0032502,GO:0032879,GO:0032991,GO:0033218,GO:0033555,GO:0033993,GO:0035556,GO:0038023,GO:0042221,GO:0042277,GO:0042493,GO:0042592,GO:0042923,GO:0042995,GO:0043005,GO:0043085,GO:0043226,GO:0043227,GO:0043229,GO:0043231,GO:0043235,GO:0043255,GO:0043269,GO:0043270,GO:0043296,GO:0043949,GO:0043950,GO:0044093,GO:0044422,GO:0044424,GO:0044425,GO:0044431,GO:0044444,GO:0044446,GO:0044459,GO:0044464,GO:0044853,GO:0045121,GO:0045137,GO:0045471,GO:0045913,GO:0045937,GO:0046545,GO:0046660,GO:0046677,GO:0048518,GO:0048519,GO:0048522,GO:0048523,GO:0048583,GO:0048584,GO:0048856,GO:0048878,GO:0050789,GO:0050790,GO:0050794,GO:0050801,GO:0050896,GO:0051020,GO:0051049,GO:0051050,GO:0051056,GO:0051057,GO:0051174,GO:0051336,GO:0051345,GO:0051480,GO:0051716,GO:0051924,GO:0051928,GO:0055065,GO:0055074,GO:0055080,GO:0055082,GO:0060089,GO:0060191,GO:0060193,GO:0060341,GO:0060548,GO:0060732,GO:0062012,GO:0062013,GO:0065007,GO:0065008,GO:0065009,GO:0070160,GO:0071944,GO:0072503,GO:0072507,GO:0080090,GO:0097305,GO:0097458,GO:0097708,GO:0098588,GO:0098589,GO:0098590,GO:0098771,GO:0098791,GO:0098805,GO:0098857,GO:0120025,GO:1900274,GO:1901700,GO:1902531,GO:1902533,GO:1902930,GO:1902932
HiC_scaffold_11	AUGUSTUS	mRNA	44156094	44198385	1.0	-	.	ID=g3557.t1;Parent=g3557;em_target=9646.ENSAMEP00000007301;em_score=1165.0;em_evalue=0.0;em_tcov=.;em_OGs=KOG4564@1|root,KOG4564@2759|Eukaryota,39X4W@33154|Opisthokonta,3BF93@33208|Metazoa,3CU28@33213|Bilateria,48549@7711|Chordata,492N2@7742|Vertebrata,3J3MG@40674|Mammalia,3EFX0@33554|Carnivora;em_COG_cat=T;em_desc=Adenylate cyclase activating polypeptide 1 (pituitary) receptor type I;em_max_annot_lvl=33208|Metazoa;em_Preferred_name=ADCYAP1R1;em_KEGG_ko=ko:K04587;em_KEGG_Pathway=ko04024,ko04080,ko04713,ko04911,ko04924,map04024,map04080,map04713,map04911,map04924;em_BRITE=ko00000,ko00001,ko04030;em_PFAMs=7tm_2,HRM;em_GOs=GO:0000003,GO:0000139,GO:0001634,GO:0003006,GO:0003674,GO:0004888,GO:0004930,GO:0004999,GO:0005488,GO:0005515,GO:0005575,GO:0005622,GO:0005623,GO:0005737,GO:0005768,GO:0005783,GO:0005791,GO:0005794,GO:0005886,GO:0005887,GO:0005901,GO:0005911,GO:0005923,GO:0006109,GO:0006873,GO:0006874,GO:0006875,GO:0006950,GO:0007154,GO:0007165,GO:0007166,GO:0007186,GO:0007202,GO:0007204,GO:0007275,GO:0007548,GO:0008150,GO:0008179,GO:0009636,GO:0009719,GO:0009725,GO:0009889,GO:0009891,GO:0009893,GO:0009966,GO:0009967,GO:0009986,GO:0009987,GO:0010033,GO:0010517,GO:0010518,GO:0010522,GO:0010524,GO:0010562,GO:0010646,GO:0010647,GO:0010675,GO:0010676,GO:0010863,GO:0010919,GO:0010941,GO:0010959,GO:0012505,GO:0014070,GO:0016020,GO:0016021,GO:0019220,GO:0019222,GO:0019725,GO:0019899,GO:0019932,GO:0019933,GO:0019935,GO:0022414,GO:0023051,GO:0023052,GO:0023056,GO:0030003,GO:0030054,GO:0030306,GO:0031090,GO:0031224,GO:0031226,GO:0031267,GO:0031323,GO:0031325,GO:0031326,GO:0031328,GO:0031410,GO:0031982,GO:0031984,GO:0032355,GO:0032501,GO:0032502,GO:0032879,GO:0032991,GO:0033218,GO:0033555,GO:0033993,GO:0035556,GO:0038023,GO:0042221,GO:0042277,GO:0042493,GO:0042592,GO:0042923,GO:0042995,GO:0043005,GO:0043085,GO:0043226,GO:0043227,GO:0043229,GO:0043231,GO:0043235,GO:0043255,GO:0043269,GO:0043270,GO:0043296,GO:0043949,GO:0043950,GO:0044093,GO:0044422,GO:0044424,GO:0044425,GO:0044431,GO:0044444,GO:0044446,GO:0044459,GO:0044464,GO:0044853,GO:0045121,GO:0045137,GO:0045471,GO:0045913,GO:0045937,GO:0046545,GO:0046660,GO:0046677,GO:0048518,GO:0048519,GO:0048522,GO:0048523,GO:0048583,GO:0048584,GO:0048856,GO:0048878,GO:0050789,GO:0050790,GO:0050794,GO:0050801,GO:0050896,GO:0051020,GO:0051049,GO:0051050,GO:0051056,GO:0051057,GO:0051174,GO:0051336,GO:0051345,GO:0051480,GO:0051716,GO:0051924,GO:0051928,GO:0055065,GO:0055074,GO:0055080,GO:0055082,GO:0060089,GO:0060191,GO:0060193,GO:0060341,GO:0060548,GO:0060732,GO:0062012,GO:0062013,GO:0065007,GO:0065008,GO:0065009,GO:0070160,GO:0071944,GO:0072503,GO:0072507,GO:0080090,GO:0097305,GO:0097458,GO:0097708,GO:0098588,GO:0098589,GO:0098590,GO:0098771,GO:0098791,GO:0098805,GO:0098857,GO:0120025,GO:1900274,GO:1901700,GO:1902531,GO:1902533,GO:1902930,GO:1902932
HiC_scaffold_11	AUGUSTUS	intron	44156283	44157799	1.0	-	.	ID=g3557.t1.intron1;Parent=g3557.t1
HiC_scaffold_11	AUGUSTUS	intron	44156283	44157799	1.0	-	.	ID=g3557.t2.intron1;Parent=g3557.t2
HiC_scaffold_11	gmst	intron	44156283	44157799	144.591421	-	0	ID=g3557.t3.intron1;Parent=g3557.t3
HiC_scaffold_11	AUGUSTUS	exon	44157800	44157841	.	-	.	ID=g3557.t1.exon2;Parent=g3557.t1
HiC_scaffold_11	AUGUSTUS	exon	44157800	44157841	.	-	.	ID=g3557.t2.exon2;Parent=g3557.t2
HiC_scaffold_11	AUGUSTUS	CDS	44157800	44157841	1.0	-	0	ID=g3557.t1.CDS2;Parent=g3557.t1
HiC_scaffold_11	AUGUSTUS	CDS	44157800	44157841	1.0	-	0	ID=g3557.t2.CDS2;Parent=g3557.t2
HiC_scaffold_11	gmst	CDS	44157800	44157841	144.591421	-	0	ID=g3557.t3.CDS2;Parent=g3557.t3
HiC_scaffold_11	gmst	exon	44157800	44157841	144.591421	-	0	ID=g3557.t3.exon2;Parent=g3557.t3
HiC_scaffold_11	AUGUSTUS	intron	44157842	44159201	1.0	-	.	ID=g3557.t1.intron2;Parent=g3557.t1
HiC_scaffold_11	AUGUSTUS	intron	44157842	44159201	1.0	-	.	ID=g3557.t2.intron2;Parent=g3557.t2
HiC_scaffold_11	gmst	intron	44157842	44159201	144.591421	-	0	ID=g3557.t3.intron2;Parent=g3557.t3
HiC_scaffold_11	AUGUSTUS	exon	44159202	44159331	.	-	.	ID=g3557.t1.exon3;Parent=g3557.t1
HiC_scaffold_11	AUGUSTUS	exon	44159202	44159331	.	-	.	ID=g3557.t2.exon3;Parent=g3557.t2
HiC_scaffold_11	AUGUSTUS	CDS	44159202	44159331	1.0	-	1	ID=g3557.t1.CDS3;Parent=g3557.t1
HiC_scaffold_11	AUGUSTUS	CDS	44159202	44159331	1.0	-	1	ID=g3557.t2.CDS3;Parent=g3557.t2
HiC_scaffold_11	gmst	CDS	44159202	44159331	144.591421	-	1	ID=g3557.t3.CDS3;Parent=g3557.t3
HiC_scaffold_11	gmst	exon	44159202	44159331	144.591421	-	1	ID=g3557.t3.exon3;Parent=g3557.t3
HiC_scaffold_11	AUGUSTUS	intron	44159332	44162422	1.0	-	.	ID=g3557.t1.intron3;Parent=g3557.t1
HiC_scaffold_11	AUGUSTUS	intron	44159332	44162422	1.0	-	.	ID=g3557.t2.intron3;Parent=g3557.t2
HiC_scaffold_11	gmst	intron	44159332	44169615	144.591421	-	0	ID=g3557.t3.intron3;Parent=g3557.t3
HiC_scaffold_11	AUGUSTUS	exon	44162423	44162503	.	-	.	ID=g3557.t2.exon4;Parent=g3557.t2
HiC_scaffold_11	AUGUSTUS	CDS	44162423	44162503	0.68	-	1	ID=g3557.t2.CDS4;Parent=g3557.t2
HiC_scaffold_11	AUGUSTUS	exon	44162423	44162506	.	-	.	ID=g3557.t1.exon4;Parent=g3557.t1
HiC_scaffold_11	AUGUSTUS	CDS	44162423	44162506	1.0	-	1	ID=g3557.t1.CDS4;Parent=g3557.t1
HiC_scaffold_11	AUGUSTUS	intron	44162504	44166466	0.67	-	.	ID=g3557.t2.intron4;Parent=g3557.t2
HiC_scaffold_11	AUGUSTUS	intron	44162507	44169615	1.0	-	.	ID=g3557.t1.intron4;Parent=g3557.t1
HiC_scaffold_11	AUGUSTUS	exon	44166467	44166550	.	-	.	ID=g3557.t2.exon5;Parent=g3557.t2
HiC_scaffold_11	AUGUSTUS	CDS	44166467	44166550	0.79	-	1	ID=g3557.t2.CDS5;Parent=g3557.t2
HiC_scaffold_11	AUGUSTUS	intron	44166551	44169615	1.0	-	.	ID=g3557.t2.intron5;Parent=g3557.t2
HiC_scaffold_11	AUGUSTUS	exon	44169616	44169707	.	-	.	ID=g3557.t1.exon5;Parent=g3557.t1
HiC_scaffold_11	AUGUSTUS	exon	44169616	44169707	.	-	.	ID=g3557.t2.exon6;Parent=g3557.t2
HiC_scaffold_11	AUGUSTUS	CDS	44169616	44169707	1.0	-	0	ID=g3557.t1.CDS5;Parent=g3557.t1
HiC_scaffold_11	AUGUSTUS	CDS	44169616	44169707	1.0	-	0	ID=g3557.t2.CDS6;Parent=g3557.t2
HiC_scaffold_11	gmst	CDS	44169616	44169707	144.591421	-	0	ID=g3557.t3.CDS4;Parent=g3557.t3
HiC_scaffold_11	gmst	exon	44169616	44169707	144.591421	-	0	ID=g3557.t3.exon4;Parent=g3557.t3
HiC_scaffold_11	AUGUSTUS	intron	44169708	44173113	1.0	-	.	ID=g3557.t1.intron5;Parent=g3557.t1
HiC_scaffold_11	AUGUSTUS	intron	44169708	44173113	1.0	-	.	ID=g3557.t2.intron6;Parent=g3557.t2
HiC_scaffold_11	gmst	intron	44169708	44173113	144.591421	-	0	ID=g3557.t3.intron4;Parent=g3557.t3
HiC_scaffold_11	AUGUSTUS	exon	44173114	44173183	.	-	.	ID=g3557.t1.exon6;Parent=g3557.t1
HiC_scaffold_11	AUGUSTUS	exon	44173114	44173183	.	-	.	ID=g3557.t2.exon7;Parent=g3557.t2
HiC_scaffold_11	AUGUSTUS	CDS	44173114	44173183	1.0	-	1	ID=g3557.t1.CDS6;Parent=g3557.t1
HiC_scaffold_11	AUGUSTUS	CDS	44173114	44173183	1.0	-	1	ID=g3557.t2.CDS7;Parent=g3557.t2
HiC_scaffold_11	gmst	CDS	44173114	44173183	144.591421	-	1	ID=g3557.t3.CDS5;Parent=g3557.t3
HiC_scaffold_11	gmst	exon	44173114	44173183	144.591421	-	1	ID=g3557.t3.exon5;Parent=g3557.t3
HiC_scaffold_11	AUGUSTUS	intron	44173184	44173707	1.0	-	.	ID=g3557.t1.intron6;Parent=g3557.t1
HiC_scaffold_11	AUGUSTUS	intron	44173184	44173707	1.0	-	.	ID=g3557.t2.intron7;Parent=g3557.t2
HiC_scaffold_11	gmst	intron	44173184	44173707	144.591421	-	0	ID=g3557.t3.intron5;Parent=g3557.t3
HiC_scaffold_11	AUGUSTUS	exon	44173708	44173768	.	-	.	ID=g3557.t1.exon7;Parent=g3557.t1
HiC_scaffold_11	AUGUSTUS	exon	44173708	44173768	.	-	.	ID=g3557.t2.exon8;Parent=g3557.t2
HiC_scaffold_11	AUGUSTUS	CDS	44173708	44173768	1.0	-	2	ID=g3557.t1.CDS7;Parent=g3557.t1
HiC_scaffold_11	AUGUSTUS	CDS	44173708	44173768	1.0	-	2	ID=g3557.t2.CDS8;Parent=g3557.t2
HiC_scaffold_11	gmst	CDS	44173708	44173768	144.591421	-	2	ID=g3557.t3.CDS6;Parent=g3557.t3
HiC_scaffold_11	gmst	exon	44173708	44173768	144.591421	-	2	ID=g3557.t3.exon6;Parent=g3557.t3
HiC_scaffold_11	AUGUSTUS	intron	44173769	44174188	1.0	-	.	ID=g3557.t1.intron7;Parent=g3557.t1
HiC_scaffold_11	AUGUSTUS	intron	44173769	44174188	1.0	-	.	ID=g3557.t2.intron8;Parent=g3557.t2
HiC_scaffold_11	gmst	intron	44173769	44174188	144.591421	-	0	ID=g3557.t3.intron6;Parent=g3557.t3
HiC_scaffold_11	AUGUSTUS	exon	44174189	44174342	.	-	.	ID=g3557.t1.exon8;Parent=g3557.t1
HiC_scaffold_11	AUGUSTUS	exon	44174189	44174342	.	-	.	ID=g3557.t2.exon9;Parent=g3557.t2
HiC_scaffold_11	AUGUSTUS	CDS	44174189	44174342	1.0	-	0	ID=g3557.t1.CDS8;Parent=g3557.t1
HiC_scaffold_11	AUGUSTUS	CDS	44174189	44174342	1.0	-	0	ID=g3557.t2.CDS9;Parent=g3557.t2
HiC_scaffold_11	gmst	CDS	44174189	44174342	144.591421	-	0	ID=g3557.t3.CDS7;Parent=g3557.t3
HiC_scaffold_11	gmst	exon	44174189	44174342	144.591421	-	0	ID=g3557.t3.exon7;Parent=g3557.t3
HiC_scaffold_11	AUGUSTUS	intron	44174343	44175303	1.0	-	.	ID=g3557.t1.intron8;Parent=g3557.t1
HiC_scaffold_11	AUGUSTUS	intron	44174343	44175303	1.0	-	.	ID=g3557.t2.intron9;Parent=g3557.t2
HiC_scaffold_11	gmst	intron	44174343	44175303	144.591421	-	0	ID=g3557.t3.intron7;Parent=g3557.t3
HiC_scaffold_11	AUGUSTUS	exon	44175304	44175436	.	-	.	ID=g3557.t1.exon9;Parent=g3557.t1
HiC_scaffold_11	AUGUSTUS	exon	44175304	44175436	.	-	.	ID=g3557.t2.exon10;Parent=g3557.t2
HiC_scaffold_11	AUGUSTUS	CDS	44175304	44175436	1.0	-	1	ID=g3557.t1.CDS9;Parent=g3557.t1
HiC_scaffold_11	AUGUSTUS	CDS	44175304	44175436	1.0	-	1	ID=g3557.t2.CDS10;Parent=g3557.t2
HiC_scaffold_11	gmst	CDS	44175304	44175436	144.591421	-	1	ID=g3557.t3.CDS8;Parent=g3557.t3
HiC_scaffold_11	gmst	exon	44175304	44175436	144.591421	-	1	ID=g3557.t3.exon8;Parent=g3557.t3
HiC_scaffold_11	AUGUSTUS	intron	44175437	44175918	1.0	-	.	ID=g3557.t1.intron9;Parent=g3557.t1
HiC_scaffold_11	AUGUSTUS	intron	44175437	44175918	1.0	-	.	ID=g3557.t2.intron10;Parent=g3557.t2
HiC_scaffold_11	gmst	intron	44175437	44175918	144.591421	-	0	ID=g3557.t3.intron8;Parent=g3557.t3
HiC_scaffold_11	AUGUSTUS	exon	44175919	44176016	.	-	.	ID=g3557.t1.exon10;Parent=g3557.t1
HiC_scaffold_11	AUGUSTUS	exon	44175919	44176016	.	-	.	ID=g3557.t2.exon11;Parent=g3557.t2
HiC_scaffold_11	AUGUSTUS	CDS	44175919	44176016	1.0	-	0	ID=g3557.t1.CDS10;Parent=g3557.t1
HiC_scaffold_11	AUGUSTUS	CDS	44175919	44176016	1.0	-	0	ID=g3557.t2.CDS11;Parent=g3557.t2
HiC_scaffold_11	gmst	CDS	44175919	44176016	144.591421	-	0	ID=g3557.t3.CDS9;Parent=g3557.t3
HiC_scaffold_11	gmst	exon	44175919	44176016	144.591421	-	0	ID=g3557.t3.exon9;Parent=g3557.t3
HiC_scaffold_11	AUGUSTUS	intron	44176017	44176676	1.0	-	.	ID=g3557.t1.intron10;Parent=g3557.t1
HiC_scaffold_11	AUGUSTUS	intron	44176017	44176676	1.0	-	.	ID=g3557.t2.intron11;Parent=g3557.t2
HiC_scaffold_11	gmst	intron	44176017	44176676	144.591421	-	0	ID=g3557.t3.intron9;Parent=g3557.t3
HiC_scaffold_11	AUGUSTUS	exon	44176677	44176789	.	-	.	ID=g3557.t1.exon11;Parent=g3557.t1
HiC_scaffold_11	AUGUSTUS	exon	44176677	44176789	.	-	.	ID=g3557.t2.exon12;Parent=g3557.t2
HiC_scaffold_11	AUGUSTUS	CDS	44176677	44176789	1.0	-	2	ID=g3557.t1.CDS11;Parent=g3557.t1
HiC_scaffold_11	AUGUSTUS	CDS	44176677	44176789	1.0	-	2	ID=g3557.t2.CDS12;Parent=g3557.t2
HiC_scaffold_11	gmst	CDS	44176677	44176789	144.591421	-	2	ID=g3557.t3.CDS10;Parent=g3557.t3
HiC_scaffold_11	gmst	exon	44176677	44176789	144.591421	-	2	ID=g3557.t3.exon10;Parent=g3557.t3
HiC_scaffold_11	AUGUSTUS	intron	44176790	44179131	1.0	-	.	ID=g3557.t1.intron11;Parent=g3557.t1
```
