## Supplementary File SF1 for "Novel chromosome-length genome assemblies of three distinct subspecies of pine marten, sable, and yellow-throated marten (genus *Martes*, family Mustelidae)": mfla.hmmer.mammalia.emapper.decorated.gff (part 25 of 145)

```
HiC_scaffold_11	AUGUSTUS	intron	44176790	44179131	1.0	-	.	ID=g3557.t2.intron12;Parent=g3557.t2
HiC_scaffold_11	gmst	intron	44176790	44179131	144.591421	-	0	ID=g3557.t3.intron10;Parent=g3557.t3
HiC_scaffold_11	AUGUSTUS	exon	44179132	44179173	.	-	.	ID=g3557.t1.exon12;Parent=g3557.t1
HiC_scaffold_11	AUGUSTUS	exon	44179132	44179173	.	-	.	ID=g3557.t2.exon13;Parent=g3557.t2
HiC_scaffold_11	AUGUSTUS	CDS	44179132	44179173	1.0	-	2	ID=g3557.t1.CDS12;Parent=g3557.t1
HiC_scaffold_11	AUGUSTUS	CDS	44179132	44179173	1.0	-	2	ID=g3557.t2.CDS13;Parent=g3557.t2
HiC_scaffold_11	gmst	CDS	44179132	44179173	144.591421	-	2	ID=g3557.t3.CDS11;Parent=g3557.t3
HiC_scaffold_11	gmst	exon	44179132	44179173	144.591421	-	2	ID=g3557.t3.exon11;Parent=g3557.t3
HiC_scaffold_11	AUGUSTUS	intron	44179174	44180188	1.0	-	.	ID=g3557.t1.intron12;Parent=g3557.t1
HiC_scaffold_11	AUGUSTUS	intron	44179174	44180188	1.0	-	.	ID=g3557.t2.intron13;Parent=g3557.t2
HiC_scaffold_11	gmst	intron	44179174	44180188	144.591421	-	0	ID=g3557.t3.intron11;Parent=g3557.t3
HiC_scaffold_11	AUGUSTUS	exon	44180189	44180209	.	-	.	ID=g3557.t1.exon13;Parent=g3557.t1
HiC_scaffold_11	AUGUSTUS	exon	44180189	44180209	.	-	.	ID=g3557.t2.exon14;Parent=g3557.t2
HiC_scaffold_11	AUGUSTUS	CDS	44180189	44180209	1.0	-	2	ID=g3557.t1.CDS13;Parent=g3557.t1
HiC_scaffold_11	AUGUSTUS	CDS	44180189	44180209	1.0	-	2	ID=g3557.t2.CDS14;Parent=g3557.t2
HiC_scaffold_11	gmst	CDS	44180189	44180209	144.591421	-	2	ID=g3557.t3.CDS12;Parent=g3557.t3
HiC_scaffold_11	gmst	exon	44180189	44180209	144.591421	-	2	ID=g3557.t3.exon12;Parent=g3557.t3
HiC_scaffold_11	AUGUSTUS	intron	44180210	44182567	1.0	-	.	ID=g3557.t1.intron13;Parent=g3557.t1
HiC_scaffold_11	AUGUSTUS	intron	44180210	44182567	1.0	-	.	ID=g3557.t2.intron14;Parent=g3557.t2
HiC_scaffold_11	gmst	intron	44180210	44182567	144.591421	-	0	ID=g3557.t3.intron12;Parent=g3557.t3
HiC_scaffold_11	AUGUSTUS	exon	44182568	44182675	.	-	.	ID=g3557.t1.exon14;Parent=g3557.t1
HiC_scaffold_11	AUGUSTUS	exon	44182568	44182675	.	-	.	ID=g3557.t2.exon15;Parent=g3557.t2
HiC_scaffold_11	AUGUSTUS	CDS	44182568	44182675	1.0	-	2	ID=g3557.t1.CDS14;Parent=g3557.t1
HiC_scaffold_11	AUGUSTUS	CDS	44182568	44182675	1.0	-	2	ID=g3557.t2.CDS15;Parent=g3557.t2
HiC_scaffold_11	gmst	CDS	44182568	44182675	144.591421	-	2	ID=g3557.t3.CDS13;Parent=g3557.t3
HiC_scaffold_11	gmst	exon	44182568	44182675	144.591421	-	2	ID=g3557.t3.exon13;Parent=g3557.t3
HiC_scaffold_11	AUGUSTUS	intron	44182676	44197333	1.0	-	.	ID=g3557.t1.intron14;Parent=g3557.t1
HiC_scaffold_11	AUGUSTUS	intron	44182676	44197333	1.0	-	.	ID=g3557.t2.intron15;Parent=g3557.t2
HiC_scaffold_11	gmst	intron	44182676	44197333	144.591421	-	0	ID=g3557.t3.intron13;Parent=g3557.t3
HiC_scaffold_11	AUGUSTUS	exon	44197334	44197439	.	-	.	ID=g3557.t1.exon15;Parent=g3557.t1
HiC_scaffold_11	AUGUSTUS	exon	44197334	44197439	.	-	.	ID=g3557.t2.exon16;Parent=g3557.t2
HiC_scaffold_11	AUGUSTUS	CDS	44197334	44197439	1.0	-	0	ID=g3557.t1.CDS15;Parent=g3557.t1
HiC_scaffold_11	AUGUSTUS	CDS	44197334	44197439	1.0	-	0	ID=g3557.t2.CDS16;Parent=g3557.t2
HiC_scaffold_11	gmst	CDS	44197334	44197439	144.591421	-	0	ID=g3557.t3.CDS14;Parent=g3557.t3
HiC_scaffold_11	gmst	exon	44197334	44197439	144.591421	-	0	ID=g3557.t3.exon14;Parent=g3557.t3
HiC_scaffold_11	AUGUSTUS	intron	44197440	44198334	1.0	-	.	ID=g3557.t1.intron15;Parent=g3557.t1
HiC_scaffold_11	AUGUSTUS	intron	44197440	44198334	1.0	-	.	ID=g3557.t2.intron16;Parent=g3557.t2
HiC_scaffold_11	gmst	intron	44197440	44198334	144.591421	-	0	ID=g3557.t3.intron14;Parent=g3557.t3
HiC_scaffold_11	AUGUSTUS	exon	44198335	44198385	.	-	.	ID=g3557.t1.exon16;Parent=g3557.t1
HiC_scaffold_11	AUGUSTUS	exon	44198335	44198385	.	-	.	ID=g3557.t2.exon17;Parent=g3557.t2
HiC_scaffold_11	AUGUSTUS	CDS	44198335	44198385	1.0	-	0	ID=g3557.t1.CDS16;Parent=g3557.t1
HiC_scaffold_11	AUGUSTUS	CDS	44198335	44198385	1.0	-	0	ID=g3557.t2.CDS17;Parent=g3557.t2
HiC_scaffold_11	gmst	CDS	44198335	44198385	144.591421	-	0	ID=g3557.t3.CDS15;Parent=g3557.t3
HiC_scaffold_11	gmst	exon	44198335	44198385	144.591421	-	0	ID=g3557.t3.exon15;Parent=g3557.t3
HiC_scaffold_11	AUGUSTUS	start_codon	44198383	44198385	.	-	0	ID=g3557.t1.start1;Parent=g3557.t1
HiC_scaffold_11	AUGUSTUS	start_codon	44198383	44198385	.	-	0	ID=g3557.t2.start1;Parent=g3557.t2
HiC_scaffold_11	gmst	start_codon	44198383	44198385	144.591421	-	0	ID=g3557.t3.start1;Parent=g3557.t3
HiC_scaffold_11	AUGUSTUS	stop_codon	44267873	44267875	.	-	0	ID=g3558.t1.stop1;Parent=g3558.t1
HiC_scaffold_11	AUGUSTUS	stop_codon	44267873	44267875	.	-	0	ID=g3558.t3.stop1;Parent=g3558.t3
HiC_scaffold_11	gmst	stop_codon	44267873	44267875	95.406419	-	0	ID=g3558.t2.stop1;Parent=g3558.t2
HiC_scaffold_11	AUGUSTUS	exon	44267873	44267998	.	-	.	ID=g3558.t1.exon1;Parent=g3558.t1
HiC_scaffold_11	AUGUSTUS	exon	44267873	44267998	.	-	.	ID=g3558.t3.exon1;Parent=g3558.t3
HiC_scaffold_11	AUGUSTUS	CDS	44267873	44267998	0.91	-	0	ID=g3558.t3.CDS1;Parent=g3558.t3
HiC_scaffold_11	AUGUSTUS	CDS	44267873	44267998	1.0	-	0	ID=g3558.t1.CDS1;Parent=g3558.t1
HiC_scaffold_11	gmst	CDS	44267873	44267998	95.406419	-	0	ID=g3558.t2.CDS1;Parent=g3558.t2
HiC_scaffold_11	gmst	exon	44267873	44267998	95.406419	-	0	ID=g3558.t2.exon1;Parent=g3558.t2
HiC_scaffold_11	gmst	mRNA	44267873	44277946	.	-	.	ID=g3558.t2;Parent=g3558;em_target=9668.ENSMPUP00000005128;em_score=904.9;em_evalue=3e-275;em_tcov=.;em_OGs=KOG4564@1|root,KOG4564@2759|Eukaryota,39TCQ@33154|Opisthokonta,3BI1P@33208|Metazoa,3D2KZ@33213|Bilateria,47Z0Q@7711|Chordata,496QR@7742|Vertebrata,3J45S@40674|Mammalia,3ETD8@33554|Carnivora;em_COG_cat=T;em_desc=Growth hormone releasing hormone receptor;em_max_annot_lvl=33208|Metazoa;em_Preferred_name=GHRHR;em_KEGG_ko=ko:K04584;em_KEGG_Pathway=ko04080,map04080;em_BRITE=ko00000,ko00001,ko04030;em_PFAMs=7tm_2,HRM;em_GOs=GO:0000003,GO:0001678,GO:0002790,GO:0002791,GO:0002793,GO:0003674,GO:0004888,GO:0004930,GO:0005488,GO:0005515,GO:0005575,GO:0005622,GO:0005623,GO:0005634,GO:0005635,GO:0005637,GO:0005640,GO:0005737,GO:0005886,GO:0006810,GO:0007154,GO:0007165,GO:0007186,GO:0007187,GO:0007188,GO:0007189,GO:0007190,GO:0007267,GO:0007275,GO:0007399,GO:0007417,GO:0007420,GO:0007568,GO:0007589,GO:0007595,GO:0008150,GO:0008152,GO:0008284,GO:0008340,GO:0009719,GO:0009725,GO:0009743,GO:0009746,GO:0009749,GO:0009914,GO:0009966,GO:0009967,GO:0009986,GO:0009987,GO:0010033,GO:0010243,GO:0010259,GO:0010646,GO:0010647,GO:0010817,GO:0012505,GO:0014070,GO:0015833,GO:0016020,GO:0016021,GO:0016363,GO:0016520,GO:0017046,GO:0019222,GO:0019725,GO:0019838,GO:0019866,GO:0019867,GO:0019932,GO:0019933,GO:0019935,GO:0021536,GO:0021700,GO:0021983,GO:0021984,GO:0022414,GO:0023051,GO:0023052,GO:0023056,GO:0023061,GO:0030072,GO:0030104,GO:0030141,GO:0030154,GO:0030252,GO:0030879,GO:0030900,GO:0031090,GO:0031224,GO:0031410,GO:0031960,GO:0031965,GO:0031967,GO:0031968,GO:0031974,GO:0031975,GO:0031981,GO:0031982,GO:0032501,GO:0032502,GO:0032504,GO:0032868,GO:0032869,GO:0032870,GO:0032879,GO:0032940,GO:0033143,GO:0033218,GO:0033500,GO:0033993,GO:0034284,GO:0034399,GO:0035270,GO:0035556,GO:0038023,GO:0040008,GO:0040014,GO:0040018,GO:0042127,GO:0042175,GO:0042221,GO:0042277,GO:0042383,GO:0042445,GO:0042562,GO:0042592,GO:0042593,GO:0042749,GO:0042752,GO:0042753,GO:0042886,GO:0043226,GO:0043227,GO:0043229,GO:0043231,GO:0043233,GO:0043434,GO:0043567,GO:0043568,GO:0043627,GO:0044422,GO:0044424,GO:0044425,GO:0044428,GO:0044444,GO:0044446,GO:0044464,GO:0045187,GO:0045188,GO:0045927,GO:0045938,GO:0046010,GO:0046879,GO:0046883,GO:0046887,GO:0046903,GO:0048468,GO:0048469,GO:0048513,GO:0048518,GO:0048520,GO:0048522,GO:0048545,GO:0048583,GO:0048584,GO:0048609,GO:0048638,GO:0048639,GO:0048731,GO:0048732,GO:0048856,GO:0048869,GO:0048878,GO:0050789,GO:0050790,GO:0050793,GO:0050794,GO:0050795,GO:0050878,GO:0050896,GO:0051046,GO:0051047,GO:0051049,GO:0051050,GO:0051094,GO:0051171,GO:0051179,GO:0051234,GO:0051239,GO:0051240,GO:0051246,GO:0051384,GO:0051716,GO:0055082,GO:0060089,GO:0060123,GO:0060124,GO:0060126,GO:0060133,GO:0060255,GO:0060322,GO:0065007,GO:0065008,GO:0065009,GO:0070013,GO:0070887,GO:0071310,GO:0071322,GO:0071326,GO:0071331,GO:0071333,GO:0071375,GO:0071417,GO:0071495,GO:0071702,GO:0071705,GO:0071944,GO:0080090,GO:0090087,GO:0090276,GO:0090277,GO:0097708,GO:0098588,GO:0098805,GO:0099503,GO:1901652,GO:1901653,GO:1901698,GO:1901699,GO:1901700,GO:1901701,GO:1903530,GO:1903532
HiC_scaffold_11	AUGUSTUS	gene	44267873	44279345	.	-	.	ID=g3558
HiC_scaffold_11	AUGUSTUS	mRNA	44267873	44279345	0.84	-	.	ID=g3558.t3;Parent=g3558;em_target=9668.ENSMPUP00000005128;em_score=882.7;em_evalue=1.7e-268;em_tcov=.;em_OGs=KOG4564@1|root,KOG4564@2759|Eukaryota,39TCQ@33154|Opisthokonta,3BI1P@33208|Metazoa,3D2KZ@33213|Bilateria,47Z0Q@7711|Chordata,496QR@7742|Vertebrata,3J45S@40674|Mammalia,3ETD8@33554|Carnivora;em_COG_cat=T;em_desc=Growth hormone releasing hormone receptor;em_max_annot_lvl=33208|Metazoa;em_Preferred_name=GHRHR;em_KEGG_ko=ko:K04584;em_KEGG_Pathway=ko04080,map04080;em_BRITE=ko00000,ko00001,ko04030;em_PFAMs=7tm_2,HRM;em_GOs=GO:0000003,GO:0001678,GO:0002790,GO:0002791,GO:0002793,GO:0003674,GO:0004888,GO:0004930,GO:0005488,GO:0005515,GO:0005575,GO:0005622,GO:0005623,GO:0005634,GO:0005635,GO:0005637,GO:0005640,GO:0005737,GO:0005886,GO:0006810,GO:0007154,GO:0007165,GO:0007186,GO:0007187,GO:0007188,GO:0007189,GO:0007190,GO:0007267,GO:0007275,GO:0007399,GO:0007417,GO:0007420,GO:0007568,GO:0007589,GO:0007595,GO:0008150,GO:0008152,GO:0008284,GO:0008340,GO:0009719,GO:0009725,GO:0009743,GO:0009746,GO:0009749,GO:0009914,GO:0009966,GO:0009967,GO:0009986,GO:0009987,GO:0010033,GO:0010243,GO:0010259,GO:0010646,GO:0010647,GO:0010817,GO:0012505,GO:0014070,GO:0015833,GO:0016020,GO:0016021,GO:0016363,GO:0016520,GO:0017046,GO:0019222,GO:0019725,GO:0019838,GO:0019866,GO:0019867,GO:0019932,GO:0019933,GO:0019935,GO:0021536,GO:0021700,GO:0021983,GO:0021984,GO:0022414,GO:0023051,GO:0023052,GO:0023056,GO:0023061,GO:0030072,GO:0030104,GO:0030141,GO:0030154,GO:0030252,GO:0030879,GO:0030900,GO:0031090,GO:0031224,GO:0031410,GO:0031960,GO:0031965,GO:0031967,GO:0031968,GO:0031974,GO:0031975,GO:0031981,GO:0031982,GO:0032501,GO:0032502,GO:0032504,GO:0032868,GO:0032869,GO:0032870,GO:0032879,GO:0032940,GO:0033143,GO:0033218,GO:0033500,GO:0033993,GO:0034284,GO:0034399,GO:0035270,GO:0035556,GO:0038023,GO:0040008,GO:0040014,GO:0040018,GO:0042127,GO:0042175,GO:0042221,GO:0042277,GO:0042383,GO:0042445,GO:0042562,GO:0042592,GO:0042593,GO:0042749,GO:0042752,GO:0042753,GO:0042886,GO:0043226,GO:0043227,GO:0043229,GO:0043231,GO:0043233,GO:0043434,GO:0043567,GO:0043568,GO:0043627,GO:0044422,GO:0044424,GO:0044425,GO:0044428,GO:0044444,GO:0044446,GO:0044464,GO:0045187,GO:0045188,GO:0045927,GO:0045938,GO:0046010,GO:0046879,GO:0046883,GO:0046887,GO:0046903,GO:0048468,GO:0048469,GO:0048513,GO:0048518,GO:0048520,GO:0048522,GO:0048545,GO:0048583,GO:0048584,GO:0048609,GO:0048638,GO:0048639,GO:0048731,GO:0048732,GO:0048856,GO:0048869,GO:0048878,GO:0050789,GO:0050790,GO:0050793,GO:0050794,GO:0050795,GO:0050878,GO:0050896,GO:0051046,GO:0051047,GO:0051049,GO:0051050,GO:0051094,GO:0051171,GO:0051179,GO:0051234,GO:0051239,GO:0051240,GO:0051246,GO:0051384,GO:0051716,GO:0055082,GO:0060089,GO:0060123,GO:0060124,GO:0060126,GO:0060133,GO:0060255,GO:0060322,GO:0065007,GO:0065008,GO:0065009,GO:0070013,GO:0070887,GO:0071310,GO:0071322,GO:0071326,GO:0071331,GO:0071333,GO:0071375,GO:0071417,GO:0071495,GO:0071702,GO:0071705,GO:0071944,GO:0080090,GO:0090087,GO:0090276,GO:0090277,GO:0097708,GO:0098588,GO:0098805,GO:0099503,GO:1901652,GO:1901653,GO:1901698,GO:1901699,GO:1901700,GO:1901701,GO:1903530,GO:1903532
HiC_scaffold_11	AUGUSTUS	mRNA	44267873	44279345	1.0	-	.	ID=g3558.t1;Parent=g3558;em_target=9668.ENSMPUP00000005128;em_score=940.5;em_evalue=5.6e-286;em_tcov=.;em_OGs=KOG4564@1|root,KOG4564@2759|Eukaryota,39TCQ@33154|Opisthokonta,3BI1P@33208|Metazoa,3D2KZ@33213|Bilateria,47Z0Q@7711|Chordata,496QR@7742|Vertebrata,3J45S@40674|Mammalia,3ETD8@33554|Carnivora;em_COG_cat=T;em_desc=Growth hormone releasing hormone receptor;em_max_annot_lvl=33208|Metazoa;em_Preferred_name=GHRHR;em_KEGG_ko=ko:K04584;em_KEGG_Pathway=ko04080,map04080;em_BRITE=ko00000,ko00001,ko04030;em_PFAMs=7tm_2,HRM;em_GOs=GO:0000003,GO:0001678,GO:0002790,GO:0002791,GO:0002793,GO:0003674,GO:0004888,GO:0004930,GO:0005488,GO:0005515,GO:0005575,GO:0005622,GO:0005623,GO:0005634,GO:0005635,GO:0005637,GO:0005640,GO:0005737,GO:0005886,GO:0006810,GO:0007154,GO:0007165,GO:0007186,GO:0007187,GO:0007188,GO:0007189,GO:0007190,GO:0007267,GO:0007275,GO:0007399,GO:0007417,GO:0007420,GO:0007568,GO:0007589,GO:0007595,GO:0008150,GO:0008152,GO:0008284,GO:0008340,GO:0009719,GO:0009725,GO:0009743,GO:0009746,GO:0009749,GO:0009914,GO:0009966,GO:0009967,GO:0009986,GO:0009987,GO:0010033,GO:0010243,GO:0010259,GO:0010646,GO:0010647,GO:0010817,GO:0012505,GO:0014070,GO:0015833,GO:0016020,GO:0016021,GO:0016363,GO:0016520,GO:0017046,GO:0019222,GO:0019725,GO:0019838,GO:0019866,GO:0019867,GO:0019932,GO:0019933,GO:0019935,GO:0021536,GO:0021700,GO:0021983,GO:0021984,GO:0022414,GO:0023051,GO:0023052,GO:0023056,GO:0023061,GO:0030072,GO:0030104,GO:0030141,GO:0030154,GO:0030252,GO:0030879,GO:0030900,GO:0031090,GO:0031224,GO:0031410,GO:0031960,GO:0031965,GO:0031967,GO:0031968,GO:0031974,GO:0031975,GO:0031981,GO:0031982,GO:0032501,GO:0032502,GO:0032504,GO:0032868,GO:0032869,GO:0032870,GO:0032879,GO:0032940,GO:0033143,GO:0033218,GO:0033500,GO:0033993,GO:0034284,GO:0034399,GO:0035270,GO:0035556,GO:0038023,GO:0040008,GO:0040014,GO:0040018,GO:0042127,GO:0042175,GO:0042221,GO:0042277,GO:0042383,GO:0042445,GO:0042562,GO:0042592,GO:0042593,GO:0042749,GO:0042752,GO:0042753,GO:0042886,GO:0043226,GO:0043227,GO:0043229,GO:0043231,GO:0043233,GO:0043434,GO:0043567,GO:0043568,GO:0043627,GO:0044422,GO:0044424,GO:0044425,GO:0044428,GO:0044444,GO:0044446,GO:0044464,GO:0045187,GO:0045188,GO:0045927,GO:0045938,GO:0046010,GO:0046879,GO:0046883,GO:0046887,GO:0046903,GO:0048468,GO:0048469,GO:0048513,GO:0048518,GO:0048520,GO:0048522,GO:0048545,GO:0048583,GO:0048584,GO:0048609,GO:0048638,GO:0048639,GO:0048731,GO:0048732,GO:0048856,GO:0048869,GO:0048878,GO:0050789,GO:0050790,GO:0050793,GO:0050794,GO:0050795,GO:0050878,GO:0050896,GO:0051046,GO:0051047,GO:0051049,GO:0051050,GO:0051094,GO:0051171,GO:0051179,GO:0051234,GO:0051239,GO:0051240,GO:0051246,GO:0051384,GO:0051716,GO:0055082,GO:0060089,GO:0060123,GO:0060124,GO:0060126,GO:0060133,GO:0060255,GO:0060322,GO:0065007,GO:0065008,GO:0065009,GO:0070013,GO:0070887,GO:0071310,GO:0071322,GO:0071326,GO:0071331,GO:0071333,GO:0071375,GO:0071417,GO:0071495,GO:0071702,GO:0071705,GO:0071944,GO:0080090,GO:0090087,GO:0090276,GO:0090277,GO:0097708,GO:0098588,GO:0098805,GO:0099503,GO:1901652,GO:1901653,GO:1901698,GO:1901699,GO:1901700,GO:1901701,GO:1903530,GO:1903532
HiC_scaffold_11	AUGUSTUS	intron	44267999	44269793	1.0	-	.	ID=g3558.t1.intron1;Parent=g3558.t1
HiC_scaffold_11	gmst	intron	44267999	44269793	95.406419	-	0	ID=g3558.t2.intron1;Parent=g3558.t2
HiC_scaffold_11	AUGUSTUS	intron	44267999	44270453	0.84	-	.	ID=g3558.t3.intron1;Parent=g3558.t3
HiC_scaffold_11	AUGUSTUS	exon	44269794	44269835	.	-	.	ID=g3558.t1.exon2;Parent=g3558.t1
HiC_scaffold_11	AUGUSTUS	CDS	44269794	44269835	1.0	-	0	ID=g3558.t1.CDS2;Parent=g3558.t1
HiC_scaffold_11	gmst	CDS	44269794	44269835	95.406419	-	0	ID=g3558.t2.CDS2;Parent=g3558.t2
HiC_scaffold_11	gmst	exon	44269794	44269835	95.406419	-	0	ID=g3558.t2.exon2;Parent=g3558.t2
HiC_scaffold_11	AUGUSTUS	intron	44269836	44270453	1.0	-	.	ID=g3558.t1.intron2;Parent=g3558.t1
HiC_scaffold_11	gmst	intron	44269836	44270453	95.406419	-	0	ID=g3558.t2.intron2;Parent=g3558.t2
HiC_scaffold_11	AUGUSTUS	exon	44270454	44270583	.	-	.	ID=g3558.t1.exon3;Parent=g3558.t1
HiC_scaffold_11	AUGUSTUS	exon	44270454	44270583	.	-	.	ID=g3558.t3.exon2;Parent=g3558.t3
HiC_scaffold_11	AUGUSTUS	CDS	44270454	44270583	0.9	-	1	ID=g3558.t3.CDS2;Parent=g3558.t3
HiC_scaffold_11	AUGUSTUS	CDS	44270454	44270583	1.0	-	1	ID=g3558.t1.CDS3;Parent=g3558.t1
HiC_scaffold_11	gmst	CDS	44270454	44270583	95.406419	-	1	ID=g3558.t2.CDS3;Parent=g3558.t2
HiC_scaffold_11	gmst	exon	44270454	44270583	95.406419	-	1	ID=g3558.t2.exon3;Parent=g3558.t2
HiC_scaffold_11	AUGUSTUS	intron	44270584	44271147	1.0	-	.	ID=g3558.t1.intron3;Parent=g3558.t1
HiC_scaffold_11	AUGUSTUS	intron	44270584	44271147	1.0	-	.	ID=g3558.t3.intron2;Parent=g3558.t3
HiC_scaffold_11	gmst	intron	44270584	44271147	95.406419	-	0	ID=g3558.t2.intron3;Parent=g3558.t2
HiC_scaffold_11	AUGUSTUS	exon	44271148	44271239	.	-	.	ID=g3558.t1.exon4;Parent=g3558.t1
HiC_scaffold_11	AUGUSTUS	exon	44271148	44271239	.	-	.	ID=g3558.t3.exon3;Parent=g3558.t3
HiC_scaffold_11	AUGUSTUS	CDS	44271148	44271239	1.0	-	0	ID=g3558.t1.CDS4;Parent=g3558.t1
HiC_scaffold_11	AUGUSTUS	CDS	44271148	44271239	1.0	-	0	ID=g3558.t3.CDS3;Parent=g3558.t3
HiC_scaffold_11	gmst	CDS	44271148	44271239	95.406419	-	0	ID=g3558.t2.CDS4;Parent=g3558.t2
HiC_scaffold_11	gmst	exon	44271148	44271239	95.406419	-	0	ID=g3558.t2.exon4;Parent=g3558.t2
HiC_scaffold_11	AUGUSTUS	intron	44271240	44271923	1.0	-	.	ID=g3558.t1.intron4;Parent=g3558.t1
HiC_scaffold_11	AUGUSTUS	intron	44271240	44271923	1.0	-	.	ID=g3558.t3.intron3;Parent=g3558.t3
HiC_scaffold_11	gmst	intron	44271240	44271923	95.406419	-	0	ID=g3558.t2.intron4;Parent=g3558.t2
HiC_scaffold_11	AUGUSTUS	exon	44271924	44271993	.	-	.	ID=g3558.t1.exon5;Parent=g3558.t1
HiC_scaffold_11	AUGUSTUS	exon	44271924	44271993	.	-	.	ID=g3558.t3.exon4;Parent=g3558.t3
HiC_scaffold_11	AUGUSTUS	CDS	44271924	44271993	1.0	-	1	ID=g3558.t1.CDS5;Parent=g3558.t1
HiC_scaffold_11	AUGUSTUS	CDS	44271924	44271993	1.0	-	1	ID=g3558.t3.CDS4;Parent=g3558.t3
HiC_scaffold_11	gmst	CDS	44271924	44271993	95.406419	-	1	ID=g3558.t2.CDS5;Parent=g3558.t2
HiC_scaffold_11	gmst	exon	44271924	44271993	95.406419	-	1	ID=g3558.t2.exon5;Parent=g3558.t2
HiC_scaffold_11	AUGUSTUS	intron	44271994	44272431	1.0	-	.	ID=g3558.t1.intron5;Parent=g3558.t1
HiC_scaffold_11	AUGUSTUS	intron	44271994	44272431	1.0	-	.	ID=g3558.t3.intron4;Parent=g3558.t3
HiC_scaffold_11	gmst	intron	44271994	44272431	95.406419	-	0	ID=g3558.t2.intron5;Parent=g3558.t2
HiC_scaffold_11	AUGUSTUS	exon	44272432	44272492	.	-	.	ID=g3558.t1.exon6;Parent=g3558.t1
HiC_scaffold_11	AUGUSTUS	exon	44272432	44272492	.	-	.	ID=g3558.t3.exon5;Parent=g3558.t3
HiC_scaffold_11	AUGUSTUS	CDS	44272432	44272492	1.0	-	2	ID=g3558.t1.CDS6;Parent=g3558.t1
HiC_scaffold_11	AUGUSTUS	CDS	44272432	44272492	1.0	-	2	ID=g3558.t3.CDS5;Parent=g3558.t3
HiC_scaffold_11	gmst	CDS	44272432	44272492	95.406419	-	2	ID=g3558.t2.CDS6;Parent=g3558.t2
HiC_scaffold_11	gmst	exon	44272432	44272492	95.406419	-	2	ID=g3558.t2.exon6;Parent=g3558.t2
HiC_scaffold_11	AUGUSTUS	intron	44272493	44272751	1.0	-	.	ID=g3558.t1.intron6;Parent=g3558.t1
HiC_scaffold_11	AUGUSTUS	intron	44272493	44272751	1.0	-	.	ID=g3558.t3.intron5;Parent=g3558.t3
HiC_scaffold_11	gmst	intron	44272493	44272751	95.406419	-	0	ID=g3558.t2.intron6;Parent=g3558.t2
HiC_scaffold_11	AUGUSTUS	exon	44272752	44272905	.	-	.	ID=g3558.t1.exon7;Parent=g3558.t1
HiC_scaffold_11	AUGUSTUS	exon	44272752	44272905	.	-	.	ID=g3558.t3.exon6;Parent=g3558.t3
HiC_scaffold_11	AUGUSTUS	CDS	44272752	44272905	1.0	-	0	ID=g3558.t1.CDS7;Parent=g3558.t1
HiC_scaffold_11	AUGUSTUS	CDS	44272752	44272905	1.0	-	0	ID=g3558.t3.CDS6;Parent=g3558.t3
HiC_scaffold_11	gmst	CDS	44272752	44272905	95.406419	-	0	ID=g3558.t2.CDS7;Parent=g3558.t2
HiC_scaffold_11	gmst	exon	44272752	44272905	95.406419	-	0	ID=g3558.t2.exon7;Parent=g3558.t2
HiC_scaffold_11	AUGUSTUS	intron	44272906	44274242	1.0	-	.	ID=g3558.t1.intron7;Parent=g3558.t1
HiC_scaffold_11	AUGUSTUS	intron	44272906	44274242	1.0	-	.	ID=g3558.t3.intron6;Parent=g3558.t3
HiC_scaffold_11	gmst	intron	44272906	44274242	95.406419	-	0	ID=g3558.t2.intron7;Parent=g3558.t2
HiC_scaffold_11	AUGUSTUS	exon	44274243	44274375	.	-	.	ID=g3558.t1.exon8;Parent=g3558.t1
HiC_scaffold_11	AUGUSTUS	exon	44274243	44274375	.	-	.	ID=g3558.t3.exon7;Parent=g3558.t3
HiC_scaffold_11	AUGUSTUS	CDS	44274243	44274375	1.0	-	1	ID=g3558.t1.CDS8;Parent=g3558.t1
HiC_scaffold_11	AUGUSTUS	CDS	44274243	44274375	1.0	-	1	ID=g3558.t3.CDS7;Parent=g3558.t3
HiC_scaffold_11	gmst	CDS	44274243	44274375	95.406419	-	1	ID=g3558.t2.CDS8;Parent=g3558.t2
HiC_scaffold_11	gmst	exon	44274243	44274375	95.406419	-	1	ID=g3558.t2.exon8;Parent=g3558.t2
HiC_scaffold_11	AUGUSTUS	intron	44274376	44275062	1.0	-	.	ID=g3558.t1.intron8;Parent=g3558.t1
HiC_scaffold_11	AUGUSTUS	intron	44274376	44275062	1.0	-	.	ID=g3558.t3.intron7;Parent=g3558.t3
HiC_scaffold_11	gmst	intron	44274376	44275062	95.406419	-	0	ID=g3558.t2.intron8;Parent=g3558.t2
HiC_scaffold_11	AUGUSTUS	exon	44275063	44275160	.	-	.	ID=g3558.t1.exon9;Parent=g3558.t1
HiC_scaffold_11	AUGUSTUS	exon	44275063	44275160	.	-	.	ID=g3558.t3.exon8;Parent=g3558.t3
HiC_scaffold_11	AUGUSTUS	CDS	44275063	44275160	1.0	-	0	ID=g3558.t1.CDS9;Parent=g3558.t1
HiC_scaffold_11	AUGUSTUS	CDS	44275063	44275160	1.0	-	0	ID=g3558.t3.CDS8;Parent=g3558.t3
HiC_scaffold_11	gmst	CDS	44275063	44275160	95.406419	-	0	ID=g3558.t2.CDS9;Parent=g3558.t2
HiC_scaffold_11	gmst	exon	44275063	44275160	95.406419	-	0	ID=g3558.t2.exon9;Parent=g3558.t2
HiC_scaffold_11	AUGUSTUS	intron	44275161	44276191	1.0	-	.	ID=g3558.t1.intron9;Parent=g3558.t1
HiC_scaffold_11	AUGUSTUS	intron	44275161	44276191	1.0	-	.	ID=g3558.t3.intron8;Parent=g3558.t3
HiC_scaffold_11	gmst	intron	44275161	44276191	95.406419	-	0	ID=g3558.t2.intron9;Parent=g3558.t2
HiC_scaffold_11	AUGUSTUS	exon	44276192	44276289	.	-	.	ID=g3558.t1.exon10;Parent=g3558.t1
HiC_scaffold_11	AUGUSTUS	exon	44276192	44276289	.	-	.	ID=g3558.t3.exon9;Parent=g3558.t3
HiC_scaffold_11	AUGUSTUS	CDS	44276192	44276289	1.0	-	2	ID=g3558.t1.CDS10;Parent=g3558.t1
HiC_scaffold_11	AUGUSTUS	CDS	44276192	44276289	1.0	-	2	ID=g3558.t3.CDS9;Parent=g3558.t3
HiC_scaffold_11	gmst	CDS	44276192	44276289	95.406419	-	2	ID=g3558.t2.CDS10;Parent=g3558.t2
HiC_scaffold_11	gmst	exon	44276192	44276289	95.406419	-	2	ID=g3558.t2.exon10;Parent=g3558.t2
HiC_scaffold_11	AUGUSTUS	intron	44276290	44276832	1.0	-	.	ID=g3558.t1.intron10;Parent=g3558.t1
HiC_scaffold_11	AUGUSTUS	intron	44276290	44276832	1.0	-	.	ID=g3558.t3.intron9;Parent=g3558.t3
HiC_scaffold_11	gmst	intron	44276290	44276832	95.406419	-	0	ID=g3558.t2.intron10;Parent=g3558.t2
HiC_scaffold_11	AUGUSTUS	exon	44276833	44276940	.	-	.	ID=g3558.t1.exon11;Parent=g3558.t1
HiC_scaffold_11	AUGUSTUS	exon	44276833	44276940	.	-	.	ID=g3558.t3.exon10;Parent=g3558.t3
HiC_scaffold_11	AUGUSTUS	CDS	44276833	44276940	1.0	-	2	ID=g3558.t1.CDS11;Parent=g3558.t1
HiC_scaffold_11	AUGUSTUS	CDS	44276833	44276940	1.0	-	2	ID=g3558.t3.CDS10;Parent=g3558.t3
HiC_scaffold_11	gmst	CDS	44276833	44276940	95.406419	-	2	ID=g3558.t2.CDS11;Parent=g3558.t2
HiC_scaffold_11	gmst	exon	44276833	44276940	95.406419	-	2	ID=g3558.t2.exon11;Parent=g3558.t2
HiC_scaffold_11	AUGUSTUS	intron	44276941	44277060	1.0	-	.	ID=g3558.t1.intron11;Parent=g3558.t1
HiC_scaffold_11	AUGUSTUS	intron	44276941	44277060	1.0	-	.	ID=g3558.t3.intron10;Parent=g3558.t3
HiC_scaffold_11	gmst	intron	44276941	44277060	95.406419	-	0	ID=g3558.t2.intron11;Parent=g3558.t2
HiC_scaffold_11	AUGUSTUS	exon	44277061	44277163	.	-	.	ID=g3558.t1.exon12;Parent=g3558.t1
HiC_scaffold_11	AUGUSTUS	exon	44277061	44277163	.	-	.	ID=g3558.t3.exon11;Parent=g3558.t3
HiC_scaffold_11	AUGUSTUS	CDS	44277061	44277163	1.0	-	0	ID=g3558.t1.CDS12;Parent=g3558.t1
HiC_scaffold_11	AUGUSTUS	CDS	44277061	44277163	1.0	-	0	ID=g3558.t3.CDS11;Parent=g3558.t3
HiC_scaffold_11	gmst	CDS	44277061	44277163	95.406419	-	0	ID=g3558.t2.CDS12;Parent=g3558.t2
HiC_scaffold_11	gmst	exon	44277061	44277163	95.406419	-	0	ID=g3558.t2.exon12;Parent=g3558.t2
HiC_scaffold_11	gmst	intron	44277164	44277940	95.406419	-	0	ID=g3558.t2.intron12;Parent=g3558.t2
HiC_scaffold_11	AUGUSTUS	intron	44277164	44279288	1.0	-	.	ID=g3558.t1.intron12;Parent=g3558.t1
HiC_scaffold_11	AUGUSTUS	intron	44277164	44279288	1.0	-	.	ID=g3558.t3.intron11;Parent=g3558.t3
HiC_scaffold_11	gmst	CDS	44277941	44277946	95.406419	-	0	ID=g3558.t2.CDS13;Parent=g3558.t2
HiC_scaffold_11	gmst	exon	44277941	44277946	95.406419	-	0	ID=g3558.t2.exon13;Parent=g3558.t2
HiC_scaffold_11	gmst	start_codon	44277944	44277946	95.406419	-	0	ID=g3558.t2.start1;Parent=g3558.t2
HiC_scaffold_11	AUGUSTUS	exon	44279289	44279345	.	-	.	ID=g3558.t1.exon13;Parent=g3558.t1
HiC_scaffold_11	AUGUSTUS	exon	44279289	44279345	.	-	.	ID=g3558.t3.exon12;Parent=g3558.t3
HiC_scaffold_11	AUGUSTUS	CDS	44279289	44279345	1.0	-	0	ID=g3558.t1.CDS13;Parent=g3558.t1
HiC_scaffold_11	AUGUSTUS	CDS	44279289	44279345	1.0	-	0	ID=g3558.t3.CDS12;Parent=g3558.t3
HiC_scaffold_11	AUGUSTUS	start_codon	44279343	44279345	.	-	0	ID=g3558.t1.start1;Parent=g3558.t1
HiC_scaffold_11	AUGUSTUS	start_codon	44279343	44279345	.	-	0	ID=g3558.t3.start1;Parent=g3558.t3
HiC_scaffold_11	AUGUSTUS	stop_codon	44302292	44302294	.	-	0	ID=g3559.t1.stop1;Parent=g3559.t1
HiC_scaffold_11	AUGUSTUS	exon	44302292	44302471	.	-	.	ID=g3559.t1.exon1;Parent=g3559.t1
HiC_scaffold_11	AUGUSTUS	CDS	44302292	44302471	1.0	-	0	ID=g3559.t1.CDS1;Parent=g3559.t1
HiC_scaffold_11	AUGUSTUS	gene	44302292	44313294	.	-	.	ID=g3559
HiC_scaffold_11	AUGUSTUS	mRNA	44302292	44313294	1.0	-	.	ID=g3559.t1;Parent=g3559;em_target=9668.ENSMPUP00000005125;em_score=591.0;em_evalue=9.2e-181;em_tcov=.;em_OGs=COG0580@1|root,KOG0223@2759|Eukaryota,398Y2@33154|Opisthokonta,3BH3M@33208|Metazoa,3CT99@33213|Bilateria,483I4@7711|Chordata,495P2@7742|Vertebrata,3JDTD@40674|Mammalia,3EM3Y@33554|Carnivora;em_COG_cat=G;em_desc=Aquaporin 1 (Colton blood group);em_max_annot_lvl=33208|Metazoa;em_Preferred_name=AQP1;em_KEGG_ko=ko:K09864,ko:K09866;em_KEGG_Pathway=ko04924,ko04962,ko04964,ko04976,map04924,map04962,map04964,map04976;em_BRITE=ko00000,ko00001,ko02000,ko04147;em_KEGG_TC=1.A.8,1.A.8.8;em_PFAMs=MIP;em_GOs=GO:0000302,GO:0001101,GO:0001568,GO:0001654,GO:0001655,GO:0001656,GO:0001666,GO:0001822,GO:0001944,GO:0002790,GO:0003008,GO:0003014,GO:0003091,GO:0003094,GO:0003097,GO:0003674,GO:0005102,GO:0005215,GO:0005216,GO:0005217,GO:0005221,GO:0005223,GO:0005261,GO:0005267,GO:0005326,GO:0005372,GO:0005488,GO:0005515,GO:0005575,GO:0005576,GO:0005615,GO:0005622,GO:0005623,GO:0005634,GO:0005635,GO:0005737,GO:0005886,GO:0005887,GO:0005901,GO:0005903,GO:0006139,GO:0006163,GO:0006164,GO:0006182,GO:0006725,GO:0006753,GO:0006793,GO:0006796,GO:0006807,GO:0006810,GO:0006811,GO:0006812,GO:0006813,GO:0006820,GO:0006833,GO:0006836,GO:0006855,GO:0006884,GO:0006950,GO:0006970,GO:0006972,GO:0006979,GO:0006996,GO:0007010,GO:0007154,GO:0007163,GO:0007267,GO:0007275,GO:0007399,GO:0007417,GO:0007420,GO:0007423,GO:0007586,GO:0007589,GO:0007600,GO:0008150,GO:0008152,GO:0008284,GO:0008324,GO:0008361,GO:0008519,GO:0008643,GO:0009058,GO:0009117,GO:0009150,GO:0009152,GO:0009165,GO:0009187,GO:0009190,GO:0009259,GO:0009260,GO:0009314,GO:0009410,GO:0009411,GO:0009416,GO:0009605,GO:0009611,GO:0009612,GO:0009628,GO:0009636,GO:0009651,GO:0009653,GO:0009719,GO:0009725,GO:0009887,GO:0009888,GO:0009892,GO:0009914,GO:0009925,GO:0009987,GO:0010033,GO:0010035,GO:0010038,GO:0010243,GO:0010256,GO:0010466,GO:0010591,GO:0010592,GO:0010605,GO:0010632,GO:0010634,GO:0010817,GO:0010941,GO:0010951,GO:0012505,GO:0012506,GO:0014070,GO:0014074,GO:0015075,GO:0015077,GO:0015079,GO:0015144,GO:0015166,GO:0015168,GO:0015238,GO:0015250,GO:0015267,GO:0015276,GO:0015318,GO:0015669,GO:0015670,GO:0015672,GO:0015696,GO:0015701,GO:0015711,GO:0015791,GO:0015793,GO:0015833,GO:0015850,GO:0015893,GO:0016020,GO:0016021,GO:0016043,GO:0016050,GO:0016323,GO:0016324,GO:0018130,GO:0018995,GO:0019222,GO:0019233,GO:0019438,GO:0019637,GO:0019693,GO:0019725,GO:0019755,GO:0020003,GO:0021537,GO:0021591,GO:0021670,GO:0022600,GO:0022603,GO:0022803,GO:0022834,GO:0022836,GO:0022838,GO:0022839,GO:0022857,GO:0022890,GO:0023052,GO:0023061,GO:0030001,GO:0030029,GO:0030036,GO:0030072,GO:0030104,GO:0030141,GO:0030157,GO:0030162,GO:0030184,GO:0030185,GO:0030334,GO:0030335,GO:0030424,GO:0030430,GO:0030659,GO:0030667,GO:0030900,GO:0030950,GO:0030952,GO:0031045,GO:0031090,GO:0031224,GO:0031226,GO:0031253,GO:0031323,GO:0031324,GO:0031344,GO:0031346,GO:0031410,GO:0031526,GO:0031960,GO:0031965,GO:0031967,GO:0031975,GO:0031982,GO:0032127,GO:0032268,GO:0032269,GO:0032501,GO:0032502,GO:0032526,GO:0032535,GO:0032809,GO:0032835,GO:0032870,GO:0032879,GO:0032940,GO:0032941,GO:0033267,GO:0033326,GO:0033363,GO:0033554,GO:0033643,GO:0033646,GO:0033655,GO:0033993,GO:0034219,GO:0034220,GO:0034599,GO:0034614,GO:0034641,GO:0034644,GO:0034654,GO:0035295,GO:0035377,GO:0035378,GO:0035379,GO:0035690,GO:0035821,GO:0036293,GO:0036294,GO:0036477,GO:0040012,GO:0040017,GO:0042044,GO:0042045,GO:0042060,GO:0042127,GO:0042221,GO:0042383,GO:0042476,GO:0042493,GO:0042538,GO:0042542,GO:0042592,GO:0042802,GO:0042886,GO:0042981,GO:0042995,GO:0043005,GO:0043010,GO:0043025,GO:0043066,GO:0043067,GO:0043069,GO:0043086,GO:0043154,GO:0043226,GO:0043227,GO:0043229,GO:0043230,GO:0043231,GO:0043281,GO:0043627,GO:0043656,GO:0043657,GO:0043679,GO:0043855,GO:0044057,GO:0044058,GO:0044087,GO:0044089,GO:0044092,GO:0044215,GO:0044216,GO:0044217,GO:0044237,GO:0044238,GO:0044241,GO:0044249,GO:0044271,GO:0044281,GO:0044297,GO:0044298,GO:0044306,GO:0044403,GO:0044419,GO:0044421,GO:0044422,GO:0044424,GO:0044425,GO:0044428,GO:0044433,GO:0044444,GO:0044446,GO:0044456,GO:0044459,GO:0044463,GO:0044464,GO:0044853,GO:0045121,GO:0045177,GO:0045178,GO:0045202,GO:0045765,GO:0045766,GO:0045861,GO:0046068,GO:0046390,GO:0046483,GO:0046677,GO:0046683,GO:0046688,GO:0046689,GO:0046873,GO:0046875,GO:0046877,GO:0046878,GO:0046879,GO:0046903,GO:0048145,GO:0048146,GO:0048513,GO:0048518,GO:0048519,GO:0048522,GO:0048523,GO:0048545,GO:0048592,GO:0048593,GO:0048731,GO:0048856,GO:0048871,GO:0048878,GO:0050789,GO:0050790,GO:0050793,GO:0050794,GO:0050877,GO:0050878,GO:0050886,GO:0050891,GO:0050896,GO:0051046,GO:0051047,GO:0051049,GO:0051050,GO:0051094,GO:0051128,GO:0051130,GO:0051171,GO:0051172,GO:0051179,GO:0051234,GO:0051239,GO:0051240,GO:0051246,GO:0051248,GO:0051270,GO:0051272,GO:0051336,GO:0051346,GO:0051384,GO:0051458,GO:0051591,GO:0051702,GO:0051704,GO:0051716,GO:0051817,GO:0051851,GO:0052547,GO:0052548,GO:0052652,GO:0055085,GO:0055086,GO:0060255,GO:0060322,GO:0060429,GO:0060456,GO:0060491,GO:0060548,GO:0060986,GO:0061326,GO:0061437,GO:0061440,GO:0065007,GO:0065008,GO:0065009,GO:0065010,GO:0070062,GO:0070293,GO:0070295,GO:0070301,GO:0070482,GO:0070633,GO:0070887,GO:0071214,GO:0071229,GO:0071236,GO:0071241,GO:0071248,GO:0071260,GO:0071280,GO:0071288,GO:0071300,GO:0071310,GO:0071320,GO:0071383,GO:0071384,GO:0071385,GO:0071396,GO:0071407,GO:0071417,GO:0071453,GO:0071456,GO:0071466,GO:0071470,GO:0071472,GO:0071474,GO:0071478,GO:0071482,GO:0071495,GO:0071496,GO:0071548,GO:0071549,GO:0071702,GO:0071704,GO:0071705,GO:0071731,GO:0071732,GO:0071804,GO:0071805,GO:0071840,GO:0071944,GO:0072001,GO:0072006,GO:0072009,GO:0072012,GO:0072014,GO:0072019,GO:0072020,GO:0072022,GO:0072032,GO:0072070,GO:0072073,GO:0072080,GO:0072170,GO:0072207,GO:0072210,GO:0072220,GO:0072224,GO:0072229,GO:0072230,GO:0072232,GO:0072234,GO:0072236,GO:0072237,GO:0072239,GO:0072243,GO:0072358,GO:0072359,GO:0072488,GO:0072521,GO:0072522,GO:0080090,GO:0085018,GO:0090066,GO:0090407,GO:0090596,GO:0097205,GO:0097237,GO:0097327,GO:0097366,GO:0097458,GO:0097708,GO:0098588,GO:0098589,GO:0098590,GO:0098655,GO:0098660,GO:0098662,GO:0098793,GO:0098805,GO:0098857,GO:0098862,GO:0099094,GO:0099503,GO:0104004,GO:0120025,GO:0120032,GO:0120034,GO:0120035,GO:0120038,GO:0150034,GO:1901135,GO:1901137,GO:1901293,GO:1901342,GO:1901360,GO:1901362,GO:1901564,GO:1901566,GO:1901576,GO:1901618,GO:1901654,GO:1901655,GO:1901698,GO:1901699,GO:1901700,GO:1901701,GO:1902170,GO:1902743,GO:1902745,GO:1903561,GO:1904018,GO:2000026,GO:2000116,GO:2000117,GO:2000145,GO:2000147
HiC_scaffold_11	AUGUSTUS	intron	44302472	44303212	1.0	-	.	ID=g3559.t1.intron1;Parent=g3559.t1
HiC_scaffold_11	AUGUSTUS	exon	44303213	44303293	.	-	.	ID=g3559.t1.exon2;Parent=g3559.t1
HiC_scaffold_11	AUGUSTUS	CDS	44303213	44303293	1.0	-	0	ID=g3559.t1.CDS2;Parent=g3559.t1
HiC_scaffold_11	AUGUSTUS	intron	44303294	44303567	1.0	-	.	ID=g3559.t1.intron2;Parent=g3559.t1
HiC_scaffold_11	AUGUSTUS	exon	44303568	44303732	.	-	.	ID=g3559.t1.exon3;Parent=g3559.t1
HiC_scaffold_11	AUGUSTUS	CDS	44303568	44303732	1.0	-	0	ID=g3559.t1.CDS3;Parent=g3559.t1
HiC_scaffold_11	AUGUSTUS	intron	44303733	44312904	1.0	-	.	ID=g3559.t1.intron3;Parent=g3559.t1
HiC_scaffold_11	AUGUSTUS	exon	44312905	44313294	.	-	.	ID=g3559.t1.exon4;Parent=g3559.t1
HiC_scaffold_11	AUGUSTUS	CDS	44312905	44313294	1.0	-	0	ID=g3559.t1.CDS4;Parent=g3559.t1
HiC_scaffold_11	AUGUSTUS	start_codon	44313292	44313294	.	-	0	ID=g3559.t1.start1;Parent=g3559.t1
HiC_scaffold_11	AUGUSTUS	stop_codon	44325188	44325190	.	-	0	ID=g3560.t1.stop1;Parent=g3560.t1
HiC_scaffold_11	AUGUSTUS	exon	44325188	44325236	.	-	.	ID=g3560.t1.exon1;Parent=g3560.t1
HiC_scaffold_11	AUGUSTUS	CDS	44325188	44325236	1.0	-	1	ID=g3560.t1.CDS1;Parent=g3560.t1
HiC_scaffold_11	AUGUSTUS	gene	44325188	44427137	.	-	.	ID=g3560
HiC_scaffold_11	AUGUSTUS	mRNA	44325188	44427137	1.0	-	.	ID=g3560.t1;Parent=g3560;em_target=9668.ENSMPUP00000005106;em_score=1671.6;em_evalue=0.0;em_tcov=.;em_OGs=KOG2871@1|root,KOG2871@2759|Eukaryota,38GJD@33154|Opisthokonta,3BETJ@33208|Metazoa,3CVWT@33213|Bilateria,484WP@7711|Chordata,4931G@7742|Vertebrata,3J4BS@40674|Mammalia,3EJ6V@33554|Carnivora;em_COG_cat=S;em_desc=Family with sequence similarity 188, member B;em_max_annot_lvl=33208|Metazoa;em_Preferred_name=FAM188B;em_PFAMs=DUF4205;em_GOs=;em_KEGG_ko=ko:K09864;em_KEGG_Pathway=ko04924,ko04964,ko04976,map04924,map04964,map04976;em_BRITE=ko00000,ko00001,ko02000,ko04147;em_KEGG_TC=1.A.8.8
HiC_scaffold_11	AUGUSTUS	intron	44325237	44334895	1.0	-	.	ID=g3560.t1.intron1;Parent=g3560.t1
HiC_scaffold_11	AUGUSTUS	exon	44334896	44334968	.	-	.	ID=g3560.t1.exon2;Parent=g3560.t1
HiC_scaffold_11	AUGUSTUS	CDS	44334896	44334968	1.0	-	2	ID=g3560.t1.CDS2;Parent=g3560.t1
HiC_scaffold_11	AUGUSTUS	intron	44334969	44335505	1.0	-	.	ID=g3560.t1.intron2;Parent=g3560.t1
HiC_scaffold_11	AUGUSTUS	exon	44335506	44335686	.	-	.	ID=g3560.t1.exon3;Parent=g3560.t1
HiC_scaffold_11	AUGUSTUS	CDS	44335506	44335686	1.0	-	0	ID=g3560.t1.CDS3;Parent=g3560.t1
HiC_scaffold_11	AUGUSTUS	intron	44335687	44340862	1.0	-	.	ID=g3560.t1.intron3;Parent=g3560.t1
HiC_scaffold_11	AUGUSTUS	exon	44340863	44341024	.	-	.	ID=g3560.t1.exon4;Parent=g3560.t1
HiC_scaffold_11	AUGUSTUS	CDS	44340863	44341024	1.0	-	0	ID=g3560.t1.CDS4;Parent=g3560.t1
HiC_scaffold_11	AUGUSTUS	intron	44341025	44343964	1.0	-	.	ID=g3560.t1.intron4;Parent=g3560.t1
HiC_scaffold_11	AUGUSTUS	exon	44343965	44344028	.	-	.	ID=g3560.t1.exon5;Parent=g3560.t1
HiC_scaffold_11	AUGUSTUS	CDS	44343965	44344028	1.0	-	1	ID=g3560.t1.CDS5;Parent=g3560.t1
HiC_scaffold_11	AUGUSTUS	intron	44344029	44355978	1.0	-	.	ID=g3560.t1.intron5;Parent=g3560.t1
HiC_scaffold_11	AUGUSTUS	exon	44355979	44356046	.	-	.	ID=g3560.t1.exon6;Parent=g3560.t1
HiC_scaffold_11	AUGUSTUS	CDS	44355979	44356046	1.0	-	0	ID=g3560.t1.CDS6;Parent=g3560.t1
HiC_scaffold_11	AUGUSTUS	intron	44356047	44361187	1.0	-	.	ID=g3560.t1.intron6;Parent=g3560.t1
HiC_scaffold_11	AUGUSTUS	exon	44361188	44361253	.	-	.	ID=g3560.t1.exon7;Parent=g3560.t1
HiC_scaffold_11	AUGUSTUS	CDS	44361188	44361253	1.0	-	0	ID=g3560.t1.CDS7;Parent=g3560.t1
HiC_scaffold_11	AUGUSTUS	intron	44361254	44362308	1.0	-	.	ID=g3560.t1.intron7;Parent=g3560.t1
HiC_scaffold_11	AUGUSTUS	exon	44362309	44362372	.	-	.	ID=g3560.t1.exon8;Parent=g3560.t1
HiC_scaffold_11	AUGUSTUS	CDS	44362309	44362372	1.0	-	1	ID=g3560.t1.CDS8;Parent=g3560.t1
HiC_scaffold_11	AUGUSTUS	intron	44362373	44363940	1.0	-	.	ID=g3560.t1.intron8;Parent=g3560.t1
HiC_scaffold_11	AUGUSTUS	exon	44363941	44364042	.	-	.	ID=g3560.t1.exon9;Parent=g3560.t1
HiC_scaffold_11	AUGUSTUS	CDS	44363941	44364042	1.0	-	1	ID=g3560.t1.CDS9;Parent=g3560.t1
HiC_scaffold_11	AUGUSTUS	intron	44364043	44372213	1.0	-	.	ID=g3560.t1.intron9;Parent=g3560.t1
HiC_scaffold_11	AUGUSTUS	exon	44372214	44372302	.	-	.	ID=g3560.t1.exon10;Parent=g3560.t1
HiC_scaffold_11	AUGUSTUS	CDS	44372214	44372302	1.0	-	0	ID=g3560.t1.CDS10;Parent=g3560.t1
HiC_scaffold_11	AUGUSTUS	intron	44372303	44373549	1.0	-	.	ID=g3560.t1.intron10;Parent=g3560.t1
HiC_scaffold_11	AUGUSTUS	exon	44373550	44373666	.	-	.	ID=g3560.t1.exon11;Parent=g3560.t1
HiC_scaffold_11	AUGUSTUS	CDS	44373550	44373666	1.0	-	0	ID=g3560.t1.CDS11;Parent=g3560.t1
HiC_scaffold_11	AUGUSTUS	intron	44373667	44376394	1.0	-	.	ID=g3560.t1.intron11;Parent=g3560.t1
HiC_scaffold_11	AUGUSTUS	exon	44376395	44376501	.	-	.	ID=g3560.t1.exon12;Parent=g3560.t1
HiC_scaffold_11	AUGUSTUS	CDS	44376395	44376501	1.0	-	2	ID=g3560.t1.CDS12;Parent=g3560.t1
HiC_scaffold_11	AUGUSTUS	intron	44376502	44381589	1.0	-	.	ID=g3560.t1.intron12;Parent=g3560.t1
HiC_scaffold_11	AUGUSTUS	exon	44381590	44381648	.	-	.	ID=g3560.t1.exon13;Parent=g3560.t1
HiC_scaffold_11	AUGUSTUS	CDS	44381590	44381648	1.0	-	1	ID=g3560.t1.CDS13;Parent=g3560.t1
HiC_scaffold_11	AUGUSTUS	intron	44381649	44409661	1.0	-	.	ID=g3560.t1.intron13;Parent=g3560.t1
HiC_scaffold_11	AUGUSTUS	exon	44409662	44410089	.	-	.	ID=g3560.t1.exon14;Parent=g3560.t1
HiC_scaffold_11	AUGUSTUS	CDS	44409662	44410089	1.0	-	0	ID=g3560.t1.CDS14;Parent=g3560.t1
HiC_scaffold_11	AUGUSTUS	intron	44410090	44413755	1.0	-	.	ID=g3560.t1.intron14;Parent=g3560.t1
HiC_scaffold_11	AUGUSTUS	exon	44413756	44414002	.	-	.	ID=g3560.t1.exon15;Parent=g3560.t1
HiC_scaffold_11	AUGUSTUS	CDS	44413756	44414002	1.0	-	1	ID=g3560.t1.CDS15;Parent=g3560.t1
HiC_scaffold_11	AUGUSTUS	intron	44414003	44417301	1.0	-	.	ID=g3560.t1.intron15;Parent=g3560.t1
HiC_scaffold_11	AUGUSTUS	exon	44417302	44417537	.	-	.	ID=g3560.t1.exon16;Parent=g3560.t1
HiC_scaffold_11	AUGUSTUS	CDS	44417302	44417537	1.0	-	0	ID=g3560.t1.CDS16;Parent=g3560.t1
HiC_scaffold_11	AUGUSTUS	intron	44417538	44421173	1.0	-	.	ID=g3560.t1.intron16;Parent=g3560.t1
HiC_scaffold_11	AUGUSTUS	exon	44421174	44421293	.	-	.	ID=g3560.t1.exon17;Parent=g3560.t1
HiC_scaffold_11	AUGUSTUS	CDS	44421174	44421293	1.0	-	0	ID=g3560.t1.CDS17;Parent=g3560.t1
HiC_scaffold_11	AUGUSTUS	intron	44421294	44427074	1.0	-	.	ID=g3560.t1.intron17;Parent=g3560.t1
HiC_scaffold_11	AUGUSTUS	exon	44427075	44427137	.	-	.	ID=g3560.t1.exon18;Parent=g3560.t1
HiC_scaffold_11	AUGUSTUS	CDS	44427075	44427137	1.0	-	0	ID=g3560.t1.CDS18;Parent=g3560.t1
HiC_scaffold_11	AUGUSTUS	start_codon	44427135	44427137	.	-	0	ID=g3560.t1.start1;Parent=g3560.t1
HiC_scaffold_11	AUGUSTUS	start_codon	44501091	44501093	.	+	0	ID=g3561.t1.start1;Parent=g3561.t1
HiC_scaffold_11	AUGUSTUS	start_codon	44501091	44501093	.	+	0	ID=g3561.t2.start1;Parent=g3561.t2
HiC_scaffold_11	AUGUSTUS	exon	44501091	44501177	.	+	.	ID=g3561.t1.exon1;Parent=g3561.t1
HiC_scaffold_11	AUGUSTUS	exon	44501091	44501177	.	+	.	ID=g3561.t2.exon1;Parent=g3561.t2
HiC_scaffold_11	AUGUSTUS	CDS	44501091	44501177	1.0	+	0	ID=g3561.t1.CDS1;Parent=g3561.t1
HiC_scaffold_11	AUGUSTUS	CDS	44501091	44501177	1.0	+	0	ID=g3561.t2.CDS1;Parent=g3561.t2
HiC_scaffold_11	AUGUSTUS	gene	44501091	44545588	.	+	.	ID=g3561
HiC_scaffold_11	AUGUSTUS	mRNA	44501091	44545588	1.0	+	.	ID=g3561.t1;Parent=g3561;em_target=9668.ENSMPUP00000005091;em_score=1000.9;em_evalue=2.6e-304;em_tcov=.;em_OGs=KOG4564@1|root,KOG4564@2759|Eukaryota,38ZXY@33154|Opisthokonta,3BH67@33208|Metazoa,3D038@33213|Bilateria,484SV@7711|Chordata,493YY@7742|Vertebrata,3JCSS@40674|Mammalia,3EHHX@33554|Carnivora;em_COG_cat=T;em_desc=receptor 2;em_max_annot_lvl=33208|Metazoa;em_Preferred_name=CRHR2;em_KEGG_ko=ko:K04578,ko:K04579;em_KEGG_Pathway=ko04080,ko04730,ko04934,map04080,map04730,map04934;em_BRITE=ko00000,ko00001,ko04030;em_PFAMs=7tm_2,HRM;em_GOs=GO:0001653,GO:0001817,GO:0001819,GO:0001932,GO:0001934,GO:0002027,GO:0002791,GO:0002792,GO:0003008,GO:0003013,GO:0003674,GO:0004888,GO:0004930,GO:0004948,GO:0005102,GO:0005179,GO:0005488,GO:0005515,GO:0005575,GO:0005622,GO:0005623,GO:0005737,GO:0005783,GO:0005791,GO:0005794,GO:0005886,GO:0005887,GO:0006355,GO:0006584,GO:0006725,GO:0006807,GO:0006950,GO:0006970,GO:0006996,GO:0007010,GO:0007015,GO:0007154,GO:0007165,GO:0007186,GO:0007187,GO:0007188,GO:0007205,GO:0007218,GO:0007275,GO:0007399,GO:0007417,GO:0007420,GO:0007517,GO:0007519,GO:0007586,GO:0007600,GO:0007610,GO:0007631,GO:0008015,GO:0008016,GO:0008036,GO:0008150,GO:0008152,GO:0008188,GO:0008217,GO:0008528,GO:0009058,GO:0009628,GO:0009651,GO:0009712,GO:0009713,GO:0009719,GO:0009725,GO:0009755,GO:0009888,GO:0009889,GO:0009892,GO:0009893,GO:0009966,GO:0009967,GO:0009968,GO:0009986,GO:0009987,GO:0010033,GO:0010243,GO:0010460,GO:0010468,GO:0010469,GO:0010556,GO:0010562,GO:0010604,GO:0010605,GO:0010628,GO:0010629,GO:0010646,GO:0010647,GO:0010648,GO:0010700,GO:0010817,GO:0010959,GO:0012505,GO:0014060,GO:0014061,GO:0014062,GO:0014064,GO:0014070,GO:0014706,GO:0015056,GO:0016020,GO:0016021,GO:0016043,GO:0016525,GO:0017046,GO:0018958,GO:0019219,GO:0019220,GO:0019222,GO:0019233,GO:0019438,GO:0021536,GO:0021549,GO:0021761,GO:0021854,GO:0022037,GO:0022600,GO:0022603,GO:0023051,GO:0023052,GO:0023056,GO:0023057,GO:0030029,GO:0030036,GO:0030154,GO:0030424,GO:0030425,GO:0030545,GO:0030855,GO:0030900,GO:0030902,GO:0031224,GO:0031226,GO:0031323,GO:0031325,GO:0031326,GO:0031399,GO:0031401,GO:0031960,GO:0032268,GO:0032270,GO:0032276,GO:0032277,GO:0032501,GO:0032502,GO:0032675,GO:0032755,GO:0032811,GO:0032870,GO:0032872,GO:0032874,GO:0032879,GO:0032880,GO:0033218,GO:0033267,GO:0033604,GO:0033684,GO:0033685,GO:0033993,GO:0035482,GO:0036477,GO:0038023,GO:0040007,GO:0042221,GO:0042277,GO:0042325,GO:0042327,GO:0042423,GO:0042562,GO:0042995,GO:0043005,GO:0043025,GO:0043196,GO:0043204,GO:0043226,GO:0043227,GO:0043229,GO:0043231,GO:0043269,GO:0043270,GO:0043271,GO:0043404,GO:0043408,GO:0043410,GO:0043434,GO:0043435,GO:0043679,GO:0043949,GO:0043950,GO:0043951,GO:0044057,GO:0044060,GO:0044062,GO:0044093,GO:0044237,GO:0044249,GO:0044297,GO:0044304,GO:0044306,GO:0044424,GO:0044425,GO:0044444,GO:0044456,GO:0044459,GO:0044463,GO:0044464,GO:0045202,GO:0045765,GO:0045777,GO:0045823,GO:0045937,GO:0046189,GO:0046676,GO:0046880,GO:0046882,GO:0046883,GO:0046888,GO:0048018,GO:0048167,GO:0048513,GO:0048518,GO:0048519,GO:0048521,GO:0048522,GO:0048523,GO:0048545,GO:0048583,GO:0048584,GO:0048585,GO:0048589,GO:0048630,GO:0048731,GO:0048856,GO:0048869,GO:0050433,GO:0050708,GO:0050709,GO:0050789,GO:0050793,GO:0050794,GO:0050795,GO:0050796,GO:0050804,GO:0050806,GO:0050877,GO:0050896,GO:0051046,GO:0051047,GO:0051048,GO:0051049,GO:0051050,GO:0051051,GO:0051090,GO:0051091,GO:0051092,GO:0051093,GO:0051171,GO:0051173,GO:0051174,GO:0051223,GO:0051224,GO:0051239,GO:0051240,GO:0051241,GO:0051246,GO:0051247,GO:0051252,GO:0051384,GO:0051588,GO:0051590,GO:0051716,GO:0051924,GO:0051926,GO:0051952,GO:0051953,GO:0060089,GO:0060255,GO:0060259,GO:0060291,GO:0060322,GO:0060341,GO:0060429,GO:0060537,GO:0060538,GO:0061061,GO:0061178,GO:0061179,GO:0065007,GO:0065008,GO:0065009,GO:0070201,GO:0070302,GO:0070304,GO:0070372,GO:0070852,GO:0070887,GO:0071310,GO:0071375,GO:0071376,GO:0071383,GO:0071384,GO:0071385,GO:0071396,GO:0071407,GO:0071417,GO:0071495,GO:0071704,GO:0071840,GO:0071944,GO:0080090,GO:0080134,GO:0080135,GO:0090087,GO:0090276,GO:0090278,GO:0090279,GO:0090281,GO:0097435,GO:0097447,GO:0097458,GO:0097642,GO:0098772,GO:0098793,GO:0099177,GO:0120025,GO:0120038,GO:0150034,GO:1901342,GO:1901343,GO:1901360,GO:1901362,GO:1901564,GO:1901566,GO:1901576,GO:1901615,GO:1901617,GO:1901652,GO:1901653,GO:1901698,GO:1901699,GO:1901700,GO:1901701,GO:1902531,GO:1902532,GO:1902533,GO:1903506,GO:1903522,GO:1903524,GO:1903530,GO:1903531,GO:1903532,GO:1904950,GO:2000026,GO:2000112,GO:2000181,GO:2000252,GO:2000292,GO:2000293,GO:2001141
HiC_scaffold_11	AUGUSTUS	mRNA	44501091	44545588	1.0	+	.	ID=g3561.t2;Parent=g3561;em_target=9668.ENSMPUP00000005091;em_score=1008.7;em_evalue=0.0;em_tcov=.;em_OGs=KOG4564@1|root,KOG4564@2759|Eukaryota,38ZXY@33154|Opisthokonta,3BH67@33208|Metazoa,3D038@33213|Bilateria,484SV@7711|Chordata,493YY@7742|Vertebrata,3JCSS@40674|Mammalia,3EHHX@33554|Carnivora;em_COG_cat=T;em_desc=receptor 2;em_max_annot_lvl=33208|Metazoa;em_Preferred_name=CRHR2;em_KEGG_ko=ko:K04578,ko:K04579;em_KEGG_Pathway=ko04080,ko04730,ko04934,map04080,map04730,map04934;em_BRITE=ko00000,ko00001,ko04030;em_PFAMs=7tm_2,HRM;em_GOs=GO:0001653,GO:0001817,GO:0001819,GO:0001932,GO:0001934,GO:0002027,GO:0002791,GO:0002792,GO:0003008,GO:0003013,GO:0003674,GO:0004888,GO:0004930,GO:0004948,GO:0005102,GO:0005179,GO:0005488,GO:0005515,GO:0005575,GO:0005622,GO:0005623,GO:0005737,GO:0005783,GO:0005791,GO:0005794,GO:0005886,GO:0005887,GO:0006355,GO:0006584,GO:0006725,GO:0006807,GO:0006950,GO:0006970,GO:0006996,GO:0007010,GO:0007015,GO:0007154,GO:0007165,GO:0007186,GO:0007187,GO:0007188,GO:0007205,GO:0007218,GO:0007275,GO:0007399,GO:0007417,GO:0007420,GO:0007517,GO:0007519,GO:0007586,GO:0007600,GO:0007610,GO:0007631,GO:0008015,GO:0008016,GO:0008036,GO:0008150,GO:0008152,GO:0008188,GO:0008217,GO:0008528,GO:0009058,GO:0009628,GO:0009651,GO:0009712,GO:0009713,GO:0009719,GO:0009725,GO:0009755,GO:0009888,GO:0009889,GO:0009892,GO:0009893,GO:0009966,GO:0009967,GO:0009968,GO:0009986,GO:0009987,GO:0010033,GO:0010243,GO:0010460,GO:0010468,GO:0010469,GO:0010556,GO:0010562,GO:0010604,GO:0010605,GO:0010628,GO:0010629,GO:0010646,GO:0010647,GO:0010648,GO:0010700,GO:0010817,GO:0010959,GO:0012505,GO:0014060,GO:0014061,GO:0014062,GO:0014064,GO:0014070,GO:0014706,GO:0015056,GO:0016020,GO:0016021,GO:0016043,GO:0016525,GO:0017046,GO:0018958,GO:0019219,GO:0019220,GO:0019222,GO:0019233,GO:0019438,GO:0021536,GO:0021549,GO:0021761,GO:0021854,GO:0022037,GO:0022600,GO:0022603,GO:0023051,GO:0023052,GO:0023056,GO:0023057,GO:0030029,GO:0030036,GO:0030154,GO:0030424,GO:0030425,GO:0030545,GO:0030855,GO:0030900,GO:0030902,GO:0031224,GO:0031226,GO:0031323,GO:0031325,GO:0031326,GO:0031399,GO:0031401,GO:0031960,GO:0032268,GO:0032270,GO:0032276,GO:0032277,GO:0032501,GO:0032502,GO:0032675,GO:0032755,GO:0032811,GO:0032870,GO:0032872,GO:0032874,GO:0032879,GO:0032880,GO:0033218,GO:0033267,GO:0033604,GO:0033684,GO:0033685,GO:0033993,GO:0035482,GO:0036477,GO:0038023,GO:0040007,GO:0042221,GO:0042277,GO:0042325,GO:0042327,GO:0042423,GO:0042562,GO:0042995,GO:0043005,GO:0043025,GO:0043196,GO:0043204,GO:0043226,GO:0043227,GO:0043229,GO:0043231,GO:0043269,GO:0043270,GO:0043271,GO:0043404,GO:0043408,GO:0043410,GO:0043434,GO:0043435,GO:0043679,GO:0043949,GO:0043950,GO:0043951,GO:0044057,GO:0044060,GO:0044062,GO:0044093,GO:0044237,GO:0044249,GO:0044297,GO:0044304,GO:0044306,GO:0044424,GO:0044425,GO:0044444,GO:0044456,GO:0044459,GO:0044463,GO:0044464,GO:0045202,GO:0045765,GO:0045777,GO:0045823,GO:0045937,GO:0046189,GO:0046676,GO:0046880,GO:0046882,GO:0046883,GO:0046888,GO:0048018,GO:0048167,GO:0048513,GO:0048518,GO:0048519,GO:0048521,GO:0048522,GO:0048523,GO:0048545,GO:0048583,GO:0048584,GO:0048585,GO:0048589,GO:0048630,GO:0048731,GO:0048856,GO:0048869,GO:0050433,GO:0050708,GO:0050709,GO:0050789,GO:0050793,GO:0050794,GO:0050795,GO:0050796,GO:0050804,GO:0050806,GO:0050877,GO:0050896,GO:0051046,GO:0051047,GO:0051048,GO:0051049,GO:0051050,GO:0051051,GO:0051090,GO:0051091,GO:0051092,GO:0051093,GO:0051171,GO:0051173,GO:0051174,GO:0051223,GO:0051224,GO:0051239,GO:0051240,GO:0051241,GO:0051246,GO:0051247,GO:0051252,GO:0051384,GO:0051588,GO:0051590,GO:0051716,GO:0051924,GO:0051926,GO:0051952,GO:0051953,GO:0060089,GO:0060255,GO:0060259,GO:0060291,GO:0060322,GO:0060341,GO:0060429,GO:0060537,GO:0060538,GO:0061061,GO:0061178,GO:0061179,GO:0065007,GO:0065008,GO:0065009,GO:0070201,GO:0070302,GO:0070304,GO:0070372,GO:0070852,GO:0070887,GO:0071310,GO:0071375,GO:0071376,GO:0071383,GO:0071384,GO:0071385,GO:0071396,GO:0071407,GO:0071417,GO:0071495,GO:0071704,GO:0071840,GO:0071944,GO:0080090,GO:0080134,GO:0080135,GO:0090087,GO:0090276,GO:0090278,GO:0090279,GO:0090281,GO:0097435,GO:0097447,GO:0097458,GO:0097642,GO:0098772,GO:0098793,GO:0099177,GO:0120025,GO:0120038,GO:0150034,GO:1901342,GO:1901343,GO:1901360,GO:1901362,GO:1901564,GO:1901566,GO:1901576,GO:1901615,GO:1901617,GO:1901652,GO:1901653,GO:1901698,GO:1901699,GO:1901700,GO:1901701,GO:1902531,GO:1902532,GO:1902533,GO:1903506,GO:1903522,GO:1903524,GO:1903530,GO:1903531,GO:1903532,GO:1904950,GO:2000026,GO:2000112,GO:2000181,GO:2000252,GO:2000292,GO:2000293,GO:2001141
HiC_scaffold_11	AUGUSTUS	intron	44501178	44510346	1.0	+	.	ID=g3561.t1.intron1;Parent=g3561.t1
HiC_scaffold_11	AUGUSTUS	intron	44501178	44510346	1.0	+	.	ID=g3561.t2.intron1;Parent=g3561.t2
HiC_scaffold_11	AUGUSTUS	exon	44510347	44510440	.	+	.	ID=g3561.t1.exon2;Parent=g3561.t1
HiC_scaffold_11	AUGUSTUS	exon	44510347	44510440	.	+	.	ID=g3561.t2.exon2;Parent=g3561.t2
HiC_scaffold_11	AUGUSTUS	CDS	44510347	44510440	1.0	+	0	ID=g3561.t1.CDS2;Parent=g3561.t1
HiC_scaffold_11	AUGUSTUS	CDS	44510347	44510440	1.0	+	0	ID=g3561.t2.CDS2;Parent=g3561.t2
HiC_scaffold_11	AUGUSTUS	intron	44510441	44516917	1.0	+	.	ID=g3561.t1.intron2;Parent=g3561.t1
HiC_scaffold_11	AUGUSTUS	intron	44510441	44516917	1.0	+	.	ID=g3561.t2.intron2;Parent=g3561.t2
HiC_scaffold_11	AUGUSTUS	exon	44516918	44517043	.	+	.	ID=g3561.t1.exon3;Parent=g3561.t1
HiC_scaffold_11	AUGUSTUS	exon	44516918	44517043	.	+	.	ID=g3561.t2.exon3;Parent=g3561.t2
HiC_scaffold_11	AUGUSTUS	CDS	44516918	44517043	1.0	+	2	ID=g3561.t1.CDS3;Parent=g3561.t1
HiC_scaffold_11	AUGUSTUS	CDS	44516918	44517043	1.0	+	2	ID=g3561.t2.CDS3;Parent=g3561.t2
HiC_scaffold_11	AUGUSTUS	intron	44517044	44531128	1.0	+	.	ID=g3561.t1.intron3;Parent=g3561.t1
HiC_scaffold_11	AUGUSTUS	intron	44517044	44531128	1.0	+	.	ID=g3561.t2.intron3;Parent=g3561.t2
HiC_scaffold_11	AUGUSTUS	exon	44531129	44531214	.	+	.	ID=g3561.t1.exon4;Parent=g3561.t1
HiC_scaffold_11	AUGUSTUS	exon	44531129	44531214	.	+	.	ID=g3561.t2.exon4;Parent=g3561.t2
HiC_scaffold_11	AUGUSTUS	CDS	44531129	44531214	1.0	+	2	ID=g3561.t1.CDS4;Parent=g3561.t1
HiC_scaffold_11	AUGUSTUS	CDS	44531129	44531214	1.0	+	2	ID=g3561.t2.CDS4;Parent=g3561.t2
HiC_scaffold_11	AUGUSTUS	intron	44531215	44532611	1.0	+	.	ID=g3561.t2.intron4;Parent=g3561.t2
HiC_scaffold_11	AUGUSTUS	intron	44531215	44532614	1.0	+	.	ID=g3561.t1.intron4;Parent=g3561.t1
HiC_scaffold_11	AUGUSTUS	exon	44532612	44532721	.	+	.	ID=g3561.t2.exon5;Parent=g3561.t2
HiC_scaffold_11	AUGUSTUS	CDS	44532612	44532721	1.0	+	0	ID=g3561.t2.CDS5;Parent=g3561.t2
HiC_scaffold_11	AUGUSTUS	exon	44532615	44532721	.	+	.	ID=g3561.t1.exon5;Parent=g3561.t1
HiC_scaffold_11	AUGUSTUS	CDS	44532615	44532721	1.0	+	0	ID=g3561.t1.CDS5;Parent=g3561.t1
HiC_scaffold_11	AUGUSTUS	intron	44532722	44533025	1.0	+	.	ID=g3561.t1.intron5;Parent=g3561.t1
HiC_scaffold_11	AUGUSTUS	intron	44532722	44533025	1.0	+	.	ID=g3561.t2.intron5;Parent=g3561.t2
HiC_scaffold_11	AUGUSTUS	exon	44533026	44533143	.	+	.	ID=g3561.t1.exon6;Parent=g3561.t1
HiC_scaffold_11	AUGUSTUS	exon	44533026	44533143	.	+	.	ID=g3561.t2.exon6;Parent=g3561.t2
HiC_scaffold_11	AUGUSTUS	CDS	44533026	44533143	1.0	+	1	ID=g3561.t1.CDS6;Parent=g3561.t1
HiC_scaffold_11	AUGUSTUS	CDS	44533026	44533143	1.0	+	1	ID=g3561.t2.CDS6;Parent=g3561.t2
HiC_scaffold_11	AUGUSTUS	intron	44533144	44535178	1.0	+	.	ID=g3561.t1.intron6;Parent=g3561.t1
HiC_scaffold_11	AUGUSTUS	intron	44533144	44535178	1.0	+	.	ID=g3561.t2.intron6;Parent=g3561.t2
HiC_scaffold_11	AUGUSTUS	exon	44535179	44535332	.	+	.	ID=g3561.t1.exon7;Parent=g3561.t1
HiC_scaffold_11	AUGUSTUS	exon	44535179	44535332	.	+	.	ID=g3561.t2.exon7;Parent=g3561.t2
HiC_scaffold_11	AUGUSTUS	CDS	44535179	44535332	1.0	+	0	ID=g3561.t1.CDS7;Parent=g3561.t1
HiC_scaffold_11	AUGUSTUS	CDS	44535179	44535332	1.0	+	0	ID=g3561.t2.CDS7;Parent=g3561.t2
HiC_scaffold_11	AUGUSTUS	intron	44535333	44535827	1.0	+	.	ID=g3561.t1.intron7;Parent=g3561.t1
HiC_scaffold_11	AUGUSTUS	intron	44535333	44535827	1.0	+	.	ID=g3561.t2.intron7;Parent=g3561.t2
HiC_scaffold_11	AUGUSTUS	exon	44535828	44535888	.	+	.	ID=g3561.t1.exon8;Parent=g3561.t1
HiC_scaffold_11	AUGUSTUS	exon	44535828	44535888	.	+	.	ID=g3561.t2.exon8;Parent=g3561.t2
HiC_scaffold_11	AUGUSTUS	CDS	44535828	44535888	1.0	+	2	ID=g3561.t1.CDS8;Parent=g3561.t1
HiC_scaffold_11	AUGUSTUS	CDS	44535828	44535888	1.0	+	2	ID=g3561.t2.CDS8;Parent=g3561.t2
HiC_scaffold_11	AUGUSTUS	intron	44535889	44537390	1.0	+	.	ID=g3561.t1.intron8;Parent=g3561.t1
HiC_scaffold_11	AUGUSTUS	intron	44535889	44537390	1.0	+	.	ID=g3561.t2.intron8;Parent=g3561.t2
HiC_scaffold_11	AUGUSTUS	exon	44537391	44537463	.	+	.	ID=g3561.t1.exon9;Parent=g3561.t1
HiC_scaffold_11	AUGUSTUS	exon	44537391	44537463	.	+	.	ID=g3561.t2.exon9;Parent=g3561.t2
HiC_scaffold_11	AUGUSTUS	CDS	44537391	44537463	1.0	+	1	ID=g3561.t1.CDS9;Parent=g3561.t1
HiC_scaffold_11	AUGUSTUS	CDS	44537391	44537463	1.0	+	1	ID=g3561.t2.CDS9;Parent=g3561.t2
HiC_scaffold_11	AUGUSTUS	intron	44537464	44543270	1.0	+	.	ID=g3561.t1.intron9;Parent=g3561.t1
HiC_scaffold_11	AUGUSTUS	intron	44537464	44543270	1.0	+	.	ID=g3561.t2.intron9;Parent=g3561.t2
HiC_scaffold_11	AUGUSTUS	exon	44543271	44543356	.	+	.	ID=g3561.t1.exon10;Parent=g3561.t1
HiC_scaffold_11	AUGUSTUS	exon	44543271	44543356	.	+	.	ID=g3561.t2.exon10;Parent=g3561.t2
HiC_scaffold_11	AUGUSTUS	CDS	44543271	44543356	1.0	+	0	ID=g3561.t1.CDS10;Parent=g3561.t1
HiC_scaffold_11	AUGUSTUS	CDS	44543271	44543356	1.0	+	0	ID=g3561.t2.CDS10;Parent=g3561.t2
HiC_scaffold_11	AUGUSTUS	intron	44543357	44543519	1.0	+	.	ID=g3561.t1.intron10;Parent=g3561.t1
HiC_scaffold_11	AUGUSTUS	intron	44543357	44543519	1.0	+	.	ID=g3561.t2.intron10;Parent=g3561.t2
HiC_scaffold_11	AUGUSTUS	exon	44543520	44543655	.	+	.	ID=g3561.t1.exon11;Parent=g3561.t1
HiC_scaffold_11	AUGUSTUS	exon	44543520	44543655	.	+	.	ID=g3561.t2.exon11;Parent=g3561.t2
HiC_scaffold_11	AUGUSTUS	CDS	44543520	44543655	1.0	+	1	ID=g3561.t1.CDS11;Parent=g3561.t1
HiC_scaffold_11	AUGUSTUS	CDS	44543520	44543655	1.0	+	1	ID=g3561.t2.CDS11;Parent=g3561.t2
HiC_scaffold_11	AUGUSTUS	intron	44543656	44544001	1.0	+	.	ID=g3561.t1.intron11;Parent=g3561.t1
HiC_scaffold_11	AUGUSTUS	intron	44543656	44544001	1.0	+	.	ID=g3561.t2.intron11;Parent=g3561.t2
HiC_scaffold_11	AUGUSTUS	exon	44544002	44544043	.	+	.	ID=g3561.t1.exon12;Parent=g3561.t1
HiC_scaffold_11	AUGUSTUS	exon	44544002	44544043	.	+	.	ID=g3561.t2.exon12;Parent=g3561.t2
HiC_scaffold_11	AUGUSTUS	CDS	44544002	44544043	1.0	+	0	ID=g3561.t1.CDS12;Parent=g3561.t1
HiC_scaffold_11	AUGUSTUS	CDS	44544002	44544043	1.0	+	0	ID=g3561.t2.CDS12;Parent=g3561.t2
HiC_scaffold_11	AUGUSTUS	intron	44544044	44545447	1.0	+	.	ID=g3561.t1.intron12;Parent=g3561.t1
HiC_scaffold_11	AUGUSTUS	intron	44544044	44545447	1.0	+	.	ID=g3561.t2.intron12;Parent=g3561.t2
HiC_scaffold_11	AUGUSTUS	exon	44545448	44545588	.	+	.	ID=g3561.t1.exon13;Parent=g3561.t1
HiC_scaffold_11	AUGUSTUS	exon	44545448	44545588	.	+	.	ID=g3561.t2.exon13;Parent=g3561.t2
HiC_scaffold_11	AUGUSTUS	CDS	44545448	44545588	1.0	+	0	ID=g3561.t1.CDS13;Parent=g3561.t1
HiC_scaffold_11	AUGUSTUS	CDS	44545448	44545588	1.0	+	0	ID=g3561.t2.CDS13;Parent=g3561.t2
HiC_scaffold_11	AUGUSTUS	stop_codon	44545586	44545588	.	+	0	ID=g3561.t1.stop1;Parent=g3561.t1
HiC_scaffold_11	AUGUSTUS	stop_codon	44545586	44545588	.	+	0	ID=g3561.t2.stop1;Parent=g3561.t2
HiC_scaffold_11	AUGUSTUS	stop_codon	44558791	44558793	.	-	0	ID=g3562.t1.stop1;Parent=g3562.t1
HiC_scaffold_11	GeneMark.hmm3	stop_codon	44558791	44558793	.	-	0	ID=g3562.t2.stop1;Parent=g3562.t2
HiC_scaffold_11	AUGUSTUS	exon	44558791	44558916	.	-	.	ID=g3562.t1.exon1;Parent=g3562.t1
HiC_scaffold_11	GeneMark.hmm3	CDS	44558791	44558916	.	-	0	ID=g3562.t2.CDS1;Parent=g3562.t2
HiC_scaffold_11	GeneMark.hmm3	exon	44558791	44558916	.	-	0	ID=g3562.t2.exon1;Parent=g3562.t2
HiC_scaffold_11	AUGUSTUS	CDS	44558791	44558916	1.0	-	0	ID=g3562.t1.CDS1;Parent=g3562.t1
HiC_scaffold_11	AUGUSTUS	gene	44558791	44604132	.	-	.	ID=g3562
HiC_scaffold_11	AUGUSTUS	mRNA	44558791	44604132	.	-	.	ID=g3562.t1;Parent=g3562;em_target=9668.ENSMPUP00000005080;em_score=1647.5;em_evalue=0.0;em_tcov=.;em_OGs=COG0423@1|root,KOG2298@2759|Eukaryota,38CGD@33154|Opisthokonta,3BBNM@33208|Metazoa,3CXBQ@33213|Bilateria,481FM@7711|Chordata,490DM@7742|Vertebrata,3J98R@40674|Mammalia,3EKXP@33554|Carnivora;em_COG_cat=J;em_desc=glycyl-tRNA synthetase;em_max_annot_lvl=33208|Metazoa;em_Preferred_name=GARS;em_EC=6.1.1.14;em_KEGG_ko=ko:K01880;em_KEGG_Pathway=ko00970,map00970;em_KEGG_Module=M00359,M00360;em_KEGG_Reaction=R03654;em_KEGG_rclass=RC00055,RC00523;em_BRITE=ko00000,ko00001,ko00002,ko01000,ko01007,ko03016,ko03029;em_PFAMs=HGTP_anticodon,WHEP-TRS,tRNA-synt_2b;em_GOs=GO:0000902,GO:0000904,GO:0000959,GO:0002164,GO:0002376,GO:0002520,GO:0003674,GO:0003824,GO:0004081,GO:0004551,GO:0004812,GO:0004820,GO:0005488,GO:0005515,GO:0005575,GO:0005576,GO:0005615,GO:0005622,GO:0005623,GO:0005737,GO:0005739,GO:0005759,GO:0005829,GO:0006082,GO:0006139,GO:0006399,GO:0006412,GO:0006418,GO:0006426,GO:0006518,GO:0006520,GO:0006725,GO:0006753,GO:0006793,GO:0006796,GO:0006807,GO:0007275,GO:0007399,GO:0008150,GO:0008152,GO:0008796,GO:0009058,GO:0009059,GO:0009117,GO:0009165,GO:0009653,GO:0009791,GO:0009987,GO:0010467,GO:0012505,GO:0015959,GO:0015960,GO:0015965,GO:0015966,GO:0016043,GO:0016070,GO:0016358,GO:0016462,GO:0016787,GO:0016817,GO:0016818,GO:0016874,GO:0016875,GO:0018130,GO:0019438,GO:0019538,GO:0019637,GO:0019752,GO:0022008,GO:0030030,GO:0030097,GO:0030141,GO:0030154,GO:0030182,GO:0030424,GO:0031175,GO:0031410,GO:0031974,GO:0031982,GO:0032501,GO:0032502,GO:0032543,GO:0032989,GO:0032990,GO:0034641,GO:0034645,GO:0034654,GO:0034660,GO:0035166,GO:0035167,GO:0042802,GO:0042995,GO:0043005,GO:0043038,GO:0043039,GO:0043043,GO:0043170,GO:0043226,GO:0043227,GO:0043229,GO:0043230,GO:0043231,GO:0043233,GO:0043436,GO:0043603,GO:0043604,GO:0044237,GO:0044238,GO:0044249,GO:0044260,GO:0044267,GO:0044271,GO:0044281,GO:0044421,GO:0044422,GO:0044424,GO:0044429,GO:0044444,GO:0044446,GO:0044464,GO:0046483,GO:0046983,GO:0048468,GO:0048513,GO:0048534,GO:0048542,GO:0048569,GO:0048666,GO:0048667,GO:0048699,GO:0048731,GO:0048732,GO:0048812,GO:0048813,GO:0048856,GO:0048858,GO:0048869,GO:0055086,GO:0070013,GO:0070062,GO:0070127,GO:0070150,GO:0071704,GO:0071840,GO:0090304,GO:0090407,GO:0097458,GO:0097708,GO:0099503,GO:0120025,GO:0120036,GO:0120039,GO:0140053,GO:0140098,GO:0140101,GO:1901293,GO:1901360,GO:1901362,GO:1901564,GO:1901566,GO:1901576,GO:1903561
HiC_scaffold_11	GeneMark.hmm3	mRNA	44558791	44604132	.	-	.	ID=g3562.t2;Parent=g3562;em_target=9668.ENSMPUP00000005080;em_score=1558.3;em_evalue=0.0;em_tcov=.;em_OGs=COG0423@1|root,KOG2298@2759|Eukaryota,38CGD@33154|Opisthokonta,3BBNM@33208|Metazoa,3CXBQ@33213|Bilateria,481FM@7711|Chordata,490DM@7742|Vertebrata,3J98R@40674|Mammalia,3EKXP@33554|Carnivora;em_COG_cat=J;em_desc=glycyl-tRNA synthetase;em_max_annot_lvl=33208|Metazoa;em_Preferred_name=GARS;em_EC=6.1.1.14;em_KEGG_ko=ko:K01880;em_KEGG_Pathway=ko00970,map00970;em_KEGG_Module=M00359,M00360;em_KEGG_Reaction=R03654;em_KEGG_rclass=RC00055,RC00523;em_BRITE=ko00000,ko00001,ko00002,ko01000,ko01007,ko03016,ko03029;em_PFAMs=HGTP_anticodon,WHEP-TRS,tRNA-synt_2b;em_GOs=GO:0000902,GO:0000904,GO:0000959,GO:0002164,GO:0002376,GO:0002520,GO:0003674,GO:0003824,GO:0004081,GO:0004551,GO:0004812,GO:0004820,GO:0005488,GO:0005515,GO:0005575,GO:0005576,GO:0005615,GO:0005622,GO:0005623,GO:0005737,GO:0005739,GO:0005759,GO:0005829,GO:0006082,GO:0006139,GO:0006399,GO:0006412,GO:0006418,GO:0006426,GO:0006518,GO:0006520,GO:0006725,GO:0006753,GO:0006793,GO:0006796,GO:0006807,GO:0007275,GO:0007399,GO:0008150,GO:0008152,GO:0008796,GO:0009058,GO:0009059,GO:0009117,GO:0009165,GO:0009653,GO:0009791,GO:0009987,GO:0010467,GO:0012505,GO:0015959,GO:0015960,GO:0015965,GO:0015966,GO:0016043,GO:0016070,GO:0016358,GO:0016462,GO:0016787,GO:0016817,GO:0016818,GO:0016874,GO:0016875,GO:0018130,GO:0019438,GO:0019538,GO:0019637,GO:0019752,GO:0022008,GO:0030030,GO:0030097,GO:0030141,GO:0030154,GO:0030182,GO:0030424,GO:0031175,GO:0031410,GO:0031974,GO:0031982,GO:0032501,GO:0032502,GO:0032543,GO:0032989,GO:0032990,GO:0034641,GO:0034645,GO:0034654,GO:0034660,GO:0035166,GO:0035167,GO:0042802,GO:0042995,GO:0043005,GO:0043038,GO:0043039,GO:0043043,GO:0043170,GO:0043226,GO:0043227,GO:0043229,GO:0043230,GO:0043231,GO:0043233,GO:0043436,GO:0043603,GO:0043604,GO:0044237,GO:0044238,GO:0044249,GO:0044260,GO:0044267,GO:0044271,GO:0044281,GO:0044421,GO:0044422,GO:0044424,GO:0044429,GO:0044444,GO:0044446,GO:0044464,GO:0046483,GO:0046983,GO:0048468,GO:0048513,GO:0048534,GO:0048542,GO:0048569,GO:0048666,GO:0048667,GO:0048699,GO:0048731,GO:0048732,GO:0048812,GO:0048813,GO:0048856,GO:0048858,GO:0048869,GO:0055086,GO:0070013,GO:0070062,GO:0070127,GO:0070150,GO:0071704,GO:0071840,GO:0090304,GO:0090407,GO:0097458,GO:0097708,GO:0099503,GO:0120025,GO:0120036,GO:0120039,GO:0140053,GO:0140098,GO:0140101,GO:1901293,GO:1901360,GO:1901362,GO:1901564,GO:1901566,GO:1901576,GO:1903561
HiC_scaffold_11	GeneMark.hmm3	intron	44558917	44560315	.	-	0	ID=g3562.t2.intron1;Parent=g3562.t2
HiC_scaffold_11	AUGUSTUS	intron	44558917	44560315	1.0	-	.	ID=g3562.t1.intron1;Parent=g3562.t1
HiC_scaffold_11	AUGUSTUS	exon	44560316	44560506	.	-	.	ID=g3562.t1.exon2;Parent=g3562.t1
HiC_scaffold_11	GeneMark.hmm3	CDS	44560316	44560506	.	-	2	ID=g3562.t2.CDS2;Parent=g3562.t2
HiC_scaffold_11	GeneMark.hmm3	exon	44560316	44560506	.	-	2	ID=g3562.t2.exon2;Parent=g3562.t2
HiC_scaffold_11	AUGUSTUS	CDS	44560316	44560506	1.0	-	2	ID=g3562.t1.CDS2;Parent=g3562.t1
HiC_scaffold_11	GeneMark.hmm3	intron	44560507	44561191	.	-	1	ID=g3562.t2.intron2;Parent=g3562.t2
HiC_scaffold_11	AUGUSTUS	intron	44560507	44561191	1.0	-	.	ID=g3562.t1.intron2;Parent=g3562.t1
HiC_scaffold_11	AUGUSTUS	exon	44561192	44561285	.	-	.	ID=g3562.t1.exon3;Parent=g3562.t1
HiC_scaffold_11	GeneMark.hmm3	CDS	44561192	44561285	.	-	0	ID=g3562.t2.CDS3;Parent=g3562.t2
HiC_scaffold_11	GeneMark.hmm3	exon	44561192	44561285	.	-	0	ID=g3562.t2.exon3;Parent=g3562.t2
HiC_scaffold_11	AUGUSTUS	CDS	44561192	44561285	1.0	-	0	ID=g3562.t1.CDS3;Parent=g3562.t1
HiC_scaffold_11	GeneMark.hmm3	intron	44561286	44563933	.	-	0	ID=g3562.t2.intron3;Parent=g3562.t2
HiC_scaffold_11	AUGUSTUS	intron	44561286	44563933	1.0	-	.	ID=g3562.t1.intron3;Parent=g3562.t1
HiC_scaffold_11	AUGUSTUS	exon	44563934	44564043	.	-	.	ID=g3562.t1.exon4;Parent=g3562.t1
HiC_scaffold_11	GeneMark.hmm3	CDS	44563934	44564043	.	-	2	ID=g3562.t2.CDS4;Parent=g3562.t2
HiC_scaffold_11	GeneMark.hmm3	exon	44563934	44564043	.	-	2	ID=g3562.t2.exon4;Parent=g3562.t2
HiC_scaffold_11	AUGUSTUS	CDS	44563934	44564043	1.0	-	2	ID=g3562.t1.CDS4;Parent=g3562.t1
HiC_scaffold_11	GeneMark.hmm3	intron	44564044	44565800	.	-	1	ID=g3562.t2.intron4;Parent=g3562.t2
HiC_scaffold_11	AUGUSTUS	intron	44564044	44565800	1.0	-	.	ID=g3562.t1.intron4;Parent=g3562.t1
HiC_scaffold_11	AUGUSTUS	exon	44565801	44565886	.	-	.	ID=g3562.t1.exon5;Parent=g3562.t1
HiC_scaffold_11	GeneMark.hmm3	CDS	44565801	44565886	.	-	1	ID=g3562.t2.CDS5;Parent=g3562.t2
HiC_scaffold_11	GeneMark.hmm3	exon	44565801	44565886	.	-	1	ID=g3562.t2.exon5;Parent=g3562.t2
HiC_scaffold_11	AUGUSTUS	CDS	44565801	44565886	1.0	-	1	ID=g3562.t1.CDS5;Parent=g3562.t1
HiC_scaffold_11	GeneMark.hmm3	intron	44565887	44570005	.	-	2	ID=g3562.t2.intron5;Parent=g3562.t2
HiC_scaffold_11	AUGUSTUS	intron	44565887	44570005	1.0	-	.	ID=g3562.t1.intron5;Parent=g3562.t1
HiC_scaffold_11	GeneMark.hmm3	CDS	44570006	44570144	.	-	2	ID=g3562.t2.CDS6;Parent=g3562.t2
HiC_scaffold_11	GeneMark.hmm3	exon	44570006	44570144	.	-	2	ID=g3562.t2.exon6;Parent=g3562.t2
HiC_scaffold_11	AUGUSTUS	exon	44570006	44570187	.	-	.	ID=g3562.t1.exon6;Parent=g3562.t1
HiC_scaffold_11	AUGUSTUS	CDS	44570006	44570187	0.66	-	0	ID=g3562.t1.CDS6;Parent=g3562.t1
HiC_scaffold_11	GeneMark.hmm3	intron	44570145	44574178	.	-	1	ID=g3562.t2.intron6;Parent=g3562.t2
HiC_scaffold_11	AUGUSTUS	intron	44570188	44570940	0.58	-	.	ID=g3562.t1.intron6;Parent=g3562.t1
HiC_scaffold_11	AUGUSTUS	exon	44570941	44571078	.	-	.	ID=g3562.t1.exon7;Parent=g3562.t1
HiC_scaffold_11	AUGUSTUS	CDS	44570941	44571078	0.91	-	0	ID=g3562.t1.CDS7;Parent=g3562.t1
HiC_scaffold_11	AUGUSTUS	intron	44571079	44575019	1.0	-	.	ID=g3562.t1.intron7;Parent=g3562.t1
HiC_scaffold_11	GeneMark.hmm3	CDS	44574179	44574236	.	-	0	ID=g3562.t2.CDS7;Parent=g3562.t2
HiC_scaffold_11	GeneMark.hmm3	exon	44574179	44574236	.	-	0	ID=g3562.t2.exon7;Parent=g3562.t2
HiC_scaffold_11	GeneMark.hmm3	intron	44574237	44575019	.	-	0	ID=g3562.t2.intron7;Parent=g3562.t2
HiC_scaffold_11	AUGUSTUS	exon	44575020	44575184	.	-	.	ID=g3562.t1.exon8;Parent=g3562.t1
HiC_scaffold_11	GeneMark.hmm3	CDS	44575020	44575184	.	-	0	ID=g3562.t2.CDS8;Parent=g3562.t2
HiC_scaffold_11	GeneMark.hmm3	exon	44575020	44575184	.	-	0	ID=g3562.t2.exon8;Parent=g3562.t2
HiC_scaffold_11	AUGUSTUS	CDS	44575020	44575184	1.0	-	0	ID=g3562.t1.CDS8;Parent=g3562.t1
HiC_scaffold_11	GeneMark.hmm3	intron	44575185	44576258	.	-	0	ID=g3562.t2.intron8;Parent=g3562.t2
HiC_scaffold_11	AUGUSTUS	intron	44575185	44576258	1.0	-	.	ID=g3562.t1.intron8;Parent=g3562.t1
HiC_scaffold_11	AUGUSTUS	exon	44576259	44576421	.	-	.	ID=g3562.t1.exon9;Parent=g3562.t1
HiC_scaffold_11	GeneMark.hmm3	CDS	44576259	44576421	.	-	1	ID=g3562.t2.CDS9;Parent=g3562.t2
HiC_scaffold_11	GeneMark.hmm3	exon	44576259	44576421	.	-	1	ID=g3562.t2.exon9;Parent=g3562.t2
HiC_scaffold_11	AUGUSTUS	CDS	44576259	44576421	1.0	-	1	ID=g3562.t1.CDS9;Parent=g3562.t1
HiC_scaffold_11	GeneMark.hmm3	intron	44576422	44579991	.	-	2	ID=g3562.t2.intron9;Parent=g3562.t2
HiC_scaffold_11	AUGUSTUS	intron	44576422	44579991	1.0	-	.	ID=g3562.t1.intron9;Parent=g3562.t1
HiC_scaffold_11	AUGUSTUS	exon	44579992	44580141	.	-	.	ID=g3562.t1.exon10;Parent=g3562.t1
HiC_scaffold_11	GeneMark.hmm3	CDS	44579992	44580141	.	-	1	ID=g3562.t2.CDS10;Parent=g3562.t2
HiC_scaffold_11	GeneMark.hmm3	exon	44579992	44580141	.	-	1	ID=g3562.t2.exon10;Parent=g3562.t2
HiC_scaffold_11	AUGUSTUS	CDS	44579992	44580141	1.0	-	1	ID=g3562.t1.CDS10;Parent=g3562.t1
HiC_scaffold_11	GeneMark.hmm3	intron	44580142	44582341	.	-	2	ID=g3562.t2.intron10;Parent=g3562.t2
HiC_scaffold_11	AUGUSTUS	intron	44580142	44582341	1.0	-	.	ID=g3562.t1.intron10;Parent=g3562.t1
HiC_scaffold_11	AUGUSTUS	exon	44582342	44582487	.	-	.	ID=g3562.t1.exon11;Parent=g3562.t1
HiC_scaffold_11	GeneMark.hmm3	CDS	44582342	44582487	.	-	0	ID=g3562.t2.CDS11;Parent=g3562.t2
HiC_scaffold_11	GeneMark.hmm3	exon	44582342	44582487	.	-	0	ID=g3562.t2.exon11;Parent=g3562.t2
HiC_scaffold_11	AUGUSTUS	CDS	44582342	44582487	1.0	-	0	ID=g3562.t1.CDS11;Parent=g3562.t1
HiC_scaffold_11	GeneMark.hmm3	intron	44582488	44586302	.	-	0	ID=g3562.t2.intron11;Parent=g3562.t2
HiC_scaffold_11	AUGUSTUS	intron	44582488	44586302	1.0	-	.	ID=g3562.t1.intron11;Parent=g3562.t1
HiC_scaffold_11	AUGUSTUS	exon	44586303	44586379	.	-	.	ID=g3562.t1.exon12;Parent=g3562.t1
HiC_scaffold_11	GeneMark.hmm3	CDS	44586303	44586379	.	-	2	ID=g3562.t2.CDS12;Parent=g3562.t2
HiC_scaffold_11	GeneMark.hmm3	exon	44586303	44586379	.	-	2	ID=g3562.t2.exon12;Parent=g3562.t2
HiC_scaffold_11	AUGUSTUS	CDS	44586303	44586379	1.0	-	2	ID=g3562.t1.CDS12;Parent=g3562.t1
HiC_scaffold_11	GeneMark.hmm3	intron	44586380	44587413	.	-	1	ID=g3562.t2.intron12;Parent=g3562.t2
HiC_scaffold_11	AUGUSTUS	intron	44586380	44587413	1.0	-	.	ID=g3562.t1.intron12;Parent=g3562.t1
HiC_scaffold_11	AUGUSTUS	exon	44587414	44587502	.	-	.	ID=g3562.t1.exon13;Parent=g3562.t1
HiC_scaffold_11	GeneMark.hmm3	CDS	44587414	44587502	.	-	1	ID=g3562.t2.CDS13;Parent=g3562.t2
HiC_scaffold_11	GeneMark.hmm3	exon	44587414	44587502	.	-	1	ID=g3562.t2.exon13;Parent=g3562.t2
HiC_scaffold_11	AUGUSTUS	CDS	44587414	44587502	1.0	-	1	ID=g3562.t1.CDS13;Parent=g3562.t1
HiC_scaffold_11	GeneMark.hmm3	intron	44587503	44589366	.	-	2	ID=g3562.t2.intron13;Parent=g3562.t2
HiC_scaffold_11	AUGUSTUS	intron	44587503	44589366	1.0	-	.	ID=g3562.t1.intron13;Parent=g3562.t1
HiC_scaffold_11	AUGUSTUS	exon	44589367	44589508	.	-	.	ID=g3562.t1.exon14;Parent=g3562.t1
HiC_scaffold_11	GeneMark.hmm3	CDS	44589367	44589508	.	-	2	ID=g3562.t2.CDS14;Parent=g3562.t2
HiC_scaffold_11	GeneMark.hmm3	exon	44589367	44589508	.	-	2	ID=g3562.t2.exon14;Parent=g3562.t2
HiC_scaffold_11	AUGUSTUS	CDS	44589367	44589508	1.0	-	2	ID=g3562.t1.CDS14;Parent=g3562.t1
HiC_scaffold_11	GeneMark.hmm3	intron	44589509	44590540	.	-	1	ID=g3562.t2.intron14;Parent=g3562.t2
HiC_scaffold_11	AUGUSTUS	intron	44589509	44590540	1.0	-	.	ID=g3562.t1.intron14;Parent=g3562.t1
HiC_scaffold_11	AUGUSTUS	exon	44590541	44590643	.	-	.	ID=g3562.t1.exon15;Parent=g3562.t1
HiC_scaffold_11	GeneMark.hmm3	CDS	44590541	44590643	.	-	0	ID=g3562.t2.CDS15;Parent=g3562.t2
HiC_scaffold_11	GeneMark.hmm3	exon	44590541	44590643	.	-	0	ID=g3562.t2.exon15;Parent=g3562.t2
HiC_scaffold_11	AUGUSTUS	CDS	44590541	44590643	1.0	-	0	ID=g3562.t1.CDS15;Parent=g3562.t1
HiC_scaffold_11	GeneMark.hmm3	intron	44590644	44591580	.	-	0	ID=g3562.t2.intron15;Parent=g3562.t2
HiC_scaffold_11	AUGUSTUS	intron	44590644	44591580	1.0	-	.	ID=g3562.t1.intron15;Parent=g3562.t1
HiC_scaffold_11	AUGUSTUS	exon	44591581	44591682	.	-	.	ID=g3562.t1.exon16;Parent=g3562.t1
HiC_scaffold_11	GeneMark.hmm3	CDS	44591581	44591682	.	-	0	ID=g3562.t2.CDS16;Parent=g3562.t2
HiC_scaffold_11	GeneMark.hmm3	exon	44591581	44591682	.	-	0	ID=g3562.t2.exon16;Parent=g3562.t2
HiC_scaffold_11	AUGUSTUS	CDS	44591581	44591682	1.0	-	0	ID=g3562.t1.CDS16;Parent=g3562.t1
HiC_scaffold_11	GeneMark.hmm3	intron	44591683	44603910	.	-	0	ID=g3562.t2.intron16;Parent=g3562.t2
HiC_scaffold_11	AUGUSTUS	intron	44591683	44603910	1.0	-	.	ID=g3562.t1.intron16;Parent=g3562.t1
HiC_scaffold_11	AUGUSTUS	exon	44603911	44604132	.	-	.	ID=g3562.t1.exon17;Parent=g3562.t1
HiC_scaffold_11	GeneMark.hmm3	CDS	44603911	44604132	.	-	0	ID=g3562.t2.CDS17;Parent=g3562.t2
HiC_scaffold_11	GeneMark.hmm3	exon	44603911	44604132	.	-	0	ID=g3562.t2.exon17;Parent=g3562.t2
HiC_scaffold_11	AUGUSTUS	CDS	44603911	44604132	1.0	-	0	ID=g3562.t1.CDS17;Parent=g3562.t1
HiC_scaffold_11	AUGUSTUS	start_codon	44604130	44604132	.	-	0	ID=g3562.t1.start1;Parent=g3562.t1
HiC_scaffold_11	GeneMark.hmm3	start_codon	44604130	44604132	.	-	0	ID=g3562.t2.start1;Parent=g3562.t2
HiC_scaffold_11	AUGUSTUS	start_codon	44657290	44657292	.	+	0	ID=g3563.t1.start1;Parent=g3563.t1
HiC_scaffold_11	AUGUSTUS	exon	44657290	44657430	.	+	.	ID=g3563.t1.exon1;Parent=g3563.t1
HiC_scaffold_11	AUGUSTUS	CDS	44657290	44657430	1.0	+	0	ID=g3563.t1.CDS1;Parent=g3563.t1
HiC_scaffold_11	AUGUSTUS	gene	44657290	44665629	.	+	.	ID=g3563
HiC_scaffold_11	AUGUSTUS	mRNA	44657290	44665629	1.0	+	.	ID=g3563.t1;Parent=g3563;em_target=9668.ENSMPUP00000005045;em_score=422.0;em_evalue=9.8e-130;em_tcov=.;em_OGs=KOG4059@1|root,KOG4059@2759|Eukaryota,3A621@33154|Opisthokonta,3BSXB@33208|Metazoa,3CWA1@33213|Bilateria,47ZBD@7711|Chordata,498BY@7742|Vertebrata,3J87J@40674|Mammalia,3EI79@33554|Carnivora;em_COG_cat=S;em_desc=Gamma-glutamylcyclotransferase;em_max_annot_lvl=33208|Metazoa;em_Preferred_name=GGCT;em_EC=4.3.2.9;em_KEGG_ko=ko:K00682;em_KEGG_Pathway=ko00480,map00480;em_KEGG_Reaction=R02743,R03749;em_KEGG_rclass=RC00064,RC00777;em_BRITE=ko00000,ko00001,ko01000;em_PFAMs=AIG2_2;em_GOs=GO:0001836,GO:0002376,GO:0003674,GO:0003824,GO:0003839,GO:0005488,GO:0005515,GO:0005575,GO:0005622,GO:0005623,GO:0005737,GO:0005829,GO:0006518,GO:0006575,GO:0006749,GO:0006750,GO:0006790,GO:0006807,GO:0006915,GO:0006950,GO:0006952,GO:0006955,GO:0006959,GO:0006996,GO:0007005,GO:0007154,GO:0007165,GO:0007599,GO:0008150,GO:0008152,GO:0008219,GO:0008637,GO:0009058,GO:0009611,GO:0009987,GO:0012501,GO:0016043,GO:0016829,GO:0016840,GO:0016842,GO:0019184,GO:0023052,GO:0032501,GO:0034641,GO:0042060,GO:0042381,GO:0042398,GO:0042802,GO:0042803,GO:0043043,GO:0043603,GO:0043604,GO:0044237,GO:0044249,GO:0044271,GO:0044272,GO:0044424,GO:0044444,GO:0044464,GO:0045087,GO:0046983,GO:0050789,GO:0050794,GO:0050817,GO:0050878,GO:0050896,GO:0051186,GO:0051188,GO:0051716,GO:0065007,GO:0065008,GO:0071704,GO:0071840,GO:0097190,GO:1901564,GO:1901566,GO:1901576
HiC_scaffold_11	AUGUSTUS	intron	44657431	44661602	1.0	+	.	ID=g3563.t1.intron1;Parent=g3563.t1
HiC_scaffold_11	AUGUSTUS	exon	44661603	44661748	.	+	.	ID=g3563.t1.exon2;Parent=g3563.t1
HiC_scaffold_11	AUGUSTUS	CDS	44661603	44661748	1.0	+	0	ID=g3563.t1.CDS2;Parent=g3563.t1
HiC_scaffold_11	AUGUSTUS	intron	44661749	44662983	1.0	+	.	ID=g3563.t1.intron2;Parent=g3563.t1
HiC_scaffold_11	AUGUSTUS	exon	44662984	44663119	.	+	.	ID=g3563.t1.exon3;Parent=g3563.t1
HiC_scaffold_11	AUGUSTUS	CDS	44662984	44663119	1.0	+	1	ID=g3563.t1.CDS3;Parent=g3563.t1
HiC_scaffold_11	AUGUSTUS	intron	44663120	44665485	1.0	+	.	ID=g3563.t1.intron3;Parent=g3563.t1
HiC_scaffold_11	AUGUSTUS	exon	44665486	44665629	.	+	.	ID=g3563.t1.exon4;Parent=g3563.t1
HiC_scaffold_11	AUGUSTUS	CDS	44665486	44665629	1.0	+	0	ID=g3563.t1.CDS4;Parent=g3563.t1
HiC_scaffold_11	AUGUSTUS	stop_codon	44665627	44665629	.	+	0	ID=g3563.t1.stop1;Parent=g3563.t1
HiC_scaffold_11	AUGUSTUS	stop_codon	44794360	44794362	.	-	0	ID=g3564.t1.stop1;Parent=g3564.t1
HiC_scaffold_11	AUGUSTUS	exon	44794360	44794417	.	-	.	ID=g3564.t1.exon1;Parent=g3564.t1
HiC_scaffold_11	AUGUSTUS	CDS	44794360	44794417	1.0	-	1	ID=g3564.t1.CDS1;Parent=g3564.t1
HiC_scaffold_11	AUGUSTUS	gene	44794360	44889094	.	-	.	ID=g3564
HiC_scaffold_11	AUGUSTUS	mRNA	44794360	44889094	1.0	-	.	ID=g3564.t1;Parent=g3564;em_target=30611.ENSOGAP00000018856;em_score=485.4;em_evalue=1.2e-148;em_tcov=.;em_OGs=KOG0801@1|root,KOG0801@2759|Eukaryota,39E9Q@33154|Opisthokonta,3BJA5@33208|Metazoa,3D3Q8@33213|Bilateria,483D3@7711|Chordata,49162@7742|Vertebrata,3JF1B@40674|Mammalia,35JDI@314146|Euarchontoglires,4MKMM@9443|Primates;em_COG_cat=O;em_desc=Zinc and ring finger 2;em_max_annot_lvl=33208|Metazoa;em_Preferred_name=ZNRF2;em_EC=2.3.2.27;em_KEGG_ko=ko:K10694;em_BRITE=ko00000,ko01000,ko04121;em_PFAMs=zf-RING_2;em_GOs=GO:0000209,GO:0003674,GO:0003824,GO:0004842,GO:0005488,GO:0005575,GO:0005622,GO:0005623,GO:0005737,GO:0005829,GO:0005886,GO:0006464,GO:0006508,GO:0006511,GO:0006807,GO:0008150,GO:0008152,GO:0008270,GO:0009056,GO:0009057,GO:0009987,GO:0010498,GO:0012506,GO:0016020,GO:0016567,GO:0016740,GO:0019538,GO:0019787,GO:0019941,GO:0030163,GO:0030659,GO:0031090,GO:0031410,GO:0031982,GO:0032446,GO:0032991,GO:0036211,GO:0043161,GO:0043167,GO:0043169,GO:0043170,GO:0043226,GO:0043227,GO:0043229,GO:0043412,GO:0043632,GO:0044237,GO:0044238,GO:0044248,GO:0044257,GO:0044260,GO:0044265,GO:0044267,GO:0044422,GO:0044424,GO:0044433,GO:0044444,GO:0044446,GO:0044464,GO:0046872,GO:0046914,GO:0051603,GO:0061630,GO:0061659,GO:0070647,GO:0071704,GO:0071944,GO:0097708,GO:0140096,GO:1901564,GO:1901565,GO:1901575
HiC_scaffold_11	AUGUSTUS	intron	44794418	44803107	1.0	-	.	ID=g3564.t1.intron1;Parent=g3564.t1
HiC_scaffold_11	AUGUSTUS	exon	44803108	44803213	.	-	.	ID=g3564.t1.exon2;Parent=g3564.t1
HiC_scaffold_11	AUGUSTUS	CDS	44803108	44803213	1.0	-	2	ID=g3564.t1.CDS2;Parent=g3564.t1
HiC_scaffold_11	AUGUSTUS	intron	44803214	44833747	1.0	-	.	ID=g3564.t1.intron2;Parent=g3564.t1
HiC_scaffold_11	AUGUSTUS	exon	44833748	44833843	.	-	.	ID=g3564.t1.exon3;Parent=g3564.t1
HiC_scaffold_11	AUGUSTUS	CDS	44833748	44833843	1.0	-	2	ID=g3564.t1.CDS3;Parent=g3564.t1
HiC_scaffold_11	AUGUSTUS	intron	44833844	44888625	1.0	-	.	ID=g3564.t1.intron3;Parent=g3564.t1
HiC_scaffold_11	AUGUSTUS	exon	44888626	44889094	.	-	.	ID=g3564.t1.exon4;Parent=g3564.t1
HiC_scaffold_11	AUGUSTUS	CDS	44888626	44889094	1.0	-	0	ID=g3564.t1.CDS4;Parent=g3564.t1
HiC_scaffold_11	AUGUSTUS	start_codon	44889092	44889094	.	-	0	ID=g3564.t1.start1;Parent=g3564.t1
HiC_scaffold_11	AUGUSTUS	stop_codon	44995103	44995105	.	-	0	ID=g3565.t1.stop1;Parent=g3565.t1
HiC_scaffold_11	GeneMark.hmm3	stop_codon	44995103	44995105	.	-	0	ID=g3565.t2.stop1;Parent=g3565.t2
HiC_scaffold_11	AUGUSTUS	exon	44995103	44995213	.	-	.	ID=g3565.t1.exon1;Parent=g3565.t1
HiC_scaffold_11	GeneMark.hmm3	CDS	44995103	44995213	.	-	0	ID=g3565.t2.CDS1;Parent=g3565.t2
HiC_scaffold_11	GeneMark.hmm3	exon	44995103	44995213	.	-	0	ID=g3565.t2.exon1;Parent=g3565.t2
HiC_scaffold_11	AUGUSTUS	CDS	44995103	44995213	1.0	-	0	ID=g3565.t1.CDS1;Parent=g3565.t1
HiC_scaffold_11	AUGUSTUS	mRNA	44995103	45017522	1.0	-	.	ID=g3565.t1;Parent=g3565;em_target=118797.XP_007466159.1;em_score=300.8;em_evalue=3.5e-93;em_tcov=.;em_OGs=29WTF@1|root,2RXQA@2759|Eukaryota,3A00N@33154|Opisthokonta,3BPN7@33208|Metazoa,3D68C@33213|Bilateria,48E2I@7711|Chordata,49B05@7742|Vertebrata,3JGK4@40674|Mammalia;em_COG_cat=S;em_desc=multicellular organism development;em_max_annot_lvl=33208|Metazoa;em_Preferred_name=MTURN;em_PFAMs=DUF4581;em_GOs=GO:0007275,GO:0007399,GO:0008150,GO:0009987,GO:0022008,GO:0030154,GO:0030182,GO:0032501,GO:0032502,GO:0048468,GO:0048666,GO:0048699,GO:0048731,GO:0048856,GO:0048869
HiC_scaffold_11	AUGUSTUS	gene	44995103	45044109	.	-	.	ID=g3565
HiC_scaffold_11	GeneMark.hmm3	mRNA	44995103	45044109	.	-	.	ID=g3565.t2;Parent=g3565;em_target=118797.XP_007466159.1;em_score=297.9;em_evalue=3.3e-91;em_tcov=.;em_OGs=29WTF@1|root,2RXQA@2759|Eukaryota,3A00N@33154|Opisthokonta,3BPN7@33208|Metazoa,3D68C@33213|Bilateria,48E2I@7711|Chordata,49B05@7742|Vertebrata,3JGK4@40674|Mammalia;em_COG_cat=S;em_desc=multicellular organism development;em_max_annot_lvl=33208|Metazoa;em_Preferred_name=MTURN;em_PFAMs=DUF4581;em_GOs=GO:0007275,GO:0007399,GO:0008150,GO:0009987,GO:0022008,GO:0030154,GO:0030182,GO:0032501,GO:0032502,GO:0048468,GO:0048666,GO:0048699,GO:0048731,GO:0048856,GO:0048869
HiC_scaffold_11	GeneMark.hmm3	intron	44995214	45007808	.	-	0	ID=g3565.t2.intron1;Parent=g3565.t2
HiC_scaffold_11	AUGUSTUS	intron	44995214	45007808	1.0	-	.	ID=g3565.t1.intron1;Parent=g3565.t1
HiC_scaffold_11	AUGUSTUS	exon	45007809	45007931	.	-	.	ID=g3565.t1.exon2;Parent=g3565.t1
HiC_scaffold_11	GeneMark.hmm3	CDS	45007809	45007931	.	-	0	ID=g3565.t2.CDS2;Parent=g3565.t2
HiC_scaffold_11	GeneMark.hmm3	exon	45007809	45007931	.	-	0	ID=g3565.t2.exon2;Parent=g3565.t2
HiC_scaffold_11	AUGUSTUS	CDS	45007809	45007931	1.0	-	0	ID=g3565.t1.CDS2;Parent=g3565.t1
HiC_scaffold_11	GeneMark.hmm3	intron	45007932	45017360	.	-	0	ID=g3565.t2.intron2;Parent=g3565.t2
HiC_scaffold_11	AUGUSTUS	intron	45007932	45017360	1.0	-	.	ID=g3565.t1.intron2;Parent=g3565.t1
HiC_scaffold_11	AUGUSTUS	exon	45017361	45017522	.	-	.	ID=g3565.t1.exon3;Parent=g3565.t1
HiC_scaffold_11	AUGUSTUS	CDS	45017361	45017522	1.0	-	0	ID=g3565.t1.CDS3;Parent=g3565.t1
HiC_scaffold_11	GeneMark.hmm3	CDS	45017361	45017757	.	-	1	ID=g3565.t2.CDS3;Parent=g3565.t2
HiC_scaffold_11	GeneMark.hmm3	exon	45017361	45017757	.	-	1	ID=g3565.t2.exon3;Parent=g3565.t2
HiC_scaffold_11	AUGUSTUS	start_codon	45017520	45017522	.	-	0	ID=g3565.t1.start1;Parent=g3565.t1
HiC_scaffold_11	GeneMark.hmm3	intron	45017758	45018028	.	-	2	ID=g3565.t2.intron3;Parent=g3565.t2
HiC_scaffold_11	GeneMark.hmm3	CDS	45018029	45018096	.	-	0	ID=g3565.t2.CDS4;Parent=g3565.t2
HiC_scaffold_11	GeneMark.hmm3	exon	45018029	45018096	.	-	0	ID=g3565.t2.exon4;Parent=g3565.t2
HiC_scaffold_11	GeneMark.hmm3	intron	45018097	45022609	.	-	0	ID=g3565.t2.intron4;Parent=g3565.t2
HiC_scaffold_11	GeneMark.hmm3	CDS	45022610	45022798	.	-	0	ID=g3565.t2.CDS5;Parent=g3565.t2
HiC_scaffold_11	GeneMark.hmm3	exon	45022610	45022798	.	-	0	ID=g3565.t2.exon5;Parent=g3565.t2
HiC_scaffold_11	GeneMark.hmm3	intron	45022799	45043783	.	-	0	ID=g3565.t2.intron5;Parent=g3565.t2
HiC_scaffold_11	GeneMark.hmm3	CDS	45043784	45043891	.	-	0	ID=g3565.t2.CDS6;Parent=g3565.t2
HiC_scaffold_11	GeneMark.hmm3	exon	45043784	45043891	.	-	0	ID=g3565.t2.exon6;Parent=g3565.t2
HiC_scaffold_11	GeneMark.hmm3	intron	45043892	45044034	.	-	0	ID=g3565.t2.intron6;Parent=g3565.t2
HiC_scaffold_11	GeneMark.hmm3	CDS	45044035	45044109	.	-	0	ID=g3565.t2.CDS7;Parent=g3565.t2
HiC_scaffold_11	GeneMark.hmm3	exon	45044035	45044109	.	-	0	ID=g3565.t2.exon7;Parent=g3565.t2
HiC_scaffold_11	GeneMark.hmm3	start_codon	45044107	45044109	.	-	0	ID=g3565.t2.start1;Parent=g3565.t2
HiC_scaffold_11	AUGUSTUS	stop_codon	45057905	45057907	.	-	0	ID=g3566.t1.stop1;Parent=g3566.t1
HiC_scaffold_11	AUGUSTUS	exon	45057905	45058102	.	-	.	ID=g3566.t1.exon1;Parent=g3566.t1
HiC_scaffold_11	AUGUSTUS	CDS	45057905	45058102	1.0	-	0	ID=g3566.t1.CDS1;Parent=g3566.t1
HiC_scaffold_11	AUGUSTUS	gene	45057905	45108160	.	-	.	ID=g3566
HiC_scaffold_11	AUGUSTUS	mRNA	45057905	45108160	1.0	-	.	ID=g3566.t1;Parent=g3566;em_target=9713.XP_006736905.1;em_score=1154.1;em_evalue=0.0;em_tcov=.;em_OGs=KOG3221@1|root,KOG3221@2759|Eukaryota,392MM@33154|Opisthokonta,3BFZF@33208|Metazoa,3CSPK@33213|Bilateria,48BH0@7711|Chordata,48VEB@7742|Vertebrata,3JCWD@40674|Mammalia,3EPBQ@33554|Carnivora;em_COG_cat=T;em_desc=Pleckstrin homology domain-containing family A member;em_max_annot_lvl=33208|Metazoa;em_Preferred_name=PLEKHA8;em_KEGG_ko=ko:K08051;em_BRITE=ko00000,ko04131;em_PFAMs=GLTP,PH;em_GOs=GO:0000139,GO:0003674,GO:0005215,GO:0005488,GO:0005515,GO:0005543,GO:0005575,GO:0005622,GO:0005623,GO:0005634,GO:0005654,GO:0005737,GO:0005794,GO:0005802,GO:0006629,GO:0006644,GO:0006650,GO:0006661,GO:0006793,GO:0006796,GO:0006810,GO:0006869,GO:0008150,GO:0008152,GO:0008289,GO:0008610,GO:0008654,GO:0009058,GO:0009987,GO:0010876,GO:0012505,GO:0016020,GO:0017089,GO:0019637,GO:0031090,GO:0031974,GO:0031981,GO:0031984,GO:0032365,GO:0033036,GO:0033218,GO:0035091,GO:0035621,GO:0035627,GO:0042802,GO:0042886,GO:0043167,GO:0043168,GO:0043226,GO:0043227,GO:0043229,GO:0043231,GO:0043233,GO:0044237,GO:0044238,GO:0044249,GO:0044255,GO:0044422,GO:0044424,GO:0044428,GO:0044431,GO:0044444,GO:0044446,GO:0044464,GO:0045017,GO:0046474,GO:0046486,GO:0046488,GO:0046625,GO:0046836,GO:0046907,GO:0051179,GO:0051234,GO:0051641,GO:0051649,GO:0051861,GO:0070013,GO:0070273,GO:0071702,GO:0071704,GO:0071705,GO:0090407,GO:0097001,GO:0097367,GO:0098588,GO:0098791,GO:1901264,GO:1901576,GO:1901981
HiC_scaffold_11	AUGUSTUS	intron	45058103	45063247	1.0	-	.	ID=g3566.t1.intron1;Parent=g3566.t1
HiC_scaffold_11	AUGUSTUS	exon	45063248	45063309	.	-	.	ID=g3566.t1.exon2;Parent=g3566.t1
HiC_scaffold_11	AUGUSTUS	CDS	45063248	45063309	1.0	-	2	ID=g3566.t1.CDS2;Parent=g3566.t1
HiC_scaffold_11	AUGUSTUS	intron	45063310	45073437	1.0	-	.	ID=g3566.t1.intron2;Parent=g3566.t1
HiC_scaffold_11	AUGUSTUS	exon	45073438	45073508	.	-	.	ID=g3566.t1.exon3;Parent=g3566.t1
HiC_scaffold_11	AUGUSTUS	CDS	45073438	45073508	1.0	-	1	ID=g3566.t1.CDS3;Parent=g3566.t1
HiC_scaffold_11	AUGUSTUS	intron	45073509	45074129	1.0	-	.	ID=g3566.t1.intron3;Parent=g3566.t1
HiC_scaffold_11	AUGUSTUS	exon	45074130	45074260	.	-	.	ID=g3566.t1.exon4;Parent=g3566.t1
HiC_scaffold_11	AUGUSTUS	CDS	45074130	45074260	1.0	-	0	ID=g3566.t1.CDS4;Parent=g3566.t1
HiC_scaffold_11	AUGUSTUS	intron	45074261	45074844	1.0	-	.	ID=g3566.t1.intron4;Parent=g3566.t1
HiC_scaffold_11	AUGUSTUS	exon	45074845	45074903	.	-	.	ID=g3566.t1.exon5;Parent=g3566.t1
HiC_scaffold_11	AUGUSTUS	CDS	45074845	45074903	1.0	-	2	ID=g3566.t1.CDS5;Parent=g3566.t1
HiC_scaffold_11	AUGUSTUS	intron	45074904	45079665	1.0	-	.	ID=g3566.t1.intron5;Parent=g3566.t1
HiC_scaffold_11	AUGUSTUS	exon	45079666	45079751	.	-	.	ID=g3566.t1.exon6;Parent=g3566.t1
HiC_scaffold_11	AUGUSTUS	CDS	45079666	45079751	1.0	-	1	ID=g3566.t1.CDS6;Parent=g3566.t1
HiC_scaffold_11	AUGUSTUS	intron	45079752	45080118	1.0	-	.	ID=g3566.t1.intron6;Parent=g3566.t1
HiC_scaffold_11	AUGUSTUS	exon	45080119	45080278	.	-	.	ID=g3566.t1.exon7;Parent=g3566.t1
HiC_scaffold_11	AUGUSTUS	CDS	45080119	45080278	1.0	-	2	ID=g3566.t1.CDS7;Parent=g3566.t1
HiC_scaffold_11	AUGUSTUS	intron	45080279	45082642	1.0	-	.	ID=g3566.t1.intron7;Parent=g3566.t1
HiC_scaffold_11	AUGUSTUS	exon	45082643	45082800	.	-	.	ID=g3566.t1.exon8;Parent=g3566.t1
HiC_scaffold_11	AUGUSTUS	CDS	45082643	45082800	1.0	-	1	ID=g3566.t1.CDS8;Parent=g3566.t1
HiC_scaffold_11	AUGUSTUS	intron	45082801	45084291	1.0	-	.	ID=g3566.t1.intron8;Parent=g3566.t1
HiC_scaffold_11	AUGUSTUS	exon	45084292	45084332	.	-	.	ID=g3566.t1.exon9;Parent=g3566.t1
HiC_scaffold_11	AUGUSTUS	CDS	45084292	45084332	1.0	-	0	ID=g3566.t1.CDS9;Parent=g3566.t1
HiC_scaffold_11	AUGUSTUS	intron	45084333	45085348	1.0	-	.	ID=g3566.t1.intron9;Parent=g3566.t1
HiC_scaffold_11	AUGUSTUS	exon	45085349	45085507	.	-	.	ID=g3566.t1.exon10;Parent=g3566.t1
HiC_scaffold_11	AUGUSTUS	CDS	45085349	45085507	1.0	-	0	ID=g3566.t1.CDS10;Parent=g3566.t1
HiC_scaffold_11	AUGUSTUS	intron	45085508	45088250	1.0	-	.	ID=g3566.t1.intron10;Parent=g3566.t1
HiC_scaffold_11	AUGUSTUS	exon	45088251	45088375	.	-	.	ID=g3566.t1.exon11;Parent=g3566.t1
HiC_scaffold_11	AUGUSTUS	CDS	45088251	45088375	1.0	-	2	ID=g3566.t1.CDS11;Parent=g3566.t1
HiC_scaffold_11	AUGUSTUS	intron	45088376	45089967	1.0	-	.	ID=g3566.t1.intron11;Parent=g3566.t1
HiC_scaffold_11	AUGUSTUS	exon	45089968	45090123	.	-	.	ID=g3566.t1.exon12;Parent=g3566.t1
HiC_scaffold_11	AUGUSTUS	CDS	45089968	45090123	1.0	-	2	ID=g3566.t1.CDS12;Parent=g3566.t1
HiC_scaffold_11	AUGUSTUS	intron	45090124	45091088	1.0	-	.	ID=g3566.t1.intron12;Parent=g3566.t1
HiC_scaffold_11	AUGUSTUS	exon	45091089	45091205	.	-	.	ID=g3566.t1.exon13;Parent=g3566.t1
HiC_scaffold_11	AUGUSTUS	CDS	45091089	45091205	1.0	-	2	ID=g3566.t1.CDS13;Parent=g3566.t1
HiC_scaffold_11	AUGUSTUS	intron	45091206	45108120	1.0	-	.	ID=g3566.t1.intron13;Parent=g3566.t1
HiC_scaffold_11	AUGUSTUS	exon	45108121	45108160	.	-	.	ID=g3566.t1.exon14;Parent=g3566.t1
HiC_scaffold_11	AUGUSTUS	CDS	45108121	45108160	1.0	-	0	ID=g3566.t1.CDS14;Parent=g3566.t1
HiC_scaffold_11	AUGUSTUS	start_codon	45108158	45108160	.	-	0	ID=g3566.t1.start1;Parent=g3566.t1
HiC_scaffold_11	AUGUSTUS	start_codon	45110432	45110434	.	+	0	ID=g3567.t1.start1;Parent=g3567.t1
HiC_scaffold_11	AUGUSTUS	exon	45110432	45110685	.	+	.	ID=g3567.t1.exon1;Parent=g3567.t1
HiC_scaffold_11	AUGUSTUS	CDS	45110432	45110685	1.0	+	0	ID=g3567.t1.CDS1;Parent=g3567.t1
HiC_scaffold_11	AUGUSTUS	gene	45110432	45119897	.	+	.	ID=g3567
HiC_scaffold_11	AUGUSTUS	mRNA	45110432	45119897	1.0	+	.	ID=g3567.t1;Parent=g3567;em_target=109478.XP_005863011.1;em_score=468.8;em_evalue=3.3e-145;em_tcov=.;em_OGs=COG0545@1|root,KOG0549@2759|Eukaryota,3A5NH@33154|Opisthokonta,3CNNM@33208|Metazoa,3E4U4@33213|Bilateria,48REN@7711|Chordata,49N0H@7742|Vertebrata,3JQ3K@40674|Mammalia,4M5FW@9397|Chiroptera;em_COG_cat=O;em_desc=Peptidyl-prolyl cis-trans isomerase FKBP14;em_max_annot_lvl=33208|Metazoa;em_EC=5.2.1.8;em_KEGG_ko=ko:K09569,ko:K09577;em_BRITE=ko00000,ko01000,ko03110;em_PFAMs=EF-hand_7,FKBP_C;em_Preferred_name=FKBP14;em_GOs=GO:0000413,GO:0002009,GO:0002165,GO:0003674,GO:0003755,GO:0003824,GO:0005488,GO:0005527,GO:0005528,GO:0005575,GO:0005576,GO:0005615,GO:0005622,GO:0005623,GO:0005737,GO:0005783,GO:0006457,GO:0006464,GO:0006807,GO:0007275,GO:0007423,GO:0007444,GO:0007472,GO:0007476,GO:0007552,GO:0007560,GO:0008144,GO:0008150,GO:0008152,GO:0008587,GO:0008593,GO:0009653,GO:0009791,GO:0009886,GO:0009887,GO:0009888,GO:0009966,GO:0009987,GO:0010646,GO:0012505,GO:0016853,GO:0016859,GO:0018193,GO:0018208,GO:0019538,GO:0019725,GO:0022416,GO:0023051,GO:0032501,GO:0032502,GO:0035107,GO:0035114,GO:0035120,GO:0035220,GO:0035239,GO:0035295,GO:0036211,GO:0042592,GO:0043170,GO:0043226,GO:0043227,GO:0043229,GO:0043231,GO:0043412,GO:0044237,GO:0044238,GO:0044260,GO:0044267,GO:0044421,GO:0044424,GO:0044444,GO:0044464,GO:0046716,GO:0048513,GO:0048563,GO:0048569,GO:0048583,GO:0048707,GO:0048729,GO:0048731,GO:0048736,GO:0048737,GO:0048856,GO:0050789,GO:0050794,GO:0060249,GO:0060429,GO:0060562,GO:0061077,GO:0065007,GO:0065008,GO:0071704,GO:0097159,GO:0140096,GO:1901363,GO:1901564
HiC_scaffold_11	AUGUSTUS	intron	45110686	45113482	1.0	+	.	ID=g3567.t1.intron1;Parent=g3567.t1
HiC_scaffold_11	AUGUSTUS	exon	45113483	45113634	.	+	.	ID=g3567.t1.exon2;Parent=g3567.t1
HiC_scaffold_11	AUGUSTUS	CDS	45113483	45113634	1.0	+	1	ID=g3567.t1.CDS2;Parent=g3567.t1
HiC_scaffold_11	AUGUSTUS	intron	45113635	45117304	1.0	+	.	ID=g3567.t1.intron2;Parent=g3567.t1
HiC_scaffold_11	AUGUSTUS	exon	45117305	45117432	.	+	.	ID=g3567.t1.exon3;Parent=g3567.t1
HiC_scaffold_11	AUGUSTUS	CDS	45117305	45117432	1.0	+	2	ID=g3567.t1.CDS3;Parent=g3567.t1
HiC_scaffold_11	AUGUSTUS	intron	45117433	45119738	1.0	+	.	ID=g3567.t1.intron3;Parent=g3567.t1
HiC_scaffold_11	AUGUSTUS	exon	45119739	45119897	.	+	.	ID=g3567.t1.exon4;Parent=g3567.t1
HiC_scaffold_11	AUGUSTUS	CDS	45119739	45119897	1.0	+	0	ID=g3567.t1.CDS4;Parent=g3567.t1
HiC_scaffold_11	AUGUSTUS	stop_codon	45119895	45119897	.	+	0	ID=g3567.t1.stop1;Parent=g3567.t1
HiC_scaffold_11	AUGUSTUS	start_codon	45156394	45156396	.	+	0	ID=g3568.t1.start1;Parent=g3568.t1
HiC_scaffold_11	AUGUSTUS	exon	45156394	45156552	.	+	.	ID=g3568.t1.exon1;Parent=g3568.t1
HiC_scaffold_11	AUGUSTUS	CDS	45156394	45156552	1.0	+	0	ID=g3568.t1.CDS1;Parent=g3568.t1
HiC_scaffold_11	AUGUSTUS	gene	45156394	45191303	.	+	.	ID=g3568
HiC_scaffold_11	AUGUSTUS	mRNA	45156394	45191303	1.0	+	.	ID=g3568.t1;Parent=g3568;em_target=29073.XP_008684671.1;em_score=938.5;em_evalue=1.2e-285;em_tcov=.;em_OGs=COG4690@1|root,2QTSN@2759|Eukaryota,38GWH@33154|Opisthokonta,3BHBU@33208|Metazoa,3D1IS@33213|Bilateria,488FR@7711|Chordata,498IA@7742|Vertebrata,3JFIT@40674|Mammalia,3EMMS@33554|Carnivora;em_COG_cat=E;em_desc=Peptidase family C69;em_max_annot_lvl=33208|Metazoa;em_Preferred_name=SCRN1;em_KEGG_ko=ko:K14358;em_BRITE=ko00000,ko01002;em_PFAMs=Peptidase_C69;em_GOs=GO:0005575,GO:0005622,GO:0005623,GO:0005634,GO:0005635,GO:0005737,GO:0006810,GO:0006887,GO:0008150,GO:0009987,GO:0012505,GO:0016020,GO:0016192,GO:0031090,GO:0031965,GO:0031967,GO:0031975,GO:0032940,GO:0043226,GO:0043227,GO:0043229,GO:0043231,GO:0044422,GO:0044424,GO:0044428,GO:0044446,GO:0044464,GO:0046903,GO:0051179,GO:0051234
HiC_scaffold_11	AUGUSTUS	intron	45156553	45170185	1.0	+	.	ID=g3568.t1.intron1;Parent=g3568.t1
HiC_scaffold_11	AUGUSTUS	exon	45170186	45170367	.	+	.	ID=g3568.t1.exon2;Parent=g3568.t1
HiC_scaffold_11	AUGUSTUS	CDS	45170186	45170367	1.0	+	0	ID=g3568.t1.CDS2;Parent=g3568.t1
HiC_scaffold_11	AUGUSTUS	intron	45170368	45174419	1.0	+	.	ID=g3568.t1.intron2;Parent=g3568.t1
HiC_scaffold_11	AUGUSTUS	exon	45174420	45174622	.	+	.	ID=g3568.t1.exon3;Parent=g3568.t1
HiC_scaffold_11	AUGUSTUS	CDS	45174420	45174622	1.0	+	1	ID=g3568.t1.CDS3;Parent=g3568.t1
HiC_scaffold_11	AUGUSTUS	intron	45174623	45177533	1.0	+	.	ID=g3568.t1.intron3;Parent=g3568.t1
HiC_scaffold_11	AUGUSTUS	exon	45177534	45177725	.	+	.	ID=g3568.t1.exon4;Parent=g3568.t1
HiC_scaffold_11	AUGUSTUS	CDS	45177534	45177725	1.0	+	2	ID=g3568.t1.CDS4;Parent=g3568.t1
HiC_scaffold_11	AUGUSTUS	intron	45177726	45180251	1.0	+	.	ID=g3568.t1.intron4;Parent=g3568.t1
HiC_scaffold_11	AUGUSTUS	exon	45180252	45180417	.	+	.	ID=g3568.t1.exon5;Parent=g3568.t1
HiC_scaffold_11	AUGUSTUS	CDS	45180252	45180417	1.0	+	2	ID=g3568.t1.CDS5;Parent=g3568.t1
HiC_scaffold_11	AUGUSTUS	intron	45180418	45188644	1.0	+	.	ID=g3568.t1.intron5;Parent=g3568.t1
HiC_scaffold_11	AUGUSTUS	exon	45188645	45188825	.	+	.	ID=g3568.t1.exon6;Parent=g3568.t1
HiC_scaffold_11	AUGUSTUS	CDS	45188645	45188825	1.0	+	1	ID=g3568.t1.CDS6;Parent=g3568.t1
HiC_scaffold_11	AUGUSTUS	intron	45188826	45191144	1.0	+	.	ID=g3568.t1.intron6;Parent=g3568.t1
HiC_scaffold_11	AUGUSTUS	exon	45191145	45191303	.	+	.	ID=g3568.t1.exon7;Parent=g3568.t1
HiC_scaffold_11	AUGUSTUS	CDS	45191145	45191303	1.0	+	0	ID=g3568.t1.CDS7;Parent=g3568.t1
HiC_scaffold_11	AUGUSTUS	stop_codon	45191301	45191303	.	+	0	ID=g3568.t1.stop1;Parent=g3568.t1
HiC_scaffold_11	GeneMark.hmm3	stop_codon	45192490	45192492	.	-	0	ID=g3569.t2.stop1;Parent=g3569.t2
HiC_scaffold_11	GeneMark.hmm3	CDS	45192490	45192660	.	-	0	ID=g3569.t2.CDS1;Parent=g3569.t2
HiC_scaffold_11	GeneMark.hmm3	exon	45192490	45192660	.	-	0	ID=g3569.t2.exon1;Parent=g3569.t2
HiC_scaffold_11	GeneMark.hmm3	mRNA	45192490	45232240	.	-	.	ID=g3569.t2;Parent=g3569;em_target=9707.XP_004414021.1;em_score=639.1;em_evalue=2.1e-194;em_tcov=.;em_OGs=KOG4462@1|root,KOG4462@2759|Eukaryota,38HE5@33154|Opisthokonta,3BM60@33208|Metazoa,3CV2J@33213|Bilateria,4890A@7711|Chordata,48V9J@7742|Vertebrata,3J40V@40674|Mammalia,3ETF0@33554|Carnivora;em_COG_cat=Z;em_desc=protein family, member 3;em_max_annot_lvl=33208|Metazoa;em_Preferred_name=WIPF3;em_KEGG_ko=ko:K19475;em_KEGG_Pathway=ko04144,map04144;em_BRITE=ko00000,ko00001,ko04131;em_PFAMs=WH2;em_GOs=GO:0002252,GO:0002253,GO:0002376,GO:0002429,GO:0002431,GO:0002433,GO:0002682,GO:0002684,GO:0002757,GO:0002764,GO:0002768,GO:0003674,GO:0005488,GO:0005515,GO:0005575,GO:0005622,GO:0005623,GO:0005737,GO:0005829,GO:0006810,GO:0006897,GO:0006909,GO:0007154,GO:0007165,GO:0007166,GO:0008150,GO:0009987,GO:0016192,GO:0017124,GO:0019904,GO:0023052,GO:0038093,GO:0038094,GO:0038096,GO:0044424,GO:0044444,GO:0044464,GO:0048518,GO:0048583,GO:0048584,GO:0050776,GO:0050778,GO:0050789,GO:0050794,GO:0050896,GO:0051179,GO:0051234,GO:0051716,GO:0065007,GO:0098657
HiC_scaffold_11	AUGUSTUS	gene	45192490	45305278	.	-	.	ID=g3569
HiC_scaffold_11	GeneMark.hmm3	intron	45192661	45198539	.	-	0	ID=g3569.t2.intron1;Parent=g3569.t2
HiC_scaffold_11	GeneMark.hmm3	CDS	45198540	45198685	.	-	2	ID=g3569.t2.CDS2;Parent=g3569.t2
HiC_scaffold_11	GeneMark.hmm3	exon	45198540	45198685	.	-	2	ID=g3569.t2.exon2;Parent=g3569.t2
HiC_scaffold_11	GeneMark.hmm3	intron	45198686	45199029	.	-	1	ID=g3569.t2.intron2;Parent=g3569.t2
HiC_scaffold_11	AUGUSTUS	stop_codon	45198912	45198914	.	-	0	ID=g3569.t1.stop1;Parent=g3569.t1
HiC_scaffold_11	AUGUSTUS	exon	45198912	45198925	.	-	.	ID=g3569.t1.exon1;Parent=g3569.t1
HiC_scaffold_11	AUGUSTUS	CDS	45198912	45198925	0.97	-	2	ID=g3569.t1.CDS1;Parent=g3569.t1
HiC_scaffold_11	AUGUSTUS	mRNA	45198912	45305278	.	-	.	ID=g3569.t1;Parent=g3569;em_target=9707.XP_004414021.1;em_score=503.9;em_evalue=2.1e-153;em_tcov=.;em_OGs=KOG4462@1|root,KOG4462@2759|Eukaryota,38HE5@33154|Opisthokonta,3BM60@33208|Metazoa,3CV2J@33213|Bilateria,4890A@7711|Chordata,48V9J@7742|Vertebrata,3J40V@40674|Mammalia,3ETF0@33554|Carnivora;em_COG_cat=Z;em_desc=protein family, member 3;em_max_annot_lvl=33208|Metazoa;em_Preferred_name=WIPF3;em_KEGG_ko=ko:K19475;em_KEGG_Pathway=ko04144,map04144;em_BRITE=ko00000,ko00001,ko04131;em_PFAMs=WH2;em_GOs=GO:0002252,GO:0002253,GO:0002376,GO:0002429,GO:0002431,GO:0002433,GO:0002682,GO:0002684,GO:0002757,GO:0002764,GO:0002768,GO:0003674,GO:0005488,GO:0005515,GO:0005575,GO:0005622,GO:0005623,GO:0005737,GO:0005829,GO:0006810,GO:0006897,GO:0006909,GO:0007154,GO:0007165,GO:0007166,GO:0008150,GO:0009987,GO:0016192,GO:0017124,GO:0019904,GO:0023052,GO:0038093,GO:0038094,GO:0038096,GO:0044424,GO:0044444,GO:0044464,GO:0048518,GO:0048583,GO:0048584,GO:0050776,GO:0050778,GO:0050789,GO:0050794,GO:0050896,GO:0051179,GO:0051234,GO:0051716,GO:0065007,GO:0098657
HiC_scaffold_11	AUGUSTUS	intron	45198926	45199029	0.97	-	.	ID=g3569.t1.intron1;Parent=g3569.t1
HiC_scaffold_11	AUGUSTUS	exon	45199030	45199124	.	-	.	ID=g3569.t1.exon2;Parent=g3569.t1
HiC_scaffold_11	GeneMark.hmm3	CDS	45199030	45199124	.	-	1	ID=g3569.t2.CDS3;Parent=g3569.t2
HiC_scaffold_11	GeneMark.hmm3	exon	45199030	45199124	.	-	1	ID=g3569.t2.exon3;Parent=g3569.t2
HiC_scaffold_11	AUGUSTUS	CDS	45199030	45199124	0.87	-	1	ID=g3569.t1.CDS2;Parent=g3569.t1
HiC_scaffold_11	GeneMark.hmm3	intron	45199125	45200707	.	-	2	ID=g3569.t2.intron3;Parent=g3569.t2
HiC_scaffold_11	AUGUSTUS	intron	45199125	45200707	0.86	-	.	ID=g3569.t1.intron2;Parent=g3569.t1
HiC_scaffold_11	AUGUSTUS	exon	45200708	45200727	.	-	.	ID=g3569.t1.exon3;Parent=g3569.t1
HiC_scaffold_11	GeneMark.hmm3	CDS	45200708	45200727	.	-	0	ID=g3569.t2.CDS4;Parent=g3569.t2
HiC_scaffold_11	GeneMark.hmm3	exon	45200708	45200727	.	-	0	ID=g3569.t2.exon4;Parent=g3569.t2
HiC_scaffold_11	AUGUSTUS	CDS	45200708	45200727	0.86	-	0	ID=g3569.t1.CDS3;Parent=g3569.t1
HiC_scaffold_11	GeneMark.hmm3	intron	45200728	45203163	.	-	0	ID=g3569.t2.intron4;Parent=g3569.t2
HiC_scaffold_11	AUGUSTUS	intron	45200728	45203163	1.0	-	.	ID=g3569.t1.intron3;Parent=g3569.t1
HiC_scaffold_11	AUGUSTUS	exon	45203164	45203240	.	-	.	ID=g3569.t1.exon4;Parent=g3569.t1
HiC_scaffold_11	GeneMark.hmm3	CDS	45203164	45203240	.	-	2	ID=g3569.t2.CDS5;Parent=g3569.t2
HiC_scaffold_11	GeneMark.hmm3	exon	45203164	45203240	.	-	2	ID=g3569.t2.exon5;Parent=g3569.t2
HiC_scaffold_11	AUGUSTUS	CDS	45203164	45203240	1.0	-	2	ID=g3569.t1.CDS4;Parent=g3569.t1
HiC_scaffold_11	GeneMark.hmm3	intron	45203241	45214342	.	-	1	ID=g3569.t2.intron5;Parent=g3569.t2
HiC_scaffold_11	AUGUSTUS	intron	45203241	45214342	1.0	-	.	ID=g3569.t1.intron4;Parent=g3569.t1
HiC_scaffold_11	AUGUSTUS	exon	45214343	45214444	.	-	.	ID=g3569.t1.exon5;Parent=g3569.t1
HiC_scaffold_11	GeneMark.hmm3	CDS	45214343	45214444	.	-	2	ID=g3569.t2.CDS6;Parent=g3569.t2
HiC_scaffold_11	GeneMark.hmm3	exon	45214343	45214444	.	-	2	ID=g3569.t2.exon6;Parent=g3569.t2
HiC_scaffold_11	AUGUSTUS	CDS	45214343	45214444	1.0	-	2	ID=g3569.t1.CDS5;Parent=g3569.t1
HiC_scaffold_11	GeneMark.hmm3	intron	45214445	45215425	.	-	1	ID=g3569.t2.intron6;Parent=g3569.t2
HiC_scaffold_11	AUGUSTUS	intron	45214445	45215425	1.0	-	.	ID=g3569.t1.intron5;Parent=g3569.t1
HiC_scaffold_11	AUGUSTUS	exon	45215426	45215575	.	-	.	ID=g3569.t1.exon6;Parent=g3569.t1
HiC_scaffold_11	GeneMark.hmm3	CDS	45215426	45215575	.	-	2	ID=g3569.t2.CDS7;Parent=g3569.t2
HiC_scaffold_11	GeneMark.hmm3	exon	45215426	45215575	.	-	2	ID=g3569.t2.exon7;Parent=g3569.t2
HiC_scaffold_11	AUGUSTUS	CDS	45215426	45215575	1.0	-	2	ID=g3569.t1.CDS6;Parent=g3569.t1
HiC_scaffold_11	GeneMark.hmm3	intron	45215576	45217714	.	-	1	ID=g3569.t2.intron7;Parent=g3569.t2
HiC_scaffold_11	AUGUSTUS	intron	45215576	45217714	1.0	-	.	ID=g3569.t1.intron6;Parent=g3569.t1
HiC_scaffold_11	GeneMark.hmm3	CDS	45217715	45217829	.	-	0	ID=g3569.t2.CDS8;Parent=g3569.t2
HiC_scaffold_11	GeneMark.hmm3	exon	45217715	45217829	.	-	0	ID=g3569.t2.exon8;Parent=g3569.t2
HiC_scaffold_11	AUGUSTUS	exon	45217715	45217873	.	-	.	ID=g3569.t1.exon7;Parent=g3569.t1
HiC_scaffold_11	AUGUSTUS	CDS	45217715	45217873	1.0	-	2	ID=g3569.t1.CDS7;Parent=g3569.t1
HiC_scaffold_11	GeneMark.hmm3	intron	45217830	45222936	.	-	0	ID=g3569.t2.intron8;Parent=g3569.t2
HiC_scaffold_11	AUGUSTUS	intron	45217874	45223157	0.99	-	.	ID=g3569.t1.intron7;Parent=g3569.t1
HiC_scaffold_11	GeneMark.hmm3	CDS	45222937	45223223	.	-	2	ID=g3569.t2.CDS9;Parent=g3569.t2
HiC_scaffold_11	GeneMark.hmm3	exon	45222937	45223223	.	-	2	ID=g3569.t2.exon9;Parent=g3569.t2
HiC_scaffold_11	AUGUSTUS	exon	45223158	45223223	.	-	.	ID=g3569.t1.exon8;Parent=g3569.t1
HiC_scaffold_11	AUGUSTUS	CDS	45223158	45223223	0.99	-	2	ID=g3569.t1.CDS8;Parent=g3569.t1
HiC_scaffold_11	GeneMark.hmm3	intron	45223224	45228763	.	-	1	ID=g3569.t2.intron9;Parent=g3569.t2
HiC_scaffold_11	AUGUSTUS	intron	45223224	45228763	0.99	-	.	ID=g3569.t1.intron8;Parent=g3569.t1
HiC_scaffold_11	AUGUSTUS	exon	45228764	45228895	.	-	.	ID=g3569.t1.exon9;Parent=g3569.t1
HiC_scaffold_11	GeneMark.hmm3	CDS	45228764	45228895	.	-	2	ID=g3569.t2.CDS10;Parent=g3569.t2
HiC_scaffold_11	GeneMark.hmm3	exon	45228764	45228895	.	-	2	ID=g3569.t2.exon10;Parent=g3569.t2
HiC_scaffold_11	AUGUSTUS	CDS	45228764	45228895	1.0	-	2	ID=g3569.t1.CDS9;Parent=g3569.t1
HiC_scaffold_11	GeneMark.hmm3	intron	45228896	45231125	.	-	1	ID=g3569.t2.intron10;Parent=g3569.t2
HiC_scaffold_11	AUGUSTUS	intron	45228896	45231125	1.0	-	.	ID=g3569.t1.intron9;Parent=g3569.t1
HiC_scaffold_11	AUGUSTUS	exon	45231126	45231258	.	-	.	ID=g3569.t1.exon10;Parent=g3569.t1
HiC_scaffold_11	GeneMark.hmm3	CDS	45231126	45231258	.	-	0	ID=g3569.t2.CDS11;Parent=g3569.t2
HiC_scaffold_11	GeneMark.hmm3	exon	45231126	45231258	.	-	0	ID=g3569.t2.exon11;Parent=g3569.t2
HiC_scaffold_11	AUGUSTUS	CDS	45231126	45231258	1.0	-	0	ID=g3569.t1.CDS10;Parent=g3569.t1
HiC_scaffold_11	GeneMark.hmm3	intron	45231259	45232198	.	-	0	ID=g3569.t2.intron11;Parent=g3569.t2
HiC_scaffold_11	AUGUSTUS	intron	45231259	45268181	1.0	-	.	ID=g3569.t1.intron10;Parent=g3569.t1
HiC_scaffold_11	GeneMark.hmm3	CDS	45232199	45232240	.	-	0	ID=g3569.t2.CDS12;Parent=g3569.t2
HiC_scaffold_11	GeneMark.hmm3	exon	45232199	45232240	.	-	0	ID=g3569.t2.exon12;Parent=g3569.t2
HiC_scaffold_11	GeneMark.hmm3	start_codon	45232238	45232240	.	-	0	ID=g3569.t2.start1;Parent=g3569.t2
HiC_scaffold_11	AUGUSTUS	exon	45268182	45268189	.	-	.	ID=g3569.t1.exon11;Parent=g3569.t1
HiC_scaffold_11	AUGUSTUS	CDS	45268182	45268189	0.96	-	2	ID=g3569.t1.CDS11;Parent=g3569.t1
HiC_scaffold_11	AUGUSTUS	intron	45268190	45268268	0.93	-	.	ID=g3569.t1.intron11;Parent=g3569.t1
HiC_scaffold_11	AUGUSTUS	exon	45268269	45268331	.	-	.	ID=g3569.t1.exon12;Parent=g3569.t1
HiC_scaffold_11	AUGUSTUS	CDS	45268269	45268331	0.93	-	2	ID=g3569.t1.CDS12;Parent=g3569.t1
HiC_scaffold_11	AUGUSTUS	intron	45268332	45286027	0.93	-	.	ID=g3569.t1.intron12;Parent=g3569.t1
HiC_scaffold_11	AUGUSTUS	exon	45286028	45286436	.	-	.	ID=g3569.t1.exon13;Parent=g3569.t1
HiC_scaffold_11	AUGUSTUS	CDS	45286028	45286436	0.75	-	0	ID=g3569.t1.CDS13;Parent=g3569.t1
HiC_scaffold_11	AUGUSTUS	intron	45286437	45305221	0.27	-	.	ID=g3569.t1.intron13;Parent=g3569.t1
HiC_scaffold_11	AUGUSTUS	exon	45305222	45305278	.	-	.	ID=g3569.t1.exon14;Parent=g3569.t1
HiC_scaffold_11	AUGUSTUS	CDS	45305222	45305278	0.25	-	0	ID=g3569.t1.CDS14;Parent=g3569.t1
HiC_scaffold_11	AUGUSTUS	start_codon	45305276	45305278	.	-	0	ID=g3569.t1.start1;Parent=g3569.t1
HiC_scaffold_11	AUGUSTUS	stop_codon	45393251	45393253	.	-	0	ID=g3570.t1.stop1;Parent=g3570.t1
HiC_scaffold_11	GeneMark.hmm3	stop_codon	45393251	45393253	.	-	0	ID=g3571.t1.stop1;Parent=g3571.t1
HiC_scaffold_11	AUGUSTUS	gene	45393251	45393640	.	-	.	ID=g3570
HiC_scaffold_11	AUGUSTUS	exon	45393251	45393640	.	-	.	ID=g3570.t1.exon1;Parent=g3570.t1
HiC_scaffold_11	AUGUSTUS	mRNA	45393251	45393640	1.0	-	.	ID=g3570.t1;Parent=g3570;em_target=9668.ENSMPUP00000019480;em_score=263.6;em_evalue=1.5e-81;em_tcov=.;em_OGs=2E0BX@1|root,2S7ST@2759|Eukaryota,3A4H0@33154|Opisthokonta,3BRYC@33208|Metazoa,3D88U@33213|Bilateria,48EXQ@7711|Chordata,49BF9@7742|Vertebrata,3JH32@40674|Mammalia,3EVKJ@33554|Carnivora;em_COG_cat=S;em_desc=ATPase family AAA domain containing 4;em_max_annot_lvl=33208|Metazoa;em_Preferred_name=PRR15;em_PFAMs=ATAD4;em_GOs=
HiC_scaffold_11	AUGUSTUS	CDS	45393251	45393640	1.0	-	0	ID=g3570.t1.CDS1;Parent=g3570.t1
HiC_scaffold_11	GeneMark.hmm3	CDS	45393251	45393737	.	-	1	ID=g3571.t1.CDS1;Parent=g3571.t1
HiC_scaffold_11	GeneMark.hmm3	exon	45393251	45393737	.	-	1	ID=g3571.t1.exon1;Parent=g3571.t1
HiC_scaffold_11	GeneMark.hmm3	gene	45393251	45396454	.	-	.	ID=g3571
HiC_scaffold_11	GeneMark.hmm3	mRNA	45393251	45396454	.	-	.	ID=g3571.t1;Parent=g3571;em_target=9668.ENSMPUP00000019480;em_score=259.4;em_evalue=2.4e-79;em_tcov=.;em_OGs=2E0BX@1|root,2S7ST@2759|Eukaryota,3A4H0@33154|Opisthokonta,3BRYC@33208|Metazoa,3D88U@33213|Bilateria,48EXQ@7711|Chordata,49BF9@7742|Vertebrata,3JH32@40674|Mammalia,3EVKJ@33554|Carnivora;em_COG_cat=S;em_desc=ATPase family AAA domain containing 4;em_max_annot_lvl=33208|Metazoa;em_Preferred_name=PRR15;em_PFAMs=ATAD4;em_GOs=
HiC_scaffold_11	AUGUSTUS	start_codon	45393638	45393640	.	-	0	ID=g3570.t1.start1;Parent=g3570.t1
HiC_scaffold_11	GeneMark.hmm3	intron	45393738	45393833	.	-	2	ID=g3571.t1.intron1;Parent=g3571.t1
HiC_scaffold_11	GeneMark.hmm3	CDS	45393834	45394169	.	-	1	ID=g3571.t1.CDS2;Parent=g3571.t1
HiC_scaffold_11	GeneMark.hmm3	exon	45393834	45394169	.	-	1	ID=g3571.t1.exon2;Parent=g3571.t1
HiC_scaffold_11	GeneMark.hmm3	intron	45394170	45394834	.	-	2	ID=g3571.t1.intron2;Parent=g3571.t1
HiC_scaffold_11	GeneMark.hmm3	CDS	45394835	45395076	.	-	0	ID=g3571.t1.CDS3;Parent=g3571.t1
HiC_scaffold_11	GeneMark.hmm3	exon	45394835	45395076	.	-	0	ID=g3571.t1.exon3;Parent=g3571.t1
HiC_scaffold_11	GeneMark.hmm3	intron	45395077	45395612	.	-	0	ID=g3571.t1.intron3;Parent=g3571.t1
HiC_scaffold_11	GeneMark.hmm3	CDS	45395613	45395877	.	-	1	ID=g3571.t1.CDS4;Parent=g3571.t1
HiC_scaffold_11	GeneMark.hmm3	exon	45395613	45395877	.	-	1	ID=g3571.t1.exon4;Parent=g3571.t1
HiC_scaffold_11	GeneMark.hmm3	intron	45395878	45396149	.	-	2	ID=g3571.t1.intron4;Parent=g3571.t1
HiC_scaffold_11	GeneMark.hmm3	CDS	45396150	45396454	.	-	0	ID=g3571.t1.CDS5;Parent=g3571.t1
HiC_scaffold_11	GeneMark.hmm3	exon	45396150	45396454	.	-	0	ID=g3571.t1.exon5;Parent=g3571.t1
HiC_scaffold_11	GeneMark.hmm3	start_codon	45396452	45396454	.	-	0	ID=g3571.t1.start1;Parent=g3571.t1
HiC_scaffold_11	AUGUSTUS	stop_codon	45429876	45429878	.	-	0	ID=g3572.t1.stop1;Parent=g3572.t1
HiC_scaffold_11	AUGUSTUS	exon	45429876	45430047	.	-	.	ID=g3572.t1.exon1;Parent=g3572.t1
HiC_scaffold_11	AUGUSTUS	CDS	45429876	45430047	1.0	-	1	ID=g3572.t1.CDS1;Parent=g3572.t1
HiC_scaffold_11	AUGUSTUS	gene	45429876	45718488	.	-	.	ID=g3572
HiC_scaffold_11	AUGUSTUS	mRNA	45429876	45718488	1.0	-	.	ID=g3572.t1;Parent=g3572;em_target=9707.XP_004414016.1;em_score=1076.9;em_evalue=0.0;em_tcov=.;em_OGs=KOG1453@1|root,KOG1453@2759|Eukaryota,38HKT@33154|Opisthokonta,3BASD@33208|Metazoa,3CVU9@33213|Bilateria,480AJ@7711|Chordata,48VWN@7742|Vertebrata,3J1P8@40674|Mammalia,3ESIB@33554|Carnivora;em_COG_cat=T;em_desc=Chimerin 2;em_max_annot_lvl=33208|Metazoa;em_Preferred_name=CHN2;em_KEGG_ko=ko:K20630;em_BRITE=ko00000,ko04131;em_PFAMs=C1_1,RhoGAP,SH2;em_GOs=GO:0000003,GO:0001565,GO:0001654,GO:0001675,GO:0001932,GO:0002009,GO:0002165,GO:0003006,GO:0003674,GO:0005070,GO:0005096,GO:0005488,GO:0005515,GO:0005575,GO:0005622,GO:0005623,GO:0005737,GO:0005829,GO:0005938,GO:0006996,GO:0007154,GO:0007155,GO:0007165,GO:0007275,GO:0007276,GO:0007281,GO:0007283,GO:0007286,GO:0007423,GO:0007444,GO:0007478,GO:0007480,GO:0007552,GO:0007560,GO:0008047,GO:0008104,GO:0008150,GO:0009653,GO:0009791,GO:0009886,GO:0009887,GO:0009888,GO:0009966,GO:0009967,GO:0009987,GO:0010256,GO:0010646,GO:0010647,GO:0010927,GO:0016043,GO:0016050,GO:0019220,GO:0019222,GO:0019953,GO:0022412,GO:0022414,GO:0022607,GO:0022610,GO:0023051,GO:0023052,GO:0023056,GO:0030154,GO:0030234,GO:0030674,GO:0030695,GO:0031323,GO:0031399,GO:0032268,GO:0032501,GO:0032502,GO:0032504,GO:0032989,GO:0033036,GO:0033363,GO:0034330,GO:0034331,GO:0034332,GO:0034334,GO:0035107,GO:0035114,GO:0035120,GO:0035218,GO:0035239,GO:0035295,GO:0035591,GO:0038023,GO:0042325,GO:0043085,GO:0043087,GO:0043408,GO:0043547,GO:0043954,GO:0044085,GO:0044093,GO:0044424,GO:0044444,GO:0044464,GO:0044703,GO:0045202,GO:0045216,GO:0048232,GO:0048468,GO:0048513,GO:0048515,GO:0048518,GO:0048522,GO:0048563,GO:0048569,GO:0048583,GO:0048584,GO:0048609,GO:0048646,GO:0048707,GO:0048729,GO:0048731,GO:0048736,GO:0048737,GO:0048749,GO:0048856,GO:0048869,GO:0050789,GO:0050790,GO:0050794,GO:0050896,GO:0051056,GO:0051171,GO:0051174,GO:0051179,GO:0051246,GO:0051336,GO:0051345,GO:0051704,GO:0051716,GO:0060089,GO:0060090,GO:0060255,GO:0060429,GO:0060562,GO:0060589,GO:0065007,GO:0065009,GO:0070925,GO:0071840,GO:0071944,GO:0080090,GO:0098609,GO:0098772,GO:0099568,GO:1902531
HiC_scaffold_11	AUGUSTUS	intron	45430048	45433124	1.0	-	.	ID=g3572.t1.intron1;Parent=g3572.t1
HiC_scaffold_11	AUGUSTUS	exon	45433125	45433230	.	-	.	ID=g3572.t1.exon2;Parent=g3572.t1
HiC_scaffold_11	AUGUSTUS	CDS	45433125	45433230	1.0	-	2	ID=g3572.t1.CDS2;Parent=g3572.t1
HiC_scaffold_11	AUGUSTUS	intron	45433231	45434859	1.0	-	.	ID=g3572.t1.intron2;Parent=g3572.t1
HiC_scaffold_11	AUGUSTUS	exon	45434860	45434997	.	-	.	ID=g3572.t1.exon3;Parent=g3572.t1
HiC_scaffold_11	AUGUSTUS	CDS	45434860	45434997	1.0	-	2	ID=g3572.t1.CDS3;Parent=g3572.t1
HiC_scaffold_11	AUGUSTUS	intron	45434998	45437320	1.0	-	.	ID=g3572.t1.intron3;Parent=g3572.t1
HiC_scaffold_11	AUGUSTUS	exon	45437321	45437398	.	-	.	ID=g3572.t1.exon4;Parent=g3572.t1
HiC_scaffold_11	AUGUSTUS	CDS	45437321	45437398	1.0	-	2	ID=g3572.t1.CDS4;Parent=g3572.t1
HiC_scaffold_11	AUGUSTUS	intron	45437399	45441443	1.0	-	.	ID=g3572.t1.intron4;Parent=g3572.t1
HiC_scaffold_11	AUGUSTUS	exon	45441444	45441617	.	-	.	ID=g3572.t1.exon5;Parent=g3572.t1
HiC_scaffold_11	AUGUSTUS	CDS	45441444	45441617	1.0	-	2	ID=g3572.t1.CDS5;Parent=g3572.t1
HiC_scaffold_11	AUGUSTUS	intron	45441618	45445494	1.0	-	.	ID=g3572.t1.intron5;Parent=g3572.t1
HiC_scaffold_11	AUGUSTUS	exon	45445495	45445579	.	-	.	ID=g3572.t1.exon6;Parent=g3572.t1
HiC_scaffold_11	AUGUSTUS	CDS	45445495	45445579	1.0	-	0	ID=g3572.t1.CDS6;Parent=g3572.t1
HiC_scaffold_11	AUGUSTUS	intron	45445580	45461433	1.0	-	.	ID=g3572.t1.intron6;Parent=g3572.t1
HiC_scaffold_11	AUGUSTUS	exon	45461434	45461511	.	-	.	ID=g3572.t1.exon7;Parent=g3572.t1
HiC_scaffold_11	AUGUSTUS	CDS	45461434	45461511	1.0	-	0	ID=g3572.t1.CDS7;Parent=g3572.t1
HiC_scaffold_11	AUGUSTUS	intron	45461512	45530101	1.0	-	.	ID=g3572.t1.intron7;Parent=g3572.t1
HiC_scaffold_11	AUGUSTUS	exon	45530102	45530387	.	-	.	ID=g3572.t1.exon8;Parent=g3572.t1
HiC_scaffold_11	AUGUSTUS	CDS	45530102	45530387	1.0	-	1	ID=g3572.t1.CDS8;Parent=g3572.t1
HiC_scaffold_11	AUGUSTUS	intron	45530388	45532155	1.0	-	.	ID=g3572.t1.intron8;Parent=g3572.t1
HiC_scaffold_11	AUGUSTUS	exon	45532156	45532269	.	-	.	ID=g3572.t1.exon9;Parent=g3572.t1
HiC_scaffold_11	AUGUSTUS	CDS	45532156	45532269	1.0	-	1	ID=g3572.t1.CDS9;Parent=g3572.t1
HiC_scaffold_11	AUGUSTUS	intron	45532270	45536353	1.0	-	.	ID=g3572.t1.intron9;Parent=g3572.t1
HiC_scaffold_11	AUGUSTUS	exon	45536354	45536385	.	-	.	ID=g3572.t1.exon10;Parent=g3572.t1
HiC_scaffold_11	AUGUSTUS	CDS	45536354	45536385	1.0	-	0	ID=g3572.t1.CDS10;Parent=g3572.t1
HiC_scaffold_11	AUGUSTUS	intron	45536386	45561308	1.0	-	.	ID=g3572.t1.intron10;Parent=g3572.t1
HiC_scaffold_11	AUGUSTUS	exon	45561309	45561364	.	-	.	ID=g3572.t1.exon11;Parent=g3572.t1
HiC_scaffold_11	AUGUSTUS	CDS	45561309	45561364	1.0	-	2	ID=g3572.t1.CDS11;Parent=g3572.t1
HiC_scaffold_11	AUGUSTUS	intron	45561365	45570248	1.0	-	.	ID=g3572.t1.intron11;Parent=g3572.t1
HiC_scaffold_11	AUGUSTUS	exon	45570249	45570287	.	-	.	ID=g3572.t1.exon12;Parent=g3572.t1
HiC_scaffold_11	AUGUSTUS	CDS	45570249	45570287	1.0	-	2	ID=g3572.t1.CDS12;Parent=g3572.t1
HiC_scaffold_11	AUGUSTUS	intron	45570288	45718439	1.0	-	.	ID=g3572.t1.intron12;Parent=g3572.t1
HiC_scaffold_11	AUGUSTUS	exon	45718440	45718488	.	-	.	ID=g3572.t1.exon13;Parent=g3572.t1
HiC_scaffold_11	AUGUSTUS	CDS	45718440	45718488	1.0	-	0	ID=g3572.t1.CDS13;Parent=g3572.t1
HiC_scaffold_11	AUGUSTUS	start_codon	45718486	45718488	.	-	0	ID=g3572.t1.start1;Parent=g3572.t1
HiC_scaffold_11	AUGUSTUS	start_codon	45789438	45789440	.	+	0	ID=g3573.t1.start1;Parent=g3573.t1
HiC_scaffold_11	AUGUSTUS	exon	45789438	45789615	.	+	.	ID=g3573.t1.exon1;Parent=g3573.t1
HiC_scaffold_11	AUGUSTUS	CDS	45789438	45789615	1.0	+	0	ID=g3573.t1.CDS1;Parent=g3573.t1
HiC_scaffold_11	AUGUSTUS	gene	45789438	45893735	.	+	.	ID=g3573
HiC_scaffold_11	AUGUSTUS	mRNA	45789438	45893735	1.0	+	.	ID=g3573.t1;Parent=g3573;em_target=9668.ENSMPUP00000004871;em_score=1074.9;em_evalue=0.0;em_tcov=.;em_OGs=COG2939@1|root,KOG1282@2759|Eukaryota,38FWP@33154|Opisthokonta,3BC5G@33208|Metazoa,3CVVJ@33213|Bilateria,48A8N@7711|Chordata,492VW@7742|Vertebrata,3J22J@40674|Mammalia,3EFN6@33554|Carnivora;em_COG_cat=EO;em_desc=Carboxypeptidase;em_max_annot_lvl=33208|Metazoa;em_Preferred_name=CPVL;em_KEGG_ko=ko:K09645;em_BRITE=ko00000,ko01000,ko01002;em_PFAMs=Peptidase_S10;em_GOs=GO:0003674,GO:0003824,GO:0004180,GO:0004185,GO:0006403,GO:0006508,GO:0006807,GO:0006810,GO:0008150,GO:0008152,GO:0008233,GO:0008236,GO:0008238,GO:0009056,GO:0009057,GO:0009987,GO:0015931,GO:0016787,GO:0017171,GO:0019538,GO:0030163,GO:0033036,GO:0033227,GO:0043170,GO:0044237,GO:0044238,GO:0044248,GO:0044257,GO:0044260,GO:0044265,GO:0044267,GO:0050657,GO:0050658,GO:0051179,GO:0051234,GO:0051236,GO:0051603,GO:0070008,GO:0070011,GO:0071702,GO:0071704,GO:0071705,GO:0140096,GO:1901564,GO:1901565,GO:1901575
HiC_scaffold_11	AUGUSTUS	intron	45789616	45798559	1.0	+	.	ID=g3573.t1.intron1;Parent=g3573.t1
HiC_scaffold_11	AUGUSTUS	exon	45798560	45798678	.	+	.	ID=g3573.t1.exon2;Parent=g3573.t1
HiC_scaffold_11	AUGUSTUS	CDS	45798560	45798678	1.0	+	2	ID=g3573.t1.CDS2;Parent=g3573.t1
HiC_scaffold_11	AUGUSTUS	intron	45798679	45812887	1.0	+	.	ID=g3573.t1.intron2;Parent=g3573.t1
HiC_scaffold_11	AUGUSTUS	exon	45812888	45813002	.	+	.	ID=g3573.t1.exon3;Parent=g3573.t1
HiC_scaffold_11	AUGUSTUS	CDS	45812888	45813002	1.0	+	0	ID=g3573.t1.CDS3;Parent=g3573.t1
HiC_scaffold_11	AUGUSTUS	intron	45813003	45813991	1.0	+	.	ID=g3573.t1.intron3;Parent=g3573.t1
HiC_scaffold_11	AUGUSTUS	exon	45813992	45814050	.	+	.	ID=g3573.t1.exon4;Parent=g3573.t1
HiC_scaffold_11	AUGUSTUS	CDS	45813992	45814050	1.0	+	2	ID=g3573.t1.CDS4;Parent=g3573.t1
HiC_scaffold_11	AUGUSTUS	intron	45814051	45815681	1.0	+	.	ID=g3573.t1.intron4;Parent=g3573.t1
HiC_scaffold_11	AUGUSTUS	exon	45815682	45815761	.	+	.	ID=g3573.t1.exon5;Parent=g3573.t1
HiC_scaffold_11	AUGUSTUS	CDS	45815682	45815761	1.0	+	0	ID=g3573.t1.CDS5;Parent=g3573.t1
HiC_scaffold_11	AUGUSTUS	intron	45815762	45820618	1.0	+	.	ID=g3573.t1.intron5;Parent=g3573.t1
HiC_scaffold_11	AUGUSTUS	exon	45820619	45820685	.	+	.	ID=g3573.t1.exon6;Parent=g3573.t1
HiC_scaffold_11	AUGUSTUS	CDS	45820619	45820685	1.0	+	1	ID=g3573.t1.CDS6;Parent=g3573.t1
HiC_scaffold_11	AUGUSTUS	intron	45820686	45834489	1.0	+	.	ID=g3573.t1.intron6;Parent=g3573.t1
HiC_scaffold_11	AUGUSTUS	exon	45834490	45834612	.	+	.	ID=g3573.t1.exon7;Parent=g3573.t1
HiC_scaffold_11	AUGUSTUS	CDS	45834490	45834612	1.0	+	0	ID=g3573.t1.CDS7;Parent=g3573.t1
HiC_scaffold_11	AUGUSTUS	intron	45834613	45835058	1.0	+	.	ID=g3573.t1.intron7;Parent=g3573.t1
HiC_scaffold_11	AUGUSTUS	exon	45835059	45835190	.	+	.	ID=g3573.t1.exon8;Parent=g3573.t1
HiC_scaffold_11	AUGUSTUS	CDS	45835059	45835190	1.0	+	0	ID=g3573.t1.CDS8;Parent=g3573.t1
HiC_scaffold_11	AUGUSTUS	intron	45835191	45839780	1.0	+	.	ID=g3573.t1.intron8;Parent=g3573.t1
HiC_scaffold_11	AUGUSTUS	exon	45839781	45839879	.	+	.	ID=g3573.t1.exon9;Parent=g3573.t1
HiC_scaffold_11	AUGUSTUS	CDS	45839781	45839879	1.0	+	0	ID=g3573.t1.CDS9;Parent=g3573.t1
HiC_scaffold_11	AUGUSTUS	intron	45839880	45841877	1.0	+	.	ID=g3573.t1.intron9;Parent=g3573.t1
HiC_scaffold_11	AUGUSTUS	exon	45841878	45842051	.	+	.	ID=g3573.t1.exon10;Parent=g3573.t1
HiC_scaffold_11	AUGUSTUS	CDS	45841878	45842051	1.0	+	0	ID=g3573.t1.CDS10;Parent=g3573.t1
HiC_scaffold_11	AUGUSTUS	intron	45842052	45867116	1.0	+	.	ID=g3573.t1.intron10;Parent=g3573.t1
HiC_scaffold_11	AUGUSTUS	exon	45867117	45867299	.	+	.	ID=g3573.t1.exon11;Parent=g3573.t1
HiC_scaffold_11	AUGUSTUS	CDS	45867117	45867299	1.0	+	0	ID=g3573.t1.CDS11;Parent=g3573.t1
HiC_scaffold_11	AUGUSTUS	intron	45867300	45893630	1.0	+	.	ID=g3573.t1.intron11;Parent=g3573.t1
HiC_scaffold_11	AUGUSTUS	exon	45893631	45893735	.	+	.	ID=g3573.t1.exon12;Parent=g3573.t1
HiC_scaffold_11	AUGUSTUS	CDS	45893631	45893735	1.0	+	0	ID=g3573.t1.CDS12;Parent=g3573.t1
HiC_scaffold_11	AUGUSTUS	stop_codon	45893733	45893735	.	+	0	ID=g3573.t1.stop1;Parent=g3573.t1
HiC_scaffold_11	AUGUSTUS	start_codon	45940840	45940842	.	+	0	ID=g3574.t1.start1;Parent=g3574.t1
HiC_scaffold_11	AUGUSTUS	gene	45940840	45943284	.	+	.	ID=g3574
HiC_scaffold_11	AUGUSTUS	exon	45940840	45943284	.	+	.	ID=g3574.t1.exon1;Parent=g3574.t1
HiC_scaffold_11	AUGUSTUS	mRNA	45940840	45943284	1.0	+	.	ID=g3574.t1;Parent=g3574;em_target=9668.ENSMPUP00000019478;em_score=1818.8;em_evalue=0.0;em_tcov=.;em_OGs=COG4886@1|root,KOG0619@2759|Eukaryota,38F4S@33154|Opisthokonta,3B9B1@33208|Metazoa,3CVG9@33213|Bilateria,487WR@7711|Chordata,4949T@7742|Vertebrata,3JFYN@40674|Mammalia,3EQ38@33554|Carnivora;em_COG_cat=T;em_desc=TLR4 interactor with;em_max_annot_lvl=33208|Metazoa;em_Preferred_name=TRIL;em_PFAMs=LRRCT,LRR_8;em_GOs=GO:0001530,GO:0001817,GO:0002218,GO:0002221,GO:0002224,GO:0002253,GO:0002376,GO:0002682,GO:0002684,GO:0002697,GO:0002700,GO:0002718,GO:0002757,GO:0002758,GO:0002764,GO:0003674,GO:0005488,GO:0005575,GO:0007154,GO:0007165,GO:0008150,GO:0008289,GO:0009987,GO:0016020,GO:0016021,GO:0023052,GO:0031224,GO:0031347,GO:0031349,GO:0032991,GO:0034142,GO:0043235,GO:0044425,GO:0045088,GO:0045089,GO:0046696,GO:0048518,GO:0048583,GO:0048584,GO:0050776,GO:0050778,GO:0050789,GO:0050794,GO:0050896,GO:0051239,GO:0051716,GO:0065007,GO:0080134,GO:0097367,GO:0098796
HiC_scaffold_11	AUGUSTUS	CDS	45940840	45943284	1.0	+	0	ID=g3574.t1.CDS1;Parent=g3574.t1
HiC_scaffold_11	AUGUSTUS	stop_codon	45943282	45943284	.	+	0	ID=g3574.t1.stop1;Parent=g3574.t1
HiC_scaffold_11	AUGUSTUS	stop_codon	46055569	46055571	.	-	0	ID=g3575.t1.stop1;Parent=g3575.t1
HiC_scaffold_11	AUGUSTUS	exon	46055569	46055732	.	-	.	ID=g3575.t1.exon1;Parent=g3575.t1
HiC_scaffold_11	AUGUSTUS	CDS	46055569	46055732	1.0	-	2	ID=g3575.t1.CDS1;Parent=g3575.t1
HiC_scaffold_11	AUGUSTUS	gene	46055569	46180510	.	-	.	ID=g3575
HiC_scaffold_11	AUGUSTUS	mRNA	46055569	46180510	0.51	-	.	ID=g3575.t1;Parent=g3575;em_target=89462.XP_006057256.1;em_score=810.1;em_evalue=1.1e-246;em_tcov=.;em_OGs=KOG1414@1|root,KOG1414@2759|Eukaryota,38BQS@33154|Opisthokonta,3BEJ4@33208|Metazoa,3D0DK@33213|Bilateria,488I4@7711|Chordata,49135@7742|Vertebrata,3J8Y5@40674|Mammalia,4JAI8@91561|Cetartiodactyla;em_COG_cat=K;em_desc=Cyclic AMP-responsive element-binding protein;em_max_annot_lvl=33208|Metazoa;em_Preferred_name=CREB5;em_KEGG_ko=ko:K09047;em_KEGG_Pathway=ko04022,ko04024,ko04151,ko04152,ko04211,ko04261,ko04668,ko04714,ko04725,ko04728,ko04911,ko04915,ko04918,ko04922,ko04925,ko04926,ko04927,ko04931,ko04934,ko04962,ko05016,ko05030,ko05031,ko05034,ko05161,ko05165,ko05203,ko05215,map04022,map04024,map04151,map04152,map04211,map04261,map04668,map04714,map04725,map04728,map04911,map04915,map04918,map04922,map04925,map04926,map04927,map04931,map04934,map04962,map05016,map05030,map05031,map05034,map05161,map05165,map05203,map05215;em_BRITE=ko00000,ko00001,ko03000;em_PFAMs=bZIP_1;em_GOs=GO:0000981,GO:0000982,GO:0001077,GO:0001228,GO:0003674,GO:0003700,GO:0005575,GO:0005622,GO:0005623,GO:0005634,GO:0006139,GO:0006351,GO:0006355,GO:0006357,GO:0006366,GO:0006725,GO:0006807,GO:0007275,GO:0008150,GO:0008152,GO:0009058,GO:0009059,GO:0009888,GO:0009889,GO:0009891,GO:0009893,GO:0009987,GO:0010467,GO:0010468,GO:0010556,GO:0010557,GO:0010604,GO:0010628,GO:0016070,GO:0018130,GO:0019219,GO:0019222,GO:0019438,GO:0030154,GO:0031323,GO:0031325,GO:0031326,GO:0031328,GO:0032501,GO:0032502,GO:0032774,GO:0034641,GO:0034645,GO:0034654,GO:0043170,GO:0043226,GO:0043227,GO:0043229,GO:0043231,GO:0044237,GO:0044238,GO:0044249,GO:0044260,GO:0044271,GO:0044424,GO:0044464,GO:0045444,GO:0045893,GO:0045935,GO:0045944,GO:0046483,GO:0048513,GO:0048518,GO:0048522,GO:0048731,GO:0048856,GO:0048869,GO:0050789,GO:0050794,GO:0051171,GO:0051173,GO:0051252,GO:0051254,GO:0060255,GO:0060612,GO:0061448,GO:0065007,GO:0071704,GO:0080090,GO:0090304,GO:0097659,GO:0140110,GO:1901360,GO:1901362,GO:1901576,GO:1902680,GO:1903506,GO:1903508,GO:2000112,GO:2001141
HiC_scaffold_11	AUGUSTUS	intron	46055733	46056597	1.0	-	.	ID=g3575.t1.intron1;Parent=g3575.t1
HiC_scaffold_11	AUGUSTUS	exon	46056598	46056706	.	-	.	ID=g3575.t1.exon2;Parent=g3575.t1
HiC_scaffold_11	AUGUSTUS	CDS	46056598	46056706	1.0	-	0	ID=g3575.t1.CDS2;Parent=g3575.t1
HiC_scaffold_11	AUGUSTUS	intron	46056707	46064697	1.0	-	.	ID=g3575.t1.intron2;Parent=g3575.t1
HiC_scaffold_11	AUGUSTUS	exon	46064698	46064928	.	-	.	ID=g3575.t1.exon3;Parent=g3575.t1
HiC_scaffold_11	AUGUSTUS	CDS	46064698	46064928	1.0	-	0	ID=g3575.t1.CDS3;Parent=g3575.t1
HiC_scaffold_11	AUGUSTUS	intron	46064929	46068997	1.0	-	.	ID=g3575.t1.intron3;Parent=g3575.t1
HiC_scaffold_11	AUGUSTUS	exon	46068998	46069321	.	-	.	ID=g3575.t1.exon4;Parent=g3575.t1
HiC_scaffold_11	AUGUSTUS	CDS	46068998	46069321	1.0	-	0	ID=g3575.t1.CDS4;Parent=g3575.t1
HiC_scaffold_11	AUGUSTUS	intron	46069322	46145953	1.0	-	.	ID=g3575.t1.intron4;Parent=g3575.t1
HiC_scaffold_11	AUGUSTUS	exon	46145954	46146064	.	-	.	ID=g3575.t1.exon5;Parent=g3575.t1
HiC_scaffold_11	AUGUSTUS	CDS	46145954	46146064	1.0	-	0	ID=g3575.t1.CDS5;Parent=g3575.t1
HiC_scaffold_11	AUGUSTUS	intron	46146065	46151096	1.0	-	.	ID=g3575.t1.intron5;Parent=g3575.t1
HiC_scaffold_11	AUGUSTUS	exon	46151097	46151223	.	-	.	ID=g3575.t1.exon6;Parent=g3575.t1
HiC_scaffold_11	AUGUSTUS	CDS	46151097	46151223	1.0	-	1	ID=g3575.t1.CDS6;Parent=g3575.t1
HiC_scaffold_11	AUGUSTUS	intron	46151224	46180463	1.0	-	.	ID=g3575.t1.intron6;Parent=g3575.t1
HiC_scaffold_11	AUGUSTUS	exon	46180464	46180510	.	-	.	ID=g3575.t1.exon7;Parent=g3575.t1
HiC_scaffold_11	AUGUSTUS	CDS	46180464	46180510	0.51	-	0	ID=g3575.t1.CDS7;Parent=g3575.t1
HiC_scaffold_11	AUGUSTUS	start_codon	46180508	46180510	.	-	0	ID=g3575.t1.start1;Parent=g3575.t1
HiC_scaffold_11	GeneMark.hmm3	start_codon	46255993	46255995	.	+	0	ID=g3576.t1.start1;Parent=g3576.t1
HiC_scaffold_11	GeneMark.hmm3	CDS	46255993	46256186	.	+	0	ID=g3576.t1.CDS1;Parent=g3576.t1
HiC_scaffold_11	GeneMark.hmm3	exon	46255993	46256186	.	+	0	ID=g3576.t1.exon1;Parent=g3576.t1
HiC_scaffold_11	GeneMark.hmm3	gene	46255993	46256411	.	+	.	ID=g3576
HiC_scaffold_11	GeneMark.hmm3	mRNA	46255993	46256411	.	+	.	ID=g3576.t1;Parent=g3576;em_target=246437.XP_006146514.1;em_score=137.1;em_evalue=6.1e-42;em_tcov=.;em_OGs=COG0098@1|root,KOG0877@2759|Eukaryota,38F84@33154|Opisthokonta,3BB55@33208|Metazoa,3CVYE@33213|Bilateria,486YZ@7711|Chordata,48ZDQ@7742|Vertebrata,3J6ZV@40674|Mammalia,359WY@314146|Euarchontoglires;em_COG_cat=J;em_desc=Belongs to the universal ribosomal protein uS5 family;em_max_annot_lvl=33208|Metazoa;em_Preferred_name=RPS2;em_GOs=GO:0000184,GO:0000956,GO:0002181,GO:0003674,GO:0003676,GO:0003723,GO:0003729,GO:0003735,GO:0005198,GO:0005488,GO:0005515,GO:0005575,GO:0005622,GO:0005623,GO:0005634,GO:0005654,GO:0005730,GO:0005737,GO:0005829,GO:0005840,GO:0006139,GO:0006364,GO:0006396,GO:0006401,GO:0006402,GO:0006412,GO:0006413,GO:0006518,GO:0006605,GO:0006612,GO:0006613,GO:0006614,GO:0006725,GO:0006807,GO:0006810,GO:0006886,GO:0008104,GO:0008150,GO:0008152,GO:0009056,GO:0009057,GO:0009058,GO:0009059,GO:0009892,GO:0009893,GO:0009987,GO:0010467,GO:0010468,GO:0010604,GO:0010605,GO:0010629,GO:0015031,GO:0015833,GO:0015935,GO:0016070,GO:0016071,GO:0016072,GO:0017134,GO:0019222,GO:0019439,GO:0019538,GO:0019838,GO:0019899,GO:0022613,GO:0022626,GO:0022627,GO:0031323,GO:0031325,GO:0031396,GO:0031398,GO:0031399,GO:0031401,GO:0031974,GO:0031981,GO:0032268,GO:0032270,GO:0032991,GO:0033036,GO:0033365,GO:0034470,GO:0034613,GO:0034641,GO:0034645,GO:0034655,GO:0034660,GO:0042254,GO:0042886,GO:0043043,GO:0043085,GO:0043170,GO:0043226,GO:0043227,GO:0043228,GO:0043229,GO:0043231,GO:0043232,GO:0043233,GO:0043603,GO:0043604,GO:0044085,GO:0044093,GO:0044237,GO:0044238,GO:0044248,GO:0044249,GO:0044260,GO:0044265,GO:0044267,GO:0044270,GO:0044271,GO:0044391,GO:0044422,GO:0044424,GO:0044428,GO:0044444,GO:0044445,GO:0044446,GO:0044464,GO:0045047,GO:0045184,GO:0046483,GO:0046700,GO:0046907,GO:0048518,GO:0048519,GO:0048522,GO:0050789,GO:0050790,GO:0050794,GO:0051171,GO:0051173,GO:0051179,GO:0051234,GO:0051246,GO:0051247,GO:0051338,GO:0051347,GO:0051438,GO:0051443,GO:0051641,GO:0051649,GO:0060255,GO:0065007,GO:0065009,GO:0070013,GO:0070727,GO:0070972,GO:0071702,GO:0071704,GO:0071705,GO:0071840,GO:0072594,GO:0072599,GO:0072657,GO:0080090,GO:0090150,GO:0090304,GO:0097159,GO:1901360,GO:1901361,GO:1901363,GO:1901564,GO:1901566,GO:1901575,GO:1901576,GO:1903320,GO:1903322,GO:1990904;em_KEGG_ko=ko:K02981;em_KEGG_Pathway=ko03010,map03010;em_KEGG_Module=M00177;em_BRITE=br01610,ko00000,ko00001,ko00002,ko03011;em_PFAMs=Ribosomal_S5,Ribosomal_S5_C
HiC_scaffold_11	GeneMark.hmm3	intron	46256187	46256224	.	+	2	ID=g3576.t1.intron1;Parent=g3576.t1
HiC_scaffold_11	GeneMark.hmm3	CDS	46256225	46256411	.	+	1	ID=g3576.t1.CDS2;Parent=g3576.t1
HiC_scaffold_11	GeneMark.hmm3	exon	46256225	46256411	.	+	1	ID=g3576.t1.exon2;Parent=g3576.t1
HiC_scaffold_11	GeneMark.hmm3	stop_codon	46256409	46256411	.	+	0	ID=g3576.t1.stop1;Parent=g3576.t1
HiC_scaffold_11	AUGUSTUS	start_codon	46661098	46661100	.	+	0	ID=g3577.t1.start1;Parent=g3577.t1
HiC_scaffold_11	AUGUSTUS	exon	46661098	46661212	.	+	.	ID=g3577.t1.exon1;Parent=g3577.t1
HiC_scaffold_11	AUGUSTUS	CDS	46661098	46661212	1.0	+	0	ID=g3577.t1.CDS1;Parent=g3577.t1
HiC_scaffold_11	AUGUSTUS	gene	46661098	46955736	.	+	.	ID=g3577
HiC_scaffold_11	AUGUSTUS	mRNA	46661098	46955736	1.0	+	.	ID=g3577.t1;Parent=g3577;em_target=10181.XP_004839554.1;em_score=555.2;em_evalue=4.3e-170;em_tcov=.;em_OGs=COG5189@1|root,KOG4124@2759|Eukaryota,38FKB@33154|Opisthokonta,3BDXQ@33208|Metazoa,3D1QJ@33213|Bilateria,47YZP@7711|Chordata,495A0@7742|Vertebrata,3J3EV@40674|Mammalia,35BH0@314146|Euarchontoglires,4PYVG@9989|Rodentia;em_COG_cat=K;em_desc=Juxtaposed with another zinc finger protein 1;em_max_annot_lvl=33208|Metazoa;em_Preferred_name=JAZF1;em_KEGG_ko=ko:K19495;em_BRITE=ko00000;em_GOs=GO:0000122,GO:0000981,GO:0001650,GO:0003674,GO:0003700,GO:0003712,GO:0003714,GO:0005575,GO:0005622,GO:0005623,GO:0005634,GO:0005730,GO:0005737,GO:0005829,GO:0006355,GO:0006357,GO:0008150,GO:0009889,GO:0009890,GO:0009891,GO:0009892,GO:0009893,GO:0010468,GO:0010556,GO:0010557,GO:0010558,GO:0010604,GO:0010605,GO:0010628,GO:0010629,GO:0017053,GO:0019219,GO:0019222,GO:0031323,GO:0031324,GO:0031325,GO:0031326,GO:0031327,GO:0031328,GO:0031974,GO:0031981,GO:0032991,GO:0043226,GO:0043227,GO:0043228,GO:0043229,GO:0043231,GO:0043232,GO:0043233,GO:0044422,GO:0044424,GO:0044428,GO:0044444,GO:0044446,GO:0044452,GO:0044464,GO:0045892,GO:0045893,GO:0045934,GO:0045935,GO:0045944,GO:0048518,GO:0048519,GO:0048522,GO:0048523,GO:0050789,GO:0050794,GO:0051171,GO:0051172,GO:0051173,GO:0051252,GO:0051253,GO:0051254,GO:0060255,GO:0065007,GO:0070013,GO:0080090,GO:0140110,GO:1902679,GO:1902680,GO:1903506,GO:1903507,GO:1903508,GO:2000112,GO:2000113,GO:2001141;em_PFAMs=
HiC_scaffold_11	AUGUSTUS	intron	46661213	46844383	1.0	+	.	ID=g3577.t1.intron1;Parent=g3577.t1
HiC_scaffold_11	AUGUSTUS	exon	46844384	46844456	.	+	.	ID=g3577.t1.exon2;Parent=g3577.t1
HiC_scaffold_11	AUGUSTUS	CDS	46844384	46844456	1.0	+	2	ID=g3577.t1.CDS2;Parent=g3577.t1
HiC_scaffold_11	AUGUSTUS	intron	46844457	46914105	1.0	+	.	ID=g3577.t1.intron2;Parent=g3577.t1
HiC_scaffold_11	AUGUSTUS	exon	46914106	46914302	.	+	.	ID=g3577.t1.exon3;Parent=g3577.t1
HiC_scaffold_11	AUGUSTUS	CDS	46914106	46914302	1.0	+	1	ID=g3577.t1.CDS3;Parent=g3577.t1
HiC_scaffold_11	AUGUSTUS	intron	46914303	46950837	1.0	+	.	ID=g3577.t1.intron3;Parent=g3577.t1
HiC_scaffold_11	AUGUSTUS	exon	46950838	46951007	.	+	.	ID=g3577.t1.exon4;Parent=g3577.t1
HiC_scaffold_11	AUGUSTUS	CDS	46950838	46951007	1.0	+	2	ID=g3577.t1.CDS4;Parent=g3577.t1
HiC_scaffold_11	AUGUSTUS	intron	46951008	46955559	1.0	+	.	ID=g3577.t1.intron4;Parent=g3577.t1
HiC_scaffold_11	AUGUSTUS	exon	46955560	46955736	.	+	.	ID=g3577.t1.exon5;Parent=g3577.t1
HiC_scaffold_11	AUGUSTUS	CDS	46955560	46955736	1.0	+	0	ID=g3577.t1.CDS5;Parent=g3577.t1
HiC_scaffold_11	AUGUSTUS	stop_codon	46955734	46955736	.	+	0	ID=g3577.t1.stop1;Parent=g3577.t1
HiC_scaffold_11	AUGUSTUS	stop_codon	46959351	46959353	.	-	0	ID=g3578.t1.stop1;Parent=g3578.t1
HiC_scaffold_11	AUGUSTUS	stop_codon	46959351	46959353	.	-	0	ID=g3578.t2.stop1;Parent=g3578.t2
HiC_scaffold_11	gmst	stop_codon	46959351	46959353	231.587531	-	0	ID=g3578.t3.stop1;Parent=g3578.t3
HiC_scaffold_11	AUGUSTUS	exon	46959351	46959552	.	-	.	ID=g3578.t1.exon1;Parent=g3578.t1
HiC_scaffold_11	AUGUSTUS	exon	46959351	46959552	.	-	.	ID=g3578.t2.exon1;Parent=g3578.t2
HiC_scaffold_11	AUGUSTUS	CDS	46959351	46959552	1.0	-	1	ID=g3578.t1.CDS1;Parent=g3578.t1
HiC_scaffold_11	AUGUSTUS	CDS	46959351	46959552	1.0	-	1	ID=g3578.t2.CDS1;Parent=g3578.t2
HiC_scaffold_11	gmst	CDS	46959351	46959552	231.587531	-	1	ID=g3578.t3.CDS1;Parent=g3578.t3
HiC_scaffold_11	gmst	exon	46959351	46959552	231.587531	-	1	ID=g3578.t3.exon1;Parent=g3578.t3
HiC_scaffold_11	AUGUSTUS	gene	46959351	47031527	.	-	.	ID=g3578
HiC_scaffold_11	gmst	mRNA	46959351	47031527	.	-	.	ID=g3578.t3;Parent=g3578;em_target=9646.ENSAMEP00000006157;em_score=1780.5;em_evalue=0.0;em_tcov=.;em_OGs=2CMDF@1|root,2QQ1D@2759|Eukaryota,38EU3@33154|Opisthokonta,3BBGK@33208|Metazoa,3CXUC@33213|Bilateria,4812Z@7711|Chordata,4940G@7742|Vertebrata,3J6J0@40674|Mammalia,3ES2V@33554|Carnivora;em_COG_cat=A;em_desc=Tax1 (human T-cell leukemia virus type I) binding protein 1;em_max_annot_lvl=33208|Metazoa;em_PFAMs=CALCOCO1;em_Preferred_name=TAX1BP1;em_KEGG_ko=ko:K21347,ko:K21348;em_KEGG_Pathway=ko04137,map04137;em_BRITE=ko00000,ko00001,ko03029,ko04131;em_GOs=GO:0001817,GO:0001818,GO:0001959,GO:0003674,GO:0005488,GO:0005515,GO:0005575,GO:0005622,GO:0005623,GO:0005737,GO:0005829,GO:0006355,GO:0008150,GO:0009889,GO:0009966,GO:0010468,GO:0010556,GO:0010646,GO:0010803,GO:0010941,GO:0019219,GO:0019222,GO:0019899,GO:0019900,GO:0023051,GO:0031323,GO:0031326,GO:0032088,GO:0032182,GO:0032479,GO:0032480,GO:0042981,GO:0043066,GO:0043067,GO:0043069,GO:0043130,GO:0043433,GO:0044092,GO:0044424,GO:0044444,GO:0044464,GO:0048519,GO:0048523,GO:0048583,GO:0050789,GO:0050794,GO:0051090,GO:0051171,GO:0051239,GO:0051241,GO:0051252,GO:0060255,GO:0060548,GO:0060759,GO:0065007,GO:0065009,GO:0080090,GO:1903506,GO:2000112,GO:2001141
HiC_scaffold_11	AUGUSTUS	mRNA	46959351	47031527	1.0	-	.	ID=g3578.t1;Parent=g3578;em_target=60711.ENSCSAP00000010477;em_score=1641.9;em_evalue=0.0;em_tcov=.;em_OGs=2CMDF@1|root,2QQ1D@2759|Eukaryota,38EU3@33154|Opisthokonta,3BBGK@33208|Metazoa,3CXUC@33213|Bilateria,4812Z@7711|Chordata,4940G@7742|Vertebrata,3J6J0@40674|Mammalia,35EMP@314146|Euarchontoglires,4MIH0@9443|Primates,35WBM@314294|Cercopithecoidea;em_COG_cat=A;em_desc=Tax1-binding protein 1;em_max_annot_lvl=33208|Metazoa;em_PFAMs=CALCOCO1;em_Preferred_name=TAX1BP1;em_KEGG_ko=ko:K21347,ko:K21348;em_KEGG_Pathway=ko04137,map04137;em_BRITE=ko00000,ko00001,ko03029,ko04131;em_GOs=GO:0001817,GO:0001818,GO:0001959,GO:0003674,GO:0005488,GO:0005515,GO:0005575,GO:0005622,GO:0005623,GO:0005737,GO:0005829,GO:0006355,GO:0008150,GO:0009889,GO:0009966,GO:0010468,GO:0010556,GO:0010646,GO:0010803,GO:0010941,GO:0019219,GO:0019222,GO:0019899,GO:0019900,GO:0023051,GO:0031323,GO:0031326,GO:0032088,GO:0032182,GO:0032479,GO:0032480,GO:0042981,GO:0043066,GO:0043067,GO:0043069,GO:0043130,GO:0043433,GO:0044092,GO:0044424,GO:0044444,GO:0044464,GO:0048519,GO:0048523,GO:0048583,GO:0050789,GO:0050794,GO:0051090,GO:0051171,GO:0051239,GO:0051241,GO:0051252,GO:0060255,GO:0060548,GO:0060759,GO:0065007,GO:0065009,GO:0080090,GO:1903506,GO:2000112,GO:2001141
HiC_scaffold_11	AUGUSTUS	mRNA	46959351	47031527	1.0	-	.	ID=g3578.t2;Parent=g3578;em_target=9646.ENSAMEP00000006157;em_score=1787.4;em_evalue=0.0;em_tcov=.;em_OGs=2CMDF@1|root,2QQ1D@2759|Eukaryota,38EU3@33154|Opisthokonta,3BBGK@33208|Metazoa,3CXUC@33213|Bilateria,4812Z@7711|Chordata,4940G@7742|Vertebrata,3J6J0@40674|Mammalia,3ES2V@33554|Carnivora;em_COG_cat=A;em_desc=Tax1 (human T-cell leukemia virus type I) binding protein 1;em_max_annot_lvl=33208|Metazoa;em_PFAMs=CALCOCO1;em_Preferred_name=TAX1BP1;em_KEGG_ko=ko:K21347,ko:K21348;em_KEGG_Pathway=ko04137,map04137;em_BRITE=ko00000,ko00001,ko03029,ko04131;em_GOs=GO:0001817,GO:0001818,GO:0001959,GO:0003674,GO:0005488,GO:0005515,GO:0005575,GO:0005622,GO:0005623,GO:0005737,GO:0005829,GO:0006355,GO:0008150,GO:0009889,GO:0009966,GO:0010468,GO:0010556,GO:0010646,GO:0010803,GO:0010941,GO:0019219,GO:0019222,GO:0019899,GO:0019900,GO:0023051,GO:0031323,GO:0031326,GO:0032088,GO:0032182,GO:0032479,GO:0032480,GO:0042981,GO:0043066,GO:0043067,GO:0043069,GO:0043130,GO:0043433,GO:0044092,GO:0044424,GO:0044444,GO:0044464,GO:0048519,GO:0048523,GO:0048583,GO:0050789,GO:0050794,GO:0051090,GO:0051171,GO:0051239,GO:0051241,GO:0051252,GO:0060255,GO:0060548,GO:0060759,GO:0065007,GO:0065009,GO:0080090,GO:1903506,GO:2000112,GO:2001141
HiC_scaffold_11	AUGUSTUS	intron	46959553	46960397	1.0	-	.	ID=g3578.t1.intron1;Parent=g3578.t1
HiC_scaffold_11	AUGUSTUS	intron	46959553	46960397	1.0	-	.	ID=g3578.t2.intron1;Parent=g3578.t2
HiC_scaffold_11	gmst	intron	46959553	46960397	231.587531	-	0	ID=g3578.t3.intron1;Parent=g3578.t3
HiC_scaffold_11	AUGUSTUS	exon	46960398	46960480	.	-	.	ID=g3578.t1.exon2;Parent=g3578.t1
HiC_scaffold_11	AUGUSTUS	exon	46960398	46960480	.	-	.	ID=g3578.t2.exon2;Parent=g3578.t2
HiC_scaffold_11	AUGUSTUS	CDS	46960398	46960480	1.0	-	0	ID=g3578.t1.CDS2;Parent=g3578.t1
HiC_scaffold_11	AUGUSTUS	CDS	46960398	46960480	1.0	-	0	ID=g3578.t2.CDS2;Parent=g3578.t2
HiC_scaffold_11	gmst	CDS	46960398	46960480	231.587531	-	0	ID=g3578.t3.CDS2;Parent=g3578.t3
HiC_scaffold_11	gmst	exon	46960398	46960480	231.587531	-	0	ID=g3578.t3.exon2;Parent=g3578.t3
HiC_scaffold_11	AUGUSTUS	intron	46960481	46967812	1.0	-	.	ID=g3578.t1.intron2;Parent=g3578.t1
HiC_scaffold_11	AUGUSTUS	intron	46960481	46967812	1.0	-	.	ID=g3578.t2.intron2;Parent=g3578.t2
HiC_scaffold_11	gmst	intron	46960481	46967812	231.587531	-	0	ID=g3578.t3.intron2;Parent=g3578.t3
HiC_scaffold_11	AUGUSTUS	exon	46967813	46967961	.	-	.	ID=g3578.t1.exon3;Parent=g3578.t1
HiC_scaffold_11	AUGUSTUS	exon	46967813	46967961	.	-	.	ID=g3578.t2.exon3;Parent=g3578.t2
HiC_scaffold_11	AUGUSTUS	CDS	46967813	46967961	1.0	-	2	ID=g3578.t1.CDS3;Parent=g3578.t1
HiC_scaffold_11	AUGUSTUS	CDS	46967813	46967961	1.0	-	2	ID=g3578.t2.CDS3;Parent=g3578.t2
HiC_scaffold_11	gmst	CDS	46967813	46967961	231.587531	-	2	ID=g3578.t3.CDS3;Parent=g3578.t3
HiC_scaffold_11	gmst	exon	46967813	46967961	231.587531	-	2	ID=g3578.t3.exon3;Parent=g3578.t3
HiC_scaffold_11	AUGUSTUS	intron	46967962	46968304	1.0	-	.	ID=g3578.t2.intron3;Parent=g3578.t2
HiC_scaffold_11	gmst	intron	46967962	46968304	231.587531	-	0	ID=g3578.t3.intron3;Parent=g3578.t3
HiC_scaffold_11	AUGUSTUS	intron	46967962	46968442	1.0	-	.	ID=g3578.t1.intron3;Parent=g3578.t1
HiC_scaffold_11	AUGUSTUS	exon	46968305	46968488	.	-	.	ID=g3578.t2.exon4;Parent=g3578.t2
HiC_scaffold_11	AUGUSTUS	CDS	46968305	46968488	1.0	-	0	ID=g3578.t2.CDS4;Parent=g3578.t2
HiC_scaffold_11	gmst	CDS	46968305	46968488	231.587531	-	0	ID=g3578.t3.CDS4;Parent=g3578.t3
HiC_scaffold_11	gmst	exon	46968305	46968488	231.587531	-	0	ID=g3578.t3.exon4;Parent=g3578.t3
HiC_scaffold_11	AUGUSTUS	exon	46968443	46968488	.	-	.	ID=g3578.t1.exon4;Parent=g3578.t1
HiC_scaffold_11	AUGUSTUS	CDS	46968443	46968488	1.0	-	0	ID=g3578.t1.CDS4;Parent=g3578.t1
HiC_scaffold_11	AUGUSTUS	intron	46968489	46980894	1.0	-	.	ID=g3578.t1.intron4;Parent=g3578.t1
HiC_scaffold_11	AUGUSTUS	intron	46968489	46980894	1.0	-	.	ID=g3578.t2.intron4;Parent=g3578.t2
HiC_scaffold_11	gmst	intron	46968489	46980894	231.587531	-	0	ID=g3578.t3.intron4;Parent=g3578.t3
HiC_scaffold_11	AUGUSTUS	exon	46980895	46980966	.	-	.	ID=g3578.t1.exon5;Parent=g3578.t1
HiC_scaffold_11	AUGUSTUS	exon	46980895	46980966	.	-	.	ID=g3578.t2.exon5;Parent=g3578.t2
HiC_scaffold_11	AUGUSTUS	CDS	46980895	46980966	1.0	-	0	ID=g3578.t1.CDS5;Parent=g3578.t1
HiC_scaffold_11	AUGUSTUS	CDS	46980895	46980966	1.0	-	0	ID=g3578.t2.CDS5;Parent=g3578.t2
HiC_scaffold_11	gmst	CDS	46980895	46980966	231.587531	-	0	ID=g3578.t3.CDS5;Parent=g3578.t3
HiC_scaffold_11	gmst	exon	46980895	46980966	231.587531	-	0	ID=g3578.t3.exon5;Parent=g3578.t3
HiC_scaffold_11	AUGUSTUS	intron	46980967	46983594	1.0	-	.	ID=g3578.t1.intron5;Parent=g3578.t1
HiC_scaffold_11	AUGUSTUS	intron	46980967	46983594	1.0	-	.	ID=g3578.t2.intron5;Parent=g3578.t2
HiC_scaffold_11	gmst	intron	46980967	46983594	231.587531	-	0	ID=g3578.t3.intron5;Parent=g3578.t3
HiC_scaffold_11	AUGUSTUS	exon	46983595	46983720	.	-	.	ID=g3578.t1.exon6;Parent=g3578.t1
HiC_scaffold_11	AUGUSTUS	exon	46983595	46983720	.	-	.	ID=g3578.t2.exon6;Parent=g3578.t2
HiC_scaffold_11	AUGUSTUS	CDS	46983595	46983720	1.0	-	0	ID=g3578.t1.CDS6;Parent=g3578.t1
HiC_scaffold_11	AUGUSTUS	CDS	46983595	46983720	1.0	-	0	ID=g3578.t2.CDS6;Parent=g3578.t2
HiC_scaffold_11	gmst	CDS	46983595	46983720	231.587531	-	0	ID=g3578.t3.CDS6;Parent=g3578.t3
HiC_scaffold_11	gmst	exon	46983595	46983720	231.587531	-	0	ID=g3578.t3.exon6;Parent=g3578.t3
HiC_scaffold_11	AUGUSTUS	intron	46983721	46986602	1.0	-	.	ID=g3578.t1.intron6;Parent=g3578.t1
HiC_scaffold_11	AUGUSTUS	intron	46983721	46986602	1.0	-	.	ID=g3578.t2.intron6;Parent=g3578.t2
HiC_scaffold_11	gmst	intron	46983721	46986602	231.587531	-	0	ID=g3578.t3.intron6;Parent=g3578.t3
HiC_scaffold_11	AUGUSTUS	exon	46986603	46986706	.	-	.	ID=g3578.t1.exon7;Parent=g3578.t1
HiC_scaffold_11	AUGUSTUS	exon	46986603	46986706	.	-	.	ID=g3578.t2.exon7;Parent=g3578.t2
HiC_scaffold_11	AUGUSTUS	CDS	46986603	46986706	1.0	-	2	ID=g3578.t1.CDS7;Parent=g3578.t1
HiC_scaffold_11	AUGUSTUS	CDS	46986603	46986706	1.0	-	2	ID=g3578.t2.CDS7;Parent=g3578.t2
HiC_scaffold_11	gmst	CDS	46986603	46986706	231.587531	-	2	ID=g3578.t3.CDS7;Parent=g3578.t3
HiC_scaffold_11	gmst	exon	46986603	46986706	231.587531	-	2	ID=g3578.t3.exon7;Parent=g3578.t3
HiC_scaffold_11	AUGUSTUS	intron	46986707	46987956	1.0	-	.	ID=g3578.t1.intron7;Parent=g3578.t1
HiC_scaffold_11	AUGUSTUS	intron	46986707	46987956	1.0	-	.	ID=g3578.t2.intron7;Parent=g3578.t2
HiC_scaffold_11	gmst	intron	46986707	46987956	231.587531	-	0	ID=g3578.t3.intron7;Parent=g3578.t3
HiC_scaffold_11	AUGUSTUS	exon	46987957	46988080	.	-	.	ID=g3578.t1.exon8;Parent=g3578.t1
HiC_scaffold_11	AUGUSTUS	exon	46987957	46988080	.	-	.	ID=g3578.t2.exon8;Parent=g3578.t2
HiC_scaffold_11	AUGUSTUS	CDS	46987957	46988080	1.0	-	0	ID=g3578.t1.CDS8;Parent=g3578.t1
HiC_scaffold_11	AUGUSTUS	CDS	46987957	46988080	1.0	-	0	ID=g3578.t2.CDS8;Parent=g3578.t2
HiC_scaffold_11	gmst	CDS	46987957	46988080	231.587531	-	0	ID=g3578.t3.CDS8;Parent=g3578.t3
HiC_scaffold_11	gmst	exon	46987957	46988080	231.587531	-	0	ID=g3578.t3.exon8;Parent=g3578.t3
HiC_scaffold_11	AUGUSTUS	intron	46988081	46989778	1.0	-	.	ID=g3578.t1.intron8;Parent=g3578.t1
HiC_scaffold_11	AUGUSTUS	intron	46988081	46989778	1.0	-	.	ID=g3578.t2.intron8;Parent=g3578.t2
HiC_scaffold_11	gmst	intron	46988081	46989778	231.587531	-	0	ID=g3578.t3.intron8;Parent=g3578.t3
HiC_scaffold_11	AUGUSTUS	exon	46989779	46989925	.	-	.	ID=g3578.t1.exon9;Parent=g3578.t1
HiC_scaffold_11	AUGUSTUS	exon	46989779	46989925	.	-	.	ID=g3578.t2.exon9;Parent=g3578.t2
HiC_scaffold_11	AUGUSTUS	CDS	46989779	46989925	1.0	-	0	ID=g3578.t1.CDS9;Parent=g3578.t1
HiC_scaffold_11	AUGUSTUS	CDS	46989779	46989925	1.0	-	0	ID=g3578.t2.CDS9;Parent=g3578.t2
HiC_scaffold_11	gmst	CDS	46989779	46989925	231.587531	-	0	ID=g3578.t3.CDS9;Parent=g3578.t3
HiC_scaffold_11	gmst	exon	46989779	46989925	231.587531	-	0	ID=g3578.t3.exon9;Parent=g3578.t3
HiC_scaffold_11	gmst	intron	46989926	46990468	231.587531	-	0	ID=g3578.t3.intron9;Parent=g3578.t3
HiC_scaffold_11	AUGUSTUS	intron	46989926	46990474	1.0	-	.	ID=g3578.t1.intron9;Parent=g3578.t1
HiC_scaffold_11	AUGUSTUS	intron	46989926	46990474	1.0	-	.	ID=g3578.t2.intron9;Parent=g3578.t2
HiC_scaffold_11	gmst	CDS	46990469	46990699	231.587531	-	0	ID=g3578.t3.CDS10;Parent=g3578.t3
HiC_scaffold_11	gmst	exon	46990469	46990699	231.587531	-	0	ID=g3578.t3.exon10;Parent=g3578.t3
HiC_scaffold_11	AUGUSTUS	exon	46990475	46990699	.	-	.	ID=g3578.t1.exon10;Parent=g3578.t1
HiC_scaffold_11	AUGUSTUS	exon	46990475	46990699	.	-	.	ID=g3578.t2.exon10;Parent=g3578.t2
HiC_scaffold_11	AUGUSTUS	CDS	46990475	46990699	1.0	-	0	ID=g3578.t1.CDS10;Parent=g3578.t1
HiC_scaffold_11	AUGUSTUS	CDS	46990475	46990699	1.0	-	0	ID=g3578.t2.CDS10;Parent=g3578.t2
HiC_scaffold_11	AUGUSTUS	intron	46990700	46996709	1.0	-	.	ID=g3578.t1.intron10;Parent=g3578.t1
HiC_scaffold_11	AUGUSTUS	intron	46990700	46996709	1.0	-	.	ID=g3578.t2.intron10;Parent=g3578.t2
HiC_scaffold_11	gmst	intron	46990700	46996709	231.587531	-	0	ID=g3578.t3.intron10;Parent=g3578.t3
HiC_scaffold_11	AUGUSTUS	exon	46996710	46996895	.	-	.	ID=g3578.t1.exon11;Parent=g3578.t1
HiC_scaffold_11	AUGUSTUS	exon	46996710	46996895	.	-	.	ID=g3578.t2.exon11;Parent=g3578.t2
HiC_scaffold_11	AUGUSTUS	CDS	46996710	46996895	1.0	-	0	ID=g3578.t1.CDS11;Parent=g3578.t1
HiC_scaffold_11	AUGUSTUS	CDS	46996710	46996895	1.0	-	0	ID=g3578.t2.CDS11;Parent=g3578.t2
HiC_scaffold_11	gmst	CDS	46996710	46996895	231.587531	-	0	ID=g3578.t3.CDS11;Parent=g3578.t3
HiC_scaffold_11	gmst	exon	46996710	46996895	231.587531	-	0	ID=g3578.t3.exon11;Parent=g3578.t3
HiC_scaffold_11	AUGUSTUS	intron	46996896	47001240	1.0	-	.	ID=g3578.t1.intron11;Parent=g3578.t1
HiC_scaffold_11	AUGUSTUS	intron	46996896	47001240	1.0	-	.	ID=g3578.t2.intron11;Parent=g3578.t2
HiC_scaffold_11	gmst	intron	46996896	47001240	231.587531	-	0	ID=g3578.t3.intron11;Parent=g3578.t3
HiC_scaffold_11	AUGUSTUS	exon	47001241	47001331	.	-	.	ID=g3578.t1.exon12;Parent=g3578.t1
HiC_scaffold_11	AUGUSTUS	exon	47001241	47001331	.	-	.	ID=g3578.t2.exon12;Parent=g3578.t2
HiC_scaffold_11	AUGUSTUS	CDS	47001241	47001331	1.0	-	1	ID=g3578.t1.CDS12;Parent=g3578.t1
HiC_scaffold_11	AUGUSTUS	CDS	47001241	47001331	1.0	-	1	ID=g3578.t2.CDS12;Parent=g3578.t2
HiC_scaffold_11	gmst	CDS	47001241	47001331	231.587531	-	1	ID=g3578.t3.CDS12;Parent=g3578.t3
HiC_scaffold_11	gmst	exon	47001241	47001331	231.587531	-	1	ID=g3578.t3.exon12;Parent=g3578.t3
HiC_scaffold_11	AUGUSTUS	intron	47001332	47001420	1.0	-	.	ID=g3578.t1.intron12;Parent=g3578.t1
HiC_scaffold_11	AUGUSTUS	intron	47001332	47001420	1.0	-	.	ID=g3578.t2.intron12;Parent=g3578.t2
HiC_scaffold_11	gmst	intron	47001332	47001420	231.587531	-	0	ID=g3578.t3.intron12;Parent=g3578.t3
HiC_scaffold_11	AUGUSTUS	exon	47001421	47001569	.	-	.	ID=g3578.t1.exon13;Parent=g3578.t1
HiC_scaffold_11	AUGUSTUS	exon	47001421	47001569	.	-	.	ID=g3578.t2.exon13;Parent=g3578.t2
HiC_scaffold_11	AUGUSTUS	CDS	47001421	47001569	1.0	-	0	ID=g3578.t1.CDS13;Parent=g3578.t1
HiC_scaffold_11	AUGUSTUS	CDS	47001421	47001569	1.0	-	0	ID=g3578.t2.CDS13;Parent=g3578.t2
HiC_scaffold_11	gmst	CDS	47001421	47001569	231.587531	-	0	ID=g3578.t3.CDS13;Parent=g3578.t3
HiC_scaffold_11	gmst	exon	47001421	47001569	231.587531	-	0	ID=g3578.t3.exon13;Parent=g3578.t3
HiC_scaffold_11	AUGUSTUS	intron	47001570	47011727	1.0	-	.	ID=g3578.t1.intron13;Parent=g3578.t1
HiC_scaffold_11	AUGUSTUS	intron	47001570	47011727	1.0	-	.	ID=g3578.t2.intron13;Parent=g3578.t2
HiC_scaffold_11	gmst	intron	47001570	47011727	231.587531	-	0	ID=g3578.t3.intron13;Parent=g3578.t3
HiC_scaffold_11	AUGUSTUS	exon	47011728	47011886	.	-	.	ID=g3578.t1.exon14;Parent=g3578.t1
HiC_scaffold_11	AUGUSTUS	exon	47011728	47011886	.	-	.	ID=g3578.t2.exon14;Parent=g3578.t2
HiC_scaffold_11	AUGUSTUS	CDS	47011728	47011886	1.0	-	0	ID=g3578.t1.CDS14;Parent=g3578.t1
HiC_scaffold_11	AUGUSTUS	CDS	47011728	47011886	1.0	-	0	ID=g3578.t2.CDS14;Parent=g3578.t2
HiC_scaffold_11	gmst	CDS	47011728	47011886	231.587531	-	0	ID=g3578.t3.CDS14;Parent=g3578.t3
HiC_scaffold_11	gmst	exon	47011728	47011886	231.587531	-	0	ID=g3578.t3.exon14;Parent=g3578.t3
HiC_scaffold_11	AUGUSTUS	intron	47011887	47015450	1.0	-	.	ID=g3578.t1.intron14;Parent=g3578.t1
HiC_scaffold_11	AUGUSTUS	intron	47011887	47015450	1.0	-	.	ID=g3578.t2.intron14;Parent=g3578.t2
HiC_scaffold_11	gmst	intron	47011887	47015450	231.587531	-	0	ID=g3578.t3.intron14;Parent=g3578.t3
HiC_scaffold_11	AUGUSTUS	exon	47015451	47015638	.	-	.	ID=g3578.t1.exon15;Parent=g3578.t1
HiC_scaffold_11	AUGUSTUS	exon	47015451	47015638	.	-	.	ID=g3578.t2.exon15;Parent=g3578.t2
HiC_scaffold_11	AUGUSTUS	CDS	47015451	47015638	1.0	-	2	ID=g3578.t1.CDS15;Parent=g3578.t1
HiC_scaffold_11	AUGUSTUS	CDS	47015451	47015638	1.0	-	2	ID=g3578.t2.CDS15;Parent=g3578.t2
HiC_scaffold_11	gmst	CDS	47015451	47015638	231.587531	-	2	ID=g3578.t3.CDS15;Parent=g3578.t3
HiC_scaffold_11	gmst	exon	47015451	47015638	231.587531	-	2	ID=g3578.t3.exon15;Parent=g3578.t3
HiC_scaffold_11	AUGUSTUS	intron	47015639	47021428	1.0	-	.	ID=g3578.t1.intron15;Parent=g3578.t1
HiC_scaffold_11	AUGUSTUS	intron	47015639	47021428	1.0	-	.	ID=g3578.t2.intron15;Parent=g3578.t2
HiC_scaffold_11	gmst	intron	47015639	47021428	231.587531	-	0	ID=g3578.t3.intron15;Parent=g3578.t3
HiC_scaffold_11	AUGUSTUS	exon	47021429	47021531	.	-	.	ID=g3578.t1.exon16;Parent=g3578.t1
HiC_scaffold_11	AUGUSTUS	exon	47021429	47021531	.	-	.	ID=g3578.t2.exon16;Parent=g3578.t2
HiC_scaffold_11	AUGUSTUS	CDS	47021429	47021531	1.0	-	0	ID=g3578.t1.CDS16;Parent=g3578.t1
HiC_scaffold_11	AUGUSTUS	CDS	47021429	47021531	1.0	-	0	ID=g3578.t2.CDS16;Parent=g3578.t2
HiC_scaffold_11	gmst	CDS	47021429	47021531	231.587531	-	0	ID=g3578.t3.CDS16;Parent=g3578.t3
HiC_scaffold_11	gmst	exon	47021429	47021531	231.587531	-	0	ID=g3578.t3.exon16;Parent=g3578.t3
HiC_scaffold_11	AUGUSTUS	intron	47021532	47031365	1.0	-	.	ID=g3578.t1.intron16;Parent=g3578.t1
HiC_scaffold_11	AUGUSTUS	intron	47021532	47031365	1.0	-	.	ID=g3578.t2.intron16;Parent=g3578.t2
HiC_scaffold_11	gmst	intron	47021532	47031365	231.587531	-	0	ID=g3578.t3.intron16;Parent=g3578.t3
HiC_scaffold_11	AUGUSTUS	exon	47031366	47031527	.	-	.	ID=g3578.t1.exon17;Parent=g3578.t1
HiC_scaffold_11	AUGUSTUS	exon	47031366	47031527	.	-	.	ID=g3578.t2.exon17;Parent=g3578.t2
HiC_scaffold_11	AUGUSTUS	CDS	47031366	47031527	1.0	-	0	ID=g3578.t1.CDS17;Parent=g3578.t1
HiC_scaffold_11	AUGUSTUS	CDS	47031366	47031527	1.0	-	0	ID=g3578.t2.CDS17;Parent=g3578.t2
HiC_scaffold_11	gmst	CDS	47031366	47031527	231.587531	-	0	ID=g3578.t3.CDS17;Parent=g3578.t3
HiC_scaffold_11	gmst	exon	47031366	47031527	231.587531	-	0	ID=g3578.t3.exon17;Parent=g3578.t3
HiC_scaffold_11	AUGUSTUS	start_codon	47031525	47031527	.	-	0	ID=g3578.t1.start1;Parent=g3578.t1
HiC_scaffold_11	AUGUSTUS	start_codon	47031525	47031527	.	-	0	ID=g3578.t2.start1;Parent=g3578.t2
HiC_scaffold_11	gmst	start_codon	47031525	47031527	231.587531	-	0	ID=g3578.t3.start1;Parent=g3578.t3
HiC_scaffold_11	AUGUSTUS	start_codon	47096489	47096491	.	+	0	ID=g3579.t1.start1;Parent=g3579.t1
HiC_scaffold_11	AUGUSTUS	exon	47096489	47096579	.	+	.	ID=g3579.t1.exon1;Parent=g3579.t1
HiC_scaffold_11	AUGUSTUS	CDS	47096489	47096579	1.0	+	0	ID=g3579.t1.CDS1;Parent=g3579.t1
HiC_scaffold_11	AUGUSTUS	gene	47096489	47199219	.	+	.	ID=g3579
HiC_scaffold_11	AUGUSTUS	mRNA	47096489	47199219	1.0	+	.	ID=g3579.t1;Parent=g3579;em_target=9668.ENSMPUP00000004823;em_score=736.7;em_evalue=1e-224;em_tcov=.;em_OGs=COG2084@1|root,KOG0409@2759|Eukaryota,38F1G@33154|Opisthokonta,3BCEW@33208|Metazoa,3CUIN@33213|Bilateria,47ZH8@7711|Chordata,497QD@7742|Vertebrata,3J8C0@40674|Mammalia,3EF2C@33554|Carnivora;em_COG_cat=I;em_desc=3-hydroxyisobutyrate dehydrogenase;em_max_annot_lvl=33208|Metazoa;em_Preferred_name=HIBADH;em_EC=1.1.1.31;em_KEGG_ko=ko:K00020;em_KEGG_Pathway=ko00280,ko01100,map00280,map01100;em_KEGG_Reaction=R05066;em_KEGG_rclass=RC00099;em_BRITE=ko00000,ko00001,ko01000;em_PFAMs=NAD_binding_11,NAD_binding_2;em_GOs=GO:0003674,GO:0003824,GO:0005575,GO:0005622,GO:0005623,GO:0005737,GO:0005739,GO:0005759,GO:0006082,GO:0006520,GO:0006573,GO:0006574,GO:0006807,GO:0008150,GO:0008152,GO:0008442,GO:0009056,GO:0009063,GO:0009081,GO:0009083,GO:0009987,GO:0016054,GO:0016491,GO:0016614,GO:0016616,GO:0019752,GO:0031974,GO:0043226,GO:0043227,GO:0043229,GO:0043231,GO:0043233,GO:0043436,GO:0044237,GO:0044238,GO:0044248,GO:0044281,GO:0044282,GO:0044422,GO:0044424,GO:0044429,GO:0044444,GO:0044446,GO:0044464,GO:0046395,GO:0055114,GO:0070013,GO:0071704,GO:1901564,GO:1901565,GO:1901575,GO:1901605,GO:1901606
HiC_scaffold_11	AUGUSTUS	intron	47096580	47107850	1.0	+	.	ID=g3579.t1.intron1;Parent=g3579.t1
HiC_scaffold_11	AUGUSTUS	exon	47107851	47108011	.	+	.	ID=g3579.t1.exon2;Parent=g3579.t1
HiC_scaffold_11	AUGUSTUS	CDS	47107851	47108011	1.0	+	2	ID=g3579.t1.CDS2;Parent=g3579.t1
HiC_scaffold_11	AUGUSTUS	intron	47108012	47116011	1.0	+	.	ID=g3579.t1.intron2;Parent=g3579.t1
HiC_scaffold_11	AUGUSTUS	exon	47116012	47116121	.	+	.	ID=g3579.t1.exon3;Parent=g3579.t1
HiC_scaffold_11	AUGUSTUS	CDS	47116012	47116121	1.0	+	0	ID=g3579.t1.CDS3;Parent=g3579.t1
HiC_scaffold_11	AUGUSTUS	intron	47116122	47118794	1.0	+	.	ID=g3579.t1.intron3;Parent=g3579.t1
HiC_scaffold_11	AUGUSTUS	exon	47118795	47118916	.	+	.	ID=g3579.t1.exon4;Parent=g3579.t1
HiC_scaffold_11	AUGUSTUS	CDS	47118795	47118916	1.0	+	1	ID=g3579.t1.CDS4;Parent=g3579.t1
HiC_scaffold_11	AUGUSTUS	intron	47118917	47185246	1.0	+	.	ID=g3579.t1.intron4;Parent=g3579.t1
HiC_scaffold_11	AUGUSTUS	exon	47185247	47185380	.	+	.	ID=g3579.t1.exon5;Parent=g3579.t1
HiC_scaffold_11	AUGUSTUS	CDS	47185247	47185380	1.0	+	2	ID=g3579.t1.CDS5;Parent=g3579.t1
HiC_scaffold_11	AUGUSTUS	intron	47185381	47187446	1.0	+	.	ID=g3579.t1.intron5;Parent=g3579.t1
HiC_scaffold_11	AUGUSTUS	exon	47187447	47187523	.	+	.	ID=g3579.t1.exon6;Parent=g3579.t1
HiC_scaffold_11	AUGUSTUS	CDS	47187447	47187523	1.0	+	0	ID=g3579.t1.CDS6;Parent=g3579.t1
HiC_scaffold_11	AUGUSTUS	intron	47187524	47194511	1.0	+	.	ID=g3579.t1.intron6;Parent=g3579.t1
HiC_scaffold_11	AUGUSTUS	exon	47194512	47194668	.	+	.	ID=g3579.t1.exon7;Parent=g3579.t1
HiC_scaffold_11	AUGUSTUS	CDS	47194512	47194668	1.0	+	1	ID=g3579.t1.CDS7;Parent=g3579.t1
HiC_scaffold_11	AUGUSTUS	intron	47194669	47199060	1.0	+	.	ID=g3579.t1.intron7;Parent=g3579.t1
HiC_scaffold_11	AUGUSTUS	exon	47199061	47199219	.	+	.	ID=g3579.t1.exon8;Parent=g3579.t1
HiC_scaffold_11	AUGUSTUS	CDS	47199061	47199219	1.0	+	0	ID=g3579.t1.CDS8;Parent=g3579.t1
HiC_scaffold_11	AUGUSTUS	stop_codon	47199217	47199219	.	+	0	ID=g3579.t1.stop1;Parent=g3579.t1
HiC_scaffold_11	AUGUSTUS	stop_codon	47444695	47444697	.	-	0	ID=g3580.t1.stop1;Parent=g3580.t1
HiC_scaffold_11	AUGUSTUS	exon	47444695	47445234	.	-	.	ID=g3580.t1.exon1;Parent=g3580.t1
HiC_scaffold_11	AUGUSTUS	CDS	47444695	47445234	1.0	-	0	ID=g3580.t1.CDS1;Parent=g3580.t1
HiC_scaffold_11	AUGUSTUS	gene	47444695	47448128	.	-	.	ID=g3580
HiC_scaffold_11	AUGUSTUS	mRNA	47444695	47448128	1.0	-	.	ID=g3580.t1;Parent=g3580;em_target=9365.XP_007526961.1;em_score=836.9;em_evalue=2.5e-256;em_tcov=.;em_OGs=KOG0844@1|root,KOG0844@2759|Eukaryota,38FFE@33154|Opisthokonta,3BD8P@33208|Metazoa,3D070@33213|Bilateria,48QQT@7711|Chordata,49MBA@7742|Vertebrata,3JPU1@40674|Mammalia;em_COG_cat=K;em_desc=Homeobox even-skipped homolog protein 1;em_max_annot_lvl=33208|Metazoa;em_Preferred_name=EVX1;em_KEGG_ko=ko:K09320;em_BRITE=ko00000,ko03000;em_PFAMs=Homeobox
HiC_scaffold_11	AUGUSTUS	intron	47445235	47445893	1.0	-	.	ID=g3580.t1.intron1;Parent=g3580.t1
HiC_scaffold_11	AUGUSTUS	exon	47445894	47446141	.	-	.	ID=g3580.t1.exon2;Parent=g3580.t1
HiC_scaffold_11	AUGUSTUS	CDS	47445894	47446141	1.0	-	2	ID=g3580.t1.CDS2;Parent=g3580.t1
HiC_scaffold_11	AUGUSTUS	intron	47446142	47447701	1.0	-	.	ID=g3580.t1.intron2;Parent=g3580.t1
HiC_scaffold_11	AUGUSTUS	exon	47447702	47448128	.	-	.	ID=g3580.t1.exon3;Parent=g3580.t1
HiC_scaffold_11	AUGUSTUS	CDS	47447702	47448128	1.0	-	0	ID=g3580.t1.CDS3;Parent=g3580.t1
HiC_scaffold_11	AUGUSTUS	start_codon	47448126	47448128	.	-	0	ID=g3580.t1.start1;Parent=g3580.t1
HiC_scaffold_11	AUGUSTUS	start_codon	47492888	47492890	.	+	0	ID=g3581.t1.start1;Parent=g3581.t1
HiC_scaffold_11	GeneMark.hmm3	start_codon	47492888	47492890	.	+	0	ID=g3581.t2.start1;Parent=g3581.t2
HiC_scaffold_11	GeneMark.hmm3	CDS	47492888	47492965	.	+	0	ID=g3581.t2.CDS1;Parent=g3581.t2
HiC_scaffold_11	GeneMark.hmm3	exon	47492888	47492965	.	+	0	ID=g3581.t2.exon1;Parent=g3581.t2
HiC_scaffold_11	AUGUSTUS	exon	47492888	47493908	.	+	.	ID=g3581.t1.exon1;Parent=g3581.t1
HiC_scaffold_11	AUGUSTUS	CDS	47492888	47493908	1.0	+	0	ID=g3581.t1.CDS1;Parent=g3581.t1
HiC_scaffold_11	AUGUSTUS	gene	47492888	47494866	.	+	.	ID=g3581
HiC_scaffold_11	GeneMark.hmm3	mRNA	47492888	47494866	.	+	.	ID=g3581.t2;Parent=g3581;em_target=9593.ENSGGOP00000005197;em_score=508.4;em_evalue=4.6e-155;em_tcov=.;em_OGs=KOG0487@1|root,KOG0487@2759|Eukaryota,38C8Y@33154|Opisthokonta,3BIMK@33208|Metazoa,3CYQB@33213|Bilateria,47YVD@7711|Chordata,48Y4N@7742|Vertebrata,3J5QJ@40674|Mammalia,359IG@314146|Euarchontoglires,4M7MT@9443|Primates,4MU3P@9604|Hominidae;em_COG_cat=K;em_desc=homeobox;em_max_annot_lvl=33208|Metazoa;em_KEGG_ko=ko:K09298;em_BRITE=ko00000,ko03000;em_PFAMs=Homeobox,HoxA13_N;em_Preferred_name=HOXA13;em_GOs=GO:0000003,GO:0000122,GO:0000902,GO:0000904,GO:0000976,GO:0000977,GO:0000978,GO:0000980,GO:0000981,GO:0000982,GO:0000987,GO:0001012,GO:0001067,GO:0001077,GO:0001158,GO:0001205,GO:0001228,GO:0001501,GO:0001568,GO:0001570,GO:0001655,GO:0001708,GO:0001763,GO:0001885,GO:0001886,GO:0001894,GO:0001944,GO:0002009,GO:0002064,GO:0003006,GO:0003158,GO:0003205,GO:0003231,GO:0003279,GO:0003281,GO:0003382,GO:0003674,GO:0003676,GO:0003677,GO:0003690,GO:0003700,GO:0003705,GO:0005488,GO:0005575,GO:0005622,GO:0005623,GO:0005634,GO:0006139,GO:0006351,GO:0006355,GO:0006357,GO:0006366,GO:0006725,GO:0006807,GO:0007088,GO:0007275,GO:0007346,GO:0007423,GO:0007507,GO:0007548,GO:0008150,GO:0008152,GO:0009058,GO:0009059,GO:0009653,GO:0009790,GO:0009887,GO:0009888,GO:0009889,GO:0009890,GO:0009891,GO:0009892,GO:0009893,GO:0009966,GO:0009987,GO:0010467,GO:0010468,GO:0010556,GO:0010557,GO:0010558,GO:0010564,GO:0010604,GO:0010605,GO:0010628,GO:0010629,GO:0010638,GO:0010646,GO:0010941,GO:0010942,GO:0016043,GO:0016070,GO:0018130,GO:0019219,GO:0019222,GO:0019438,GO:0022414,GO:0022612,GO:0023051,GO:0030154,GO:0030326,GO:0030510,GO:0030539,GO:0030850,GO:0030855,GO:0031323,GO:0031324,GO:0031325,GO:0031326,GO:0031327,GO:0031328,GO:0032501,GO:0032502,GO:0032774,GO:0032989,GO:0033043,GO:0034641,GO:0034645,GO:0034654,GO:0035107,GO:0035108,GO:0035113,GO:0035115,GO:0035136,GO:0035239,GO:0035295,GO:0035326,GO:0042592,GO:0042981,GO:0043065,GO:0043067,GO:0043068,GO:0043170,GO:0043226,GO:0043227,GO:0043229,GO:0043231,GO:0043565,GO:0043583,GO:0044212,GO:0044237,GO:0044238,GO:0044249,GO:0044260,GO:0044271,GO:0044424,GO:0044464,GO:0045165,GO:0045446,GO:0045787,GO:0045840,GO:0045892,GO:0045893,GO:0045931,GO:0045934,GO:0045935,GO:0045944,GO:0046483,GO:0046661,GO:0048468,GO:0048513,GO:0048514,GO:0048518,GO:0048519,GO:0048522,GO:0048523,GO:0048583,GO:0048598,GO:0048608,GO:0048729,GO:0048731,GO:0048732,GO:0048736,GO:0048806,GO:0048839,GO:0048844,GO:0048856,GO:0048869,GO:0048871,GO:0050789,GO:0050794,GO:0051128,GO:0051130,GO:0051171,GO:0051172,GO:0051173,GO:0051252,GO:0051253,GO:0051254,GO:0051726,GO:0051781,GO:0051783,GO:0051785,GO:0060173,GO:0060249,GO:0060255,GO:0060429,GO:0060442,GO:0060512,GO:0060740,GO:0060839,GO:0060840,GO:0060847,GO:0061138,GO:0061458,GO:0065007,GO:0065008,GO:0071704,GO:0071840,GO:0072148,GO:0072358,GO:0072359,GO:0080090,GO:0090068,GO:0090092,GO:0090287,GO:0090304,GO:0097159,GO:0097659,GO:0140110,GO:1901360,GO:1901362,GO:1901363,GO:1901576,GO:1902679,GO:1902680,GO:1903506,GO:1903507,GO:1903508,GO:1990837,GO:2000112,GO:2000113,GO:2001053,GO:2001055,GO:2001141
HiC_scaffold_11	AUGUSTUS	mRNA	47492888	47494866	1.0	+	.	ID=g3581.t1;Parent=g3581;em_target=118797.XP_007466146.1;em_score=630.6;em_evalue=1.1e-192;em_tcov=.;em_OGs=KOG0487@1|root,KOG0487@2759|Eukaryota,38C8Y@33154|Opisthokonta,3BIMK@33208|Metazoa,3CYQB@33213|Bilateria,47YVD@7711|Chordata,48Y4N@7742|Vertebrata,3J5QJ@40674|Mammalia,4J6ZN@91561|Cetartiodactyla;em_COG_cat=K;em_desc=Homeobox protein Hox-A13;em_max_annot_lvl=33208|Metazoa;em_KEGG_ko=ko:K09298;em_BRITE=ko00000,ko03000;em_PFAMs=Homeobox,HoxA13_N;em_Preferred_name=HOXA13;em_GOs=GO:0000003,GO:0000122,GO:0000902,GO:0000904,GO:0000976,GO:0000977,GO:0000978,GO:0000980,GO:0000981,GO:0000982,GO:0000987,GO:0001012,GO:0001067,GO:0001077,GO:0001158,GO:0001205,GO:0001228,GO:0001501,GO:0001568,GO:0001570,GO:0001655,GO:0001708,GO:0001763,GO:0001885,GO:0001886,GO:0001894,GO:0001944,GO:0002009,GO:0002064,GO:0003006,GO:0003158,GO:0003205,GO:0003231,GO:0003279,GO:0003281,GO:0003382,GO:0003674,GO:0003676,GO:0003677,GO:0003690,GO:0003700,GO:0003705,GO:0005488,GO:0005575,GO:0005622,GO:0005623,GO:0005634,GO:0006139,GO:0006351,GO:0006355,GO:0006357,GO:0006366,GO:0006725,GO:0006807,GO:0007088,GO:0007275,GO:0007346,GO:0007423,GO:0007507,GO:0007548,GO:0008150,GO:0008152,GO:0009058,GO:0009059,GO:0009653,GO:0009790,GO:0009887,GO:0009888,GO:0009889,GO:0009890,GO:0009891,GO:0009892,GO:0009893,GO:0009966,GO:0009987,GO:0010467,GO:0010468,GO:0010556,GO:0010557,GO:0010558,GO:0010564,GO:0010604,GO:0010605,GO:0010628,GO:0010629,GO:0010638,GO:0010646,GO:0010941,GO:0010942,GO:0016043,GO:0016070,GO:0018130,GO:0019219,GO:0019222,GO:0019438,GO:0022414,GO:0022612,GO:0023051,GO:0030154,GO:0030326,GO:0030510,GO:0030539,GO:0030850,GO:0030855,GO:0031323,GO:0031324,GO:0031325,GO:0031326,GO:0031327,GO:0031328,GO:0032501,GO:0032502,GO:0032774,GO:0032989,GO:0033043,GO:0034641,GO:0034645,GO:0034654,GO:0035107,GO:0035108,GO:0035113,GO:0035115,GO:0035136,GO:0035239,GO:0035295,GO:0035326,GO:0042592,GO:0042981,GO:0043065,GO:0043067,GO:0043068,GO:0043170,GO:0043226,GO:0043227,GO:0043229,GO:0043231,GO:0043565,GO:0043583,GO:0044212,GO:0044237,GO:0044238,GO:0044249,GO:0044260,GO:0044271,GO:0044424,GO:0044464,GO:0045165,GO:0045446,GO:0045787,GO:0045840,GO:0045892,GO:0045893,GO:0045931,GO:0045934,GO:0045935,GO:0045944,GO:0046483,GO:0046661,GO:0048468,GO:0048513,GO:0048514,GO:0048518,GO:0048519,GO:0048522,GO:0048523,GO:0048583,GO:0048598,GO:0048608,GO:0048729,GO:0048731,GO:0048732,GO:0048736,GO:0048806,GO:0048839,GO:0048844,GO:0048856,GO:0048869,GO:0048871,GO:0050789,GO:0050794,GO:0051128,GO:0051130,GO:0051171,GO:0051172,GO:0051173,GO:0051252,GO:0051253,GO:0051254,GO:0051726,GO:0051781,GO:0051783,GO:0051785,GO:0060173,GO:0060249,GO:0060255,GO:0060429,GO:0060442,GO:0060512,GO:0060740,GO:0060839,GO:0060840,GO:0060847,GO:0061138,GO:0061458,GO:0065007,GO:0065008,GO:0071704,GO:0071840,GO:0072148,GO:0072358,GO:0072359,GO:0080090,GO:0090068,GO:0090092,GO:0090287,GO:0090304,GO:0097159,GO:0097659,GO:0140110,GO:1901360,GO:1901362,GO:1901363,GO:1901576,GO:1902679,GO:1902680,GO:1903506,GO:1903507,GO:1903508,GO:1990837,GO:2000112,GO:2000113,GO:2001053,GO:2001055,GO:2001141
HiC_scaffold_11	GeneMark.hmm3	intron	47492966	47493466	.	+	0	ID=g3581.t2.intron1;Parent=g3581.t2
HiC_scaffold_11	GeneMark.hmm3	CDS	47493467	47494110	.	+	0	ID=g3581.t2.CDS2;Parent=g3581.t2
HiC_scaffold_11	GeneMark.hmm3	exon	47493467	47494110	.	+	0	ID=g3581.t2.exon2;Parent=g3581.t2
HiC_scaffold_11	AUGUSTUS	intron	47493909	47494621	1.0	+	.	ID=g3581.t1.intron1;Parent=g3581.t1
HiC_scaffold_11	GeneMark.hmm3	intron	47494111	47494346	.	+	2	ID=g3581.t2.intron2;Parent=g3581.t2
HiC_scaffold_11	GeneMark.hmm3	CDS	47494347	47494408	.	+	1	ID=g3581.t2.CDS3;Parent=g3581.t2
HiC_scaffold_11	GeneMark.hmm3	exon	47494347	47494408	.	+	1	ID=g3581.t2.exon3;Parent=g3581.t2
HiC_scaffold_11	GeneMark.hmm3	intron	47494409	47494483	.	+	1	ID=g3581.t2.intron3;Parent=g3581.t2
HiC_scaffold_11	GeneMark.hmm3	CDS	47494484	47494576	.	+	2	ID=g3581.t2.CDS4;Parent=g3581.t2
HiC_scaffold_11	GeneMark.hmm3	exon	47494484	47494576	.	+	2	ID=g3581.t2.exon4;Parent=g3581.t2
HiC_scaffold_11	GeneMark.hmm3	intron	47494577	47494621	.	+	1	ID=g3581.t2.intron4;Parent=g3581.t2
HiC_scaffold_11	AUGUSTUS	exon	47494622	47494866	.	+	.	ID=g3581.t1.exon2;Parent=g3581.t1
HiC_scaffold_11	GeneMark.hmm3	CDS	47494622	47494866	.	+	2	ID=g3581.t2.CDS5;Parent=g3581.t2
HiC_scaffold_11	GeneMark.hmm3	exon	47494622	47494866	.	+	2	ID=g3581.t2.exon5;Parent=g3581.t2
HiC_scaffold_11	AUGUSTUS	CDS	47494622	47494866	1.0	+	2	ID=g3581.t1.CDS2;Parent=g3581.t1
HiC_scaffold_11	AUGUSTUS	stop_codon	47494864	47494866	.	+	0	ID=g3581.t1.stop1;Parent=g3581.t1
HiC_scaffold_11	GeneMark.hmm3	stop_codon	47494864	47494866	.	+	0	ID=g3581.t2.stop1;Parent=g3581.t2
HiC_scaffold_11	AUGUSTUS	start_codon	47508044	47508046	.	+	0	ID=g3582.t1.start1;Parent=g3582.t1
HiC_scaffold_11	AUGUSTUS	exon	47508044	47508782	.	+	.	ID=g3582.t1.exon1;Parent=g3582.t1
HiC_scaffold_11	AUGUSTUS	CDS	47508044	47508782	1.0	+	0	ID=g3582.t1.CDS1;Parent=g3582.t1
HiC_scaffold_11	AUGUSTUS	gene	47508044	47510450	.	+	.	ID=g3582
HiC_scaffold_11	AUGUSTUS	mRNA	47508044	47510450	1.0	+	.	ID=g3582.t1;Parent=g3582;em_target=9707.XP_004397425.1;em_score=712.0;em_evalue=4.2e-217;em_tcov=.;em_OGs=KOG0487@1|root,KOG0487@2759|Eukaryota,38E9B@33154|Opisthokonta,3BH8G@33208|Metazoa,3CR6A@33213|Bilateria,48BGZ@7711|Chordata,48WWR@7742|Vertebrata,3J6QB@40674|Mammalia,3EEID@33554|Carnivora;em_COG_cat=K;em_desc=homeobox;em_max_annot_lvl=33208|Metazoa;em_Preferred_name=HOXA11;em_KEGG_ko=ko:K09296,ko:K17443,ko:K21951;em_KEGG_Pathway=ko05202,map05202;em_BRITE=ko00000,ko00001,ko03000;em_PFAMs=DUF3528,Homeobox;em_GOs=GO:0000003,GO:0000981,GO:0001501,GO:0001655,GO:0001656,GO:0001657,GO:0001658,GO:0001704,GO:0001707,GO:0001708,GO:0001710,GO:0001759,GO:0001763,GO:0001822,GO:0001823,GO:0002009,GO:0003002,GO:0003006,GO:0003156,GO:0003674,GO:0003676,GO:0003677,GO:0003700,GO:0005488,GO:0005575,GO:0005622,GO:0005623,GO:0005634,GO:0005654,GO:0005667,GO:0006355,GO:0006357,GO:0007275,GO:0007276,GO:0007283,GO:0007338,GO:0007369,GO:0007389,GO:0007498,GO:0007501,GO:0007548,GO:0008150,GO:0008406,GO:0008584,GO:0009566,GO:0009653,GO:0009790,GO:0009792,GO:0009887,GO:0009888,GO:0009889,GO:0009891,GO:0009893,GO:0009952,GO:0009953,GO:0009954,GO:0009987,GO:0010468,GO:0010556,GO:0010557,GO:0010604,GO:0010628,GO:0010720,GO:0019219,GO:0019222,GO:0019953,GO:0022414,GO:0022603,GO:0030154,GO:0030326,GO:0031128,GO:0031323,GO:0031325,GO:0031326,GO:0031328,GO:0031974,GO:0031981,GO:0032330,GO:0032332,GO:0032501,GO:0032502,GO:0032504,GO:0032991,GO:0032993,GO:0035107,GO:0035108,GO:0035113,GO:0035115,GO:0035136,GO:0035239,GO:0035295,GO:0040007,GO:0042733,GO:0043009,GO:0043226,GO:0043227,GO:0043229,GO:0043231,GO:0043233,GO:0044422,GO:0044424,GO:0044428,GO:0044446,GO:0044464,GO:0044703,GO:0045137,GO:0045165,GO:0045595,GO:0045597,GO:0045893,GO:0045935,GO:0046546,GO:0046661,GO:0048232,GO:0048332,GO:0048333,GO:0048513,GO:0048518,GO:0048522,GO:0048562,GO:0048568,GO:0048589,GO:0048598,GO:0048608,GO:0048609,GO:0048646,GO:0048704,GO:0048705,GO:0048706,GO:0048729,GO:0048731,GO:0048736,GO:0048754,GO:0048856,GO:0048869,GO:0050789,GO:0050793,GO:0050794,GO:0051094,GO:0051171,GO:0051173,GO:0051216,GO:0051239,GO:0051240,GO:0051252,GO:0051254,GO:0051704,GO:0060065,GO:0060173,GO:0060255,GO:0060272,GO:0060284,GO:0060348,GO:0060349,GO:0060350,GO:0060351,GO:0060429,GO:0060562,GO:0060675,GO:0060795,GO:0060993,GO:0061035,GO:0061036,GO:0061138,GO:0061326,GO:0061333,GO:0061448,GO:0061458,GO:0065007,GO:0070013,GO:0072001,GO:0072006,GO:0072009,GO:0072028,GO:0072073,GO:0072078,GO:0072080,GO:0072088,GO:0072163,GO:0072164,GO:0072171,GO:0072498,GO:0080090,GO:0097159,GO:0140110,GO:1901363,GO:1902680,GO:1903506,GO:1903508,GO:2000026,GO:2000027,GO:2000112,GO:2001141
HiC_scaffold_11	AUGUSTUS	intron	47508783	47510217	1.0	+	.	ID=g3582.t1.intron1;Parent=g3582.t1
HiC_scaffold_11	AUGUSTUS	exon	47510218	47510450	.	+	.	ID=g3582.t1.exon2;Parent=g3582.t1
HiC_scaffold_11	AUGUSTUS	CDS	47510218	47510450	1.0	+	2	ID=g3582.t1.CDS2;Parent=g3582.t1
HiC_scaffold_11	AUGUSTUS	stop_codon	47510448	47510450	.	+	0	ID=g3582.t1.stop1;Parent=g3582.t1
HiC_scaffold_11	AUGUSTUS	start_codon	47519094	47519096	.	+	0	ID=g3583.t1.start1;Parent=g3583.t1
HiC_scaffold_11	AUGUSTUS	exon	47519094	47520060	.	+	.	ID=g3583.t1.exon1;Parent=g3583.t1
HiC_scaffold_11	AUGUSTUS	CDS	47519094	47520060	1.0	+	0	ID=g3583.t1.CDS1;Parent=g3583.t1
HiC_scaffold_11	AUGUSTUS	gene	47519094	47521540	.	+	.	ID=g3583
HiC_scaffold_11	AUGUSTUS	mRNA	47519094	47521540	1.0	+	.	ID=g3583.t1;Parent=g3583;em_target=9668.ENSMPUP00000004776;em_score=925.7;em_evalue=1.7e-281;em_tcov=.;em_OGs=KOG0487@1|root,KOG0487@2759|Eukaryota,39VTN@33154|Opisthokonta,3B9WS@33208|Metazoa,3CVGN@33213|Bilateria,482JR@7711|Chordata,4974M@7742|Vertebrata,3JCXY@40674|Mammalia,3ETZ3@33554|Carnivora;em_COG_cat=K;em_desc=homeobox;em_max_annot_lvl=33208|Metazoa;em_Preferred_name=HOXA10;em_PFAMs=Homeobox;em_GOs=GO:0000003,GO:0000976,GO:0000977,GO:0000978,GO:0000981,GO:0000982,GO:0000987,GO:0001012,GO:0001067,GO:0001077,GO:0001228,GO:0001501,GO:0003002,GO:0003006,GO:0003674,GO:0003676,GO:0003677,GO:0003690,GO:0003700,GO:0005488,GO:0005515,GO:0005575,GO:0005622,GO:0005623,GO:0005634,GO:0005667,GO:0005737,GO:0006139,GO:0006351,GO:0006355,GO:0006357,GO:0006366,GO:0006725,GO:0006807,GO:0007275,GO:0007276,GO:0007283,GO:0007338,GO:0007389,GO:0007548,GO:0008150,GO:0008152,GO:0008406,GO:0008584,GO:0009058,GO:0009059,GO:0009566,GO:0009653,GO:0009790,GO:0009889,GO:0009891,GO:0009893,GO:0009952,GO:0009954,GO:0009987,GO:0010467,GO:0010468,GO:0010556,GO:0010557,GO:0010604,GO:0010628,GO:0016070,GO:0018130,GO:0019219,GO:0019222,GO:0019438,GO:0019899,GO:0019953,GO:0022414,GO:0030326,GO:0031323,GO:0031325,GO:0031326,GO:0031328,GO:0032501,GO:0032502,GO:0032504,GO:0032774,GO:0032991,GO:0034641,GO:0034645,GO:0034654,GO:0035107,GO:0035108,GO:0035113,GO:0042826,GO:0043170,GO:0043226,GO:0043227,GO:0043229,GO:0043231,GO:0043565,GO:0044212,GO:0044237,GO:0044238,GO:0044249,GO:0044260,GO:0044271,GO:0044424,GO:0044464,GO:0044703,GO:0045137,GO:0045893,GO:0045935,GO:0045944,GO:0046483,GO:0046546,GO:0046661,GO:0048232,GO:0048513,GO:0048518,GO:0048522,GO:0048598,GO:0048608,GO:0048609,GO:0048731,GO:0048736,GO:0048856,GO:0050789,GO:0050794,GO:0051171,GO:0051173,GO:0051252,GO:0051254,GO:0051704,GO:0060065,GO:0060173,GO:0060255,GO:0061458,GO:0065007,GO:0071704,GO:0080090,GO:0090304,GO:0097159,GO:0097659,GO:0140110,GO:1901360,GO:1901362,GO:1901363,GO:1901576,GO:1902680,GO:1903506,GO:1903508,GO:1990837,GO:2000112,GO:2001141;em_KEGG_ko=ko:K17443;em_KEGG_Pathway=ko05202,map05202;em_BRITE=ko00000,ko00001,ko03000
HiC_scaffold_11	AUGUSTUS	intron	47520061	47521265	1.0	+	.	ID=g3583.t1.intron1;Parent=g3583.t1
HiC_scaffold_11	AUGUSTUS	exon	47521266	47521540	.	+	.	ID=g3583.t1.exon2;Parent=g3583.t1
HiC_scaffold_11	AUGUSTUS	CDS	47521266	47521540	1.0	+	2	ID=g3583.t1.CDS2;Parent=g3583.t1
HiC_scaffold_11	AUGUSTUS	stop_codon	47521538	47521540	.	+	0	ID=g3583.t1.stop1;Parent=g3583.t1
HiC_scaffold_11	AUGUSTUS	start_codon	47528068	47528070	.	+	0	ID=g3584.t1.start1;Parent=g3584.t1
HiC_scaffold_11	AUGUSTUS	exon	47528068	47528644	.	+	.	ID=g3584.t1.exon1;Parent=g3584.t1
HiC_scaffold_11	AUGUSTUS	CDS	47528068	47528644	1.0	+	0	ID=g3584.t1.CDS1;Parent=g3584.t1
HiC_scaffold_11	AUGUSTUS	gene	47528068	47529960	.	+	.	ID=g3584
HiC_scaffold_11	AUGUSTUS	mRNA	47528068	47529960	1.0	+	.	ID=g3584.t1;Parent=g3584;em_target=9668.ENSMPUP00000004770;em_score=626.7;em_evalue=1.7e-191;em_tcov=.;em_OGs=KOG0487@1|root,KOG0487@2759|Eukaryota,38C74@33154|Opisthokonta,3BBYU@33208|Metazoa,3CRPP@33213|Bilateria,484JW@7711|Chordata,495DQ@7742|Vertebrata,3J5RY@40674|Mammalia,3EJGI@33554|Carnivora;em_COG_cat=K;em_desc=homeobox;em_max_annot_lvl=33208|Metazoa;em_PFAMs=Homeobox,Hox9_act;em_Preferred_name=HOXA9;em_GOs=GO:0000003,GO:0000976,GO:0000977,GO:0000978,GO:0000981,GO:0000982,GO:0000987,GO:0001012,GO:0001067,GO:0001077,GO:0001228,GO:0001501,GO:0001775,GO:0002376,GO:0002520,GO:0002682,GO:0002683,GO:0003002,GO:0003006,GO:0003674,GO:0003676,GO:0003677,GO:0003690,GO:0003700,GO:0005488,GO:0005515,GO:0005575,GO:0005622,GO:0005623,GO:0005634,GO:0005667,GO:0005737,GO:0006139,GO:0006351,GO:0006355,GO:0006357,GO:0006366,GO:0006725,GO:0006807,GO:0007275,GO:0007276,GO:0007283,GO:0007338,GO:0007389,GO:0007548,GO:0008150,GO:0008152,GO:0008406,GO:0008584,GO:0009058,GO:0009059,GO:0009566,GO:0009653,GO:0009790,GO:0009792,GO:0009889,GO:0009891,GO:0009893,GO:0009952,GO:0009954,GO:0009987,GO:0010467,GO:0010468,GO:0010556,GO:0010557,GO:0010604,GO:0010628,GO:0016070,GO:0018130,GO:0019219,GO:0019222,GO:0019438,GO:0019899,GO:0019953,GO:0022414,GO:0030097,GO:0030326,GO:0030879,GO:0031323,GO:0031325,GO:0031326,GO:0031328,GO:0032501,GO:0032502,GO:0032504,GO:0032774,GO:0032991,GO:0034641,GO:0034645,GO:0034654,GO:0035107,GO:0035108,GO:0035113,GO:0035115,GO:0035136,GO:0042118,GO:0043009,GO:0043170,GO:0043226,GO:0043227,GO:0043229,GO:0043231,GO:0043565,GO:0044212,GO:0044237,GO:0044238,GO:0044249,GO:0044260,GO:0044271,GO:0044424,GO:0044464,GO:0044703,GO:0045137,GO:0045595,GO:0045596,GO:0045637,GO:0045638,GO:0045893,GO:0045935,GO:0045944,GO:0046483,GO:0046546,GO:0046661,GO:0048232,GO:0048513,GO:0048518,GO:0048519,GO:0048522,GO:0048523,GO:0048534,GO:0048598,GO:0048608,GO:0048609,GO:0048706,GO:0048731,GO:0048732,GO:0048736,GO:0048856,GO:0050789,GO:0050793,GO:0050794,GO:0051093,GO:0051171,GO:0051173,GO:0051239,GO:0051241,GO:0051252,GO:0051254,GO:0051704,GO:0060065,GO:0060173,GO:0060216,GO:0060255,GO:0061458,GO:0065007,GO:0071704,GO:0080090,GO:0090304,GO:0097159,GO:0097659,GO:0140110,GO:1901360,GO:1901362,GO:1901363,GO:1901576,GO:1902680,GO:1903506,GO:1903508,GO:1903706,GO:1903707,GO:1990837,GO:2000026,GO:2000112,GO:2001141;em_KEGG_ko=ko:K09294,ko:K21950;em_KEGG_Pathway=ko05202,map05202;em_BRITE=ko00000,ko00001,ko03000
HiC_scaffold_11	AUGUSTUS	intron	47528645	47529721	1.0	+	.	ID=g3584.t1.intron1;Parent=g3584.t1
HiC_scaffold_11	AUGUSTUS	exon	47529722	47529960	.	+	.	ID=g3584.t1.exon2;Parent=g3584.t1
HiC_scaffold_11	AUGUSTUS	CDS	47529722	47529960	1.0	+	2	ID=g3584.t1.CDS2;Parent=g3584.t1
HiC_scaffold_11	AUGUSTUS	stop_codon	47529958	47529960	.	+	0	ID=g3584.t1.stop1;Parent=g3584.t1
HiC_scaffold_11	AUGUSTUS	start_codon	47537066	47537068	.	+	0	ID=g3585.t1.start1;Parent=g3585.t1
HiC_scaffold_11	AUGUSTUS	exon	47537066	47537444	.	+	.	ID=g3585.t1.exon1;Parent=g3585.t1
HiC_scaffold_11	AUGUSTUS	CDS	47537066	47537444	1.0	+	0	ID=g3585.t1.CDS1;Parent=g3585.t1
HiC_scaffold_11	AUGUSTUS	gene	47537066	47538746	.	+	.	ID=g3585
HiC_scaffold_11	AUGUSTUS	mRNA	47537066	47538746	1.0	+	.	ID=g3585.t1;Parent=g3585;em_target=9713.XP_006733082.1;em_score=512.5;em_evalue=4.7e-157;em_tcov=.;em_OGs=KOG0489@1|root,KOG0489@2759|Eukaryota,393XZ@33154|Opisthokonta,3BIRT@33208|Metazoa,3CU1Y@33213|Bilateria,487GS@7711|Chordata,48XPP@7742|Vertebrata,3J8KV@40674|Mammalia,3EU41@33554|Carnivora;em_COG_cat=K;em_desc=homeobox;em_max_annot_lvl=33208|Metazoa;em_Preferred_name=HOXA7;em_KEGG_ko=ko:K09307,ko:K09311;em_BRITE=ko00000,ko03000;em_PFAMs=Homeobox;em_GOs=GO:0000122,GO:0000976,GO:0000977,GO:0000978,GO:0000981,GO:0000982,GO:0000987,GO:0001012,GO:0001067,GO:0001077,GO:0001228,GO:0001501,GO:0001525,GO:0001568,GO:0001944,GO:0001952,GO:0001953,GO:0002682,GO:0002683,GO:0002685,GO:0002686,GO:0002761,GO:0002762,GO:0003002,GO:0003674,GO:0003676,GO:0003677,GO:0003690,GO:0003700,GO:0005488,GO:0005515,GO:0005575,GO:0005622,GO:0005623,GO:0005634,GO:0005635,GO:0005654,GO:0006139,GO:0006351,GO:0006355,GO:0006357,GO:0006366,GO:0006725,GO:0006807,GO:0007162,GO:0007275,GO:0007389,GO:0008134,GO:0008150,GO:0008152,GO:0009058,GO:0009059,GO:0009653,GO:0009790,GO:0009792,GO:0009887,GO:0009889,GO:0009890,GO:0009891,GO:0009892,GO:0009893,GO:0009952,GO:0009987,GO:0010467,GO:0010468,GO:0010556,GO:0010557,GO:0010558,GO:0010604,GO:0010605,GO:0010628,GO:0010629,GO:0010810,GO:0010812,GO:0012505,GO:0016020,GO:0016070,GO:0018130,GO:0019219,GO:0019222,GO:0019438,GO:0030154,GO:0030155,GO:0030334,GO:0030336,GO:0030856,GO:0030857,GO:0031090,GO:0031323,GO:0031324,GO:0031325,GO:0031326,GO:0031327,GO:0031328,GO:0031965,GO:0031967,GO:0031974,GO:0031975,GO:0031981,GO:0032501,GO:0032502,GO:0032774,GO:0032879,GO:0034641,GO:0034645,GO:0034654,GO:0035239,GO:0035295,GO:0040012,GO:0040013,GO:0043009,GO:0043170,GO:0043226,GO:0043227,GO:0043229,GO:0043231,GO:0043233,GO:0043565,GO:0044212,GO:0044237,GO:0044238,GO:0044249,GO:0044260,GO:0044271,GO:0044422,GO:0044424,GO:0044428,GO:0044446,GO:0044464,GO:0045595,GO:0045596,GO:0045604,GO:0045605,GO:0045616,GO:0045617,GO:0045637,GO:0045638,GO:0045655,GO:0045656,GO:0045682,GO:0045683,GO:0045892,GO:0045893,GO:0045934,GO:0045935,GO:0045944,GO:0046483,GO:0048513,GO:0048514,GO:0048518,GO:0048519,GO:0048522,GO:0048523,GO:0048562,GO:0048568,GO:0048598,GO:0048646,GO:0048704,GO:0048705,GO:0048706,GO:0048731,GO:0048856,GO:0048863,GO:0048869,GO:0050789,GO:0050793,GO:0050794,GO:0051093,GO:0051171,GO:0051172,GO:0051173,GO:0051239,GO:0051241,GO:0051252,GO:0051253,GO:0051254,GO:0051270,GO:0051271,GO:0060255,GO:0065007,GO:0070013,GO:0071704,GO:0072358,GO:0072359,GO:0080090,GO:0090304,GO:0097159,GO:0097659,GO:0140110,GO:1901360,GO:1901362,GO:1901363,GO:1901576,GO:1902105,GO:1902106,GO:1902679,GO:1902680,GO:1903506,GO:1903507,GO:1903508,GO:1903706,GO:1903707,GO:1990837,GO:2000026,GO:2000112,GO:2000113,GO:2000145,GO:2000146,GO:2001141
HiC_scaffold_11	AUGUSTUS	intron	47537445	47538420	1.0	+	.	ID=g3585.t1.intron1;Parent=g3585.t1
HiC_scaffold_11	AUGUSTUS	exon	47538421	47538746	.	+	.	ID=g3585.t1.exon2;Parent=g3585.t1
HiC_scaffold_11	AUGUSTUS	CDS	47538421	47538746	1.0	+	2	ID=g3585.t1.CDS2;Parent=g3585.t1
HiC_scaffold_11	AUGUSTUS	stop_codon	47538744	47538746	.	+	0	ID=g3585.t1.stop1;Parent=g3585.t1
HiC_scaffold_11	AUGUSTUS	start_codon	47546064	47546066	.	+	0	ID=g3586.t1.start1;Parent=g3586.t1
HiC_scaffold_11	AUGUSTUS	exon	47546064	47546505	.	+	.	ID=g3586.t1.exon1;Parent=g3586.t1
HiC_scaffold_11	AUGUSTUS	CDS	47546064	47546505	1.0	+	0	ID=g3586.t1.CDS1;Parent=g3586.t1
HiC_scaffold_11	AUGUSTUS	gene	47546064	47548210	.	+	.	ID=g3586
HiC_scaffold_11	AUGUSTUS	mRNA	47546064	47548210	1.0	+	.	ID=g3586.t1;Parent=g3586;em_target=225400.XP_006779042.1;em_score=639.2;em_evalue=1.2e-195;em_tcov=.;em_OGs=KOG0489@1|root,KOG0489@2759|Eukaryota,38BTV@33154|Opisthokonta,3BM0M@33208|Metazoa,3CS2A@33213|Bilateria,485ZY@7711|Chordata,48V4S@7742|Vertebrata,3JEP8@40674|Mammalia,4M378@9397|Chiroptera;em_COG_cat=K;em_desc=Homeobox protein Hox-A6;em_max_annot_lvl=33208|Metazoa;em_Preferred_name=HOXA6;em_KEGG_ko=ko:K09306,ko:K09308;em_BRITE=ko00000,ko03000;em_PFAMs=Homeobox;em_GOs=GO:0000981,GO:0001501,GO:0003002,GO:0003674,GO:0003700,GO:0005575,GO:0005622,GO:0005623,GO:0005634,GO:0006355,GO:0006357,GO:0007275,GO:0007389,GO:0008150,GO:0009653,GO:0009790,GO:0009792,GO:0009887,GO:0009889,GO:0009952,GO:0010468,GO:0010556,GO:0019219,GO:0019222,GO:0031323,GO:0031326,GO:0032501,GO:0032502,GO:0043009,GO:0043226,GO:0043227,GO:0043229,GO:0043231,GO:0044424,GO:0044464,GO:0048513,GO:0048562,GO:0048568,GO:0048598,GO:0048704,GO:0048705,GO:0048706,GO:0048731,GO:0048856,GO:0050789,GO:0050794,GO:0051171,GO:0051252,GO:0060255,GO:0065007,GO:0080090,GO:0140110,GO:1903506,GO:2000112,GO:2001141
HiC_scaffold_11	AUGUSTUS	intron	47546506	47547950	1.0	+	.	ID=g3586.t1.intron1;Parent=g3586.t1
HiC_scaffold_11	AUGUSTUS	exon	47547951	47548210	.	+	.	ID=g3586.t1.exon2;Parent=g3586.t1
HiC_scaffold_11	AUGUSTUS	CDS	47547951	47548210	1.0	+	2	ID=g3586.t1.CDS2;Parent=g3586.t1
HiC_scaffold_11	AUGUSTUS	stop_codon	47548208	47548210	.	+	0	ID=g3586.t1.stop1;Parent=g3586.t1
HiC_scaffold_11	gmst	start_codon	47549906	47549908	42.996753	+	0	ID=g3587.t2.start1;Parent=g3587.t2
HiC_scaffold_11	gmst	CDS	47549906	47550800	42.996753	+	0	ID=g3587.t2.CDS1;Parent=g3587.t2
HiC_scaffold_11	gmst	exon	47549906	47550800	42.996753	+	0	ID=g3587.t2.exon1;Parent=g3587.t2
HiC_scaffold_11	AUGUSTUS	gene	47549906	47552040	.	+	.	ID=g3587
HiC_scaffold_11	gmst	mRNA	47549906	47552040	.	+	.	ID=g3587.t2;Parent=g3587;em_target=9478.XP_008062036.1;em_score=955.2;em_evalue=1.1e-290;em_tcov=.;em_OGs=KOG0489@1|root,KOG0489@2759|Eukaryota,39SRM@33154|Opisthokonta,3B9WV@33208|Metazoa,3CU25@33213|Bilateria,481BY@7711|Chordata,490HT@7742|Vertebrata,3J8BC@40674|Mammalia,35N4Q@314146|Euarchontoglires,4M5J3@9443|Primates;em_COG_cat=K;em_desc=Homeobox domain;em_max_annot_lvl=33208|Metazoa;em_Preferred_name=HOXA5;em_KEGG_ko=ko:K09304,ko:K09305,ko:K09306,ko:K09311;em_BRITE=ko00000,ko03000;em_PFAMs=Homeobox;em_GOs=GO:0000003,GO:0000976,GO:0000977,GO:0000978,GO:0000981,GO:0000982,GO:0000987,GO:0001012,GO:0001067,GO:0001077,GO:0001158,GO:0001228,GO:0001501,GO:0001763,GO:0002009,GO:0002064,GO:0002065,GO:0002066,GO:0002067,GO:0002069,GO:0002070,GO:0002682,GO:0002683,GO:0002684,GO:0003002,GO:0003006,GO:0003008,GO:0003016,GO:0003674,GO:0003676,GO:0003677,GO:0003690,GO:0003700,GO:0005488,GO:0005515,GO:0005575,GO:0005622,GO:0005623,GO:0005634,GO:0006139,GO:0006351,GO:0006355,GO:0006357,GO:0006366,GO:0006725,GO:0006807,GO:0006928,GO:0007154,GO:0007267,GO:0007275,GO:0007389,GO:0007423,GO:0007431,GO:0007432,GO:0007494,GO:0007548,GO:0007585,GO:0008150,GO:0008152,GO:0009058,GO:0009059,GO:0009653,GO:0009790,GO:0009792,GO:0009887,GO:0009888,GO:0009889,GO:0009891,GO:0009893,GO:0009952,GO:0009987,GO:0010160,GO:0010453,GO:0010455,GO:0010467,GO:0010468,GO:0010470,GO:0010556,GO:0010557,GO:0010604,GO:0010628,GO:0010869,GO:0010870,GO:0010941,GO:0010942,GO:0016043,GO:0016070,GO:0016477,GO:0016525,GO:0018130,GO:0019219,GO:0019222,GO:0019438,GO:0021700,GO:0022414,GO:0022603,GO:0023052,GO:0030154,GO:0030323,GO:0030324,GO:0030855,GO:0030878,GO:0030879,GO:0031323,GO:0031325,GO:0031326,GO:0031328,GO:0032501,GO:0032502,GO:0032774,GO:0033599,GO:0034641,GO:0034645,GO:0034654,GO:0035239,GO:0035264,GO:0035270,GO:0035272,GO:0035295,GO:0035326,GO:0040007,GO:0040011,GO:0040019,GO:0040026,GO:0040028,GO:0042127,GO:0042659,GO:0042660,GO:0042661,GO:0042802,GO:0042803,GO:0042981,GO:0043009,GO:0043065,GO:0043067,GO:0043068,GO:0043170,GO:0043226,GO:0043227,GO:0043229,GO:0043231,GO:0043565,GO:0044212,GO:0044237,GO:0044238,GO:0044249,GO:0044260,GO:0044271,GO:0044424,GO:0044464,GO:0045026,GO:0045498,GO:0045595,GO:0045596,GO:0045597,GO:0045637,GO:0045638,GO:0045639,GO:0045646,GO:0045647,GO:0045765,GO:0045893,GO:0045935,GO:0045944,GO:0045995,GO:0046483,GO:0046983,GO:0048286,GO:0048337,GO:0048468,GO:0048469,GO:0048513,GO:0048518,GO:0048519,GO:0048522,GO:0048523,GO:0048562,GO:0048565,GO:0048568,GO:0048580,GO:0048582,GO:0048589,GO:0048598,GO:0048645,GO:0048646,GO:0048704,GO:0048705,GO:0048706,GO:0048729,GO:0048731,GO:0048732,GO:0048754,GO:0048856,GO:0048859,GO:0048869,GO:0048870,GO:0050678,GO:0050789,GO:0050793,GO:0050794,GO:0051093,GO:0051094,GO:0051171,GO:0051173,GO:0051179,GO:0051216,GO:0051239,GO:0051240,GO:0051241,GO:0051252,GO:0051254,GO:0051302,GO:0051674,GO:0055123,GO:0060255,GO:0060425,GO:0060428,GO:0060429,GO:0060433,GO:0060435,GO:0060438,GO:0060439,GO:0060441,GO:0060479,GO:0060480,GO:0060481,GO:0060482,GO:0060484,GO:0060485,GO:0060487,GO:0060534,GO:0060535,GO:0060536,GO:0060541,GO:0060562,GO:0060574,GO:0060575,GO:0060576,GO:0060638,GO:0060644,GO:0060749,GO:0060764,GO:0061024,GO:0061025,GO:0061062,GO:0061063,GO:0061138,GO:0061140,GO:0061180,GO:0061377,GO:0061448,GO:0065007,GO:0065008,GO:0071695,GO:0071704,GO:0071840,GO:0080090,GO:0090304,GO:0097159,GO:0097659,GO:0140110,GO:1901342,GO:1901343,GO:1901360,GO:1901362,GO:1901363,GO:1901576,GO:1902680,GO:1903506,GO:1903508,GO:1903706,GO:1903707,GO:1903708,GO:1905770,GO:1905772,GO:1905902,GO:1905904,GO:1990837,GO:2000026,GO:2000027,GO:2000112,GO:2000181,GO:2000380,GO:2000382,GO:2000543,GO:2001141
HiC_scaffold_11	AUGUSTUS	start_codon	47550356	47550358	.	+	0	ID=g3587.t1.start1;Parent=g3587.t1
HiC_scaffold_11	AUGUSTUS	exon	47550356	47550800	.	+	.	ID=g3587.t1.exon1;Parent=g3587.t1
HiC_scaffold_11	AUGUSTUS	CDS	47550356	47550800	1.0	+	0	ID=g3587.t1.CDS1;Parent=g3587.t1
HiC_scaffold_11	AUGUSTUS	mRNA	47550356	47552040	1.0	+	.	ID=g3587.t1;Parent=g3587;em_target=9478.XP_008062036.1;em_score=614.3;em_evalue=5e-188;em_tcov=.;em_OGs=KOG0489@1|root,KOG0489@2759|Eukaryota,39SRM@33154|Opisthokonta,3B9WV@33208|Metazoa,3CU25@33213|Bilateria,481BY@7711|Chordata,490HT@7742|Vertebrata,3J8BC@40674|Mammalia,35N4Q@314146|Euarchontoglires,4M5J3@9443|Primates;em_COG_cat=K;em_desc=Homeobox domain;em_max_annot_lvl=33208|Metazoa;em_Preferred_name=HOXA5;em_KEGG_ko=ko:K09304,ko:K09305,ko:K09306,ko:K09311;em_BRITE=ko00000,ko03000;em_PFAMs=Homeobox;em_GOs=GO:0000003,GO:0000976,GO:0000977,GO:0000978,GO:0000981,GO:0000982,GO:0000987,GO:0001012,GO:0001067,GO:0001077,GO:0001158,GO:0001228,GO:0001501,GO:0001763,GO:0002009,GO:0002064,GO:0002065,GO:0002066,GO:0002067,GO:0002069,GO:0002070,GO:0002682,GO:0002683,GO:0002684,GO:0003002,GO:0003006,GO:0003008,GO:0003016,GO:0003674,GO:0003676,GO:0003677,GO:0003690,GO:0003700,GO:0005488,GO:0005515,GO:0005575,GO:0005622,GO:0005623,GO:0005634,GO:0006139,GO:0006351,GO:0006355,GO:0006357,GO:0006366,GO:0006725,GO:0006807,GO:0006928,GO:0007154,GO:0007267,GO:0007275,GO:0007389,GO:0007423,GO:0007431,GO:0007432,GO:0007494,GO:0007548,GO:0007585,GO:0008150,GO:0008152,GO:0009058,GO:0009059,GO:0009653,GO:0009790,GO:0009792,GO:0009887,GO:0009888,GO:0009889,GO:0009891,GO:0009893,GO:0009952,GO:0009987,GO:0010160,GO:0010453,GO:0010455,GO:0010467,GO:0010468,GO:0010470,GO:0010556,GO:0010557,GO:0010604,GO:0010628,GO:0010869,GO:0010870,GO:0010941,GO:0010942,GO:0016043,GO:0016070,GO:0016477,GO:0016525,GO:0018130,GO:0019219,GO:0019222,GO:0019438,GO:0021700,GO:0022414,GO:0022603,GO:0023052,GO:0030154,GO:0030323,GO:0030324,GO:0030855,GO:0030878,GO:0030879,GO:0031323,GO:0031325,GO:0031326,GO:0031328,GO:0032501,GO:0032502,GO:0032774,GO:0033599,GO:0034641,GO:0034645,GO:0034654,GO:0035239,GO:0035264,GO:0035270,GO:0035272,GO:0035295,GO:0035326,GO:0040007,GO:0040011,GO:0040019,GO:0040026,GO:0040028,GO:0042127,GO:0042659,GO:0042660,GO:0042661,GO:0042802,GO:0042803,GO:0042981,GO:0043009,GO:0043065,GO:0043067,GO:0043068,GO:0043170,GO:0043226,GO:0043227,GO:0043229,GO:0043231,GO:0043565,GO:0044212,GO:0044237,GO:0044238,GO:0044249,GO:0044260,GO:0044271,GO:0044424,GO:0044464,GO:0045026,GO:0045498,GO:0045595,GO:0045596,GO:0045597,GO:0045637,GO:0045638,GO:0045639,GO:0045646,GO:0045647,GO:0045765,GO:0045893,GO:0045935,GO:0045944,GO:0045995,GO:0046483,GO:0046983,GO:0048286,GO:0048337,GO:0048468,GO:0048469,GO:0048513,GO:0048518,GO:0048519,GO:0048522,GO:0048523,GO:0048562,GO:0048565,GO:0048568,GO:0048580,GO:0048582,GO:0048589,GO:0048598,GO:0048645,GO:0048646,GO:0048704,GO:0048705,GO:0048706,GO:0048729,GO:0048731,GO:0048732,GO:0048754,GO:0048856,GO:0048859,GO:0048869,GO:0048870,GO:0050678,GO:0050789,GO:0050793,GO:0050794,GO:0051093,GO:0051094,GO:0051171,GO:0051173,GO:0051179,GO:0051216,GO:0051239,GO:0051240,GO:0051241,GO:0051252,GO:0051254,GO:0051302,GO:0051674,GO:0055123,GO:0060255,GO:0060425,GO:0060428,GO:0060429,GO:0060433,GO:0060435,GO:0060438,GO:0060439,GO:0060441,GO:0060479,GO:0060480,GO:0060481,GO:0060482,GO:0060484,GO:0060485,GO:0060487,GO:0060534,GO:0060535,GO:0060536,GO:0060541,GO:0060562,GO:0060574,GO:0060575,GO:0060576,GO:0060638,GO:0060644,GO:0060749,GO:0060764,GO:0061024,GO:0061025,GO:0061062,GO:0061063,GO:0061138,GO:0061140,GO:0061180,GO:0061377,GO:0061448,GO:0065007,GO:0065008,GO:0071695,GO:0071704,GO:0071840,GO:0080090,GO:0090304,GO:0097159,GO:0097659,GO:0140110,GO:1901342,GO:1901343,GO:1901360,GO:1901362,GO:1901363,GO:1901576,GO:1902680,GO:1903506,GO:1903508,GO:1903706,GO:1903707,GO:1903708,GO:1905770,GO:1905772,GO:1905902,GO:1905904,GO:1990837,GO:2000026,GO:2000027,GO:2000112,GO:2000181,GO:2000380,GO:2000382,GO:2000543,GO:2001141
HiC_scaffold_11	AUGUSTUS	intron	47550801	47551789	1.0	+	.	ID=g3587.t1.intron1;Parent=g3587.t1
HiC_scaffold_11	gmst	intron	47550801	47551789	42.996753	+	0	ID=g3587.t2.intron1;Parent=g3587.t2
HiC_scaffold_11	AUGUSTUS	exon	47551790	47552040	.	+	.	ID=g3587.t1.exon2;Parent=g3587.t1
HiC_scaffold_11	AUGUSTUS	CDS	47551790	47552040	1.0	+	2	ID=g3587.t1.CDS2;Parent=g3587.t1
HiC_scaffold_11	gmst	CDS	47551790	47552040	42.996753	+	2	ID=g3587.t2.CDS2;Parent=g3587.t2
HiC_scaffold_11	gmst	exon	47551790	47552040	42.996753	+	2	ID=g3587.t2.exon2;Parent=g3587.t2
HiC_scaffold_11	AUGUSTUS	stop_codon	47552038	47552040	.	+	0	ID=g3587.t1.stop1;Parent=g3587.t1
HiC_scaffold_11	gmst	stop_codon	47552038	47552040	42.996753	+	0	ID=g3587.t2.stop1;Parent=g3587.t2
HiC_scaffold_11	AUGUSTUS	start_codon	47563250	47563252	.	+	0	ID=g3588.t1.start1;Parent=g3588.t1
HiC_scaffold_11	AUGUSTUS	exon	47563250	47563877	.	+	.	ID=g3588.t1.exon1;Parent=g3588.t1
HiC_scaffold_11	AUGUSTUS	CDS	47563250	47563877	1.0	+	0	ID=g3588.t1.CDS1;Parent=g3588.t1
HiC_scaffold_11	AUGUSTUS	gene	47563250	47564776	.	+	.	ID=g3588
HiC_scaffold_11	AUGUSTUS	mRNA	47563250	47564776	1.0	+	.	ID=g3588.t1;Parent=g3588;em_target=9707.XP_004397418.1;em_score=708.5;em_evalue=5.7e-216;em_tcov=.;em_OGs=KOG0489@1|root,KOG0489@2759|Eukaryota,39R5G@33154|Opisthokonta,3BH33@33208|Metazoa,3CRBF@33213|Bilateria,480WW@7711|Chordata,4915S@7742|Vertebrata,3J2DG@40674|Mammalia,3ERCH@33554|Carnivora;em_COG_cat=K;em_desc=homeobox;em_max_annot_lvl=33208|Metazoa;em_Preferred_name=HOXA4;em_KEGG_ko=ko:K09304,ko:K09305;em_BRITE=ko00000,ko03000;em_PFAMs=Homeobox;em_GOs=GO:0000981,GO:0001501,GO:0003002,GO:0003674,GO:0003676,GO:0003677,GO:0003700,GO:0005488,GO:0005575,GO:0005622,GO:0005623,GO:0005634,GO:0005654,GO:0006355,GO:0006357,GO:0007275,GO:0007389,GO:0008150,GO:0009653,GO:0009790,GO:0009792,GO:0009887,GO:0009889,GO:0009952,GO:0010468,GO:0010556,GO:0016604,GO:0019219,GO:0019222,GO:0031323,GO:0031326,GO:0031974,GO:0031981,GO:0032501,GO:0032502,GO:0043009,GO:0043226,GO:0043227,GO:0043229,GO:0043231,GO:0043233,GO:0044422,GO:0044424,GO:0044428,GO:0044446,GO:0044451,GO:0044464,GO:0048513,GO:0048562,GO:0048568,GO:0048598,GO:0048704,GO:0048705,GO:0048706,GO:0048731,GO:0048856,GO:0050789,GO:0050794,GO:0051171,GO:0051252,GO:0060255,GO:0065007,GO:0070013,GO:0080090,GO:0097159,GO:0140110,GO:1901363,GO:1903506,GO:2000112,GO:2001141
HiC_scaffold_11	AUGUSTUS	intron	47563878	47564429	1.0	+	.	ID=g3588.t1.intron1;Parent=g3588.t1
HiC_scaffold_11	AUGUSTUS	exon	47564430	47564776	.	+	.	ID=g3588.t1.exon2;Parent=g3588.t1
HiC_scaffold_11	AUGUSTUS	CDS	47564430	47564776	1.0	+	2	ID=g3588.t1.CDS2;Parent=g3588.t1
HiC_scaffold_11	AUGUSTUS	stop_codon	47564774	47564776	.	+	0	ID=g3588.t1.stop1;Parent=g3588.t1
HiC_scaffold_11	AUGUSTUS	start_codon	47582854	47582856	.	+	0	ID=g3589.t1.start1;Parent=g3589.t1
HiC_scaffold_11	AUGUSTUS	exon	47582854	47583379	.	+	.	ID=g3589.t1.exon1;Parent=g3589.t1
HiC_scaffold_11	AUGUSTUS	CDS	47582854	47583379	1.0	+	0	ID=g3589.t1.CDS1;Parent=g3589.t1
HiC_scaffold_11	AUGUSTUS	gene	47582854	47585831	.	+	.	ID=g3589
HiC_scaffold_11	AUGUSTUS	mRNA	47582854	47585831	1.0	+	.	ID=g3589.t1;Parent=g3589;em_target=9668.ENSMPUP00000004690;em_score=974.5;em_evalue=3.1e-296;em_tcov=.;em_OGs=KOG0489@1|root,KOG0489@2759|Eukaryota,39PD5@33154|Opisthokonta,3B9KH@33208|Metazoa,3CSKF@33213|Bilateria,4820M@7711|Chordata,48Y5S@7742|Vertebrata,3J99F@40674|Mammalia,3EHMN@33554|Carnivora;em_COG_cat=K;em_desc=homeobox;em_max_annot_lvl=33208|Metazoa;em_KEGG_ko=ko:K09303,ko:K09311;em_BRITE=ko00000,ko03000;em_PFAMs=DUF4074,Homeobox;em_Preferred_name=HOXA3;em_GOs=GO:0000981,GO:0001501,GO:0001503,GO:0001525,GO:0001568,GO:0001944,GO:0001974,GO:0002376,GO:0002520,GO:0003002,GO:0003674,GO:0003676,GO:0003677,GO:0003700,GO:0005488,GO:0005515,GO:0005575,GO:0005622,GO:0005623,GO:0005634,GO:0005654,GO:0006355,GO:0006357,GO:0006810,GO:0006811,GO:0006812,GO:0006816,GO:0007275,GO:0007389,GO:0007399,GO:0008150,GO:0008152,GO:0008284,GO:0009653,GO:0009790,GO:0009792,GO:0009887,GO:0009888,GO:0009889,GO:0009952,GO:0010159,GO:0010467,GO:0010468,GO:0010556,GO:0010959,GO:0010960,GO:0019219,GO:0019222,GO:0019904,GO:0021545,GO:0021563,GO:0021602,GO:0021615,GO:0021675,GO:0030001,GO:0030282,GO:0030878,GO:0031214,GO:0031323,GO:0031326,GO:0031974,GO:0031981,GO:0032092,GO:0032501,GO:0032502,GO:0032879,GO:0035239,GO:0035270,GO:0035295,GO:0042127,GO:0042592,GO:0043009,GO:0043170,GO:0043226,GO:0043227,GO:0043229,GO:0043231,GO:0043233,GO:0043269,GO:0043271,GO:0043393,GO:0044093,GO:0044422,GO:0044424,GO:0044428,GO:0044446,GO:0044464,GO:0048513,GO:0048514,GO:0048518,GO:0048519,GO:0048522,GO:0048534,GO:0048538,GO:0048562,GO:0048568,GO:0048598,GO:0048645,GO:0048646,GO:0048704,GO:0048705,GO:0048706,GO:0048731,GO:0048732,GO:0048771,GO:0048856,GO:0048878,GO:0050789,GO:0050794,GO:0050801,GO:0051049,GO:0051051,GO:0051098,GO:0051099,GO:0051171,GO:0051179,GO:0051216,GO:0051234,GO:0051252,GO:0051924,GO:0051926,GO:0055062,GO:0055065,GO:0055074,GO:0055080,GO:0055081,GO:0055083,GO:0060017,GO:0060255,GO:0061448,GO:0065007,GO:0065008,GO:0065009,GO:0070013,GO:0070838,GO:0071704,GO:0071837,GO:0072358,GO:0072359,GO:0072505,GO:0072506,GO:0072507,GO:0072511,GO:0080090,GO:0097159,GO:0098771,GO:0140110,GO:1900120,GO:1900122,GO:1901363,GO:1903506,GO:2000112,GO:2001141
HiC_scaffold_11	AUGUSTUS	intron	47583380	47585019	1.0	+	.	ID=g3589.t1.intron1;Parent=g3589.t1
HiC_scaffold_11	AUGUSTUS	exon	47585020	47585831	.	+	.	ID=g3589.t1.exon2;Parent=g3589.t1
HiC_scaffold_11	AUGUSTUS	CDS	47585020	47585831	1.0	+	2	ID=g3589.t1.CDS2;Parent=g3589.t1
HiC_scaffold_11	AUGUSTUS	stop_codon	47585829	47585831	.	+	0	ID=g3589.t1.stop1;Parent=g3589.t1
HiC_scaffold_11	AUGUSTUS	start_codon	47591422	47591424	.	+	0	ID=g3590.t1.start1;Parent=g3590.t1
HiC_scaffold_11	AUGUSTUS	exon	47591422	47591818	.	+	.	ID=g3590.t1.exon1;Parent=g3590.t1
HiC_scaffold_11	AUGUSTUS	CDS	47591422	47591818	1.0	+	0	ID=g3590.t1.CDS1;Parent=g3590.t1
HiC_scaffold_11	AUGUSTUS	gene	47591422	47593203	.	+	.	ID=g3590
HiC_scaffold_11	AUGUSTUS	mRNA	47591422	47593203	1.0	+	.	ID=g3590.t1;Parent=g3590;em_target=9823.ENSSSCP00000017696;em_score=843.0;em_evalue=1.1e-256;em_tcov=.;em_OGs=KOG0489@1|root,KOG0489@2759|Eukaryota,39S38@33154|Opisthokonta,3B9F4@33208|Metazoa,3D3ED@33213|Bilateria,47Z67@7711|Chordata,49848@7742|Vertebrata,3J2BF@40674|Mammalia,4J3R7@91561|Cetartiodactyla;em_COG_cat=K;em_desc=Homeobox domain;em_max_annot_lvl=33208|Metazoa;em_Preferred_name=HOXA2;em_KEGG_ko=ko:K09302,ko:K09303;em_BRITE=ko00000,ko03000;em_PFAMs=Homeobox;em_GOs=GO:0000122,GO:0000902,GO:0000904,GO:0000976,GO:0000977,GO:0000978,GO:0000981,GO:0000982,GO:0000987,GO:0001012,GO:0001067,GO:0001078,GO:0001101,GO:0001227,GO:0001501,GO:0001503,GO:0001649,GO:0001709,GO:0002076,GO:0003002,GO:0003674,GO:0003676,GO:0003677,GO:0003690,GO:0003700,GO:0005488,GO:0005575,GO:0005622,GO:0005623,GO:0005634,GO:0005654,GO:0006355,GO:0006357,GO:0006928,GO:0006935,GO:0007275,GO:0007350,GO:0007379,GO:0007380,GO:0007381,GO:0007382,GO:0007389,GO:0007399,GO:0007409,GO:0007411,GO:0007417,GO:0007420,GO:0007423,GO:0007444,GO:0008045,GO:0008150,GO:0009605,GO:0009653,GO:0009790,GO:0009792,GO:0009880,GO:0009887,GO:0009888,GO:0009889,GO:0009890,GO:0009891,GO:0009892,GO:0009893,GO:0009952,GO:0009953,GO:0009987,GO:0010033,GO:0010468,GO:0010556,GO:0010557,GO:0010558,GO:0010604,GO:0010605,GO:0010628,GO:0010629,GO:0010721,GO:0016043,GO:0019219,GO:0019222,GO:0021546,GO:0021568,GO:0021569,GO:0021593,GO:0021658,GO:0022008,GO:0030030,GO:0030154,GO:0030182,GO:0030278,GO:0030279,GO:0030902,GO:0031175,GO:0031323,GO:0031324,GO:0031325,GO:0031326,GO:0031327,GO:0031328,GO:0031974,GO:0031981,GO:0032501,GO:0032502,GO:0032526,GO:0032989,GO:0032990,GO:0033993,GO:0035213,GO:0035282,GO:0035283,GO:0035284,GO:0035287,GO:0035289,GO:0035295,GO:0040011,GO:0042221,GO:0042330,GO:0042471,GO:0042474,GO:0043009,GO:0043226,GO:0043227,GO:0043229,GO:0043231,GO:0043233,GO:0043565,GO:0043583,GO:0044212,GO:0044422,GO:0044424,GO:0044428,GO:0044446,GO:0044464,GO:0045165,GO:0045595,GO:0045596,GO:0045664,GO:0045665,GO:0045667,GO:0045668,GO:0045892,GO:0045893,GO:0045934,GO:0045935,GO:0045944,GO:0048468,GO:0048513,GO:0048518,GO:0048519,GO:0048522,GO:0048523,GO:0048562,GO:0048568,GO:0048598,GO:0048666,GO:0048667,GO:0048699,GO:0048701,GO:0048703,GO:0048704,GO:0048705,GO:0048706,GO:0048728,GO:0048731,GO:0048812,GO:0048856,GO:0048858,GO:0048869,GO:0050767,GO:0050768,GO:0050789,GO:0050793,GO:0050794,GO:0050896,GO:0051093,GO:0051171,GO:0051172,GO:0051173,GO:0051239,GO:0051241,GO:0051252,GO:0051253,GO:0051254,GO:0051716,GO:0051960,GO:0051961,GO:0060255,GO:0060284,GO:0060322,GO:0060429,GO:0061564,GO:0065007,GO:0070013,GO:0070887,GO:0071229,GO:0071300,GO:0071310,GO:0071396,GO:0071840,GO:0080090,GO:0090596,GO:0097159,GO:0097485,GO:0120036,GO:0120039,GO:0140110,GO:1901363,GO:1901700,GO:1901701,GO:1902679,GO:1902680,GO:1903506,GO:1903507,GO:1903508,GO:1904888,GO:1990837,GO:2000026,GO:2000112,GO:2000113,GO:2001141
HiC_scaffold_11	AUGUSTUS	intron	47591819	47592463	1.0	+	.	ID=g3590.t1.intron1;Parent=g3590.t1
HiC_scaffold_11	AUGUSTUS	exon	47592464	47593203	.	+	.	ID=g3590.t1.exon2;Parent=g3590.t1
HiC_scaffold_11	AUGUSTUS	CDS	47592464	47593203	1.0	+	2	ID=g3590.t1.CDS2;Parent=g3590.t1
HiC_scaffold_11	AUGUSTUS	stop_codon	47593201	47593203	.	+	0	ID=g3590.t1.stop1;Parent=g3590.t1
HiC_scaffold_11	GeneMark.hmm3	start_codon	47597954	47597956	.	+	0	ID=g3591.t1.start1;Parent=g3591.t1
HiC_scaffold_11	GeneMark.hmm3	CDS	47597954	47598602	.	+	0	ID=g3591.t1.CDS1;Parent=g3591.t1
HiC_scaffold_11	GeneMark.hmm3	exon	47597954	47598602	.	+	0	ID=g3591.t1.exon1;Parent=g3591.t1
HiC_scaffold_11	GeneMark.hmm3	gene	47597954	47599441	.	+	.	ID=g3591
HiC_scaffold_11	GeneMark.hmm3	mRNA	47597954	47599441	.	+	.	ID=g3591.t1;Parent=g3591;em_target=9668.ENSMPUP00000004674;em_score=760.9;em_evalue=5.5e-232;em_tcov=.;em_OGs=KOG0489@1|root,KOG0489@2759|Eukaryota,39UA4@33154|Opisthokonta,3B9GW@33208|Metazoa,3CUJW@33213|Bilateria,481W7@7711|Chordata,493F5@7742|Vertebrata,3J4UZ@40674|Mammalia,3EMIY@33554|Carnivora;em_COG_cat=K;em_desc=homeobox;em_max_annot_lvl=33208|Metazoa;em_Preferred_name=HOXA1;em_KEGG_ko=ko:K09301;em_BRITE=ko00000,ko03000;em_PFAMs=Homeobox;em_GOs=GO:0000902,GO:0000904,GO:0000981,GO:0001067,GO:0001101,GO:0001228,GO:0001501,GO:0001568,GO:0001709,GO:0001944,GO:0003002,GO:0003008,GO:0003674,GO:0003676,GO:0003677,GO:0003700,GO:0005488,GO:0005515,GO:0005575,GO:0005622,GO:0005623,GO:0005634,GO:0005654,GO:0005737,GO:0006139,GO:0006351,GO:0006355,GO:0006357,GO:0006366,GO:0006725,GO:0006807,GO:0006928,GO:0006935,GO:0007155,GO:0007275,GO:0007389,GO:0007399,GO:0007409,GO:0007411,GO:0007417,GO:0007420,GO:0007423,GO:0007494,GO:0007600,GO:0007605,GO:0007610,GO:0007632,GO:0007634,GO:0008045,GO:0008150,GO:0008152,GO:0009058,GO:0009059,GO:0009314,GO:0009416,GO:0009605,GO:0009628,GO:0009636,GO:0009653,GO:0009790,GO:0009792,GO:0009887,GO:0009889,GO:0009891,GO:0009893,GO:0009952,GO:0009966,GO:0009967,GO:0009987,GO:0010033,GO:0010171,GO:0010467,GO:0010468,GO:0010556,GO:0010557,GO:0010604,GO:0010628,GO:0010646,GO:0010647,GO:0016043,GO:0016070,GO:0018130,GO:0019219,GO:0019222,GO:0019438,GO:0021545,GO:0021546,GO:0021548,GO:0021560,GO:0021561,GO:0021569,GO:0021570,GO:0021571,GO:0021598,GO:0021599,GO:0021602,GO:0021603,GO:0021604,GO:0021610,GO:0021612,GO:0021675,GO:0021754,GO:0021783,GO:0021953,GO:0022008,GO:0022037,GO:0022610,GO:0023051,GO:0023056,GO:0030030,GO:0030154,GO:0030182,GO:0030902,GO:0031175,GO:0031323,GO:0031325,GO:0031326,GO:0031328,GO:0031974,GO:0031981,GO:0032501,GO:0032502,GO:0032526,GO:0032774,GO:0032989,GO:0032990,GO:0033993,GO:0034641,GO:0034645,GO:0034654,GO:0035148,GO:0035239,GO:0035282,GO:0035283,GO:0035284,GO:0035295,GO:0035326,GO:0035690,GO:0040011,GO:0042221,GO:0042330,GO:0042471,GO:0042472,GO:0042473,GO:0042493,GO:0042802,GO:0043009,GO:0043170,GO:0043226,GO:0043227,GO:0043229,GO:0043231,GO:0043233,GO:0043565,GO:0043583,GO:0044212,GO:0044237,GO:0044238,GO:0044249,GO:0044260,GO:0044271,GO:0044422,GO:0044424,GO:0044428,GO:0044446,GO:0044464,GO:0045165,GO:0045471,GO:0045893,GO:0045935,GO:0045944,GO:0046483,GO:0046677,GO:0046982,GO:0046983,GO:0048468,GO:0048483,GO:0048486,GO:0048513,GO:0048514,GO:0048518,GO:0048522,GO:0048532,GO:0048562,GO:0048565,GO:0048568,GO:0048583,GO:0048584,GO:0048598,GO:0048646,GO:0048666,GO:0048667,GO:0048699,GO:0048701,GO:0048702,GO:0048704,GO:0048705,GO:0048706,GO:0048731,GO:0048752,GO:0048812,GO:0048839,GO:0048844,GO:0048856,GO:0048857,GO:0048858,GO:0048869,GO:0050789,GO:0050794,GO:0050795,GO:0050877,GO:0050890,GO:0050896,GO:0050905,GO:0050954,GO:0051171,GO:0051173,GO:0051252,GO:0051254,GO:0051716,GO:0055123,GO:0060255,GO:0060322,GO:0060323,GO:0060840,GO:0060872,GO:0060876,GO:0061564,GO:0065007,GO:0070013,GO:0070887,GO:0071229,GO:0071236,GO:0071300,GO:0071310,GO:0071361,GO:0071396,GO:0071704,GO:0071840,GO:0072358,GO:0072359,GO:0080090,GO:0090092,GO:0090097,GO:0090098,GO:0090100,GO:0090102,GO:0090103,GO:0090304,GO:0090596,GO:0097159,GO:0097237,GO:0097305,GO:0097306,GO:0097485,GO:0097659,GO:0098609,GO:0120036,GO:0120039,GO:0140110,GO:1901360,GO:1901362,GO:1901363,GO:1901576,GO:1901700,GO:1901701,GO:1902680,GO:1903506,GO:1903508,GO:1904888,GO:2000112,GO:2001141
HiC_scaffold_11	GeneMark.hmm3	intron	47598603	47599085	.	+	1	ID=g3591.t1.intron1;Parent=g3591.t1
HiC_scaffold_11	GeneMark.hmm3	CDS	47599086	47599441	.	+	2	ID=g3591.t1.CDS2;Parent=g3591.t1
HiC_scaffold_11	GeneMark.hmm3	exon	47599086	47599441	.	+	2	ID=g3591.t1.exon2;Parent=g3591.t1
HiC_scaffold_11	GeneMark.hmm3	stop_codon	47599439	47599441	.	+	0	ID=g3591.t1.stop1;Parent=g3591.t1
HiC_scaffold_11	AUGUSTUS	start_codon	47768495	47768497	.	+	0	ID=g3592.t1.start1;Parent=g3592.t1
HiC_scaffold_11	AUGUSTUS	exon	47768495	47768561	.	+	.	ID=g3592.t1.exon1;Parent=g3592.t1
HiC_scaffold_11	AUGUSTUS	CDS	47768495	47768561	1.0	+	0	ID=g3592.t1.CDS1;Parent=g3592.t1
HiC_scaffold_11	AUGUSTUS	gene	47768495	47934569	.	+	.	ID=g3592
HiC_scaffold_11	AUGUSTUS	mRNA	47768495	47934569	1.0	+	.	ID=g3592.t1;Parent=g3592;em_target=9668.ENSMPUP00000004660;em_score=803.0;em_evalue=1.3e-244;em_tcov=.;em_OGs=28NVE@1|root,2QVFD@2759|Eukaryota,38C1I@33154|Opisthokonta,3BM5Q@33208|Metazoa,3CWXB@33213|Bilateria,48248@7711|Chordata,48W99@7742|Vertebrata,3JC4S@40674|Mammalia,3EJ2Z@33554|Carnivora;em_COG_cat=T;em_desc=Src kinase associated phosphoprotein 2;em_max_annot_lvl=33208|Metazoa;em_Preferred_name=SKAP2;em_PFAMs=PH,SH3_1;em_GOs=GO:0002253,GO:0002376,GO:0002682,GO:0002684,GO:0002757,GO:0002764,GO:0003674,GO:0005070,GO:0005488,GO:0005515,GO:0005575,GO:0005622,GO:0005623,GO:0005634,GO:0005654,GO:0005737,GO:0005829,GO:0005886,GO:0007154,GO:0007165,GO:0008150,GO:0008285,GO:0009966,GO:0009967,GO:0009987,GO:0010646,GO:0010647,GO:0016020,GO:0023051,GO:0023052,GO:0023056,GO:0030674,GO:0031974,GO:0031981,GO:0035591,GO:0042127,GO:0043226,GO:0043227,GO:0043229,GO:0043231,GO:0043233,GO:0044422,GO:0044424,GO:0044428,GO:0044444,GO:0044446,GO:0044464,GO:0048518,GO:0048519,GO:0048522,GO:0048523,GO:0048583,GO:0048584,GO:0050776,GO:0050778,GO:0050789,GO:0050794,GO:0050896,GO:0051716,GO:0060090,GO:0065007,GO:0070013,GO:0071944
HiC_scaffold_11	AUGUSTUS	intron	47768562	47778103	1.0	+	.	ID=g3592.t1.intron1;Parent=g3592.t1
HiC_scaffold_11	AUGUSTUS	exon	47778104	47778209	.	+	.	ID=g3592.t1.exon2;Parent=g3592.t1
HiC_scaffold_11	AUGUSTUS	CDS	47778104	47778209	1.0	+	2	ID=g3592.t1.CDS2;Parent=g3592.t1
HiC_scaffold_11	AUGUSTUS	intron	47778210	47778792	1.0	+	.	ID=g3592.t1.intron2;Parent=g3592.t1
HiC_scaffold_11	AUGUSTUS	exon	47778793	47778818	.	+	.	ID=g3592.t1.exon3;Parent=g3592.t1
HiC_scaffold_11	AUGUSTUS	CDS	47778793	47778818	1.0	+	1	ID=g3592.t1.CDS3;Parent=g3592.t1
HiC_scaffold_11	AUGUSTUS	intron	47778819	47787155	1.0	+	.	ID=g3592.t1.intron3;Parent=g3592.t1
HiC_scaffold_11	AUGUSTUS	exon	47787156	47787263	.	+	.	ID=g3592.t1.exon4;Parent=g3592.t1
HiC_scaffold_11	AUGUSTUS	CDS	47787156	47787263	1.0	+	2	ID=g3592.t1.CDS4;Parent=g3592.t1
HiC_scaffold_11	AUGUSTUS	intron	47787264	47864969	1.0	+	.	ID=g3592.t1.intron4;Parent=g3592.t1
HiC_scaffold_11	AUGUSTUS	exon	47864970	47865047	.	+	.	ID=g3592.t1.exon5;Parent=g3592.t1
HiC_scaffold_11	AUGUSTUS	CDS	47864970	47865047	1.0	+	2	ID=g3592.t1.CDS5;Parent=g3592.t1
HiC_scaffold_11	AUGUSTUS	intron	47865048	47866093	1.0	+	.	ID=g3592.t1.intron5;Parent=g3592.t1
HiC_scaffold_11	AUGUSTUS	exon	47866094	47866177	.	+	.	ID=g3592.t1.exon6;Parent=g3592.t1
HiC_scaffold_11	AUGUSTUS	CDS	47866094	47866177	1.0	+	2	ID=g3592.t1.CDS6;Parent=g3592.t1
HiC_scaffold_11	AUGUSTUS	intron	47866178	47881187	1.0	+	.	ID=g3592.t1.intron6;Parent=g3592.t1
HiC_scaffold_11	AUGUSTUS	exon	47881188	47881312	.	+	.	ID=g3592.t1.exon7;Parent=g3592.t1
HiC_scaffold_11	AUGUSTUS	CDS	47881188	47881312	1.0	+	2	ID=g3592.t1.CDS7;Parent=g3592.t1
HiC_scaffold_11	AUGUSTUS	intron	47881313	47882188	1.0	+	.	ID=g3592.t1.intron7;Parent=g3592.t1
HiC_scaffold_11	AUGUSTUS	exon	47882189	47882252	.	+	.	ID=g3592.t1.exon8;Parent=g3592.t1
HiC_scaffold_11	AUGUSTUS	CDS	47882189	47882252	1.0	+	0	ID=g3592.t1.CDS8;Parent=g3592.t1
HiC_scaffold_11	AUGUSTUS	intron	47882253	47882598	1.0	+	.	ID=g3592.t1.intron8;Parent=g3592.t1
HiC_scaffold_11	AUGUSTUS	exon	47882599	47882736	.	+	.	ID=g3592.t1.exon9;Parent=g3592.t1
HiC_scaffold_11	AUGUSTUS	CDS	47882599	47882736	1.0	+	2	ID=g3592.t1.CDS9;Parent=g3592.t1
HiC_scaffold_11	AUGUSTUS	intron	47882737	47914689	1.0	+	.	ID=g3592.t1.intron9;Parent=g3592.t1
HiC_scaffold_11	AUGUSTUS	exon	47914690	47914767	.	+	.	ID=g3592.t1.exon10;Parent=g3592.t1
HiC_scaffold_11	AUGUSTUS	CDS	47914690	47914767	1.0	+	2	ID=g3592.t1.CDS10;Parent=g3592.t1
HiC_scaffold_11	AUGUSTUS	intron	47914768	47920398	1.0	+	.	ID=g3592.t1.intron10;Parent=g3592.t1
HiC_scaffold_11	AUGUSTUS	exon	47920399	47920511	.	+	.	ID=g3592.t1.exon11;Parent=g3592.t1
HiC_scaffold_11	AUGUSTUS	CDS	47920399	47920511	1.0	+	2	ID=g3592.t1.CDS11;Parent=g3592.t1
HiC_scaffold_11	AUGUSTUS	intron	47920512	47934476	1.0	+	.	ID=g3592.t1.intron11;Parent=g3592.t1
HiC_scaffold_11	AUGUSTUS	exon	47934477	47934569	.	+	.	ID=g3592.t1.exon12;Parent=g3592.t1
HiC_scaffold_11	AUGUSTUS	CDS	47934477	47934569	1.0	+	0	ID=g3592.t1.CDS12;Parent=g3592.t1
HiC_scaffold_11	AUGUSTUS	stop_codon	47934567	47934569	.	+	0	ID=g3592.t1.stop1;Parent=g3592.t1
HiC_scaffold_11	AUGUSTUS	stop_codon	48207752	48207754	.	-	0	ID=g3593.t1.stop1;Parent=g3593.t1
HiC_scaffold_11	AUGUSTUS	exon	48207752	48207833	.	-	.	ID=g3593.t1.exon1;Parent=g3593.t1
HiC_scaffold_11	AUGUSTUS	CDS	48207752	48207833	1.0	-	1	ID=g3593.t1.CDS1;Parent=g3593.t1
HiC_scaffold_11	AUGUSTUS	gene	48207752	48236102	.	-	.	ID=g3593
HiC_scaffold_11	AUGUSTUS	mRNA	48207752	48236102	1.0	-	.	ID=g3593.t1;Parent=g3593;em_target=9668.ENSMPUP00000004649;em_score=456.1;em_evalue=4.1e-140;em_tcov=.;em_OGs=COG5391@1|root,KOG2527@2759|Eukaryota,39S3N@33154|Opisthokonta,3BFWY@33208|Metazoa,3D1JQ@33213|Bilateria,4882F@7711|Chordata,490D9@7742|Vertebrata,3J593@40674|Mammalia,3EESC@33554|Carnivora;em_COG_cat=U;em_desc=Sorting nexin 10;em_max_annot_lvl=33208|Metazoa;em_Preferred_name=SNX10;em_KEGG_ko=ko:K17924;em_BRITE=ko00000,ko04131;em_PFAMs=PX;em_GOs=GO:0001503,GO:0001696,GO:0001894,GO:0001947,GO:0002009,GO:0002376,GO:0002520,GO:0002521,GO:0002573,GO:0003002,GO:0003007,GO:0003008,GO:0003143,GO:0003674,GO:0005488,GO:0005515,GO:0005543,GO:0005545,GO:0005575,GO:0005622,GO:0005623,GO:0005634,GO:0005737,GO:0005768,GO:0005783,GO:0005815,GO:0005856,GO:0006810,GO:0006897,GO:0006996,GO:0007032,GO:0007275,GO:0007368,GO:0007389,GO:0007507,GO:0007586,GO:0008104,GO:0008150,GO:0008289,GO:0009653,GO:0009790,GO:0009798,GO:0009799,GO:0009855,GO:0009887,GO:0009888,GO:0009987,GO:0010008,GO:0010033,GO:0010256,GO:0012505,GO:0015630,GO:0016020,GO:0016043,GO:0016050,GO:0016192,GO:0019898,GO:0019899,GO:0022600,GO:0022607,GO:0030030,GO:0030031,GO:0030097,GO:0030099,GO:0030141,GO:0030154,GO:0030282,GO:0030316,GO:0031090,GO:0031214,GO:0031312,GO:0031313,GO:0031410,GO:0031529,GO:0031982,GO:0032501,GO:0032502,GO:0033036,GO:0033365,GO:0034097,GO:0034613,GO:0035050,GO:0035091,GO:0035239,GO:0035295,GO:0042221,GO:0042476,GO:0042592,GO:0043167,GO:0043168,GO:0043226,GO:0043227,GO:0043228,GO:0043229,GO:0043231,GO:0043232,GO:0044085,GO:0044380,GO:0044422,GO:0044424,GO:0044425,GO:0044430,GO:0044433,GO:0044440,GO:0044444,GO:0044446,GO:0044464,GO:0044691,GO:0044782,GO:0045177,GO:0045453,GO:0046717,GO:0046849,GO:0046903,GO:0048513,GO:0048534,GO:0048562,GO:0048568,GO:0048598,GO:0048729,GO:0048731,GO:0048771,GO:0048856,GO:0048869,GO:0048871,GO:0048878,GO:0050801,GO:0050896,GO:0051117,GO:0051179,GO:0051234,GO:0051641,GO:0051716,GO:0055065,GO:0055074,GO:0055080,GO:0060249,GO:0060271,GO:0060429,GO:0060562,GO:0060972,GO:0061371,GO:0061512,GO:0065007,GO:0065008,GO:0070121,GO:0070727,GO:0070887,GO:0070925,GO:0070986,GO:0071310,GO:0071345,GO:0071539,GO:0071840,GO:0072359,GO:0072507,GO:0072698,GO:0090651,GO:0097178,GO:0097708,GO:0098588,GO:0098657,GO:0098771,GO:0098805,GO:0099503,GO:0120031,GO:0120036,GO:1905508,GO:1990823,GO:1990830
HiC_scaffold_11	AUGUSTUS	intron	48207834	48208288	1.0	-	.	ID=g3593.t1.intron1;Parent=g3593.t1
HiC_scaffold_11	AUGUSTUS	exon	48208289	48208501	.	-	.	ID=g3593.t1.exon2;Parent=g3593.t1
HiC_scaffold_11	AUGUSTUS	CDS	48208289	48208501	1.0	-	1	ID=g3593.t1.CDS2;Parent=g3593.t1
HiC_scaffold_11	AUGUSTUS	intron	48208502	48215513	1.0	-	.	ID=g3593.t1.intron2;Parent=g3593.t1
HiC_scaffold_11	AUGUSTUS	exon	48215514	48215612	.	-	.	ID=g3593.t1.exon3;Parent=g3593.t1
HiC_scaffold_11	AUGUSTUS	CDS	48215514	48215612	1.0	-	1	ID=g3593.t1.CDS3;Parent=g3593.t1
HiC_scaffold_11	AUGUSTUS	intron	48215613	48216030	1.0	-	.	ID=g3593.t1.intron3;Parent=g3593.t1
HiC_scaffold_11	AUGUSTUS	exon	48216031	48216131	.	-	.	ID=g3593.t1.exon4;Parent=g3593.t1
HiC_scaffold_11	AUGUSTUS	CDS	48216031	48216131	1.0	-	0	ID=g3593.t1.CDS4;Parent=g3593.t1
HiC_scaffold_11	AUGUSTUS	intron	48216132	48219989	1.0	-	.	ID=g3593.t1.intron4;Parent=g3593.t1
HiC_scaffold_11	AUGUSTUS	exon	48219990	48220076	.	-	.	ID=g3593.t1.exon5;Parent=g3593.t1
HiC_scaffold_11	AUGUSTUS	CDS	48219990	48220076	1.0	-	0	ID=g3593.t1.CDS5;Parent=g3593.t1
HiC_scaffold_11	AUGUSTUS	intron	48220077	48236078	1.0	-	.	ID=g3593.t1.intron5;Parent=g3593.t1
HiC_scaffold_11	AUGUSTUS	exon	48236079	48236102	.	-	.	ID=g3593.t1.exon6;Parent=g3593.t1
HiC_scaffold_11	AUGUSTUS	CDS	48236079	48236102	1.0	-	0	ID=g3593.t1.CDS6;Parent=g3593.t1
HiC_scaffold_11	AUGUSTUS	start_codon	48236100	48236102	.	-	0	ID=g3593.t1.start1;Parent=g3593.t1
HiC_scaffold_11	AUGUSTUS	stop_codon	48322973	48322975	.	-	0	ID=g3594.t1.stop1;Parent=g3594.t1
HiC_scaffold_11	gmst	stop_codon	48322973	48322975	54.055826	-	0	ID=g3594.t2.stop1;Parent=g3594.t2
HiC_scaffold_11	AUGUSTUS	exon	48322973	48323099	.	-	.	ID=g3594.t1.exon1;Parent=g3594.t1
HiC_scaffold_11	AUGUSTUS	CDS	48322973	48323099	1.0	-	1	ID=g3594.t1.CDS1;Parent=g3594.t1
HiC_scaffold_11	gmst	CDS	48322973	48323099	54.055826	-	1	ID=g3594.t2.CDS1;Parent=g3594.t2
HiC_scaffold_11	gmst	exon	48322973	48323099	54.055826	-	1	ID=g3594.t2.exon1;Parent=g3594.t2
HiC_scaffold_11	gmst	mRNA	48322973	48328418	.	-	.	ID=g3594.t2;Parent=g3594;em_target=118797.XP_007466133.1;em_score=379.9;em_evalue=1.7e-118;em_tcov=.;em_OGs=KOG1911@1|root,KOG1911@2759|Eukaryota,39U7Z@33154|Opisthokonta,3BJXG@33208|Metazoa,3CUEJ@33213|Bilateria,48DVV@7711|Chordata,49ARX@7742|Vertebrata,3JBWF@40674|Mammalia,4J7K4@91561|Cetartiodactyla;em_COG_cat=B;em_desc=Chromo shadow domain;em_max_annot_lvl=33208|Metazoa;em_Preferred_name=CBX3;em_KEGG_ko=ko:K11586;em_BRITE=ko00000,ko03036,ko03041;em_PFAMs=Chromo,Chromo_shadow
HiC_scaffold_11	AUGUSTUS	gene	48322973	48331316	.	-	.	ID=g3594
HiC_scaffold_11	AUGUSTUS	mRNA	48322973	48331316	1.0	-	.	ID=g3594.t1;Parent=g3594;em_target=118797.XP_007466133.1;em_score=401.1;em_evalue=6.3e-125;em_tcov=.;em_OGs=KOG1911@1|root,KOG1911@2759|Eukaryota,39U7Z@33154|Opisthokonta,3BJXG@33208|Metazoa,3CUEJ@33213|Bilateria,48DVV@7711|Chordata,49ARX@7742|Vertebrata,3JBWF@40674|Mammalia,4J7K4@91561|Cetartiodactyla;em_COG_cat=B;em_desc=Chromo shadow domain;em_max_annot_lvl=33208|Metazoa;em_Preferred_name=CBX3;em_KEGG_ko=ko:K11586;em_BRITE=ko00000,ko03036,ko03041;em_PFAMs=Chromo,Chromo_shadow
HiC_scaffold_11	AUGUSTUS	intron	48323100	48323461	1.0	-	.	ID=g3594.t1.intron1;Parent=g3594.t1
HiC_scaffold_11	gmst	intron	48323100	48323461	54.055826	-	0	ID=g3594.t2.intron1;Parent=g3594.t2
HiC_scaffold_11	AUGUSTUS	exon	48323462	48323556	.	-	.	ID=g3594.t1.exon2;Parent=g3594.t1
HiC_scaffold_11	AUGUSTUS	CDS	48323462	48323556	1.0	-	0	ID=g3594.t1.CDS2;Parent=g3594.t1
HiC_scaffold_11	gmst	CDS	48323462	48323556	54.055826	-	0	ID=g3594.t2.CDS2;Parent=g3594.t2
HiC_scaffold_11	gmst	exon	48323462	48323556	54.055826	-	0	ID=g3594.t2.exon2;Parent=g3594.t2
HiC_scaffold_11	AUGUSTUS	intron	48323557	48325699	1.0	-	.	ID=g3594.t1.intron2;Parent=g3594.t1
HiC_scaffold_11	gmst	intron	48323557	48325699	54.055826	-	0	ID=g3594.t2.intron2;Parent=g3594.t2
HiC_scaffold_11	AUGUSTUS	exon	48325700	48325862	.	-	.	ID=g3594.t1.exon3;Parent=g3594.t1
HiC_scaffold_11	AUGUSTUS	CDS	48325700	48325862	1.0	-	1	ID=g3594.t1.CDS3;Parent=g3594.t1
HiC_scaffold_11	gmst	CDS	48325700	48325862	54.055826	-	1	ID=g3594.t2.CDS3;Parent=g3594.t2
HiC_scaffold_11	gmst	exon	48325700	48325862	54.055826	-	1	ID=g3594.t2.exon3;Parent=g3594.t2
HiC_scaffold_11	AUGUSTUS	intron	48325863	48328281	1.0	-	.	ID=g3594.t1.intron3;Parent=g3594.t1
HiC_scaffold_11	gmst	intron	48325863	48328281	54.055826	-	0	ID=g3594.t2.intron3;Parent=g3594.t2
HiC_scaffold_11	gmst	CDS	48328282	48328418	54.055826	-	0	ID=g3594.t2.CDS4;Parent=g3594.t2
HiC_scaffold_11	gmst	exon	48328282	48328418	54.055826	-	0	ID=g3594.t2.exon4;Parent=g3594.t2
HiC_scaffold_11	AUGUSTUS	exon	48328282	48328424	.	-	.	ID=g3594.t1.exon4;Parent=g3594.t1
HiC_scaffold_11	AUGUSTUS	CDS	48328282	48328424	1.0	-	0	ID=g3594.t1.CDS4;Parent=g3594.t1
HiC_scaffold_11	gmst	start_codon	48328416	48328418	54.055826	-	0	ID=g3594.t2.start1;Parent=g3594.t2
HiC_scaffold_11	AUGUSTUS	intron	48328425	48331292	1.0	-	.	ID=g3594.t1.intron4;Parent=g3594.t1
HiC_scaffold_11	AUGUSTUS	exon	48331293	48331316	.	-	.	ID=g3594.t1.exon5;Parent=g3594.t1
HiC_scaffold_11	AUGUSTUS	CDS	48331293	48331316	1.0	-	0	ID=g3594.t1.CDS5;Parent=g3594.t1
HiC_scaffold_11	AUGUSTUS	start_codon	48331314	48331316	.	-	0	ID=g3594.t1.start1;Parent=g3594.t1
HiC_scaffold_11	AUGUSTUS	start_codon	48333809	48333811	.	+	0	ID=g3595.t1.start1;Parent=g3595.t1
HiC_scaffold_11	AUGUSTUS	start_codon	48333809	48333811	.	+	0	ID=g3595.t2.start1;Parent=g3595.t2
HiC_scaffold_11	gmst	start_codon	48333809	48333811	89.706346	+	0	ID=g3595.t3.start1;Parent=g3595.t3
HiC_scaffold_11	AUGUSTUS	exon	48333809	48333814	.	+	.	ID=g3595.t1.exon1;Parent=g3595.t1
HiC_scaffold_11	AUGUSTUS	exon	48333809	48333814	.	+	.	ID=g3595.t2.exon1;Parent=g3595.t2
HiC_scaffold_11	AUGUSTUS	CDS	48333809	48333814	0.95	+	0	ID=g3595.t1.CDS1;Parent=g3595.t1
HiC_scaffold_11	AUGUSTUS	CDS	48333809	48333814	0.95	+	0	ID=g3595.t2.CDS1;Parent=g3595.t2
HiC_scaffold_11	gmst	CDS	48333809	48333814	89.706346	+	0	ID=g3595.t3.CDS1;Parent=g3595.t3
HiC_scaffold_11	gmst	exon	48333809	48333814	89.706346	+	0	ID=g3595.t3.exon1;Parent=g3595.t3
HiC_scaffold_11	AUGUSTUS	gene	48333809	48341576	.	+	.	ID=g3595
HiC_scaffold_11	gmst	mRNA	48333809	48341576	.	+	.	ID=g3595.t3;Parent=g3595;em_target=9668.ENSMPUP00000016906;em_score=668.9;em_evalue=9.7e-204;em_tcov=.;em_OGs=KOG0118@1|root,KOG0118@2759|Eukaryota,39ST6@33154|Opisthokonta,3BA81@33208|Metazoa,3CRMB@33213|Bilateria,485HG@7711|Chordata,48V1Y@7742|Vertebrata,3J2S9@40674|Mammalia,3ENFK@33554|Carnivora;em_COG_cat=A;em_desc=Heterogeneous nuclear;em_max_annot_lvl=33208|Metazoa;em_Preferred_name=HNRNPA2B1;em_GOs=GO:0000003,GO:0000122,GO:0000375,GO:0000377,GO:0000381,GO:0000398,GO:0000723,GO:0000781,GO:0000785,GO:0000792,GO:0001067,GO:0001069,GO:0001654,GO:0001745,GO:0003006,GO:0003674,GO:0003676,GO:0003677,GO:0003697,GO:0003723,GO:0003727,GO:0003729,GO:0003730,GO:0005488,GO:0005515,GO:0005575,GO:0005576,GO:0005615,GO:0005622,GO:0005623,GO:0005634,GO:0005654,GO:0005681,GO:0005694,GO:0005700,GO:0005703,GO:0005737,GO:0006139,GO:0006259,GO:0006355,GO:0006357,GO:0006396,GO:0006397,GO:0006403,GO:0006405,GO:0006406,GO:0006417,GO:0006611,GO:0006725,GO:0006807,GO:0006810,GO:0006886,GO:0006913,GO:0006950,GO:0006996,GO:0007044,GO:0007275,GO:0007276,GO:0007281,GO:0007292,GO:0007423,GO:0007548,GO:0008104,GO:0008150,GO:0008152,GO:0008380,GO:0008406,GO:0008585,GO:0009266,GO:0009408,GO:0009605,GO:0009628,GO:0009653,GO:0009887,GO:0009889,GO:0009890,GO:0009891,GO:0009892,GO:0009893,GO:0009987,GO:0009991,GO:0010033,GO:0010467,GO:0010468,GO:0010556,GO:0010557,GO:0010558,GO:0010604,GO:0010605,GO:0010608,GO:0010628,GO:0010629,GO:0010638,GO:0014070,GO:0015030,GO:0015031,GO:0015833,GO:0015931,GO:0016043,GO:0016070,GO:0016071,GO:0016233,GO:0016363,GO:0016441,GO:0016458,GO:0016604,GO:0016607,GO:0019219,GO:0019222,GO:0019827,GO:0019899,GO:0019953,GO:0022412,GO:0022414,GO:0022607,GO:0030154,GO:0030718,GO:0031047,GO:0031050,GO:0031053,GO:0031323,GO:0031324,GO:0031325,GO:0031326,GO:0031327,GO:0031328,GO:0031503,GO:0031581,GO:0031667,GO:0031974,GO:0031981,GO:0031982,GO:0032200,GO:0032204,GO:0032206,GO:0032268,GO:0032270,GO:0032392,GO:0032501,GO:0032502,GO:0032504,GO:0032838,GO:0032991,GO:0033036,GO:0033043,GO:0033044,GO:0033119,GO:0034248,GO:0034250,GO:0034329,GO:0034330,GO:0034399,GO:0034470,GO:0034613,GO:0034641,GO:0034660,GO:0035062,GO:0035194,GO:0035195,GO:0035196,GO:0035198,GO:0035770,GO:0036002,GO:0036099,GO:0036464,GO:0036477,GO:0040029,GO:0042162,GO:0042221,GO:0042592,GO:0042594,GO:0042802,GO:0042886,GO:0042995,GO:0043005,GO:0043025,GO:0043047,GO:0043085,GO:0043170,GO:0043204,GO:0043226,GO:0043227,GO:0043228,GO:0043229,GO:0043230,GO:0043231,GO:0043232,GO:0043233,GO:0043331,GO:0043484,GO:0043565,GO:0044085,GO:0044093,GO:0044237,GO:0044238,GO:0044260,GO:0044297,GO:0044421,GO:0044422,GO:0044424,GO:0044427,GO:0044428,GO:0044444,GO:0044446,GO:0044451,GO:0044463,GO:0044464,GO:0044703,GO:0044806,GO:0045137,GO:0045184,GO:0045727,GO:0045892,GO:0045934,GO:0045935,GO:0046483,GO:0046545,GO:0046660,GO:0046907,GO:0048024,GO:0048025,GO:0048027,GO:0048468,GO:0048477,GO:0048513,GO:0048518,GO:0048519,GO:0048522,GO:0048523,GO:0048592,GO:0048608,GO:0048609,GO:0048731,GO:0048749,GO:0048856,GO:0048869,GO:0050657,GO:0050658,GO:0050684,GO:0050686,GO:0050789,GO:0050790,GO:0050794,GO:0050896,GO:0051028,GO:0051052,GO:0051054,GO:0051128,GO:0051130,GO:0051168,GO:0051169,GO:0051171,GO:0051172,GO:0051173,GO:0051179,GO:0051234,GO:0051236,GO:0051246,GO:0051247,GO:0051252,GO:0051253,GO:0051276,GO:0051338,GO:0051347,GO:0051641,GO:0051649,GO:0051704,GO:0051716,GO:0051972,GO:0051973,GO:0060249,GO:0060255,GO:0061458,GO:0061980,GO:0065007,GO:0065008,GO:0065009,GO:0070013,GO:0070062,GO:0070182,GO:0070727,GO:0070887,GO:0070918,GO:0071013,GO:0071103,GO:0071166,GO:0071310,GO:0071359,GO:0071407,GO:0071426,GO:0071427,GO:0071598,GO:0071702,GO:0071704,GO:0071705,GO:0071840,GO:0080090,GO:0090304,GO:0090596,GO:0097157,GO:0097159,GO:0097458,GO:0098505,GO:0098687,GO:0098727,GO:0098847,GO:0099568,GO:0120025,GO:0120038,GO:0120111,GO:1901360,GO:1901363,GO:1901698,GO:1901699,GO:1902494,GO:1902679,GO:1903311,GO:1903312,GO:1903506,GO:1903507,GO:1903561,GO:1904356,GO:1904358,GO:1905661,GO:1905663,GO:1990247,GO:1990428,GO:1990715,GO:1990904,GO:2000112,GO:2000113,GO:2000278,GO:2000573,GO:2001141,GO:2001252;em_KEGG_ko=ko:K12741,ko:K13158,ko:K14411;em_BRITE=ko00000,ko00001,ko03019,ko03041,ko04147;em_PFAMs=RRM_1;em_KEGG_Pathway=ko03015,ko03040,map03015,map03040
HiC_scaffold_11	AUGUSTUS	mRNA	48333809	48341576	0.95	+	.	ID=g3595.t1;Parent=g3595;em_target=10036.XP_005085942.1;em_score=776.8;em_evalue=2.7e-236;em_tcov=.;em_OGs=KOG0118@1|root,KOG0118@2759|Eukaryota,39ST6@33154|Opisthokonta,3BA81@33208|Metazoa,3CRMB@33213|Bilateria,485HG@7711|Chordata,48V1Y@7742|Vertebrata,3J2S9@40674|Mammalia,35DS1@314146|Euarchontoglires,4PVA9@9989|Rodentia;em_COG_cat=A;em_desc=Heterogeneous nuclear ribonucleoproteins A2;em_max_annot_lvl=33208|Metazoa;em_Preferred_name=HNRNPA2B1;em_KEGG_ko=ko:K12741,ko:K13158,ko:K14411;em_BRITE=ko00000,ko00001,ko03019,ko03041,ko04147;em_PFAMs=RRM_1;em_GOs=GO:0000003,GO:0000122,GO:0000375,GO:0000377,GO:0000381,GO:0000398,GO:0000723,GO:0000781,GO:0000785,GO:0000792,GO:0001067,GO:0001069,GO:0001654,GO:0001745,GO:0003006,GO:0003674,GO:0003676,GO:0003677,GO:0003697,GO:0003723,GO:0003727,GO:0003729,GO:0003730,GO:0005488,GO:0005515,GO:0005575,GO:0005576,GO:0005615,GO:0005622,GO:0005623,GO:0005634,GO:0005654,GO:0005681,GO:0005694,GO:0005700,GO:0005703,GO:0005737,GO:0006139,GO:0006259,GO:0006355,GO:0006357,GO:0006396,GO:0006397,GO:0006403,GO:0006405,GO:0006406,GO:0006417,GO:0006611,GO:0006725,GO:0006807,GO:0006810,GO:0006886,GO:0006913,GO:0006950,GO:0006996,GO:0007044,GO:0007154,GO:0007165,GO:0007166,GO:0007275,GO:0007276,GO:0007281,GO:0007292,GO:0007399,GO:0007417,GO:0007423,GO:0007548,GO:0008104,GO:0008150,GO:0008152,GO:0008380,GO:0008406,GO:0008584,GO:0008585,GO:0009266,GO:0009408,GO:0009605,GO:0009628,GO:0009653,GO:0009719,GO:0009725,GO:0009887,GO:0009889,GO:0009890,GO:0009891,GO:0009892,GO:0009893,GO:0009987,GO:0009991,GO:0010001,GO:0010033,GO:0010467,GO:0010468,GO:0010556,GO:0010557,GO:0010558,GO:0010604,GO:0010605,GO:0010608,GO:0010628,GO:0010629,GO:0010638,GO:0014070,GO:0015030,GO:0015031,GO:0015833,GO:0015931,GO:0016043,GO:0016070,GO:0016071,GO:0016233,GO:0016363,GO:0016441,GO:0016458,GO:0016604,GO:0016607,GO:0019219,GO:0019221,GO:0019222,GO:0019827,GO:0019899,GO:0019953,GO:0022008,GO:0022412,GO:0022414,GO:0022607,GO:0023052,GO:0030154,GO:0030323,GO:0030324,GO:0030718,GO:0031047,GO:0031050,GO:0031053,GO:0031323,GO:0031324,GO:0031325,GO:0031326,GO:0031327,GO:0031328,GO:0031503,GO:0031581,GO:0031667,GO:0031960,GO:0031974,GO:0031981,GO:0031982,GO:0032200,GO:0032204,GO:0032206,GO:0032268,GO:0032270,GO:0032392,GO:0032501,GO:0032502,GO:0032504,GO:0032838,GO:0032991,GO:0033036,GO:0033043,GO:0033044,GO:0033119,GO:0033993,GO:0034097,GO:0034248,GO:0034250,GO:0034329,GO:0034330,GO:0034399,GO:0034470,GO:0034613,GO:0034641,GO:0034660,GO:0035062,GO:0035194,GO:0035195,GO:0035196,GO:0035198,GO:0035295,GO:0035722,GO:0035770,GO:0036002,GO:0036099,GO:0036464,GO:0036477,GO:0040029,GO:0042063,GO:0042162,GO:0042221,GO:0042592,GO:0042594,GO:0042802,GO:0042886,GO:0042995,GO:0043005,GO:0043025,GO:0043047,GO:0043085,GO:0043170,GO:0043204,GO:0043226,GO:0043227,GO:0043228,GO:0043229,GO:0043230,GO:0043231,GO:0043232,GO:0043233,GO:0043331,GO:0043484,GO:0043565,GO:0044085,GO:0044093,GO:0044237,GO:0044238,GO:0044260,GO:0044297,GO:0044421,GO:0044422,GO:0044424,GO:0044427,GO:0044428,GO:0044444,GO:0044446,GO:0044451,GO:0044463,GO:0044464,GO:0044703,GO:0044806,GO:0045137,GO:0045184,GO:0045727,GO:0045892,GO:0045934,GO:0045935,GO:0046483,GO:0046545,GO:0046546,GO:0046660,GO:0046661,GO:0046907,GO:0048024,GO:0048025,GO:0048027,GO:0048468,GO:0048477,GO:0048513,GO:0048518,GO:0048519,GO:0048522,GO:0048523,GO:0048545,GO:0048592,GO:0048608,GO:0048609,GO:0048709,GO:0048731,GO:0048749,GO:0048856,GO:0048869,GO:0050657,GO:0050658,GO:0050684,GO:0050686,GO:0050789,GO:0050790,GO:0050794,GO:0050896,GO:0051028,GO:0051052,GO:0051054,GO:0051128,GO:0051130,GO:0051168,GO:0051169,GO:0051171,GO:0051172,GO:0051173,GO:0051179,GO:0051234,GO:0051236,GO:0051246,GO:0051247,GO:0051252,GO:0051253,GO:0051276,GO:0051338,GO:0051347,GO:0051385,GO:0051641,GO:0051649,GO:0051704,GO:0051716,GO:0051972,GO:0051973,GO:0060249,GO:0060255,GO:0060541,GO:0061458,GO:0061980,GO:0065007,GO:0065008,GO:0065009,GO:0070013,GO:0070062,GO:0070182,GO:0070671,GO:0070727,GO:0070887,GO:0070918,GO:0071013,GO:0071103,GO:0071166,GO:0071310,GO:0071345,GO:0071349,GO:0071359,GO:0071407,GO:0071426,GO:0071427,GO:0071598,GO:0071702,GO:0071704,GO:0071705,GO:0071840,GO:0080090,GO:0090304,GO:0090596,GO:0097157,GO:0097159,GO:0097458,GO:0098505,GO:0098687,GO:0098727,GO:0098847,GO:0099568,GO:0120025,GO:0120038,GO:0120111,GO:1901360,GO:1901363,GO:1901698,GO:1901699,GO:1902494,GO:1902679,GO:1903311,GO:1903312,GO:1903506,GO:1903507,GO:1903561,GO:1904356,GO:1904358,GO:1905661,GO:1905663,GO:1990247,GO:1990428,GO:1990715,GO:1990904,GO:2000112,GO:2000113,GO:2000278,GO:2000573,GO:2001141,GO:2001252;em_KEGG_Pathway=ko03015,ko03040,map03015,map03040
HiC_scaffold_11	AUGUSTUS	mRNA	48333809	48341576	0.95	+	.	ID=g3595.t2;Parent=g3595;em_target=9913.ENSBTAP00000007527;em_score=746.5;em_evalue=3.7e-227;em_tcov=.;em_OGs=KOG0118@1|root,KOG0118@2759|Eukaryota,39ST6@33154|Opisthokonta,3BA81@33208|Metazoa,3CRMB@33213|Bilateria,485HG@7711|Chordata,48V1Y@7742|Vertebrata,3J2S9@40674|Mammalia,4J4Q9@91561|Cetartiodactyla;em_COG_cat=A;em_desc=Heterogeneous nuclear ribonucleoproteins A2;em_max_annot_lvl=33208|Metazoa;em_Preferred_name=HNRNPA2B1;em_KEGG_ko=ko:K12741,ko:K13158,ko:K14411;em_BRITE=ko00000,ko00001,ko03019,ko03041,ko04147;em_PFAMs=RRM_1;em_GOs=GO:0000003,GO:0000122,GO:0000375,GO:0000377,GO:0000381,GO:0000398,GO:0000723,GO:0000781,GO:0000785,GO:0000792,GO:0001067,GO:0001069,GO:0001654,GO:0001745,GO:0003006,GO:0003674,GO:0003676,GO:0003677,GO:0003697,GO:0003723,GO:0003727,GO:0003729,GO:0003730,GO:0005488,GO:0005515,GO:0005575,GO:0005576,GO:0005615,GO:0005622,GO:0005623,GO:0005634,GO:0005654,GO:0005681,GO:0005694,GO:0005700,GO:0005703,GO:0005737,GO:0006139,GO:0006259,GO:0006355,GO:0006357,GO:0006396,GO:0006397,GO:0006403,GO:0006405,GO:0006406,GO:0006417,GO:0006611,GO:0006725,GO:0006807,GO:0006810,GO:0006886,GO:0006913,GO:0006950,GO:0006996,GO:0007044,GO:0007154,GO:0007165,GO:0007166,GO:0007275,GO:0007276,GO:0007281,GO:0007292,GO:0007399,GO:0007417,GO:0007423,GO:0007548,GO:0008104,GO:0008150,GO:0008152,GO:0008380,GO:0008406,GO:0008584,GO:0008585,GO:0009266,GO:0009408,GO:0009605,GO:0009628,GO:0009635,GO:0009636,GO:0009653,GO:0009719,GO:0009725,GO:0009887,GO:0009889,GO:0009890,GO:0009891,GO:0009892,GO:0009893,GO:0009987,GO:0009991,GO:0010001,GO:0010033,GO:0010035,GO:0010467,GO:0010468,GO:0010556,GO:0010557,GO:0010558,GO:0010604,GO:0010605,GO:0010608,GO:0010628,GO:0010629,GO:0010638,GO:0014070,GO:0015030,GO:0015031,GO:0015833,GO:0015931,GO:0016043,GO:0016070,GO:0016071,GO:0016233,GO:0016363,GO:0016441,GO:0016458,GO:0016604,GO:0016607,GO:0017085,GO:0019219,GO:0019221,GO:0019222,GO:0019827,GO:0019899,GO:0019953,GO:0022008,GO:0022412,GO:0022414,GO:0022607,GO:0023052,GO:0030154,GO:0030323,GO:0030324,GO:0030718,GO:0031047,GO:0031050,GO:0031053,GO:0031323,GO:0031324,GO:0031325,GO:0031326,GO:0031327,GO:0031328,GO:0031503,GO:0031581,GO:0031667,GO:0031960,GO:0031974,GO:0031981,GO:0031982,GO:0032200,GO:0032204,GO:0032206,GO:0032268,GO:0032270,GO:0032392,GO:0032501,GO:0032502,GO:0032504,GO:0032838,GO:0032991,GO:0033036,GO:0033043,GO:0033044,GO:0033119,GO:0033993,GO:0034097,GO:0034248,GO:0034250,GO:0034329,GO:0034330,GO:0034399,GO:0034470,GO:0034613,GO:0034641,GO:0034660,GO:0035062,GO:0035194,GO:0035195,GO:0035196,GO:0035198,GO:0035295,GO:0035690,GO:0035722,GO:0035770,GO:0036002,GO:0036099,GO:0036464,GO:0036477,GO:0040029,GO:0042063,GO:0042162,GO:0042221,GO:0042493,GO:0042592,GO:0042594,GO:0042802,GO:0042886,GO:0042995,GO:0043005,GO:0043025,GO:0043047,GO:0043085,GO:0043170,GO:0043204,GO:0043226,GO:0043227,GO:0043228,GO:0043229,GO:0043230,GO:0043231,GO:0043232,GO:0043233,GO:0043331,GO:0043484,GO:0043565,GO:0044085,GO:0044093,GO:0044237,GO:0044238,GO:0044260,GO:0044297,GO:0044421,GO:0044422,GO:0044424,GO:0044427,GO:0044428,GO:0044444,GO:0044446,GO:0044451,GO:0044463,GO:0044464,GO:0044703,GO:0044806,GO:0045137,GO:0045184,GO:0045727,GO:0045892,GO:0045934,GO:0045935,GO:0046483,GO:0046545,GO:0046546,GO:0046660,GO:0046661,GO:0046677,GO:0046685,GO:0046907,GO:0048024,GO:0048025,GO:0048027,GO:0048468,GO:0048477,GO:0048513,GO:0048518,GO:0048519,GO:0048522,GO:0048523,GO:0048545,GO:0048592,GO:0048608,GO:0048609,GO:0048709,GO:0048731,GO:0048749,GO:0048856,GO:0048869,GO:0050657,GO:0050658,GO:0050684,GO:0050686,GO:0050789,GO:0050790,GO:0050794,GO:0050896,GO:0051028,GO:0051052,GO:0051054,GO:0051128,GO:0051130,GO:0051168,GO:0051169,GO:0051171,GO:0051172,GO:0051173,GO:0051179,GO:0051234,GO:0051236,GO:0051246,GO:0051247,GO:0051252,GO:0051253,GO:0051276,GO:0051338,GO:0051347,GO:0051385,GO:0051641,GO:0051649,GO:0051704,GO:0051716,GO:0051972,GO:0051973,GO:0060249,GO:0060255,GO:0060541,GO:0061458,GO:0061980,GO:0065007,GO:0065008,GO:0065009,GO:0070013,GO:0070062,GO:0070182,GO:0070671,GO:0070727,GO:0070887,GO:0070918,GO:0071013,GO:0071103,GO:0071166,GO:0071236,GO:0071243,GO:0071310,GO:0071345,GO:0071349,GO:0071359,GO:0071407,GO:0071426,GO:0071427,GO:0071598,GO:0071702,GO:0071704,GO:0071705,GO:0071840,GO:0080090,GO:0090304,GO:0090596,GO:0097157,GO:0097159,GO:0097237,GO:0097327,GO:0097458,GO:0098505,GO:0098687,GO:0098727,GO:0098847,GO:0099568,GO:0120025,GO:0120038,GO:0120111,GO:1901360,GO:1901363,GO:1901698,GO:1901699,GO:1902074,GO:1902075,GO:1902494,GO:1902679,GO:1903311,GO:1903312,GO:1903506,GO:1903507,GO:1903561,GO:1903935,GO:1903936,GO:1904356,GO:1904358,GO:1905661,GO:1905663,GO:1990247,GO:1990428,GO:1990715,GO:1990904,GO:2000112,GO:2000113,GO:2000278,GO:2000573,GO:2001141,GO:2001252;em_KEGG_Pathway=ko03015,ko03040,map03015,map03040
HiC_scaffold_11	AUGUSTUS	intron	48333815	48336790	1.0	+	.	ID=g3595.t1.intron1;Parent=g3595.t1
HiC_scaffold_11	gmst	intron	48333815	48336790	89.706346	+	0	ID=g3595.t3.intron1;Parent=g3595.t3
HiC_scaffold_11	AUGUSTUS	intron	48333815	48336923	1.0	+	.	ID=g3595.t2.intron1;Parent=g3595.t2
HiC_scaffold_11	AUGUSTUS	exon	48336791	48336826	.	+	.	ID=g3595.t1.exon2;Parent=g3595.t1
HiC_scaffold_11	AUGUSTUS	CDS	48336791	48336826	1.0	+	0	ID=g3595.t1.CDS2;Parent=g3595.t1
HiC_scaffold_11	gmst	CDS	48336791	48336826	89.706346	+	0	ID=g3595.t3.CDS2;Parent=g3595.t3
HiC_scaffold_11	gmst	exon	48336791	48336826	89.706346	+	0	ID=g3595.t3.exon2;Parent=g3595.t3
HiC_scaffold_11	AUGUSTUS	intron	48336827	48336923	1.0	+	.	ID=g3595.t1.intron2;Parent=g3595.t1
HiC_scaffold_11	gmst	intron	48336827	48336923	89.706346	+	0	ID=g3595.t3.intron2;Parent=g3595.t3
HiC_scaffold_11	AUGUSTUS	exon	48336924	48337034	.	+	.	ID=g3595.t1.exon3;Parent=g3595.t1
HiC_scaffold_11	AUGUSTUS	exon	48336924	48337034	.	+	.	ID=g3595.t2.exon2;Parent=g3595.t2
HiC_scaffold_11	AUGUSTUS	CDS	48336924	48337034	1.0	+	0	ID=g3595.t1.CDS3;Parent=g3595.t1
HiC_scaffold_11	AUGUSTUS	CDS	48336924	48337034	1.0	+	0	ID=g3595.t2.CDS2;Parent=g3595.t2
HiC_scaffold_11	gmst	CDS	48336924	48337034	89.706346	+	0	ID=g3595.t3.CDS3;Parent=g3595.t3
HiC_scaffold_11	gmst	exon	48336924	48337034	89.706346	+	0	ID=g3595.t3.exon3;Parent=g3595.t3
HiC_scaffold_11	AUGUSTUS	intron	48337035	48337223	1.0	+	.	ID=g3595.t1.intron3;Parent=g3595.t1
HiC_scaffold_11	AUGUSTUS	intron	48337035	48337223	1.0	+	.	ID=g3595.t2.intron2;Parent=g3595.t2
HiC_scaffold_11	gmst	intron	48337035	48337223	89.706346	+	0	ID=g3595.t3.intron3;Parent=g3595.t3
HiC_scaffold_11	AUGUSTUS	exon	48337224	48337370	.	+	.	ID=g3595.t1.exon4;Parent=g3595.t1
HiC_scaffold_11	AUGUSTUS	exon	48337224	48337370	.	+	.	ID=g3595.t2.exon3;Parent=g3595.t2
HiC_scaffold_11	AUGUSTUS	CDS	48337224	48337370	1.0	+	0	ID=g3595.t1.CDS4;Parent=g3595.t1
HiC_scaffold_11	AUGUSTUS	CDS	48337224	48337370	1.0	+	0	ID=g3595.t2.CDS3;Parent=g3595.t2
HiC_scaffold_11	gmst	CDS	48337224	48337370	89.706346	+	0	ID=g3595.t3.CDS4;Parent=g3595.t3
HiC_scaffold_11	gmst	exon	48337224	48337370	89.706346	+	0	ID=g3595.t3.exon4;Parent=g3595.t3
HiC_scaffold_11	AUGUSTUS	intron	48337371	48337667	1.0	+	.	ID=g3595.t1.intron4;Parent=g3595.t1
HiC_scaffold_11	AUGUSTUS	intron	48337371	48337667	1.0	+	.	ID=g3595.t2.intron3;Parent=g3595.t2
HiC_scaffold_11	gmst	intron	48337371	48337667	89.706346	+	0	ID=g3595.t3.intron4;Parent=g3595.t3
HiC_scaffold_11	AUGUSTUS	exon	48337668	48337878	.	+	.	ID=g3595.t1.exon5;Parent=g3595.t1
HiC_scaffold_11	AUGUSTUS	exon	48337668	48337878	.	+	.	ID=g3595.t2.exon4;Parent=g3595.t2
HiC_scaffold_11	AUGUSTUS	CDS	48337668	48337878	1.0	+	0	ID=g3595.t1.CDS5;Parent=g3595.t1
HiC_scaffold_11	AUGUSTUS	CDS	48337668	48337878	1.0	+	0	ID=g3595.t2.CDS4;Parent=g3595.t2
HiC_scaffold_11	gmst	CDS	48337668	48337878	89.706346	+	0	ID=g3595.t3.CDS5;Parent=g3595.t3
HiC_scaffold_11	gmst	exon	48337668	48337878	89.706346	+	0	ID=g3595.t3.exon5;Parent=g3595.t3
HiC_scaffold_11	AUGUSTUS	intron	48337879	48338019	1.0	+	.	ID=g3595.t1.intron5;Parent=g3595.t1
HiC_scaffold_11	AUGUSTUS	intron	48337879	48338019	1.0	+	.	ID=g3595.t2.intron4;Parent=g3595.t2
HiC_scaffold_11	gmst	intron	48337879	48338019	89.706346	+	0	ID=g3595.t3.intron5;Parent=g3595.t3
HiC_scaffold_11	AUGUSTUS	exon	48338020	48338121	.	+	.	ID=g3595.t1.exon6;Parent=g3595.t1
HiC_scaffold_11	AUGUSTUS	exon	48338020	48338121	.	+	.	ID=g3595.t2.exon5;Parent=g3595.t2
HiC_scaffold_11	AUGUSTUS	CDS	48338020	48338121	1.0	+	2	ID=g3595.t1.CDS6;Parent=g3595.t1
HiC_scaffold_11	AUGUSTUS	CDS	48338020	48338121	1.0	+	2	ID=g3595.t2.CDS5;Parent=g3595.t2
HiC_scaffold_11	gmst	CDS	48338020	48338121	89.706346	+	2	ID=g3595.t3.CDS6;Parent=g3595.t3
HiC_scaffold_11	gmst	exon	48338020	48338121	89.706346	+	2	ID=g3595.t3.exon6;Parent=g3595.t3
HiC_scaffold_11	AUGUSTUS	intron	48338122	48338206	1.0	+	.	ID=g3595.t1.intron6;Parent=g3595.t1
HiC_scaffold_11	AUGUSTUS	intron	48338122	48338206	1.0	+	.	ID=g3595.t2.intron5;Parent=g3595.t2
HiC_scaffold_11	gmst	intron	48338122	48338206	89.706346	+	0	ID=g3595.t3.intron6;Parent=g3595.t3
HiC_scaffold_11	AUGUSTUS	exon	48338207	48338287	.	+	.	ID=g3595.t1.exon7;Parent=g3595.t1
HiC_scaffold_11	AUGUSTUS	exon	48338207	48338287	.	+	.	ID=g3595.t2.exon6;Parent=g3595.t2
HiC_scaffold_11	AUGUSTUS	CDS	48338207	48338287	1.0	+	2	ID=g3595.t1.CDS7;Parent=g3595.t1
HiC_scaffold_11	AUGUSTUS	CDS	48338207	48338287	1.0	+	2	ID=g3595.t2.CDS6;Parent=g3595.t2
HiC_scaffold_11	gmst	CDS	48338207	48338287	89.706346	+	2	ID=g3595.t3.CDS7;Parent=g3595.t3
HiC_scaffold_11	gmst	exon	48338207	48338287	89.706346	+	2	ID=g3595.t3.exon7;Parent=g3595.t3
HiC_scaffold_11	AUGUSTUS	intron	48338288	48338984	1.0	+	.	ID=g3595.t1.intron7;Parent=g3595.t1
HiC_scaffold_11	AUGUSTUS	intron	48338288	48338984	1.0	+	.	ID=g3595.t2.intron6;Parent=g3595.t2
HiC_scaffold_11	gmst	intron	48338288	48338984	89.706346	+	0	ID=g3595.t3.intron7;Parent=g3595.t3
HiC_scaffold_11	AUGUSTUS	exon	48338985	48339047	.	+	.	ID=g3595.t1.exon8;Parent=g3595.t1
HiC_scaffold_11	AUGUSTUS	exon	48338985	48339047	.	+	.	ID=g3595.t2.exon7;Parent=g3595.t2
HiC_scaffold_11	AUGUSTUS	CDS	48338985	48339047	1.0	+	2	ID=g3595.t1.CDS8;Parent=g3595.t1
HiC_scaffold_11	AUGUSTUS	CDS	48338985	48339047	1.0	+	2	ID=g3595.t2.CDS7;Parent=g3595.t2
HiC_scaffold_11	gmst	CDS	48338985	48339047	89.706346	+	2	ID=g3595.t3.CDS8;Parent=g3595.t3
HiC_scaffold_11	gmst	exon	48338985	48339047	89.706346	+	2	ID=g3595.t3.exon8;Parent=g3595.t3
HiC_scaffold_11	AUGUSTUS	intron	48339048	48340366	1.0	+	.	ID=g3595.t1.intron8;Parent=g3595.t1
HiC_scaffold_11	AUGUSTUS	intron	48339048	48340366	1.0	+	.	ID=g3595.t2.intron7;Parent=g3595.t2
HiC_scaffold_11	gmst	intron	48339048	48340732	89.706346	+	0	ID=g3595.t3.intron8;Parent=g3595.t3
HiC_scaffold_11	AUGUSTUS	exon	48340367	48340486	.	+	.	ID=g3595.t1.exon9;Parent=g3595.t1
HiC_scaffold_11	AUGUSTUS	exon	48340367	48340486	.	+	.	ID=g3595.t2.exon8;Parent=g3595.t2
HiC_scaffold_11	AUGUSTUS	CDS	48340367	48340486	1.0	+	2	ID=g3595.t1.CDS9;Parent=g3595.t1
HiC_scaffold_11	AUGUSTUS	CDS	48340367	48340486	1.0	+	2	ID=g3595.t2.CDS8;Parent=g3595.t2
HiC_scaffold_11	AUGUSTUS	intron	48340487	48340732	1.0	+	.	ID=g3595.t1.intron9;Parent=g3595.t1
HiC_scaffold_11	AUGUSTUS	intron	48340487	48340732	1.0	+	.	ID=g3595.t2.intron8;Parent=g3595.t2
HiC_scaffold_11	AUGUSTUS	exon	48340733	48340855	.	+	.	ID=g3595.t1.exon10;Parent=g3595.t1
HiC_scaffold_11	AUGUSTUS	exon	48340733	48340855	.	+	.	ID=g3595.t2.exon9;Parent=g3595.t2
HiC_scaffold_11	AUGUSTUS	CDS	48340733	48340855	1.0	+	2	ID=g3595.t1.CDS10;Parent=g3595.t1
HiC_scaffold_11	AUGUSTUS	CDS	48340733	48340855	1.0	+	2	ID=g3595.t2.CDS9;Parent=g3595.t2
HiC_scaffold_11	gmst	CDS	48340733	48340855	89.706346	+	2	ID=g3595.t3.CDS9;Parent=g3595.t3
HiC_scaffold_11	gmst	exon	48340733	48340855	89.706346	+	2	ID=g3595.t3.exon9;Parent=g3595.t3
HiC_scaffold_11	AUGUSTUS	intron	48340856	48341514	1.0	+	.	ID=g3595.t1.intron10;Parent=g3595.t1
HiC_scaffold_11	AUGUSTUS	intron	48340856	48341514	1.0	+	.	ID=g3595.t2.intron9;Parent=g3595.t2
HiC_scaffold_11	gmst	intron	48340856	48341514	89.706346	+	0	ID=g3595.t3.intron9;Parent=g3595.t3
HiC_scaffold_11	AUGUSTUS	exon	48341515	48341576	.	+	.	ID=g3595.t1.exon11;Parent=g3595.t1
HiC_scaffold_11	AUGUSTUS	exon	48341515	48341576	.	+	.	ID=g3595.t2.exon10;Parent=g3595.t2
HiC_scaffold_11	AUGUSTUS	CDS	48341515	48341576	1.0	+	2	ID=g3595.t1.CDS11;Parent=g3595.t1
HiC_scaffold_11	AUGUSTUS	CDS	48341515	48341576	1.0	+	2	ID=g3595.t2.CDS10;Parent=g3595.t2
HiC_scaffold_11	gmst	CDS	48341515	48341576	89.706346	+	2	ID=g3595.t3.CDS10;Parent=g3595.t3
HiC_scaffold_11	gmst	exon	48341515	48341576	89.706346	+	2	ID=g3595.t3.exon10;Parent=g3595.t3
HiC_scaffold_11	AUGUSTUS	stop_codon	48341574	48341576	.	+	0	ID=g3595.t1.stop1;Parent=g3595.t1
HiC_scaffold_11	AUGUSTUS	stop_codon	48341574	48341576	.	+	0	ID=g3595.t2.stop1;Parent=g3595.t2
HiC_scaffold_11	gmst	stop_codon	48341574	48341576	89.706346	+	0	ID=g3595.t3.stop1;Parent=g3595.t3
HiC_scaffold_11	AUGUSTUS	stop_codon	48348393	48348395	.	-	0	ID=g3596.t1.stop1;Parent=g3596.t1
HiC_scaffold_11	AUGUSTUS	exon	48348393	48349604	.	-	.	ID=g3596.t1.exon1;Parent=g3596.t1
HiC_scaffold_11	AUGUSTUS	CDS	48348393	48349604	1.0	-	0	ID=g3596.t1.CDS1;Parent=g3596.t1
HiC_scaffold_11	AUGUSTUS	gene	48348393	48376847	.	-	.	ID=g3596
HiC_scaffold_11	AUGUSTUS	mRNA	48348393	48376847	1.0	-	.	ID=g3596.t1;Parent=g3596;em_target=9668.ENSMPUP00000004490;em_score=1416.8;em_evalue=0.0;em_tcov=.;em_OGs=KOG3863@1|root,KOG3863@2759|Eukaryota,39THC@33154|Opisthokonta,3BEKZ@33208|Metazoa,3CX4J@33213|Bilateria,484Z2@7711|Chordata,48VIJ@7742|Vertebrata,3J7TZ@40674|Mammalia,3EIXF@33554|Carnivora;em_COG_cat=K;em_desc=Nuclear factor erythroid;em_max_annot_lvl=33208|Metazoa;em_Preferred_name=NFE2L3;em_KEGG_ko=ko:K09040;em_BRITE=ko00000,ko03000;em_PFAMs=bZIP_Maf;em_GOs=GO:0000122,GO:0000976,GO:0000977,GO:0000978,GO:0000981,GO:0000982,GO:0000987,GO:0001012,GO:0001067,GO:0001078,GO:0001227,GO:0003674,GO:0003676,GO:0003677,GO:0003690,GO:0003700,GO:0003712,GO:0003713,GO:0005488,GO:0005575,GO:0005622,GO:0005623,GO:0005634,GO:0005737,GO:0006139,GO:0006351,GO:0006355,GO:0006357,GO:0006366,GO:0006725,GO:0006807,GO:0008150,GO:0008152,GO:0009058,GO:0009059,GO:0009889,GO:0009890,GO:0009891,GO:0009892,GO:0009893,GO:0009987,GO:0010467,GO:0010468,GO:0010556,GO:0010557,GO:0010558,GO:0010604,GO:0010605,GO:0010628,GO:0010629,GO:0016070,GO:0018130,GO:0019219,GO:0019222,GO:0019438,GO:0031323,GO:0031324,GO:0031325,GO:0031326,GO:0031327,GO:0031328,GO:0032774,GO:0034641,GO:0034645,GO:0034654,GO:0043170,GO:0043226,GO:0043227,GO:0043229,GO:0043231,GO:0043565,GO:0044212,GO:0044237,GO:0044238,GO:0044249,GO:0044260,GO:0044271,GO:0044424,GO:0044464,GO:0045892,GO:0045893,GO:0045934,GO:0045935,GO:0046483,GO:0048518,GO:0048519,GO:0048522,GO:0048523,GO:0050789,GO:0050794,GO:0051171,GO:0051172,GO:0051173,GO:0051252,GO:0051253,GO:0051254,GO:0060255,GO:0065007,GO:0071704,GO:0080090,GO:0090304,GO:0097159,GO:0097659,GO:0140110,GO:1901360,GO:1901362,GO:1901363,GO:1901576,GO:1902679,GO:1902680,GO:1903506,GO:1903507,GO:1903508,GO:1990837,GO:2000112,GO:2000113,GO:2001141
HiC_scaffold_11	AUGUSTUS	intron	48349605	48350188	1.0	-	.	ID=g3596.t1.intron1;Parent=g3596.t1
HiC_scaffold_11	AUGUSTUS	exon	48350189	48350272	.	-	.	ID=g3596.t1.exon2;Parent=g3596.t1
HiC_scaffold_11	AUGUSTUS	CDS	48350189	48350272	1.0	-	0	ID=g3596.t1.CDS2;Parent=g3596.t1
HiC_scaffold_11	AUGUSTUS	intron	48350273	48354418	1.0	-	.	ID=g3596.t1.intron2;Parent=g3596.t1
HiC_scaffold_11	AUGUSTUS	exon	48354419	48354595	.	-	.	ID=g3596.t1.exon3;Parent=g3596.t1
HiC_scaffold_11	AUGUSTUS	CDS	48354419	48354595	1.0	-	0	ID=g3596.t1.CDS3;Parent=g3596.t1
HiC_scaffold_11	AUGUSTUS	intron	48354596	48376268	1.0	-	.	ID=g3596.t1.intron3;Parent=g3596.t1
HiC_scaffold_11	AUGUSTUS	exon	48376269	48376847	.	-	.	ID=g3596.t1.exon4;Parent=g3596.t1
HiC_scaffold_11	AUGUSTUS	CDS	48376269	48376847	1.0	-	0	ID=g3596.t1.CDS4;Parent=g3596.t1
HiC_scaffold_11	AUGUSTUS	start_codon	48376845	48376847	.	-	0	ID=g3596.t1.start1;Parent=g3596.t1
HiC_scaffold_11	AUGUSTUS	stop_codon	48564419	48564421	.	-	0	ID=g3597.t1.stop1;Parent=g3597.t1
HiC_scaffold_11	AUGUSTUS	exon	48564419	48564474	.	-	.	ID=g3597.t1.exon1;Parent=g3597.t1
HiC_scaffold_11	AUGUSTUS	CDS	48564419	48564474	1.0	-	2	ID=g3597.t1.CDS1;Parent=g3597.t1
HiC_scaffold_11	AUGUSTUS	gene	48564419	48569087	.	-	.	ID=g3597
HiC_scaffold_11	AUGUSTUS	mRNA	48564419	48569087	0.96	-	.	ID=g3597.t1;Parent=g3597
HiC_scaffold_11	AUGUSTUS	intron	48564475	48564991	1.0	-	.	ID=g3597.t1.intron1;Parent=g3597.t1
HiC_scaffold_11	AUGUSTUS	exon	48564992	48565117	.	-	.	ID=g3597.t1.exon2;Parent=g3597.t1
HiC_scaffold_11	AUGUSTUS	CDS	48564992	48565117	1.0	-	2	ID=g3597.t1.CDS2;Parent=g3597.t1
HiC_scaffold_11	AUGUSTUS	intron	48565118	48568978	1.0	-	.	ID=g3597.t1.intron2;Parent=g3597.t1
HiC_scaffold_11	AUGUSTUS	exon	48568979	48569087	.	-	.	ID=g3597.t1.exon3;Parent=g3597.t1
HiC_scaffold_11	AUGUSTUS	CDS	48568979	48569087	0.96	-	0	ID=g3597.t1.CDS3;Parent=g3597.t1
HiC_scaffold_11	AUGUSTUS	start_codon	48569085	48569087	.	-	0	ID=g3597.t1.start1;Parent=g3597.t1
HiC_scaffold_11	AUGUSTUS	start_codon	49246898	49246900	.	+	0	ID=g3598.t1.start1;Parent=g3598.t1
HiC_scaffold_11	AUGUSTUS	exon	49246898	49247066	.	+	.	ID=g3598.t1.exon1;Parent=g3598.t1
HiC_scaffold_11	AUGUSTUS	CDS	49246898	49247066	1.0	+	0	ID=g3598.t1.CDS1;Parent=g3598.t1
HiC_scaffold_11	AUGUSTUS	gene	49246898	49247338	.	+	.	ID=g3598
HiC_scaffold_11	AUGUSTUS	mRNA	49246898	49247338	1.0	+	.	ID=g3598.t1;Parent=g3598;em_target=29073.XP_008684633.1;em_score=235.3;em_evalue=9.9e-73;em_tcov=.;em_OGs=COG3474@1|root,KOG3453@2759|Eukaryota,3A3GP@33154|Opisthokonta,3BRIC@33208|Metazoa,3D83X@33213|Bilateria,48EM9@7711|Chordata,49BMX@7742|Vertebrata,3JGYD@40674|Mammalia,3EXFI@33554|Carnivora;em_COG_cat=C;em_desc=Electron carrier protein. The oxidized form of the cytochrome c heme group can accept an electron from the heme group of the cytochrome c1 subunit of cytochrome reductase. Cytochrome c then transfers this electron to the cytochrome oxidase complex, the final protein carrier in the mitochondrial electron-transport chain;em_max_annot_lvl=33208|Metazoa;em_KEGG_ko=ko:K08738;em_KEGG_Pathway=ko00920,ko01100,ko01120,ko01524,ko02020,ko04115,ko04210,ko04214,ko04215,ko04932,ko05010,ko05012,ko05014,ko05016,ko05134,ko05145,ko05152,ko05161,ko05164,ko05167,ko05168,ko05200,ko05210,ko05222,ko05416,map00920,map01100,map01120,map01524,map02020,map04115,map04210,map04214,map04215,map04932,map05010,map05012,map05014,map05016,map05134,map05145,map05152,map05161,map05164,map05167,map05168,map05200,map05210,map05222,map05416;em_KEGG_Module=M00595;em_KEGG_Reaction=R10151;em_KEGG_rclass=RC03151,RC03152;em_BRITE=ko00000,ko00001,ko00002;em_KEGG_TC=3.D.4.6;em_PFAMs=Cytochrom_C;em_Preferred_name=CYCS;em_GOs=GO:0000003,GO:0000159,GO:0003006,GO:0003674,GO:0003824,GO:0005488,GO:0005575,GO:0005622,GO:0005623,GO:0005634,GO:0005737,GO:0005739,GO:0005740,GO:0005743,GO:0005758,GO:0005829,GO:0006091,GO:0006119,GO:0006122,GO:0006123,GO:0006139,GO:0006163,GO:0006725,GO:0006753,GO:0006793,GO:0006796,GO:0006807,GO:0006915,GO:0006919,GO:0006950,GO:0006979,GO:0006996,GO:0007005,GO:0007154,GO:0007165,GO:0007275,GO:0007276,GO:0007281,GO:0007283,GO:0007286,GO:0007291,GO:0007349,GO:0008150,GO:0008152,GO:0008219,GO:0008287,GO:0008635,GO:0009055,GO:0009060,GO:0009117,GO:0009123,GO:0009126,GO:0009141,GO:0009144,GO:0009150,GO:0009161,GO:0009167,GO:0009199,GO:0009205,GO:0009259,GO:0009653,GO:0009893,GO:0009987,GO:0010604,GO:0010941,GO:0010942,GO:0010950,GO:0010952,GO:0012501,GO:0015980,GO:0016020,GO:0016043,GO:0016310,GO:0016491,GO:0017144,GO:0019222,GO:0019637,GO:0019646,GO:0019693,GO:0019866,GO:0019953,GO:0020037,GO:0022412,GO:0022414,GO:0022603,GO:0022900,GO:0022904,GO:0023052,GO:0030154,GO:0030162,GO:0031090,GO:0031323,GO:0031325,GO:0031966,GO:0031967,GO:0031970,GO:0031974,GO:0031975,GO:0032268,GO:0032270,GO:0032501,GO:0032502,GO:0032504,GO:0032991,GO:0033554,GO:0034599,GO:0034641,GO:0035556,GO:0042221,GO:0042773,GO:0042775,GO:0042981,GO:0043065,GO:0043067,GO:0043068,GO:0043085,GO:0043226,GO:0043227,GO:0043229,GO:0043231,GO:0043233,GO:0043280,GO:0043281,GO:0044093,GO:0044237,GO:0044238,GO:0044281,GO:0044422,GO:0044424,GO:0044425,GO:0044429,GO:0044444,GO:0044446,GO:0044464,GO:0044703,GO:0045155,GO:0045333,GO:0045595,GO:0045862,GO:0046034,GO:0046483,GO:0046668,GO:0046669,GO:0046906,GO:0048037,GO:0048232,GO:0048468,GO:0048515,GO:0048518,GO:0048522,GO:0048609,GO:0048646,GO:0048856,GO:0048869,GO:0050789,GO:0050790,GO:0050793,GO:0050794,GO:0050896,GO:0051171,GO:0051173,GO:0051239,GO:0051246,GO:0051247,GO:0051336,GO:0051345,GO:0051704,GO:0051716,GO:0052547,GO:0052548,GO:0055086,GO:0055114,GO:0060255,GO:0060284,GO:0065007,GO:0065009,GO:0070013,GO:0070469,GO:0070887,GO:0071704,GO:0071840,GO:0072521,GO:0080090,GO:0097159,GO:0097190,GO:0097193,GO:1901135,GO:1901360,GO:1901363,GO:1901564,GO:1902494,GO:1903293,GO:2000026,GO:2000027,GO:2000116,GO:2001056
HiC_scaffold_11	AUGUSTUS	intron	49247067	49247189	1.0	+	.	ID=g3598.t1.intron1;Parent=g3598.t1
HiC_scaffold_11	AUGUSTUS	exon	49247190	49247338	.	+	.	ID=g3598.t1.exon2;Parent=g3598.t1
HiC_scaffold_11	AUGUSTUS	CDS	49247190	49247338	1.0	+	2	ID=g3598.t1.CDS2;Parent=g3598.t1
HiC_scaffold_11	AUGUSTUS	stop_codon	49247336	49247338	.	+	0	ID=g3598.t1.stop1;Parent=g3598.t1
HiC_scaffold_11	AUGUSTUS	start_codon	49426154	49426156	.	+	0	ID=g3599.t1.start1;Parent=g3599.t1
HiC_scaffold_11	gmst	start_codon	49426154	49426156	209.364441	+	0	ID=g3599.t2.start1;Parent=g3599.t2
HiC_scaffold_11	AUGUSTUS	exon	49426154	49426249	.	+	.	ID=g3599.t1.exon1;Parent=g3599.t1
HiC_scaffold_11	AUGUSTUS	CDS	49426154	49426249	1.0	+	0	ID=g3599.t1.CDS1;Parent=g3599.t1
HiC_scaffold_11	gmst	CDS	49426154	49426249	209.364441	+	0	ID=g3599.t2.CDS1;Parent=g3599.t2
HiC_scaffold_11	gmst	exon	49426154	49426249	209.364441	+	0	ID=g3599.t2.exon1;Parent=g3599.t2
HiC_scaffold_11	AUGUSTUS	gene	49426154	49512021	.	+	.	ID=g3599
HiC_scaffold_11	gmst	mRNA	49426154	49512021	.	+	.	ID=g3599.t2;Parent=g3599;em_target=9668.ENSMPUP00000013323;em_score=1927.4;em_evalue=0.0;em_tcov=.;em_OGs=KOG1737@1|root,KOG1737@2759|Eukaryota,38D4N@33154|Opisthokonta,3BDXF@33208|Metazoa,3CV6B@33213|Bilateria,4866B@7711|Chordata,490J4@7742|Vertebrata,3J4JM@40674|Mammalia,3EUDG@33554|Carnivora;em_COG_cat=T;em_desc=Oxysterol-binding protein-related protein;em_max_annot_lvl=33208|Metazoa;em_Preferred_name=OSBPL3;em_KEGG_ko=ko:K20463;em_BRITE=ko00000,ko04131;em_PFAMs=Oxysterol_BP,PH_8;em_GOs=GO:0003674,GO:0005215,GO:0005319,GO:0005488,GO:0005496,GO:0005575,GO:0005622,GO:0005623,GO:0005634,GO:0005635,GO:0005737,GO:0005783,GO:0005829,GO:0005886,GO:0006082,GO:0006629,GO:0006694,GO:0006699,GO:0006810,GO:0006869,GO:0008150,GO:0008152,GO:0008202,GO:0008206,GO:0008289,GO:0008610,GO:0009058,GO:0009987,GO:0010876,GO:0012505,GO:0015248,GO:0015485,GO:0015850,GO:0015918,GO:0016020,GO:0016053,GO:0019752,GO:0031090,GO:0031965,GO:0031967,GO:0031975,GO:0032787,GO:0032934,GO:0033036,GO:0036094,GO:0043178,GO:0043226,GO:0043227,GO:0043229,GO:0043231,GO:0043436,GO:0044237,GO:0044238,GO:0044249,GO:0044281,GO:0044283,GO:0044422,GO:0044424,GO:0044428,GO:0044432,GO:0044444,GO:0044446,GO:0044464,GO:0046394,GO:0048471,GO:0051179,GO:0051234,GO:0071702,GO:0071704,GO:0071944,GO:0072330,GO:0097038,GO:0097159,GO:1901360,GO:1901362,GO:1901576,GO:1901615,GO:1901617
HiC_scaffold_11	AUGUSTUS	mRNA	49426154	49512021	1.0	+	.	ID=g3599.t1;Parent=g3599;em_target=9668.ENSMPUP00000013323;em_score=2023.1;em_evalue=0.0;em_tcov=.;em_OGs=KOG1737@1|root,KOG1737@2759|Eukaryota,38D4N@33154|Opisthokonta,3BDXF@33208|Metazoa,3CV6B@33213|Bilateria,4866B@7711|Chordata,490J4@7742|Vertebrata,3J4JM@40674|Mammalia,3EUDG@33554|Carnivora;em_COG_cat=T;em_desc=Oxysterol-binding protein-related protein;em_max_annot_lvl=33208|Metazoa;em_Preferred_name=OSBPL3;em_KEGG_ko=ko:K20463;em_BRITE=ko00000,ko04131;em_PFAMs=Oxysterol_BP,PH_8;em_GOs=GO:0003674,GO:0005215,GO:0005319,GO:0005488,GO:0005496,GO:0005575,GO:0005622,GO:0005623,GO:0005634,GO:0005635,GO:0005737,GO:0005783,GO:0005829,GO:0005886,GO:0006082,GO:0006629,GO:0006694,GO:0006699,GO:0006810,GO:0006869,GO:0008150,GO:0008152,GO:0008202,GO:0008206,GO:0008289,GO:0008610,GO:0009058,GO:0009987,GO:0010876,GO:0012505,GO:0015248,GO:0015485,GO:0015850,GO:0015918,GO:0016020,GO:0016053,GO:0019752,GO:0031090,GO:0031965,GO:0031967,GO:0031975,GO:0032787,GO:0032934,GO:0033036,GO:0036094,GO:0043178,GO:0043226,GO:0043227,GO:0043229,GO:0043231,GO:0043436,GO:0044237,GO:0044238,GO:0044249,GO:0044281,GO:0044283,GO:0044422,GO:0044424,GO:0044428,GO:0044432,GO:0044444,GO:0044446,GO:0044464,GO:0046394,GO:0048471,GO:0051179,GO:0051234,GO:0071702,GO:0071704,GO:0071944,GO:0072330,GO:0097038,GO:0097159,GO:1901360,GO:1901362,GO:1901576,GO:1901615,GO:1901617
HiC_scaffold_11	AUGUSTUS	intron	49426250	49447383	1.0	+	.	ID=g3599.t1.intron1;Parent=g3599.t1
HiC_scaffold_11	gmst	intron	49426250	49447383	209.364441	+	0	ID=g3599.t2.intron1;Parent=g3599.t2
HiC_scaffold_11	AUGUSTUS	exon	49447384	49447500	.	+	.	ID=g3599.t1.exon2;Parent=g3599.t1
HiC_scaffold_11	AUGUSTUS	CDS	49447384	49447500	1.0	+	0	ID=g3599.t1.CDS2;Parent=g3599.t1
HiC_scaffold_11	gmst	CDS	49447384	49447500	209.364441	+	0	ID=g3599.t2.CDS2;Parent=g3599.t2
HiC_scaffold_11	gmst	exon	49447384	49447500	209.364441	+	0	ID=g3599.t2.exon2;Parent=g3599.t2
HiC_scaffold_11	AUGUSTUS	intron	49447501	49447660	1.0	+	.	ID=g3599.t1.intron2;Parent=g3599.t1
HiC_scaffold_11	gmst	intron	49447501	49447660	209.364441	+	0	ID=g3599.t2.intron2;Parent=g3599.t2
HiC_scaffold_11	AUGUSTUS	exon	49447661	49447714	.	+	.	ID=g3599.t1.exon3;Parent=g3599.t1
HiC_scaffold_11	AUGUSTUS	CDS	49447661	49447714	1.0	+	0	ID=g3599.t1.CDS3;Parent=g3599.t1
HiC_scaffold_11	gmst	CDS	49447661	49447714	209.364441	+	0	ID=g3599.t2.CDS3;Parent=g3599.t2
HiC_scaffold_11	gmst	exon	49447661	49447714	209.364441	+	0	ID=g3599.t2.exon3;Parent=g3599.t2
HiC_scaffold_11	AUGUSTUS	intron	49447715	49448679	1.0	+	.	ID=g3599.t1.intron3;Parent=g3599.t1
HiC_scaffold_11	gmst	intron	49447715	49448679	209.364441	+	0	ID=g3599.t2.intron3;Parent=g3599.t2
HiC_scaffold_11	AUGUSTUS	exon	49448680	49448793	.	+	.	ID=g3599.t1.exon4;Parent=g3599.t1
HiC_scaffold_11	AUGUSTUS	CDS	49448680	49448793	1.0	+	0	ID=g3599.t1.CDS4;Parent=g3599.t1
HiC_scaffold_11	gmst	CDS	49448680	49448793	209.364441	+	0	ID=g3599.t2.CDS4;Parent=g3599.t2
HiC_scaffold_11	gmst	exon	49448680	49448793	209.364441	+	0	ID=g3599.t2.exon4;Parent=g3599.t2
HiC_scaffold_11	AUGUSTUS	intron	49448794	49451833	1.0	+	.	ID=g3599.t1.intron4;Parent=g3599.t1
HiC_scaffold_11	gmst	intron	49448794	49451833	209.364441	+	0	ID=g3599.t2.intron4;Parent=g3599.t2
HiC_scaffold_11	AUGUSTUS	exon	49451834	49452001	.	+	.	ID=g3599.t1.exon5;Parent=g3599.t1
HiC_scaffold_11	AUGUSTUS	CDS	49451834	49452001	1.0	+	0	ID=g3599.t1.CDS5;Parent=g3599.t1
HiC_scaffold_11	gmst	CDS	49451834	49452001	209.364441	+	0	ID=g3599.t2.CDS5;Parent=g3599.t2
HiC_scaffold_11	gmst	exon	49451834	49452001	209.364441	+	0	ID=g3599.t2.exon5;Parent=g3599.t2
HiC_scaffold_11	AUGUSTUS	intron	49452002	49452564	1.0	+	.	ID=g3599.t1.intron5;Parent=g3599.t1
HiC_scaffold_11	gmst	intron	49452002	49452564	209.364441	+	0	ID=g3599.t2.intron5;Parent=g3599.t2
HiC_scaffold_11	AUGUSTUS	exon	49452565	49452688	.	+	.	ID=g3599.t1.exon6;Parent=g3599.t1
HiC_scaffold_11	AUGUSTUS	CDS	49452565	49452688	1.0	+	0	ID=g3599.t1.CDS6;Parent=g3599.t1
HiC_scaffold_11	gmst	CDS	49452565	49452688	209.364441	+	0	ID=g3599.t2.CDS6;Parent=g3599.t2
HiC_scaffold_11	gmst	exon	49452565	49452688	209.364441	+	0	ID=g3599.t2.exon6;Parent=g3599.t2
HiC_scaffold_11	AUGUSTUS	intron	49452689	49454411	1.0	+	.	ID=g3599.t1.intron6;Parent=g3599.t1
HiC_scaffold_11	gmst	intron	49452689	49454411	209.364441	+	0	ID=g3599.t2.intron6;Parent=g3599.t2
HiC_scaffold_11	AUGUSTUS	exon	49454412	49454515	.	+	.	ID=g3599.t1.exon7;Parent=g3599.t1
HiC_scaffold_11	AUGUSTUS	CDS	49454412	49454515	1.0	+	2	ID=g3599.t1.CDS7;Parent=g3599.t1
HiC_scaffold_11	gmst	CDS	49454412	49454515	209.364441	+	2	ID=g3599.t2.CDS7;Parent=g3599.t2
HiC_scaffold_11	gmst	exon	49454412	49454515	209.364441	+	2	ID=g3599.t2.exon7;Parent=g3599.t2
HiC_scaffold_11	AUGUSTUS	intron	49454516	49454724	1.0	+	.	ID=g3599.t1.intron7;Parent=g3599.t1
HiC_scaffold_11	gmst	intron	49454516	49455851	209.364441	+	0	ID=g3599.t2.intron7;Parent=g3599.t2
HiC_scaffold_11	AUGUSTUS	exon	49454725	49454817	.	+	.	ID=g3599.t1.exon8;Parent=g3599.t1
HiC_scaffold_11	AUGUSTUS	CDS	49454725	49454817	1.0	+	0	ID=g3599.t1.CDS8;Parent=g3599.t1
HiC_scaffold_11	AUGUSTUS	intron	49454818	49455851	1.0	+	.	ID=g3599.t1.intron8;Parent=g3599.t1
HiC_scaffold_11	AUGUSTUS	exon	49455852	49456008	.	+	.	ID=g3599.t1.exon9;Parent=g3599.t1
HiC_scaffold_11	AUGUSTUS	CDS	49455852	49456008	1.0	+	0	ID=g3599.t1.CDS9;Parent=g3599.t1
HiC_scaffold_11	gmst	CDS	49455852	49456008	209.364441	+	0	ID=g3599.t2.CDS8;Parent=g3599.t2
HiC_scaffold_11	gmst	exon	49455852	49456008	209.364441	+	0	ID=g3599.t2.exon8;Parent=g3599.t2
HiC_scaffold_11	AUGUSTUS	intron	49456009	49466141	1.0	+	.	ID=g3599.t1.intron9;Parent=g3599.t1
HiC_scaffold_11	gmst	intron	49456009	49466141	209.364441	+	0	ID=g3599.t2.intron8;Parent=g3599.t2
HiC_scaffold_11	AUGUSTUS	exon	49466142	49466272	.	+	.	ID=g3599.t1.exon10;Parent=g3599.t1
HiC_scaffold_11	AUGUSTUS	CDS	49466142	49466272	1.0	+	2	ID=g3599.t1.CDS10;Parent=g3599.t1
HiC_scaffold_11	gmst	CDS	49466142	49466272	209.364441	+	2	ID=g3599.t2.CDS9;Parent=g3599.t2
HiC_scaffold_11	gmst	exon	49466142	49466272	209.364441	+	2	ID=g3599.t2.exon9;Parent=g3599.t2
HiC_scaffold_11	AUGUSTUS	intron	49466273	49469198	1.0	+	.	ID=g3599.t1.intron10;Parent=g3599.t1
HiC_scaffold_11	gmst	intron	49466273	49469198	209.364441	+	0	ID=g3599.t2.intron9;Parent=g3599.t2
HiC_scaffold_11	AUGUSTUS	exon	49469199	49469306	.	+	.	ID=g3599.t1.exon11;Parent=g3599.t1
HiC_scaffold_11	AUGUSTUS	CDS	49469199	49469306	1.0	+	0	ID=g3599.t1.CDS11;Parent=g3599.t1
HiC_scaffold_11	gmst	CDS	49469199	49469306	209.364441	+	0	ID=g3599.t2.CDS10;Parent=g3599.t2
HiC_scaffold_11	gmst	exon	49469199	49469306	209.364441	+	0	ID=g3599.t2.exon10;Parent=g3599.t2
HiC_scaffold_11	AUGUSTUS	intron	49469307	49476388	1.0	+	.	ID=g3599.t1.intron11;Parent=g3599.t1
HiC_scaffold_11	gmst	intron	49469307	49476388	209.364441	+	0	ID=g3599.t2.intron10;Parent=g3599.t2
HiC_scaffold_11	AUGUSTUS	exon	49476389	49476523	.	+	.	ID=g3599.t1.exon12;Parent=g3599.t1
HiC_scaffold_11	AUGUSTUS	CDS	49476389	49476523	1.0	+	0	ID=g3599.t1.CDS12;Parent=g3599.t1
HiC_scaffold_11	gmst	CDS	49476389	49476523	209.364441	+	0	ID=g3599.t2.CDS11;Parent=g3599.t2
HiC_scaffold_11	gmst	exon	49476389	49476523	209.364441	+	0	ID=g3599.t2.exon11;Parent=g3599.t2
HiC_scaffold_11	AUGUSTUS	intron	49476524	49477439	1.0	+	.	ID=g3599.t1.intron12;Parent=g3599.t1
HiC_scaffold_11	gmst	intron	49476524	49477439	209.364441	+	0	ID=g3599.t2.intron11;Parent=g3599.t2
HiC_scaffold_11	AUGUSTUS	exon	49477440	49477533	.	+	.	ID=g3599.t1.exon13;Parent=g3599.t1
HiC_scaffold_11	AUGUSTUS	CDS	49477440	49477533	1.0	+	0	ID=g3599.t1.CDS13;Parent=g3599.t1
HiC_scaffold_11	gmst	CDS	49477440	49477533	209.364441	+	0	ID=g3599.t2.CDS12;Parent=g3599.t2
HiC_scaffold_11	gmst	exon	49477440	49477533	209.364441	+	0	ID=g3599.t2.exon12;Parent=g3599.t2
HiC_scaffold_11	AUGUSTUS	intron	49477534	49482392	1.0	+	.	ID=g3599.t1.intron13;Parent=g3599.t1
HiC_scaffold_11	gmst	intron	49477534	49482392	209.364441	+	0	ID=g3599.t2.intron12;Parent=g3599.t2
HiC_scaffold_11	AUGUSTUS	exon	49482393	49482643	.	+	.	ID=g3599.t1.exon14;Parent=g3599.t1
HiC_scaffold_11	AUGUSTUS	CDS	49482393	49482643	1.0	+	2	ID=g3599.t1.CDS14;Parent=g3599.t1
HiC_scaffold_11	gmst	CDS	49482393	49482643	209.364441	+	2	ID=g3599.t2.CDS13;Parent=g3599.t2
HiC_scaffold_11	gmst	exon	49482393	49482643	209.364441	+	2	ID=g3599.t2.exon13;Parent=g3599.t2
HiC_scaffold_11	AUGUSTUS	intron	49482644	49485378	1.0	+	.	ID=g3599.t1.intron14;Parent=g3599.t1
HiC_scaffold_11	gmst	intron	49482644	49485378	209.364441	+	0	ID=g3599.t2.intron13;Parent=g3599.t2
HiC_scaffold_11	AUGUSTUS	exon	49485379	49485516	.	+	.	ID=g3599.t1.exon15;Parent=g3599.t1
HiC_scaffold_11	AUGUSTUS	CDS	49485379	49485516	1.0	+	0	ID=g3599.t1.CDS15;Parent=g3599.t1
HiC_scaffold_11	gmst	CDS	49485379	49485516	209.364441	+	0	ID=g3599.t2.CDS14;Parent=g3599.t2
HiC_scaffold_11	gmst	exon	49485379	49485516	209.364441	+	0	ID=g3599.t2.exon14;Parent=g3599.t2
HiC_scaffold_11	AUGUSTUS	intron	49485517	49494978	1.0	+	.	ID=g3599.t1.intron15;Parent=g3599.t1
HiC_scaffold_11	gmst	intron	49485517	49494978	209.364441	+	0	ID=g3599.t2.intron14;Parent=g3599.t2
HiC_scaffold_11	AUGUSTUS	exon	49494979	49495042	.	+	.	ID=g3599.t1.exon16;Parent=g3599.t1
HiC_scaffold_11	AUGUSTUS	CDS	49494979	49495042	1.0	+	0	ID=g3599.t1.CDS16;Parent=g3599.t1
HiC_scaffold_11	gmst	CDS	49494979	49495042	209.364441	+	0	ID=g3599.t2.CDS15;Parent=g3599.t2
HiC_scaffold_11	gmst	exon	49494979	49495042	209.364441	+	0	ID=g3599.t2.exon15;Parent=g3599.t2
HiC_scaffold_11	AUGUSTUS	intron	49495043	49498669	1.0	+	.	ID=g3599.t1.intron16;Parent=g3599.t1
HiC_scaffold_11	gmst	intron	49495043	49498669	209.364441	+	0	ID=g3599.t2.intron15;Parent=g3599.t2
HiC_scaffold_11	AUGUSTUS	exon	49498670	49498748	.	+	.	ID=g3599.t1.exon17;Parent=g3599.t1
HiC_scaffold_11	AUGUSTUS	CDS	49498670	49498748	1.0	+	2	ID=g3599.t1.CDS17;Parent=g3599.t1
HiC_scaffold_11	gmst	CDS	49498670	49498748	209.364441	+	2	ID=g3599.t2.CDS16;Parent=g3599.t2
HiC_scaffold_11	gmst	exon	49498670	49498748	209.364441	+	2	ID=g3599.t2.exon16;Parent=g3599.t2
HiC_scaffold_11	AUGUSTUS	intron	49498749	49499942	1.0	+	.	ID=g3599.t1.intron17;Parent=g3599.t1
HiC_scaffold_11	gmst	intron	49498749	49499942	209.364441	+	0	ID=g3599.t2.intron16;Parent=g3599.t2
HiC_scaffold_11	AUGUSTUS	exon	49499943	49500087	.	+	.	ID=g3599.t1.exon18;Parent=g3599.t1
HiC_scaffold_11	AUGUSTUS	CDS	49499943	49500087	1.0	+	1	ID=g3599.t1.CDS18;Parent=g3599.t1
HiC_scaffold_11	gmst	CDS	49499943	49500087	209.364441	+	1	ID=g3599.t2.CDS17;Parent=g3599.t2
HiC_scaffold_11	gmst	exon	49499943	49500087	209.364441	+	1	ID=g3599.t2.exon17;Parent=g3599.t2
HiC_scaffold_11	AUGUSTUS	intron	49500088	49502951	1.0	+	.	ID=g3599.t1.intron18;Parent=g3599.t1
HiC_scaffold_11	gmst	intron	49500088	49502951	209.364441	+	0	ID=g3599.t2.intron17;Parent=g3599.t2
HiC_scaffold_11	AUGUSTUS	exon	49502952	49503096	.	+	.	ID=g3599.t1.exon19;Parent=g3599.t1
HiC_scaffold_11	AUGUSTUS	CDS	49502952	49503096	1.0	+	0	ID=g3599.t1.CDS19;Parent=g3599.t1
HiC_scaffold_11	gmst	CDS	49502952	49503096	209.364441	+	0	ID=g3599.t2.CDS18;Parent=g3599.t2
HiC_scaffold_11	gmst	exon	49502952	49503096	209.364441	+	0	ID=g3599.t2.exon18;Parent=g3599.t2
HiC_scaffold_11	AUGUSTUS	intron	49503097	49506392	1.0	+	.	ID=g3599.t1.intron19;Parent=g3599.t1
HiC_scaffold_11	gmst	intron	49503097	49506392	209.364441	+	0	ID=g3599.t2.intron18;Parent=g3599.t2
HiC_scaffold_11	AUGUSTUS	exon	49506393	49506519	.	+	.	ID=g3599.t1.exon20;Parent=g3599.t1
HiC_scaffold_11	AUGUSTUS	CDS	49506393	49506519	1.0	+	2	ID=g3599.t1.CDS20;Parent=g3599.t1
HiC_scaffold_11	gmst	CDS	49506393	49506519	209.364441	+	2	ID=g3599.t2.CDS19;Parent=g3599.t2
HiC_scaffold_11	gmst	exon	49506393	49506519	209.364441	+	2	ID=g3599.t2.exon19;Parent=g3599.t2
HiC_scaffold_11	AUGUSTUS	intron	49506520	49507729	1.0	+	.	ID=g3599.t1.intron20;Parent=g3599.t1
HiC_scaffold_11	gmst	intron	49506520	49507729	209.364441	+	0	ID=g3599.t2.intron19;Parent=g3599.t2
HiC_scaffold_11	AUGUSTUS	exon	49507730	49507852	.	+	.	ID=g3599.t1.exon21;Parent=g3599.t1
HiC_scaffold_11	AUGUSTUS	CDS	49507730	49507852	1.0	+	1	ID=g3599.t1.CDS21;Parent=g3599.t1
HiC_scaffold_11	gmst	CDS	49507730	49507852	209.364441	+	1	ID=g3599.t2.CDS20;Parent=g3599.t2
HiC_scaffold_11	gmst	exon	49507730	49507852	209.364441	+	1	ID=g3599.t2.exon20;Parent=g3599.t2
HiC_scaffold_11	AUGUSTUS	intron	49507853	49511924	1.0	+	.	ID=g3599.t1.intron21;Parent=g3599.t1
HiC_scaffold_11	gmst	intron	49507853	49511924	209.364441	+	0	ID=g3599.t2.intron20;Parent=g3599.t2
HiC_scaffold_11	AUGUSTUS	exon	49511925	49512021	.	+	.	ID=g3599.t1.exon22;Parent=g3599.t1
HiC_scaffold_11	AUGUSTUS	CDS	49511925	49512021	1.0	+	1	ID=g3599.t1.CDS22;Parent=g3599.t1
HiC_scaffold_11	gmst	CDS	49511925	49512021	209.364441	+	1	ID=g3599.t2.CDS21;Parent=g3599.t2
HiC_scaffold_11	gmst	exon	49511925	49512021	209.364441	+	1	ID=g3599.t2.exon21;Parent=g3599.t2
HiC_scaffold_11	AUGUSTUS	stop_codon	49512019	49512021	.	+	0	ID=g3599.t1.stop1;Parent=g3599.t1
HiC_scaffold_11	gmst	stop_codon	49512019	49512021	209.364441	+	0	ID=g3599.t2.stop1;Parent=g3599.t2
HiC_scaffold_11	AUGUSTUS	start_codon	49555706	49555708	.	+	0	ID=g3600.t1.start1;Parent=g3600.t1
HiC_scaffold_11	AUGUSTUS	exon	49555706	49555916	.	+	.	ID=g3600.t1.exon1;Parent=g3600.t1
HiC_scaffold_11	AUGUSTUS	CDS	49555706	49555916	1.0	+	0	ID=g3600.t1.CDS1;Parent=g3600.t1
HiC_scaffold_11	AUGUSTUS	gene	49555706	49615471	.	+	.	ID=g3600
HiC_scaffold_11	AUGUSTUS	mRNA	49555706	49615471	1.0	+	.	ID=g3600.t1;Parent=g3600;em_target=9668.ENSMPUP00000013328;em_score=1109.6;em_evalue=0.0;em_tcov=.;em_OGs=28IYN@1|root,2QRAB@2759|Eukaryota,38FC7@33154|Opisthokonta,3BEVJ@33208|Metazoa,3CZG3@33213|Bilateria,4835H@7711|Chordata,498FT@7742|Vertebrata,3JCU6@40674|Mammalia,3EQIM@33554|Carnivora;em_COG_cat=S;em_desc=DFNA5, deafness associated tumor suppressor;em_max_annot_lvl=33208|Metazoa;em_Preferred_name=DFNA5;em_KEGG_ko=ko:K22146;em_BRITE=ko00000;em_KEGG_TC=1.C.123.1.5;em_PFAMs=Gasdermin;em_GOs=GO:0001932,GO:0001934,GO:0003008,GO:0003674,GO:0005488,GO:0005543,GO:0005546,GO:0005575,GO:0005622,GO:0005623,GO:0005737,GO:0005829,GO:0005886,GO:0007275,GO:0007399,GO:0007423,GO:0007600,GO:0007605,GO:0008150,GO:0008219,GO:0008285,GO:0008289,GO:0009605,GO:0009607,GO:0009615,GO:0009893,GO:0009966,GO:0009967,GO:0009987,GO:0010033,GO:0010562,GO:0010604,GO:0010646,GO:0010647,GO:0010941,GO:0010942,GO:0012501,GO:0016020,GO:0019220,GO:0019222,GO:0022008,GO:0023051,GO:0023056,GO:0030154,GO:0030182,GO:0031323,GO:0031325,GO:0031399,GO:0031401,GO:0032268,GO:0032270,GO:0032501,GO:0032502,GO:0034097,GO:0034612,GO:0035091,GO:0042127,GO:0042221,GO:0042325,GO:0042327,GO:0042490,GO:0042981,GO:0043065,GO:0043067,GO:0043068,GO:0043167,GO:0043168,GO:0043207,GO:0043408,GO:0043410,GO:0043583,GO:0044424,GO:0044444,GO:0044464,GO:0045937,GO:0048513,GO:0048518,GO:0048519,GO:0048522,GO:0048523,GO:0048583,GO:0048584,GO:0048699,GO:0048731,GO:0048839,GO:0048856,GO:0048869,GO:0050789,GO:0050794,GO:0050877,GO:0050896,GO:0050954,GO:0051171,GO:0051173,GO:0051174,GO:0051246,GO:0051247,GO:0051704,GO:0051707,GO:0051716,GO:0060113,GO:0060255,GO:0065007,GO:0070265,GO:0070269,GO:0070887,GO:0071310,GO:0071345,GO:0071356,GO:0071944,GO:0080090,GO:0098586,GO:1901611,GO:1901612,GO:1901981,GO:1902531,GO:1902533,GO:1902936,GO:2001233,GO:2001235,GO:2001242,GO:2001244
HiC_scaffold_11	AUGUSTUS	intron	49555917	49559119	1.0	+	.	ID=g3600.t1.intron1;Parent=g3600.t1
HiC_scaffold_11	AUGUSTUS	exon	49559120	49559312	.	+	.	ID=g3600.t1.exon2;Parent=g3600.t1
HiC_scaffold_11	AUGUSTUS	CDS	49559120	49559312	1.0	+	2	ID=g3600.t1.CDS2;Parent=g3600.t1
HiC_scaffold_11	AUGUSTUS	intron	49559313	49585635	1.0	+	.	ID=g3600.t1.intron2;Parent=g3600.t1
HiC_scaffold_11	AUGUSTUS	exon	49585636	49585807	.	+	.	ID=g3600.t1.exon3;Parent=g3600.t1
HiC_scaffold_11	AUGUSTUS	CDS	49585636	49585807	1.0	+	1	ID=g3600.t1.CDS3;Parent=g3600.t1
HiC_scaffold_11	AUGUSTUS	intron	49585808	49587450	1.0	+	.	ID=g3600.t1.intron3;Parent=g3600.t1
HiC_scaffold_11	AUGUSTUS	exon	49587451	49587571	.	+	.	ID=g3600.t1.exon4;Parent=g3600.t1
HiC_scaffold_11	AUGUSTUS	CDS	49587451	49587571	1.0	+	0	ID=g3600.t1.CDS4;Parent=g3600.t1
HiC_scaffold_11	AUGUSTUS	intron	49587572	49592032	1.0	+	.	ID=g3600.t1.intron4;Parent=g3600.t1
HiC_scaffold_11	AUGUSTUS	exon	49592033	49592194	.	+	.	ID=g3600.t1.exon5;Parent=g3600.t1
HiC_scaffold_11	AUGUSTUS	CDS	49592033	49592194	1.0	+	2	ID=g3600.t1.CDS5;Parent=g3600.t1
HiC_scaffold_11	AUGUSTUS	intron	49592195	49594348	1.0	+	.	ID=g3600.t1.intron5;Parent=g3600.t1
HiC_scaffold_11	AUGUSTUS	exon	49594349	49594476	.	+	.	ID=g3600.t1.exon6;Parent=g3600.t1
HiC_scaffold_11	AUGUSTUS	CDS	49594349	49594476	1.0	+	2	ID=g3600.t1.CDS6;Parent=g3600.t1
HiC_scaffold_11	AUGUSTUS	intron	49594477	49596217	1.0	+	.	ID=g3600.t1.intron6;Parent=g3600.t1
HiC_scaffold_11	AUGUSTUS	exon	49596218	49596413	.	+	.	ID=g3600.t1.exon7;Parent=g3600.t1
HiC_scaffold_11	AUGUSTUS	CDS	49596218	49596413	1.0	+	0	ID=g3600.t1.CDS7;Parent=g3600.t1
HiC_scaffold_11	AUGUSTUS	intron	49596414	49612373	1.0	+	.	ID=g3600.t1.intron7;Parent=g3600.t1
HiC_scaffold_11	AUGUSTUS	exon	49612374	49612447	.	+	.	ID=g3600.t1.exon8;Parent=g3600.t1
HiC_scaffold_11	AUGUSTUS	CDS	49612374	49612447	1.0	+	2	ID=g3600.t1.CDS8;Parent=g3600.t1
HiC_scaffold_11	AUGUSTUS	intron	49612448	49615240	1.0	+	.	ID=g3600.t1.intron8;Parent=g3600.t1
HiC_scaffold_11	AUGUSTUS	exon	49615241	49615471	.	+	.	ID=g3600.t1.exon9;Parent=g3600.t1
HiC_scaffold_11	AUGUSTUS	CDS	49615241	49615471	1.0	+	0	ID=g3600.t1.CDS9;Parent=g3600.t1
HiC_scaffold_11	AUGUSTUS	stop_codon	49615469	49615471	.	+	0	ID=g3600.t1.stop1;Parent=g3600.t1
HiC_scaffold_11	AUGUSTUS	stop_codon	49625280	49625282	.	-	0	ID=g3601.t1.stop1;Parent=g3601.t1
HiC_scaffold_11	AUGUSTUS	exon	49625280	49625456	.	-	.	ID=g3601.t1.exon1;Parent=g3601.t1
HiC_scaffold_11	AUGUSTUS	CDS	49625280	49625456	1.0	-	0	ID=g3601.t1.CDS1;Parent=g3601.t1
HiC_scaffold_11	AUGUSTUS	gene	49625280	49688619	.	-	.	ID=g3601
HiC_scaffold_11	AUGUSTUS	mRNA	49625280	49688619	1.0	-	.	ID=g3601.t1;Parent=g3601;em_target=9612.ENSCAFP00000004166;em_score=1222.1;em_evalue=0.0;em_tcov=.;em_OGs=COG0194@1|root,KOG0609@2759|Eukaryota,38CPG@33154|Opisthokonta,3BB8C@33208|Metazoa,3CRW6@33213|Bilateria,484T5@7711|Chordata,494XK@7742|Vertebrata,3J2T1@40674|Mammalia,3EGDT@33554|Carnivora;em_COG_cat=T;em_desc=MAGUK p55 subfamily member 6;em_max_annot_lvl=33208|Metazoa;em_Preferred_name=MPP6;em_PFAMs=Guanylate_kin,L27,PDZ,SH3_2;em_GOs=GO:0003674,GO:0003824,GO:0004385,GO:0005488,GO:0005515,GO:0005575,GO:0005623,GO:0005886,GO:0005911,GO:0005918,GO:0006139,GO:0006163,GO:0006725,GO:0006753,GO:0006793,GO:0006796,GO:0006807,GO:0007043,GO:0007275,GO:0007424,GO:0008150,GO:0008152,GO:0009058,GO:0009116,GO:0009117,GO:0009119,GO:0009123,GO:0009126,GO:0009132,GO:0009135,GO:0009150,GO:0009161,GO:0009165,GO:0009167,GO:0009179,GO:0009185,GO:0009259,GO:0009653,GO:0009987,GO:0016020,GO:0016021,GO:0016043,GO:0016301,GO:0016310,GO:0016328,GO:0016740,GO:0016772,GO:0016776,GO:0018130,GO:0019205,GO:0019438,GO:0019637,GO:0019693,GO:0019904,GO:0019991,GO:0022607,GO:0030054,GO:0030165,GO:0031224,GO:0032501,GO:0032502,GO:0034329,GO:0034330,GO:0034641,GO:0034654,GO:0035001,GO:0035150,GO:0035151,GO:0035152,GO:0035159,GO:0040007,GO:0042278,GO:0043296,GO:0043297,GO:0043933,GO:0044085,GO:0044237,GO:0044238,GO:0044249,GO:0044271,GO:0044281,GO:0044425,GO:0044459,GO:0044464,GO:0045216,GO:0046037,GO:0046128,GO:0046483,GO:0046710,GO:0046940,GO:0048589,GO:0048731,GO:0048856,GO:0050145,GO:0055086,GO:0060541,GO:0060560,GO:0065003,GO:0065007,GO:0065008,GO:0070160,GO:0071704,GO:0071840,GO:0071944,GO:0072521,GO:0090066,GO:0090407,GO:1901068,GO:1901135,GO:1901293,GO:1901360,GO:1901362,GO:1901564,GO:1901576,GO:1901657
HiC_scaffold_11	AUGUSTUS	intron	49625457	49631790	1.0	-	.	ID=g3601.t1.intron1;Parent=g3601.t1
HiC_scaffold_11	AUGUSTUS	exon	49631791	49631919	.	-	.	ID=g3601.t1.exon2;Parent=g3601.t1
HiC_scaffold_11	AUGUSTUS	CDS	49631791	49631919	1.0	-	0	ID=g3601.t1.CDS2;Parent=g3601.t1
HiC_scaffold_11	AUGUSTUS	intron	49631920	49632940	1.0	-	.	ID=g3601.t1.intron2;Parent=g3601.t1
HiC_scaffold_11	AUGUSTUS	exon	49632941	49633143	.	-	.	ID=g3601.t1.exon3;Parent=g3601.t1
HiC_scaffold_11	AUGUSTUS	CDS	49632941	49633143	1.0	-	2	ID=g3601.t1.CDS3;Parent=g3601.t1
HiC_scaffold_11	AUGUSTUS	intron	49633144	49645021	1.0	-	.	ID=g3601.t1.intron3;Parent=g3601.t1
HiC_scaffold_11	AUGUSTUS	exon	49645022	49645183	.	-	.	ID=g3601.t1.exon4;Parent=g3601.t1
HiC_scaffold_11	AUGUSTUS	CDS	49645022	49645183	1.0	-	2	ID=g3601.t1.CDS4;Parent=g3601.t1
HiC_scaffold_11	AUGUSTUS	intron	49645184	49646742	1.0	-	.	ID=g3601.t1.intron4;Parent=g3601.t1
HiC_scaffold_11	AUGUSTUS	exon	49646743	49646811	.	-	.	ID=g3601.t1.exon5;Parent=g3601.t1
HiC_scaffold_11	AUGUSTUS	CDS	49646743	49646811	1.0	-	2	ID=g3601.t1.CDS5;Parent=g3601.t1
HiC_scaffold_11	AUGUSTUS	intron	49646812	49647152	1.0	-	.	ID=g3601.t1.intron5;Parent=g3601.t1
HiC_scaffold_11	AUGUSTUS	exon	49647153	49647252	.	-	.	ID=g3601.t1.exon6;Parent=g3601.t1
HiC_scaffold_11	AUGUSTUS	CDS	49647153	49647252	1.0	-	0	ID=g3601.t1.CDS6;Parent=g3601.t1
HiC_scaffold_11	AUGUSTUS	intron	49647253	49649553	1.0	-	.	ID=g3601.t1.intron6;Parent=g3601.t1
HiC_scaffold_11	AUGUSTUS	exon	49649554	49649685	.	-	.	ID=g3601.t1.exon7;Parent=g3601.t1
HiC_scaffold_11	AUGUSTUS	CDS	49649554	49649685	1.0	-	0	ID=g3601.t1.CDS7;Parent=g3601.t1
HiC_scaffold_11	AUGUSTUS	intron	49649686	49666844	1.0	-	.	ID=g3601.t1.intron7;Parent=g3601.t1
HiC_scaffold_11	AUGUSTUS	exon	49666845	49667072	.	-	.	ID=g3601.t1.exon8;Parent=g3601.t1
HiC_scaffold_11	AUGUSTUS	CDS	49666845	49667072	1.0	-	0	ID=g3601.t1.CDS8;Parent=g3601.t1
HiC_scaffold_11	AUGUSTUS	intron	49667073	49667809	1.0	-	.	ID=g3601.t1.intron8;Parent=g3601.t1
HiC_scaffold_11	AUGUSTUS	exon	49667810	49667962	.	-	.	ID=g3601.t1.exon9;Parent=g3601.t1
HiC_scaffold_11	AUGUSTUS	CDS	49667810	49667962	1.0	-	0	ID=g3601.t1.CDS9;Parent=g3601.t1
HiC_scaffold_11	AUGUSTUS	intron	49667963	49672344	1.0	-	.	ID=g3601.t1.intron9;Parent=g3601.t1
HiC_scaffold_11	AUGUSTUS	exon	49672345	49672497	.	-	.	ID=g3601.t1.exon10;Parent=g3601.t1
HiC_scaffold_11	AUGUSTUS	CDS	49672345	49672497	1.0	-	0	ID=g3601.t1.CDS10;Parent=g3601.t1
HiC_scaffold_11	AUGUSTUS	intron	49672498	49688502	1.0	-	.	ID=g3601.t1.intron10;Parent=g3601.t1
HiC_scaffold_11	AUGUSTUS	exon	49688503	49688619	.	-	.	ID=g3601.t1.exon11;Parent=g3601.t1
HiC_scaffold_11	AUGUSTUS	CDS	49688503	49688619	1.0	-	0	ID=g3601.t1.CDS11;Parent=g3601.t1
HiC_scaffold_11	AUGUSTUS	start_codon	49688617	49688619	.	-	0	ID=g3601.t1.start1;Parent=g3601.t1
HiC_scaffold_11	AUGUSTUS	stop_codon	50019232	50019234	.	-	0	ID=g3602.t1.stop1;Parent=g3602.t1
HiC_scaffold_11	AUGUSTUS	exon	50019232	50019256	.	-	.	ID=g3602.t1.exon1;Parent=g3602.t1
HiC_scaffold_11	AUGUSTUS	CDS	50019232	50019256	1.0	-	1	ID=g3602.t1.CDS1;Parent=g3602.t1
HiC_scaffold_11	AUGUSTUS	gene	50019232	50025339	.	-	.	ID=g3602
HiC_scaffold_11	AUGUSTUS	mRNA	50019232	50025339	1.0	-	.	ID=g3602.t1;Parent=g3602;em_target=9668.ENSMPUP00000013339;em_score=204.4;em_evalue=7.6e-64;em_tcov=.;em_OGs=2BVR2@1|root,2S2BU@2759|Eukaryota,3A3VM@33154|Opisthokonta,3BRT7@33208|Metazoa,3D8A2@33213|Bilateria,48FC4@7711|Chordata,49C34@7742|Vertebrata,3JHA1@40674|Mammalia,3EVSC@33554|Carnivora;em_COG_cat=T;em_desc=Neuropeptide Y;em_max_annot_lvl=33208|Metazoa;em_Preferred_name=NPY;em_KEGG_ko=ko:K05232;em_KEGG_Pathway=ko04024,ko04920,ko04923,ko05034,map04024,map04920,map04923,map05034;em_BRITE=ko00000,ko00001;em_PFAMs=Hormone_3;em_GOs=GO:0001505,GO:0001664,GO:0001775,GO:0001878,GO:0001932,GO:0001934,GO:0002274,GO:0002376,GO:0002673,GO:0002674,GO:0002682,GO:0002683,GO:0002791,GO:0002792,GO:0002793,GO:0002861,GO:0002862,GO:0002864,GO:0002865,GO:0003008,GO:0003013,GO:0003674,GO:0004888,GO:0004930,GO:0005102,GO:0005179,GO:0005184,GO:0005246,GO:0005488,GO:0005515,GO:0005575,GO:0005576,GO:0005615,GO:0005622,GO:0005623,GO:0005737,GO:0005794,GO:0006810,GO:0006811,GO:0006812,GO:0006816,GO:0006950,GO:0006952,GO:0006955,GO:0006959,GO:0007154,GO:0007165,GO:0007186,GO:0007187,GO:0007218,GO:0007267,GO:0007268,GO:0007275,GO:0007399,GO:0007417,GO:0007420,GO:0007568,GO:0007600,GO:0007606,GO:0007610,GO:0007631,GO:0008015,GO:0008150,GO:0008217,GO:0008283,GO:0008284,GO:0008343,GO:0009314,GO:0009416,GO:0009605,GO:0009607,GO:0009617,GO:0009620,GO:0009628,GO:0009648,GO:0009893,GO:0009966,GO:0009967,GO:0009987,GO:0009991,GO:0010469,GO:0010562,GO:0010604,GO:0010646,GO:0010647,GO:0010648,GO:0010810,GO:0010811,GO:0010817,GO:0010941,GO:0012505,GO:0016043,GO:0016247,GO:0019220,GO:0019222,GO:0019730,GO:0019731,GO:0019732,GO:0021537,GO:0021543,GO:0021953,GO:0021954,GO:0021987,GO:0022008,GO:0023051,GO:0023052,GO:0023056,GO:0023057,GO:0030001,GO:0030030,GO:0030154,GO:0030155,GO:0030182,GO:0030424,GO:0030534,GO:0030545,GO:0030900,GO:0031175,GO:0031323,GO:0031325,GO:0031347,GO:0031348,GO:0031399,GO:0031401,GO:0031667,GO:0031841,GO:0031843,GO:0032095,GO:0032097,GO:0032098,GO:0032100,GO:0032101,GO:0032102,GO:0032103,GO:0032104,GO:0032106,GO:0032107,GO:0032109,GO:0032268,GO:0032270,GO:0032501,GO:0032502,GO:0032879,GO:0032899,GO:0032903,GO:0033238,GO:0033240,GO:0033267,GO:0036477,GO:0038023,GO:0042053,GO:0042069,GO:0042117,GO:0042127,GO:0042325,GO:0042327,GO:0042742,GO:0042995,GO:0043005,GO:0043025,GO:0043195,GO:0043204,GO:0043207,GO:0043226,GO:0043227,GO:0043229,GO:0043231,GO:0043408,GO:0043410,GO:0043679,GO:0044297,GO:0044306,GO:0044421,GO:0044424,GO:0044444,GO:0044456,GO:0044463,GO:0044464,GO:0045087,GO:0045202,GO:0045321,GO:0045776,GO:0045785,GO:0045915,GO:0045937,GO:0045964,GO:0046883,GO:0046887,GO:0046888,GO:0048018,GO:0048468,GO:0048471,GO:0048513,GO:0048518,GO:0048519,GO:0048520,GO:0048522,GO:0048523,GO:0048572,GO:0048583,GO:0048584,GO:0048585,GO:0048666,GO:0048699,GO:0048731,GO:0048856,GO:0048869,GO:0050727,GO:0050728,GO:0050776,GO:0050777,GO:0050789,GO:0050794,GO:0050795,GO:0050829,GO:0050830,GO:0050832,GO:0050877,GO:0050896,GO:0050909,GO:0051046,GO:0051047,GO:0051048,GO:0051049,GO:0051050,GO:0051051,GO:0051171,GO:0051173,GO:0051174,GO:0051179,GO:0051234,GO:0051239,GO:0051246,GO:0051247,GO:0051704,GO:0051707,GO:0051716,GO:0060089,GO:0060255,GO:0060259,GO:0060322,GO:0060548,GO:0061844,GO:0065007,GO:0065008,GO:0065009,GO:0070372,GO:0070374,GO:0070838,GO:0071840,GO:0071855,GO:0072511,GO:0080090,GO:0080134,GO:0090087,GO:0090273,GO:0090274,GO:0090275,GO:0090276,GO:0090277,GO:0090278,GO:0097458,GO:0098542,GO:0098772,GO:0098793,GO:0098916,GO:0099106,GO:0099536,GO:0099537,GO:0120025,GO:0120036,GO:0120038,GO:0150034,GO:1901214,GO:1901215,GO:1902531,GO:1902533,GO:1903530,GO:1903531,GO:1903532,GO:1903998,GO:1904000,GO:1904407,GO:2000253,GO:2000377,GO:2000379
HiC_scaffold_11	AUGUSTUS	intron	50019257	50021157	1.0	-	.	ID=g3602.t1.intron1;Parent=g3602.t1
HiC_scaffold_11	AUGUSTUS	exon	50021158	50021238	.	-	.	ID=g3602.t1.exon2;Parent=g3602.t1
HiC_scaffold_11	AUGUSTUS	CDS	50021158	50021238	1.0	-	1	ID=g3602.t1.CDS2;Parent=g3602.t1
HiC_scaffold_11	AUGUSTUS	intron	50021239	50025151	1.0	-	.	ID=g3602.t1.intron2;Parent=g3602.t1
HiC_scaffold_11	AUGUSTUS	exon	50025152	50025339	.	-	.	ID=g3602.t1.exon3;Parent=g3602.t1
HiC_scaffold_11	AUGUSTUS	CDS	50025152	50025339	1.0	-	0	ID=g3602.t1.CDS3;Parent=g3602.t1
HiC_scaffold_11	AUGUSTUS	start_codon	50025337	50025339	.	-	0	ID=g3602.t1.start1;Parent=g3602.t1
HiC_scaffold_11	AUGUSTUS	stop_codon	50420881	50420883	.	-	0	ID=g3603.t1.stop1;Parent=g3603.t1
HiC_scaffold_11	AUGUSTUS	stop_codon	50420881	50420883	.	-	0	ID=g3603.t2.stop1;Parent=g3603.t2
HiC_scaffold_11	AUGUSTUS	exon	50420881	50421045	.	-	.	ID=g3603.t1.exon1;Parent=g3603.t1
HiC_scaffold_11	AUGUSTUS	exon	50420881	50421045	.	-	.	ID=g3603.t2.exon1;Parent=g3603.t2
HiC_scaffold_11	AUGUSTUS	CDS	50420881	50421045	1.0	-	0	ID=g3603.t1.CDS1;Parent=g3603.t1
HiC_scaffold_11	AUGUSTUS	CDS	50420881	50421045	1.0	-	0	ID=g3603.t2.CDS1;Parent=g3603.t2
HiC_scaffold_11	AUGUSTUS	mRNA	50420881	50514785	1.0	-	.	ID=g3603.t2;Parent=g3603;em_target=9668.ENSMPUP00000013368;em_score=2153.3;em_evalue=0.0;em_tcov=.;em_OGs=2CM7Q@1|root,2QPJA@2759|Eukaryota,38BI8@33154|Opisthokonta,3BJ1B@33208|Metazoa,3D2BJ@33213|Bilateria,48AZF@7711|Chordata,48WGY@7742|Vertebrata,3JAJ5@40674|Mammalia,3EGJY@33554|Carnivora;em_COG_cat=T;em_desc=kinase 31;em_max_annot_lvl=33208|Metazoa;em_Preferred_name=STK31;em_EC=2.7.11.1;em_KEGG_ko=ko:K16316;em_BRITE=ko00000,ko01000,ko01001;em_PFAMs=Pkinase,TUDOR;em_GOs=GO:0001669,GO:0003674,GO:0003824,GO:0004518,GO:0004672,GO:0005575,GO:0005622,GO:0005623,GO:0005634,GO:0005737,GO:0006139,GO:0006401,GO:0006464,GO:0006468,GO:0006725,GO:0006793,GO:0006796,GO:0006807,GO:0008150,GO:0008152,GO:0009056,GO:0009057,GO:0009987,GO:0012505,GO:0016070,GO:0016301,GO:0016310,GO:0016740,GO:0016772,GO:0016773,GO:0016787,GO:0016788,GO:0019439,GO:0019538,GO:0030141,GO:0031410,GO:0031982,GO:0034641,GO:0034655,GO:0036211,GO:0043170,GO:0043226,GO:0043227,GO:0043229,GO:0043231,GO:0043412,GO:0044237,GO:0044238,GO:0044248,GO:0044260,GO:0044265,GO:0044267,GO:0044270,GO:0044424,GO:0044444,GO:0044464,GO:0046483,GO:0046700,GO:0071704,GO:0090304,GO:0090305,GO:0097223,GO:0097708,GO:0099503,GO:0140096,GO:1901360,GO:1901361,GO:1901564,GO:1901575
HiC_scaffold_11	AUGUSTUS	gene	50420881	50515016	.	-	.	ID=g3603
HiC_scaffold_11	AUGUSTUS	mRNA	50420881	50515016	0.93	-	.	ID=g3603.t1;Parent=g3603;em_target=9668.ENSMPUP00000013368;em_score=2117.2;em_evalue=0.0;em_tcov=.;em_OGs=2CM7Q@1|root,2QPJA@2759|Eukaryota,38BI8@33154|Opisthokonta,3BJ1B@33208|Metazoa,3D2BJ@33213|Bilateria,48AZF@7711|Chordata,48WGY@7742|Vertebrata,3JAJ5@40674|Mammalia,3EGJY@33554|Carnivora;em_COG_cat=T;em_desc=kinase 31;em_max_annot_lvl=33208|Metazoa;em_Preferred_name=STK31;em_EC=2.7.11.1;em_KEGG_ko=ko:K16316;em_BRITE=ko00000,ko01000,ko01001;em_PFAMs=Pkinase,TUDOR;em_GOs=GO:0001669,GO:0003674,GO:0003824,GO:0004518,GO:0004672,GO:0005575,GO:0005622,GO:0005623,GO:0005634,GO:0005737,GO:0006139,GO:0006401,GO:0006464,GO:0006468,GO:0006725,GO:0006793,GO:0006796,GO:0006807,GO:0008150,GO:0008152,GO:0009056,GO:0009057,GO:0009987,GO:0012505,GO:0016070,GO:0016301,GO:0016310,GO:0016740,GO:0016772,GO:0016773,GO:0016787,GO:0016788,GO:0019439,GO:0019538,GO:0030141,GO:0031410,GO:0031982,GO:0034641,GO:0034655,GO:0036211,GO:0043170,GO:0043226,GO:0043227,GO:0043229,GO:0043231,GO:0043412,GO:0044237,GO:0044238,GO:0044248,GO:0044260,GO:0044265,GO:0044267,GO:0044270,GO:0044424,GO:0044444,GO:0044464,GO:0046483,GO:0046700,GO:0071704,GO:0090304,GO:0090305,GO:0097223,GO:0097708,GO:0099503,GO:0140096,GO:1901360,GO:1901361,GO:1901564,GO:1901575
HiC_scaffold_11	AUGUSTUS	intron	50421046	50437658	1.0	-	.	ID=g3603.t1.intron1;Parent=g3603.t1
HiC_scaffold_11	AUGUSTUS	intron	50421046	50437658	1.0	-	.	ID=g3603.t2.intron1;Parent=g3603.t2
HiC_scaffold_11	AUGUSTUS	exon	50437659	50437727	.	-	.	ID=g3603.t1.exon2;Parent=g3603.t1
HiC_scaffold_11	AUGUSTUS	exon	50437659	50437727	.	-	.	ID=g3603.t2.exon2;Parent=g3603.t2
HiC_scaffold_11	AUGUSTUS	CDS	50437659	50437727	1.0	-	0	ID=g3603.t1.CDS2;Parent=g3603.t1
HiC_scaffold_11	AUGUSTUS	CDS	50437659	50437727	1.0	-	0	ID=g3603.t2.CDS2;Parent=g3603.t2
HiC_scaffold_11	AUGUSTUS	intron	50437728	50453626	1.0	-	.	ID=g3603.t1.intron2;Parent=g3603.t1
HiC_scaffold_11	AUGUSTUS	intron	50437728	50453626	1.0	-	.	ID=g3603.t2.intron2;Parent=g3603.t2
HiC_scaffold_11	AUGUSTUS	exon	50453627	50453749	.	-	.	ID=g3603.t1.exon3;Parent=g3603.t1
HiC_scaffold_11	AUGUSTUS	exon	50453627	50453749	.	-	.	ID=g3603.t2.exon3;Parent=g3603.t2
HiC_scaffold_11	AUGUSTUS	CDS	50453627	50453749	1.0	-	0	ID=g3603.t1.CDS3;Parent=g3603.t1
HiC_scaffold_11	AUGUSTUS	CDS	50453627	50453749	1.0	-	0	ID=g3603.t2.CDS3;Parent=g3603.t2
HiC_scaffold_11	AUGUSTUS	intron	50453750	50457745	1.0	-	.	ID=g3603.t1.intron3;Parent=g3603.t1
HiC_scaffold_11	AUGUSTUS	intron	50453750	50457745	1.0	-	.	ID=g3603.t2.intron3;Parent=g3603.t2
HiC_scaffold_11	AUGUSTUS	exon	50457746	50457895	.	-	.	ID=g3603.t1.exon4;Parent=g3603.t1
HiC_scaffold_11	AUGUSTUS	exon	50457746	50457895	.	-	.	ID=g3603.t2.exon4;Parent=g3603.t2
HiC_scaffold_11	AUGUSTUS	CDS	50457746	50457895	1.0	-	0	ID=g3603.t1.CDS4;Parent=g3603.t1
HiC_scaffold_11	AUGUSTUS	CDS	50457746	50457895	1.0	-	0	ID=g3603.t2.CDS4;Parent=g3603.t2
HiC_scaffold_11	AUGUSTUS	intron	50457896	50458597	1.0	-	.	ID=g3603.t1.intron4;Parent=g3603.t1
HiC_scaffold_11	AUGUSTUS	intron	50457896	50458597	1.0	-	.	ID=g3603.t2.intron4;Parent=g3603.t2
HiC_scaffold_11	AUGUSTUS	exon	50458598	50458684	.	-	.	ID=g3603.t1.exon5;Parent=g3603.t1
HiC_scaffold_11	AUGUSTUS	exon	50458598	50458684	.	-	.	ID=g3603.t2.exon5;Parent=g3603.t2
HiC_scaffold_11	AUGUSTUS	CDS	50458598	50458684	1.0	-	0	ID=g3603.t1.CDS5;Parent=g3603.t1
HiC_scaffold_11	AUGUSTUS	CDS	50458598	50458684	1.0	-	0	ID=g3603.t2.CDS5;Parent=g3603.t2
HiC_scaffold_11	AUGUSTUS	intron	50458685	50458866	1.0	-	.	ID=g3603.t1.intron5;Parent=g3603.t1
HiC_scaffold_11	AUGUSTUS	intron	50458685	50458866	1.0	-	.	ID=g3603.t2.intron5;Parent=g3603.t2
HiC_scaffold_11	AUGUSTUS	exon	50458867	50458992	.	-	.	ID=g3603.t1.exon6;Parent=g3603.t1
HiC_scaffold_11	AUGUSTUS	exon	50458867	50458992	.	-	.	ID=g3603.t2.exon6;Parent=g3603.t2
HiC_scaffold_11	AUGUSTUS	CDS	50458867	50458992	1.0	-	0	ID=g3603.t1.CDS6;Parent=g3603.t1
HiC_scaffold_11	AUGUSTUS	CDS	50458867	50458992	1.0	-	0	ID=g3603.t2.CDS6;Parent=g3603.t2
HiC_scaffold_11	AUGUSTUS	intron	50458993	50459775	1.0	-	.	ID=g3603.t1.intron6;Parent=g3603.t1
HiC_scaffold_11	AUGUSTUS	intron	50458993	50459775	1.0	-	.	ID=g3603.t2.intron6;Parent=g3603.t2
HiC_scaffold_11	AUGUSTUS	exon	50459776	50459901	.	-	.	ID=g3603.t1.exon7;Parent=g3603.t1
HiC_scaffold_11	AUGUSTUS	exon	50459776	50459901	.	-	.	ID=g3603.t2.exon7;Parent=g3603.t2
HiC_scaffold_11	AUGUSTUS	CDS	50459776	50459901	1.0	-	0	ID=g3603.t1.CDS7;Parent=g3603.t1
HiC_scaffold_11	AUGUSTUS	CDS	50459776	50459901	1.0	-	0	ID=g3603.t2.CDS7;Parent=g3603.t2
HiC_scaffold_11	AUGUSTUS	intron	50459902	50461526	1.0	-	.	ID=g3603.t1.intron7;Parent=g3603.t1
HiC_scaffold_11	AUGUSTUS	intron	50459902	50461526	1.0	-	.	ID=g3603.t2.intron7;Parent=g3603.t2
HiC_scaffold_11	AUGUSTUS	exon	50461527	50461607	.	-	.	ID=g3603.t1.exon8;Parent=g3603.t1
HiC_scaffold_11	AUGUSTUS	exon	50461527	50461607	.	-	.	ID=g3603.t2.exon8;Parent=g3603.t2
HiC_scaffold_11	AUGUSTUS	CDS	50461527	50461607	1.0	-	0	ID=g3603.t1.CDS8;Parent=g3603.t1
HiC_scaffold_11	AUGUSTUS	CDS	50461527	50461607	1.0	-	0	ID=g3603.t2.CDS8;Parent=g3603.t2
HiC_scaffold_11	AUGUSTUS	intron	50461608	50463622	1.0	-	.	ID=g3603.t1.intron8;Parent=g3603.t1
HiC_scaffold_11	AUGUSTUS	intron	50461608	50463622	1.0	-	.	ID=g3603.t2.intron8;Parent=g3603.t2
HiC_scaffold_11	AUGUSTUS	exon	50463623	50463724	.	-	.	ID=g3603.t1.exon9;Parent=g3603.t1
HiC_scaffold_11	AUGUSTUS	exon	50463623	50463724	.	-	.	ID=g3603.t2.exon9;Parent=g3603.t2
HiC_scaffold_11	AUGUSTUS	CDS	50463623	50463724	1.0	-	0	ID=g3603.t1.CDS9;Parent=g3603.t1
HiC_scaffold_11	AUGUSTUS	CDS	50463623	50463724	1.0	-	0	ID=g3603.t2.CDS9;Parent=g3603.t2
HiC_scaffold_11	AUGUSTUS	intron	50463725	50464968	1.0	-	.	ID=g3603.t1.intron9;Parent=g3603.t1
HiC_scaffold_11	AUGUSTUS	intron	50463725	50464968	1.0	-	.	ID=g3603.t2.intron9;Parent=g3603.t2
HiC_scaffold_11	AUGUSTUS	exon	50464969	50465100	.	-	.	ID=g3603.t1.exon10;Parent=g3603.t1
HiC_scaffold_11	AUGUSTUS	exon	50464969	50465100	.	-	.	ID=g3603.t2.exon10;Parent=g3603.t2
HiC_scaffold_11	AUGUSTUS	CDS	50464969	50465100	1.0	-	0	ID=g3603.t1.CDS10;Parent=g3603.t1
HiC_scaffold_11	AUGUSTUS	CDS	50464969	50465100	1.0	-	0	ID=g3603.t2.CDS10;Parent=g3603.t2
HiC_scaffold_11	AUGUSTUS	intron	50465101	50466375	1.0	-	.	ID=g3603.t1.intron10;Parent=g3603.t1
HiC_scaffold_11	AUGUSTUS	intron	50465101	50466375	1.0	-	.	ID=g3603.t2.intron10;Parent=g3603.t2
HiC_scaffold_11	AUGUSTUS	exon	50466376	50466495	.	-	.	ID=g3603.t1.exon11;Parent=g3603.t1
HiC_scaffold_11	AUGUSTUS	exon	50466376	50466495	.	-	.	ID=g3603.t2.exon11;Parent=g3603.t2
HiC_scaffold_11	AUGUSTUS	CDS	50466376	50466495	1.0	-	0	ID=g3603.t1.CDS11;Parent=g3603.t1
HiC_scaffold_11	AUGUSTUS	CDS	50466376	50466495	1.0	-	0	ID=g3603.t2.CDS11;Parent=g3603.t2
HiC_scaffold_11	AUGUSTUS	intron	50466496	50468508	1.0	-	.	ID=g3603.t1.intron11;Parent=g3603.t1
HiC_scaffold_11	AUGUSTUS	intron	50466496	50468508	1.0	-	.	ID=g3603.t2.intron11;Parent=g3603.t2
HiC_scaffold_11	AUGUSTUS	exon	50468509	50468625	.	-	.	ID=g3603.t1.exon12;Parent=g3603.t1
HiC_scaffold_11	AUGUSTUS	exon	50468509	50468625	.	-	.	ID=g3603.t2.exon12;Parent=g3603.t2
HiC_scaffold_11	AUGUSTUS	CDS	50468509	50468625	1.0	-	0	ID=g3603.t1.CDS12;Parent=g3603.t1
HiC_scaffold_11	AUGUSTUS	CDS	50468509	50468625	1.0	-	0	ID=g3603.t2.CDS12;Parent=g3603.t2
HiC_scaffold_11	AUGUSTUS	intron	50468626	50470437	1.0	-	.	ID=g3603.t1.intron12;Parent=g3603.t1
HiC_scaffold_11	AUGUSTUS	intron	50468626	50470437	1.0	-	.	ID=g3603.t2.intron12;Parent=g3603.t2
HiC_scaffold_11	AUGUSTUS	exon	50470438	50470617	.	-	.	ID=g3603.t1.exon13;Parent=g3603.t1
HiC_scaffold_11	AUGUSTUS	exon	50470438	50470617	.	-	.	ID=g3603.t2.exon13;Parent=g3603.t2
HiC_scaffold_11	AUGUSTUS	CDS	50470438	50470617	1.0	-	0	ID=g3603.t1.CDS13;Parent=g3603.t1
HiC_scaffold_11	AUGUSTUS	CDS	50470438	50470617	1.0	-	0	ID=g3603.t2.CDS13;Parent=g3603.t2
HiC_scaffold_11	AUGUSTUS	intron	50470618	50477854	1.0	-	.	ID=g3603.t1.intron13;Parent=g3603.t1
HiC_scaffold_11	AUGUSTUS	intron	50470618	50477854	1.0	-	.	ID=g3603.t2.intron13;Parent=g3603.t2
HiC_scaffold_11	AUGUSTUS	exon	50477855	50477977	.	-	.	ID=g3603.t1.exon14;Parent=g3603.t1
HiC_scaffold_11	AUGUSTUS	exon	50477855	50477977	.	-	.	ID=g3603.t2.exon14;Parent=g3603.t2
HiC_scaffold_11	AUGUSTUS	CDS	50477855	50477977	1.0	-	0	ID=g3603.t1.CDS14;Parent=g3603.t1
HiC_scaffold_11	AUGUSTUS	CDS	50477855	50477977	1.0	-	0	ID=g3603.t2.CDS14;Parent=g3603.t2
HiC_scaffold_11	AUGUSTUS	intron	50477978	50480920	1.0	-	.	ID=g3603.t1.intron14;Parent=g3603.t1
HiC_scaffold_11	AUGUSTUS	intron	50477978	50480920	1.0	-	.	ID=g3603.t2.intron14;Parent=g3603.t2
HiC_scaffold_11	AUGUSTUS	exon	50480921	50481080	.	-	.	ID=g3603.t1.exon15;Parent=g3603.t1
HiC_scaffold_11	AUGUSTUS	exon	50480921	50481080	.	-	.	ID=g3603.t2.exon15;Parent=g3603.t2
HiC_scaffold_11	AUGUSTUS	CDS	50480921	50481080	1.0	-	1	ID=g3603.t1.CDS15;Parent=g3603.t1
HiC_scaffold_11	AUGUSTUS	CDS	50480921	50481080	1.0	-	1	ID=g3603.t2.CDS15;Parent=g3603.t2
HiC_scaffold_11	AUGUSTUS	intron	50481081	50483142	1.0	-	.	ID=g3603.t1.intron15;Parent=g3603.t1
HiC_scaffold_11	AUGUSTUS	intron	50481081	50483142	1.0	-	.	ID=g3603.t2.intron15;Parent=g3603.t2
HiC_scaffold_11	AUGUSTUS	exon	50483143	50483258	.	-	.	ID=g3603.t1.exon16;Parent=g3603.t1
HiC_scaffold_11	AUGUSTUS	exon	50483143	50483258	.	-	.	ID=g3603.t2.exon16;Parent=g3603.t2
HiC_scaffold_11	AUGUSTUS	CDS	50483143	50483258	1.0	-	0	ID=g3603.t1.CDS16;Parent=g3603.t1
HiC_scaffold_11	AUGUSTUS	CDS	50483143	50483258	1.0	-	0	ID=g3603.t2.CDS16;Parent=g3603.t2
HiC_scaffold_11	AUGUSTUS	intron	50483259	50491658	1.0	-	.	ID=g3603.t1.intron16;Parent=g3603.t1
HiC_scaffold_11	AUGUSTUS	intron	50483259	50491658	1.0	-	.	ID=g3603.t2.intron16;Parent=g3603.t2
HiC_scaffold_11	AUGUSTUS	exon	50491659	50491833	.	-	.	ID=g3603.t1.exon17;Parent=g3603.t1
HiC_scaffold_11	AUGUSTUS	exon	50491659	50491833	.	-	.	ID=g3603.t2.exon17;Parent=g3603.t2
HiC_scaffold_11	AUGUSTUS	CDS	50491659	50491833	1.0	-	1	ID=g3603.t1.CDS17;Parent=g3603.t1
HiC_scaffold_11	AUGUSTUS	CDS	50491659	50491833	1.0	-	1	ID=g3603.t2.CDS17;Parent=g3603.t2
HiC_scaffold_11	AUGUSTUS	intron	50491834	50492761	1.0	-	.	ID=g3603.t1.intron17;Parent=g3603.t1
HiC_scaffold_11	AUGUSTUS	intron	50491834	50492761	1.0	-	.	ID=g3603.t2.intron17;Parent=g3603.t2
HiC_scaffold_11	AUGUSTUS	exon	50492762	50493120	.	-	.	ID=g3603.t1.exon18;Parent=g3603.t1
HiC_scaffold_11	AUGUSTUS	exon	50492762	50493120	.	-	.	ID=g3603.t2.exon18;Parent=g3603.t2
HiC_scaffold_11	AUGUSTUS	CDS	50492762	50493120	1.0	-	0	ID=g3603.t1.CDS18;Parent=g3603.t1
HiC_scaffold_11	AUGUSTUS	CDS	50492762	50493120	1.0	-	0	ID=g3603.t2.CDS18;Parent=g3603.t2
HiC_scaffold_11	AUGUSTUS	intron	50493121	50498955	1.0	-	.	ID=g3603.t1.intron18;Parent=g3603.t1
HiC_scaffold_11	AUGUSTUS	intron	50493121	50498955	1.0	-	.	ID=g3603.t2.intron18;Parent=g3603.t2
HiC_scaffold_11	AUGUSTUS	exon	50498956	50499114	.	-	.	ID=g3603.t1.exon19;Parent=g3603.t1
HiC_scaffold_11	AUGUSTUS	exon	50498956	50499114	.	-	.	ID=g3603.t2.exon19;Parent=g3603.t2
HiC_scaffold_11	AUGUSTUS	CDS	50498956	50499114	1.0	-	0	ID=g3603.t1.CDS19;Parent=g3603.t1
HiC_scaffold_11	AUGUSTUS	CDS	50498956	50499114	1.0	-	0	ID=g3603.t2.CDS19;Parent=g3603.t2
HiC_scaffold_11	AUGUSTUS	intron	50499115	50500647	1.0	-	.	ID=g3603.t1.intron19;Parent=g3603.t1
HiC_scaffold_11	AUGUSTUS	intron	50499115	50500647	1.0	-	.	ID=g3603.t2.intron19;Parent=g3603.t2
HiC_scaffold_11	AUGUSTUS	exon	50500648	50500722	.	-	.	ID=g3603.t1.exon20;Parent=g3603.t1
HiC_scaffold_11	AUGUSTUS	exon	50500648	50500722	.	-	.	ID=g3603.t2.exon20;Parent=g3603.t2
HiC_scaffold_11	AUGUSTUS	CDS	50500648	50500722	1.0	-	0	ID=g3603.t1.CDS20;Parent=g3603.t1
HiC_scaffold_11	AUGUSTUS	CDS	50500648	50500722	1.0	-	0	ID=g3603.t2.CDS20;Parent=g3603.t2
HiC_scaffold_11	AUGUSTUS	intron	50500723	50505243	1.0	-	.	ID=g3603.t1.intron20;Parent=g3603.t1
HiC_scaffold_11	AUGUSTUS	intron	50500723	50505243	1.0	-	.	ID=g3603.t2.intron20;Parent=g3603.t2
HiC_scaffold_11	AUGUSTUS	exon	50505244	50505342	.	-	.	ID=g3603.t1.exon21;Parent=g3603.t1
HiC_scaffold_11	AUGUSTUS	exon	50505244	50505342	.	-	.	ID=g3603.t2.exon21;Parent=g3603.t2
HiC_scaffold_11	AUGUSTUS	CDS	50505244	50505342	1.0	-	0	ID=g3603.t1.CDS21;Parent=g3603.t1
HiC_scaffold_11	AUGUSTUS	CDS	50505244	50505342	1.0	-	0	ID=g3603.t2.CDS21;Parent=g3603.t2
HiC_scaffold_11	AUGUSTUS	intron	50505343	50513070	1.0	-	.	ID=g3603.t1.intron21;Parent=g3603.t1
HiC_scaffold_11	AUGUSTUS	intron	50505343	50513070	1.0	-	.	ID=g3603.t2.intron21;Parent=g3603.t2
HiC_scaffold_11	AUGUSTUS	exon	50513071	50513123	.	-	.	ID=g3603.t1.exon22;Parent=g3603.t1
HiC_scaffold_11	AUGUSTUS	exon	50513071	50513123	.	-	.	ID=g3603.t2.exon22;Parent=g3603.t2
HiC_scaffold_11	AUGUSTUS	CDS	50513071	50513123	1.0	-	2	ID=g3603.t1.CDS22;Parent=g3603.t1
HiC_scaffold_11	AUGUSTUS	CDS	50513071	50513123	1.0	-	2	ID=g3603.t2.CDS22;Parent=g3603.t2
HiC_scaffold_11	AUGUSTUS	intron	50513124	50513209	1.0	-	.	ID=g3603.t1.intron22;Parent=g3603.t1
HiC_scaffold_11	AUGUSTUS	intron	50513124	50513209	1.0	-	.	ID=g3603.t2.intron22;Parent=g3603.t2
HiC_scaffold_11	AUGUSTUS	exon	50513210	50513256	.	-	.	ID=g3603.t1.exon23;Parent=g3603.t1
HiC_scaffold_11	AUGUSTUS	exon	50513210	50513256	.	-	.	ID=g3603.t2.exon23;Parent=g3603.t2
HiC_scaffold_11	AUGUSTUS	CDS	50513210	50513256	0.93	-	1	ID=g3603.t1.CDS23;Parent=g3603.t1
HiC_scaffold_11	AUGUSTUS	CDS	50513210	50513256	1.0	-	1	ID=g3603.t2.CDS23;Parent=g3603.t2
HiC_scaffold_11	AUGUSTUS	intron	50513257	50514735	1.0	-	.	ID=g3603.t2.intron23;Parent=g3603.t2
HiC_scaffold_11	AUGUSTUS	intron	50513257	50514858	0.93	-	.	ID=g3603.t1.intron23;Parent=g3603.t1
HiC_scaffold_11	AUGUSTUS	exon	50514736	50514785	.	-	.	ID=g3603.t2.exon24;Parent=g3603.t2
HiC_scaffold_11	AUGUSTUS	CDS	50514736	50514785	1.0	-	0	ID=g3603.t2.CDS24;Parent=g3603.t2
HiC_scaffold_11	AUGUSTUS	start_codon	50514783	50514785	.	-	0	ID=g3603.t2.start1;Parent=g3603.t2
HiC_scaffold_11	AUGUSTUS	exon	50514859	50515016	.	-	.	ID=g3603.t1.exon24;Parent=g3603.t1
HiC_scaffold_11	AUGUSTUS	CDS	50514859	50515016	0.93	-	0	ID=g3603.t1.CDS24;Parent=g3603.t1
HiC_scaffold_11	AUGUSTUS	start_codon	50515014	50515016	.	-	0	ID=g3603.t1.start1;Parent=g3603.t1
HiC_scaffold_11	AUGUSTUS	stop_codon	50523508	50523510	.	-	0	ID=g3604.t1.stop1;Parent=g3604.t1
HiC_scaffold_11	AUGUSTUS	exon	50523508	50523576	.	-	.	ID=g3604.t1.exon1;Parent=g3604.t1
HiC_scaffold_11	AUGUSTUS	CDS	50523508	50523576	1.0	-	0	ID=g3604.t1.CDS1;Parent=g3604.t1
HiC_scaffold_11	AUGUSTUS	gene	50523508	50559084	.	-	.	ID=g3604
HiC_scaffold_11	AUGUSTUS	mRNA	50523508	50559084	1.0	-	.	ID=g3604.t1;Parent=g3604;em_target=9668.ENSMPUP00000013372;em_score=661.0;em_evalue=8.4e-202;em_tcov=.;em_OGs=28ISC@1|root,2QR3M@2759|Eukaryota,38WX4@33154|Opisthokonta,3BD7V@33208|Metazoa,3CVXJ@33213|Bilateria,48384@7711|Chordata,490JG@7742|Vertebrata,3J618@40674|Mammalia,3EQ9J@33554|Carnivora;em_COG_cat=S;em_desc=Family with sequence similarity 221 member A;em_max_annot_lvl=33208|Metazoa;em_Preferred_name=FAM221A;em_PFAMs=FAM221
HiC_scaffold_11	AUGUSTUS	intron	50523577	50527501	1.0	-	.	ID=g3604.t1.intron1;Parent=g3604.t1
HiC_scaffold_11	AUGUSTUS	exon	50527502	50527584	.	-	.	ID=g3604.t1.exon2;Parent=g3604.t1
HiC_scaffold_11	AUGUSTUS	CDS	50527502	50527584	1.0	-	2	ID=g3604.t1.CDS2;Parent=g3604.t1
HiC_scaffold_11	AUGUSTUS	intron	50527585	50545174	1.0	-	.	ID=g3604.t1.intron2;Parent=g3604.t1
HiC_scaffold_11	AUGUSTUS	exon	50545175	50545276	.	-	.	ID=g3604.t1.exon3;Parent=g3604.t1
HiC_scaffold_11	AUGUSTUS	CDS	50545175	50545276	1.0	-	2	ID=g3604.t1.CDS3;Parent=g3604.t1
HiC_scaffold_11	AUGUSTUS	intron	50545277	50549686	1.0	-	.	ID=g3604.t1.intron3;Parent=g3604.t1
HiC_scaffold_11	AUGUSTUS	exon	50549687	50549893	.	-	.	ID=g3604.t1.exon4;Parent=g3604.t1
HiC_scaffold_11	AUGUSTUS	CDS	50549687	50549893	1.0	-	2	ID=g3604.t1.CDS4;Parent=g3604.t1
HiC_scaffold_11	AUGUSTUS	intron	50549894	50552261	1.0	-	.	ID=g3604.t1.intron4;Parent=g3604.t1
HiC_scaffold_11	AUGUSTUS	exon	50552262	50552452	.	-	.	ID=g3604.t1.exon5;Parent=g3604.t1
HiC_scaffold_11	AUGUSTUS	CDS	50552262	50552452	1.0	-	1	ID=g3604.t1.CDS5;Parent=g3604.t1
HiC_scaffold_11	AUGUSTUS	intron	50552453	50556138	1.0	-	.	ID=g3604.t1.intron5;Parent=g3604.t1
HiC_scaffold_11	AUGUSTUS	exon	50556139	50556312	.	-	.	ID=g3604.t1.exon6;Parent=g3604.t1
HiC_scaffold_11	AUGUSTUS	CDS	50556139	50556312	1.0	-	1	ID=g3604.t1.CDS6;Parent=g3604.t1
HiC_scaffold_11	AUGUSTUS	intron	50556313	50559019	1.0	-	.	ID=g3604.t1.intron6;Parent=g3604.t1
HiC_scaffold_11	AUGUSTUS	exon	50559020	50559084	.	-	.	ID=g3604.t1.exon7;Parent=g3604.t1
HiC_scaffold_11	AUGUSTUS	CDS	50559020	50559084	1.0	-	0	ID=g3604.t1.CDS7;Parent=g3604.t1
HiC_scaffold_11	AUGUSTUS	start_codon	50559082	50559084	.	-	0	ID=g3604.t1.start1;Parent=g3604.t1
HiC_scaffold_11	AUGUSTUS	stop_codon	50587637	50587639	.	-	0	ID=g3605.t1.stop1;Parent=g3605.t1
HiC_scaffold_11	AUGUSTUS	exon	50587637	50587821	.	-	.	ID=g3605.t1.exon1;Parent=g3605.t1
HiC_scaffold_11	AUGUSTUS	CDS	50587637	50587821	1.0	-	2	ID=g3605.t1.CDS1;Parent=g3605.t1
HiC_scaffold_11	AUGUSTUS	gene	50587637	50617249	.	-	.	ID=g3605
HiC_scaffold_11	AUGUSTUS	mRNA	50587637	50617249	1.0	-	.	ID=g3605.t1;Parent=g3605;em_target=9668.ENSMPUP00000013375;em_score=289.8;em_evalue=6.1e-90;em_tcov=.;em_OGs=2A1RY@1|root,2RY1D@2759|Eukaryota,3A0VF@33154|Opisthokonta,3BPG7@33208|Metazoa,3D6D3@33213|Bilateria,48DZZ@7711|Chordata,49B4H@7742|Vertebrata,3JGKR@40674|Mammalia,3EV0Z@33554|Carnivora;em_COG_cat=S;em_desc=Coiled-coil domain containing 126;em_max_annot_lvl=33208|Metazoa;em_Preferred_name=CCDC126;em_PFAMs=DUF4525;em_GOs=GO:0003674,GO:0003824,GO:0005575,GO:0005622,GO:0005623,GO:0005737,GO:0005794,GO:0006464,GO:0006486,GO:0006487,GO:0006807,GO:0008150,GO:0008152,GO:0008194,GO:0008375,GO:0009058,GO:0009059,GO:0009100,GO:0009101,GO:0009987,GO:0012505,GO:0016740,GO:0016757,GO:0016758,GO:0019538,GO:0030144,GO:0034645,GO:0036211,GO:0043170,GO:0043226,GO:0043227,GO:0043229,GO:0043231,GO:0043412,GO:0043413,GO:0044237,GO:0044238,GO:0044249,GO:0044260,GO:0044267,GO:0044424,GO:0044444,GO:0044464,GO:0070085,GO:0071704,GO:0140096,GO:0140103,GO:1901135,GO:1901137,GO:1901564,GO:1901566,GO:1901576
HiC_scaffold_11	AUGUSTUS	intron	50587822	50617014	1.0	-	.	ID=g3605.t1.intron1;Parent=g3605.t1
HiC_scaffold_11	AUGUSTUS	exon	50617015	50617249	.	-	.	ID=g3605.t1.exon2;Parent=g3605.t1
HiC_scaffold_11	AUGUSTUS	CDS	50617015	50617249	1.0	-	0	ID=g3605.t1.CDS2;Parent=g3605.t1
HiC_scaffold_11	AUGUSTUS	start_codon	50617247	50617249	.	-	0	ID=g3605.t1.start1;Parent=g3605.t1
HiC_scaffold_11	AUGUSTUS	start_codon	50689772	50689774	.	+	0	ID=g3606.t1.start1;Parent=g3606.t1
HiC_scaffold_11	AUGUSTUS	exon	50689772	50689807	.	+	.	ID=g3606.t1.exon1;Parent=g3606.t1
HiC_scaffold_11	AUGUSTUS	CDS	50689772	50689807	1.0	+	0	ID=g3606.t1.CDS1;Parent=g3606.t1
HiC_scaffold_11	AUGUSTUS	gene	50689772	50711833	.	+	.	ID=g3606
HiC_scaffold_11	AUGUSTUS	mRNA	50689772	50711833	1.0	+	.	ID=g3606.t1;Parent=g3606;em_target=118797.XP_007447518.1;em_score=587.8;em_evalue=1.1e-179;em_tcov=.;em_OGs=KOG0118@1|root,KOG0118@2759|Eukaryota,38H0V@33154|Opisthokonta,3BD6B@33208|Metazoa,3E4G4@33213|Bilateria,48A39@7711|Chordata,4923T@7742|Vertebrata,3JBV3@40674|Mammalia,4IY8Z@91561|Cetartiodactyla;em_COG_cat=A;em_desc=Transformer 2 alpha homolog;em_max_annot_lvl=33208|Metazoa;em_PFAMs=RRM_1;em_Preferred_name=TRA2A;em_GOs=GO:0000375,GO:0000377,GO:0000398,GO:0003674,GO:0003676,GO:0003723,GO:0005488,GO:0005515,GO:0005575,GO:0005622,GO:0005623,GO:0005634,GO:0005730,GO:0006139,GO:0006396,GO:0006397,GO:0006725,GO:0006807,GO:0008150,GO:0008152,GO:0008380,GO:0009893,GO:0009987,GO:0010467,GO:0010468,GO:0010604,GO:0010628,GO:0016070,GO:0016071,GO:0019219,GO:0019222,GO:0031323,GO:0031325,GO:0031974,GO:0031981,GO:0033120,GO:0034641,GO:0042802,GO:0043170,GO:0043226,GO:0043227,GO:0043228,GO:0043229,GO:0043231,GO:0043232,GO:0043233,GO:0043484,GO:0044237,GO:0044238,GO:0044422,GO:0044424,GO:0044428,GO:0044446,GO:0044464,GO:0045935,GO:0046483,GO:0048024,GO:0048026,GO:0048518,GO:0048522,GO:0050684,GO:0050685,GO:0050789,GO:0050794,GO:0051171,GO:0051173,GO:0051252,GO:0051254,GO:0060255,GO:0065007,GO:0070013,GO:0071704,GO:0080090,GO:0090304,GO:0097159,GO:1901360,GO:1901363,GO:1903311,GO:1903313;em_KEGG_ko=ko:K12897;em_KEGG_Pathway=ko03040,map03040;em_BRITE=ko00000,ko00001,ko01009,ko03041
HiC_scaffold_11	AUGUSTUS	intron	50689808	50700120	1.0	+	.	ID=g3606.t1.intron1;Parent=g3606.t1
HiC_scaffold_11	AUGUSTUS	exon	50700121	50700254	.	+	.	ID=g3606.t1.exon2;Parent=g3606.t1
HiC_scaffold_11	AUGUSTUS	CDS	50700121	50700254	1.0	+	0	ID=g3606.t1.CDS2;Parent=g3606.t1
HiC_scaffold_11	AUGUSTUS	intron	50700255	50704010	1.0	+	.	ID=g3606.t1.intron2;Parent=g3606.t1
HiC_scaffold_11	AUGUSTUS	exon	50704011	50704176	.	+	.	ID=g3606.t1.exon3;Parent=g3606.t1
HiC_scaffold_11	AUGUSTUS	CDS	50704011	50704176	1.0	+	1	ID=g3606.t1.CDS3;Parent=g3606.t1
HiC_scaffold_11	gmst	start_codon	50704144	50704146	33.6251	+	0	ID=g3606.t2.start1;Parent=g3606.t2
HiC_scaffold_11	gmst	CDS	50704144	50704176	33.6251	+	0	ID=g3606.t2.CDS1;Parent=g3606.t2
HiC_scaffold_11	gmst	exon	50704144	50704176	33.6251	+	0	ID=g3606.t2.exon1;Parent=g3606.t2
HiC_scaffold_11	gmst	mRNA	50704144	50711833	.	+	.	ID=g3606.t2;Parent=g3606;em_target=9767.XP_007170373.1;em_score=387.4;em_evalue=3.8e-119;em_tcov=.;em_OGs=KOG0118@1|root,KOG0118@2759|Eukaryota,38H0V@33154|Opisthokonta,3BD6B@33208|Metazoa,3E4G4@33213|Bilateria,48A39@7711|Chordata,4923T@7742|Vertebrata,3JBV3@40674|Mammalia,4IY8Z@91561|Cetartiodactyla;em_COG_cat=A;em_desc=Transformer 2 alpha homolog;em_max_annot_lvl=33208|Metazoa;em_PFAMs=RRM_1;em_Preferred_name=TRA2A;em_GOs=GO:0000375,GO:0000377,GO:0000398,GO:0003674,GO:0003676,GO:0003723,GO:0005488,GO:0005515,GO:0005575,GO:0005622,GO:0005623,GO:0005634,GO:0005730,GO:0006139,GO:0006396,GO:0006397,GO:0006725,GO:0006807,GO:0008150,GO:0008152,GO:0008380,GO:0009893,GO:0009987,GO:0010467,GO:0010468,GO:0010604,GO:0010628,GO:0016070,GO:0016071,GO:0019219,GO:0019222,GO:0031323,GO:0031325,GO:0031974,GO:0031981,GO:0033120,GO:0034641,GO:0042802,GO:0043170,GO:0043226,GO:0043227,GO:0043228,GO:0043229,GO:0043231,GO:0043232,GO:0043233,GO:0043484,GO:0044237,GO:0044238,GO:0044422,GO:0044424,GO:0044428,GO:0044446,GO:0044464,GO:0045935,GO:0046483,GO:0048024,GO:0048026,GO:0048518,GO:0048522,GO:0050684,GO:0050685,GO:0050789,GO:0050794,GO:0051171,GO:0051173,GO:0051252,GO:0051254,GO:0060255,GO:0065007,GO:0070013,GO:0071704,GO:0080090,GO:0090304,GO:0097159,GO:1901360,GO:1901363,GO:1903311,GO:1903313;em_KEGG_ko=ko:K12897;em_KEGG_Pathway=ko03040,map03040;em_BRITE=ko00000,ko00001,ko01009,ko03041
HiC_scaffold_11	AUGUSTUS	intron	50704177	50705268	1.0	+	.	ID=g3606.t1.intron3;Parent=g3606.t1
HiC_scaffold_11	gmst	intron	50704177	50705268	33.6251	+	0	ID=g3606.t2.intron1;Parent=g3606.t2
HiC_scaffold_11	AUGUSTUS	exon	50705269	50705457	.	+	.	ID=g3606.t1.exon4;Parent=g3606.t1
HiC_scaffold_11	AUGUSTUS	CDS	50705269	50705457	1.0	+	0	ID=g3606.t1.CDS4;Parent=g3606.t1
HiC_scaffold_11	gmst	CDS	50705269	50705457	33.6251	+	0	ID=g3606.t2.CDS2;Parent=g3606.t2
HiC_scaffold_11	gmst	exon	50705269	50705457	33.6251	+	0	ID=g3606.t2.exon2;Parent=g3606.t2
HiC_scaffold_11	AUGUSTUS	intron	50705458	50709110	1.0	+	.	ID=g3606.t1.intron4;Parent=g3606.t1
HiC_scaffold_11	gmst	intron	50705458	50709110	33.6251	+	0	ID=g3606.t2.intron2;Parent=g3606.t2
HiC_scaffold_11	AUGUSTUS	exon	50709111	50709226	.	+	.	ID=g3606.t1.exon5;Parent=g3606.t1
HiC_scaffold_11	AUGUSTUS	CDS	50709111	50709226	1.0	+	0	ID=g3606.t1.CDS5;Parent=g3606.t1
HiC_scaffold_11	gmst	CDS	50709111	50709226	33.6251	+	0	ID=g3606.t2.CDS3;Parent=g3606.t2
HiC_scaffold_11	gmst	exon	50709111	50709226	33.6251	+	0	ID=g3606.t2.exon3;Parent=g3606.t2
HiC_scaffold_11	AUGUSTUS	intron	50709227	50711155	1.0	+	.	ID=g3606.t1.intron5;Parent=g3606.t1
HiC_scaffold_11	gmst	intron	50709227	50711155	33.6251	+	0	ID=g3606.t2.intron3;Parent=g3606.t2
HiC_scaffold_11	AUGUSTUS	exon	50711156	50711281	.	+	.	ID=g3606.t1.exon6;Parent=g3606.t1
HiC_scaffold_11	AUGUSTUS	CDS	50711156	50711281	1.0	+	1	ID=g3606.t1.CDS6;Parent=g3606.t1
HiC_scaffold_11	gmst	CDS	50711156	50711281	33.6251	+	1	ID=g3606.t2.CDS4;Parent=g3606.t2
HiC_scaffold_11	gmst	exon	50711156	50711281	33.6251	+	1	ID=g3606.t2.exon4;Parent=g3606.t2
HiC_scaffold_11	AUGUSTUS	intron	50711282	50711598	1.0	+	.	ID=g3606.t1.intron6;Parent=g3606.t1
HiC_scaffold_11	gmst	intron	50711282	50711598	33.6251	+	0	ID=g3606.t2.intron4;Parent=g3606.t2
HiC_scaffold_11	AUGUSTUS	exon	50711599	50711666	.	+	.	ID=g3606.t1.exon7;Parent=g3606.t1
HiC_scaffold_11	AUGUSTUS	CDS	50711599	50711666	1.0	+	1	ID=g3606.t1.CDS7;Parent=g3606.t1
HiC_scaffold_11	gmst	CDS	50711599	50711666	33.6251	+	1	ID=g3606.t2.CDS5;Parent=g3606.t2
HiC_scaffold_11	gmst	exon	50711599	50711666	33.6251	+	1	ID=g3606.t2.exon5;Parent=g3606.t2
HiC_scaffold_11	AUGUSTUS	intron	50711667	50711822	1.0	+	.	ID=g3606.t1.intron7;Parent=g3606.t1
HiC_scaffold_11	gmst	intron	50711667	50711822	33.6251	+	0	ID=g3606.t2.intron5;Parent=g3606.t2
HiC_scaffold_11	AUGUSTUS	exon	50711823	50711833	.	+	.	ID=g3606.t1.exon8;Parent=g3606.t1
HiC_scaffold_11	AUGUSTUS	CDS	50711823	50711833	1.0	+	2	ID=g3606.t1.CDS8;Parent=g3606.t1
HiC_scaffold_11	gmst	CDS	50711823	50711833	33.6251	+	2	ID=g3606.t2.CDS6;Parent=g3606.t2
HiC_scaffold_11	gmst	exon	50711823	50711833	33.6251	+	2	ID=g3606.t2.exon6;Parent=g3606.t2
HiC_scaffold_11	AUGUSTUS	stop_codon	50711831	50711833	.	+	0	ID=g3606.t1.stop1;Parent=g3606.t1
HiC_scaffold_11	gmst	stop_codon	50711831	50711833	33.6251	+	0	ID=g3606.t2.stop1;Parent=g3606.t2
HiC_scaffold_11	AUGUSTUS	start_codon	50749810	50749812	.	+	0	ID=g3607.t1.start1;Parent=g3607.t1
HiC_scaffold_11	AUGUSTUS	exon	50749810	50749984	.	+	.	ID=g3607.t1.exon1;Parent=g3607.t1
HiC_scaffold_11	AUGUSTUS	CDS	50749810	50749984	1.0	+	0	ID=g3607.t1.CDS1;Parent=g3607.t1
HiC_scaffold_11	AUGUSTUS	gene	50749810	50891210	.	+	.	ID=g3607
HiC_scaffold_11	AUGUSTUS	mRNA	50749810	50891210	1.0	+	.	ID=g3607.t1;Parent=g3607;em_target=9707.XP_004397389.1;em_score=1276.9;em_evalue=0.0;em_tcov=.;em_OGs=KOG2193@1|root,KOG2193@2759|Eukaryota,38HF1@33154|Opisthokonta,3BCSA@33208|Metazoa,3CUQE@33213|Bilateria,480V9@7711|Chordata,491TQ@7742|Vertebrata,3JD55@40674|Mammalia,3EGQF@33554|Carnivora;em_COG_cat=A;em_desc=growth factor 2 mRNA binding protein 3;em_max_annot_lvl=33208|Metazoa;em_Preferred_name=IGF2BP3;em_KEGG_ko=ko:K02888,ko:K13197,ko:K17391,ko:K17392;em_BRITE=br01610,ko00000,ko00001,ko00002,ko03011,ko03019,ko03041;em_PFAMs=KH_1,RRM_1;em_GOs=GO:0000003,GO:0000375,GO:0000377,GO:0000398,GO:0001817,GO:0003674,GO:0003676,GO:0003723,GO:0003729,GO:0003730,GO:0005488,GO:0005515,GO:0005575,GO:0005622,GO:0005623,GO:0005634,GO:0005737,GO:0005829,GO:0005975,GO:0006139,GO:0006396,GO:0006397,GO:0006412,GO:0006417,GO:0006518,GO:0006725,GO:0006807,GO:0006950,GO:0007275,GO:0007276,GO:0007283,GO:0007399,GO:0007416,GO:0007528,GO:0008150,GO:0008152,GO:0008380,GO:0009058,GO:0009059,GO:0009605,GO:0009653,GO:0009889,GO:0009890,GO:0009892,GO:0009894,GO:0009966,GO:0009967,GO:0009987,GO:0009991,GO:0010467,GO:0010468,GO:0010556,GO:0010558,GO:0010605,GO:0010608,GO:0010629,GO:0010646,GO:0010647,GO:0010720,GO:0010975,GO:0010976,GO:0016043,GO:0016070,GO:0016071,GO:0016322,GO:0017148,GO:0019219,GO:0019222,GO:0019538,GO:0019953,GO:0019955,GO:0021700,GO:0022008,GO:0022414,GO:0022607,GO:0023051,GO:0023056,GO:0030154,GO:0030182,GO:0030424,GO:0031323,GO:0031324,GO:0031326,GO:0031327,GO:0031329,GO:0031344,GO:0031346,GO:0031667,GO:0032101,GO:0032103,GO:0032268,GO:0032269,GO:0032501,GO:0032502,GO:0032504,GO:0034248,GO:0034249,GO:0034641,GO:0034645,GO:0036477,GO:0040007,GO:0042035,GO:0042551,GO:0042594,GO:0042995,GO:0043005,GO:0043025,GO:0043043,GO:0043170,GO:0043226,GO:0043227,GO:0043229,GO:0043231,GO:0043487,GO:0043488,GO:0043603,GO:0043604,GO:0044085,GO:0044237,GO:0044238,GO:0044249,GO:0044260,GO:0044267,GO:0044271,GO:0044297,GO:0044424,GO:0044444,GO:0044464,GO:0044703,GO:0045182,GO:0045595,GO:0045597,GO:0045664,GO:0045666,GO:0046425,GO:0046427,GO:0046483,GO:0048027,GO:0048232,GO:0048468,GO:0048469,GO:0048518,GO:0048519,GO:0048522,GO:0048523,GO:0048583,GO:0048584,GO:0048589,GO:0048609,GO:0048666,GO:0048679,GO:0048680,GO:0048699,GO:0048731,GO:0048856,GO:0048869,GO:0050767,GO:0050769,GO:0050789,GO:0050793,GO:0050794,GO:0050808,GO:0050896,GO:0051094,GO:0051124,GO:0051128,GO:0051130,GO:0051171,GO:0051172,GO:0051239,GO:0051240,GO:0051246,GO:0051248,GO:0051252,GO:0051704,GO:0051960,GO:0051962,GO:0060255,GO:0060284,GO:0061013,GO:0065007,GO:0065008,GO:0070570,GO:0070572,GO:0071695,GO:0071704,GO:0071840,GO:0080090,GO:0080134,GO:0080135,GO:0090304,GO:0097159,GO:0097458,GO:0120025,GO:0120035,GO:1901360,GO:1901363,GO:1901564,GO:1901566,GO:1901576,GO:1902531,GO:1902533,GO:1903034,GO:1903036,GO:1903311,GO:1904892,GO:1904894,GO:2000026,GO:2000112,GO:2000113;em_KEGG_Pathway=ko03010,ko05206,map03010,map05206;em_KEGG_Module=M00178
HiC_scaffold_11	AUGUSTUS	intron	50749985	50751395	1.0	+	.	ID=g3607.t1.intron1;Parent=g3607.t1
HiC_scaffold_11	AUGUSTUS	exon	50751396	50751456	.	+	.	ID=g3607.t1.exon2;Parent=g3607.t1
HiC_scaffold_11	AUGUSTUS	CDS	50751396	50751456	1.0	+	2	ID=g3607.t1.CDS2;Parent=g3607.t1
HiC_scaffold_11	AUGUSTUS	intron	50751457	50793595	1.0	+	.	ID=g3607.t1.intron2;Parent=g3607.t1
HiC_scaffold_11	AUGUSTUS	exon	50793596	50793644	.	+	.	ID=g3607.t1.exon3;Parent=g3607.t1
HiC_scaffold_11	AUGUSTUS	CDS	50793596	50793644	1.0	+	1	ID=g3607.t1.CDS3;Parent=g3607.t1
HiC_scaffold_11	AUGUSTUS	intron	50793645	50849449	1.0	+	.	ID=g3607.t1.intron3;Parent=g3607.t1
HiC_scaffold_11	AUGUSTUS	exon	50849450	50849501	.	+	.	ID=g3607.t1.exon4;Parent=g3607.t1
HiC_scaffold_11	AUGUSTUS	CDS	50849450	50849501	1.0	+	0	ID=g3607.t1.CDS4;Parent=g3607.t1
HiC_scaffold_11	AUGUSTUS	intron	50849502	50849594	1.0	+	.	ID=g3607.t1.intron4;Parent=g3607.t1
HiC_scaffold_11	AUGUSTUS	exon	50849595	50849658	.	+	.	ID=g3607.t1.exon5;Parent=g3607.t1
HiC_scaffold_11	AUGUSTUS	CDS	50849595	50849658	1.0	+	2	ID=g3607.t1.CDS5;Parent=g3607.t1
HiC_scaffold_11	AUGUSTUS	intron	50849659	50859832	1.0	+	.	ID=g3607.t1.intron5;Parent=g3607.t1
HiC_scaffold_11	AUGUSTUS	exon	50859833	50860114	.	+	.	ID=g3607.t1.exon6;Parent=g3607.t1
HiC_scaffold_11	AUGUSTUS	CDS	50859833	50860114	1.0	+	1	ID=g3607.t1.CDS6;Parent=g3607.t1
HiC_scaffold_11	AUGUSTUS	intron	50860115	50862650	1.0	+	.	ID=g3607.t1.intron6;Parent=g3607.t1
HiC_scaffold_11	AUGUSTUS	exon	50862651	50862785	.	+	.	ID=g3607.t1.exon7;Parent=g3607.t1
HiC_scaffold_11	AUGUSTUS	CDS	50862651	50862785	1.0	+	1	ID=g3607.t1.CDS7;Parent=g3607.t1
HiC_scaffold_11	gmst	start_codon	50862757	50862759	88.803387	+	0	ID=g3607.t2.start1;Parent=g3607.t2
HiC_scaffold_11	gmst	CDS	50862757	50862785	88.803387	+	0	ID=g3607.t2.CDS1;Parent=g3607.t2
HiC_scaffold_11	gmst	exon	50862757	50862785	88.803387	+	0	ID=g3607.t2.exon1;Parent=g3607.t2
HiC_scaffold_11	gmst	mRNA	50862757	50891210	.	+	.	ID=g3607.t2;Parent=g3607;em_target=9668.ENSMPUP00000013424;em_score=708.8;em_evalue=3.9e-216;em_tcov=.;em_OGs=KOG2193@1|root,KOG2193@2759|Eukaryota,38HF1@33154|Opisthokonta,3BCSA@33208|Metazoa,3CUQE@33213|Bilateria,480V9@7711|Chordata,491TQ@7742|Vertebrata,3JD55@40674|Mammalia,3EGQF@33554|Carnivora;em_COG_cat=A;em_desc=growth factor 2 mRNA binding protein 3;em_max_annot_lvl=33208|Metazoa;em_Preferred_name=IGF2BP3;em_KEGG_ko=ko:K02888,ko:K13197,ko:K17391,ko:K17392;em_BRITE=br01610,ko00000,ko00001,ko00002,ko03011,ko03019,ko03041;em_PFAMs=KH_1,RRM_1;em_GOs=GO:0000003,GO:0000375,GO:0000377,GO:0000398,GO:0001817,GO:0003674,GO:0003676,GO:0003723,GO:0003729,GO:0003730,GO:0005488,GO:0005515,GO:0005575,GO:0005622,GO:0005623,GO:0005634,GO:0005737,GO:0005829,GO:0005975,GO:0006139,GO:0006396,GO:0006397,GO:0006412,GO:0006417,GO:0006518,GO:0006725,GO:0006807,GO:0006950,GO:0007275,GO:0007276,GO:0007283,GO:0007399,GO:0007416,GO:0007528,GO:0008150,GO:0008152,GO:0008380,GO:0009058,GO:0009059,GO:0009605,GO:0009653,GO:0009889,GO:0009890,GO:0009892,GO:0009894,GO:0009966,GO:0009967,GO:0009987,GO:0009991,GO:0010467,GO:0010468,GO:0010556,GO:0010558,GO:0010605,GO:0010608,GO:0010629,GO:0010646,GO:0010647,GO:0010720,GO:0010975,GO:0010976,GO:0016043,GO:0016070,GO:0016071,GO:0016322,GO:0017148,GO:0019219,GO:0019222,GO:0019538,GO:0019953,GO:0019955,GO:0021700,GO:0022008,GO:0022414,GO:0022607,GO:0023051,GO:0023056,GO:0030154,GO:0030182,GO:0030424,GO:0031323,GO:0031324,GO:0031326,GO:0031327,GO:0031329,GO:0031344,GO:0031346,GO:0031667,GO:0032101,GO:0032103,GO:0032268,GO:0032269,GO:0032501,GO:0032502,GO:0032504,GO:0034248,GO:0034249,GO:0034641,GO:0034645,GO:0036477,GO:0040007,GO:0042035,GO:0042551,GO:0042594,GO:0042995,GO:0043005,GO:0043025,GO:0043043,GO:0043170,GO:0043226,GO:0043227,GO:0043229,GO:0043231,GO:0043487,GO:0043488,GO:0043603,GO:0043604,GO:0044085,GO:0044237,GO:0044238,GO:0044249,GO:0044260,GO:0044267,GO:0044271,GO:0044297,GO:0044424,GO:0044444,GO:0044464,GO:0044703,GO:0045182,GO:0045595,GO:0045597,GO:0045664,GO:0045666,GO:0046425,GO:0046427,GO:0046483,GO:0048027,GO:0048232,GO:0048468,GO:0048469,GO:0048518,GO:0048519,GO:0048522,GO:0048523,GO:0048583,GO:0048584,GO:0048589,GO:0048609,GO:0048666,GO:0048679,GO:0048680,GO:0048699,GO:0048731,GO:0048856,GO:0048869,GO:0050767,GO:0050769,GO:0050789,GO:0050793,GO:0050794,GO:0050808,GO:0050896,GO:0051094,GO:0051124,GO:0051128,GO:0051130,GO:0051171,GO:0051172,GO:0051239,GO:0051240,GO:0051246,GO:0051248,GO:0051252,GO:0051704,GO:0051960,GO:0051962,GO:0060255,GO:0060284,GO:0061013,GO:0065007,GO:0065008,GO:0070570,GO:0070572,GO:0071695,GO:0071704,GO:0071840,GO:0080090,GO:0080134,GO:0080135,GO:0090304,GO:0097159,GO:0097458,GO:0120025,GO:0120035,GO:1901360,GO:1901363,GO:1901564,GO:1901566,GO:1901576,GO:1902531,GO:1902533,GO:1903034,GO:1903036,GO:1903311,GO:1904892,GO:1904894,GO:2000026,GO:2000112,GO:2000113;em_KEGG_Pathway=ko03010,ko05206,map03010,map05206;em_KEGG_Module=M00178
HiC_scaffold_11	AUGUSTUS	intron	50862786	50864059	1.0	+	.	ID=g3607.t1.intron7;Parent=g3607.t1
HiC_scaffold_11	gmst	intron	50862786	50864059	88.803387	+	0	ID=g3607.t2.intron1;Parent=g3607.t2
HiC_scaffold_11	AUGUSTUS	exon	50864060	50864182	.	+	.	ID=g3607.t1.exon8;Parent=g3607.t1
HiC_scaffold_11	AUGUSTUS	CDS	50864060	50864182	1.0	+	1	ID=g3607.t1.CDS8;Parent=g3607.t1
HiC_scaffold_11	gmst	CDS	50864060	50864182	88.803387	+	1	ID=g3607.t2.CDS2;Parent=g3607.t2
HiC_scaffold_11	gmst	exon	50864060	50864182	88.803387	+	1	ID=g3607.t2.exon2;Parent=g3607.t2
HiC_scaffold_11	AUGUSTUS	intron	50864183	50866278	1.0	+	.	ID=g3607.t1.intron8;Parent=g3607.t1
HiC_scaffold_11	gmst	intron	50864183	50866278	88.803387	+	0	ID=g3607.t2.intron2;Parent=g3607.t2
HiC_scaffold_11	AUGUSTUS	exon	50866279	50866414	.	+	.	ID=g3607.t1.exon9;Parent=g3607.t1
HiC_scaffold_11	AUGUSTUS	CDS	50866279	50866414	1.0	+	1	ID=g3607.t1.CDS9;Parent=g3607.t1
HiC_scaffold_11	gmst	CDS	50866279	50866414	88.803387	+	1	ID=g3607.t2.CDS3;Parent=g3607.t2
HiC_scaffold_11	gmst	exon	50866279	50866414	88.803387	+	1	ID=g3607.t2.exon3;Parent=g3607.t2
HiC_scaffold_11	AUGUSTUS	intron	50866415	50867925	1.0	+	.	ID=g3607.t1.intron9;Parent=g3607.t1
HiC_scaffold_11	gmst	intron	50866415	50867925	88.803387	+	0	ID=g3607.t2.intron3;Parent=g3607.t2
HiC_scaffold_11	AUGUSTUS	exon	50867926	50868051	.	+	.	ID=g3607.t1.exon10;Parent=g3607.t1
HiC_scaffold_11	AUGUSTUS	CDS	50867926	50868051	1.0	+	0	ID=g3607.t1.CDS10;Parent=g3607.t1
HiC_scaffold_11	gmst	CDS	50867926	50868051	88.803387	+	0	ID=g3607.t2.CDS4;Parent=g3607.t2
HiC_scaffold_11	gmst	exon	50867926	50868051	88.803387	+	0	ID=g3607.t2.exon4;Parent=g3607.t2
HiC_scaffold_11	AUGUSTUS	intron	50868052	50884077	1.0	+	.	ID=g3607.t1.intron10;Parent=g3607.t1
HiC_scaffold_11	gmst	intron	50868052	50884077	88.803387	+	0	ID=g3607.t2.intron4;Parent=g3607.t2
HiC_scaffold_11	AUGUSTUS	exon	50884078	50884194	.	+	.	ID=g3607.t1.exon11;Parent=g3607.t1
HiC_scaffold_11	AUGUSTUS	CDS	50884078	50884194	1.0	+	0	ID=g3607.t1.CDS11;Parent=g3607.t1
HiC_scaffold_11	gmst	CDS	50884078	50884194	88.803387	+	0	ID=g3607.t2.CDS5;Parent=g3607.t2
HiC_scaffold_11	gmst	exon	50884078	50884194	88.803387	+	0	ID=g3607.t2.exon5;Parent=g3607.t2
HiC_scaffold_11	AUGUSTUS	intron	50884195	50887364	1.0	+	.	ID=g3607.t1.intron11;Parent=g3607.t1
HiC_scaffold_11	gmst	intron	50884195	50887364	88.803387	+	0	ID=g3607.t2.intron5;Parent=g3607.t2
HiC_scaffold_11	AUGUSTUS	exon	50887365	50887439	.	+	.	ID=g3607.t1.exon12;Parent=g3607.t1
HiC_scaffold_11	AUGUSTUS	CDS	50887365	50887439	1.0	+	0	ID=g3607.t1.CDS12;Parent=g3607.t1
HiC_scaffold_11	gmst	CDS	50887365	50887439	88.803387	+	0	ID=g3607.t2.CDS6;Parent=g3607.t2
HiC_scaffold_11	gmst	exon	50887365	50887439	88.803387	+	0	ID=g3607.t2.exon6;Parent=g3607.t2
HiC_scaffold_11	AUGUSTUS	intron	50887440	50889941	1.0	+	.	ID=g3607.t1.intron12;Parent=g3607.t1
HiC_scaffold_11	gmst	intron	50887440	50889941	88.803387	+	0	ID=g3607.t2.intron6;Parent=g3607.t2
HiC_scaffold_11	AUGUSTUS	exon	50889942	50890073	.	+	.	ID=g3607.t1.exon13;Parent=g3607.t1
HiC_scaffold_11	AUGUSTUS	CDS	50889942	50890073	1.0	+	0	ID=g3607.t1.CDS13;Parent=g3607.t1
HiC_scaffold_11	gmst	CDS	50889942	50890073	88.803387	+	0	ID=g3607.t2.CDS7;Parent=g3607.t2
HiC_scaffold_11	gmst	exon	50889942	50890073	88.803387	+	0	ID=g3607.t2.exon7;Parent=g3607.t2
HiC_scaffold_11	AUGUSTUS	intron	50890074	50890720	1.0	+	.	ID=g3607.t1.intron13;Parent=g3607.t1
HiC_scaffold_11	gmst	intron	50890074	50890720	88.803387	+	0	ID=g3607.t2.intron7;Parent=g3607.t2
HiC_scaffold_11	AUGUSTUS	exon	50890721	50890834	.	+	.	ID=g3607.t1.exon14;Parent=g3607.t1
HiC_scaffold_11	AUGUSTUS	CDS	50890721	50890834	1.0	+	0	ID=g3607.t1.CDS14;Parent=g3607.t1
HiC_scaffold_11	gmst	CDS	50890721	50890834	88.803387	+	0	ID=g3607.t2.CDS8;Parent=g3607.t2
HiC_scaffold_11	gmst	exon	50890721	50890834	88.803387	+	0	ID=g3607.t2.exon8;Parent=g3607.t2
HiC_scaffold_11	AUGUSTUS	intron	50890835	50891111	1.0	+	.	ID=g3607.t1.intron14;Parent=g3607.t1
HiC_scaffold_11	gmst	intron	50890835	50891111	88.803387	+	0	ID=g3607.t2.intron8;Parent=g3607.t2
HiC_scaffold_11	AUGUSTUS	exon	50891112	50891210	.	+	.	ID=g3607.t1.exon15;Parent=g3607.t1
HiC_scaffold_11	AUGUSTUS	CDS	50891112	50891210	1.0	+	0	ID=g3607.t1.CDS15;Parent=g3607.t1
HiC_scaffold_11	gmst	CDS	50891112	50891210	88.803387	+	0	ID=g3607.t2.CDS9;Parent=g3607.t2
HiC_scaffold_11	gmst	exon	50891112	50891210	88.803387	+	0	ID=g3607.t2.exon9;Parent=g3607.t2
HiC_scaffold_11	AUGUSTUS	stop_codon	50891208	50891210	.	+	0	ID=g3607.t1.stop1;Parent=g3607.t1
HiC_scaffold_11	gmst	stop_codon	50891208	50891210	88.803387	+	0	ID=g3607.t2.stop1;Parent=g3607.t2
HiC_scaffold_11	AUGUSTUS	stop_codon	50894014	50894016	.	-	0	ID=g3608.t1.stop1;Parent=g3608.t1
HiC_scaffold_11	AUGUSTUS	exon	50894014	50894195	.	-	.	ID=g3608.t1.exon1;Parent=g3608.t1
HiC_scaffold_11	AUGUSTUS	CDS	50894014	50894195	1.0	-	2	ID=g3608.t1.CDS1;Parent=g3608.t1
HiC_scaffold_11	AUGUSTUS	gene	50894014	50903620	.	-	.	ID=g3608
HiC_scaffold_11	AUGUSTUS	mRNA	50894014	50903620	1.0	-	.	ID=g3608.t1;Parent=g3608;em_target=9668.ENSMPUP00000013431;em_score=508.6;em_evalue=6.8e-156;em_tcov=.;em_OGs=COG0799@1|root,KOG3212@2759|Eukaryota,3A1W9@33154|Opisthokonta,3BQFZ@33208|Metazoa,3D3JN@33213|Bilateria,489P2@7711|Chordata,495I9@7742|Vertebrata,3JC1V@40674|Mammalia,3EHX5@33554|Carnivora;em_COG_cat=S;em_desc=Mitochondrial assembly of ribosomal large subunit;em_max_annot_lvl=33208|Metazoa;em_Preferred_name=MALSU1;em_PFAMs=RsfS;em_GOs=GO:0003674,GO:0005488,GO:0005575,GO:0005622,GO:0005623,GO:0005737,GO:0005739,GO:0005759,GO:0005829,GO:0006417,GO:0008150,GO:0009889,GO:0009890,GO:0009892,GO:0010468,GO:0010556,GO:0010558,GO:0010605,GO:0010608,GO:0010629,GO:0017148,GO:0019222,GO:0022613,GO:0031323,GO:0031324,GO:0031326,GO:0031327,GO:0031974,GO:0032268,GO:0032269,GO:0034248,GO:0034249,GO:0042254,GO:0042273,GO:0043021,GO:0043023,GO:0043226,GO:0043227,GO:0043229,GO:0043231,GO:0043233,GO:0044085,GO:0044087,GO:0044422,GO:0044424,GO:0044429,GO:0044444,GO:0044446,GO:0044464,GO:0044877,GO:0048519,GO:0048523,GO:0050789,GO:0050794,GO:0051171,GO:0051172,GO:0051246,GO:0051248,GO:0060255,GO:0065007,GO:0070013,GO:0070129,GO:0070130,GO:0071840,GO:0080090,GO:0090069,GO:0090071,GO:2000112,GO:2000113
HiC_scaffold_11	AUGUSTUS	intron	50894196	50895790	1.0	-	.	ID=g3608.t1.intron1;Parent=g3608.t1
HiC_scaffold_11	AUGUSTUS	exon	50895791	50895872	.	-	.	ID=g3608.t1.exon2;Parent=g3608.t1
HiC_scaffold_11	AUGUSTUS	CDS	50895791	50895872	1.0	-	0	ID=g3608.t1.CDS2;Parent=g3608.t1
HiC_scaffold_11	AUGUSTUS	intron	50895873	50902052	1.0	-	.	ID=g3608.t1.intron2;Parent=g3608.t1
HiC_scaffold_11	AUGUSTUS	exon	50902053	50902231	.	-	.	ID=g3608.t1.exon3;Parent=g3608.t1
HiC_scaffold_11	AUGUSTUS	CDS	50902053	50902231	1.0	-	2	ID=g3608.t1.CDS3;Parent=g3608.t1
HiC_scaffold_11	AUGUSTUS	intron	50902232	50903364	1.0	-	.	ID=g3608.t1.intron3;Parent=g3608.t1
HiC_scaffold_11	AUGUSTUS	exon	50903365	50903620	.	-	.	ID=g3608.t1.exon4;Parent=g3608.t1
HiC_scaffold_11	AUGUSTUS	CDS	50903365	50903620	1.0	-	0	ID=g3608.t1.CDS4;Parent=g3608.t1
HiC_scaffold_11	AUGUSTUS	start_codon	50903618	50903620	.	-	0	ID=g3608.t1.start1;Parent=g3608.t1
HiC_scaffold_11	AUGUSTUS	stop_codon	50920235	50920237	.	-	0	ID=g3609.t1.stop1;Parent=g3609.t1
HiC_scaffold_11	AUGUSTUS	exon	50920235	50920388	.	-	.	ID=g3609.t1.exon1;Parent=g3609.t1
HiC_scaffold_11	AUGUSTUS	CDS	50920235	50920388	1.0	-	1	ID=g3609.t1.CDS1;Parent=g3609.t1
HiC_scaffold_11	AUGUSTUS	gene	50920235	50943568	.	-	.	ID=g3609
HiC_scaffold_11	AUGUSTUS	mRNA	50920235	50943568	1.0	-	.	ID=g3609.t1;Parent=g3609;em_target=9668.ENSMPUP00000013437;em_score=1253.9;em_evalue=0.0;em_tcov=.;em_OGs=28NJY@1|root,2QVWX@2759|Eukaryota,38FB8@33154|Opisthokonta,3BG7X@33208|Metazoa,3CXV8@33213|Bilateria,488T0@7711|Chordata,492VP@7742|Vertebrata,3JC3J@40674|Mammalia,3ETW9@33554|Carnivora;em_COG_cat=S;em_desc=Transmembrane glycoprotein NMB isoform;em_max_annot_lvl=33208|Metazoa;em_Preferred_name=GPNMB;em_KEGG_ko=ko:K20732;em_BRITE=ko00000,ko04131;em_PFAMs=PKD;em_GOs=GO:0001503,GO:0001649,GO:0001817,GO:0001818,GO:0001932,GO:0001934,GO:0002682,GO:0002683,GO:0002694,GO:0002695,GO:0003674,GO:0005102,GO:0005178,GO:0005488,GO:0005515,GO:0005539,GO:0005575,GO:0005622,GO:0005623,GO:0005737,GO:0005886,GO:0005887,GO:0006935,GO:0007154,GO:0007155,GO:0007162,GO:0007165,GO:0007267,GO:0007275,GO:0007346,GO:0008150,GO:0008201,GO:0008285,GO:0009605,GO:0009888,GO:0009893,GO:0009966,GO:0009967,GO:0009987,GO:0010469,GO:0010562,GO:0010564,GO:0010604,GO:0010646,GO:0010647,GO:0010941,GO:0010948,GO:0016020,GO:0016021,GO:0019220,GO:0019222,GO:0022407,GO:0022408,GO:0022603,GO:0022610,GO:0023051,GO:0023052,GO:0023056,GO:0030154,GO:0030155,GO:0030282,GO:0030334,GO:0030335,GO:0030545,GO:0031214,GO:0031224,GO:0031226,GO:0031323,GO:0031325,GO:0031399,GO:0031401,GO:0031410,GO:0031952,GO:0031954,GO:0031982,GO:0032268,GO:0032270,GO:0032501,GO:0032502,GO:0032680,GO:0032720,GO:0032879,GO:0032944,GO:0032945,GO:0034103,GO:0040011,GO:0040012,GO:0040017,GO:0042056,GO:0042127,GO:0042129,GO:0042130,GO:0042221,GO:0042325,GO:0042327,GO:0042330,GO:0042470,GO:0043167,GO:0043168,GO:0043226,GO:0043227,GO:0043229,GO:0043394,GO:0043408,GO:0043410,GO:0044424,GO:0044425,GO:0044444,GO:0044459,GO:0044464,GO:0044877,GO:0045545,GO:0045765,GO:0045786,GO:0045930,GO:0045937,GO:0048018,GO:0048513,GO:0048518,GO:0048519,GO:0048522,GO:0048523,GO:0048583,GO:0048584,GO:0048731,GO:0048770,GO:0048856,GO:0048869,GO:0050670,GO:0050672,GO:0050789,GO:0050793,GO:0050794,GO:0050839,GO:0050863,GO:0050865,GO:0050866,GO:0050868,GO:0050896,GO:0050918,GO:0051171,GO:0051173,GO:0051174,GO:0051239,GO:0051241,GO:0051246,GO:0051247,GO:0051249,GO:0051250,GO:0051270,GO:0051272,GO:0051716,GO:0051726,GO:0060255,GO:0060548,GO:0065007,GO:0065009,GO:0070372,GO:0070374,GO:0070663,GO:0070664,GO:0071944,GO:0080090,GO:0097367,GO:0097708,GO:0098772,GO:1901214,GO:1901215,GO:1901342,GO:1901681,GO:1901987,GO:1901988,GO:1901990,GO:1901991,GO:1902531,GO:1902533,GO:1902806,GO:1902807,GO:1903037,GO:1903038,GO:1903555,GO:1903556,GO:2000026,GO:2000045,GO:2000134,GO:2000145,GO:2000147
HiC_scaffold_11	AUGUSTUS	intron	50920389	50920838	1.0	-	.	ID=g3609.t1.intron1;Parent=g3609.t1
HiC_scaffold_11	AUGUSTUS	exon	50920839	50920932	.	-	.	ID=g3609.t1.exon2;Parent=g3609.t1
HiC_scaffold_11	AUGUSTUS	CDS	50920839	50920932	1.0	-	2	ID=g3609.t1.CDS2;Parent=g3609.t1
HiC_scaffold_11	AUGUSTUS	intron	50920933	50923970	1.0	-	.	ID=g3609.t1.intron2;Parent=g3609.t1
HiC_scaffold_11	AUGUSTUS	exon	50923971	50924185	.	-	.	ID=g3609.t1.exon3;Parent=g3609.t1
HiC_scaffold_11	AUGUSTUS	CDS	50923971	50924185	1.0	-	1	ID=g3609.t1.CDS3;Parent=g3609.t1
HiC_scaffold_11	AUGUSTUS	intron	50924186	50926288	1.0	-	.	ID=g3609.t1.intron3;Parent=g3609.t1
HiC_scaffold_11	AUGUSTUS	exon	50926289	50926391	.	-	.	ID=g3609.t1.exon4;Parent=g3609.t1
HiC_scaffold_11	AUGUSTUS	CDS	50926289	50926391	1.0	-	2	ID=g3609.t1.CDS4;Parent=g3609.t1
HiC_scaffold_11	AUGUSTUS	intron	50926392	50927440	1.0	-	.	ID=g3609.t1.intron4;Parent=g3609.t1
HiC_scaffold_11	AUGUSTUS	exon	50927441	50927539	.	-	.	ID=g3609.t1.exon5;Parent=g3609.t1
HiC_scaffold_11	AUGUSTUS	CDS	50927441	50927539	1.0	-	2	ID=g3609.t1.CDS5;Parent=g3609.t1
HiC_scaffold_11	AUGUSTUS	intron	50927540	50930083	1.0	-	.	ID=g3609.t1.intron5;Parent=g3609.t1
HiC_scaffold_11	AUGUSTUS	exon	50930084	50930389	.	-	.	ID=g3609.t1.exon6;Parent=g3609.t1
HiC_scaffold_11	AUGUSTUS	CDS	50930084	50930389	1.0	-	2	ID=g3609.t1.CDS6;Parent=g3609.t1
HiC_scaffold_11	AUGUSTUS	intron	50930390	50930942	1.0	-	.	ID=g3609.t1.intron6;Parent=g3609.t1
HiC_scaffold_11	AUGUSTUS	exon	50930943	50931101	.	-	.	ID=g3609.t1.exon7;Parent=g3609.t1
HiC_scaffold_11	AUGUSTUS	CDS	50930943	50931101	1.0	-	2	ID=g3609.t1.CDS7;Parent=g3609.t1
HiC_scaffold_11	AUGUSTUS	intron	50931102	50933311	1.0	-	.	ID=g3609.t1.intron7;Parent=g3609.t1
HiC_scaffold_11	AUGUSTUS	exon	50933312	50933476	.	-	.	ID=g3609.t1.exon8;Parent=g3609.t1
HiC_scaffold_11	AUGUSTUS	CDS	50933312	50933476	1.0	-	2	ID=g3609.t1.CDS8;Parent=g3609.t1
HiC_scaffold_11	AUGUSTUS	intron	50933477	50935417	1.0	-	.	ID=g3609.t1.intron8;Parent=g3609.t1
HiC_scaffold_11	AUGUSTUS	exon	50935418	50935561	.	-	.	ID=g3609.t1.exon9;Parent=g3609.t1
HiC_scaffold_11	AUGUSTUS	CDS	50935418	50935561	1.0	-	2	ID=g3609.t1.CDS9;Parent=g3609.t1
HiC_scaffold_11	AUGUSTUS	intron	50935562	50936371	1.0	-	.	ID=g3609.t1.intron9;Parent=g3609.t1
HiC_scaffold_11	AUGUSTUS	exon	50936372	50936524	.	-	.	ID=g3609.t1.exon10;Parent=g3609.t1
HiC_scaffold_11	AUGUSTUS	CDS	50936372	50936524	1.0	-	2	ID=g3609.t1.CDS10;Parent=g3609.t1
HiC_scaffold_11	AUGUSTUS	intron	50936525	50943498	1.0	-	.	ID=g3609.t1.intron10;Parent=g3609.t1
HiC_scaffold_11	AUGUSTUS	exon	50943499	50943568	.	-	.	ID=g3609.t1.exon11;Parent=g3609.t1
HiC_scaffold_11	AUGUSTUS	CDS	50943499	50943568	1.0	-	0	ID=g3609.t1.CDS11;Parent=g3609.t1
HiC_scaffold_11	AUGUSTUS	start_codon	50943566	50943568	.	-	0	ID=g3609.t1.start1;Parent=g3609.t1
HiC_scaffold_11	AUGUSTUS	stop_codon	50978373	50978375	.	-	0	ID=g3610.t1.stop1;Parent=g3610.t1
HiC_scaffold_11	AUGUSTUS	exon	50978373	50978938	.	-	.	ID=g3610.t1.exon1;Parent=g3610.t1
HiC_scaffold_11	AUGUSTUS	CDS	50978373	50978938	1.0	-	2	ID=g3610.t1.CDS1;Parent=g3610.t1
HiC_scaffold_11	AUGUSTUS	gene	50978373	51001570	.	-	.	ID=g3610
HiC_scaffold_11	AUGUSTUS	mRNA	50978373	51001570	1.0	-	.	ID=g3610.t1;Parent=g3610;em_target=9707.XP_004397384.1;em_score=867.1;em_evalue=8e-264;em_tcov=.;em_OGs=28W1G@1|root,2R2TD@2759|Eukaryota,38EY7@33154|Opisthokonta,3BISC@33208|Metazoa,3CWB6@33213|Bilateria,489PU@7711|Chordata,497TZ@7742|Vertebrata,3J1PF@40674|Mammalia,3EJA1@33554|Carnivora;em_COG_cat=S;em_desc=Nucleoporin like 2;em_max_annot_lvl=33208|Metazoa;em_Preferred_name=NUPL2;em_KEGG_ko=ko:K14321,ko:K18716;em_KEGG_Pathway=ko03013,map03013;em_KEGG_Module=M00427;em_BRITE=ko00000,ko00001,ko00002,ko03019;em_GOs=GO:0001750,GO:0003674,GO:0005049,GO:0005575,GO:0005622,GO:0005623,GO:0005634,GO:0005654,GO:0005737,GO:0005829,GO:0005929,GO:0006403,GO:0006405,GO:0006406,GO:0006611,GO:0006810,GO:0006886,GO:0006913,GO:0008104,GO:0008150,GO:0008152,GO:0010467,GO:0015031,GO:0015833,GO:0015931,GO:0016032,GO:0031503,GO:0031974,GO:0031981,GO:0033036,GO:0034613,GO:0042886,GO:0042995,GO:0043005,GO:0043170,GO:0043226,GO:0043227,GO:0043229,GO:0043231,GO:0043233,GO:0044403,GO:0044419,GO:0044422,GO:0044424,GO:0044428,GO:0044441,GO:0044444,GO:0044446,GO:0044463,GO:0044464,GO:0045184,GO:0046907,GO:0050657,GO:0050658,GO:0051028,GO:0051168,GO:0051169,GO:0051179,GO:0051234,GO:0051236,GO:0051641,GO:0051649,GO:0051704,GO:0070013,GO:0070727,GO:0071166,GO:0071426,GO:0071427,GO:0071702,GO:0071704,GO:0071705,GO:0097458,GO:0097730,GO:0097731,GO:0097733,GO:0120025,GO:0120038,GO:0140104,GO:0140142;em_PFAMs=Nucleoporin_FG,zf-CCCH;em_KEGG_TC=1.I.1
HiC_scaffold_11	AUGUSTUS	intron	50978939	50987020	1.0	-	.	ID=g3610.t1.intron1;Parent=g3610.t1
HiC_scaffold_11	AUGUSTUS	exon	50987021	50987105	.	-	.	ID=g3610.t1.exon2;Parent=g3610.t1
HiC_scaffold_11	AUGUSTUS	CDS	50987021	50987105	1.0	-	0	ID=g3610.t1.CDS2;Parent=g3610.t1
HiC_scaffold_11	AUGUSTUS	intron	50987106	50989670	1.0	-	.	ID=g3610.t1.intron2;Parent=g3610.t1
HiC_scaffold_11	AUGUSTUS	exon	50989671	50989757	.	-	.	ID=g3610.t1.exon3;Parent=g3610.t1
HiC_scaffold_11	AUGUSTUS	CDS	50989671	50989757	1.0	-	0	ID=g3610.t1.CDS3;Parent=g3610.t1
HiC_scaffold_11	AUGUSTUS	intron	50989758	50990495	1.0	-	.	ID=g3610.t1.intron3;Parent=g3610.t1
HiC_scaffold_11	AUGUSTUS	exon	50990496	50990572	.	-	.	ID=g3610.t1.exon4;Parent=g3610.t1
HiC_scaffold_11	AUGUSTUS	CDS	50990496	50990572	1.0	-	2	ID=g3610.t1.CDS4;Parent=g3610.t1
HiC_scaffold_11	AUGUSTUS	intron	50990573	50996746	1.0	-	.	ID=g3610.t1.intron4;Parent=g3610.t1
HiC_scaffold_11	AUGUSTUS	exon	50996747	50996841	.	-	.	ID=g3610.t1.exon5;Parent=g3610.t1
HiC_scaffold_11	AUGUSTUS	CDS	50996747	50996841	1.0	-	1	ID=g3610.t1.CDS5;Parent=g3610.t1
HiC_scaffold_11	AUGUSTUS	intron	50996842	50998887	1.0	-	.	ID=g3610.t1.intron5;Parent=g3610.t1
HiC_scaffold_11	AUGUSTUS	exon	50998888	50999116	.	-	.	ID=g3610.t1.exon6;Parent=g3610.t1
HiC_scaffold_11	AUGUSTUS	CDS	50998888	50999116	1.0	-	2	ID=g3610.t1.CDS6;Parent=g3610.t1
HiC_scaffold_11	AUGUSTUS	intron	50999117	51001458	1.0	-	.	ID=g3610.t1.intron6;Parent=g3610.t1
HiC_scaffold_11	AUGUSTUS	exon	51001459	51001570	.	-	.	ID=g3610.t1.exon7;Parent=g3610.t1
HiC_scaffold_11	AUGUSTUS	CDS	51001459	51001570	1.0	-	0	ID=g3610.t1.CDS7;Parent=g3610.t1
HiC_scaffold_11	AUGUSTUS	start_codon	51001568	51001570	.	-	0	ID=g3610.t1.start1;Parent=g3610.t1
HiC_scaffold_11	AUGUSTUS	stop_codon	51010002	51010004	.	-	0	ID=g3611.t1.stop1;Parent=g3611.t1
HiC_scaffold_11	gmst	stop_codon	51010002	51010004	118.252387	-	0	ID=g3611.t2.stop1;Parent=g3611.t2
HiC_scaffold_11	AUGUSTUS	exon	51010002	51010285	.	-	.	ID=g3611.t1.exon1;Parent=g3611.t1
HiC_scaffold_11	AUGUSTUS	CDS	51010002	51010285	1.0	-	2	ID=g3611.t1.CDS1;Parent=g3611.t1
HiC_scaffold_11	gmst	CDS	51010002	51010285	118.252387	-	2	ID=g3611.t2.CDS1;Parent=g3611.t2
HiC_scaffold_11	gmst	exon	51010002	51010285	118.252387	-	2	ID=g3611.t2.exon1;Parent=g3611.t2
HiC_scaffold_11	gmst	mRNA	51010002	51056266	.	-	.	ID=g3611.t2;Parent=g3611;em_target=9612.ENSCAFP00000004048;em_score=1265.2;em_evalue=0.0;em_tcov=.;em_OGs=KOG4441@1|root,KOG4441@2759|Eukaryota,39PKU@33154|Opisthokonta,3BCH9@33208|Metazoa,3CZDA@33213|Bilateria,481J1@7711|Chordata,49038@7742|Vertebrata,3J4YU@40674|Mammalia,3EIYR@33554|Carnivora;em_COG_cat=T;em_desc=family member 7;em_max_annot_lvl=33208|Metazoa;em_Preferred_name=KLHL7;em_KEGG_ko=ko:K10445;em_BRITE=ko00000,ko04121;em_PFAMs=BACK,BTB,Kelch_1;em_GOs=GO:0000151,GO:0003674,GO:0005488,GO:0005515,GO:0005575,GO:0005622,GO:0005623,GO:0005634,GO:0005654,GO:0005730,GO:0005737,GO:0005829,GO:0005886,GO:0006464,GO:0006807,GO:0008150,GO:0008152,GO:0009987,GO:0016020,GO:0016567,GO:0019538,GO:0031461,GO:0031463,GO:0031974,GO:0031981,GO:0032446,GO:0032991,GO:0036211,GO:0042802,GO:0042803,GO:0043170,GO:0043226,GO:0043227,GO:0043228,GO:0043229,GO:0043231,GO:0043232,GO:0043233,GO:0043412,GO:0044237,GO:0044238,GO:0044260,GO:0044267,GO:0044422,GO:0044424,GO:0044428,GO:0044444,GO:0044446,GO:0044464,GO:0046983,GO:0048471,GO:0070013,GO:0070647,GO:0071704,GO:0071944,GO:1901564,GO:1902494,GO:1990234
HiC_scaffold_11	AUGUSTUS	gene	51010002	51077534	.	-	.	ID=g3611
HiC_scaffold_11	AUGUSTUS	mRNA	51010002	51077534	1.0	-	.	ID=g3611.t1;Parent=g3611;em_target=29073.XP_008684604.1;em_score=1368.4;em_evalue=0.0;em_tcov=.;em_OGs=KOG4441@1|root,KOG4441@2759|Eukaryota,39PKU@33154|Opisthokonta,3BCH9@33208|Metazoa,3CZDA@33213|Bilateria,481J1@7711|Chordata,49038@7742|Vertebrata,3J4YU@40674|Mammalia,3EIYR@33554|Carnivora;em_COG_cat=T;em_desc=family member 7;em_max_annot_lvl=33208|Metazoa;em_Preferred_name=KLHL7;em_KEGG_ko=ko:K10445;em_BRITE=ko00000,ko04121;em_PFAMs=BACK,BTB,Kelch_1;em_GOs=GO:0000151,GO:0003674,GO:0005488,GO:0005515,GO:0005575,GO:0005622,GO:0005623,GO:0005634,GO:0005654,GO:0005730,GO:0005737,GO:0005829,GO:0005886,GO:0006464,GO:0006807,GO:0008150,GO:0008152,GO:0009987,GO:0016020,GO:0016567,GO:0019538,GO:0031461,GO:0031463,GO:0031974,GO:0031981,GO:0032446,GO:0032991,GO:0036211,GO:0042802,GO:0042803,GO:0043170,GO:0043226,GO:0043227,GO:0043228,GO:0043229,GO:0043231,GO:0043232,GO:0043233,GO:0043412,GO:0044237,GO:0044238,GO:0044260,GO:0044267,GO:0044422,GO:0044424,GO:0044428,GO:0044444,GO:0044446,GO:0044464,GO:0046983,GO:0048471,GO:0070013,GO:0070647,GO:0071704,GO:0071944,GO:1901564,GO:1902494,GO:1990234
HiC_scaffold_11	AUGUSTUS	intron	51010286	51011234	1.0	-	.	ID=g3611.t1.intron1;Parent=g3611.t1
HiC_scaffold_11	gmst	intron	51010286	51011234	118.252387	-	0	ID=g3611.t2.intron1;Parent=g3611.t2
HiC_scaffold_11	AUGUSTUS	exon	51011235	51011332	.	-	.	ID=g3611.t1.exon2;Parent=g3611.t1
HiC_scaffold_11	AUGUSTUS	CDS	51011235	51011332	1.0	-	1	ID=g3611.t1.CDS2;Parent=g3611.t1
HiC_scaffold_11	gmst	CDS	51011235	51011332	118.252387	-	1	ID=g3611.t2.CDS2;Parent=g3611.t2
HiC_scaffold_11	gmst	exon	51011235	51011332	118.252387	-	1	ID=g3611.t2.exon2;Parent=g3611.t2
HiC_scaffold_11	AUGUSTUS	intron	51011333	51016280	1.0	-	.	ID=g3611.t1.intron2;Parent=g3611.t1
HiC_scaffold_11	gmst	intron	51011333	51016280	118.252387	-	0	ID=g3611.t2.intron2;Parent=g3611.t2
HiC_scaffold_11	AUGUSTUS	exon	51016281	51016482	.	-	.	ID=g3611.t1.exon3;Parent=g3611.t1
HiC_scaffold_11	AUGUSTUS	CDS	51016281	51016482	1.0	-	2	ID=g3611.t1.CDS3;Parent=g3611.t1
HiC_scaffold_11	gmst	CDS	51016281	51016482	118.252387	-	2	ID=g3611.t2.CDS3;Parent=g3611.t2
HiC_scaffold_11	gmst	exon	51016281	51016482	118.252387	-	2	ID=g3611.t2.exon3;Parent=g3611.t2
HiC_scaffold_11	AUGUSTUS	intron	51016483	51020539	1.0	-	.	ID=g3611.t1.intron3;Parent=g3611.t1
HiC_scaffold_11	gmst	intron	51016483	51020539	118.252387	-	0	ID=g3611.t2.intron3;Parent=g3611.t2
HiC_scaffold_11	AUGUSTUS	exon	51020540	51020780	.	-	.	ID=g3611.t1.exon4;Parent=g3611.t1
HiC_scaffold_11	AUGUSTUS	CDS	51020540	51020780	1.0	-	0	ID=g3611.t1.CDS4;Parent=g3611.t1
HiC_scaffold_11	gmst	CDS	51020540	51020780	118.252387	-	0	ID=g3611.t2.CDS4;Parent=g3611.t2
HiC_scaffold_11	gmst	exon	51020540	51020780	118.252387	-	0	ID=g3611.t2.exon4;Parent=g3611.t2
HiC_scaffold_11	AUGUSTUS	intron	51020781	51036736	1.0	-	.	ID=g3611.t1.intron4;Parent=g3611.t1
HiC_scaffold_11	gmst	intron	51020781	51036736	118.252387	-	0	ID=g3611.t2.intron4;Parent=g3611.t2
HiC_scaffold_11	AUGUSTUS	exon	51036737	51036879	.	-	.	ID=g3611.t1.exon5;Parent=g3611.t1
HiC_scaffold_11	AUGUSTUS	CDS	51036737	51036879	1.0	-	2	ID=g3611.t1.CDS5;Parent=g3611.t1
HiC_scaffold_11	gmst	CDS	51036737	51036879	118.252387	-	2	ID=g3611.t2.CDS5;Parent=g3611.t2
HiC_scaffold_11	gmst	exon	51036737	51036879	118.252387	-	2	ID=g3611.t2.exon5;Parent=g3611.t2
HiC_scaffold_11	AUGUSTUS	intron	51036880	51046819	1.0	-	.	ID=g3611.t1.intron5;Parent=g3611.t1
HiC_scaffold_11	gmst	intron	51036880	51046819	118.252387	-	0	ID=g3611.t2.intron5;Parent=g3611.t2
HiC_scaffold_11	AUGUSTUS	exon	51046820	51046994	.	-	.	ID=g3611.t1.exon6;Parent=g3611.t1
HiC_scaffold_11	AUGUSTUS	CDS	51046820	51046994	1.0	-	0	ID=g3611.t1.CDS6;Parent=g3611.t1
HiC_scaffold_11	gmst	CDS	51046820	51046994	118.252387	-	0	ID=g3611.t2.CDS6;Parent=g3611.t2
HiC_scaffold_11	gmst	exon	51046820	51046994	118.252387	-	0	ID=g3611.t2.exon6;Parent=g3611.t2
HiC_scaffold_11	AUGUSTUS	intron	51046995	51050245	1.0	-	.	ID=g3611.t1.intron6;Parent=g3611.t1
HiC_scaffold_11	gmst	intron	51046995	51050245	118.252387	-	0	ID=g3611.t2.intron6;Parent=g3611.t2
HiC_scaffold_11	AUGUSTUS	exon	51050246	51050421	.	-	.	ID=g3611.t1.exon7;Parent=g3611.t1
HiC_scaffold_11	AUGUSTUS	CDS	51050246	51050421	1.0	-	2	ID=g3611.t1.CDS7;Parent=g3611.t1
HiC_scaffold_11	gmst	CDS	51050246	51050421	118.252387	-	2	ID=g3611.t2.CDS7;Parent=g3611.t2
HiC_scaffold_11	gmst	exon	51050246	51050421	118.252387	-	2	ID=g3611.t2.exon7;Parent=g3611.t2
HiC_scaffold_11	AUGUSTUS	intron	51050422	51054800	1.0	-	.	ID=g3611.t1.intron7;Parent=g3611.t1
HiC_scaffold_11	gmst	intron	51050422	51054800	118.252387	-	0	ID=g3611.t2.intron7;Parent=g3611.t2
HiC_scaffold_11	AUGUSTUS	exon	51054801	51054925	.	-	.	ID=g3611.t1.exon8;Parent=g3611.t1
HiC_scaffold_11	AUGUSTUS	CDS	51054801	51054925	1.0	-	1	ID=g3611.t1.CDS8;Parent=g3611.t1
HiC_scaffold_11	gmst	CDS	51054801	51054925	118.252387	-	1	ID=g3611.t2.CDS8;Parent=g3611.t2
HiC_scaffold_11	gmst	exon	51054801	51054925	118.252387	-	1	ID=g3611.t2.exon8;Parent=g3611.t2
HiC_scaffold_11	AUGUSTUS	intron	51054926	51055197	1.0	-	.	ID=g3611.t1.intron8;Parent=g3611.t1
HiC_scaffold_11	gmst	intron	51054926	51055197	118.252387	-	0	ID=g3611.t2.intron8;Parent=g3611.t2
HiC_scaffold_11	AUGUSTUS	exon	51055198	51055291	.	-	.	ID=g3611.t1.exon9;Parent=g3611.t1
HiC_scaffold_11	AUGUSTUS	CDS	51055198	51055291	1.0	-	2	ID=g3611.t1.CDS9;Parent=g3611.t1
HiC_scaffold_11	gmst	CDS	51055198	51055291	118.252387	-	2	ID=g3611.t2.CDS9;Parent=g3611.t2
HiC_scaffold_11	gmst	exon	51055198	51055291	118.252387	-	2	ID=g3611.t2.exon9;Parent=g3611.t2
HiC_scaffold_11	AUGUSTUS	intron	51055292	51056187	1.0	-	.	ID=g3611.t1.intron9;Parent=g3611.t1
HiC_scaffold_11	gmst	intron	51055292	51056187	118.252387	-	0	ID=g3611.t2.intron9;Parent=g3611.t2
HiC_scaffold_11	gmst	CDS	51056188	51056266	118.252387	-	0	ID=g3611.t2.CDS10;Parent=g3611.t2
HiC_scaffold_11	gmst	exon	51056188	51056266	118.252387	-	0	ID=g3611.t2.exon10;Parent=g3611.t2
HiC_scaffold_11	AUGUSTUS	exon	51056188	51056290	.	-	.	ID=g3611.t1.exon10;Parent=g3611.t1
HiC_scaffold_11	AUGUSTUS	CDS	51056188	51056290	1.0	-	0	ID=g3611.t1.CDS10;Parent=g3611.t1
HiC_scaffold_11	gmst	start_codon	51056264	51056266	118.252387	-	0	ID=g3611.t2.start1;Parent=g3611.t2
HiC_scaffold_11	AUGUSTUS	intron	51056291	51077414	1.0	-	.	ID=g3611.t1.intron10;Parent=g3611.t1
HiC_scaffold_11	AUGUSTUS	exon	51077415	51077534	.	-	.	ID=g3611.t1.exon11;Parent=g3611.t1
HiC_scaffold_11	AUGUSTUS	CDS	51077415	51077534	1.0	-	0	ID=g3611.t1.CDS11;Parent=g3611.t1
HiC_scaffold_11	AUGUSTUS	start_codon	51077532	51077534	.	-	0	ID=g3611.t1.start1;Parent=g3611.t1
HiC_scaffold_11	GeneMark.hmm3	start_codon	51184528	51184530	.	+	0	ID=g3612.t2.start1;Parent=g3612.t2
HiC_scaffold_11	GeneMark.hmm3	CDS	51184528	51184578	.	+	0	ID=g3612.t2.CDS1;Parent=g3612.t2
HiC_scaffold_11	GeneMark.hmm3	exon	51184528	51184578	.	+	0	ID=g3612.t2.exon1;Parent=g3612.t2
HiC_scaffold_11	AUGUSTUS	gene	51184528	51230848	.	+	.	ID=g3612
HiC_scaffold_11	GeneMark.hmm3	mRNA	51184528	51230848	.	+	.	ID=g3612.t2;Parent=g3612;em_target=29073.XP_008684603.1;em_score=714.6;em_evalue=8.5e-218;em_tcov=.;em_OGs=KOG4688@1|root,KOG4688@2759|Eukaryota,39SHF@33154|Opisthokonta,3BK4D@33208|Metazoa,3CSAW@33213|Bilateria,4804P@7711|Chordata,48YYJ@7742|Vertebrata,3J1U4@40674|Mammalia,3EIR9@33554|Carnivora;em_COG_cat=T;em_desc=Family with sequence similarity 126, member A;em_max_annot_lvl=33208|Metazoa;em_Preferred_name=FAM126A;em_KEGG_ko=ko:K21844;em_BRITE=ko00000,ko04131;em_PFAMs=Hyccin;em_GOs=GO:0005575,GO:0005622,GO:0005623,GO:0005737,GO:0005829,GO:0005886,GO:0006629,GO:0006644,GO:0006650,GO:0006793,GO:0006796,GO:0007272,GO:0007275,GO:0007399,GO:0008104,GO:0008150,GO:0008152,GO:0008366,GO:0009987,GO:0016020,GO:0016310,GO:0019637,GO:0030258,GO:0032501,GO:0032502,GO:0033036,GO:0034613,GO:0042552,GO:0042995,GO:0043005,GO:0044237,GO:0044238,GO:0044255,GO:0044424,GO:0044444,GO:0044464,GO:0046486,GO:0046488,GO:0046834,GO:0046854,GO:0048731,GO:0048856,GO:0051179,GO:0051641,GO:0070727,GO:0071704,GO:0071944,GO:0072657,GO:0072659,GO:0097458,GO:0120025,GO:1990778
HiC_scaffold_11	GeneMark.hmm3	intron	51184579	51198636	.	+	0	ID=g3612.t2.intron1;Parent=g3612.t2
HiC_scaffold_11	AUGUSTUS	exon	51194109	51194111	.	+	.	ID=g3612.t1.exon1;Parent=g3612.t1
HiC_scaffold_11	AUGUSTUS	start_codon	51194109	51194111	.	+	0	ID=g3612.t1.start1;Parent=g3612.t1
HiC_scaffold_11	AUGUSTUS	exon	51194109	51194111	.	+	.	ID=g3612.t3.exon1;Parent=g3612.t3
HiC_scaffold_11	AUGUSTUS	start_codon	51194109	51194111	.	+	0	ID=g3612.t3.start1;Parent=g3612.t3
HiC_scaffold_11	AUGUSTUS	CDS	51194109	51194111	0.89	+	0	ID=g3612.t1.CDS1;Parent=g3612.t1
HiC_scaffold_11	AUGUSTUS	CDS	51194109	51194111	0.9	+	0	ID=g3612.t3.CDS1;Parent=g3612.t3
HiC_scaffold_11	AUGUSTUS	mRNA	51194109	51230848	.	+	.	ID=g3612.t1;Parent=g3612;em_target=9713.XP_006729470.1;em_score=1043.3;em_evalue=0.0;em_tcov=.;em_OGs=KOG4688@1|root,KOG4688@2759|Eukaryota,39SHF@33154|Opisthokonta,3BK4D@33208|Metazoa,3CSAW@33213|Bilateria,4804P@7711|Chordata,48YYJ@7742|Vertebrata,3J1U4@40674|Mammalia,3EIR9@33554|Carnivora;em_COG_cat=T;em_desc=Family with sequence similarity 126, member A;em_max_annot_lvl=33208|Metazoa;em_Preferred_name=FAM126A;em_KEGG_ko=ko:K21844;em_BRITE=ko00000,ko04131;em_PFAMs=Hyccin;em_GOs=GO:0005575,GO:0005622,GO:0005623,GO:0005737,GO:0005829,GO:0005886,GO:0006629,GO:0006644,GO:0006650,GO:0006793,GO:0006796,GO:0007272,GO:0007275,GO:0007399,GO:0008104,GO:0008150,GO:0008152,GO:0008366,GO:0009987,GO:0016020,GO:0016310,GO:0019637,GO:0030258,GO:0032501,GO:0032502,GO:0033036,GO:0034613,GO:0042552,GO:0042995,GO:0043005,GO:0044237,GO:0044238,GO:0044255,GO:0044424,GO:0044444,GO:0044464,GO:0046486,GO:0046488,GO:0046834,GO:0046854,GO:0048731,GO:0048856,GO:0051179,GO:0051641,GO:0070727,GO:0071704,GO:0071944,GO:0072657,GO:0072659,GO:0097458,GO:0120025,GO:1990778
HiC_scaffold_11	AUGUSTUS	mRNA	51194109	51230848	.	+	.	ID=g3612.t3;Parent=g3612;em_target=9713.XP_006729470.1;em_score=1005.2;em_evalue=3.3e-305;em_tcov=.;em_OGs=KOG4688@1|root,KOG4688@2759|Eukaryota,39SHF@33154|Opisthokonta,3BK4D@33208|Metazoa,3CSAW@33213|Bilateria,4804P@7711|Chordata,48YYJ@7742|Vertebrata,3J1U4@40674|Mammalia,3EIR9@33554|Carnivora;em_COG_cat=T;em_desc=Family with sequence similarity 126, member A;em_max_annot_lvl=33208|Metazoa;em_Preferred_name=FAM126A;em_KEGG_ko=ko:K21844;em_BRITE=ko00000,ko04131;em_PFAMs=Hyccin;em_GOs=GO:0005575,GO:0005622,GO:0005623,GO:0005737,GO:0005829,GO:0005886,GO:0006629,GO:0006644,GO:0006650,GO:0006793,GO:0006796,GO:0007272,GO:0007275,GO:0007399,GO:0008104,GO:0008150,GO:0008152,GO:0008366,GO:0009987,GO:0016020,GO:0016310,GO:0019637,GO:0030258,GO:0032501,GO:0032502,GO:0033036,GO:0034613,GO:0042552,GO:0042995,GO:0043005,GO:0044237,GO:0044238,GO:0044255,GO:0044424,GO:0044444,GO:0044464,GO:0046486,GO:0046488,GO:0046834,GO:0046854,GO:0048731,GO:0048856,GO:0051179,GO:0051641,GO:0070727,GO:0071704,GO:0071944,GO:0072657,GO:0072659,GO:0097458,GO:0120025,GO:1990778
HiC_scaffold_11	AUGUSTUS	intron	51194112	51198636	0.89	+	.	ID=g3612.t1.intron1;Parent=g3612.t1
HiC_scaffold_11	AUGUSTUS	intron	51194112	51198636	0.9	+	.	ID=g3612.t3.intron1;Parent=g3612.t3
HiC_scaffold_11	AUGUSTUS	exon	51198637	51198816	.	+	.	ID=g3612.t1.exon2;Parent=g3612.t1
HiC_scaffold_11	GeneMark.hmm3	CDS	51198637	51198816	.	+	0	ID=g3612.t2.CDS2;Parent=g3612.t2
HiC_scaffold_11	GeneMark.hmm3	exon	51198637	51198816	.	+	0	ID=g3612.t2.exon2;Parent=g3612.t2
HiC_scaffold_11	AUGUSTUS	exon	51198637	51198816	.	+	.	ID=g3612.t3.exon2;Parent=g3612.t3
HiC_scaffold_11	AUGUSTUS	CDS	51198637	51198816	1.0	+	0	ID=g3612.t1.CDS2;Parent=g3612.t1
HiC_scaffold_11	AUGUSTUS	CDS	51198637	51198816	1.0	+	0	ID=g3612.t3.CDS2;Parent=g3612.t3
HiC_scaffold_11	GeneMark.hmm3	intron	51198817	51199626	.	+	0	ID=g3612.t2.intron2;Parent=g3612.t2
HiC_scaffold_11	AUGUSTUS	intron	51198817	51199626	1.0	+	.	ID=g3612.t1.intron2;Parent=g3612.t1
HiC_scaffold_11	AUGUSTUS	intron	51198817	51199626	1.0	+	.	ID=g3612.t3.intron2;Parent=g3612.t3
HiC_scaffold_11	AUGUSTUS	exon	51199627	51199707	.	+	.	ID=g3612.t1.exon3;Parent=g3612.t1
HiC_scaffold_11	GeneMark.hmm3	CDS	51199627	51199707	.	+	0	ID=g3612.t2.CDS3;Parent=g3612.t2
HiC_scaffold_11	GeneMark.hmm3	exon	51199627	51199707	.	+	0	ID=g3612.t2.exon3;Parent=g3612.t2
HiC_scaffold_11	AUGUSTUS	exon	51199627	51199707	.	+	.	ID=g3612.t3.exon3;Parent=g3612.t3
HiC_scaffold_11	AUGUSTUS	CDS	51199627	51199707	1.0	+	0	ID=g3612.t1.CDS3;Parent=g3612.t1
HiC_scaffold_11	AUGUSTUS	CDS	51199627	51199707	1.0	+	0	ID=g3612.t3.CDS3;Parent=g3612.t3
HiC_scaffold_11	GeneMark.hmm3	intron	51199708	51200303	.	+	0	ID=g3612.t2.intron3;Parent=g3612.t2
HiC_scaffold_11	AUGUSTUS	intron	51199708	51200303	1.0	+	.	ID=g3612.t1.intron3;Parent=g3612.t1
HiC_scaffold_11	AUGUSTUS	intron	51199708	51200303	1.0	+	.	ID=g3612.t3.intron3;Parent=g3612.t3
HiC_scaffold_11	AUGUSTUS	exon	51200304	51200419	.	+	.	ID=g3612.t1.exon4;Parent=g3612.t1
HiC_scaffold_11	GeneMark.hmm3	CDS	51200304	51200419	.	+	0	ID=g3612.t2.CDS4;Parent=g3612.t2
HiC_scaffold_11	GeneMark.hmm3	exon	51200304	51200419	.	+	0	ID=g3612.t2.exon4;Parent=g3612.t2
HiC_scaffold_11	AUGUSTUS	exon	51200304	51200419	.	+	.	ID=g3612.t3.exon4;Parent=g3612.t3
HiC_scaffold_11	AUGUSTUS	CDS	51200304	51200419	1.0	+	0	ID=g3612.t1.CDS4;Parent=g3612.t1
HiC_scaffold_11	AUGUSTUS	CDS	51200304	51200419	1.0	+	0	ID=g3612.t3.CDS4;Parent=g3612.t3
HiC_scaffold_11	GeneMark.hmm3	intron	51200420	51200795	.	+	2	ID=g3612.t2.intron4;Parent=g3612.t2
HiC_scaffold_11	AUGUSTUS	intron	51200420	51200795	1.0	+	.	ID=g3612.t1.intron4;Parent=g3612.t1
HiC_scaffold_11	AUGUSTUS	intron	51200420	51200795	1.0	+	.	ID=g3612.t3.intron4;Parent=g3612.t3
HiC_scaffold_11	AUGUSTUS	exon	51200796	51200891	.	+	.	ID=g3612.t1.exon5;Parent=g3612.t1
HiC_scaffold_11	GeneMark.hmm3	CDS	51200796	51200891	.	+	1	ID=g3612.t2.CDS5;Parent=g3612.t2
HiC_scaffold_11	GeneMark.hmm3	exon	51200796	51200891	.	+	1	ID=g3612.t2.exon5;Parent=g3612.t2
HiC_scaffold_11	AUGUSTUS	exon	51200796	51200891	.	+	.	ID=g3612.t3.exon5;Parent=g3612.t3
HiC_scaffold_11	AUGUSTUS	CDS	51200796	51200891	1.0	+	1	ID=g3612.t1.CDS5;Parent=g3612.t1
HiC_scaffold_11	AUGUSTUS	CDS	51200796	51200891	1.0	+	1	ID=g3612.t3.CDS5;Parent=g3612.t3
HiC_scaffold_11	GeneMark.hmm3	intron	51200892	51209483	.	+	2	ID=g3612.t2.intron5;Parent=g3612.t2
HiC_scaffold_11	AUGUSTUS	intron	51200892	51209483	1.0	+	.	ID=g3612.t1.intron5;Parent=g3612.t1
HiC_scaffold_11	AUGUSTUS	intron	51200892	51209483	1.0	+	.	ID=g3612.t3.intron5;Parent=g3612.t3
HiC_scaffold_11	AUGUSTUS	exon	51209484	51209600	.	+	.	ID=g3612.t1.exon6;Parent=g3612.t1
HiC_scaffold_11	GeneMark.hmm3	CDS	51209484	51209600	.	+	1	ID=g3612.t2.CDS6;Parent=g3612.t2
HiC_scaffold_11	GeneMark.hmm3	exon	51209484	51209600	.	+	1	ID=g3612.t2.exon6;Parent=g3612.t2
HiC_scaffold_11	AUGUSTUS	exon	51209484	51209600	.	+	.	ID=g3612.t3.exon6;Parent=g3612.t3
HiC_scaffold_11	AUGUSTUS	CDS	51209484	51209600	1.0	+	1	ID=g3612.t1.CDS6;Parent=g3612.t1
HiC_scaffold_11	AUGUSTUS	CDS	51209484	51209600	1.0	+	1	ID=g3612.t3.CDS6;Parent=g3612.t3
HiC_scaffold_11	GeneMark.hmm3	intron	51209601	51212763	.	+	2	ID=g3612.t2.intron6;Parent=g3612.t2
HiC_scaffold_11	AUGUSTUS	intron	51209601	51212763	1.0	+	.	ID=g3612.t1.intron6;Parent=g3612.t1
HiC_scaffold_11	AUGUSTUS	intron	51209601	51212763	1.0	+	.	ID=g3612.t3.intron6;Parent=g3612.t3
HiC_scaffold_11	AUGUSTUS	exon	51212764	51212851	.	+	.	ID=g3612.t1.exon7;Parent=g3612.t1
HiC_scaffold_11	GeneMark.hmm3	CDS	51212764	51212851	.	+	1	ID=g3612.t2.CDS7;Parent=g3612.t2
HiC_scaffold_11	GeneMark.hmm3	exon	51212764	51212851	.	+	1	ID=g3612.t2.exon7;Parent=g3612.t2
HiC_scaffold_11	AUGUSTUS	exon	51212764	51212851	.	+	.	ID=g3612.t3.exon7;Parent=g3612.t3
HiC_scaffold_11	AUGUSTUS	CDS	51212764	51212851	1.0	+	1	ID=g3612.t1.CDS7;Parent=g3612.t1
HiC_scaffold_11	AUGUSTUS	CDS	51212764	51212851	1.0	+	1	ID=g3612.t3.CDS7;Parent=g3612.t3
HiC_scaffold_11	GeneMark.hmm3	intron	51212852	51213544	.	+	0	ID=g3612.t2.intron7;Parent=g3612.t2
HiC_scaffold_11	AUGUSTUS	intron	51212852	51213544	1.0	+	.	ID=g3612.t1.intron7;Parent=g3612.t1
HiC_scaffold_11	AUGUSTUS	intron	51212852	51213544	1.0	+	.	ID=g3612.t3.intron7;Parent=g3612.t3
HiC_scaffold_11	AUGUSTUS	exon	51213545	51213704	.	+	.	ID=g3612.t1.exon8;Parent=g3612.t1
HiC_scaffold_11	GeneMark.hmm3	CDS	51213545	51213704	.	+	0	ID=g3612.t2.CDS8;Parent=g3612.t2
HiC_scaffold_11	GeneMark.hmm3	exon	51213545	51213704	.	+	0	ID=g3612.t2.exon8;Parent=g3612.t2
HiC_scaffold_11	AUGUSTUS	exon	51213545	51213704	.	+	.	ID=g3612.t3.exon8;Parent=g3612.t3
HiC_scaffold_11	AUGUSTUS	CDS	51213545	51213704	1.0	+	0	ID=g3612.t1.CDS8;Parent=g3612.t1
HiC_scaffold_11	AUGUSTUS	CDS	51213545	51213704	1.0	+	0	ID=g3612.t3.CDS8;Parent=g3612.t3
HiC_scaffold_11	AUGUSTUS	intron	51213705	51229183	0.99	+	.	ID=g3612.t3.intron8;Parent=g3612.t3
HiC_scaffold_11	GeneMark.hmm3	intron	51213705	51230273	.	+	1	ID=g3612.t2.intron8;Parent=g3612.t2
HiC_scaffold_11	AUGUSTUS	intron	51213705	51230273	1.0	+	.	ID=g3612.t1.intron8;Parent=g3612.t1
HiC_scaffold_11	AUGUSTUS	exon	51229184	51229327	.	+	.	ID=g3612.t3.exon9;Parent=g3612.t3
HiC_scaffold_11	AUGUSTUS	CDS	51229184	51229327	0.87	+	2	ID=g3612.t3.CDS9;Parent=g3612.t3
HiC_scaffold_11	AUGUSTUS	intron	51229328	51230273	0.77	+	.	ID=g3612.t3.intron9;Parent=g3612.t3
HiC_scaffold_11	GeneMark.hmm3	CDS	51230274	51230369	.	+	2	ID=g3612.t2.CDS9;Parent=g3612.t2
HiC_scaffold_11	GeneMark.hmm3	exon	51230274	51230369	.	+	2	ID=g3612.t2.exon9;Parent=g3612.t2
HiC_scaffold_11	AUGUSTUS	exon	51230274	51230848	.	+	.	ID=g3612.t1.exon9;Parent=g3612.t1
HiC_scaffold_11	AUGUSTUS	exon	51230274	51230848	.	+	.	ID=g3612.t3.exon10;Parent=g3612.t3
HiC_scaffold_11	AUGUSTUS	CDS	51230274	51230848	1.0	+	2	ID=g3612.t1.CDS9;Parent=g3612.t1
HiC_scaffold_11	AUGUSTUS	CDS	51230274	51230848	1.0	+	2	ID=g3612.t3.CDS10;Parent=g3612.t3
HiC_scaffold_11	GeneMark.hmm3	intron	51230370	51230843	.	+	1	ID=g3612.t2.intron9;Parent=g3612.t2
HiC_scaffold_11	GeneMark.hmm3	CDS	51230844	51230848	.	+	2	ID=g3612.t2.CDS10;Parent=g3612.t2
HiC_scaffold_11	GeneMark.hmm3	exon	51230844	51230848	.	+	2	ID=g3612.t2.exon10;Parent=g3612.t2
HiC_scaffold_11	AUGUSTUS	stop_codon	51230846	51230848	.	+	0	ID=g3612.t1.stop1;Parent=g3612.t1
HiC_scaffold_11	GeneMark.hmm3	stop_codon	51230846	51230848	.	+	0	ID=g3612.t2.stop1;Parent=g3612.t2
HiC_scaffold_11	AUGUSTUS	stop_codon	51230846	51230848	.	+	0	ID=g3612.t3.stop1;Parent=g3612.t3
HiC_scaffold_11	gmst	start_codon	51326730	51326732	17.963671	+	0	ID=g3613.t1.start1;Parent=g3613.t1
HiC_scaffold_11	gmst	CDS	51326730	51326832	17.963671	+	0	ID=g3613.t1.CDS1;Parent=g3613.t1
HiC_scaffold_11	gmst	exon	51326730	51326832	17.963671	+	0	ID=g3613.t1.exon1;Parent=g3613.t1
HiC_scaffold_11	gmst	gene	51326730	51334444	.	+	.	ID=g3613
HiC_scaffold_11	gmst	mRNA	51326730	51334444	.	+	.	ID=g3613.t1;Parent=g3613;em_target=10181.XP_004890219.1;em_score=117.5;em_evalue=1.2e-37;em_tcov=.;em_OGs=KOG4449@1|root,KOG4449@2759|Eukaryota,3A9U5@33154|Opisthokonta,3BU4A@33208|Metazoa,3DAMC@33213|Bilateria,48GMU@7711|Chordata,49DD8@7742|Vertebrata,3JI7Q@40674|Mammalia,35R82@314146|Euarchontoglires,4Q6BT@9989|Rodentia;em_COG_cat=U;em_desc=Mitochondrial import receptor subunit TOM7 homolog;em_max_annot_lvl=33208|Metazoa;em_Preferred_name=TOMM7;em_KEGG_ko=ko:K17771;em_KEGG_Pathway=ko04137,map04137;em_BRITE=ko00000,ko00001,ko02000,ko03029,ko04131;em_KEGG_TC=3.A.8.1;em_PFAMs=Tom7;em_GOs=GO:0003674,GO:0005215,GO:0005575,GO:0005622,GO:0005623,GO:0005737,GO:0005739,GO:0005740,GO:0005741,GO:0005742,GO:0006605,GO:0006626,GO:0006810,GO:0006839,GO:0006886,GO:0006950,GO:0006996,GO:0007005,GO:0007006,GO:0008104,GO:0008150,GO:0008320,GO:0008565,GO:0009893,GO:0009894,GO:0009896,GO:0009987,GO:0010506,GO:0010508,GO:0010638,GO:0010821,GO:0010822,GO:0015031,GO:0015833,GO:0016020,GO:0016021,GO:0016043,GO:0016239,GO:0016241,GO:0017038,GO:0019222,GO:0019867,GO:0022857,GO:0022884,GO:0030150,GO:0031090,GO:0031224,GO:0031300,GO:0031301,GO:0031306,GO:0031307,GO:0031323,GO:0031325,GO:0031329,GO:0031331,GO:0031647,GO:0031966,GO:0031967,GO:0031968,GO:0031975,GO:0032386,GO:0032388,GO:0032592,GO:0032879,GO:0032880,GO:0032991,GO:0033036,GO:0033043,GO:0033157,GO:0033365,GO:0033554,GO:0034613,GO:0042886,GO:0042887,GO:0043226,GO:0043227,GO:0043229,GO:0043231,GO:0044422,GO:0044424,GO:0044425,GO:0044429,GO:0044444,GO:0044446,GO:0044455,GO:0044464,GO:0044743,GO:0045040,GO:0045184,GO:0046907,GO:0048518,GO:0048522,GO:0050789,GO:0050794,GO:0050896,GO:0051049,GO:0051050,GO:0051128,GO:0051130,GO:0051179,GO:0051222,GO:0051223,GO:0051234,GO:0051641,GO:0051649,GO:0051716,GO:0055085,GO:0060341,GO:0061024,GO:0065002,GO:0065007,GO:0065008,GO:0070201,GO:0070585,GO:0070727,GO:0071702,GO:0071705,GO:0071806,GO:0071840,GO:0072594,GO:0072655,GO:0072657,GO:0090087,GO:0090150,GO:0090151,GO:0090316,GO:0098573,GO:0098588,GO:0098779,GO:0098780,GO:0098796,GO:0098798,GO:0098799,GO:0098805,GO:1901524,GO:1901526,GO:1903146,GO:1903214,GO:1903533,GO:1903599,GO:1903747,GO:1903749,GO:1903827,GO:1903829,GO:1903955,GO:1904680,GO:1904923,GO:1904925,GO:1904951,GO:1990542
HiC_scaffold_11	gmst	intron	51326833	51330089	17.963671	+	0	ID=g3613.t1.intron1;Parent=g3613.t1
HiC_scaffold_11	gmst	CDS	51330090	51330138	17.963671	+	2	ID=g3613.t1.CDS2;Parent=g3613.t1
HiC_scaffold_11	gmst	exon	51330090	51330138	17.963671	+	2	ID=g3613.t1.exon2;Parent=g3613.t1
HiC_scaffold_11	gmst	intron	51330139	51334428	17.963671	+	0	ID=g3613.t1.intron2;Parent=g3613.t1
HiC_scaffold_11	gmst	CDS	51334429	51334444	17.963671	+	1	ID=g3613.t1.CDS3;Parent=g3613.t1
HiC_scaffold_11	gmst	exon	51334429	51334444	17.963671	+	1	ID=g3613.t1.exon3;Parent=g3613.t1
HiC_scaffold_11	gmst	stop_codon	51334442	51334444	17.963671	+	0	ID=g3613.t1.stop1;Parent=g3613.t1
HiC_scaffold_11	AUGUSTUS	stop_codon	51382115	51382117	.	-	0	ID=g3614.t1.stop1;Parent=g3614.t1
HiC_scaffold_11	AUGUSTUS	exon	51382115	51382276	.	-	.	ID=g3614.t1.exon1;Parent=g3614.t1
HiC_scaffold_11	AUGUSTUS	CDS	51382115	51382276	1.0	-	0	ID=g3614.t1.CDS1;Parent=g3614.t1
HiC_scaffold_11	AUGUSTUS	gene	51382115	51385968	.	-	.	ID=g3614
HiC_scaffold_11	AUGUSTUS	mRNA	51382115	51385968	1.0	-	.	ID=g3614.t1;Parent=g3614;em_target=9668.ENSMPUP00000013489;em_score=447.6;em_evalue=1.4e-137;em_tcov=.;em_OGs=2C5HE@1|root,2S7Q4@2759|Eukaryota,3A0DN@33154|Opisthokonta,3BPED@33208|Metazoa,3D25E@33213|Bilateria,48BID@7711|Chordata,4995E@7742|Vertebrata,3JDUP@40674|Mammalia,3ER7P@33554|Carnivora;em_COG_cat=T;em_desc=Cytokine with a wide variety of biological functions. It is a potent inducer of the acute phase response. Plays an essential role in the final differentiation of B-cells into Ig- secreting cells Involved in lymphocyte and monocyte differentiation. Acts on B-cells, T-cells, hepatocytes, hematopoietic progenitor cells and cells of the CNS. Required for the generation of T(H)17 cells. Also acts as a myokine. It is discharged into the bloodstream after muscle contraction and acts to increase the breakdown of fats and to improve insulin resistance. It induces myeloma and plasmacytoma growth and induces nerve cells differentiation (By similarity);em_max_annot_lvl=33208|Metazoa;em_Preferred_name=IL6;em_GOs=GO:0000302,GO:0001101,GO:0001505,GO:0001562,GO:0001763,GO:0001775,GO:0001776,GO:0001780,GO:0001781,GO:0001817,GO:0001818,GO:0001819,GO:0001878,GO:0001932,GO:0001933,GO:0001934,GO:0001959,GO:0001960,GO:0002009,GO:0002237,GO:0002250,GO:0002251,GO:0002252,GO:0002262,GO:0002263,GO:0002285,GO:0002286,GO:0002287,GO:0002292,GO:0002293,GO:0002294,GO:0002295,GO:0002360,GO:0002363,GO:0002366,GO:0002376,GO:0002384,GO:0002443,GO:0002444,GO:0002446,GO:0002460,GO:0002520,GO:0002521,GO:0002526,GO:0002548,GO:0002637,GO:0002639,GO:0002673,GO:0002675,GO:0002682,GO:0002684,GO:0002685,GO:0002687,GO:0002688,GO:0002690,GO:0002694,GO:0002696,GO:0002697,GO:0002699,GO:0002700,GO:0002702,GO:0002703,GO:0002705,GO:0002706,GO:0002708,GO:0002709,GO:0002711,GO:0002718,GO:0002720,GO:0002724,GO:0002726,GO:0002790,GO:0002791,GO:0002792,GO:0002793,GO:0002819,GO:0002821,GO:0002822,GO:0002824,GO:0002828,GO:0002830,GO:0003674,GO:0005102,GO:0005125,GO:0005126,GO:0005138,GO:0005488,GO:0005515,GO:0005575,GO:0005576,GO:0005615,GO:0005622,GO:0005623,GO:0005737,GO:0005783,GO:0005788,GO:0005886,GO:0005887,GO:0005896,GO:0006109,GO:0006111,GO:0006275,GO:0006355,GO:0006357,GO:0006417,GO:0006464,GO:0006469,GO:0006807,GO:0006810,GO:0006915,GO:0006925,GO:0006928,GO:0006935,GO:0006950,GO:0006952,GO:0006953,GO:0006954,GO:0006955,GO:0006959,GO:0006979,GO:0007154,GO:0007165,GO:0007166,GO:0007267,GO:0007275,GO:0007399,GO:0007431,GO:0007435,GO:0007568,GO:0007596,GO:0007599,GO:0008083,GO:0008150,GO:0008152,GO:0008219,GO:0008283,GO:0008284,GO:0008285,GO:0008360,GO:0009266,GO:0009408,GO:0009409,GO:0009410,GO:0009605,GO:0009607,GO:0009611,GO:0009612,GO:0009615,GO:0009617,GO:0009620,GO:0009628,GO:0009636,GO:0009653,GO:0009719,GO:0009725,GO:0009887,GO:0009888,GO:0009889,GO:0009890,GO:0009891,GO:0009892,GO:0009893,GO:0009897,GO:0009914,GO:0009966,GO:0009967,GO:0009968,GO:0009986,GO:0009987,GO:0009991,GO:0010033,GO:0010035,GO:0010038,GO:0010243,GO:0010466,GO:0010468,GO:0010469,GO:0010556,GO:0010557,GO:0010558,GO:0010562,GO:0010563,GO:0010574,GO:0010604,GO:0010605,GO:0010608,GO:0010628,GO:0010646,GO:0010647,GO:0010648,GO:0010675,GO:0010677,GO:0010712,GO:0010713,GO:0010720,GO:0010817,GO:0010883,GO:0010888,GO:0010906,GO:0010941,GO:0010942,GO:0010951,GO:0010975,GO:0010976,GO:0010996,GO:0012501,GO:0012505,GO:0014070,GO:0014074,GO:0015833,GO:0016020,GO:0016021,GO:0016043,GO:0016477,GO:0019219,GO:0019220,GO:0019221,GO:0019222,GO:0019538,GO:0019725,GO:0022008,GO:0022407,GO:0022409,GO:0022603,GO:0022604,GO:0022612,GO:0023051,GO:0023052,GO:0023056,GO:0023057,GO:0023061,GO:0030030,GO:0030072,GO:0030097,GO:0030098,GO:0030154,GO:0030155,GO:0030162,GO:0030168,GO:0030182,GO:0030217,GO:0030278,GO:0030334,GO:0030335,GO:0030545,GO:0030595,GO:0031000,GO:0031016,GO:0031018,GO:0031175,GO:0031224,GO:0031226,GO:0031294,GO:0031323,GO:0031324,GO:0031325,GO:0031326,GO:0031327,GO:0031328,GO:0031344,GO:0031346,GO:0031347,GO:0031349,GO:0031399,GO:0031400,GO:0031401,GO:0031644,GO:0031646,GO:0031667,GO:0031668,GO:0031669,GO:0031960,GO:0031974,GO:0032101,GO:0032103,GO:0032268,GO:0032269,GO:0032270,GO:0032355,GO:0032368,GO:0032370,GO:0032386,GO:0032388,GO:0032494,GO:0032496,GO:0032501,GO:0032502,GO:0032642,GO:0032675,GO:0032682,GO:0032722,GO:0032755,GO:0032868,GO:0032870,GO:0032879,GO:0032880,GO:0032940,GO:0032944,GO:0032946,GO:0032965,GO:0032966,GO:0032991,GO:0033028,GO:0033135,GO:0033138,GO:0033157,GO:0033158,GO:0033160,GO:0033500,GO:0033554,GO:0033673,GO:0033993,GO:0034097,GO:0034103,GO:0034104,GO:0034248,GO:0034250,GO:0034599,GO:0034612,GO:0034614,GO:0035270,GO:0035272,GO:0035690,GO:0035710,GO:0035728,GO:0035729,GO:0036211,GO:0036270,GO:0040011,GO:0040012,GO:0040017,GO:0042035,GO:0042036,GO:0042060,GO:0042093,GO:0042102,GO:0042110,GO:0042127,GO:0042129,GO:0042221,GO:0042306,GO:0042307,GO:0042325,GO:0042326,GO:0042327,GO:0042330,GO:0042391,GO:0042493,GO:0042509,GO:0042531,GO:0042542,GO:0042592,GO:0042593,GO:0042742,GO:0042749,GO:0042752,GO:0042832,GO:0042886,GO:0042981,GO:0043065,GO:0043066,GO:0043067,GO:0043068,GO:0043069,GO:0043086,GO:0043154,GO:0043170,GO:0043200,GO:0043207,GO:0043226,GO:0043227,GO:0043229,GO:0043231,GO:0043233,GO:0043235,GO:0043255,GO:0043279,GO:0043281,GO:0043367,GO:0043368,GO:0043369,GO:0043370,GO:0043372,GO:0043373,GO:0043408,GO:0043410,GO:0043412,GO:0043434,GO:0043549,GO:0043687,GO:0044057,GO:0044092,GO:0044093,GO:0044237,GO:0044238,GO:0044260,GO:0044267,GO:0044421,GO:0044422,GO:0044424,GO:0044425,GO:0044432,GO:0044444,GO:0044446,GO:0044459,GO:0044464,GO:0045058,GO:0045073,GO:0045079,GO:0045124,GO:0045165,GO:0045187,GO:0045188,GO:0045321,GO:0045428,GO:0045429,GO:0045454,GO:0045580,GO:0045582,GO:0045595,GO:0045596,GO:0045597,GO:0045598,GO:0045599,GO:0045619,GO:0045621,GO:0045622,GO:0045624,GO:0045628,GO:0045630,GO:0045664,GO:0045666,GO:0045667,GO:0045669,GO:0045721,GO:0045727,GO:0045740,GO:0045765,GO:0045778,GO:0045779,GO:0045785,GO:0045837,GO:0045859,GO:0045861,GO:0045893,GO:0045912,GO:0045935,GO:0045936,GO:0045937,GO:0045944,GO:0046425,GO:0046427,GO:0046631,GO:0046632,GO:0046634,GO:0046635,GO:0046637,GO:0046638,GO:0046649,GO:0046677,GO:0046716,GO:0046822,GO:0046824,GO:0046849,GO:0046850,GO:0046851,GO:0046879,GO:0046883,GO:0046887,GO:0046888,GO:0046903,GO:0048018,GO:0048468,GO:0048513,GO:0048518,GO:0048519,GO:0048522,GO:0048523,GO:0048534,GO:0048545,GO:0048583,GO:0048584,GO:0048585,GO:0048634,GO:0048635,GO:0048660,GO:0048661,GO:0048666,GO:0048699,GO:0048729,GO:0048731,GO:0048732,GO:0048771,GO:0048856,GO:0048869,GO:0048870,GO:0048872,GO:0048878,GO:0050670,GO:0050671,GO:0050673,GO:0050678,GO:0050679,GO:0050707,GO:0050708,GO:0050709,GO:0050710,GO:0050714,GO:0050727,GO:0050729,GO:0050730,GO:0050731,GO:0050767,GO:0050769,GO:0050776,GO:0050778,GO:0050789,GO:0050790,GO:0050793,GO:0050794,GO:0050795,GO:0050817,GO:0050829,GO:0050830,GO:0050863,GO:0050864,GO:0050865,GO:0050867,GO:0050870,GO:0050871,GO:0050878,GO:0050896,GO:0050900,GO:0050920,GO:0050921,GO:0051023,GO:0051024,GO:0051046,GO:0051047,GO:0051048,GO:0051049,GO:0051050,GO:0051051,GO:0051052,GO:0051054,GO:0051090,GO:0051091,GO:0051093,GO:0051094,GO:0051128,GO:0051130,GO:0051171,GO:0051172,GO:0051173,GO:0051174,GO:0051179,GO:0051222,GO:0051223,GO:0051224,GO:0051234,GO:0051239,GO:0051240,GO:0051241,GO:0051246,GO:0051247,GO:0051248,GO:0051249,GO:0051251,GO:0051252,GO:0051254,GO:0051270,GO:0051272,GO:0051336,GO:0051338,GO:0051346,GO:0051348,GO:0051384,GO:0051592,GO:0051602,GO:0051607,GO:0051674,GO:0051704,GO:0051707,GO:0051716,GO:0051896,GO:0051897,GO:0051960,GO:0051962,GO:0051969,GO:0051971,GO:0052547,GO:0052548,GO:0060249,GO:0060255,GO:0060284,GO:0060326,GO:0060341,GO:0060429,GO:0060445,GO:0060548,GO:0060664,GO:0060759,GO:0060761,GO:0061138,GO:0062012,GO:0062014,GO:0065007,GO:0065008,GO:0065009,GO:0070013,GO:0070091,GO:0070102,GO:0070201,GO:0070301,GO:0070372,GO:0070374,GO:0070417,GO:0070555,GO:0070663,GO:0070665,GO:0070741,GO:0070848,GO:0070851,GO:0070887,GO:0071216,GO:0071219,GO:0071222,GO:0071236,GO:0071310,GO:0071345,GO:0071347,GO:0071354,GO:0071356,GO:0071363,GO:0071375,GO:0071383,GO:0071384,GO:0071385,GO:0071392,GO:0071396,GO:0071407,GO:0071417,GO:0071466,GO:0071495,GO:0071496,GO:0071548,GO:0071549,GO:0071674,GO:0071702,GO:0071704,GO:0071705,GO:0071840,GO:0071863,GO:0071864,GO:0071887,GO:0071944,GO:0072538,GO:0072539,GO:0072540,GO:0080090,GO:0080134,GO:0090087,GO:0090316,GO:0097237,GO:0097327,GO:0097529,GO:0098542,GO:0098552,GO:0098772,GO:0098796,GO:0098797,GO:0098802,GO:0120035,GO:0120036,GO:1900180,GO:1900182,GO:1901214,GO:1901215,GO:1901342,GO:1901564,GO:1901652,GO:1901653,GO:1901654,GO:1901655,GO:1901698,GO:1901699,GO:1901700,GO:1901701,GO:1902105,GO:1902107,GO:1902531,GO:1902533,GO:1902680,GO:1903037,GO:1903039,GO:1903426,GO:1903428,GO:1903506,GO:1903508,GO:1903530,GO:1903531,GO:1903532,GO:1903706,GO:1903708,GO:1903827,GO:1903829,GO:1904035,GO:1904037,GO:1904407,GO:1904589,GO:1904591,GO:1904892,GO:1904894,GO:1904950,GO:1904951,GO:1905952,GO:1905953,GO:1905954,GO:1990637,GO:1990646,GO:2000026,GO:2000112,GO:2000116,GO:2000117,GO:2000145,GO:2000147,GO:2000377,GO:2000379,GO:2000514,GO:2000516,GO:2000551,GO:2000553,GO:2000659,GO:2000660,GO:2000674,GO:2000676,GO:2000864,GO:2000866,GO:2001141;em_KEGG_ko=ko:K05405;em_KEGG_Pathway=ko01521,ko01523,ko04060,ko04066,ko04068,ko04151,ko04218,ko04620,ko04621,ko04623,ko04630,ko04640,ko04657,ko04659,ko04668,ko04672,ko04931,ko04932,ko04933,ko05020,ko05132,ko05133,ko05134,ko05142,ko05143,ko05144,ko05146,ko05152,ko05161,ko05162,ko05164,ko05166,ko05167,ko05168,ko05200,ko05202,ko05321,ko05323,ko05332,ko05410,map01521,map01523,map04060,map04066,map04068,map04151,map04218,map04620,map04621,map04623,map04630,map04640,map04657,map04659,map04668,map04672,map04931,map04932,map04933,map05020,map05132,map05133,map05134,map05142,map05143,map05144,map05146,map05152,map05161,map05162,map05164,map05166,map05167,map05168,map05200,map05202,map05321,map05323,map05332,map05410;em_BRITE=ko00000,ko00001,ko04052;em_PFAMs=IL6
HiC_scaffold_11	AUGUSTUS	intron	51382277	51383513	1.0	-	.	ID=g3614.t1.intron1;Parent=g3614.t1
HiC_scaffold_11	AUGUSTUS	exon	51383514	51383660	.	-	.	ID=g3614.t1.exon2;Parent=g3614.t1
HiC_scaffold_11	AUGUSTUS	CDS	51383514	51383660	1.0	-	0	ID=g3614.t1.CDS2;Parent=g3614.t1
HiC_scaffold_11	AUGUSTUS	intron	51383661	51384364	1.0	-	.	ID=g3614.t1.intron2;Parent=g3614.t1
HiC_scaffold_11	AUGUSTUS	exon	51384365	51384478	.	-	.	ID=g3614.t1.exon3;Parent=g3614.t1
HiC_scaffold_11	AUGUSTUS	CDS	51384365	51384478	1.0	-	0	ID=g3614.t1.CDS3;Parent=g3614.t1
HiC_scaffold_11	AUGUSTUS	intron	51384479	51385593	1.0	-	.	ID=g3614.t1.intron3;Parent=g3614.t1
HiC_scaffold_11	AUGUSTUS	exon	51385594	51385784	.	-	.	ID=g3614.t1.exon4;Parent=g3614.t1
HiC_scaffold_11	AUGUSTUS	CDS	51385594	51385784	1.0	-	2	ID=g3614.t1.CDS4;Parent=g3614.t1
HiC_scaffold_11	AUGUSTUS	intron	51385785	51385949	1.0	-	.	ID=g3614.t1.intron4;Parent=g3614.t1
HiC_scaffold_11	AUGUSTUS	exon	51385950	51385968	.	-	.	ID=g3614.t1.exon5;Parent=g3614.t1
HiC_scaffold_11	AUGUSTUS	CDS	51385950	51385968	1.0	-	0	ID=g3614.t1.CDS5;Parent=g3614.t1
HiC_scaffold_11	AUGUSTUS	start_codon	51385966	51385968	.	-	0	ID=g3614.t1.start1;Parent=g3614.t1
HiC_scaffold_11	AUGUSTUS	start_codon	51646902	51646904	.	+	0	ID=g3615.t1.start1;Parent=g3615.t1
HiC_scaffold_11	AUGUSTUS	start_codon	51646902	51646904	.	+	0	ID=g3615.t2.start1;Parent=g3615.t2
HiC_scaffold_11	AUGUSTUS	exon	51646902	51647132	.	+	.	ID=g3615.t1.exon1;Parent=g3615.t1
HiC_scaffold_11	AUGUSTUS	exon	51646902	51647132	.	+	.	ID=g3615.t2.exon1;Parent=g3615.t2
HiC_scaffold_11	AUGUSTUS	CDS	51646902	51647132	1.0	+	0	ID=g3615.t1.CDS1;Parent=g3615.t1
HiC_scaffold_11	AUGUSTUS	CDS	51646902	51647132	1.0	+	0	ID=g3615.t2.CDS1;Parent=g3615.t2
HiC_scaffold_11	AUGUSTUS	gene	51646902	51865588	.	+	.	ID=g3615
HiC_scaffold_11	AUGUSTUS	mRNA	51646902	51865588	1.0	+	.	ID=g3615.t1;Parent=g3615;em_target=9612.ENSCAFP00000004014;em_score=1937.4;em_evalue=0.0;em_tcov=.;em_OGs=KOG3629@1|root,KOG2378@2759|Eukaryota,38QK3@33154|Opisthokonta,3BC2T@33208|Metazoa,3CWMB@33213|Bilateria,486SP@7711|Chordata,48X8E@7742|Vertebrata,3J7XH@40674|Mammalia,3EMWB@33554|Carnivora;em_COG_cat=T;em_desc=Rap guanine nucleotide exchange factor;em_max_annot_lvl=33208|Metazoa;em_Preferred_name=RAPGEF5;em_KEGG_ko=ko:K08019;em_KEGG_Pathway=ko04014,ko04015,map04014,map04015;em_BRITE=ko00000,ko00001;em_PFAMs=DEP,RasGEF,RasGEF_N;em_GOs=GO:0003674,GO:0005085,GO:0005088,GO:0005488,GO:0005515,GO:0005575,GO:0005622,GO:0005623,GO:0005634,GO:0005654,GO:0007154,GO:0007165,GO:0007264,GO:0007275,GO:0007399,GO:0008150,GO:0009987,GO:0016604,GO:0017016,GO:0017034,GO:0019899,GO:0023052,GO:0030742,GO:0031267,GO:0031974,GO:0031981,GO:0032501,GO:0032502,GO:0035556,GO:0043226,GO:0043227,GO:0043229,GO:0043231,GO:0043233,GO:0044422,GO:0044424,GO:0044428,GO:0044446,GO:0044451,GO:0044464,GO:0048731,GO:0048856,GO:0050789,GO:0050794,GO:0050896,GO:0051020,GO:0051716,GO:0065007,GO:0065009,GO:0070013,GO:0098772
HiC_scaffold_11	AUGUSTUS	mRNA	51646902	51865588	1.0	+	.	ID=g3615.t2;Parent=g3615;em_target=9612.ENSCAFP00000004014;em_score=1943.3;em_evalue=0.0;em_tcov=.;em_OGs=KOG3629@1|root,KOG2378@2759|Eukaryota,38QK3@33154|Opisthokonta,3BC2T@33208|Metazoa,3CWMB@33213|Bilateria,486SP@7711|Chordata,48X8E@7742|Vertebrata,3J7XH@40674|Mammalia,3EMWB@33554|Carnivora;em_COG_cat=T;em_desc=Rap guanine nucleotide exchange factor;em_max_annot_lvl=33208|Metazoa;em_Preferred_name=RAPGEF5;em_KEGG_ko=ko:K08019;em_KEGG_Pathway=ko04014,ko04015,map04014,map04015;em_BRITE=ko00000,ko00001;em_PFAMs=DEP,RasGEF,RasGEF_N;em_GOs=GO:0003674,GO:0005085,GO:0005088,GO:0005488,GO:0005515,GO:0005575,GO:0005622,GO:0005623,GO:0005634,GO:0005654,GO:0007154,GO:0007165,GO:0007264,GO:0007275,GO:0007399,GO:0008150,GO:0009987,GO:0016604,GO:0017016,GO:0017034,GO:0019899,GO:0023052,GO:0030742,GO:0031267,GO:0031974,GO:0031981,GO:0032501,GO:0032502,GO:0035556,GO:0043226,GO:0043227,GO:0043229,GO:0043231,GO:0043233,GO:0044422,GO:0044424,GO:0044428,GO:0044446,GO:0044451,GO:0044464,GO:0048731,GO:0048856,GO:0050789,GO:0050794,GO:0050896,GO:0051020,GO:0051716,GO:0065007,GO:0065009,GO:0070013,GO:0098772
HiC_scaffold_11	AUGUSTUS	intron	51647133	51685721	1.0	+	.	ID=g3615.t1.intron1;Parent=g3615.t1
HiC_scaffold_11	AUGUSTUS	intron	51647133	51685721	1.0	+	.	ID=g3615.t2.intron1;Parent=g3615.t2
HiC_scaffold_11	AUGUSTUS	exon	51685722	51685772	.	+	.	ID=g3615.t1.exon2;Parent=g3615.t1
HiC_scaffold_11	AUGUSTUS	exon	51685722	51685772	.	+	.	ID=g3615.t2.exon2;Parent=g3615.t2
HiC_scaffold_11	AUGUSTUS	CDS	51685722	51685772	1.0	+	0	ID=g3615.t1.CDS2;Parent=g3615.t1
HiC_scaffold_11	AUGUSTUS	CDS	51685722	51685772	1.0	+	0	ID=g3615.t2.CDS2;Parent=g3615.t2
HiC_scaffold_11	AUGUSTUS	intron	51685773	51687885	1.0	+	.	ID=g3615.t1.intron2;Parent=g3615.t1
HiC_scaffold_11	AUGUSTUS	intron	51685773	51687885	1.0	+	.	ID=g3615.t2.intron2;Parent=g3615.t2
HiC_scaffold_11	AUGUSTUS	exon	51687886	51687992	.	+	.	ID=g3615.t1.exon3;Parent=g3615.t1
HiC_scaffold_11	AUGUSTUS	exon	51687886	51687992	.	+	.	ID=g3615.t2.exon3;Parent=g3615.t2
HiC_scaffold_11	AUGUSTUS	CDS	51687886	51687992	1.0	+	0	ID=g3615.t1.CDS3;Parent=g3615.t1
HiC_scaffold_11	AUGUSTUS	CDS	51687886	51687992	1.0	+	0	ID=g3615.t2.CDS3;Parent=g3615.t2
HiC_scaffold_11	AUGUSTUS	intron	51687993	51694044	1.0	+	.	ID=g3615.t1.intron3;Parent=g3615.t1
HiC_scaffold_11	AUGUSTUS	intron	51687993	51694044	1.0	+	.	ID=g3615.t2.intron3;Parent=g3615.t2
HiC_scaffold_11	AUGUSTUS	exon	51694045	51694166	.	+	.	ID=g3615.t1.exon4;Parent=g3615.t1
HiC_scaffold_11	AUGUSTUS	exon	51694045	51694166	.	+	.	ID=g3615.t2.exon4;Parent=g3615.t2
HiC_scaffold_11	AUGUSTUS	CDS	51694045	51694166	1.0	+	1	ID=g3615.t1.CDS4;Parent=g3615.t1
HiC_scaffold_11	AUGUSTUS	CDS	51694045	51694166	1.0	+	1	ID=g3615.t2.CDS4;Parent=g3615.t2
HiC_scaffold_11	AUGUSTUS	intron	51694167	51695602	1.0	+	.	ID=g3615.t1.intron4;Parent=g3615.t1
HiC_scaffold_11	AUGUSTUS	intron	51694167	51695602	1.0	+	.	ID=g3615.t2.intron4;Parent=g3615.t2
HiC_scaffold_11	AUGUSTUS	exon	51695603	51695771	.	+	.	ID=g3615.t1.exon5;Parent=g3615.t1
HiC_scaffold_11	AUGUSTUS	exon	51695603	51695771	.	+	.	ID=g3615.t2.exon5;Parent=g3615.t2
HiC_scaffold_11	AUGUSTUS	CDS	51695603	51695771	1.0	+	2	ID=g3615.t1.CDS5;Parent=g3615.t1
HiC_scaffold_11	AUGUSTUS	CDS	51695603	51695771	1.0	+	2	ID=g3615.t2.CDS5;Parent=g3615.t2
HiC_scaffold_11	AUGUSTUS	intron	51695772	51709241	1.0	+	.	ID=g3615.t1.intron5;Parent=g3615.t1
HiC_scaffold_11	AUGUSTUS	intron	51695772	51709241	1.0	+	.	ID=g3615.t2.intron5;Parent=g3615.t2
HiC_scaffold_11	AUGUSTUS	exon	51709242	51709308	.	+	.	ID=g3615.t1.exon6;Parent=g3615.t1
HiC_scaffold_11	AUGUSTUS	exon	51709242	51709308	.	+	.	ID=g3615.t2.exon6;Parent=g3615.t2
HiC_scaffold_11	AUGUSTUS	CDS	51709242	51709308	1.0	+	1	ID=g3615.t1.CDS6;Parent=g3615.t1
HiC_scaffold_11	AUGUSTUS	CDS	51709242	51709308	1.0	+	1	ID=g3615.t2.CDS6;Parent=g3615.t2
HiC_scaffold_11	AUGUSTUS	intron	51709309	51727955	1.0	+	.	ID=g3615.t1.intron6;Parent=g3615.t1
HiC_scaffold_11	AUGUSTUS	intron	51709309	51727955	1.0	+	.	ID=g3615.t2.intron6;Parent=g3615.t2
HiC_scaffold_11	AUGUSTUS	exon	51727956	51728004	.	+	.	ID=g3615.t1.exon7;Parent=g3615.t1
HiC_scaffold_11	AUGUSTUS	exon	51727956	51728004	.	+	.	ID=g3615.t2.exon7;Parent=g3615.t2
HiC_scaffold_11	AUGUSTUS	CDS	51727956	51728004	1.0	+	0	ID=g3615.t1.CDS7;Parent=g3615.t1
HiC_scaffold_11	AUGUSTUS	CDS	51727956	51728004	1.0	+	0	ID=g3615.t2.CDS7;Parent=g3615.t2
HiC_scaffold_11	AUGUSTUS	intron	51728005	51757498	1.0	+	.	ID=g3615.t1.intron7;Parent=g3615.t1
HiC_scaffold_11	AUGUSTUS	intron	51728005	51757498	1.0	+	.	ID=g3615.t2.intron7;Parent=g3615.t2
HiC_scaffold_11	AUGUSTUS	exon	51757499	51757572	.	+	.	ID=g3615.t1.exon8;Parent=g3615.t1
HiC_scaffold_11	AUGUSTUS	exon	51757499	51757572	.	+	.	ID=g3615.t2.exon8;Parent=g3615.t2
HiC_scaffold_11	AUGUSTUS	CDS	51757499	51757572	1.0	+	2	ID=g3615.t1.CDS8;Parent=g3615.t1
HiC_scaffold_11	AUGUSTUS	CDS	51757499	51757572	1.0	+	2	ID=g3615.t2.CDS8;Parent=g3615.t2
HiC_scaffold_11	AUGUSTUS	intron	51757573	51767560	1.0	+	.	ID=g3615.t1.intron8;Parent=g3615.t1
HiC_scaffold_11	AUGUSTUS	intron	51757573	51767560	1.0	+	.	ID=g3615.t2.intron8;Parent=g3615.t2
HiC_scaffold_11	AUGUSTUS	exon	51767561	51767686	.	+	.	ID=g3615.t1.exon9;Parent=g3615.t1
HiC_scaffold_11	AUGUSTUS	exon	51767561	51767686	.	+	.	ID=g3615.t2.exon9;Parent=g3615.t2
HiC_scaffold_11	AUGUSTUS	CDS	51767561	51767686	1.0	+	0	ID=g3615.t1.CDS9;Parent=g3615.t1
HiC_scaffold_11	AUGUSTUS	CDS	51767561	51767686	1.0	+	0	ID=g3615.t2.CDS9;Parent=g3615.t2
HiC_scaffold_11	AUGUSTUS	intron	51767687	51797104	1.0	+	.	ID=g3615.t1.intron9;Parent=g3615.t1
HiC_scaffold_11	AUGUSTUS	intron	51767687	51797104	1.0	+	.	ID=g3615.t2.intron9;Parent=g3615.t2
HiC_scaffold_11	AUGUSTUS	exon	51797105	51797220	.	+	.	ID=g3615.t1.exon10;Parent=g3615.t1
HiC_scaffold_11	AUGUSTUS	exon	51797105	51797220	.	+	.	ID=g3615.t2.exon10;Parent=g3615.t2
HiC_scaffold_11	AUGUSTUS	CDS	51797105	51797220	1.0	+	0	ID=g3615.t1.CDS10;Parent=g3615.t1
HiC_scaffold_11	AUGUSTUS	CDS	51797105	51797220	1.0	+	0	ID=g3615.t2.CDS10;Parent=g3615.t2
HiC_scaffold_11	AUGUSTUS	intron	51797221	51797666	1.0	+	.	ID=g3615.t1.intron10;Parent=g3615.t1
HiC_scaffold_11	AUGUSTUS	intron	51797221	51797666	1.0	+	.	ID=g3615.t2.intron10;Parent=g3615.t2
HiC_scaffold_11	AUGUSTUS	exon	51797667	51797755	.	+	.	ID=g3615.t1.exon11;Parent=g3615.t1
HiC_scaffold_11	AUGUSTUS	exon	51797667	51797755	.	+	.	ID=g3615.t2.exon11;Parent=g3615.t2
HiC_scaffold_11	AUGUSTUS	CDS	51797667	51797755	1.0	+	1	ID=g3615.t1.CDS11;Parent=g3615.t1
HiC_scaffold_11	AUGUSTUS	CDS	51797667	51797755	1.0	+	1	ID=g3615.t2.CDS11;Parent=g3615.t2
HiC_scaffold_11	AUGUSTUS	intron	51797756	51821637	1.0	+	.	ID=g3615.t1.intron11;Parent=g3615.t1
HiC_scaffold_11	AUGUSTUS	intron	51797756	51821637	1.0	+	.	ID=g3615.t2.intron11;Parent=g3615.t2
HiC_scaffold_11	AUGUSTUS	exon	51821638	51821716	.	+	.	ID=g3615.t1.exon12;Parent=g3615.t1
HiC_scaffold_11	AUGUSTUS	exon	51821638	51821716	.	+	.	ID=g3615.t2.exon12;Parent=g3615.t2
HiC_scaffold_11	AUGUSTUS	CDS	51821638	51821716	1.0	+	2	ID=g3615.t1.CDS12;Parent=g3615.t1
HiC_scaffold_11	AUGUSTUS	CDS	51821638	51821716	1.0	+	2	ID=g3615.t2.CDS12;Parent=g3615.t2
HiC_scaffold_11	AUGUSTUS	intron	51821717	51826202	1.0	+	.	ID=g3615.t1.intron12;Parent=g3615.t1
HiC_scaffold_11	AUGUSTUS	intron	51821717	51826202	1.0	+	.	ID=g3615.t2.intron12;Parent=g3615.t2
HiC_scaffold_11	AUGUSTUS	exon	51826203	51826347	.	+	.	ID=g3615.t1.exon13;Parent=g3615.t1
HiC_scaffold_11	AUGUSTUS	exon	51826203	51826347	.	+	.	ID=g3615.t2.exon13;Parent=g3615.t2
HiC_scaffold_11	AUGUSTUS	CDS	51826203	51826347	1.0	+	1	ID=g3615.t1.CDS13;Parent=g3615.t1
HiC_scaffold_11	AUGUSTUS	CDS	51826203	51826347	1.0	+	1	ID=g3615.t2.CDS13;Parent=g3615.t2
HiC_scaffold_11	AUGUSTUS	intron	51826348	51827310	1.0	+	.	ID=g3615.t1.intron13;Parent=g3615.t1
HiC_scaffold_11	AUGUSTUS	intron	51826348	51827310	1.0	+	.	ID=g3615.t2.intron13;Parent=g3615.t2
HiC_scaffold_11	AUGUSTUS	exon	51827311	51827408	.	+	.	ID=g3615.t1.exon14;Parent=g3615.t1
HiC_scaffold_11	AUGUSTUS	exon	51827311	51827408	.	+	.	ID=g3615.t2.exon14;Parent=g3615.t2
HiC_scaffold_11	AUGUSTUS	CDS	51827311	51827408	1.0	+	0	ID=g3615.t1.CDS14;Parent=g3615.t1
HiC_scaffold_11	AUGUSTUS	CDS	51827311	51827408	1.0	+	0	ID=g3615.t2.CDS14;Parent=g3615.t2
HiC_scaffold_11	AUGUSTUS	intron	51827409	51829779	1.0	+	.	ID=g3615.t1.intron14;Parent=g3615.t1
HiC_scaffold_11	AUGUSTUS	intron	51827409	51829779	1.0	+	.	ID=g3615.t2.intron14;Parent=g3615.t2
HiC_scaffold_11	AUGUSTUS	exon	51829780	51829810	.	+	.	ID=g3615.t1.exon15;Parent=g3615.t1
HiC_scaffold_11	AUGUSTUS	exon	51829780	51829810	.	+	.	ID=g3615.t2.exon15;Parent=g3615.t2
HiC_scaffold_11	AUGUSTUS	CDS	51829780	51829810	1.0	+	1	ID=g3615.t1.CDS15;Parent=g3615.t1
HiC_scaffold_11	AUGUSTUS	CDS	51829780	51829810	1.0	+	1	ID=g3615.t2.CDS15;Parent=g3615.t2
HiC_scaffold_11	AUGUSTUS	intron	51829811	51830760	1.0	+	.	ID=g3615.t1.intron15;Parent=g3615.t1
HiC_scaffold_11	AUGUSTUS	intron	51829811	51830760	1.0	+	.	ID=g3615.t2.intron15;Parent=g3615.t2
HiC_scaffold_11	AUGUSTUS	exon	51830761	51830839	.	+	.	ID=g3615.t1.exon16;Parent=g3615.t1
HiC_scaffold_11	AUGUSTUS	exon	51830761	51830839	.	+	.	ID=g3615.t2.exon16;Parent=g3615.t2
HiC_scaffold_11	AUGUSTUS	CDS	51830761	51830839	1.0	+	0	ID=g3615.t1.CDS16;Parent=g3615.t1
HiC_scaffold_11	AUGUSTUS	CDS	51830761	51830839	1.0	+	0	ID=g3615.t2.CDS16;Parent=g3615.t2
HiC_scaffold_11	AUGUSTUS	intron	51830840	51833120	1.0	+	.	ID=g3615.t1.intron16;Parent=g3615.t1
HiC_scaffold_11	AUGUSTUS	intron	51830840	51833120	1.0	+	.	ID=g3615.t2.intron16;Parent=g3615.t2
HiC_scaffold_11	AUGUSTUS	exon	51833121	51833270	.	+	.	ID=g3615.t1.exon17;Parent=g3615.t1
HiC_scaffold_11	AUGUSTUS	exon	51833121	51833270	.	+	.	ID=g3615.t2.exon17;Parent=g3615.t2
HiC_scaffold_11	AUGUSTUS	CDS	51833121	51833270	1.0	+	2	ID=g3615.t1.CDS17;Parent=g3615.t1
HiC_scaffold_11	AUGUSTUS	CDS	51833121	51833270	1.0	+	2	ID=g3615.t2.CDS17;Parent=g3615.t2
HiC_scaffold_11	AUGUSTUS	intron	51833271	51837036	1.0	+	.	ID=g3615.t1.intron17;Parent=g3615.t1
HiC_scaffold_11	AUGUSTUS	intron	51833271	51837036	1.0	+	.	ID=g3615.t2.intron17;Parent=g3615.t2
HiC_scaffold_11	AUGUSTUS	exon	51837037	51837134	.	+	.	ID=g3615.t1.exon18;Parent=g3615.t1
HiC_scaffold_11	AUGUSTUS	exon	51837037	51837134	.	+	.	ID=g3615.t2.exon18;Parent=g3615.t2
HiC_scaffold_11	AUGUSTUS	CDS	51837037	51837134	1.0	+	2	ID=g3615.t1.CDS18;Parent=g3615.t1
HiC_scaffold_11	AUGUSTUS	CDS	51837037	51837134	1.0	+	2	ID=g3615.t2.CDS18;Parent=g3615.t2
HiC_scaffold_11	AUGUSTUS	intron	51837135	51840536	1.0	+	.	ID=g3615.t1.intron18;Parent=g3615.t1
HiC_scaffold_11	AUGUSTUS	intron	51837135	51840536	1.0	+	.	ID=g3615.t2.intron18;Parent=g3615.t2
HiC_scaffold_11	AUGUSTUS	exon	51840537	51840659	.	+	.	ID=g3615.t1.exon19;Parent=g3615.t1
HiC_scaffold_11	AUGUSTUS	exon	51840537	51840659	.	+	.	ID=g3615.t2.exon19;Parent=g3615.t2
HiC_scaffold_11	AUGUSTUS	CDS	51840537	51840659	1.0	+	0	ID=g3615.t1.CDS19;Parent=g3615.t1
HiC_scaffold_11	AUGUSTUS	CDS	51840537	51840659	1.0	+	0	ID=g3615.t2.CDS19;Parent=g3615.t2
HiC_scaffold_11	AUGUSTUS	intron	51840660	51842516	1.0	+	.	ID=g3615.t1.intron19;Parent=g3615.t1
HiC_scaffold_11	AUGUSTUS	intron	51840660	51842516	1.0	+	.	ID=g3615.t2.intron19;Parent=g3615.t2
HiC_scaffold_11	AUGUSTUS	exon	51842517	51842695	.	+	.	ID=g3615.t1.exon20;Parent=g3615.t1
HiC_scaffold_11	AUGUSTUS	exon	51842517	51842695	.	+	.	ID=g3615.t2.exon20;Parent=g3615.t2
HiC_scaffold_11	AUGUSTUS	CDS	51842517	51842695	1.0	+	0	ID=g3615.t1.CDS20;Parent=g3615.t1
HiC_scaffold_11	AUGUSTUS	CDS	51842517	51842695	1.0	+	0	ID=g3615.t2.CDS20;Parent=g3615.t2
HiC_scaffold_11	AUGUSTUS	intron	51842696	51848031	1.0	+	.	ID=g3615.t1.intron20;Parent=g3615.t1
HiC_scaffold_11	AUGUSTUS	intron	51842696	51848031	1.0	+	.	ID=g3615.t2.intron20;Parent=g3615.t2
HiC_scaffold_11	AUGUSTUS	exon	51848032	51848122	.	+	.	ID=g3615.t1.exon21;Parent=g3615.t1
HiC_scaffold_11	AUGUSTUS	exon	51848032	51848122	.	+	.	ID=g3615.t2.exon21;Parent=g3615.t2
HiC_scaffold_11	AUGUSTUS	CDS	51848032	51848122	1.0	+	1	ID=g3615.t1.CDS21;Parent=g3615.t1
HiC_scaffold_11	AUGUSTUS	CDS	51848032	51848122	1.0	+	1	ID=g3615.t2.CDS21;Parent=g3615.t2
HiC_scaffold_11	AUGUSTUS	intron	51848123	51850463	1.0	+	.	ID=g3615.t1.intron21;Parent=g3615.t1
HiC_scaffold_11	AUGUSTUS	intron	51848123	51850463	1.0	+	.	ID=g3615.t2.intron21;Parent=g3615.t2
HiC_scaffold_11	AUGUSTUS	exon	51850464	51850514	.	+	.	ID=g3615.t1.exon22;Parent=g3615.t1
HiC_scaffold_11	AUGUSTUS	exon	51850464	51850514	.	+	.	ID=g3615.t2.exon22;Parent=g3615.t2
HiC_scaffold_11	AUGUSTUS	CDS	51850464	51850514	1.0	+	0	ID=g3615.t1.CDS22;Parent=g3615.t1
HiC_scaffold_11	AUGUSTUS	CDS	51850464	51850514	1.0	+	0	ID=g3615.t2.CDS22;Parent=g3615.t2
HiC_scaffold_11	AUGUSTUS	intron	51850515	51851320	1.0	+	.	ID=g3615.t1.intron22;Parent=g3615.t1
HiC_scaffold_11	AUGUSTUS	intron	51850515	51851320	1.0	+	.	ID=g3615.t2.intron22;Parent=g3615.t2
HiC_scaffold_11	AUGUSTUS	exon	51851321	51851408	.	+	.	ID=g3615.t1.exon23;Parent=g3615.t1
HiC_scaffold_11	AUGUSTUS	exon	51851321	51851408	.	+	.	ID=g3615.t2.exon23;Parent=g3615.t2
HiC_scaffold_11	AUGUSTUS	CDS	51851321	51851408	1.0	+	0	ID=g3615.t1.CDS23;Parent=g3615.t1
HiC_scaffold_11	AUGUSTUS	CDS	51851321	51851408	1.0	+	0	ID=g3615.t2.CDS23;Parent=g3615.t2
HiC_scaffold_11	AUGUSTUS	intron	51851409	51856850	1.0	+	.	ID=g3615.t1.intron23;Parent=g3615.t1
HiC_scaffold_11	AUGUSTUS	intron	51851409	51856850	1.0	+	.	ID=g3615.t2.intron23;Parent=g3615.t2
HiC_scaffold_11	AUGUSTUS	exon	51856851	51856915	.	+	.	ID=g3615.t1.exon24;Parent=g3615.t1
HiC_scaffold_11	AUGUSTUS	exon	51856851	51856915	.	+	.	ID=g3615.t2.exon24;Parent=g3615.t2
HiC_scaffold_11	AUGUSTUS	CDS	51856851	51856915	1.0	+	2	ID=g3615.t1.CDS24;Parent=g3615.t1
HiC_scaffold_11	AUGUSTUS	CDS	51856851	51856915	1.0	+	2	ID=g3615.t2.CDS24;Parent=g3615.t2
HiC_scaffold_11	AUGUSTUS	intron	51856916	51862457	1.0	+	.	ID=g3615.t1.intron24;Parent=g3615.t1
HiC_scaffold_11	AUGUSTUS	intron	51856916	51862457	1.0	+	.	ID=g3615.t2.intron24;Parent=g3615.t2
HiC_scaffold_11	AUGUSTUS	exon	51862458	51862512	.	+	.	ID=g3615.t1.exon25;Parent=g3615.t1
HiC_scaffold_11	AUGUSTUS	exon	51862458	51862512	.	+	.	ID=g3615.t2.exon25;Parent=g3615.t2
HiC_scaffold_11	AUGUSTUS	CDS	51862458	51862512	1.0	+	0	ID=g3615.t1.CDS25;Parent=g3615.t1
HiC_scaffold_11	AUGUSTUS	CDS	51862458	51862512	1.0	+	0	ID=g3615.t2.CDS25;Parent=g3615.t2
HiC_scaffold_11	AUGUSTUS	intron	51862513	51865466	1.0	+	.	ID=g3615.t1.intron25;Parent=g3615.t1
HiC_scaffold_11	AUGUSTUS	intron	51862513	51865469	1.0	+	.	ID=g3615.t2.intron25;Parent=g3615.t2
HiC_scaffold_11	AUGUSTUS	exon	51865467	51865588	.	+	.	ID=g3615.t1.exon26;Parent=g3615.t1
HiC_scaffold_11	AUGUSTUS	CDS	51865467	51865588	1.0	+	2	ID=g3615.t1.CDS26;Parent=g3615.t1
HiC_scaffold_11	AUGUSTUS	exon	51865470	51865588	.	+	.	ID=g3615.t2.exon26;Parent=g3615.t2
HiC_scaffold_11	AUGUSTUS	CDS	51865470	51865588	1.0	+	2	ID=g3615.t2.CDS26;Parent=g3615.t2
HiC_scaffold_11	AUGUSTUS	stop_codon	51865586	51865588	.	+	0	ID=g3615.t1.stop1;Parent=g3615.t1
HiC_scaffold_11	AUGUSTUS	stop_codon	51865586	51865588	.	+	0	ID=g3615.t2.stop1;Parent=g3615.t2
HiC_scaffold_11	AUGUSTUS	start_codon	52018249	52018251	.	+	0	ID=g3616.t1.start1;Parent=g3616.t1
HiC_scaffold_11	AUGUSTUS	start_codon	52018249	52018251	.	+	0	ID=g3616.t2.start1;Parent=g3616.t2
HiC_scaffold_11	AUGUSTUS	exon	52018249	52018272	.	+	.	ID=g3616.t1.exon1;Parent=g3616.t1
HiC_scaffold_11	AUGUSTUS	exon	52018249	52018272	.	+	.	ID=g3616.t2.exon1;Parent=g3616.t2
HiC_scaffold_11	AUGUSTUS	CDS	52018249	52018272	1.0	+	0	ID=g3616.t1.CDS1;Parent=g3616.t1
HiC_scaffold_11	AUGUSTUS	CDS	52018249	52018272	1.0	+	0	ID=g3616.t2.CDS1;Parent=g3616.t2
HiC_scaffold_11	AUGUSTUS	gene	52018249	52063849	.	+	.	ID=g3616
HiC_scaffold_11	AUGUSTUS	mRNA	52018249	52063849	1.0	+	.	ID=g3616.t1;Parent=g3616;em_target=9668.ENSMPUP00000013500;em_score=1012.9;em_evalue=0.0;em_tcov=.;em_OGs=2CNI6@1|root,2QWH1@2759|Eukaryota,39VGW@33154|Opisthokonta,3BMF5@33208|Metazoa,3CXC5@33213|Bilateria,48267@7711|Chordata,494SE@7742|Vertebrata,3J3RW@40674|Mammalia,3EPDG@33554|Carnivora;em_COG_cat=K;em_desc=cell division;em_max_annot_lvl=33208|Metazoa;em_Preferred_name=CDCA7L;em_PFAMs=zf-4CXXC_R1;em_GOs=GO:0001650,GO:0005575,GO:0005622,GO:0005623,GO:0005634,GO:0005730,GO:0005737,GO:0005829,GO:0008150,GO:0008284,GO:0031974,GO:0031981,GO:0042127,GO:0043226,GO:0043227,GO:0043228,GO:0043229,GO:0043231,GO:0043232,GO:0043233,GO:0044422,GO:0044424,GO:0044428,GO:0044444,GO:0044446,GO:0044452,GO:0044464,GO:0048518,GO:0048522,GO:0050789,GO:0050794,GO:0065007,GO:0070013
HiC_scaffold_11	AUGUSTUS	mRNA	52018249	52063849	1.0	+	.	ID=g3616.t2;Parent=g3616;em_target=9668.ENSMPUP00000013500;em_score=977.7;em_evalue=1.9e-297;em_tcov=.;em_OGs=2CNI6@1|root,2QWH1@2759|Eukaryota,39VGW@33154|Opisthokonta,3BMF5@33208|Metazoa,3CXC5@33213|Bilateria,48267@7711|Chordata,494SE@7742|Vertebrata,3J3RW@40674|Mammalia,3EPDG@33554|Carnivora;em_COG_cat=K;em_desc=cell division;em_max_annot_lvl=33208|Metazoa;em_Preferred_name=CDCA7L;em_PFAMs=zf-4CXXC_R1;em_GOs=GO:0001650,GO:0005575,GO:0005622,GO:0005623,GO:0005634,GO:0005730,GO:0005737,GO:0005829,GO:0008150,GO:0008284,GO:0031974,GO:0031981,GO:0042127,GO:0043226,GO:0043227,GO:0043228,GO:0043229,GO:0043231,GO:0043232,GO:0043233,GO:0044422,GO:0044424,GO:0044428,GO:0044444,GO:0044446,GO:0044452,GO:0044464,GO:0048518,GO:0048522,GO:0050789,GO:0050794,GO:0065007,GO:0070013
HiC_scaffold_11	AUGUSTUS	intron	52018273	52049183	1.0	+	.	ID=g3616.t1.intron1;Parent=g3616.t1
HiC_scaffold_11	AUGUSTUS	intron	52018273	52049183	1.0	+	.	ID=g3616.t2.intron1;Parent=g3616.t2
HiC_scaffold_11	AUGUSTUS	exon	52049184	52049324	.	+	.	ID=g3616.t1.exon2;Parent=g3616.t1
HiC_scaffold_11	AUGUSTUS	exon	52049184	52049324	.	+	.	ID=g3616.t2.exon2;Parent=g3616.t2
HiC_scaffold_11	AUGUSTUS	CDS	52049184	52049324	1.0	+	0	ID=g3616.t1.CDS2;Parent=g3616.t1
HiC_scaffold_11	AUGUSTUS	CDS	52049184	52049324	1.0	+	0	ID=g3616.t2.CDS2;Parent=g3616.t2
HiC_scaffold_11	AUGUSTUS	intron	52049325	52054876	1.0	+	.	ID=g3616.t1.intron2;Parent=g3616.t1
HiC_scaffold_11	AUGUSTUS	intron	52049325	52054876	1.0	+	.	ID=g3616.t2.intron2;Parent=g3616.t2
HiC_scaffold_11	AUGUSTUS	exon	52054877	52055014	.	+	.	ID=g3616.t1.exon3;Parent=g3616.t1
HiC_scaffold_11	AUGUSTUS	exon	52054877	52055014	.	+	.	ID=g3616.t2.exon3;Parent=g3616.t2
HiC_scaffold_11	AUGUSTUS	CDS	52054877	52055014	1.0	+	0	ID=g3616.t1.CDS3;Parent=g3616.t1
HiC_scaffold_11	AUGUSTUS	CDS	52054877	52055014	1.0	+	0	ID=g3616.t2.CDS3;Parent=g3616.t2
HiC_scaffold_11	AUGUSTUS	intron	52055015	52058267	1.0	+	.	ID=g3616.t1.intron3;Parent=g3616.t1
HiC_scaffold_11	AUGUSTUS	intron	52055015	52058267	1.0	+	.	ID=g3616.t2.intron3;Parent=g3616.t2
HiC_scaffold_11	AUGUSTUS	exon	52058268	52058639	.	+	.	ID=g3616.t1.exon4;Parent=g3616.t1
HiC_scaffold_11	AUGUSTUS	exon	52058268	52058639	.	+	.	ID=g3616.t2.exon4;Parent=g3616.t2
HiC_scaffold_11	AUGUSTUS	CDS	52058268	52058639	1.0	+	0	ID=g3616.t1.CDS4;Parent=g3616.t1
HiC_scaffold_11	AUGUSTUS	CDS	52058268	52058639	1.0	+	0	ID=g3616.t2.CDS4;Parent=g3616.t2
HiC_scaffold_11	AUGUSTUS	intron	52058640	52060015	1.0	+	.	ID=g3616.t1.intron4;Parent=g3616.t1
HiC_scaffold_11	AUGUSTUS	intron	52058640	52060015	1.0	+	.	ID=g3616.t2.intron4;Parent=g3616.t2
HiC_scaffold_11	AUGUSTUS	exon	52060016	52060087	.	+	.	ID=g3616.t1.exon5;Parent=g3616.t1
HiC_scaffold_11	AUGUSTUS	exon	52060016	52060087	.	+	.	ID=g3616.t2.exon5;Parent=g3616.t2
HiC_scaffold_11	AUGUSTUS	CDS	52060016	52060087	1.0	+	0	ID=g3616.t1.CDS5;Parent=g3616.t1
HiC_scaffold_11	AUGUSTUS	CDS	52060016	52060087	1.0	+	0	ID=g3616.t2.CDS5;Parent=g3616.t2
HiC_scaffold_11	AUGUSTUS	intron	52060088	52060200	1.0	+	.	ID=g3616.t1.intron5;Parent=g3616.t1
HiC_scaffold_11	AUGUSTUS	intron	52060088	52060200	1.0	+	.	ID=g3616.t2.intron5;Parent=g3616.t2
HiC_scaffold_11	AUGUSTUS	exon	52060201	52060371	.	+	.	ID=g3616.t2.exon6;Parent=g3616.t2
HiC_scaffold_11	AUGUSTUS	CDS	52060201	52060371	1.0	+	0	ID=g3616.t2.CDS6;Parent=g3616.t2
HiC_scaffold_11	AUGUSTUS	exon	52060201	52060395	.	+	.	ID=g3616.t1.exon6;Parent=g3616.t1
HiC_scaffold_11	AUGUSTUS	CDS	52060201	52060395	1.0	+	0	ID=g3616.t1.CDS6;Parent=g3616.t1
HiC_scaffold_11	AUGUSTUS	intron	52060372	52061255	1.0	+	.	ID=g3616.t2.intron6;Parent=g3616.t2
HiC_scaffold_11	AUGUSTUS	intron	52060396	52061255	1.0	+	.	ID=g3616.t1.intron6;Parent=g3616.t1
HiC_scaffold_11	AUGUSTUS	exon	52061256	52061381	.	+	.	ID=g3616.t1.exon7;Parent=g3616.t1
HiC_scaffold_11	AUGUSTUS	exon	52061256	52061381	.	+	.	ID=g3616.t2.exon7;Parent=g3616.t2
HiC_scaffold_11	AUGUSTUS	CDS	52061256	52061381	1.0	+	0	ID=g3616.t1.CDS7;Parent=g3616.t1
HiC_scaffold_11	AUGUSTUS	CDS	52061256	52061381	1.0	+	0	ID=g3616.t2.CDS7;Parent=g3616.t2
HiC_scaffold_11	AUGUSTUS	intron	52061382	52062217	1.0	+	.	ID=g3616.t1.intron7;Parent=g3616.t1
HiC_scaffold_11	AUGUSTUS	intron	52061382	52062217	1.0	+	.	ID=g3616.t2.intron7;Parent=g3616.t2
HiC_scaffold_11	AUGUSTUS	exon	52062218	52062367	.	+	.	ID=g3616.t1.exon8;Parent=g3616.t1
HiC_scaffold_11	AUGUSTUS	exon	52062218	52062367	.	+	.	ID=g3616.t2.exon8;Parent=g3616.t2
HiC_scaffold_11	AUGUSTUS	CDS	52062218	52062367	1.0	+	0	ID=g3616.t1.CDS8;Parent=g3616.t1
HiC_scaffold_11	AUGUSTUS	CDS	52062218	52062367	1.0	+	0	ID=g3616.t2.CDS8;Parent=g3616.t2
HiC_scaffold_11	AUGUSTUS	intron	52062368	52063212	1.0	+	.	ID=g3616.t1.intron8;Parent=g3616.t1
HiC_scaffold_11	AUGUSTUS	intron	52062368	52063212	1.0	+	.	ID=g3616.t2.intron8;Parent=g3616.t2
HiC_scaffold_11	AUGUSTUS	exon	52063213	52063349	.	+	.	ID=g3616.t1.exon9;Parent=g3616.t1
HiC_scaffold_11	AUGUSTUS	exon	52063213	52063349	.	+	.	ID=g3616.t2.exon9;Parent=g3616.t2
HiC_scaffold_11	AUGUSTUS	CDS	52063213	52063349	1.0	+	0	ID=g3616.t1.CDS9;Parent=g3616.t1
HiC_scaffold_11	AUGUSTUS	CDS	52063213	52063349	1.0	+	0	ID=g3616.t2.CDS9;Parent=g3616.t2
HiC_scaffold_11	AUGUSTUS	intron	52063350	52063818	1.0	+	.	ID=g3616.t1.intron9;Parent=g3616.t1
HiC_scaffold_11	AUGUSTUS	intron	52063350	52063818	1.0	+	.	ID=g3616.t2.intron9;Parent=g3616.t2
HiC_scaffold_11	AUGUSTUS	exon	52063819	52063849	.	+	.	ID=g3616.t1.exon10;Parent=g3616.t1
HiC_scaffold_11	AUGUSTUS	exon	52063819	52063849	.	+	.	ID=g3616.t2.exon10;Parent=g3616.t2
HiC_scaffold_11	AUGUSTUS	CDS	52063819	52063849	1.0	+	1	ID=g3616.t1.CDS10;Parent=g3616.t1
HiC_scaffold_11	AUGUSTUS	CDS	52063819	52063849	1.0	+	1	ID=g3616.t2.CDS10;Parent=g3616.t2
HiC_scaffold_11	AUGUSTUS	stop_codon	52063847	52063849	.	+	0	ID=g3616.t1.stop1;Parent=g3616.t1
HiC_scaffold_11	AUGUSTUS	stop_codon	52063847	52063849	.	+	0	ID=g3616.t2.stop1;Parent=g3616.t2
HiC_scaffold_11	AUGUSTUS	stop_codon	52369491	52369493	.	-	0	ID=g3617.t1.stop1;Parent=g3617.t1
HiC_scaffold_11	AUGUSTUS	exon	52369491	52369499	.	-	.	ID=g3617.t1.exon1;Parent=g3617.t1
HiC_scaffold_11	AUGUSTUS	CDS	52369491	52369499	0.81	-	0	ID=g3617.t1.CDS1;Parent=g3617.t1
HiC_scaffold_11	AUGUSTUS	gene	52369491	52386861	.	-	.	ID=g3617
HiC_scaffold_11	AUGUSTUS	mRNA	52369491	52386861	0.81	-	.	ID=g3617.t1;Parent=g3617;em_target=9668.ENSMPUP00000013504;em_score=840.9;em_evalue=6.2e-256;em_tcov=.;em_OGs=COG5245@1|root,KOG3595@2759|Eukaryota,38EIS@33154|Opisthokonta,3BCB2@33208|Metazoa,3CW7I@33213|Bilateria,4833H@7711|Chordata,491GB@7742|Vertebrata,3J6SP@40674|Mammalia,3ENSB@33554|Carnivora;em_COG_cat=Z;em_desc=Dynein axonemal heavy chain 11;em_max_annot_lvl=33208|Metazoa;em_Preferred_name=DNAH11;em_KEGG_ko=ko:K10408;em_KEGG_Pathway=ko05016,map05016;em_BRITE=ko00000,ko00001,ko04812;em_PFAMs=AAA_5,AAA_6,AAA_7,AAA_8,AAA_9,DHC_N1,DHC_N2,Dynein_heavy,MT;em_GOs=GO:0003352,GO:0003356,GO:0003674,GO:0003774,GO:0003777,GO:0003824,GO:0005488,GO:0005515,GO:0005575,GO:0005622,GO:0005623,GO:0005737,GO:0005856,GO:0005875,GO:0005929,GO:0005930,GO:0006928,GO:0007275,GO:0007368,GO:0007389,GO:0008150,GO:0008569,GO:0009799,GO:0009855,GO:0009987,GO:0015630,GO:0016462,GO:0016787,GO:0016817,GO:0016818,GO:0016887,GO:0017111,GO:0030286,GO:0030317,GO:0031514,GO:0032501,GO:0032502,GO:0032838,GO:0032879,GO:0032886,GO:0032991,GO:0040011,GO:0042623,GO:0042995,GO:0043226,GO:0043228,GO:0043229,GO:0043232,GO:0044422,GO:0044424,GO:0044430,GO:0044441,GO:0044444,GO:0044446,GO:0044447,GO:0044463,GO:0044464,GO:0045503,GO:0045505,GO:0048856,GO:0048870,GO:0050789,GO:0050794,GO:0051179,GO:0051270,GO:0051674,GO:0051959,GO:0060632,GO:0065007,GO:0097014,GO:0097722,GO:0097729,GO:0099568,GO:0120025,GO:0120038,GO:0120134,GO:1902494,GO:1990939
HiC_scaffold_11	AUGUSTUS	intron	52369500	52370022	0.81	-	.	ID=g3617.t1.intron1;Parent=g3617.t1
HiC_scaffold_11	AUGUSTUS	exon	52370023	52370234	.	-	.	ID=g3617.t1.exon2;Parent=g3617.t1
HiC_scaffold_11	AUGUSTUS	CDS	52370023	52370234	1.0	-	2	ID=g3617.t1.CDS2;Parent=g3617.t1
HiC_scaffold_11	AUGUSTUS	intron	52370235	52374971	1.0	-	.	ID=g3617.t1.intron2;Parent=g3617.t1
HiC_scaffold_11	AUGUSTUS	exon	52374972	52375071	.	-	.	ID=g3617.t1.exon3;Parent=g3617.t1
HiC_scaffold_11	AUGUSTUS	CDS	52374972	52375071	1.0	-	0	ID=g3617.t1.CDS3;Parent=g3617.t1
HiC_scaffold_11	AUGUSTUS	intron	52375072	52376021	1.0	-	.	ID=g3617.t1.intron3;Parent=g3617.t1
HiC_scaffold_11	AUGUSTUS	exon	52376022	52376220	.	-	.	ID=g3617.t1.exon4;Parent=g3617.t1
HiC_scaffold_11	AUGUSTUS	CDS	52376022	52376220	1.0	-	1	ID=g3617.t1.CDS4;Parent=g3617.t1
HiC_scaffold_11	AUGUSTUS	intron	52376221	52376880	1.0	-	.	ID=g3617.t1.intron4;Parent=g3617.t1
HiC_scaffold_11	AUGUSTUS	exon	52376881	52377077	.	-	.	ID=g3617.t1.exon5;Parent=g3617.t1
HiC_scaffold_11	AUGUSTUS	CDS	52376881	52377077	1.0	-	0	ID=g3617.t1.CDS5;Parent=g3617.t1
HiC_scaffold_11	AUGUSTUS	intron	52377078	52384946	1.0	-	.	ID=g3617.t1.intron5;Parent=g3617.t1
HiC_scaffold_11	AUGUSTUS	exon	52384947	52385090	.	-	.	ID=g3617.t1.exon6;Parent=g3617.t1
HiC_scaffold_11	AUGUSTUS	CDS	52384947	52385090	1.0	-	0	ID=g3617.t1.CDS6;Parent=g3617.t1
HiC_scaffold_11	AUGUSTUS	intron	52385091	52386522	1.0	-	.	ID=g3617.t1.intron6;Parent=g3617.t1
HiC_scaffold_11	AUGUSTUS	exon	52386523	52386861	.	-	.	ID=g3617.t1.exon7;Parent=g3617.t1
HiC_scaffold_11	AUGUSTUS	CDS	52386523	52386861	1.0	-	0	ID=g3617.t1.CDS7;Parent=g3617.t1
HiC_scaffold_11	AUGUSTUS	start_codon	52386859	52386861	.	-	0	ID=g3617.t1.start1;Parent=g3617.t1
HiC_scaffold_11	AUGUSTUS	stop_codon	52413895	52413897	.	-	0	ID=g3618.t1.stop1;Parent=g3618.t1
HiC_scaffold_11	gmst	stop_codon	52413895	52413897	235.08085	-	0	ID=g3618.t2.stop1;Parent=g3618.t2
HiC_scaffold_11	AUGUSTUS	exon	52413895	52414142	.	-	.	ID=g3618.t1.exon1;Parent=g3618.t1
HiC_scaffold_11	AUGUSTUS	CDS	52413895	52414142	1.0	-	2	ID=g3618.t1.CDS1;Parent=g3618.t1
HiC_scaffold_11	gmst	CDS	52413895	52414142	235.08085	-	2	ID=g3618.t2.CDS1;Parent=g3618.t2
HiC_scaffold_11	gmst	exon	52413895	52414142	235.08085	-	2	ID=g3618.t2.exon1;Parent=g3618.t2
HiC_scaffold_11	gmst	mRNA	52413895	52496960	.	-	.	ID=g3618.t2;Parent=g3618;em_target=9612.ENSCAFP00000003893;em_score=1610.4;em_evalue=0.0;em_tcov=.;em_OGs=KOG1721@1|root,KOG1721@2759|Eukaryota,39B8Y@33154|Opisthokonta,3BGI1@33208|Metazoa,3D0H5@33213|Bilateria,48BPE@7711|Chordata,48WK8@7742|Vertebrata,3J8IV@40674|Mammalia,3ER88@33554|Carnivora;em_COG_cat=K;em_desc=Transcription factor;em_max_annot_lvl=33208|Metazoa;em_Preferred_name=SP4;em_KEGG_ko=ko:K09193,ko:K09194,ko:K09200;em_BRITE=ko00000,ko03000;em_PFAMs=zf-C2H2;em_GOs=GO:0000981,GO:0003674,GO:0003676,GO:0003677,GO:0003700,GO:0003712,GO:0003713,GO:0005488,GO:0005575,GO:0005622,GO:0005623,GO:0005634,GO:0005654,GO:0005737,GO:0005829,GO:0006355,GO:0006357,GO:0008016,GO:0008150,GO:0009889,GO:0009891,GO:0009893,GO:0010468,GO:0010556,GO:0010557,GO:0010604,GO:0019219,GO:0019222,GO:0031323,GO:0031325,GO:0031326,GO:0031328,GO:0031974,GO:0031981,GO:0043226,GO:0043227,GO:0043229,GO:0043231,GO:0043233,GO:0043565,GO:0044057,GO:0044422,GO:0044424,GO:0044428,GO:0044444,GO:0044446,GO:0044464,GO:0045935,GO:0048518,GO:0048522,GO:0050789,GO:0050794,GO:0051171,GO:0051173,GO:0051239,GO:0051252,GO:0051254,GO:0060255,GO:0065007,GO:0070013,GO:0080090,GO:0097159,GO:0140110,GO:1901363,GO:1902680,GO:1903506,GO:1903508,GO:1903522,GO:2000112,GO:2001141
HiC_scaffold_11	AUGUSTUS	gene	52413895	52497437	.	-	.	ID=g3618
HiC_scaffold_11	AUGUSTUS	mRNA	52413895	52497437	0.97	-	.	ID=g3618.t1;Parent=g3618;em_target=9612.ENSCAFP00000003893;em_score=1651.9;em_evalue=0.0;em_tcov=.;em_OGs=KOG1721@1|root,KOG1721@2759|Eukaryota,39B8Y@33154|Opisthokonta,3BGI1@33208|Metazoa,3D0H5@33213|Bilateria,48BPE@7711|Chordata,48WK8@7742|Vertebrata,3J8IV@40674|Mammalia,3ER88@33554|Carnivora;em_COG_cat=K;em_desc=Transcription factor;em_max_annot_lvl=33208|Metazoa;em_Preferred_name=SP4;em_KEGG_ko=ko:K09193,ko:K09194,ko:K09200;em_BRITE=ko00000,ko03000;em_PFAMs=zf-C2H2;em_GOs=GO:0000981,GO:0003674,GO:0003676,GO:0003677,GO:0003700,GO:0003712,GO:0003713,GO:0005488,GO:0005575,GO:0005622,GO:0005623,GO:0005634,GO:0005654,GO:0005737,GO:0005829,GO:0006355,GO:0006357,GO:0008016,GO:0008150,GO:0009889,GO:0009891,GO:0009893,GO:0010468,GO:0010556,GO:0010557,GO:0010604,GO:0019219,GO:0019222,GO:0031323,GO:0031325,GO:0031326,GO:0031328,GO:0031974,GO:0031981,GO:0043226,GO:0043227,GO:0043229,GO:0043231,GO:0043233,GO:0043565,GO:0044057,GO:0044422,GO:0044424,GO:0044428,GO:0044444,GO:0044446,GO:0044464,GO:0045935,GO:0048518,GO:0048522,GO:0050789,GO:0050794,GO:0051171,GO:0051173,GO:0051239,GO:0051252,GO:0051254,GO:0060255,GO:0065007,GO:0070013,GO:0080090,GO:0097159,GO:0140110,GO:1901363,GO:1902680,GO:1903506,GO:1903508,GO:1903522,GO:2000112,GO:2001141
HiC_scaffold_11	AUGUSTUS	intron	52414143	52440254	1.0	-	.	ID=g3618.t1.intron1;Parent=g3618.t1
HiC_scaffold_11	gmst	intron	52414143	52440254	235.08085	-	0	ID=g3618.t2.intron1;Parent=g3618.t2
HiC_scaffold_11	AUGUSTUS	exon	52440255	52440454	.	-	.	ID=g3618.t1.exon2;Parent=g3618.t1
HiC_scaffold_11	AUGUSTUS	CDS	52440255	52440454	1.0	-	1	ID=g3618.t1.CDS2;Parent=g3618.t1
HiC_scaffold_11	gmst	CDS	52440255	52440454	235.08085	-	1	ID=g3618.t2.CDS2;Parent=g3618.t2
HiC_scaffold_11	gmst	exon	52440255	52440454	235.08085	-	1	ID=g3618.t2.exon2;Parent=g3618.t2
HiC_scaffold_11	AUGUSTUS	intron	52440455	52448475	1.0	-	.	ID=g3618.t1.intron2;Parent=g3618.t1
HiC_scaffold_11	gmst	intron	52440455	52448475	235.08085	-	0	ID=g3618.t2.intron2;Parent=g3618.t2
HiC_scaffold_11	AUGUSTUS	exon	52448476	52448704	.	-	.	ID=g3618.t1.exon3;Parent=g3618.t1
HiC_scaffold_11	AUGUSTUS	CDS	52448476	52448704	1.0	-	2	ID=g3618.t1.CDS3;Parent=g3618.t1
HiC_scaffold_11	gmst	CDS	52448476	52448704	235.08085	-	2	ID=g3618.t2.CDS3;Parent=g3618.t2
HiC_scaffold_11	gmst	exon	52448476	52448704	235.08085	-	2	ID=g3618.t2.exon3;Parent=g3618.t2
HiC_scaffold_11	AUGUSTUS	intron	52448705	52494830	1.0	-	.	ID=g3618.t1.intron3;Parent=g3618.t1
HiC_scaffold_11	gmst	intron	52448705	52494830	235.08085	-	0	ID=g3618.t2.intron3;Parent=g3618.t2
HiC_scaffold_11	AUGUSTUS	exon	52494831	52496385	.	-	.	ID=g3618.t1.exon4;Parent=g3618.t1
HiC_scaffold_11	AUGUSTUS	CDS	52494831	52496385	0.97	-	0	ID=g3618.t1.CDS4;Parent=g3618.t1
HiC_scaffold_11	gmst	CDS	52494831	52496385	235.08085	-	0	ID=g3618.t2.CDS4;Parent=g3618.t2
HiC_scaffold_11	gmst	exon	52494831	52496385	235.08085	-	0	ID=g3618.t2.exon4;Parent=g3618.t2
HiC_scaffold_11	AUGUSTUS	intron	52496386	52496888	1.0	-	.	ID=g3618.t1.intron4;Parent=g3618.t1
HiC_scaffold_11	gmst	intron	52496386	52496888	235.08085	-	0	ID=g3618.t2.intron4;Parent=g3618.t2
HiC_scaffold_11	gmst	CDS	52496889	52496960	235.08085	-	0	ID=g3618.t2.CDS5;Parent=g3618.t2
HiC_scaffold_11	gmst	exon	52496889	52496960	235.08085	-	0	ID=g3618.t2.exon5;Parent=g3618.t2
HiC_scaffold_11	AUGUSTUS	exon	52496889	52497016	.	-	.	ID=g3618.t1.exon5;Parent=g3618.t1
HiC_scaffold_11	AUGUSTUS	CDS	52496889	52497016	1.0	-	2	ID=g3618.t1.CDS5;Parent=g3618.t1
HiC_scaffold_11	gmst	start_codon	52496958	52496960	235.08085	-	0	ID=g3618.t2.start1;Parent=g3618.t2
HiC_scaffold_11	AUGUSTUS	intron	52497017	52497430	1.0	-	.	ID=g3618.t1.intron5;Parent=g3618.t1
HiC_scaffold_11	AUGUSTUS	exon	52497431	52497437	.	-	.	ID=g3618.t1.exon6;Parent=g3618.t1
HiC_scaffold_11	AUGUSTUS	CDS	52497431	52497437	1.0	-	0	ID=g3618.t1.CDS6;Parent=g3618.t1
HiC_scaffold_11	AUGUSTUS	start_codon	52497435	52497437	.	-	0	ID=g3618.t1.start1;Parent=g3618.t1
HiC_scaffold_11	AUGUSTUS	start_codon	53049816	53049818	.	+	0	ID=g3619.t1.start1;Parent=g3619.t1
HiC_scaffold_11	AUGUSTUS	exon	53049816	53049836	.	+	.	ID=g3619.t1.exon1;Parent=g3619.t1
HiC_scaffold_11	AUGUSTUS	CDS	53049816	53049836	1.0	+	0	ID=g3619.t1.CDS1;Parent=g3619.t1
HiC_scaffold_11	AUGUSTUS	gene	53049816	53052342	.	+	.	ID=g3619
HiC_scaffold_11	AUGUSTUS	mRNA	53049816	53052342	1.0	+	.	ID=g3619.t1;Parent=g3619;em_target=9707.XP_004416903.1;em_score=1103.6;em_evalue=0.0;em_tcov=.;em_OGs=KOG1721@1|root,KOG1721@2759|Eukaryota,38Z46@33154|Opisthokonta,3BAZW@33208|Metazoa,3CSXK@33213|Bilateria,480T8@7711|Chordata,48V6H@7742|Vertebrata,3J74H@40674|Mammalia,3EUEE@33554|Carnivora;em_COG_cat=K;em_desc=Transcription factor;em_max_annot_lvl=33208|Metazoa;em_KEGG_ko=ko:K09197,ko:K09198,ko:K09199;em_BRITE=ko00000,ko03000;em_PFAMs=zf-C2H2;em_Preferred_name=SP8;em_GOs=GO:0000981,GO:0003002,GO:0003674,GO:0003676,GO:0003677,GO:0003690,GO:0003700,GO:0005488,GO:0005575,GO:0005622,GO:0005623,GO:0005634,GO:0006355,GO:0006357,GO:0007275,GO:0007389,GO:0008150,GO:0009653,GO:0009790,GO:0009889,GO:0009953,GO:0009954,GO:0009966,GO:0009967,GO:0010468,GO:0010556,GO:0010646,GO:0010647,GO:0019219,GO:0019222,GO:0023051,GO:0023056,GO:0030326,GO:0031323,GO:0031326,GO:0032501,GO:0032502,GO:0033333,GO:0033334,GO:0033339,GO:0035107,GO:0035108,GO:0035113,GO:0035118,GO:0035138,GO:0040036,GO:0043226,GO:0043227,GO:0043229,GO:0043231,GO:0044424,GO:0044464,GO:0045743,GO:0048518,GO:0048522,GO:0048583,GO:0048584,GO:0048598,GO:0048736,GO:0048856,GO:0050789,GO:0050794,GO:0051171,GO:0051252,GO:0060173,GO:0060255,GO:0065007,GO:0080090,GO:0090287,GO:0097159,GO:0140110,GO:1901363,GO:1903506,GO:2000112,GO:2001141
HiC_scaffold_11	AUGUSTUS	intron	53049837	53050839	1.0	+	.	ID=g3619.t1.intron1;Parent=g3619.t1
HiC_scaffold_11	AUGUSTUS	exon	53050840	53052342	.	+	.	ID=g3619.t1.exon2;Parent=g3619.t1
HiC_scaffold_11	AUGUSTUS	CDS	53050840	53052342	1.0	+	0	ID=g3619.t1.CDS2;Parent=g3619.t1
HiC_scaffold_11	AUGUSTUS	stop_codon	53052340	53052342	.	+	0	ID=g3619.t1.stop1;Parent=g3619.t1
HiC_scaffold_11	AUGUSTUS	stop_codon	53391441	53391443	.	-	0	ID=g3620.t1.stop1;Parent=g3620.t1
HiC_scaffold_11	AUGUSTUS	exon	53391441	53391563	.	-	.	ID=g3620.t1.exon1;Parent=g3620.t1
HiC_scaffold_11	AUGUSTUS	CDS	53391441	53391563	1.0	-	0	ID=g3620.t1.CDS1;Parent=g3620.t1
HiC_scaffold_11	AUGUSTUS	gene	53391441	53466397	.	-	.	ID=g3620
HiC_scaffold_11	AUGUSTUS	mRNA	53391441	53466397	1.0	-	.	ID=g3620.t1;Parent=g3620;em_target=9668.ENSMPUP00000013827;em_score=1802.6;em_evalue=0.0;em_tcov=.;em_OGs=KOG1226@1|root,KOG1226@2759|Eukaryota,38PIR@33154|Opisthokonta,3BG9J@33208|Metazoa,3CT59@33213|Bilateria,4833W@7711|Chordata,492KE@7742|Vertebrata,3JFQ7@40674|Mammalia,3ENN9@33554|Carnivora;em_COG_cat=TW;em_desc=integrin;em_max_annot_lvl=33208|Metazoa;em_Preferred_name=ITGB8;em_KEGG_ko=ko:K06591;em_KEGG_Pathway=ko04151,ko04510,ko04512,ko04514,ko04810,ko05165,ko05410,ko05412,ko05414,map04151,map04510,map04512,map04514,map04810,map05165,map05410,map05412,map05414;em_BRITE=ko00000,ko00001,ko04147;em_PFAMs=EGF_2,Integrin_beta,PSI_integrin;em_GOs=GO:0000003,GO:0001501,GO:0001568,GO:0001890,GO:0001944,GO:0003006,GO:0003674,GO:0005488,GO:0005515,GO:0005575,GO:0005623,GO:0005886,GO:0005887,GO:0007155,GO:0007275,GO:0008150,GO:0008305,GO:0009888,GO:0009892,GO:0009893,GO:0009986,GO:0009987,GO:0010468,GO:0010604,GO:0010605,GO:0010628,GO:0010629,GO:0016020,GO:0016021,GO:0016043,GO:0019222,GO:0022414,GO:0022603,GO:0022610,GO:0030198,GO:0031224,GO:0031226,GO:0032501,GO:0032502,GO:0032991,GO:0034686,GO:0043062,GO:0043235,GO:0044425,GO:0044459,GO:0044464,GO:0045765,GO:0045766,GO:0048513,GO:0048518,GO:0048519,GO:0048608,GO:0048731,GO:0048856,GO:0050789,GO:0050793,GO:0051094,GO:0051216,GO:0051239,GO:0051240,GO:0060255,GO:0060674,GO:0061448,GO:0061458,GO:0065007,GO:0071840,GO:0071944,GO:0072358,GO:0072359,GO:0098636,GO:0098796,GO:0098797,GO:0098802,GO:1901342,GO:1904018,GO:1990430,GO:2000026
HiC_scaffold_11	AUGUSTUS	intron	53391564	53391656	1.0	-	.	ID=g3620.t1.intron1;Parent=g3620.t1
HiC_scaffold_11	AUGUSTUS	exon	53391657	53391820	.	-	.	ID=g3620.t1.exon2;Parent=g3620.t1
HiC_scaffold_11	AUGUSTUS	CDS	53391657	53391820	1.0	-	2	ID=g3620.t1.CDS2;Parent=g3620.t1
HiC_scaffold_11	AUGUSTUS	intron	53391821	53394826	1.0	-	.	ID=g3620.t1.intron2;Parent=g3620.t1
HiC_scaffold_11	AUGUSTUS	exon	53394827	53394933	.	-	.	ID=g3620.t1.exon3;Parent=g3620.t1
HiC_scaffold_11	AUGUSTUS	CDS	53394827	53394933	1.0	-	1	ID=g3620.t1.CDS3;Parent=g3620.t1
HiC_scaffold_11	AUGUSTUS	intron	53394934	53396189	1.0	-	.	ID=g3620.t1.intron3;Parent=g3620.t1
HiC_scaffold_11	AUGUSTUS	exon	53396190	53396415	.	-	.	ID=g3620.t1.exon4;Parent=g3620.t1
HiC_scaffold_11	AUGUSTUS	CDS	53396190	53396415	1.0	-	2	ID=g3620.t1.CDS4;Parent=g3620.t1
HiC_scaffold_11	AUGUSTUS	intron	53396416	53398797	1.0	-	.	ID=g3620.t1.intron4;Parent=g3620.t1
HiC_scaffold_11	AUGUSTUS	exon	53398798	53399203	.	-	.	ID=g3620.t1.exon5;Parent=g3620.t1
HiC_scaffold_11	AUGUSTUS	CDS	53398798	53399203	1.0	-	0	ID=g3620.t1.CDS5;Parent=g3620.t1
HiC_scaffold_11	AUGUSTUS	intron	53399204	53401557	1.0	-	.	ID=g3620.t1.intron5;Parent=g3620.t1
HiC_scaffold_11	AUGUSTUS	exon	53401558	53401692	.	-	.	ID=g3620.t1.exon6;Parent=g3620.t1
HiC_scaffold_11	AUGUSTUS	CDS	53401558	53401692	1.0	-	0	ID=g3620.t1.CDS6;Parent=g3620.t1
HiC_scaffold_11	AUGUSTUS	intron	53401693	53405466	1.0	-	.	ID=g3620.t1.intron6;Parent=g3620.t1
HiC_scaffold_11	AUGUSTUS	exon	53405467	53405556	.	-	.	ID=g3620.t1.exon7;Parent=g3620.t1
HiC_scaffold_11	AUGUSTUS	CDS	53405467	53405556	1.0	-	0	ID=g3620.t1.CDS7;Parent=g3620.t1
HiC_scaffold_11	AUGUSTUS	intron	53405557	53409983	1.0	-	.	ID=g3620.t1.intron7;Parent=g3620.t1
HiC_scaffold_11	AUGUSTUS	exon	53409984	53410079	.	-	.	ID=g3620.t1.exon8;Parent=g3620.t1
HiC_scaffold_11	AUGUSTUS	CDS	53409984	53410079	1.0	-	0	ID=g3620.t1.CDS8;Parent=g3620.t1
HiC_scaffold_11	AUGUSTUS	intron	53410080	53420635	1.0	-	.	ID=g3620.t1.intron8;Parent=g3620.t1
HiC_scaffold_11	AUGUSTUS	exon	53420636	53420794	.	-	.	ID=g3620.t1.exon9;Parent=g3620.t1
HiC_scaffold_11	AUGUSTUS	CDS	53420636	53420794	1.0	-	0	ID=g3620.t1.CDS9;Parent=g3620.t1
HiC_scaffold_11	AUGUSTUS	intron	53420795	53421387	1.0	-	.	ID=g3620.t1.intron9;Parent=g3620.t1
HiC_scaffold_11	AUGUSTUS	exon	53421388	53421553	.	-	.	ID=g3620.t1.exon10;Parent=g3620.t1
HiC_scaffold_11	AUGUSTUS	CDS	53421388	53421553	1.0	-	1	ID=g3620.t1.CDS10;Parent=g3620.t1
HiC_scaffold_11	AUGUSTUS	intron	53421554	53423037	1.0	-	.	ID=g3620.t1.intron10;Parent=g3620.t1
HiC_scaffold_11	AUGUSTUS	exon	53423038	53423284	.	-	.	ID=g3620.t1.exon11;Parent=g3620.t1
HiC_scaffold_11	AUGUSTUS	CDS	53423038	53423284	1.0	-	2	ID=g3620.t1.CDS11;Parent=g3620.t1
HiC_scaffold_11	AUGUSTUS	intron	53423285	53433331	1.0	-	.	ID=g3620.t1.intron11;Parent=g3620.t1
HiC_scaffold_11	AUGUSTUS	exon	53433332	53433503	.	-	.	ID=g3620.t1.exon12;Parent=g3620.t1
HiC_scaffold_11	AUGUSTUS	CDS	53433332	53433503	1.0	-	0	ID=g3620.t1.CDS12;Parent=g3620.t1
HiC_scaffold_11	AUGUSTUS	intron	53433504	53439413	1.0	-	.	ID=g3620.t1.intron12;Parent=g3620.t1
HiC_scaffold_11	AUGUSTUS	exon	53439414	53439499	.	-	.	ID=g3620.t1.exon13;Parent=g3620.t1
HiC_scaffold_11	AUGUSTUS	CDS	53439414	53439499	1.0	-	2	ID=g3620.t1.CDS13;Parent=g3620.t1
HiC_scaffold_11	AUGUSTUS	intron	53439500	53466270	1.0	-	.	ID=g3620.t1.intron13;Parent=g3620.t1
HiC_scaffold_11	AUGUSTUS	exon	53466271	53466397	.	-	.	ID=g3620.t1.exon14;Parent=g3620.t1
HiC_scaffold_11	AUGUSTUS	CDS	53466271	53466397	1.0	-	0	ID=g3620.t1.CDS14;Parent=g3620.t1
HiC_scaffold_11	AUGUSTUS	start_codon	53466395	53466397	.	-	0	ID=g3620.t1.start1;Parent=g3620.t1
HiC_scaffold_11	AUGUSTUS	start_codon	53914389	53914391	.	+	0	ID=g3621.t1.start1;Parent=g3621.t1
HiC_scaffold_11	AUGUSTUS	start_codon	53914389	53914391	.	+	0	ID=g3621.t2.start1;Parent=g3621.t2
HiC_scaffold_11	AUGUSTUS	exon	53914389	53914535	.	+	.	ID=g3621.t1.exon1;Parent=g3621.t1
HiC_scaffold_11	AUGUSTUS	exon	53914389	53914535	.	+	.	ID=g3621.t2.exon1;Parent=g3621.t2
HiC_scaffold_11	AUGUSTUS	CDS	53914389	53914535	0.5	+	0	ID=g3621.t2.CDS1;Parent=g3621.t2
HiC_scaffold_11	AUGUSTUS	CDS	53914389	53914535	0.6	+	0	ID=g3621.t1.CDS1;Parent=g3621.t1
HiC_scaffold_11	AUGUSTUS	mRNA	53914389	53962699	.	+	.	ID=g3621.t1;Parent=g3621;em_target=9668.ENSMPUP00000013840;em_score=379.0;em_evalue=1.2e-116;em_tcov=.;em_OGs=29VEA@1|root,2RXKV@2759|Eukaryota,38GSR@33154|Opisthokonta,3BEPY@33208|Metazoa,3CUED@33213|Bilateria,48713@7711|Chordata,48WNP@7742|Vertebrata,3JA38@40674|Mammalia,3EIE5@33554|Carnivora;em_COG_cat=S;em_desc=Transmembrane protein 196;em_max_annot_lvl=33208|Metazoa;em_Preferred_name=TMEM196;em_KEGG_ko=ko:K22195;em_BRITE=ko00000;em_KEGG_TC=1.A.37.6;em_GOs=
HiC_scaffold_11	AUGUSTUS	gene	53914389	53962752	.	+	.	ID=g3621
HiC_scaffold_11	AUGUSTUS	mRNA	53914389	53962752	.	+	.	ID=g3621.t2;Parent=g3621;em_target=61622.XP_010357009.1;em_score=361.4;em_evalue=2.3e-111;em_tcov=.;em_OGs=29VEA@1|root,2RXKV@2759|Eukaryota,38GSR@33154|Opisthokonta,3BEPY@33208|Metazoa,3CUED@33213|Bilateria,48713@7711|Chordata,48WNP@7742|Vertebrata,3JA38@40674|Mammalia,35JDP@314146|Euarchontoglires,4MF8M@9443|Primates,366W4@314294|Cercopithecoidea;em_COG_cat=S;em_desc=Transmembrane protein 196;em_max_annot_lvl=33208|Metazoa;em_Preferred_name=TMEM196;em_KEGG_ko=ko:K22195;em_BRITE=ko00000;em_KEGG_TC=1.A.37.6;em_GOs=
HiC_scaffold_11	AUGUSTUS	intron	53914536	53952491	0.45	+	.	ID=g3621.t2.intron1;Parent=g3621.t2
HiC_scaffold_11	AUGUSTUS	intron	53914536	53952491	0.54	+	.	ID=g3621.t1.intron1;Parent=g3621.t1
HiC_scaffold_11	AUGUSTUS	exon	53952492	53952500	.	+	.	ID=g3621.t1.exon2;Parent=g3621.t1
HiC_scaffold_11	AUGUSTUS	exon	53952492	53952500	.	+	.	ID=g3621.t2.exon2;Parent=g3621.t2
HiC_scaffold_11	AUGUSTUS	CDS	53952492	53952500	0.91	+	0	ID=g3621.t2.CDS2;Parent=g3621.t2
HiC_scaffold_11	AUGUSTUS	CDS	53952492	53952500	0.93	+	0	ID=g3621.t1.CDS2;Parent=g3621.t1
HiC_scaffold_11	AUGUSTUS	intron	53952501	53954174	0.97	+	.	ID=g3621.t2.intron2;Parent=g3621.t2
HiC_scaffold_11	AUGUSTUS	intron	53952501	53954174	0.99	+	.	ID=g3621.t1.intron2;Parent=g3621.t1
HiC_scaffold_11	AUGUSTUS	exon	53954175	53954231	.	+	.	ID=g3621.t1.exon3;Parent=g3621.t1
HiC_scaffold_11	AUGUSTUS	exon	53954175	53954231	.	+	.	ID=g3621.t2.exon3;Parent=g3621.t2
HiC_scaffold_11	AUGUSTUS	CDS	53954175	53954231	1.0	+	0	ID=g3621.t1.CDS3;Parent=g3621.t1
HiC_scaffold_11	AUGUSTUS	CDS	53954175	53954231	1.0	+	0	ID=g3621.t2.CDS3;Parent=g3621.t2
HiC_scaffold_11	AUGUSTUS	intron	53954232	53958304	1.0	+	.	ID=g3621.t1.intron3;Parent=g3621.t1
HiC_scaffold_11	AUGUSTUS	intron	53954232	53958304	1.0	+	.	ID=g3621.t2.intron3;Parent=g3621.t2
HiC_scaffold_11	AUGUSTUS	exon	53958305	53958559	.	+	.	ID=g3621.t1.exon4;Parent=g3621.t1
HiC_scaffold_11	AUGUSTUS	exon	53958305	53958559	.	+	.	ID=g3621.t2.exon4;Parent=g3621.t2
HiC_scaffold_11	AUGUSTUS	CDS	53958305	53958559	1.0	+	0	ID=g3621.t1.CDS4;Parent=g3621.t1
HiC_scaffold_11	AUGUSTUS	CDS	53958305	53958559	1.0	+	0	ID=g3621.t2.CDS4;Parent=g3621.t2
HiC_scaffold_11	AUGUSTUS	intron	53958560	53959712	1.0	+	.	ID=g3621.t1.intron4;Parent=g3621.t1
HiC_scaffold_11	AUGUSTUS	intron	53958560	53962692	1.0	+	.	ID=g3621.t2.intron4;Parent=g3621.t2
HiC_scaffold_11	AUGUSTUS	exon	53959713	53959786	.	+	.	ID=g3621.t1.exon5;Parent=g3621.t1
HiC_scaffold_11	AUGUSTUS	CDS	53959713	53959786	1.0	+	0	ID=g3621.t1.CDS5;Parent=g3621.t1
HiC_scaffold_11	AUGUSTUS	intron	53959787	53962692	1.0	+	.	ID=g3621.t1.intron5;Parent=g3621.t1
HiC_scaffold_11	AUGUSTUS	exon	53962693	53962699	.	+	.	ID=g3621.t1.exon6;Parent=g3621.t1
HiC_scaffold_11	AUGUSTUS	CDS	53962693	53962699	1.0	+	1	ID=g3621.t1.CDS6;Parent=g3621.t1
HiC_scaffold_11	AUGUSTUS	exon	53962693	53962752	.	+	.	ID=g3621.t2.exon5;Parent=g3621.t2
HiC_scaffold_11	AUGUSTUS	CDS	53962693	53962752	1.0	+	0	ID=g3621.t2.CDS5;Parent=g3621.t2
HiC_scaffold_11	AUGUSTUS	stop_codon	53962697	53962699	.	+	0	ID=g3621.t1.stop1;Parent=g3621.t1
HiC_scaffold_11	AUGUSTUS	stop_codon	53962750	53962752	.	+	0	ID=g3621.t2.stop1;Parent=g3621.t2
HiC_scaffold_11	AUGUSTUS	start_codon	53978279	53978281	.	+	0	ID=g3622.t1.start1;Parent=g3622.t1
HiC_scaffold_11	AUGUSTUS	exon	53978279	53978532	.	+	.	ID=g3622.t1.exon1;Parent=g3622.t1
HiC_scaffold_11	AUGUSTUS	CDS	53978279	53978532	1.0	+	0	ID=g3622.t1.CDS1;Parent=g3622.t1
HiC_scaffold_11	AUGUSTUS	gene	53978279	53996252	.	+	.	ID=g3622
HiC_scaffold_11	AUGUSTUS	mRNA	53978279	53996252	1.0	+	.	ID=g3622.t1;Parent=g3622;em_target=9668.ENSMPUP00000013843;em_score=753.0;em_evalue=1.3e-229;em_tcov=.;em_OGs=KOG4134@1|root,KOG4134@2759|Eukaryota,38GF9@33154|Opisthokonta,3BGW3@33208|Metazoa,3D0I5@33213|Bilateria,483YD@7711|Chordata,494ZE@7742|Vertebrata,3JAQ9@40674|Mammalia,3EMU6@33554|Carnivora;em_COG_cat=K;em_desc=DNA-directed RNA polymerase I subunit;em_max_annot_lvl=33208|Metazoa;em_Preferred_name=TWISTNB;em_KEGG_ko=ko:K03004;em_KEGG_Pathway=ko00230,ko00240,ko01100,ko03020,map00230,map00240,map01100,map03020;em_KEGG_Module=M00182;em_KEGG_Reaction=R00435,R00441,R00442,R00443;em_KEGG_rclass=RC02795;em_BRITE=br01611,ko00000,ko00001,ko00002,ko03021;em_PFAMs=SHS2_Rpb7-N;em_GOs=GO:0000428,GO:0001054,GO:0003674,GO:0003824,GO:0003899,GO:0005575,GO:0005622,GO:0005623,GO:0005634,GO:0005654,GO:0005730,GO:0005736,GO:0006139,GO:0006351,GO:0006352,GO:0006353,GO:0006360,GO:0006361,GO:0006363,GO:0006725,GO:0006807,GO:0008150,GO:0008152,GO:0009058,GO:0009059,GO:0009893,GO:0009987,GO:0010033,GO:0010467,GO:0010468,GO:0010604,GO:0010628,GO:0016070,GO:0016740,GO:0016772,GO:0016779,GO:0018130,GO:0019222,GO:0019438,GO:0030880,GO:0031974,GO:0031981,GO:0032774,GO:0032991,GO:0034062,GO:0034097,GO:0034641,GO:0034645,GO:0034654,GO:0040029,GO:0042221,GO:0043170,GO:0043226,GO:0043227,GO:0043228,GO:0043229,GO:0043231,GO:0043232,GO:0043233,GO:0044237,GO:0044238,GO:0044249,GO:0044260,GO:0044271,GO:0044422,GO:0044424,GO:0044428,GO:0044446,GO:0044452,GO:0044464,GO:0045815,GO:0046483,GO:0048518,GO:0050789,GO:0050896,GO:0051716,GO:0055029,GO:0060255,GO:0061695,GO:0065007,GO:0070013,GO:0070887,GO:0071310,GO:0071345,GO:0071704,GO:0090304,GO:0097659,GO:0097747,GO:0140098,GO:1901360,GO:1901362,GO:1901576,GO:1902494,GO:1990234,GO:1990823,GO:1990830
HiC_scaffold_11	AUGUSTUS	intron	53978533	53990984	1.0	+	.	ID=g3622.t1.intron1;Parent=g3622.t1
HiC_scaffold_11	AUGUSTUS	exon	53990985	53991126	.	+	.	ID=g3622.t1.exon2;Parent=g3622.t1
HiC_scaffold_11	AUGUSTUS	CDS	53990985	53991126	1.0	+	1	ID=g3622.t1.CDS2;Parent=g3622.t1
HiC_scaffold_11	AUGUSTUS	intron	53991127	53994583	1.0	+	.	ID=g3622.t1.intron2;Parent=g3622.t1
HiC_scaffold_11	AUGUSTUS	exon	53994584	53994792	.	+	.	ID=g3622.t1.exon3;Parent=g3622.t1
HiC_scaffold_11	AUGUSTUS	CDS	53994584	53994792	1.0	+	0	ID=g3622.t1.CDS3;Parent=g3622.t1
HiC_scaffold_11	AUGUSTUS	intron	53994793	53995855	1.0	+	.	ID=g3622.t1.intron3;Parent=g3622.t1
HiC_scaffold_11	AUGUSTUS	exon	53995856	53996252	.	+	.	ID=g3622.t1.exon4;Parent=g3622.t1
HiC_scaffold_11	AUGUSTUS	CDS	53995856	53996252	1.0	+	1	ID=g3622.t1.CDS4;Parent=g3622.t1
HiC_scaffold_11	AUGUSTUS	stop_codon	53996250	53996252	.	+	0	ID=g3622.t1.stop1;Parent=g3622.t1
HiC_scaffold_11	AUGUSTUS	start_codon	54452989	54452991	.	+	0	ID=g3623.t1.start1;Parent=g3623.t1
HiC_scaffold_11	AUGUSTUS	gene	54452989	54453480	.	+	.	ID=g3623
HiC_scaffold_11	AUGUSTUS	exon	54452989	54453480	.	+	.	ID=g3623.t1.exon1;Parent=g3623.t1
HiC_scaffold_11	AUGUSTUS	mRNA	54452989	54453480	1.0	+	.	ID=g3623.t1;Parent=g3623;em_target=9685.ENSFCAP00000009550;em_score=333.5;em_evalue=6.2e-103;em_tcov=.;em_OGs=KOG4029@1|root,KOG4029@2759|Eukaryota,3A5YD@33154|Opisthokonta,3BSW1@33208|Metazoa,3D988@33213|Bilateria,48C67@7711|Chordata,497EU@7742|Vertebrata,3JFVF@40674|Mammalia,3EG1A@33554|Carnivora;em_COG_cat=K;em_desc=bHLH transcription factor;em_max_annot_lvl=33208|Metazoa;em_Preferred_name=FERD3L;em_KEGG_ko=ko:K22400;em_BRITE=ko00000,ko03000;em_PFAMs=HLH;em_GOs=GO:0000122,GO:0000976,GO:0000977,GO:0000981,GO:0001012,GO:0001067,GO:0001227,GO:0003674,GO:0003676,GO:0003677,GO:0003690,GO:0003700,GO:0005488,GO:0005575,GO:0005622,GO:0005623,GO:0005634,GO:0006355,GO:0006357,GO:0007275,GO:0007399,GO:0008150,GO:0009790,GO:0009792,GO:0009888,GO:0009889,GO:0009890,GO:0009892,GO:0009987,GO:0010468,GO:0010556,GO:0010558,GO:0010605,GO:0010629,GO:0019219,GO:0019222,GO:0021915,GO:0022008,GO:0030154,GO:0031323,GO:0031324,GO:0031326,GO:0031327,GO:0032501,GO:0032502,GO:0033504,GO:0035295,GO:0043009,GO:0043226,GO:0043227,GO:0043229,GO:0043231,GO:0043565,GO:0044212,GO:0044424,GO:0044464,GO:0045595,GO:0045892,GO:0045934,GO:0048468,GO:0048519,GO:0048523,GO:0048699,GO:0048731,GO:0048856,GO:0048869,GO:0050767,GO:0050789,GO:0050793,GO:0050794,GO:0051171,GO:0051172,GO:0051239,GO:0051252,GO:0051253,GO:0051960,GO:0060255,GO:0060284,GO:0060429,GO:0065007,GO:0080090,GO:0097159,GO:0140110,GO:1901363,GO:1902679,GO:1903506,GO:1903507,GO:1990837,GO:2000026,GO:2000112,GO:2000113,GO:2001141
HiC_scaffold_11	AUGUSTUS	CDS	54452989	54453480	1.0	+	0	ID=g3623.t1.CDS1;Parent=g3623.t1
HiC_scaffold_11	AUGUSTUS	stop_codon	54453478	54453480	.	+	0	ID=g3623.t1.stop1;Parent=g3623.t1
HiC_scaffold_11	AUGUSTUS	start_codon	54486921	54486923	.	+	0	ID=g3624.t1.start1;Parent=g3624.t1
HiC_scaffold_11	AUGUSTUS	gene	54486921	54487532	.	+	.	ID=g3624
HiC_scaffold_11	AUGUSTUS	exon	54486921	54487532	.	+	.	ID=g3624.t1.exon1;Parent=g3624.t1
HiC_scaffold_11	AUGUSTUS	mRNA	54486921	54487532	1.0	+	.	ID=g3624.t1;Parent=g3624;em_target=60711.ENSCSAP00000019109;em_score=409.2;em_evalue=2.5e-127;em_tcov=.;em_OGs=KOG4447@1|root,KOG4447@2759|Eukaryota,38I0S@33154|Opisthokonta,3BHPN@33208|Metazoa,3E4IR@33213|Bilateria,48R88@7711|Chordata,49MTZ@7742|Vertebrata,3JQ13@40674|Mammalia;em_COG_cat=K;em_desc=helix loop helix domain;em_max_annot_lvl=33208|Metazoa;em_PFAMs=HLH;em_Preferred_name=TWIST1;em_KEGG_ko=ko:K09069;em_KEGG_Pathway=ko05205,map05205;em_BRITE=ko00000,ko00001,ko03000;em_GOs=GO:0006355,GO:0008150,GO:0009889,GO:0009890,GO:0009892,GO:0010468,GO:0010556,GO:0010558,GO:0010605,GO:0010629,GO:0019219,GO:0019222,GO:0031323,GO:0031324,GO:0031326,GO:0031327,GO:0045892,GO:0045934,GO:0048519,GO:0048523,GO:0050789,GO:0050794,GO:0051171,GO:0051172,GO:0051252,GO:0051253,GO:0060255,GO:0065007,GO:0080090,GO:1902679,GO:1903506,GO:1903507,GO:2000112,GO:2000113,GO:2001141
HiC_scaffold_11	AUGUSTUS	CDS	54486921	54487532	1.0	+	0	ID=g3624.t1.CDS1;Parent=g3624.t1
HiC_scaffold_11	AUGUSTUS	stop_codon	54487530	54487532	.	+	0	ID=g3624.t1.stop1;Parent=g3624.t1
HiC_scaffold_11	AUGUSTUS	stop_codon	54850812	54850814	.	-	0	ID=g3625.t1.stop1;Parent=g3625.t1
HiC_scaffold_11	AUGUSTUS	stop_codon	54850812	54850814	.	-	0	ID=g3625.t2.stop1;Parent=g3625.t2
HiC_scaffold_11	AUGUSTUS	exon	54850812	54851003	.	-	.	ID=g3625.t1.exon1;Parent=g3625.t1
HiC_scaffold_11	AUGUSTUS	exon	54850812	54851003	.	-	.	ID=g3625.t2.exon1;Parent=g3625.t2
HiC_scaffold_11	AUGUSTUS	CDS	54850812	54851003	0.91	-	0	ID=g3625.t2.CDS1;Parent=g3625.t2
HiC_scaffold_11	AUGUSTUS	CDS	54850812	54851003	0.94	-	0	ID=g3625.t1.CDS1;Parent=g3625.t1
HiC_scaffold_11	AUGUSTUS	gene	54850812	55085333	.	-	.	ID=g3625
HiC_scaffold_11	AUGUSTUS	mRNA	54850812	55085333	0.88	-	.	ID=g3625.t2;Parent=g3625;em_target=246437.XP_006154545.1;em_score=1430.1;em_evalue=0.0;em_tcov=.;em_OGs=COG0123@1|root,KOG1343@2759|Eukaryota,38BSE@33154|Opisthokonta,3B9NQ@33208|Metazoa,3CTME@33213|Bilateria,48AVC@7711|Chordata,497HV@7742|Vertebrata,3J70Y@40674|Mammalia,358XC@314146|Euarchontoglires;em_COG_cat=B;em_desc=Responsible for the deacetylation of lysine residues on the N-terminal part of the core histones (H2A, H2B, H3 and H4). Histone deacetylation gives a tag for epigenetic repression and plays an important role in transcriptional regulation, cell cycle progression and developmental events;em_max_annot_lvl=33208|Metazoa;em_Preferred_name=HDAC9;em_EC=3.5.1.98;em_KEGG_ko=ko:K11406,ko:K11408,ko:K11409;em_KEGG_Pathway=ko04371,ko05034,ko05165,ko05169,ko05203,map04371,map05034,map05165,map05169,map05203;em_BRITE=ko00000,ko00001,ko01000,ko03036;em_PFAMs=HDAC4_Gln,Hist_deacetyl;em_GOs=GO:0000118,GO:0000122,GO:0001775,GO:0002376,GO:0002520,GO:0002521,GO:0003008,GO:0003674,GO:0003712,GO:0003714,GO:0003824,GO:0004407,GO:0005080,GO:0005488,GO:0005515,GO:0005575,GO:0005622,GO:0005623,GO:0005634,GO:0005654,GO:0005667,GO:0005737,GO:0005829,GO:0006325,GO:0006355,GO:0006357,GO:0006464,GO:0006473,GO:0006475,GO:0006476,GO:0006807,GO:0006950,GO:0006952,GO:0006954,GO:0006996,GO:0007154,GO:0007275,GO:0007507,GO:0007610,GO:0007611,GO:0007613,GO:0007616,GO:0008134,GO:0008150,GO:0008152,GO:0009267,GO:0009605,GO:0009719,GO:0009725,GO:0009889,GO:0009890,GO:0009892,GO:0009966,GO:0009968,GO:0009987,GO:0009991,GO:0010033,GO:0010243,GO:0010468,GO:0010556,GO:0010558,GO:0010594,GO:0010595,GO:0010605,GO:0010629,GO:0010632,GO:0010634,GO:0010646,GO:0010648,GO:0010830,GO:0016043,GO:0016202,GO:0016569,GO:0016570,GO:0016573,GO:0016575,GO:0016787,GO:0016810,GO:0016811,GO:0018193,GO:0018205,GO:0018393,GO:0018394,GO:0019213,GO:0019219,GO:0019222,GO:0019538,GO:0019899,GO:0019900,GO:0019901,GO:0022603,GO:0023051,GO:0023057,GO:0030097,GO:0030098,GO:0030154,GO:0030183,GO:0030334,GO:0030335,GO:0031323,GO:0031324,GO:0031326,GO:0031327,GO:0031667,GO:0031668,GO:0031669,GO:0031974,GO:0031981,GO:0032501,GO:0032502,GO:0032868,GO:0032869,GO:0032870,GO:0032879,GO:0032991,GO:0033554,GO:0033558,GO:0034708,GO:0034983,GO:0035097,GO:0035601,GO:0036211,GO:0040012,GO:0040017,GO:0042113,GO:0042221,GO:0042594,GO:0042826,GO:0043170,GO:0043226,GO:0043227,GO:0043229,GO:0043231,GO:0043233,GO:0043412,GO:0043434,GO:0043535,GO:0043536,GO:0043543,GO:0044093,GO:0044237,GO:0044238,GO:0044260,GO:0044267,GO:0044422,GO:0044424,GO:0044428,GO:0044444,GO:0044446,GO:0044451,GO:0044464,GO:0045321,GO:0045595,GO:0045765,GO:0045766,GO:0045892,GO:0045934,GO:0046626,GO:0046627,GO:0046649,GO:0048513,GO:0048518,GO:0048519,GO:0048522,GO:0048523,GO:0048534,GO:0048583,GO:0048585,GO:0048634,GO:0048641,GO:0048731,GO:0048742,GO:0048856,GO:0048869,GO:0050789,GO:0050793,GO:0050794,GO:0050877,GO:0050890,GO:0050896,GO:0051090,GO:0051091,GO:0051094,GO:0051147,GO:0051153,GO:0051171,GO:0051172,GO:0051239,GO:0051240,GO:0051252,GO:0051253,GO:0051270,GO:0051272,GO:0051276,GO:0051716,GO:0060255,GO:0060284,GO:0065007,GO:0065009,GO:0070013,GO:0070491,GO:0070887,GO:0070932,GO:0070933,GO:0071310,GO:0071375,GO:0071417,GO:0071495,GO:0071496,GO:0071704,GO:0071840,GO:0072359,GO:0080090,GO:0090049,GO:0090050,GO:0098732,GO:0140096,GO:0140110,GO:1900076,GO:1900077,GO:1901342,GO:1901564,GO:1901652,GO:1901653,GO:1901698,GO:1901699,GO:1901700,GO:1901701,GO:1901861,GO:1902494,GO:1902679,GO:1903506,GO:1903507,GO:1903670,GO:1903672,GO:1904018,GO:1990234,GO:2000026,GO:2000112,GO:2000113,GO:2000145,GO:2000147,GO:2001141
HiC_scaffold_11	AUGUSTUS	mRNA	54850812	55085333	0.91	-	.	ID=g3625.t1;Parent=g3625;em_target=246437.XP_006154545.1;em_score=1552.8;em_evalue=0.0;em_tcov=.;em_OGs=COG0123@1|root,KOG1343@2759|Eukaryota,38BSE@33154|Opisthokonta,3B9NQ@33208|Metazoa,3CTME@33213|Bilateria,48AVC@7711|Chordata,497HV@7742|Vertebrata,3J70Y@40674|Mammalia,358XC@314146|Euarchontoglires;em_COG_cat=B;em_desc=Responsible for the deacetylation of lysine residues on the N-terminal part of the core histones (H2A, H2B, H3 and H4). Histone deacetylation gives a tag for epigenetic repression and plays an important role in transcriptional regulation, cell cycle progression and developmental events;em_max_annot_lvl=33208|Metazoa;em_Preferred_name=HDAC9;em_EC=3.5.1.98;em_KEGG_ko=ko:K11406,ko:K11408,ko:K11409;em_KEGG_Pathway=ko04371,ko05034,ko05165,ko05169,ko05203,map04371,map05034,map05165,map05169,map05203;em_BRITE=ko00000,ko00001,ko01000,ko03036;em_PFAMs=HDAC4_Gln,Hist_deacetyl;em_GOs=GO:0000118,GO:0000122,GO:0001775,GO:0002376,GO:0002520,GO:0002521,GO:0003008,GO:0003674,GO:0003712,GO:0003714,GO:0003824,GO:0004407,GO:0005080,GO:0005488,GO:0005515,GO:0005575,GO:0005622,GO:0005623,GO:0005634,GO:0005654,GO:0005667,GO:0005737,GO:0005829,GO:0006325,GO:0006355,GO:0006357,GO:0006464,GO:0006473,GO:0006475,GO:0006476,GO:0006807,GO:0006950,GO:0006952,GO:0006954,GO:0006996,GO:0007154,GO:0007275,GO:0007507,GO:0007610,GO:0007611,GO:0007613,GO:0007616,GO:0008134,GO:0008150,GO:0008152,GO:0009267,GO:0009605,GO:0009719,GO:0009725,GO:0009889,GO:0009890,GO:0009892,GO:0009966,GO:0009968,GO:0009987,GO:0009991,GO:0010033,GO:0010243,GO:0010468,GO:0010556,GO:0010558,GO:0010594,GO:0010595,GO:0010605,GO:0010629,GO:0010632,GO:0010634,GO:0010646,GO:0010648,GO:0010830,GO:0016043,GO:0016202,GO:0016569,GO:0016570,GO:0016573,GO:0016575,GO:0016787,GO:0016810,GO:0016811,GO:0018193,GO:0018205,GO:0018393,GO:0018394,GO:0019213,GO:0019219,GO:0019222,GO:0019538,GO:0019899,GO:0019900,GO:0019901,GO:0022603,GO:0023051,GO:0023057,GO:0030097,GO:0030098,GO:0030154,GO:0030183,GO:0030334,GO:0030335,GO:0031323,GO:0031324,GO:0031326,GO:0031327,GO:0031667,GO:0031668,GO:0031669,GO:0031974,GO:0031981,GO:0032501,GO:0032502,GO:0032868,GO:0032869,GO:0032870,GO:0032879,GO:0032991,GO:0033554,GO:0033558,GO:0034708,GO:0034983,GO:0035097,GO:0035601,GO:0036211,GO:0040012,GO:0040017,GO:0042113,GO:0042221,GO:0042594,GO:0042826,GO:0043170,GO:0043226,GO:0043227,GO:0043229,GO:0043231,GO:0043233,GO:0043412,GO:0043434,GO:0043535,GO:0043536,GO:0043543,GO:0044093,GO:0044237,GO:0044238,GO:0044260,GO:0044267,GO:0044422,GO:0044424,GO:0044428,GO:0044444,GO:0044446,GO:0044451,GO:0044464,GO:0045321,GO:0045595,GO:0045765,GO:0045766,GO:0045892,GO:0045934,GO:0046626,GO:0046627,GO:0046649,GO:0048513,GO:0048518,GO:0048519,GO:0048522,GO:0048523,GO:0048534,GO:0048583,GO:0048585,GO:0048634,GO:0048641,GO:0048731,GO:0048742,GO:0048856,GO:0048869,GO:0050789,GO:0050793,GO:0050794,GO:0050877,GO:0050890,GO:0050896,GO:0051090,GO:0051091,GO:0051094,GO:0051147,GO:0051153,GO:0051171,GO:0051172,GO:0051239,GO:0051240,GO:0051252,GO:0051253,GO:0051270,GO:0051272,GO:0051276,GO:0051716,GO:0060255,GO:0060284,GO:0065007,GO:0065009,GO:0070013,GO:0070491,GO:0070887,GO:0070932,GO:0070933,GO:0071310,GO:0071375,GO:0071417,GO:0071495,GO:0071496,GO:0071704,GO:0071840,GO:0072359,GO:0080090,GO:0090049,GO:0090050,GO:0098732,GO:0140096,GO:0140110,GO:1900076,GO:1900077,GO:1901342,GO:1901564,GO:1901652,GO:1901653,GO:1901698,GO:1901699,GO:1901700,GO:1901701,GO:1901861,GO:1902494,GO:1902679,GO:1903506,GO:1903507,GO:1903670,GO:1903672,GO:1904018,GO:1990234,GO:2000026,GO:2000112,GO:2000113,GO:2000145,GO:2000147,GO:2001141
HiC_scaffold_11	AUGUSTUS	intron	54851004	54918388	0.97	-	.	ID=g3625.t2.intron1;Parent=g3625.t2
HiC_scaffold_11	AUGUSTUS	intron	54851004	54918388	1.0	-	.	ID=g3625.t1.intron1;Parent=g3625.t1
HiC_scaffold_11	AUGUSTUS	exon	54918389	54918652	.	-	.	ID=g3625.t1.exon2;Parent=g3625.t1
HiC_scaffold_11	AUGUSTUS	exon	54918389	54918652	.	-	.	ID=g3625.t2.exon2;Parent=g3625.t2
HiC_scaffold_11	AUGUSTUS	CDS	54918389	54918652	0.97	-	0	ID=g3625.t2.CDS2;Parent=g3625.t2
HiC_scaffold_11	AUGUSTUS	CDS	54918389	54918652	1.0	-	0	ID=g3625.t1.CDS2;Parent=g3625.t1
HiC_scaffold_11	AUGUSTUS	intron	54918653	54936425	1.0	-	.	ID=g3625.t1.intron2;Parent=g3625.t1
HiC_scaffold_11	AUGUSTUS	intron	54918653	54936425	1.0	-	.	ID=g3625.t2.intron2;Parent=g3625.t2
HiC_scaffold_11	AUGUSTUS	exon	54936426	54936643	.	-	.	ID=g3625.t1.exon3;Parent=g3625.t1
HiC_scaffold_11	AUGUSTUS	exon	54936426	54936643	.	-	.	ID=g3625.t2.exon3;Parent=g3625.t2
HiC_scaffold_11	AUGUSTUS	CDS	54936426	54936643	1.0	-	2	ID=g3625.t1.CDS3;Parent=g3625.t1
HiC_scaffold_11	AUGUSTUS	CDS	54936426	54936643	1.0	-	2	ID=g3625.t2.CDS3;Parent=g3625.t2
HiC_scaffold_11	AUGUSTUS	intron	54936644	54937091	1.0	-	.	ID=g3625.t1.intron3;Parent=g3625.t1
HiC_scaffold_11	AUGUSTUS	intron	54936644	54937091	1.0	-	.	ID=g3625.t2.intron3;Parent=g3625.t2
HiC_scaffold_11	AUGUSTUS	exon	54937092	54937302	.	-	.	ID=g3625.t1.exon4;Parent=g3625.t1
HiC_scaffold_11	AUGUSTUS	exon	54937092	54937302	.	-	.	ID=g3625.t2.exon4;Parent=g3625.t2
HiC_scaffold_11	AUGUSTUS	CDS	54937092	54937302	1.0	-	0	ID=g3625.t1.CDS4;Parent=g3625.t1
HiC_scaffold_11	AUGUSTUS	CDS	54937092	54937302	1.0	-	0	ID=g3625.t2.CDS4;Parent=g3625.t2
HiC_scaffold_11	AUGUSTUS	intron	54937303	54940386	1.0	-	.	ID=g3625.t1.intron4;Parent=g3625.t1
HiC_scaffold_11	AUGUSTUS	intron	54937303	54940386	1.0	-	.	ID=g3625.t2.intron4;Parent=g3625.t2
HiC_scaffold_11	AUGUSTUS	exon	54940387	54940509	.	-	.	ID=g3625.t1.exon5;Parent=g3625.t1
HiC_scaffold_11	AUGUSTUS	exon	54940387	54940509	.	-	.	ID=g3625.t2.exon5;Parent=g3625.t2
HiC_scaffold_11	AUGUSTUS	CDS	54940387	54940509	1.0	-	0	ID=g3625.t1.CDS5;Parent=g3625.t1
HiC_scaffold_11	AUGUSTUS	CDS	54940387	54940509	1.0	-	0	ID=g3625.t2.CDS5;Parent=g3625.t2
HiC_scaffold_11	AUGUSTUS	intron	54940510	54950666	1.0	-	.	ID=g3625.t1.intron5;Parent=g3625.t1
HiC_scaffold_11	AUGUSTUS	intron	54940510	54950666	1.0	-	.	ID=g3625.t2.intron5;Parent=g3625.t2
HiC_scaffold_11	AUGUSTUS	exon	54950667	54950782	.	-	.	ID=g3625.t1.exon6;Parent=g3625.t1
HiC_scaffold_11	AUGUSTUS	exon	54950667	54950782	.	-	.	ID=g3625.t2.exon6;Parent=g3625.t2
HiC_scaffold_11	AUGUSTUS	CDS	54950667	54950782	1.0	-	2	ID=g3625.t1.CDS6;Parent=g3625.t1
HiC_scaffold_11	AUGUSTUS	CDS	54950667	54950782	1.0	-	2	ID=g3625.t2.CDS6;Parent=g3625.t2
HiC_scaffold_11	AUGUSTUS	intron	54950783	54953942	1.0	-	.	ID=g3625.t1.intron6;Parent=g3625.t1
HiC_scaffold_11	AUGUSTUS	intron	54950783	54989156	1.0	-	.	ID=g3625.t2.intron6;Parent=g3625.t2
HiC_scaffold_11	AUGUSTUS	exon	54953943	54954074	.	-	.	ID=g3625.t1.exon7;Parent=g3625.t1
HiC_scaffold_11	AUGUSTUS	CDS	54953943	54954074	1.0	-	2	ID=g3625.t1.CDS7;Parent=g3625.t1
HiC_scaffold_11	AUGUSTUS	intron	54954075	54989156	1.0	-	.	ID=g3625.t1.intron7;Parent=g3625.t1
HiC_scaffold_11	AUGUSTUS	exon	54989157	54989278	.	-	.	ID=g3625.t1.exon8;Parent=g3625.t1
HiC_scaffold_11	AUGUSTUS	exon	54989157	54989278	.	-	.	ID=g3625.t2.exon7;Parent=g3625.t2
HiC_scaffold_11	AUGUSTUS	CDS	54989157	54989278	1.0	-	1	ID=g3625.t1.CDS8;Parent=g3625.t1
HiC_scaffold_11	AUGUSTUS	CDS	54989157	54989278	1.0	-	1	ID=g3625.t2.CDS7;Parent=g3625.t2
HiC_scaffold_11	AUGUSTUS	intron	54989279	54991538	1.0	-	.	ID=g3625.t1.intron8;Parent=g3625.t1
HiC_scaffold_11	AUGUSTUS	intron	54989279	54991538	1.0	-	.	ID=g3625.t2.intron7;Parent=g3625.t2
HiC_scaffold_11	AUGUSTUS	exon	54991539	54991665	.	-	.	ID=g3625.t1.exon9;Parent=g3625.t1
HiC_scaffold_11	AUGUSTUS	exon	54991539	54991665	.	-	.	ID=g3625.t2.exon8;Parent=g3625.t2
HiC_scaffold_11	AUGUSTUS	CDS	54991539	54991665	1.0	-	2	ID=g3625.t1.CDS9;Parent=g3625.t1
HiC_scaffold_11	AUGUSTUS	CDS	54991539	54991665	1.0	-	2	ID=g3625.t2.CDS8;Parent=g3625.t2
HiC_scaffold_11	AUGUSTUS	intron	54991666	54992678	1.0	-	.	ID=g3625.t1.intron9;Parent=g3625.t1
HiC_scaffold_11	AUGUSTUS	intron	54991666	54992678	1.0	-	.	ID=g3625.t2.intron8;Parent=g3625.t2
HiC_scaffold_11	AUGUSTUS	exon	54992679	54992829	.	-	.	ID=g3625.t1.exon10;Parent=g3625.t1
HiC_scaffold_11	AUGUSTUS	exon	54992679	54992829	.	-	.	ID=g3625.t2.exon9;Parent=g3625.t2
HiC_scaffold_11	AUGUSTUS	CDS	54992679	54992829	1.0	-	0	ID=g3625.t1.CDS10;Parent=g3625.t1
HiC_scaffold_11	AUGUSTUS	CDS	54992679	54992829	1.0	-	0	ID=g3625.t2.CDS9;Parent=g3625.t2
HiC_scaffold_11	AUGUSTUS	intron	54992830	54997496	1.0	-	.	ID=g3625.t1.intron10;Parent=g3625.t1
HiC_scaffold_11	AUGUSTUS	intron	54992830	54997496	1.0	-	.	ID=g3625.t2.intron9;Parent=g3625.t2
HiC_scaffold_11	AUGUSTUS	exon	54997497	54997738	.	-	.	ID=g3625.t1.exon11;Parent=g3625.t1
HiC_scaffold_11	AUGUSTUS	exon	54997497	54997738	.	-	.	ID=g3625.t2.exon10;Parent=g3625.t2
HiC_scaffold_11	AUGUSTUS	CDS	54997497	54997738	1.0	-	2	ID=g3625.t1.CDS11;Parent=g3625.t1
HiC_scaffold_11	AUGUSTUS	CDS	54997497	54997738	1.0	-	2	ID=g3625.t2.CDS10;Parent=g3625.t2
HiC_scaffold_11	AUGUSTUS	intron	54997739	55085227	1.0	-	.	ID=g3625.t1.intron11;Parent=g3625.t1
HiC_scaffold_11	AUGUSTUS	intron	54997739	55085227	1.0	-	.	ID=g3625.t2.intron10;Parent=g3625.t2
HiC_scaffold_11	AUGUSTUS	exon	55085228	55085333	.	-	.	ID=g3625.t1.exon12;Parent=g3625.t1
HiC_scaffold_11	AUGUSTUS	exon	55085228	55085333	.	-	.	ID=g3625.t2.exon11;Parent=g3625.t2
HiC_scaffold_11	AUGUSTUS	CDS	55085228	55085333	0.96	-	0	ID=g3625.t2.CDS11;Parent=g3625.t2
HiC_scaffold_11	AUGUSTUS	CDS	55085228	55085333	0.97	-	0	ID=g3625.t1.CDS12;Parent=g3625.t1
HiC_scaffold_11	AUGUSTUS	start_codon	55085331	55085333	.	-	0	ID=g3625.t1.start1;Parent=g3625.t1
HiC_scaffold_11	AUGUSTUS	start_codon	55085331	55085333	.	-	0	ID=g3625.t2.start1;Parent=g3625.t2
HiC_scaffold_11	AUGUSTUS	start_codon	55522011	55522013	.	+	0	ID=g3626.t1.start1;Parent=g3626.t1
HiC_scaffold_11	AUGUSTUS	gene	55522011	55522967	.	+	.	ID=g3626
HiC_scaffold_11	AUGUSTUS	exon	55522011	55522967	.	+	.	ID=g3626.t1.exon1;Parent=g3626.t1
HiC_scaffold_11	AUGUSTUS	mRNA	55522011	55522967	1.0	+	.	ID=g3626.t1;Parent=g3626;em_target=9668.ENSMPUP00000019170;em_score=691.3;em_evalue=1.3e-210;em_tcov=.;em_OGs=COG0462@1|root,KOG1448@2759|Eukaryota,38CQV@33154|Opisthokonta,3BD0G@33208|Metazoa,3CU7N@33213|Bilateria,47ZXS@7711|Chordata,48VRC@7742|Vertebrata,3J2MW@40674|Mammalia,3EQIF@33554|Carnivora;em_COG_cat=EF;em_desc=Phosphoribosyl pyrophosphate synthetase;em_max_annot_lvl=33208|Metazoa;em_Preferred_name=PRPS1L1;em_EC=2.7.6.1;em_KEGG_ko=ko:K00948;em_KEGG_Pathway=ko00030,ko00230,ko01100,ko01110,ko01120,ko01130,ko01200,ko01230,map00030,map00230,map01100,map01110,map01120,map01130,map01200,map01230;em_KEGG_Module=M00005;em_KEGG_Reaction=R01049;em_KEGG_rclass=RC00002,RC00078;em_BRITE=ko00000,ko00001,ko00002,ko01000;em_PFAMs=Pribosyl_synth,Pribosyltran_N;em_GOs=GO:0000166,GO:0003674,GO:0003824,GO:0004749,GO:0005488,GO:0005515,GO:0005524,GO:0008144,GO:0016740,GO:0016772,GO:0016778,GO:0017076,GO:0030554,GO:0032553,GO:0032555,GO:0032559,GO:0035639,GO:0036094,GO:0042802,GO:0042803,GO:0043167,GO:0043168,GO:0046983,GO:0097159,GO:0097367,GO:1901265,GO:1901363
HiC_scaffold_11	AUGUSTUS	CDS	55522011	55522967	1.0	+	0	ID=g3626.t1.CDS1;Parent=g3626.t1
HiC_scaffold_11	AUGUSTUS	stop_codon	55522965	55522967	.	+	0	ID=g3626.t1.stop1;Parent=g3626.t1
HiC_scaffold_11	AUGUSTUS	start_codon	55593103	55593105	.	+	0	ID=g3627.t1.start1;Parent=g3627.t1
HiC_scaffold_11	AUGUSTUS	start_codon	55593103	55593105	.	+	0	ID=g3627.t2.start1;Parent=g3627.t2
HiC_scaffold_11	AUGUSTUS	exon	55593103	55593702	.	+	.	ID=g3627.t1.exon1;Parent=g3627.t1
HiC_scaffold_11	AUGUSTUS	exon	55593103	55593702	.	+	.	ID=g3627.t2.exon1;Parent=g3627.t2
HiC_scaffold_11	AUGUSTUS	CDS	55593103	55593702	1.0	+	0	ID=g3627.t1.CDS1;Parent=g3627.t1
HiC_scaffold_11	AUGUSTUS	CDS	55593103	55593702	1.0	+	0	ID=g3627.t2.CDS1;Parent=g3627.t2
HiC_scaffold_11	AUGUSTUS	gene	55593103	55737255	.	+	.	ID=g3627
HiC_scaffold_11	AUGUSTUS	mRNA	55593103	55737255	1.0	+	.	ID=g3627.t1;Parent=g3627;em_target=89462.XP_006054133.1;em_score=2507.1;em_evalue=0.0;em_tcov=.;em_OGs=KOG2101@1|root,KOG2101@2759|Eukaryota,38C6X@33154|Opisthokonta,3BAPS@33208|Metazoa,3CXZT@33213|Bilateria,48894@7711|Chordata,494JR@7742|Vertebrata,3JB75@40674|Mammalia,4J2SC@91561|Cetartiodactyla;em_COG_cat=DUZ;em_desc=Sorting nexin 13;em_max_annot_lvl=33208|Metazoa;em_Preferred_name=SNX13;em_KEGG_ko=ko:K17925;em_BRITE=ko00000;em_PFAMs=Nexin_C,PX,PXA,RGS;em_GOs=GO:0003674,GO:0005488,GO:0005543,GO:0005575,GO:0005622,GO:0005623,GO:0005737,GO:0005768,GO:0005769,GO:0006810,GO:0006886,GO:0008104,GO:0008150,GO:0008289,GO:0012505,GO:0015031,GO:0015833,GO:0031410,GO:0031982,GO:0032266,GO:0033036,GO:0034613,GO:0035091,GO:0042886,GO:0043085,GO:0043087,GO:0043167,GO:0043168,GO:0043226,GO:0043227,GO:0043229,GO:0043547,GO:0044093,GO:0044424,GO:0044444,GO:0044464,GO:0045184,GO:0046907,GO:0050790,GO:0051179,GO:0051234,GO:0051336,GO:0051345,GO:0051641,GO:0051649,GO:0065007,GO:0065009,GO:0070727,GO:0071702,GO:0071705,GO:0097708,GO:1901981
HiC_scaffold_11	AUGUSTUS	mRNA	55593103	55737255	1.0	+	.	ID=g3627.t2;Parent=g3627;em_target=89462.XP_006054133.1;em_score=2464.4;em_evalue=0.0;em_tcov=.;em_OGs=KOG2101@1|root,KOG2101@2759|Eukaryota,38C6X@33154|Opisthokonta,3BAPS@33208|Metazoa,3CXZT@33213|Bilateria,48894@7711|Chordata,494JR@7742|Vertebrata,3JB75@40674|Mammalia,4J2SC@91561|Cetartiodactyla;em_COG_cat=DUZ;em_desc=Sorting nexin 13;em_max_annot_lvl=33208|Metazoa;em_Preferred_name=SNX13;em_KEGG_ko=ko:K17925;em_BRITE=ko00000;em_PFAMs=Nexin_C,PX,PXA,RGS;em_GOs=GO:0003674,GO:0005488,GO:0005543,GO:0005575,GO:0005622,GO:0005623,GO:0005737,GO:0005768,GO:0005769,GO:0006810,GO:0006886,GO:0008104,GO:0008150,GO:0008289,GO:0012505,GO:0015031,GO:0015833,GO:0031410,GO:0031982,GO:0032266,GO:0033036,GO:0034613,GO:0035091,GO:0042886,GO:0043085,GO:0043087,GO:0043167,GO:0043168,GO:0043226,GO:0043227,GO:0043229,GO:0043547,GO:0044093,GO:0044424,GO:0044444,GO:0044464,GO:0045184,GO:0046907,GO:0050790,GO:0051179,GO:0051234,GO:0051336,GO:0051345,GO:0051641,GO:0051649,GO:0065007,GO:0065009,GO:0070727,GO:0071702,GO:0071705,GO:0097708,GO:1901981
HiC_scaffold_11	AUGUSTUS	intron	55593703	55643651	1.0	+	.	ID=g3627.t1.intron1;Parent=g3627.t1
HiC_scaffold_11	AUGUSTUS	intron	55593703	55643651	1.0	+	.	ID=g3627.t2.intron1;Parent=g3627.t2
HiC_scaffold_11	GeneMark.hmm3	start_codon	55636295	55636297	.	+	0	ID=g3627.t3.start1;Parent=g3627.t3
HiC_scaffold_11	GeneMark.hmm3	CDS	55636295	55636309	.	+	0	ID=g3627.t3.CDS1;Parent=g3627.t3
HiC_scaffold_11	GeneMark.hmm3	exon	55636295	55636309	.	+	0	ID=g3627.t3.exon1;Parent=g3627.t3
HiC_scaffold_11	GeneMark.hmm3	mRNA	55636295	55737255	.	+	.	ID=g3627.t3;Parent=g3627;em_target=29073.XP_008684755.1;em_score=2209.7;em_evalue=0.0;em_tcov=.;em_OGs=KOG2101@1|root,KOG2101@2759|Eukaryota,38C6X@33154|Opisthokonta,3BAPS@33208|Metazoa,3CXZT@33213|Bilateria,48894@7711|Chordata,494JR@7742|Vertebrata,3JB75@40674|Mammalia,3ET9U@33554|Carnivora;em_COG_cat=U;em_desc=Sorting nexin 13;em_max_annot_lvl=33208|Metazoa;em_Preferred_name=SNX13;em_KEGG_ko=ko:K17925;em_BRITE=ko00000;em_PFAMs=Nexin_C,PX,PXA,RGS;em_GOs=GO:0003674,GO:0005488,GO:0005543,GO:0005575,GO:0005622,GO:0005623,GO:0005737,GO:0005768,GO:0005769,GO:0006810,GO:0006886,GO:0008104,GO:0008150,GO:0008289,GO:0012505,GO:0015031,GO:0015833,GO:0031410,GO:0031982,GO:0032266,GO:0033036,GO:0034613,GO:0035091,GO:0042886,GO:0043085,GO:0043087,GO:0043167,GO:0043168,GO:0043226,GO:0043227,GO:0043229,GO:0043547,GO:0044093,GO:0044424,GO:0044444,GO:0044464,GO:0045184,GO:0046907,GO:0050790,GO:0051179,GO:0051234,GO:0051336,GO:0051345,GO:0051641,GO:0051649,GO:0065007,GO:0065009,GO:0070727,GO:0071702,GO:0071705,GO:0097708,GO:1901981
HiC_scaffold_11	GeneMark.hmm3	intron	55636310	55643651	.	+	0	ID=g3627.t3.intron1;Parent=g3627.t3
HiC_scaffold_11	AUGUSTUS	exon	55643652	55643764	.	+	.	ID=g3627.t1.exon2;Parent=g3627.t1
HiC_scaffold_11	AUGUSTUS	exon	55643652	55643764	.	+	.	ID=g3627.t2.exon2;Parent=g3627.t2
HiC_scaffold_11	GeneMark.hmm3	CDS	55643652	55643764	.	+	0	ID=g3627.t3.CDS2;Parent=g3627.t3
HiC_scaffold_11	GeneMark.hmm3	exon	55643652	55643764	.	+	0	ID=g3627.t3.exon2;Parent=g3627.t3
HiC_scaffold_11	AUGUSTUS	CDS	55643652	55643764	1.0	+	0	ID=g3627.t1.CDS2;Parent=g3627.t1
HiC_scaffold_11	AUGUSTUS	CDS	55643652	55643764	1.0	+	0	ID=g3627.t2.CDS2;Parent=g3627.t2
HiC_scaffold_11	GeneMark.hmm3	intron	55643765	55647776	.	+	2	ID=g3627.t3.intron2;Parent=g3627.t3
HiC_scaffold_11	AUGUSTUS	intron	55643765	55647776	1.0	+	.	ID=g3627.t1.intron2;Parent=g3627.t1
HiC_scaffold_11	AUGUSTUS	intron	55643765	55647776	1.0	+	.	ID=g3627.t2.intron2;Parent=g3627.t2
HiC_scaffold_11	AUGUSTUS	exon	55647777	55647879	.	+	.	ID=g3627.t1.exon3;Parent=g3627.t1
HiC_scaffold_11	AUGUSTUS	exon	55647777	55647879	.	+	.	ID=g3627.t2.exon3;Parent=g3627.t2
HiC_scaffold_11	GeneMark.hmm3	CDS	55647777	55647879	.	+	1	ID=g3627.t3.CDS3;Parent=g3627.t3
HiC_scaffold_11	GeneMark.hmm3	exon	55647777	55647879	.	+	1	ID=g3627.t3.exon3;Parent=g3627.t3
HiC_scaffold_11	AUGUSTUS	CDS	55647777	55647879	1.0	+	1	ID=g3627.t1.CDS3;Parent=g3627.t1
HiC_scaffold_11	AUGUSTUS	CDS	55647777	55647879	1.0	+	1	ID=g3627.t2.CDS3;Parent=g3627.t2
HiC_scaffold_11	GeneMark.hmm3	intron	55647880	55649197	.	+	0	ID=g3627.t3.intron3;Parent=g3627.t3
HiC_scaffold_11	AUGUSTUS	intron	55647880	55649197	1.0	+	.	ID=g3627.t1.intron3;Parent=g3627.t1
HiC_scaffold_11	AUGUSTUS	intron	55647880	55649197	1.0	+	.	ID=g3627.t2.intron3;Parent=g3627.t2
HiC_scaffold_11	AUGUSTUS	exon	55649198	55649287	.	+	.	ID=g3627.t1.exon4;Parent=g3627.t1
HiC_scaffold_11	AUGUSTUS	exon	55649198	55649287	.	+	.	ID=g3627.t2.exon4;Parent=g3627.t2
HiC_scaffold_11	GeneMark.hmm3	CDS	55649198	55649287	.	+	0	ID=g3627.t3.CDS4;Parent=g3627.t3
HiC_scaffold_11	GeneMark.hmm3	exon	55649198	55649287	.	+	0	ID=g3627.t3.exon4;Parent=g3627.t3
HiC_scaffold_11	AUGUSTUS	CDS	55649198	55649287	1.0	+	0	ID=g3627.t1.CDS4;Parent=g3627.t1
HiC_scaffold_11	AUGUSTUS	CDS	55649198	55649287	1.0	+	0	ID=g3627.t2.CDS4;Parent=g3627.t2
HiC_scaffold_11	GeneMark.hmm3	intron	55649288	55650121	.	+	0	ID=g3627.t3.intron4;Parent=g3627.t3
HiC_scaffold_11	AUGUSTUS	intron	55649288	55650121	1.0	+	.	ID=g3627.t1.intron4;Parent=g3627.t1
HiC_scaffold_11	AUGUSTUS	intron	55649288	55650121	1.0	+	.	ID=g3627.t2.intron4;Parent=g3627.t2
HiC_scaffold_11	AUGUSTUS	exon	55650122	55650243	.	+	.	ID=g3627.t1.exon5;Parent=g3627.t1
HiC_scaffold_11	AUGUSTUS	exon	55650122	55650243	.	+	.	ID=g3627.t2.exon5;Parent=g3627.t2
HiC_scaffold_11	GeneMark.hmm3	CDS	55650122	55650243	.	+	0	ID=g3627.t3.CDS5;Parent=g3627.t3
HiC_scaffold_11	GeneMark.hmm3	exon	55650122	55650243	.	+	0	ID=g3627.t3.exon5;Parent=g3627.t3
HiC_scaffold_11	AUGUSTUS	CDS	55650122	55650243	1.0	+	0	ID=g3627.t1.CDS5;Parent=g3627.t1
HiC_scaffold_11	AUGUSTUS	CDS	55650122	55650243	1.0	+	0	ID=g3627.t2.CDS5;Parent=g3627.t2
HiC_scaffold_11	GeneMark.hmm3	intron	55650244	55673734	.	+	2	ID=g3627.t3.intron5;Parent=g3627.t3
HiC_scaffold_11	AUGUSTUS	intron	55650244	55673734	1.0	+	.	ID=g3627.t1.intron5;Parent=g3627.t1
HiC_scaffold_11	AUGUSTUS	intron	55650244	55673734	1.0	+	.	ID=g3627.t2.intron5;Parent=g3627.t2
HiC_scaffold_11	AUGUSTUS	exon	55673735	55673856	.	+	.	ID=g3627.t1.exon6;Parent=g3627.t1
HiC_scaffold_11	AUGUSTUS	exon	55673735	55673856	.	+	.	ID=g3627.t2.exon6;Parent=g3627.t2
HiC_scaffold_11	GeneMark.hmm3	CDS	55673735	55673856	.	+	1	ID=g3627.t3.CDS6;Parent=g3627.t3
HiC_scaffold_11	GeneMark.hmm3	exon	55673735	55673856	.	+	1	ID=g3627.t3.exon6;Parent=g3627.t3
HiC_scaffold_11	AUGUSTUS	CDS	55673735	55673856	1.0	+	1	ID=g3627.t1.CDS6;Parent=g3627.t1
HiC_scaffold_11	AUGUSTUS	CDS	55673735	55673856	1.0	+	1	ID=g3627.t2.CDS6;Parent=g3627.t2
HiC_scaffold_11	GeneMark.hmm3	intron	55673857	55673943	.	+	1	ID=g3627.t3.intron6;Parent=g3627.t3
HiC_scaffold_11	AUGUSTUS	intron	55673857	55673943	1.0	+	.	ID=g3627.t1.intron6;Parent=g3627.t1
HiC_scaffold_11	AUGUSTUS	intron	55673857	55673943	1.0	+	.	ID=g3627.t2.intron6;Parent=g3627.t2
HiC_scaffold_11	AUGUSTUS	exon	55673944	55674045	.	+	.	ID=g3627.t1.exon7;Parent=g3627.t1
HiC_scaffold_11	AUGUSTUS	exon	55673944	55674045	.	+	.	ID=g3627.t2.exon7;Parent=g3627.t2
HiC_scaffold_11	GeneMark.hmm3	CDS	55673944	55674045	.	+	2	ID=g3627.t3.CDS7;Parent=g3627.t3
HiC_scaffold_11	GeneMark.hmm3	exon	55673944	55674045	.	+	2	ID=g3627.t3.exon7;Parent=g3627.t3
HiC_scaffold_11	AUGUSTUS	CDS	55673944	55674045	1.0	+	2	ID=g3627.t1.CDS7;Parent=g3627.t1
HiC_scaffold_11	AUGUSTUS	CDS	55673944	55674045	1.0	+	2	ID=g3627.t2.CDS7;Parent=g3627.t2
HiC_scaffold_11	GeneMark.hmm3	intron	55674046	55675285	.	+	1	ID=g3627.t3.intron7;Parent=g3627.t3
HiC_scaffold_11	AUGUSTUS	intron	55674046	55675285	1.0	+	.	ID=g3627.t1.intron7;Parent=g3627.t1
HiC_scaffold_11	AUGUSTUS	intron	55674046	55675285	1.0	+	.	ID=g3627.t2.intron7;Parent=g3627.t2
HiC_scaffold_11	AUGUSTUS	exon	55675286	55675374	.	+	.	ID=g3627.t1.exon8;Parent=g3627.t1
HiC_scaffold_11	AUGUSTUS	exon	55675286	55675374	.	+	.	ID=g3627.t2.exon8;Parent=g3627.t2
HiC_scaffold_11	GeneMark.hmm3	CDS	55675286	55675374	.	+	2	ID=g3627.t3.CDS8;Parent=g3627.t3
HiC_scaffold_11	GeneMark.hmm3	exon	55675286	55675374	.	+	2	ID=g3627.t3.exon8;Parent=g3627.t3
HiC_scaffold_11	AUGUSTUS	CDS	55675286	55675374	1.0	+	2	ID=g3627.t1.CDS8;Parent=g3627.t1
HiC_scaffold_11	AUGUSTUS	CDS	55675286	55675374	1.0	+	2	ID=g3627.t2.CDS8;Parent=g3627.t2
HiC_scaffold_11	GeneMark.hmm3	intron	55675375	55680520	.	+	0	ID=g3627.t3.intron8;Parent=g3627.t3
HiC_scaffold_11	AUGUSTUS	intron	55675375	55680520	1.0	+	.	ID=g3627.t1.intron8;Parent=g3627.t1
HiC_scaffold_11	AUGUSTUS	intron	55675375	55680520	1.0	+	.	ID=g3627.t2.intron8;Parent=g3627.t2
HiC_scaffold_11	AUGUSTUS	exon	55680521	55680604	.	+	.	ID=g3627.t1.exon9;Parent=g3627.t1
HiC_scaffold_11	AUGUSTUS	exon	55680521	55680604	.	+	.	ID=g3627.t2.exon9;Parent=g3627.t2
HiC_scaffold_11	GeneMark.hmm3	CDS	55680521	55680604	.	+	0	ID=g3627.t3.CDS9;Parent=g3627.t3
HiC_scaffold_11	GeneMark.hmm3	exon	55680521	55680604	.	+	0	ID=g3627.t3.exon9;Parent=g3627.t3
HiC_scaffold_11	AUGUSTUS	CDS	55680521	55680604	1.0	+	0	ID=g3627.t1.CDS9;Parent=g3627.t1
HiC_scaffold_11	AUGUSTUS	CDS	55680521	55680604	1.0	+	0	ID=g3627.t2.CDS9;Parent=g3627.t2
HiC_scaffold_11	GeneMark.hmm3	intron	55680605	55684512	.	+	0	ID=g3627.t3.intron9;Parent=g3627.t3
HiC_scaffold_11	AUGUSTUS	intron	55680605	55684512	1.0	+	.	ID=g3627.t1.intron9;Parent=g3627.t1
HiC_scaffold_11	AUGUSTUS	intron	55680605	55684512	1.0	+	.	ID=g3627.t2.intron9;Parent=g3627.t2
HiC_scaffold_11	AUGUSTUS	exon	55684513	55684651	.	+	.	ID=g3627.t1.exon10;Parent=g3627.t1
HiC_scaffold_11	AUGUSTUS	exon	55684513	55684651	.	+	.	ID=g3627.t2.exon10;Parent=g3627.t2
HiC_scaffold_11	GeneMark.hmm3	CDS	55684513	55684651	.	+	0	ID=g3627.t3.CDS10;Parent=g3627.t3
HiC_scaffold_11	GeneMark.hmm3	exon	55684513	55684651	.	+	0	ID=g3627.t3.exon10;Parent=g3627.t3
HiC_scaffold_11	AUGUSTUS	CDS	55684513	55684651	1.0	+	0	ID=g3627.t1.CDS10;Parent=g3627.t1
HiC_scaffold_11	AUGUSTUS	CDS	55684513	55684651	1.0	+	0	ID=g3627.t2.CDS10;Parent=g3627.t2
HiC_scaffold_11	GeneMark.hmm3	intron	55684652	55685037	.	+	1	ID=g3627.t3.intron10;Parent=g3627.t3
HiC_scaffold_11	AUGUSTUS	intron	55684652	55685037	1.0	+	.	ID=g3627.t1.intron10;Parent=g3627.t1
HiC_scaffold_11	AUGUSTUS	intron	55684652	55685037	1.0	+	.	ID=g3627.t2.intron10;Parent=g3627.t2
HiC_scaffold_11	AUGUSTUS	exon	55685038	55685126	.	+	.	ID=g3627.t1.exon11;Parent=g3627.t1
HiC_scaffold_11	AUGUSTUS	exon	55685038	55685126	.	+	.	ID=g3627.t2.exon11;Parent=g3627.t2
HiC_scaffold_11	GeneMark.hmm3	CDS	55685038	55685126	.	+	2	ID=g3627.t3.CDS11;Parent=g3627.t3
HiC_scaffold_11	GeneMark.hmm3	exon	55685038	55685126	.	+	2	ID=g3627.t3.exon11;Parent=g3627.t3
HiC_scaffold_11	AUGUSTUS	CDS	55685038	55685126	1.0	+	2	ID=g3627.t1.CDS11;Parent=g3627.t1
HiC_scaffold_11	AUGUSTUS	CDS	55685038	55685126	1.0	+	2	ID=g3627.t2.CDS11;Parent=g3627.t2
HiC_scaffold_11	GeneMark.hmm3	intron	55685127	55689781	.	+	0	ID=g3627.t3.intron11;Parent=g3627.t3
HiC_scaffold_11	AUGUSTUS	intron	55685127	55689781	1.0	+	.	ID=g3627.t1.intron11;Parent=g3627.t1
HiC_scaffold_11	AUGUSTUS	intron	55685127	55689781	1.0	+	.	ID=g3627.t2.intron11;Parent=g3627.t2
HiC_scaffold_11	AUGUSTUS	exon	55689782	55689881	.	+	.	ID=g3627.t1.exon12;Parent=g3627.t1
HiC_scaffold_11	AUGUSTUS	exon	55689782	55689881	.	+	.	ID=g3627.t2.exon12;Parent=g3627.t2
HiC_scaffold_11	GeneMark.hmm3	CDS	55689782	55689881	.	+	0	ID=g3627.t3.CDS12;Parent=g3627.t3
HiC_scaffold_11	GeneMark.hmm3	exon	55689782	55689881	.	+	0	ID=g3627.t3.exon12;Parent=g3627.t3
HiC_scaffold_11	AUGUSTUS	CDS	55689782	55689881	1.0	+	0	ID=g3627.t1.CDS12;Parent=g3627.t1
HiC_scaffold_11	AUGUSTUS	CDS	55689782	55689881	1.0	+	0	ID=g3627.t2.CDS12;Parent=g3627.t2
HiC_scaffold_11	GeneMark.hmm3	intron	55689882	55691064	.	+	1	ID=g3627.t3.intron12;Parent=g3627.t3
HiC_scaffold_11	AUGUSTUS	intron	55689882	55691064	1.0	+	.	ID=g3627.t1.intron12;Parent=g3627.t1
HiC_scaffold_11	AUGUSTUS	intron	55689882	55691064	1.0	+	.	ID=g3627.t2.intron12;Parent=g3627.t2
HiC_scaffold_11	AUGUSTUS	exon	55691065	55691258	.	+	.	ID=g3627.t1.exon13;Parent=g3627.t1
HiC_scaffold_11	AUGUSTUS	exon	55691065	55691258	.	+	.	ID=g3627.t2.exon13;Parent=g3627.t2
HiC_scaffold_11	GeneMark.hmm3	CDS	55691065	55691258	.	+	2	ID=g3627.t3.CDS13;Parent=g3627.t3
HiC_scaffold_11	GeneMark.hmm3	exon	55691065	55691258	.	+	2	ID=g3627.t3.exon13;Parent=g3627.t3
HiC_scaffold_11	AUGUSTUS	CDS	55691065	55691258	1.0	+	2	ID=g3627.t1.CDS13;Parent=g3627.t1
HiC_scaffold_11	AUGUSTUS	CDS	55691065	55691258	1.0	+	2	ID=g3627.t2.CDS13;Parent=g3627.t2
HiC_scaffold_11	GeneMark.hmm3	intron	55691259	55701804	.	+	0	ID=g3627.t3.intron13;Parent=g3627.t3
HiC_scaffold_11	AUGUSTUS	intron	55691259	55701804	1.0	+	.	ID=g3627.t1.intron13;Parent=g3627.t1
HiC_scaffold_11	AUGUSTUS	intron	55691259	55701804	1.0	+	.	ID=g3627.t2.intron13;Parent=g3627.t2
HiC_scaffold_11	AUGUSTUS	exon	55701805	55701909	.	+	.	ID=g3627.t1.exon14;Parent=g3627.t1
HiC_scaffold_11	AUGUSTUS	exon	55701805	55701909	.	+	.	ID=g3627.t2.exon14;Parent=g3627.t2
HiC_scaffold_11	GeneMark.hmm3	CDS	55701805	55701909	.	+	0	ID=g3627.t3.CDS14;Parent=g3627.t3
HiC_scaffold_11	GeneMark.hmm3	exon	55701805	55701909	.	+	0	ID=g3627.t3.exon14;Parent=g3627.t3
HiC_scaffold_11	AUGUSTUS	CDS	55701805	55701909	1.0	+	0	ID=g3627.t1.CDS14;Parent=g3627.t1
HiC_scaffold_11	AUGUSTUS	CDS	55701805	55701909	1.0	+	0	ID=g3627.t2.CDS14;Parent=g3627.t2
HiC_scaffold_11	GeneMark.hmm3	intron	55701910	55702526	.	+	0	ID=g3627.t3.intron14;Parent=g3627.t3
HiC_scaffold_11	AUGUSTUS	intron	55701910	55702526	1.0	+	.	ID=g3627.t1.intron14;Parent=g3627.t1
HiC_scaffold_11	AUGUSTUS	intron	55701910	55702526	1.0	+	.	ID=g3627.t2.intron14;Parent=g3627.t2
HiC_scaffold_11	AUGUSTUS	exon	55702527	55702659	.	+	.	ID=g3627.t1.exon15;Parent=g3627.t1
HiC_scaffold_11	AUGUSTUS	exon	55702527	55702659	.	+	.	ID=g3627.t2.exon15;Parent=g3627.t2
HiC_scaffold_11	GeneMark.hmm3	CDS	55702527	55702659	.	+	0	ID=g3627.t3.CDS15;Parent=g3627.t3
HiC_scaffold_11	GeneMark.hmm3	exon	55702527	55702659	.	+	0	ID=g3627.t3.exon15;Parent=g3627.t3
HiC_scaffold_11	AUGUSTUS	CDS	55702527	55702659	1.0	+	0	ID=g3627.t1.CDS15;Parent=g3627.t1
HiC_scaffold_11	AUGUSTUS	CDS	55702527	55702659	1.0	+	0	ID=g3627.t2.CDS15;Parent=g3627.t2
HiC_scaffold_11	GeneMark.hmm3	intron	55702660	55707345	.	+	1	ID=g3627.t3.intron15;Parent=g3627.t3
HiC_scaffold_11	AUGUSTUS	intron	55702660	55707345	1.0	+	.	ID=g3627.t1.intron15;Parent=g3627.t1
HiC_scaffold_11	AUGUSTUS	intron	55702660	55707345	1.0	+	.	ID=g3627.t2.intron15;Parent=g3627.t2
HiC_scaffold_11	AUGUSTUS	exon	55707346	55707383	.	+	.	ID=g3627.t1.exon16;Parent=g3627.t1
HiC_scaffold_11	AUGUSTUS	exon	55707346	55707383	.	+	.	ID=g3627.t2.exon16;Parent=g3627.t2
HiC_scaffold_11	GeneMark.hmm3	CDS	55707346	55707383	.	+	2	ID=g3627.t3.CDS16;Parent=g3627.t3
HiC_scaffold_11	GeneMark.hmm3	exon	55707346	55707383	.	+	2	ID=g3627.t3.exon16;Parent=g3627.t3
HiC_scaffold_11	AUGUSTUS	CDS	55707346	55707383	1.0	+	2	ID=g3627.t1.CDS16;Parent=g3627.t1
HiC_scaffold_11	AUGUSTUS	CDS	55707346	55707383	1.0	+	2	ID=g3627.t2.CDS16;Parent=g3627.t2
HiC_scaffold_11	GeneMark.hmm3	intron	55707384	55712193	.	+	0	ID=g3627.t3.intron16;Parent=g3627.t3
HiC_scaffold_11	AUGUSTUS	intron	55707384	55712193	1.0	+	.	ID=g3627.t1.intron16;Parent=g3627.t1
HiC_scaffold_11	AUGUSTUS	intron	55707384	55712193	1.0	+	.	ID=g3627.t2.intron16;Parent=g3627.t2
HiC_scaffold_11	AUGUSTUS	exon	55712194	55712263	.	+	.	ID=g3627.t1.exon17;Parent=g3627.t1
HiC_scaffold_11	AUGUSTUS	exon	55712194	55712263	.	+	.	ID=g3627.t2.exon17;Parent=g3627.t2
HiC_scaffold_11	GeneMark.hmm3	CDS	55712194	55712263	.	+	0	ID=g3627.t3.CDS17;Parent=g3627.t3
HiC_scaffold_11	GeneMark.hmm3	exon	55712194	55712263	.	+	0	ID=g3627.t3.exon17;Parent=g3627.t3
HiC_scaffold_11	AUGUSTUS	CDS	55712194	55712263	1.0	+	0	ID=g3627.t1.CDS17;Parent=g3627.t1
HiC_scaffold_11	AUGUSTUS	CDS	55712194	55712263	1.0	+	0	ID=g3627.t2.CDS17;Parent=g3627.t2
HiC_scaffold_11	GeneMark.hmm3	intron	55712264	55716936	.	+	1	ID=g3627.t3.intron17;Parent=g3627.t3
HiC_scaffold_11	AUGUSTUS	intron	55712264	55716936	1.0	+	.	ID=g3627.t1.intron17;Parent=g3627.t1
HiC_scaffold_11	AUGUSTUS	intron	55712264	55716969	1.0	+	.	ID=g3627.t2.intron17;Parent=g3627.t2
HiC_scaffold_11	AUGUSTUS	exon	55716937	55717109	.	+	.	ID=g3627.t1.exon18;Parent=g3627.t1
HiC_scaffold_11	GeneMark.hmm3	CDS	55716937	55717109	.	+	2	ID=g3627.t3.CDS18;Parent=g3627.t3
HiC_scaffold_11	GeneMark.hmm3	exon	55716937	55717109	.	+	2	ID=g3627.t3.exon18;Parent=g3627.t3
HiC_scaffold_11	AUGUSTUS	CDS	55716937	55717109	1.0	+	2	ID=g3627.t1.CDS18;Parent=g3627.t1
HiC_scaffold_11	AUGUSTUS	exon	55716970	55717109	.	+	.	ID=g3627.t2.exon18;Parent=g3627.t2
HiC_scaffold_11	AUGUSTUS	CDS	55716970	55717109	1.0	+	2	ID=g3627.t2.CDS18;Parent=g3627.t2
HiC_scaffold_11	GeneMark.hmm3	intron	55717110	55722148	.	+	0	ID=g3627.t3.intron18;Parent=g3627.t3
HiC_scaffold_11	AUGUSTUS	intron	55717110	55722148	1.0	+	.	ID=g3627.t1.intron18;Parent=g3627.t1
HiC_scaffold_11	AUGUSTUS	intron	55717110	55722148	1.0	+	.	ID=g3627.t2.intron18;Parent=g3627.t2
HiC_scaffold_11	AUGUSTUS	exon	55722149	55722256	.	+	.	ID=g3627.t1.exon19;Parent=g3627.t1
HiC_scaffold_11	AUGUSTUS	exon	55722149	55722256	.	+	.	ID=g3627.t2.exon19;Parent=g3627.t2
HiC_scaffold_11	GeneMark.hmm3	CDS	55722149	55722256	.	+	0	ID=g3627.t3.CDS19;Parent=g3627.t3
HiC_scaffold_11	GeneMark.hmm3	exon	55722149	55722256	.	+	0	ID=g3627.t3.exon19;Parent=g3627.t3
HiC_scaffold_11	AUGUSTUS	CDS	55722149	55722256	1.0	+	0	ID=g3627.t1.CDS19;Parent=g3627.t1
HiC_scaffold_11	AUGUSTUS	CDS	55722149	55722256	1.0	+	0	ID=g3627.t2.CDS19;Parent=g3627.t2
HiC_scaffold_11	GeneMark.hmm3	intron	55722257	55723910	.	+	0	ID=g3627.t3.intron19;Parent=g3627.t3
HiC_scaffold_11	AUGUSTUS	intron	55722257	55723910	1.0	+	.	ID=g3627.t1.intron19;Parent=g3627.t1
HiC_scaffold_11	AUGUSTUS	intron	55722257	55723910	1.0	+	.	ID=g3627.t2.intron19;Parent=g3627.t2
HiC_scaffold_11	AUGUSTUS	exon	55723911	55724021	.	+	.	ID=g3627.t1.exon20;Parent=g3627.t1
HiC_scaffold_11	AUGUSTUS	exon	55723911	55724021	.	+	.	ID=g3627.t2.exon20;Parent=g3627.t2
HiC_scaffold_11	GeneMark.hmm3	CDS	55723911	55724021	.	+	0	ID=g3627.t3.CDS20;Parent=g3627.t3
HiC_scaffold_11	GeneMark.hmm3	exon	55723911	55724021	.	+	0	ID=g3627.t3.exon20;Parent=g3627.t3
HiC_scaffold_11	AUGUSTUS	CDS	55723911	55724021	1.0	+	0	ID=g3627.t1.CDS20;Parent=g3627.t1
HiC_scaffold_11	AUGUSTUS	CDS	55723911	55724021	1.0	+	0	ID=g3627.t2.CDS20;Parent=g3627.t2
HiC_scaffold_11	GeneMark.hmm3	intron	55724022	55727926	.	+	0	ID=g3627.t3.intron20;Parent=g3627.t3
HiC_scaffold_11	AUGUSTUS	intron	55724022	55727926	1.0	+	.	ID=g3627.t1.intron20;Parent=g3627.t1
HiC_scaffold_11	AUGUSTUS	intron	55724022	55727926	1.0	+	.	ID=g3627.t2.intron20;Parent=g3627.t2
HiC_scaffold_11	AUGUSTUS	exon	55727927	55728088	.	+	.	ID=g3627.t1.exon21;Parent=g3627.t1
HiC_scaffold_11	AUGUSTUS	exon	55727927	55728088	.	+	.	ID=g3627.t2.exon21;Parent=g3627.t2
HiC_scaffold_11	GeneMark.hmm3	CDS	55727927	55728088	.	+	0	ID=g3627.t3.CDS21;Parent=g3627.t3
HiC_scaffold_11	GeneMark.hmm3	exon	55727927	55728088	.	+	0	ID=g3627.t3.exon21;Parent=g3627.t3
HiC_scaffold_11	AUGUSTUS	CDS	55727927	55728088	1.0	+	0	ID=g3627.t1.CDS21;Parent=g3627.t1
HiC_scaffold_11	AUGUSTUS	CDS	55727927	55728088	1.0	+	0	ID=g3627.t2.CDS21;Parent=g3627.t2
HiC_scaffold_11	GeneMark.hmm3	intron	55728089	55729599	.	+	0	ID=g3627.t3.intron21;Parent=g3627.t3
HiC_scaffold_11	AUGUSTUS	intron	55728089	55729599	1.0	+	.	ID=g3627.t1.intron21;Parent=g3627.t1
HiC_scaffold_11	AUGUSTUS	intron	55728089	55729599	1.0	+	.	ID=g3627.t2.intron21;Parent=g3627.t2
HiC_scaffold_11	AUGUSTUS	exon	55729600	55729671	.	+	.	ID=g3627.t1.exon22;Parent=g3627.t1
HiC_scaffold_11	AUGUSTUS	exon	55729600	55729671	.	+	.	ID=g3627.t2.exon22;Parent=g3627.t2
HiC_scaffold_11	GeneMark.hmm3	CDS	55729600	55729671	.	+	0	ID=g3627.t3.CDS22;Parent=g3627.t3
HiC_scaffold_11	GeneMark.hmm3	exon	55729600	55729671	.	+	0	ID=g3627.t3.exon22;Parent=g3627.t3
HiC_scaffold_11	AUGUSTUS	CDS	55729600	55729671	1.0	+	0	ID=g3627.t1.CDS22;Parent=g3627.t1
HiC_scaffold_11	AUGUSTUS	CDS	55729600	55729671	1.0	+	0	ID=g3627.t2.CDS22;Parent=g3627.t2
HiC_scaffold_11	GeneMark.hmm3	intron	55729672	55732131	.	+	0	ID=g3627.t3.intron22;Parent=g3627.t3
HiC_scaffold_11	AUGUSTUS	intron	55729672	55732131	1.0	+	.	ID=g3627.t1.intron22;Parent=g3627.t1
HiC_scaffold_11	AUGUSTUS	intron	55729672	55732131	1.0	+	.	ID=g3627.t2.intron22;Parent=g3627.t2
HiC_scaffold_11	AUGUSTUS	exon	55732132	55732277	.	+	.	ID=g3627.t1.exon23;Parent=g3627.t1
HiC_scaffold_11	AUGUSTUS	exon	55732132	55732277	.	+	.	ID=g3627.t2.exon23;Parent=g3627.t2
HiC_scaffold_11	GeneMark.hmm3	CDS	55732132	55732277	.	+	0	ID=g3627.t3.CDS23;Parent=g3627.t3
HiC_scaffold_11	GeneMark.hmm3	exon	55732132	55732277	.	+	0	ID=g3627.t3.exon23;Parent=g3627.t3
HiC_scaffold_11	AUGUSTUS	CDS	55732132	55732277	1.0	+	0	ID=g3627.t1.CDS23;Parent=g3627.t1
HiC_scaffold_11	AUGUSTUS	CDS	55732132	55732277	1.0	+	0	ID=g3627.t2.CDS23;Parent=g3627.t2
HiC_scaffold_11	GeneMark.hmm3	intron	55732278	55732520	.	+	2	ID=g3627.t3.intron23;Parent=g3627.t3
HiC_scaffold_11	AUGUSTUS	intron	55732278	55732520	1.0	+	.	ID=g3627.t1.intron23;Parent=g3627.t1
HiC_scaffold_11	AUGUSTUS	intron	55732278	55732520	1.0	+	.	ID=g3627.t2.intron23;Parent=g3627.t2
HiC_scaffold_11	AUGUSTUS	exon	55732521	55732589	.	+	.	ID=g3627.t1.exon24;Parent=g3627.t1
HiC_scaffold_11	AUGUSTUS	exon	55732521	55732589	.	+	.	ID=g3627.t2.exon24;Parent=g3627.t2
HiC_scaffold_11	GeneMark.hmm3	CDS	55732521	55732589	.	+	1	ID=g3627.t3.CDS24;Parent=g3627.t3
HiC_scaffold_11	GeneMark.hmm3	exon	55732521	55732589	.	+	1	ID=g3627.t3.exon24;Parent=g3627.t3
HiC_scaffold_11	AUGUSTUS	CDS	55732521	55732589	1.0	+	1	ID=g3627.t1.CDS24;Parent=g3627.t1
HiC_scaffold_11	AUGUSTUS	CDS	55732521	55732589	1.0	+	1	ID=g3627.t2.CDS24;Parent=g3627.t2
HiC_scaffold_11	GeneMark.hmm3	intron	55732590	55734273	.	+	2	ID=g3627.t3.intron24;Parent=g3627.t3
HiC_scaffold_11	AUGUSTUS	intron	55732590	55734273	1.0	+	.	ID=g3627.t1.intron24;Parent=g3627.t1
HiC_scaffold_11	AUGUSTUS	intron	55732590	55734273	1.0	+	.	ID=g3627.t2.intron24;Parent=g3627.t2
HiC_scaffold_11	AUGUSTUS	exon	55734274	55734386	.	+	.	ID=g3627.t1.exon25;Parent=g3627.t1
HiC_scaffold_11	AUGUSTUS	exon	55734274	55734386	.	+	.	ID=g3627.t2.exon25;Parent=g3627.t2
HiC_scaffold_11	GeneMark.hmm3	CDS	55734274	55734386	.	+	1	ID=g3627.t3.CDS25;Parent=g3627.t3
HiC_scaffold_11	GeneMark.hmm3	exon	55734274	55734386	.	+	1	ID=g3627.t3.exon25;Parent=g3627.t3
HiC_scaffold_11	AUGUSTUS	CDS	55734274	55734386	1.0	+	1	ID=g3627.t1.CDS25;Parent=g3627.t1
HiC_scaffold_11	AUGUSTUS	CDS	55734274	55734386	1.0	+	1	ID=g3627.t2.CDS25;Parent=g3627.t2
HiC_scaffold_11	GeneMark.hmm3	intron	55734387	55737007	.	+	1	ID=g3627.t3.intron25;Parent=g3627.t3
HiC_scaffold_11	AUGUSTUS	intron	55734387	55737007	1.0	+	.	ID=g3627.t1.intron25;Parent=g3627.t1
HiC_scaffold_11	AUGUSTUS	intron	55734387	55737007	1.0	+	.	ID=g3627.t2.intron25;Parent=g3627.t2
HiC_scaffold_11	AUGUSTUS	exon	55737008	55737255	.	+	.	ID=g3627.t1.exon26;Parent=g3627.t1
HiC_scaffold_11	AUGUSTUS	exon	55737008	55737255	.	+	.	ID=g3627.t2.exon26;Parent=g3627.t2
HiC_scaffold_11	GeneMark.hmm3	CDS	55737008	55737255	.	+	2	ID=g3627.t3.CDS26;Parent=g3627.t3
HiC_scaffold_11	GeneMark.hmm3	exon	55737008	55737255	.	+	2	ID=g3627.t3.exon26;Parent=g3627.t3
HiC_scaffold_11	AUGUSTUS	CDS	55737008	55737255	1.0	+	2	ID=g3627.t1.CDS26;Parent=g3627.t1
HiC_scaffold_11	AUGUSTUS	CDS	55737008	55737255	1.0	+	2	ID=g3627.t2.CDS26;Parent=g3627.t2
HiC_scaffold_11	AUGUSTUS	stop_codon	55737253	55737255	.	+	0	ID=g3627.t1.stop1;Parent=g3627.t1
HiC_scaffold_11	AUGUSTUS	stop_codon	55737253	55737255	.	+	0	ID=g3627.t2.stop1;Parent=g3627.t2
HiC_scaffold_11	GeneMark.hmm3	stop_codon	55737253	55737255	.	+	0	ID=g3627.t3.stop1;Parent=g3627.t3
HiC_scaffold_11	AUGUSTUS	stop_codon	56129315	56129317	.	-	0	ID=g3628.t1.stop1;Parent=g3628.t1
HiC_scaffold_11	AUGUSTUS	exon	56129315	56129461	.	-	.	ID=g3628.t1.exon1;Parent=g3628.t1
HiC_scaffold_11	AUGUSTUS	CDS	56129315	56129461	1.0	-	0	ID=g3628.t1.CDS1;Parent=g3628.t1
HiC_scaffold_11	AUGUSTUS	gene	56129315	56185751	.	-	.	ID=g3628
HiC_scaffold_11	AUGUSTUS	mRNA	56129315	56185751	1.0	-	.	ID=g3628.t1;Parent=g3628;em_target=9668.ENSMPUP00000013859;em_score=1922.1;em_evalue=0.0;em_tcov=.;em_OGs=KOG3560@1|root,KOG3560@2759|Eukaryota,38E6Z@33154|Opisthokonta,3BAYK@33208|Metazoa,3CSX6@33213|Bilateria,4851Q@7711|Chordata,48ZXT@7742|Vertebrata,3J7TG@40674|Mammalia,3ETHG@33554|Carnivora;em_COG_cat=K;em_desc=Aryl hydrocarbon receptor;em_max_annot_lvl=33208|Metazoa;em_Preferred_name=AHR;em_KEGG_ko=ko:K09093;em_KEGG_Pathway=ko04659,ko04934,map04659,map04934;em_BRITE=ko00000,ko00001,ko03000;em_PFAMs=HLH,PAS,PAS_3;em_GOs=GO:0000003,GO:0000122,GO:0000902,GO:0000976,GO:0000977,GO:0000978,GO:0000981,GO:0000987,GO:0001012,GO:0001067,GO:0001085,GO:0001091,GO:0001094,GO:0001098,GO:0001099,GO:0001221,GO:0001223,GO:0001525,GO:0001541,GO:0001568,GO:0001569,GO:0001654,GO:0001655,GO:0001745,GO:0001751,GO:0001754,GO:0001763,GO:0001775,GO:0001776,GO:0001782,GO:0001822,GO:0001889,GO:0001922,GO:0001944,GO:0001974,GO:0002009,GO:0002165,GO:0002260,GO:0002376,GO:0002520,GO:0002521,GO:0002682,GO:0002694,GO:0003002,GO:0003006,GO:0003007,GO:0003008,GO:0003013,GO:0003018,GO:0003073,GO:0003085,GO:0003205,GO:0003206,GO:0003208,GO:0003214,GO:0003231,GO:0003241,GO:0003243,GO:0003674,GO:0003676,GO:0003677,GO:0003690,GO:0003700,GO:0003705,GO:0004874,GO:0004879,GO:0005102,GO:0005488,GO:0005515,GO:0005575,GO:0005622,GO:0005623,GO:0005634,GO:0005654,GO:0005667,GO:0005737,GO:0005829,GO:0006139,GO:0006351,GO:0006355,GO:0006357,GO:0006366,GO:0006725,GO:0006805,GO:0006807,GO:0006915,GO:0007154,GO:0007165,GO:0007275,GO:0007389,GO:0007399,GO:0007423,GO:0007444,GO:0007455,GO:0007468,GO:0007469,GO:0007478,GO:0007480,GO:0007507,GO:0007548,GO:0007552,GO:0007560,GO:0007610,GO:0007611,GO:0007613,GO:0007617,GO:0007618,GO:0007619,GO:0007623,GO:0008015,GO:0008049,GO:0008134,GO:0008150,GO:0008152,GO:0008217,GO:0008219,GO:0008361,GO:0008406,GO:0008585,GO:0009058,GO:0009059,GO:0009410,GO:0009636,GO:0009653,GO:0009719,GO:0009725,GO:0009790,GO:0009791,GO:0009886,GO:0009887,GO:0009888,GO:0009889,GO:0009890,GO:0009891,GO:0009892,GO:0009893,GO:0009987,GO:0010033,GO:0010092,GO:0010243,GO:0010467,GO:0010468,GO:0010556,GO:0010557,GO:0010558,GO:0010604,GO:0010605,GO:0010628,GO:0010629,GO:0010769,GO:0010939,GO:0010941,GO:0010975,GO:0012501,GO:0014070,GO:0014074,GO:0016043,GO:0016070,GO:0017025,GO:0017162,GO:0018130,GO:0019098,GO:0019219,GO:0019222,GO:0019229,GO:0019438,GO:0019932,GO:0019933,GO:0019935,GO:0019953,GO:0022008,GO:0022414,GO:0022603,GO:0022604,GO:0023052,GO:0030097,GO:0030098,GO:0030154,GO:0030182,GO:0030183,GO:0030522,GO:0030850,GO:0030888,GO:0031072,GO:0031323,GO:0031324,GO:0031325,GO:0031326,GO:0031327,GO:0031328,GO:0031334,GO:0031344,GO:0031960,GO:0031974,GO:0031981,GO:0032355,GO:0032501,GO:0032502,GO:0032504,GO:0032535,GO:0032774,GO:0032835,GO:0032870,GO:0032922,GO:0032944,GO:0032989,GO:0032991,GO:0033993,GO:0034641,GO:0034645,GO:0034654,GO:0034751,GO:0034752,GO:0034753,GO:0035107,GO:0035114,GO:0035120,GO:0035150,GO:0035162,GO:0035166,GO:0035214,GO:0035218,GO:0035239,GO:0035265,GO:0035282,GO:0035285,GO:0035295,GO:0035296,GO:0035326,GO:0035556,GO:0035690,GO:0036011,GO:0040007,GO:0040008,GO:0040009,GO:0040010,GO:0040012,GO:0040013,GO:0042113,GO:0042127,GO:0042221,GO:0042461,GO:0042493,GO:0042592,GO:0042802,GO:0042803,GO:0043010,GO:0043029,GO:0043170,GO:0043226,GO:0043227,GO:0043229,GO:0043231,GO:0043233,GO:0043235,GO:0043254,GO:0043565,GO:0044057,GO:0044087,GO:0044089,GO:0044212,GO:0044237,GO:0044238,GO:0044249,GO:0044260,GO:0044271,GO:0044422,GO:0044424,GO:0044428,GO:0044444,GO:0044445,GO:0044446,GO:0044464,GO:0044703,GO:0044797,GO:0044798,GO:0045137,GO:0045321,GO:0045466,GO:0045595,GO:0045664,GO:0045676,GO:0045776,GO:0045793,GO:0045892,GO:0045893,GO:0045898,GO:0045899,GO:0045906,GO:0045927,GO:0045934,GO:0045935,GO:0045944,GO:0046483,GO:0046530,GO:0046532,GO:0046545,GO:0046620,GO:0046649,GO:0046660,GO:0046677,GO:0046683,GO:0046982,GO:0046983,GO:0048468,GO:0048511,GO:0048513,GO:0048514,GO:0048518,GO:0048519,GO:0048522,GO:0048523,GO:0048534,GO:0048536,GO:0048545,GO:0048563,GO:0048568,GO:0048569,GO:0048589,GO:0048592,GO:0048608,GO:0048609,GO:0048638,GO:0048645,GO:0048646,GO:0048666,GO:0048699,GO:0048707,GO:0048729,GO:0048731,GO:0048732,GO:0048736,GO:0048737,GO:0048745,GO:0048749,GO:0048754,GO:0048771,GO:0048800,GO:0048814,GO:0048856,GO:0048869,GO:0048872,GO:0050670,GO:0050767,GO:0050773,GO:0050789,GO:0050793,GO:0050794,GO:0050864,GO:0050865,GO:0050877,GO:0050880,GO:0050890,GO:0050896,GO:0051087,GO:0051128,GO:0051130,GO:0051171,GO:0051172,GO:0051173,GO:0051239,GO:0051241,GO:0051249,GO:0051252,GO:0051253,GO:0051254,GO:0051384,GO:0051591,GO:0051704,GO:0051716,GO:0051726,GO:0051879,GO:0051960,GO:0060179,GO:0060255,GO:0060260,GO:0060261,GO:0060284,GO:0060419,GO:0060420,GO:0060429,GO:0060537,GO:0060547,GO:0060548,GO:0060560,GO:0060562,GO:0060841,GO:0060993,GO:0061008,GO:0061009,GO:0061138,GO:0061458,GO:0061478,GO:0065007,GO:0065008,GO:0070013,GO:0070663,GO:0070887,GO:0070888,GO:0071236,GO:0071310,GO:0071320,GO:0071383,GO:0071384,GO:0071385,GO:0071396,GO:0071407,GO:0071417,GO:0071466,GO:0071495,GO:0071704,GO:0071840,GO:0072001,GO:0072006,GO:0072102,GO:0072358,GO:0072359,GO:0080090,GO:0090066,GO:0090304,GO:0090596,GO:0097159,GO:0097305,GO:0097306,GO:0097659,GO:0097746,GO:0097755,GO:0098531,GO:0120035,GO:0140110,GO:1901360,GO:1901362,GO:1901363,GO:1901576,GO:1901654,GO:1901655,GO:1901698,GO:1901699,GO:1901700,GO:1901701,GO:1902679,GO:1902680,GO:1903165,GO:1903166,GO:1903506,GO:1903507,GO:1903508,GO:1903522,GO:1903523,GO:1904321,GO:1904322,GO:1904612,GO:1904613,GO:1904681,GO:1904682,GO:1990837,GO:2000026,GO:2000027,GO:2000112,GO:2000113,GO:2000142,GO:2000144,GO:2001141
HiC_scaffold_11	AUGUSTUS	intron	56129462	56132324	1.0	-	.	ID=g3628.t1.intron1;Parent=g3628.t1
HiC_scaffold_11	AUGUSTUS	exon	56132325	56133567	.	-	.	ID=g3628.t1.exon2;Parent=g3628.t1
HiC_scaffold_11	AUGUSTUS	CDS	56132325	56133567	1.0	-	1	ID=g3628.t1.CDS2;Parent=g3628.t1
HiC_scaffold_11	AUGUSTUS	intron	56133568	56147802	1.0	-	.	ID=g3628.t1.intron2;Parent=g3628.t1
HiC_scaffold_11	AUGUSTUS	exon	56147803	56147944	.	-	.	ID=g3628.t1.exon3;Parent=g3628.t1
HiC_scaffold_11	AUGUSTUS	CDS	56147803	56147944	1.0	-	2	ID=g3628.t1.CDS3;Parent=g3628.t1
HiC_scaffold_11	AUGUSTUS	intron	56147945	56148598	1.0	-	.	ID=g3628.t1.intron3;Parent=g3628.t1
HiC_scaffold_11	AUGUSTUS	exon	56148599	56148708	.	-	.	ID=g3628.t1.exon4;Parent=g3628.t1
HiC_scaffold_11	AUGUSTUS	CDS	56148599	56148708	1.0	-	1	ID=g3628.t1.CDS4;Parent=g3628.t1
HiC_scaffold_11	AUGUSTUS	intron	56148709	56149615	1.0	-	.	ID=g3628.t1.intron4;Parent=g3628.t1
HiC_scaffold_11	AUGUSTUS	exon	56149616	56149818	.	-	.	ID=g3628.t1.exon5;Parent=g3628.t1
HiC_scaffold_11	AUGUSTUS	CDS	56149616	56149818	1.0	-	0	ID=g3628.t1.CDS5;Parent=g3628.t1
HiC_scaffold_11	AUGUSTUS	intron	56149819	56151219	1.0	-	.	ID=g3628.t1.intron5;Parent=g3628.t1
HiC_scaffold_11	AUGUSTUS	exon	56151220	56151350	.	-	.	ID=g3628.t1.exon6;Parent=g3628.t1
HiC_scaffold_11	AUGUSTUS	CDS	56151220	56151350	1.0	-	2	ID=g3628.t1.CDS6;Parent=g3628.t1
HiC_scaffold_11	AUGUSTUS	intron	56151351	56152063	1.0	-	.	ID=g3628.t1.intron6;Parent=g3628.t1
HiC_scaffold_11	AUGUSTUS	exon	56152064	56152187	.	-	.	ID=g3628.t1.exon7;Parent=g3628.t1
HiC_scaffold_11	AUGUSTUS	CDS	56152064	56152187	1.0	-	0	ID=g3628.t1.CDS7;Parent=g3628.t1
HiC_scaffold_11	AUGUSTUS	intron	56152188	56154471	1.0	-	.	ID=g3628.t1.intron7;Parent=g3628.t1
HiC_scaffold_11	AUGUSTUS	exon	56154472	56154561	.	-	.	ID=g3628.t1.exon8;Parent=g3628.t1
HiC_scaffold_11	AUGUSTUS	CDS	56154472	56154561	1.0	-	0	ID=g3628.t1.CDS8;Parent=g3628.t1
HiC_scaffold_11	AUGUSTUS	intron	56154562	56157422	1.0	-	.	ID=g3628.t1.intron8;Parent=g3628.t1
HiC_scaffold_11	AUGUSTUS	exon	56157423	56157526	.	-	.	ID=g3628.t1.exon9;Parent=g3628.t1
HiC_scaffold_11	AUGUSTUS	CDS	56157423	56157526	1.0	-	2	ID=g3628.t1.CDS9;Parent=g3628.t1
HiC_scaffold_11	AUGUSTUS	intron	56157527	56174491	1.0	-	.	ID=g3628.t1.intron9;Parent=g3628.t1
HiC_scaffold_11	AUGUSTUS	exon	56174492	56174679	.	-	.	ID=g3628.t1.exon10;Parent=g3628.t1
HiC_scaffold_11	AUGUSTUS	CDS	56174492	56174679	1.0	-	1	ID=g3628.t1.CDS10;Parent=g3628.t1
HiC_scaffold_11	AUGUSTUS	intron	56174680	56185686	1.0	-	.	ID=g3628.t1.intron10;Parent=g3628.t1
HiC_scaffold_11	AUGUSTUS	exon	56185687	56185751	.	-	.	ID=g3628.t1.exon11;Parent=g3628.t1
HiC_scaffold_11	AUGUSTUS	CDS	56185687	56185751	1.0	-	0	ID=g3628.t1.CDS11;Parent=g3628.t1
HiC_scaffold_11	AUGUSTUS	start_codon	56185749	56185751	.	-	0	ID=g3628.t1.start1;Parent=g3628.t1
HiC_scaffold_11	AUGUSTUS	start_codon	56626241	56626243	.	+	0	ID=g3629.t1.start1;Parent=g3629.t1
HiC_scaffold_11	AUGUSTUS	exon	56626241	56626379	.	+	.	ID=g3629.t1.exon1;Parent=g3629.t1
HiC_scaffold_11	AUGUSTUS	CDS	56626241	56626379	1.0	+	0	ID=g3629.t1.CDS1;Parent=g3629.t1
HiC_scaffold_11	AUGUSTUS	gene	56626241	56634889	.	+	.	ID=g3629
HiC_scaffold_11	AUGUSTUS	mRNA	56626241	56634889	1.0	+	.	ID=g3629.t1;Parent=g3629;em_target=9668.ENSMPUP00000013875;em_score=378.6;em_evalue=1e-116;em_tcov=.;em_OGs=2ABY6@1|root,2RYQ8@2759|Eukaryota,39VCT@33154|Opisthokonta,3BERD@33208|Metazoa,3D21S@33213|Bilateria,48BX5@7711|Chordata,48ZVY@7742|Vertebrata,3J2W6@40674|Mammalia,3ES1I@33554|Carnivora;em_COG_cat=S;em_desc=Anterior gradient 2, protein disulphide isomerase family member;em_max_annot_lvl=33208|Metazoa;em_Preferred_name=AGR2;em_KEGG_ko=ko:K20356;em_BRITE=ko00000,ko04131;em_PFAMs=Thioredoxin_7;em_GOs=GO:0002065,GO:0002067,GO:0002162,GO:0003674,GO:0005102,GO:0005154,GO:0005488,GO:0005515,GO:0005575,GO:0005576,GO:0005615,GO:0005622,GO:0005623,GO:0005737,GO:0005783,GO:0006810,GO:0007275,GO:0007589,GO:0008150,GO:0009653,GO:0009888,GO:0009893,GO:0009966,GO:0009967,GO:0009987,GO:0010468,GO:0010604,GO:0010628,GO:0010646,GO:0010647,GO:0010810,GO:0010811,GO:0010941,GO:0012505,GO:0019222,GO:0023051,GO:0023056,GO:0030154,GO:0030155,GO:0030323,GO:0030324,GO:0030855,GO:0032501,GO:0032502,GO:0032879,GO:0032880,GO:0032941,GO:0035239,GO:0035295,GO:0040008,GO:0042058,GO:0042802,GO:0042803,GO:0043226,GO:0043227,GO:0043229,GO:0043231,GO:0044421,GO:0044424,GO:0044444,GO:0044464,GO:0045742,GO:0045785,GO:0045927,GO:0046903,GO:0046983,GO:0048513,GO:0048518,GO:0048519,GO:0048522,GO:0048523,GO:0048546,GO:0048565,GO:0048583,GO:0048584,GO:0048638,GO:0048639,GO:0048731,GO:0048856,GO:0048869,GO:0050789,GO:0050793,GO:0050794,GO:0050878,GO:0051094,GO:0051179,GO:0051234,GO:0055123,GO:0060255,GO:0060341,GO:0060428,GO:0060429,GO:0060433,GO:0060479,GO:0060480,GO:0060481,GO:0060482,GO:0060487,GO:0060541,GO:0060548,GO:0060575,GO:0061140,GO:0065007,GO:0065008,GO:0070254,GO:0070851,GO:0071702,GO:0071705,GO:0080134,GO:0080135,GO:1900101,GO:1900103,GO:1901184,GO:1901186,GO:1901264,GO:1903076,GO:1903078,GO:1903827,GO:1903829,GO:1903894,GO:1903896,GO:1903897,GO:1903899,GO:1904375,GO:1904377,GO:1905475,GO:1905477,GO:1905897,GO:1905898
HiC_scaffold_11	AUGUSTUS	intron	56626380	56626617	1.0	+	.	ID=g3629.t1.intron1;Parent=g3629.t1
HiC_scaffold_11	AUGUSTUS	exon	56626618	56626681	.	+	.	ID=g3629.t1.exon2;Parent=g3629.t1
HiC_scaffold_11	AUGUSTUS	CDS	56626618	56626681	1.0	+	2	ID=g3629.t1.CDS2;Parent=g3629.t1
HiC_scaffold_11	AUGUSTUS	intron	56626682	56626799	1.0	+	.	ID=g3629.t1.intron2;Parent=g3629.t1
HiC_scaffold_11	AUGUSTUS	exon	56626800	56626852	.	+	.	ID=g3629.t1.exon3;Parent=g3629.t1
HiC_scaffold_11	AUGUSTUS	CDS	56626800	56626852	1.0	+	1	ID=g3629.t1.CDS3;Parent=g3629.t1
HiC_scaffold_11	AUGUSTUS	intron	56626853	56628599	1.0	+	.	ID=g3629.t1.intron3;Parent=g3629.t1
HiC_scaffold_11	AUGUSTUS	exon	56628600	56628673	.	+	.	ID=g3629.t1.exon4;Parent=g3629.t1
HiC_scaffold_11	AUGUSTUS	CDS	56628600	56628673	1.0	+	2	ID=g3629.t1.CDS4;Parent=g3629.t1
HiC_scaffold_11	AUGUSTUS	intron	56628674	56630958	1.0	+	.	ID=g3629.t1.intron4;Parent=g3629.t1
HiC_scaffold_11	AUGUSTUS	exon	56630959	56631022	.	+	.	ID=g3629.t1.exon5;Parent=g3629.t1
HiC_scaffold_11	AUGUSTUS	CDS	56630959	56631022	1.0	+	0	ID=g3629.t1.CDS5;Parent=g3629.t1
HiC_scaffold_11	AUGUSTUS	intron	56631023	56633553	1.0	+	.	ID=g3629.t1.intron5;Parent=g3629.t1
HiC_scaffold_11	AUGUSTUS	exon	56633554	56633637	.	+	.	ID=g3629.t1.exon6;Parent=g3629.t1
HiC_scaffold_11	AUGUSTUS	CDS	56633554	56633637	1.0	+	2	ID=g3629.t1.CDS6;Parent=g3629.t1
HiC_scaffold_11	AUGUSTUS	intron	56633638	56634839	1.0	+	.	ID=g3629.t1.intron6;Parent=g3629.t1
HiC_scaffold_11	AUGUSTUS	exon	56634840	56634889	.	+	.	ID=g3629.t1.exon7;Parent=g3629.t1
HiC_scaffold_11	AUGUSTUS	CDS	56634840	56634889	1.0	+	2	ID=g3629.t1.CDS7;Parent=g3629.t1
HiC_scaffold_11	AUGUSTUS	stop_codon	56634887	56634889	.	+	0	ID=g3629.t1.stop1;Parent=g3629.t1
HiC_scaffold_11	AUGUSTUS	stop_codon	56650893	56650895	.	-	0	ID=g3630.t1.stop1;Parent=g3630.t1
HiC_scaffold_11	AUGUSTUS	exon	56650893	56650967	.	-	.	ID=g3630.t1.exon1;Parent=g3630.t1
HiC_scaffold_11	AUGUSTUS	CDS	56650893	56650967	1.0	-	0	ID=g3630.t1.CDS1;Parent=g3630.t1
HiC_scaffold_11	AUGUSTUS	gene	56650893	56682774	.	-	.	ID=g3630
HiC_scaffold_11	AUGUSTUS	mRNA	56650893	56682774	1.0	-	.	ID=g3630.t1;Parent=g3630;em_target=27679.XP_003938721.1;em_score=449.4;em_evalue=7.8e-138;em_tcov=.;em_OGs=KOG3882@1|root,KOG3882@2759|Eukaryota,38GDG@33154|Opisthokonta,3BEEZ@33208|Metazoa,3CZUH@33213|Bilateria,480IA@7711|Chordata,495B6@7742|Vertebrata,3JBXT@40674|Mammalia,35JP3@314146|Euarchontoglires,4MF42@9443|Primates;em_COG_cat=S;em_desc=Tetraspanin family;em_max_annot_lvl=33208|Metazoa;em_Preferred_name=TSPAN13;em_KEGG_ko=ko:K17356;em_BRITE=ko00000;em_PFAMs=Tetraspannin;em_GOs=GO:0003674,GO:0005246,GO:0005575,GO:0005623,GO:0005886,GO:0005887,GO:0007154,GO:0007165,GO:0007166,GO:0008150,GO:0009987,GO:0010959,GO:0016020,GO:0016021,GO:0016247,GO:0023052,GO:0031224,GO:0031226,GO:0032879,GO:0034762,GO:0034765,GO:0043269,GO:0044425,GO:0044459,GO:0044464,GO:0050789,GO:0050794,GO:0050896,GO:0051049,GO:0051716,GO:0051924,GO:0065007,GO:0065009,GO:0071944,GO:0098772,GO:0099106,GO:1903169,GO:1904062
HiC_scaffold_11	AUGUSTUS	intron	56650968	56656193	1.0	-	.	ID=g3630.t1.intron1;Parent=g3630.t1
HiC_scaffold_11	AUGUSTUS	exon	56656194	56656307	.	-	.	ID=g3630.t1.exon2;Parent=g3630.t1
HiC_scaffold_11	AUGUSTUS	CDS	56656194	56656307	1.0	-	0	ID=g3630.t1.CDS2;Parent=g3630.t1
HiC_scaffold_11	AUGUSTUS	intron	56656308	56657844	1.0	-	.	ID=g3630.t1.intron2;Parent=g3630.t1
HiC_scaffold_11	AUGUSTUS	exon	56657845	56657958	.	-	.	ID=g3630.t1.exon3;Parent=g3630.t1
HiC_scaffold_11	AUGUSTUS	CDS	56657845	56657958	1.0	-	0	ID=g3630.t1.CDS3;Parent=g3630.t1
HiC_scaffold_11	AUGUSTUS	intron	56657959	56658807	1.0	-	.	ID=g3630.t1.intron3;Parent=g3630.t1
HiC_scaffold_11	AUGUSTUS	exon	56658808	56658888	.	-	.	ID=g3630.t1.exon4;Parent=g3630.t1
HiC_scaffold_11	AUGUSTUS	CDS	56658808	56658888	1.0	-	0	ID=g3630.t1.CDS4;Parent=g3630.t1
HiC_scaffold_11	AUGUSTUS	intron	56658889	56659554	1.0	-	.	ID=g3630.t1.intron4;Parent=g3630.t1
HiC_scaffold_11	AUGUSTUS	exon	56659555	56659722	.	-	.	ID=g3630.t1.exon5;Parent=g3630.t1
HiC_scaffold_11	AUGUSTUS	CDS	56659555	56659722	1.0	-	0	ID=g3630.t1.CDS5;Parent=g3630.t1
HiC_scaffold_11	AUGUSTUS	intron	56659723	56682711	1.0	-	.	ID=g3630.t1.intron5;Parent=g3630.t1
HiC_scaffold_11	AUGUSTUS	exon	56682712	56682774	.	-	.	ID=g3630.t1.exon6;Parent=g3630.t1
HiC_scaffold_11	AUGUSTUS	CDS	56682712	56682774	1.0	-	0	ID=g3630.t1.CDS6;Parent=g3630.t1
HiC_scaffold_11	AUGUSTUS	start_codon	56682772	56682774	.	-	0	ID=g3630.t1.start1;Parent=g3630.t1
HiC_scaffold_11	AUGUSTUS	start_codon	56787932	56787934	.	+	0	ID=g3631.t1.start1;Parent=g3631.t1
HiC_scaffold_11	AUGUSTUS	exon	56787932	56787998	.	+	.	ID=g3631.t1.exon1;Parent=g3631.t1
HiC_scaffold_11	AUGUSTUS	CDS	56787932	56787998	1.0	+	0	ID=g3631.t1.CDS1;Parent=g3631.t1
HiC_scaffold_11	AUGUSTUS	gene	56787932	56822929	.	+	.	ID=g3631
HiC_scaffold_11	AUGUSTUS	mRNA	56787932	56822929	1.0	+	.	ID=g3631.t1;Parent=g3631;em_target=9668.ENSMPUP00000013904;em_score=1003.6;em_evalue=2.5e-305;em_tcov=.;em_OGs=COG0666@1|root,KOG1710@2759|Eukaryota,39V6E@33154|Opisthokonta,3BAJ7@33208|Metazoa,3CVZK@33213|Bilateria,48435@7711|Chordata,4930T@7742|Vertebrata,3J4PG@40674|Mammalia,3ETKP@33554|Carnivora;em_COG_cat=S;em_desc=Ankyrin repeat and MYND domain containing 2;em_max_annot_lvl=33208|Metazoa;em_Preferred_name=ANKMY2;em_PFAMs=Ank_2,Ank_4,Ank_5,zf-MYND;em_GOs=GO:0002119,GO:0002164,GO:0003674,GO:0005488,GO:0005515,GO:0005575,GO:0005623,GO:0005929,GO:0006950,GO:0006970,GO:0007275,GO:0007610,GO:0007635,GO:0008104,GO:0008150,GO:0008270,GO:0008589,GO:0009266,GO:0009628,GO:0009791,GO:0009966,GO:0009967,GO:0009987,GO:0010646,GO:0010647,GO:0010752,GO:0010753,GO:0016043,GO:0019899,GO:0022607,GO:0022611,GO:0023051,GO:0023056,GO:0030030,GO:0030031,GO:0030033,GO:0032101,GO:0032501,GO:0032502,GO:0032528,GO:0033036,GO:0033365,GO:0034613,GO:0040012,GO:0040024,GO:0042221,GO:0042995,GO:0043054,GO:0043167,GO:0043169,GO:0043226,GO:0044085,GO:0044464,GO:0046662,GO:0046872,GO:0046914,GO:0048518,GO:0048519,GO:0048522,GO:0048580,GO:0048581,GO:0048583,GO:0048584,GO:0048856,GO:0050789,GO:0050793,GO:0050794,GO:0050795,GO:0050896,GO:0050920,GO:0051093,GO:0051179,GO:0051239,GO:0051241,GO:0051641,GO:0061062,GO:0061064,GO:0061065,GO:0061067,GO:0061512,GO:0065007,GO:0070727,GO:0071840,GO:0071981,GO:0072657,GO:0097499,GO:0097500,GO:0097730,GO:0120025,GO:0120031,GO:0120036,GO:1902531,GO:1902533,GO:1903441,GO:1904106,GO:1904107,GO:1990778,GO:2000026,GO:2000241
HiC_scaffold_11	AUGUSTUS	intron	56787999	56793362	1.0	+	.	ID=g3631.t1.intron1;Parent=g3631.t1
HiC_scaffold_11	AUGUSTUS	exon	56793363	56793427	.	+	.	ID=g3631.t1.exon2;Parent=g3631.t1
HiC_scaffold_11	AUGUSTUS	CDS	56793363	56793427	1.0	+	2	ID=g3631.t1.CDS2;Parent=g3631.t1
HiC_scaffold_11	AUGUSTUS	intron	56793428	56799267	1.0	+	.	ID=g3631.t1.intron2;Parent=g3631.t1
HiC_scaffold_11	AUGUSTUS	exon	56799268	56799406	.	+	.	ID=g3631.t1.exon3;Parent=g3631.t1
HiC_scaffold_11	AUGUSTUS	CDS	56799268	56799406	1.0	+	0	ID=g3631.t1.CDS3;Parent=g3631.t1
HiC_scaffold_11	AUGUSTUS	intron	56799407	56801491	1.0	+	.	ID=g3631.t1.intron3;Parent=g3631.t1
HiC_scaffold_11	AUGUSTUS	exon	56801492	56801590	.	+	.	ID=g3631.t1.exon4;Parent=g3631.t1
HiC_scaffold_11	AUGUSTUS	CDS	56801492	56801590	1.0	+	2	ID=g3631.t1.CDS4;Parent=g3631.t1
HiC_scaffold_11	AUGUSTUS	intron	56801591	56810480	1.0	+	.	ID=g3631.t1.intron4;Parent=g3631.t1
HiC_scaffold_11	AUGUSTUS	exon	56810481	56810641	.	+	.	ID=g3631.t1.exon5;Parent=g3631.t1
HiC_scaffold_11	AUGUSTUS	CDS	56810481	56810641	1.0	+	2	ID=g3631.t1.CDS5;Parent=g3631.t1
HiC_scaffold_11	AUGUSTUS	intron	56810642	56815249	1.0	+	.	ID=g3631.t1.intron5;Parent=g3631.t1
HiC_scaffold_11	AUGUSTUS	exon	56815250	56815464	.	+	.	ID=g3631.t1.exon6;Parent=g3631.t1
HiC_scaffold_11	AUGUSTUS	CDS	56815250	56815464	1.0	+	0	ID=g3631.t1.CDS6;Parent=g3631.t1
HiC_scaffold_11	AUGUSTUS	intron	56815465	56816220	1.0	+	.	ID=g3631.t1.intron6;Parent=g3631.t1
HiC_scaffold_11	AUGUSTUS	exon	56816221	56816356	.	+	.	ID=g3631.t1.exon7;Parent=g3631.t1
HiC_scaffold_11	AUGUSTUS	CDS	56816221	56816356	1.0	+	1	ID=g3631.t1.CDS7;Parent=g3631.t1
HiC_scaffold_11	AUGUSTUS	intron	56816357	56819050	1.0	+	.	ID=g3631.t1.intron7;Parent=g3631.t1
HiC_scaffold_11	AUGUSTUS	exon	56819051	56819179	.	+	.	ID=g3631.t1.exon8;Parent=g3631.t1
HiC_scaffold_11	AUGUSTUS	CDS	56819051	56819179	1.0	+	0	ID=g3631.t1.CDS8;Parent=g3631.t1
HiC_scaffold_11	AUGUSTUS	intron	56819180	56821132	1.0	+	.	ID=g3631.t1.intron8;Parent=g3631.t1
HiC_scaffold_11	AUGUSTUS	exon	56821133	56821262	.	+	.	ID=g3631.t1.exon9;Parent=g3631.t1
HiC_scaffold_11	AUGUSTUS	CDS	56821133	56821262	1.0	+	0	ID=g3631.t1.CDS9;Parent=g3631.t1
HiC_scaffold_11	AUGUSTUS	intron	56821263	56822744	1.0	+	.	ID=g3631.t1.intron9;Parent=g3631.t1
HiC_scaffold_11	AUGUSTUS	exon	56822745	56822929	.	+	.	ID=g3631.t1.exon10;Parent=g3631.t1
HiC_scaffold_11	AUGUSTUS	CDS	56822745	56822929	1.0	+	2	ID=g3631.t1.CDS10;Parent=g3631.t1
HiC_scaffold_11	AUGUSTUS	stop_codon	56822927	56822929	.	+	0	ID=g3631.t1.stop1;Parent=g3631.t1
HiC_scaffold_11	AUGUSTUS	start_codon	56919043	56919045	.	+	0	ID=g3632.t1.start1;Parent=g3632.t1
HiC_scaffold_11	AUGUSTUS	exon	56919043	56919247	.	+	.	ID=g3632.t1.exon1;Parent=g3632.t1
HiC_scaffold_11	AUGUSTUS	CDS	56919043	56919247	1.0	+	0	ID=g3632.t1.CDS1;Parent=g3632.t1
HiC_scaffold_11	AUGUSTUS	gene	56919043	56922193	.	+	.	ID=g3632
HiC_scaffold_11	AUGUSTUS	mRNA	56919043	56922193	1.0	+	.	ID=g3632.t1;Parent=g3632;em_target=9668.ENSMPUP00000013917;em_score=478.4;em_evalue=6.2e-147;em_tcov=.;em_OGs=28NJU@1|root,2QV5G@2759|Eukaryota,39TBZ@33154|Opisthokonta,3BFXW@33208|Metazoa,3CXGH@33213|Bilateria,489RB@7711|Chordata,491QD@7742|Vertebrata,3JBD5@40674|Mammalia,3EQY1@33554|Carnivora;em_COG_cat=T;em_desc=Sclerostin domain containing 1;em_max_annot_lvl=33208|Metazoa;em_Preferred_name=SOSTDC1;em_PFAMs=Sclerostin;em_GOs=GO:0000003,GO:0001942,GO:0002009,GO:0003674,GO:0003824,GO:0004672,GO:0004674,GO:0004675,GO:0004888,GO:0005488,GO:0005515,GO:0005575,GO:0005576,GO:0005615,GO:0006355,GO:0006357,GO:0006464,GO:0006468,GO:0006793,GO:0006796,GO:0006807,GO:0007154,GO:0007165,GO:0007166,GO:0007167,GO:0007178,GO:0007275,GO:0007389,GO:0007565,GO:0007566,GO:0008150,GO:0008152,GO:0008544,GO:0009653,GO:0009719,GO:0009887,GO:0009888,GO:0009889,GO:0009966,GO:0009968,GO:0009987,GO:0010033,GO:0010453,GO:0010454,GO:0010468,GO:0010556,GO:0010646,GO:0010648,GO:0016301,GO:0016310,GO:0016740,GO:0016772,GO:0016773,GO:0019199,GO:0019219,GO:0019222,GO:0019538,GO:0019955,GO:0022404,GO:0022405,GO:0022414,GO:0022612,GO:0023051,GO:0023052,GO:0023057,GO:0030111,GO:0030178,GO:0030509,GO:0030510,GO:0030514,GO:0030879,GO:0031069,GO:0031323,GO:0031326,GO:0032501,GO:0032502,GO:0035239,GO:0035295,GO:0036122,GO:0036211,GO:0038023,GO:0042221,GO:0042303,GO:0042475,GO:0042476,GO:0042633,GO:0043170,GO:0043412,GO:0043588,GO:0044237,GO:0044238,GO:0044260,GO:0044267,GO:0044421,GO:0044703,GO:0044706,GO:0045595,GO:0045596,GO:0045661,GO:0045662,GO:0048513,GO:0048519,GO:0048523,GO:0048583,GO:0048585,GO:0048729,GO:0048730,GO:0048731,GO:0048732,GO:0048856,GO:0050789,GO:0050793,GO:0050794,GO:0050896,GO:0051093,GO:0051171,GO:0051239,GO:0051241,GO:0051252,GO:0051704,GO:0051716,GO:0060089,GO:0060255,GO:0060429,GO:0060443,GO:0060562,GO:0060571,GO:0060572,GO:0060603,GO:0060648,GO:0060828,GO:0061180,GO:0065007,GO:0070848,GO:0070887,GO:0071310,GO:0071363,GO:0071495,GO:0071704,GO:0071772,GO:0071773,GO:0080090,GO:0090090,GO:0090092,GO:0090101,GO:0090287,GO:0090288,GO:0098773,GO:0098821,GO:0140096,GO:1901564,GO:1903506,GO:2000015,GO:2000016,GO:2000026,GO:2000112,GO:2001141
HiC_scaffold_11	AUGUSTUS	intron	56919248	56921777	1.0	+	.	ID=g3632.t1.intron1;Parent=g3632.t1
HiC_scaffold_11	AUGUSTUS	exon	56921778	56922193	.	+	.	ID=g3632.t1.exon2;Parent=g3632.t1
HiC_scaffold_11	AUGUSTUS	CDS	56921778	56922193	1.0	+	2	ID=g3632.t1.CDS2;Parent=g3632.t1
HiC_scaffold_11	AUGUSTUS	stop_codon	56922191	56922193	.	+	0	ID=g3632.t1.stop1;Parent=g3632.t1
HiC_scaffold_11	AUGUSTUS	start_codon	56957770	56957772	.	+	0	ID=g3633.t1.start1;Parent=g3633.t1
HiC_scaffold_11	AUGUSTUS	exon	56957770	56958014	.	+	.	ID=g3633.t1.exon1;Parent=g3633.t1
HiC_scaffold_11	AUGUSTUS	CDS	56957770	56958014	1.0	+	0	ID=g3633.t1.CDS1;Parent=g3633.t1
HiC_scaffold_11	AUGUSTUS	gene	56957770	57252686	.	+	.	ID=g3633
HiC_scaffold_11	AUGUSTUS	mRNA	56957770	57252686	1.0	+	.	ID=g3633.t1;Parent=g3633;em_target=9668.ENSMPUP00000013922;em_score=967.9;em_evalue=1.7e-294;em_tcov=.;em_OGs=COG1211@1|root,2QUUE@2759|Eukaryota,38G7W@33154|Opisthokonta,3BEM7@33208|Metazoa,3D0EV@33213|Bilateria,47ZS9@7711|Chordata,48WMC@7742|Vertebrata,3JACV@40674|Mammalia,3ETKE@33554|Carnivora;em_COG_cat=I;em_desc=Isoprenoid synthase;em_max_annot_lvl=33208|Metazoa;em_Preferred_name=ISPD;em_EC=2.7.7.40;em_KEGG_ko=ko:K21031;em_KEGG_Pathway=ko00040,ko00515,ko01100,map00040,map00515,map01100;em_KEGG_Reaction=R02921;em_KEGG_rclass=RC00002;em_BRITE=ko00000,ko00001,ko01000;em_PFAMs=IspD;em_GOs=GO:0000902,GO:0000904,GO:0003674,GO:0003824,GO:0005488,GO:0005515,GO:0005575,GO:0005622,GO:0005623,GO:0005737,GO:0005829,GO:0006464,GO:0006486,GO:0006493,GO:0006807,GO:0006928,GO:0006935,GO:0007275,GO:0007399,GO:0007409,GO:0007411,GO:0007417,GO:0007420,GO:0008150,GO:0008152,GO:0009058,GO:0009059,GO:0009100,GO:0009101,GO:0009605,GO:0009653,GO:0009887,GO:0009889,GO:0009987,GO:0010556,GO:0010559,GO:0016043,GO:0016740,GO:0016772,GO:0016779,GO:0019222,GO:0019538,GO:0022008,GO:0030030,GO:0030154,GO:0030182,GO:0031175,GO:0031323,GO:0031326,GO:0031399,GO:0032268,GO:0032501,GO:0032502,GO:0032989,GO:0032990,GO:0034645,GO:0035268,GO:0035269,GO:0036211,GO:0040011,GO:0042221,GO:0042330,GO:0042692,GO:0042802,GO:0042803,GO:0043170,GO:0043412,GO:0043413,GO:0044237,GO:0044238,GO:0044249,GO:0044260,GO:0044267,GO:0044424,GO:0044444,GO:0044464,GO:0046983,GO:0047349,GO:0048468,GO:0048513,GO:0048666,GO:0048667,GO:0048699,GO:0048731,GO:0048747,GO:0048812,GO:0048854,GO:0048856,GO:0048858,GO:0048869,GO:0050789,GO:0050794,GO:0050896,GO:0051146,GO:0051171,GO:0051246,GO:0055001,GO:0055002,GO:0060049,GO:0060255,GO:0060322,GO:0061061,GO:0061564,GO:0065007,GO:0070085,GO:0070567,GO:0071704,GO:0071840,GO:0080090,GO:0097485,GO:0097502,GO:0120036,GO:0120039,GO:1901135,GO:1901137,GO:1901564,GO:1901566,GO:1901576,GO:1903018,GO:2000112
HiC_scaffold_11	AUGUSTUS	intron	56958015	56976257	1.0	+	.	ID=g3633.t1.intron1;Parent=g3633.t1
HiC_scaffold_11	AUGUSTUS	exon	56976258	56976534	.	+	.	ID=g3633.t1.exon2;Parent=g3633.t1
HiC_scaffold_11	AUGUSTUS	CDS	56976258	56976534	1.0	+	1	ID=g3633.t1.CDS2;Parent=g3633.t1
HiC_scaffold_11	AUGUSTUS	intron	56976535	56997545	1.0	+	.	ID=g3633.t1.intron2;Parent=g3633.t1
HiC_scaffold_11	AUGUSTUS	exon	56997546	56997695	.	+	.	ID=g3633.t1.exon3;Parent=g3633.t1
HiC_scaffold_11	AUGUSTUS	CDS	56997546	56997695	1.0	+	0	ID=g3633.t1.CDS3;Parent=g3633.t1
HiC_scaffold_11	AUGUSTUS	intron	56997696	57054433	1.0	+	.	ID=g3633.t1.intron3;Parent=g3633.t1
HiC_scaffold_11	AUGUSTUS	exon	57054434	57054538	.	+	.	ID=g3633.t1.exon4;Parent=g3633.t1
HiC_scaffold_11	AUGUSTUS	CDS	57054434	57054538	1.0	+	0	ID=g3633.t1.CDS4;Parent=g3633.t1
HiC_scaffold_11	AUGUSTUS	intron	57054539	57061654	1.0	+	.	ID=g3633.t1.intron4;Parent=g3633.t1
HiC_scaffold_11	AUGUSTUS	exon	57061655	57061700	.	+	.	ID=g3633.t1.exon5;Parent=g3633.t1
HiC_scaffold_11	AUGUSTUS	CDS	57061655	57061700	1.0	+	0	ID=g3633.t1.CDS5;Parent=g3633.t1
HiC_scaffold_11	AUGUSTUS	intron	57061701	57087709	1.0	+	.	ID=g3633.t1.intron5;Parent=g3633.t1
HiC_scaffold_11	AUGUSTUS	exon	57087710	57087807	.	+	.	ID=g3633.t1.exon6;Parent=g3633.t1
HiC_scaffold_11	AUGUSTUS	CDS	57087710	57087807	1.0	+	2	ID=g3633.t1.CDS6;Parent=g3633.t1
HiC_scaffold_11	AUGUSTUS	intron	57087808	57114369	1.0	+	.	ID=g3633.t1.intron6;Parent=g3633.t1
HiC_scaffold_11	AUGUSTUS	exon	57114370	57114462	.	+	.	ID=g3633.t1.exon7;Parent=g3633.t1
HiC_scaffold_11	AUGUSTUS	CDS	57114370	57114462	1.0	+	0	ID=g3633.t1.CDS7;Parent=g3633.t1
HiC_scaffold_11	AUGUSTUS	intron	57114463	57114938	1.0	+	.	ID=g3633.t1.intron7;Parent=g3633.t1
HiC_scaffold_11	AUGUSTUS	exon	57114939	57115031	.	+	.	ID=g3633.t1.exon8;Parent=g3633.t1
HiC_scaffold_11	AUGUSTUS	CDS	57114939	57115031	1.0	+	0	ID=g3633.t1.CDS8;Parent=g3633.t1
HiC_scaffold_11	AUGUSTUS	intron	57115032	57137600	1.0	+	.	ID=g3633.t1.intron8;Parent=g3633.t1
HiC_scaffold_11	AUGUSTUS	exon	57137601	57137732	.	+	.	ID=g3633.t1.exon9;Parent=g3633.t1
HiC_scaffold_11	AUGUSTUS	CDS	57137601	57137732	1.0	+	0	ID=g3633.t1.CDS9;Parent=g3633.t1
HiC_scaffold_11	AUGUSTUS	intron	57137733	57252581	1.0	+	.	ID=g3633.t1.intron9;Parent=g3633.t1
HiC_scaffold_11	AUGUSTUS	exon	57252582	57252686	.	+	.	ID=g3633.t1.exon10;Parent=g3633.t1
HiC_scaffold_11	AUGUSTUS	CDS	57252582	57252686	1.0	+	0	ID=g3633.t1.CDS10;Parent=g3633.t1
HiC_scaffold_11	AUGUSTUS	stop_codon	57252684	57252686	.	+	0	ID=g3633.t1.stop1;Parent=g3633.t1
HiC_scaffold_11	AUGUSTUS	start_codon	57665280	57665282	.	+	0	ID=g3634.t1.start1;Parent=g3634.t1
HiC_scaffold_11	AUGUSTUS	exon	57665280	57665793	.	+	.	ID=g3634.t1.exon1;Parent=g3634.t1
HiC_scaffold_11	AUGUSTUS	CDS	57665280	57665793	1.0	+	0	ID=g3634.t1.CDS1;Parent=g3634.t1
HiC_scaffold_11	AUGUSTUS	gene	57665280	57727497	.	+	.	ID=g3634
HiC_scaffold_11	AUGUSTUS	mRNA	57665280	57727497	1.0	+	.	ID=g3634.t1;Parent=g3634;em_target=9707.XP_004400255.1;em_score=682.0;em_evalue=3e-208;em_tcov=.;em_OGs=KOG0489@1|root,KOG0489@2759|Eukaryota,38ITB@33154|Opisthokonta,3BEJA@33208|Metazoa,3CZCU@33213|Bilateria,480GC@7711|Chordata,4985U@7742|Vertebrata,3J1IS@40674|Mammalia,3EQ2V@33554|Carnivora;em_COG_cat=K;em_desc=Mesenchyme homeobox 2;em_max_annot_lvl=33208|Metazoa;em_Preferred_name=MEOX2;em_KEGG_ko=ko:K09322;em_BRITE=ko00000,ko03000;em_PFAMs=Homeobox;em_GOs=GO:0000976,GO:0000977,GO:0000978,GO:0000980,GO:0000981,GO:0000982,GO:0000987,GO:0001012,GO:0001067,GO:0001077,GO:0001158,GO:0001205,GO:0001228,GO:0001525,GO:0001568,GO:0001756,GO:0001757,GO:0001944,GO:0003002,GO:0003008,GO:0003013,GO:0003674,GO:0003676,GO:0003677,GO:0003690,GO:0003700,GO:0003705,GO:0005488,GO:0005575,GO:0005622,GO:0005623,GO:0005634,GO:0005737,GO:0006139,GO:0006351,GO:0006355,GO:0006357,GO:0006366,GO:0006725,GO:0006807,GO:0007275,GO:0007379,GO:0007389,GO:0007517,GO:0007519,GO:0007591,GO:0007593,GO:0008015,GO:0008150,GO:0008152,GO:0008219,GO:0009058,GO:0009059,GO:0009653,GO:0009790,GO:0009792,GO:0009880,GO:0009888,GO:0009889,GO:0009891,GO:0009893,GO:0009952,GO:0009987,GO:0010467,GO:0010468,GO:0010556,GO:0010557,GO:0010594,GO:0010596,GO:0010604,GO:0010628,GO:0010632,GO:0010633,GO:0014706,GO:0016070,GO:0016525,GO:0018130,GO:0019219,GO:0019222,GO:0019438,GO:0021700,GO:0022404,GO:0022603,GO:0030334,GO:0030336,GO:0031323,GO:0031325,GO:0031326,GO:0031328,GO:0032501,GO:0032502,GO:0032774,GO:0032879,GO:0034641,GO:0034645,GO:0034654,GO:0035239,GO:0035282,GO:0035295,GO:0035326,GO:0040012,GO:0040013,GO:0042303,GO:0042335,GO:0043009,GO:0043170,GO:0043226,GO:0043227,GO:0043229,GO:0043231,GO:0043473,GO:0043535,GO:0043537,GO:0043565,GO:0044212,GO:0044237,GO:0044238,GO:0044249,GO:0044260,GO:0044271,GO:0044424,GO:0044464,GO:0045765,GO:0045893,GO:0045935,GO:0045944,GO:0046483,GO:0048066,GO:0048067,GO:0048085,GO:0048513,GO:0048514,GO:0048518,GO:0048519,GO:0048522,GO:0048523,GO:0048646,GO:0048731,GO:0048736,GO:0048856,GO:0050789,GO:0050793,GO:0050794,GO:0051093,GO:0051171,GO:0051173,GO:0051239,GO:0051241,GO:0051252,GO:0051254,GO:0051270,GO:0051271,GO:0060021,GO:0060173,GO:0060255,GO:0060429,GO:0060537,GO:0060538,GO:0061053,GO:0061061,GO:0065007,GO:0070997,GO:0071704,GO:0072358,GO:0072359,GO:0080090,GO:0090049,GO:0090051,GO:0090304,GO:0097159,GO:0097659,GO:0140110,GO:1901342,GO:1901343,GO:1901360,GO:1901362,GO:1901363,GO:1901576,GO:1902680,GO:1903506,GO:1903508,GO:1903670,GO:1903671,GO:1990837,GO:2000026,GO:2000112,GO:2000145,GO:2000146,GO:2000181,GO:2001141
HiC_scaffold_11	AUGUSTUS	intron	57665794	57712151	1.0	+	.	ID=g3634.t1.intron1;Parent=g3634.t1
HiC_scaffold_11	AUGUSTUS	exon	57712152	57712324	.	+	.	ID=g3634.t1.exon2;Parent=g3634.t1
HiC_scaffold_11	AUGUSTUS	CDS	57712152	57712324	1.0	+	2	ID=g3634.t1.CDS2;Parent=g3634.t1
HiC_scaffold_11	AUGUSTUS	intron	57712325	57727272	1.0	+	.	ID=g3634.t1.intron2;Parent=g3634.t1
HiC_scaffold_11	AUGUSTUS	exon	57727273	57727497	.	+	.	ID=g3634.t1.exon3;Parent=g3634.t1
HiC_scaffold_11	AUGUSTUS	CDS	57727273	57727497	1.0	+	0	ID=g3634.t1.CDS3;Parent=g3634.t1
HiC_scaffold_11	AUGUSTUS	stop_codon	57727495	57727497	.	+	0	ID=g3634.t1.stop1;Parent=g3634.t1
HiC_scaffold_11	AUGUSTUS	start_codon	57786392	57786394	.	+	0	ID=g3635.t1.start1;Parent=g3635.t1
HiC_scaffold_11	AUGUSTUS	start_codon	57786392	57786394	.	+	0	ID=g3635.t2.start1;Parent=g3635.t2
HiC_scaffold_11	AUGUSTUS	exon	57786392	57786514	.	+	.	ID=g3635.t1.exon1;Parent=g3635.t1
HiC_scaffold_11	AUGUSTUS	exon	57786392	57786514	.	+	.	ID=g3635.t2.exon1;Parent=g3635.t2
HiC_scaffold_11	AUGUSTUS	CDS	57786392	57786514	1.0	+	0	ID=g3635.t1.CDS1;Parent=g3635.t1
HiC_scaffold_11	AUGUSTUS	CDS	57786392	57786514	1.0	+	0	ID=g3635.t2.CDS1;Parent=g3635.t2
HiC_scaffold_11	AUGUSTUS	mRNA	57786392	57952141	.	+	.	ID=g3635.t1;Parent=g3635;em_target=9668.ENSMPUP00000013928;em_score=817.2;em_evalue=6.5e-249;em_tcov=.;em_OGs=COG3000@1|root,KOG0872@2759|Eukaryota,39H1E@33154|Opisthokonta,3BJGY@33208|Metazoa,3CTUX@33213|Bilateria,4815Q@7711|Chordata,4921M@7742|Vertebrata,3J2RR@40674|Mammalia,3EMG5@33554|Carnivora;em_COG_cat=I;em_desc=Alkylglycerol monooxygenase;em_max_annot_lvl=33208|Metazoa;em_Preferred_name=AGMO;em_EC=1.14.16.5;em_KEGG_ko=ko:K15537;em_BRITE=ko00000,ko01000;em_PFAMs=FA_hydroxylase;em_GOs=GO:0003674,GO:0003824,GO:0004497,GO:0005488,GO:0005506,GO:0005575,GO:0005622,GO:0005623,GO:0005737,GO:0005783,GO:0005789,GO:0006629,GO:0006638,GO:0006639,GO:0006641,GO:0006643,GO:0006662,GO:0008150,GO:0008152,GO:0008610,GO:0009058,GO:0009987,GO:0012505,GO:0016020,GO:0016491,GO:0016705,GO:0016714,GO:0018904,GO:0019432,GO:0031984,GO:0042175,GO:0043167,GO:0043169,GO:0043226,GO:0043227,GO:0043229,GO:0043231,GO:0044237,GO:0044238,GO:0044249,GO:0044255,GO:0044281,GO:0044422,GO:0044424,GO:0044425,GO:0044432,GO:0044444,GO:0044446,GO:0044464,GO:0045017,GO:0046460,GO:0046463,GO:0046485,GO:0046486,GO:0046872,GO:0046914,GO:0050479,GO:0055114,GO:0071704,GO:0098827,GO:1901576
HiC_scaffold_11	AUGUSTUS	gene	57786392	58127239	.	+	.	ID=g3635
HiC_scaffold_11	AUGUSTUS	mRNA	57786392	58127239	.	+	.	ID=g3635.t2;Parent=g3635;em_target=9668.ENSMPUP00000013928;em_score=1004.2;em_evalue=2.7e-305;em_tcov=.;em_OGs=COG3000@1|root,KOG0872@2759|Eukaryota,39H1E@33154|Opisthokonta,3BJGY@33208|Metazoa,3CTUX@33213|Bilateria,4815Q@7711|Chordata,4921M@7742|Vertebrata,3J2RR@40674|Mammalia,3EMG5@33554|Carnivora;em_COG_cat=I;em_desc=Alkylglycerol monooxygenase;em_max_annot_lvl=33208|Metazoa;em_Preferred_name=AGMO;em_EC=1.14.16.5;em_KEGG_ko=ko:K15537;em_BRITE=ko00000,ko01000;em_PFAMs=FA_hydroxylase;em_GOs=GO:0003674,GO:0003824,GO:0004497,GO:0005488,GO:0005506,GO:0005575,GO:0005622,GO:0005623,GO:0005737,GO:0005783,GO:0005789,GO:0006629,GO:0006638,GO:0006639,GO:0006641,GO:0006643,GO:0006662,GO:0008150,GO:0008152,GO:0008610,GO:0009058,GO:0009987,GO:0012505,GO:0016020,GO:0016491,GO:0016705,GO:0016714,GO:0018904,GO:0019432,GO:0031984,GO:0042175,GO:0043167,GO:0043169,GO:0043226,GO:0043227,GO:0043229,GO:0043231,GO:0044237,GO:0044238,GO:0044249,GO:0044255,GO:0044281,GO:0044422,GO:0044424,GO:0044425,GO:0044432,GO:0044444,GO:0044446,GO:0044464,GO:0045017,GO:0046460,GO:0046463,GO:0046485,GO:0046486,GO:0046872,GO:0046914,GO:0050479,GO:0055114,GO:0071704,GO:0098827,GO:1901576
HiC_scaffold_11	AUGUSTUS	intron	57786515	57787932	1.0	+	.	ID=g3635.t1.intron1;Parent=g3635.t1
HiC_scaffold_11	AUGUSTUS	intron	57786515	57787932	1.0	+	.	ID=g3635.t2.intron1;Parent=g3635.t2
HiC_scaffold_11	AUGUSTUS	exon	57787933	57788063	.	+	.	ID=g3635.t1.exon2;Parent=g3635.t1
HiC_scaffold_11	AUGUSTUS	exon	57787933	57788063	.	+	.	ID=g3635.t2.exon2;Parent=g3635.t2
HiC_scaffold_11	AUGUSTUS	CDS	57787933	57788063	1.0	+	0	ID=g3635.t1.CDS2;Parent=g3635.t1
HiC_scaffold_11	AUGUSTUS	CDS	57787933	57788063	1.0	+	0	ID=g3635.t2.CDS2;Parent=g3635.t2
HiC_scaffold_11	AUGUSTUS	intron	57788064	57800647	1.0	+	.	ID=g3635.t1.intron2;Parent=g3635.t1
HiC_scaffold_11	AUGUSTUS	intron	57788064	57800647	1.0	+	.	ID=g3635.t2.intron2;Parent=g3635.t2
HiC_scaffold_11	AUGUSTUS	exon	57800648	57800799	.	+	.	ID=g3635.t1.exon3;Parent=g3635.t1
HiC_scaffold_11	AUGUSTUS	exon	57800648	57800799	.	+	.	ID=g3635.t2.exon3;Parent=g3635.t2
HiC_scaffold_11	AUGUSTUS	CDS	57800648	57800799	1.0	+	1	ID=g3635.t1.CDS3;Parent=g3635.t1
HiC_scaffold_11	AUGUSTUS	CDS	57800648	57800799	1.0	+	1	ID=g3635.t2.CDS3;Parent=g3635.t2
HiC_scaffold_11	AUGUSTUS	intron	57800800	57905575	1.0	+	.	ID=g3635.t1.intron3;Parent=g3635.t1
HiC_scaffold_11	AUGUSTUS	intron	57800800	57905575	1.0	+	.	ID=g3635.t2.intron3;Parent=g3635.t2
HiC_scaffold_11	AUGUSTUS	exon	57905576	57905679	.	+	.	ID=g3635.t1.exon4;Parent=g3635.t1
HiC_scaffold_11	AUGUSTUS	exon	57905576	57905679	.	+	.	ID=g3635.t2.exon4;Parent=g3635.t2
HiC_scaffold_11	AUGUSTUS	CDS	57905576	57905679	1.0	+	2	ID=g3635.t1.CDS4;Parent=g3635.t1
HiC_scaffold_11	AUGUSTUS	CDS	57905576	57905679	1.0	+	2	ID=g3635.t2.CDS4;Parent=g3635.t2
HiC_scaffold_11	AUGUSTUS	intron	57905680	57919920	1.0	+	.	ID=g3635.t1.intron4;Parent=g3635.t1
HiC_scaffold_11	AUGUSTUS	intron	57905680	57919920	1.0	+	.	ID=g3635.t2.intron4;Parent=g3635.t2
HiC_scaffold_11	AUGUSTUS	exon	57919921	57920016	.	+	.	ID=g3635.t1.exon5;Parent=g3635.t1
HiC_scaffold_11	AUGUSTUS	exon	57919921	57920016	.	+	.	ID=g3635.t2.exon5;Parent=g3635.t2
HiC_scaffold_11	AUGUSTUS	CDS	57919921	57920016	1.0	+	0	ID=g3635.t1.CDS5;Parent=g3635.t1
HiC_scaffold_11	AUGUSTUS	CDS	57919921	57920016	1.0	+	0	ID=g3635.t2.CDS5;Parent=g3635.t2
HiC_scaffold_11	AUGUSTUS	intron	57920017	57943190	1.0	+	.	ID=g3635.t1.intron5;Parent=g3635.t1
HiC_scaffold_11	AUGUSTUS	intron	57920017	57943190	1.0	+	.	ID=g3635.t2.intron5;Parent=g3635.t2
HiC_scaffold_11	AUGUSTUS	exon	57943191	57943257	.	+	.	ID=g3635.t1.exon6;Parent=g3635.t1
HiC_scaffold_11	AUGUSTUS	exon	57943191	57943257	.	+	.	ID=g3635.t2.exon6;Parent=g3635.t2
HiC_scaffold_11	AUGUSTUS	CDS	57943191	57943257	1.0	+	0	ID=g3635.t1.CDS6;Parent=g3635.t1
HiC_scaffold_11	AUGUSTUS	CDS	57943191	57943257	1.0	+	0	ID=g3635.t2.CDS6;Parent=g3635.t2
HiC_scaffold_11	AUGUSTUS	intron	57943258	57946098	1.0	+	.	ID=g3635.t1.intron6;Parent=g3635.t1
HiC_scaffold_11	AUGUSTUS	intron	57943258	57946098	1.0	+	.	ID=g3635.t2.intron6;Parent=g3635.t2
HiC_scaffold_11	AUGUSTUS	exon	57946099	57946164	.	+	.	ID=g3635.t1.exon7;Parent=g3635.t1
HiC_scaffold_11	AUGUSTUS	exon	57946099	57946164	.	+	.	ID=g3635.t2.exon7;Parent=g3635.t2
HiC_scaffold_11	AUGUSTUS	CDS	57946099	57946164	1.0	+	2	ID=g3635.t1.CDS7;Parent=g3635.t1
HiC_scaffold_11	AUGUSTUS	CDS	57946099	57946164	1.0	+	2	ID=g3635.t2.CDS7;Parent=g3635.t2
HiC_scaffold_11	AUGUSTUS	intron	57946165	57946255	1.0	+	.	ID=g3635.t1.intron7;Parent=g3635.t1
HiC_scaffold_11	AUGUSTUS	intron	57946165	57946255	1.0	+	.	ID=g3635.t2.intron7;Parent=g3635.t2
HiC_scaffold_11	AUGUSTUS	exon	57946256	57946335	.	+	.	ID=g3635.t1.exon8;Parent=g3635.t1
HiC_scaffold_11	AUGUSTUS	exon	57946256	57946335	.	+	.	ID=g3635.t2.exon8;Parent=g3635.t2
HiC_scaffold_11	AUGUSTUS	CDS	57946256	57946335	0.99	+	2	ID=g3635.t2.CDS8;Parent=g3635.t2
HiC_scaffold_11	AUGUSTUS	CDS	57946256	57946335	1.0	+	2	ID=g3635.t1.CDS8;Parent=g3635.t1
HiC_scaffold_11	AUGUSTUS	intron	57946336	57949715	0.89	+	.	ID=g3635.t2.intron8;Parent=g3635.t2
HiC_scaffold_11	AUGUSTUS	intron	57946336	57949715	1.0	+	.	ID=g3635.t1.intron8;Parent=g3635.t1
HiC_scaffold_11	AUGUSTUS	exon	57949716	57949850	.	+	.	ID=g3635.t1.exon9;Parent=g3635.t1
HiC_scaffold_11	AUGUSTUS	exon	57949716	57949850	.	+	.	ID=g3635.t2.exon9;Parent=g3635.t2
HiC_scaffold_11	AUGUSTUS	CDS	57949716	57949850	0.89	+	0	ID=g3635.t2.CDS9;Parent=g3635.t2
HiC_scaffold_11	AUGUSTUS	CDS	57949716	57949850	1.0	+	0	ID=g3635.t1.CDS9;Parent=g3635.t1
HiC_scaffold_11	AUGUSTUS	intron	57949851	57951961	0.89	+	.	ID=g3635.t2.intron9;Parent=g3635.t2
HiC_scaffold_11	AUGUSTUS	intron	57949851	57951961	1.0	+	.	ID=g3635.t1.intron9;Parent=g3635.t1
HiC_scaffold_11	AUGUSTUS	exon	57951962	57952078	.	+	.	ID=g3635.t2.exon10;Parent=g3635.t2
HiC_scaffold_11	AUGUSTUS	CDS	57951962	57952078	1.0	+	0	ID=g3635.t2.CDS10;Parent=g3635.t2
HiC_scaffold_11	AUGUSTUS	exon	57951962	57952141	.	+	.	ID=g3635.t1.exon10;Parent=g3635.t1
HiC_scaffold_11	AUGUSTUS	CDS	57951962	57952141	1.0	+	0	ID=g3635.t1.CDS10;Parent=g3635.t1
HiC_scaffold_11	AUGUSTUS	intron	57952079	57966161	1.0	+	.	ID=g3635.t2.intron10;Parent=g3635.t2
HiC_scaffold_11	AUGUSTUS	stop_codon	57952139	57952141	.	+	0	ID=g3635.t1.stop1;Parent=g3635.t1
HiC_scaffold_11	AUGUSTUS	exon	57966162	57966244	.	+	.	ID=g3635.t2.exon11;Parent=g3635.t2
HiC_scaffold_11	AUGUSTUS	CDS	57966162	57966244	1.0	+	0	ID=g3635.t2.CDS11;Parent=g3635.t2
HiC_scaffold_11	AUGUSTUS	intron	57966245	57979476	1.0	+	.	ID=g3635.t2.intron11;Parent=g3635.t2
HiC_scaffold_11	AUGUSTUS	exon	57979477	57979582	.	+	.	ID=g3635.t2.exon12;Parent=g3635.t2
HiC_scaffold_11	AUGUSTUS	CDS	57979477	57979582	1.0	+	1	ID=g3635.t2.CDS12;Parent=g3635.t2
HiC_scaffold_11	AUGUSTUS	intron	57979583	58127167	1.0	+	.	ID=g3635.t2.intron12;Parent=g3635.t2
HiC_scaffold_11	AUGUSTUS	exon	58127168	58127239	.	+	.	ID=g3635.t2.exon13;Parent=g3635.t2
HiC_scaffold_11	AUGUSTUS	CDS	58127168	58127239	1.0	+	0	ID=g3635.t2.CDS13;Parent=g3635.t2
HiC_scaffold_11	AUGUSTUS	stop_codon	58127237	58127239	.	+	0	ID=g3635.t2.stop1;Parent=g3635.t2
HiC_scaffold_11	AUGUSTUS	start_codon	59223493	59223495	.	+	0	ID=g3636.t1.start1;Parent=g3636.t1
HiC_scaffold_11	AUGUSTUS	exon	59223493	59223537	.	+	.	ID=g3636.t1.exon1;Parent=g3636.t1
HiC_scaffold_11	AUGUSTUS	CDS	59223493	59223537	1.0	+	0	ID=g3636.t1.CDS1;Parent=g3636.t1
HiC_scaffold_11	AUGUSTUS	gene	59223493	59307747	.	+	.	ID=g3636
HiC_scaffold_11	AUGUSTUS	mRNA	59223493	59307747	.	+	.	ID=g3636.t1;Parent=g3636;em_target=9668.ENSMPUP00000013937;em_score=949.3;em_evalue=1.9e-288;em_tcov=.;em_OGs=KOG3806@1|root,KOG3806@2759|Eukaryota,39BMS@33154|Opisthokonta,3B9K7@33208|Metazoa,3CVNV@33213|Bilateria,483SY@7711|Chordata,494S4@7742|Vertebrata,3JDZ1@40674|Mammalia,3EQNG@33554|Carnivora;em_COG_cat=K;em_desc=variant 1;em_max_annot_lvl=33208|Metazoa;em_Preferred_name=ETV1;em_PFAMs=ETS_PEA3_N,Ets;em_GOs=GO:0000902,GO:0000904,GO:0000976,GO:0000977,GO:0000978,GO:0000981,GO:0000982,GO:0000987,GO:0001012,GO:0001067,GO:0001077,GO:0001228,GO:0003674,GO:0003676,GO:0003677,GO:0003690,GO:0003700,GO:0005488,GO:0005575,GO:0005622,GO:0005623,GO:0005634,GO:0006139,GO:0006351,GO:0006355,GO:0006357,GO:0006366,GO:0006725,GO:0006807,GO:0006928,GO:0006935,GO:0007275,GO:0007399,GO:0007409,GO:0007411,GO:0007422,GO:0007517,GO:0007610,GO:0007638,GO:0008150,GO:0008152,GO:0009058,GO:0009059,GO:0009605,GO:0009612,GO:0009628,GO:0009653,GO:0009889,GO:0009891,GO:0009893,GO:0009987,GO:0010467,GO:0010468,GO:0010556,GO:0010557,GO:0010604,GO:0010628,GO:0016043,GO:0016070,GO:0018130,GO:0019219,GO:0019222,GO:0019438,GO:0022008,GO:0030030,GO:0030154,GO:0030182,GO:0031175,GO:0031323,GO:0031325,GO:0031326,GO:0031328,GO:0032501,GO:0032502,GO:0032774,GO:0032989,GO:0032990,GO:0034641,GO:0034645,GO:0034654,GO:0040011,GO:0042221,GO:0042330,GO:0043170,GO:0043226,GO:0043227,GO:0043229,GO:0043231,GO:0043565,GO:0044212,GO:0044237,GO:0044238,GO:0044249,GO:0044260,GO:0044271,GO:0044424,GO:0044464,GO:0045893,GO:0045935,GO:0045944,GO:0046483,GO:0048468,GO:0048513,GO:0048518,GO:0048522,GO:0048666,GO:0048667,GO:0048699,GO:0048731,GO:0048812,GO:0048856,GO:0048858,GO:0048869,GO:0048934,GO:0048935,GO:0050789,GO:0050794,GO:0050896,GO:0051171,GO:0051173,GO:0051252,GO:0051254,GO:0060255,GO:0061061,GO:0061564,GO:0065007,GO:0071704,GO:0071840,GO:0080090,GO:0090304,GO:0097159,GO:0097485,GO:0097659,GO:0120036,GO:0120039,GO:0140110,GO:1901360,GO:1901362,GO:1901363,GO:1901576,GO:1902680,GO:1903506,GO:1903508,GO:1990837,GO:2000112,GO:2001141;em_KEGG_ko=ko:K09431,ko:K15593;em_KEGG_Pathway=ko05202,ko05215,map05202,map05215;em_BRITE=ko00000,ko00001,ko03000
HiC_scaffold_11	AUGUSTUS	intron	59223538	59224364	1.0	+	.	ID=g3636.t1.intron1;Parent=g3636.t1
HiC_scaffold_11	AUGUSTUS	exon	59224365	59224452	.	+	.	ID=g3636.t1.exon2;Parent=g3636.t1
HiC_scaffold_11	AUGUSTUS	CDS	59224365	59224452	1.0	+	0	ID=g3636.t1.CDS2;Parent=g3636.t1
HiC_scaffold_11	AUGUSTUS	intron	59224453	59225857	1.0	+	.	ID=g3636.t1.intron2;Parent=g3636.t1
HiC_scaffold_11	AUGUSTUS	exon	59225858	59225905	.	+	.	ID=g3636.t1.exon3;Parent=g3636.t1
HiC_scaffold_11	AUGUSTUS	CDS	59225858	59225905	1.0	+	2	ID=g3636.t1.CDS3;Parent=g3636.t1
HiC_scaffold_11	AUGUSTUS	intron	59225906	59234963	1.0	+	.	ID=g3636.t1.intron3;Parent=g3636.t1
HiC_scaffold_11	AUGUSTUS	exon	59234964	59235017	.	+	.	ID=g3636.t1.exon4;Parent=g3636.t1
HiC_scaffold_11	AUGUSTUS	CDS	59234964	59235017	1.0	+	2	ID=g3636.t1.CDS4;Parent=g3636.t1
HiC_scaffold_11	AUGUSTUS	intron	59235018	59270824	1.0	+	.	ID=g3636.t1.intron4;Parent=g3636.t1
HiC_scaffold_11	AUGUSTUS	exon	59270825	59270954	.	+	.	ID=g3636.t1.exon5;Parent=g3636.t1
HiC_scaffold_11	AUGUSTUS	CDS	59270825	59270954	1.0	+	2	ID=g3636.t1.CDS5;Parent=g3636.t1
HiC_scaffold_11	AUGUSTUS	intron	59270955	59273611	1.0	+	.	ID=g3636.t1.intron5;Parent=g3636.t1
HiC_scaffold_11	AUGUSTUS	exon	59273612	59273800	.	+	.	ID=g3636.t1.exon6;Parent=g3636.t1
HiC_scaffold_11	AUGUSTUS	CDS	59273612	59273800	1.0	+	1	ID=g3636.t1.CDS6;Parent=g3636.t1
HiC_scaffold_11	AUGUSTUS	intron	59273801	59278351	1.0	+	.	ID=g3636.t1.intron6;Parent=g3636.t1
HiC_scaffold_11	AUGUSTUS	exon	59278352	59278599	.	+	.	ID=g3636.t1.exon7;Parent=g3636.t1
HiC_scaffold_11	AUGUSTUS	CDS	59278352	59278599	1.0	+	1	ID=g3636.t1.CDS7;Parent=g3636.t1
HiC_scaffold_11	AUGUSTUS	intron	59278600	59296904	1.0	+	.	ID=g3636.t1.intron7;Parent=g3636.t1
HiC_scaffold_11	AUGUSTUS	exon	59296905	59297009	.	+	.	ID=g3636.t1.exon8;Parent=g3636.t1
HiC_scaffold_11	AUGUSTUS	CDS	59296905	59297009	0.51	+	2	ID=g3636.t1.CDS8;Parent=g3636.t1
HiC_scaffold_11	AUGUSTUS	intron	59297010	59298568	0.51	+	.	ID=g3636.t1.intron8;Parent=g3636.t1
HiC_scaffold_11	AUGUSTUS	exon	59298569	59298718	.	+	.	ID=g3636.t1.exon9;Parent=g3636.t1
HiC_scaffold_11	AUGUSTUS	CDS	59298569	59298718	0.95	+	2	ID=g3636.t1.CDS9;Parent=g3636.t1
HiC_scaffold_11	AUGUSTUS	intron	59298719	59299166	0.92	+	.	ID=g3636.t1.intron9;Parent=g3636.t1
HiC_scaffold_11	AUGUSTUS	exon	59299167	59299207	.	+	.	ID=g3636.t1.exon10;Parent=g3636.t1
HiC_scaffold_11	AUGUSTUS	CDS	59299167	59299207	0.94	+	2	ID=g3636.t1.CDS10;Parent=g3636.t1
HiC_scaffold_11	AUGUSTUS	intron	59299208	59302852	0.97	+	.	ID=g3636.t1.intron10;Parent=g3636.t1
HiC_scaffold_11	AUGUSTUS	exon	59302853	59302954	.	+	.	ID=g3636.t1.exon11;Parent=g3636.t1
HiC_scaffold_11	AUGUSTUS	CDS	59302853	59302954	1.0	+	0	ID=g3636.t1.CDS11;Parent=g3636.t1
HiC_scaffold_11	AUGUSTUS	intron	59302955	59307525	1.0	+	.	ID=g3636.t1.intron11;Parent=g3636.t1
HiC_scaffold_11	AUGUSTUS	exon	59307526	59307747	.	+	.	ID=g3636.t1.exon12;Parent=g3636.t1
HiC_scaffold_11	AUGUSTUS	CDS	59307526	59307747	1.0	+	0	ID=g3636.t1.CDS12;Parent=g3636.t1
HiC_scaffold_11	AUGUSTUS	stop_codon	59307745	59307747	.	+	0	ID=g3636.t1.stop1;Parent=g3636.t1
HiC_scaffold_11	AUGUSTUS	stop_codon	60479824	60479826	.	-	0	ID=g3637.t1.stop1;Parent=g3637.t1
HiC_scaffold_11	AUGUSTUS	gene	60479824	60480426	.	-	.	ID=g3637
HiC_scaffold_11	AUGUSTUS	exon	60479824	60480426	.	-	.	ID=g3637.t1.exon1;Parent=g3637.t1
HiC_scaffold_11	AUGUSTUS	mRNA	60479824	60480426	1.0	-	.	ID=g3637.t1;Parent=g3637;em_target=885580.XP_010641672.1;em_score=438.6;em_evalue=3e-136;em_tcov=.;em_OGs=COG1100@1|root,KOG0070@2759|Eukaryota,38Q89@33154|Opisthokonta,3BDWZ@33208|Metazoa,3D0X0@33213|Bilateria,484X0@7711|Chordata,49MN3@7742|Vertebrata,3JPYH@40674|Mammalia,35VPV@314146|Euarchontoglires,4QA3A@9989|Rodentia;em_COG_cat=U;em_desc=Belongs to the small GTPase superfamily. Arf family;em_max_annot_lvl=33208|Metazoa;em_Preferred_name=;em_KEGG_ko=ko:K07945;em_BRITE=ko00000,ko04031;em_PFAMs=Arf;em_GOs=GO:0000166,GO:0001882,GO:0001883,GO:0003674,GO:0005488,GO:0005525,GO:0005575,GO:0005623,GO:0005886,GO:0016020,GO:0017076,GO:0019001,GO:0032153,GO:0032154,GO:0032155,GO:0032549,GO:0032550,GO:0032553,GO:0032555,GO:0032561,GO:0035639,GO:0036094,GO:0043167,GO:0043168,GO:0044425,GO:0044459,GO:0044464,GO:0071944,GO:0097159,GO:0097367,GO:0098590,GO:1901265,GO:1901363
HiC_scaffold_11	AUGUSTUS	CDS	60479824	60480426	1.0	-	0	ID=g3637.t1.CDS1;Parent=g3637.t1
HiC_scaffold_11	AUGUSTUS	start_codon	60480424	60480426	.	-	0	ID=g3637.t1.start1;Parent=g3637.t1
HiC_scaffold_11	AUGUSTUS	stop_codon	60544529	60544531	.	-	0	ID=g3638.t1.stop1;Parent=g3638.t1
HiC_scaffold_11	AUGUSTUS	exon	60544529	60544656	.	-	.	ID=g3638.t1.exon1;Parent=g3638.t1
HiC_scaffold_11	AUGUSTUS	CDS	60544529	60544656	1.0	-	2	ID=g3638.t1.CDS1;Parent=g3638.t1
HiC_scaffold_11	AUGUSTUS	gene	60544529	60624381	.	-	.	ID=g3638
HiC_scaffold_11	AUGUSTUS	mRNA	60544529	60624381	1.0	-	.	ID=g3638.t1;Parent=g3638;em_target=9668.ENSMPUP00000013945;em_score=1640.8;em_evalue=0.0;em_tcov=.;em_OGs=KOG0443@1|root,KOG0443@2759|Eukaryota,38BDF@33154|Opisthokonta,3B9RZ@33208|Metazoa,3CVSD@33213|Bilateria,483GQ@7711|Chordata,494JV@7742|Vertebrata,3J6DY@40674|Mammalia,3EGCC@33554|Carnivora;em_COG_cat=Z;em_desc=Scinderin;em_max_annot_lvl=33208|Metazoa;em_Preferred_name=SCIN;em_KEGG_ko=ko:K05768;em_KEGG_Pathway=ko04666,ko04810,ko05203,map04666,map04810,map05203;em_BRITE=ko00000,ko00001,ko04147,ko04812;em_PFAMs=Gelsolin;em_GOs=GO:0001786,GO:0002682,GO:0002684,GO:0003674,GO:0003779,GO:0005488,GO:0005509,GO:0005515,GO:0005543,GO:0005545,GO:0005546,GO:0005575,GO:0005622,GO:0005623,GO:0005737,GO:0005886,GO:0005903,GO:0005938,GO:0006810,GO:0006887,GO:0006996,GO:0007010,GO:0007015,GO:0008064,GO:0008092,GO:0008104,GO:0008150,GO:0008285,GO:0008289,GO:0009987,GO:0010638,GO:0010639,GO:0010941,GO:0010942,GO:0016020,GO:0016043,GO:0016192,GO:0017156,GO:0030029,GO:0030036,GO:0030832,GO:0030833,GO:0030834,GO:0030835,GO:0030837,GO:0030838,GO:0031333,GO:0031334,GO:0032271,GO:0032272,GO:0032273,GO:0032330,GO:0032507,GO:0032535,GO:0032879,GO:0032940,GO:0032956,GO:0032970,GO:0032991,GO:0033036,GO:0033043,GO:0034613,GO:0035091,GO:0042127,GO:0042981,GO:0042989,GO:0043065,GO:0043067,GO:0043068,GO:0043167,GO:0043168,GO:0043169,GO:0043242,GO:0043244,GO:0043254,GO:0044087,GO:0044089,GO:0044424,GO:0044444,GO:0044464,GO:0044877,GO:0045010,GO:0045055,GO:0045185,GO:0045595,GO:0045597,GO:0045637,GO:0045639,GO:0045652,GO:0045654,GO:0046872,GO:0046903,GO:0048518,GO:0048519,GO:0048522,GO:0048523,GO:0050789,GO:0050793,GO:0050794,GO:0051014,GO:0051015,GO:0051046,GO:0051047,GO:0051049,GO:0051050,GO:0051094,GO:0051125,GO:0051127,GO:0051128,GO:0051129,GO:0051130,GO:0051179,GO:0051234,GO:0051235,GO:0051239,GO:0051240,GO:0051493,GO:0051494,GO:0051495,GO:0051641,GO:0051651,GO:0051693,GO:0061035,GO:0065007,GO:0065008,GO:0070727,GO:0071840,GO:0071944,GO:0072341,GO:0090066,GO:0097435,GO:0098862,GO:0099568,GO:0110053,GO:1901879,GO:1901880,GO:1901981,GO:1902903,GO:1902904,GO:1902905,GO:1902936,GO:1903706,GO:1903708,GO:2000026
HiC_scaffold_11	AUGUSTUS	intron	60544657	60545915	1.0	-	.	ID=g3638.t1.intron1;Parent=g3638.t1
HiC_scaffold_11	AUGUSTUS	exon	60545916	60545976	.	-	.	ID=g3638.t1.exon2;Parent=g3638.t1
HiC_scaffold_11	AUGUSTUS	CDS	60545916	60545976	1.0	-	0	ID=g3638.t1.CDS2;Parent=g3638.t1
HiC_scaffold_11	AUGUSTUS	intron	60545977	60548125	1.0	-	.	ID=g3638.t1.intron2;Parent=g3638.t1
HiC_scaffold_11	AUGUSTUS	exon	60548126	60548203	.	-	.	ID=g3638.t1.exon3;Parent=g3638.t1
HiC_scaffold_11	AUGUSTUS	CDS	60548126	60548203	1.0	-	0	ID=g3638.t1.CDS3;Parent=g3638.t1
HiC_scaffold_11	AUGUSTUS	intron	60548204	60551108	1.0	-	.	ID=g3638.t1.intron3;Parent=g3638.t1
HiC_scaffold_11	AUGUSTUS	exon	60551109	60551230	.	-	.	ID=g3638.t1.exon4;Parent=g3638.t1
HiC_scaffold_11	AUGUSTUS	CDS	60551109	60551230	1.0	-	2	ID=g3638.t1.CDS4;Parent=g3638.t1
HiC_scaffold_11	AUGUSTUS	intron	60551231	60551508	1.0	-	.	ID=g3638.t1.intron4;Parent=g3638.t1
HiC_scaffold_11	AUGUSTUS	exon	60551509	60551686	.	-	.	ID=g3638.t1.exon5;Parent=g3638.t1
HiC_scaffold_11	AUGUSTUS	CDS	60551509	60551686	1.0	-	0	ID=g3638.t1.CDS5;Parent=g3638.t1
HiC_scaffold_11	AUGUSTUS	intron	60551687	60558471	1.0	-	.	ID=g3638.t1.intron5;Parent=g3638.t1
HiC_scaffold_11	AUGUSTUS	exon	60558472	60558642	.	-	.	ID=g3638.t1.exon6;Parent=g3638.t1
HiC_scaffold_11	AUGUSTUS	CDS	60558472	60558642	1.0	-	0	ID=g3638.t1.CDS6;Parent=g3638.t1
HiC_scaffold_11	AUGUSTUS	intron	60558643	60561146	1.0	-	.	ID=g3638.t1.intron6;Parent=g3638.t1
HiC_scaffold_11	AUGUSTUS	exon	60561147	60561237	.	-	.	ID=g3638.t1.exon7;Parent=g3638.t1
HiC_scaffold_11	AUGUSTUS	CDS	60561147	60561237	1.0	-	1	ID=g3638.t1.CDS7;Parent=g3638.t1
HiC_scaffold_11	AUGUSTUS	intron	60561238	60567672	1.0	-	.	ID=g3638.t1.intron7;Parent=g3638.t1
HiC_scaffold_11	AUGUSTUS	exon	60567673	60567794	.	-	.	ID=g3638.t1.exon8;Parent=g3638.t1
HiC_scaffold_11	AUGUSTUS	CDS	60567673	60567794	1.0	-	0	ID=g3638.t1.CDS8;Parent=g3638.t1
HiC_scaffold_11	AUGUSTUS	intron	60567795	60569860	1.0	-	.	ID=g3638.t1.intron8;Parent=g3638.t1
HiC_scaffold_11	AUGUSTUS	exon	60569861	60570076	.	-	.	ID=g3638.t1.exon9;Parent=g3638.t1
HiC_scaffold_11	AUGUSTUS	CDS	60569861	60570076	1.0	-	0	ID=g3638.t1.CDS9;Parent=g3638.t1
HiC_scaffold_11	AUGUSTUS	intron	60570077	60570897	1.0	-	.	ID=g3638.t1.intron9;Parent=g3638.t1
HiC_scaffold_11	AUGUSTUS	exon	60570898	60570986	.	-	.	ID=g3638.t1.exon10;Parent=g3638.t1
HiC_scaffold_11	AUGUSTUS	CDS	60570898	60570986	1.0	-	2	ID=g3638.t1.CDS10;Parent=g3638.t1
HiC_scaffold_11	AUGUSTUS	intron	60570987	60571404	1.0	-	.	ID=g3638.t1.intron10;Parent=g3638.t1
HiC_scaffold_11	AUGUSTUS	exon	60571405	60571537	.	-	.	ID=g3638.t1.exon11;Parent=g3638.t1
HiC_scaffold_11	AUGUSTUS	CDS	60571405	60571537	1.0	-	0	ID=g3638.t1.CDS11;Parent=g3638.t1
HiC_scaffold_11	AUGUSTUS	intron	60571538	60576161	1.0	-	.	ID=g3638.t1.intron11;Parent=g3638.t1
HiC_scaffold_11	AUGUSTUS	exon	60576162	60576254	.	-	.	ID=g3638.t1.exon12;Parent=g3638.t1
HiC_scaffold_11	AUGUSTUS	CDS	60576162	60576254	1.0	-	0	ID=g3638.t1.CDS12;Parent=g3638.t1
HiC_scaffold_11	AUGUSTUS	intron	60576255	60598702	1.0	-	.	ID=g3638.t1.intron12;Parent=g3638.t1
HiC_scaffold_11	AUGUSTUS	exon	60598703	60598852	.	-	.	ID=g3638.t1.exon13;Parent=g3638.t1
HiC_scaffold_11	AUGUSTUS	CDS	60598703	60598852	1.0	-	0	ID=g3638.t1.CDS13;Parent=g3638.t1
HiC_scaffold_11	AUGUSTUS	intron	60598853	60612525	1.0	-	.	ID=g3638.t1.intron13;Parent=g3638.t1
HiC_scaffold_11	AUGUSTUS	exon	60612526	60612687	.	-	.	ID=g3638.t1.exon14;Parent=g3638.t1
HiC_scaffold_11	AUGUSTUS	CDS	60612526	60612687	1.0	-	0	ID=g3638.t1.CDS14;Parent=g3638.t1
HiC_scaffold_11	AUGUSTUS	intron	60612688	60618503	1.0	-	.	ID=g3638.t1.intron14;Parent=g3638.t1
HiC_scaffold_11	AUGUSTUS	exon	60618504	60618658	.	-	.	ID=g3638.t1.exon15;Parent=g3638.t1
HiC_scaffold_11	AUGUSTUS	CDS	60618504	60618658	1.0	-	2	ID=g3638.t1.CDS15;Parent=g3638.t1
HiC_scaffold_11	AUGUSTUS	intron	60618659	60624182	1.0	-	.	ID=g3638.t1.intron15;Parent=g3638.t1
HiC_scaffold_11	AUGUSTUS	exon	60624183	60624381	.	-	.	ID=g3638.t1.exon16;Parent=g3638.t1
HiC_scaffold_11	AUGUSTUS	CDS	60624183	60624381	1.0	-	0	ID=g3638.t1.CDS16;Parent=g3638.t1
HiC_scaffold_11	AUGUSTUS	start_codon	60624379	60624381	.	-	0	ID=g3638.t1.start1;Parent=g3638.t1
HiC_scaffold_11	AUGUSTUS	stop_codon	60677625	60677627	.	-	0	ID=g3639.t1.stop1;Parent=g3639.t1
HiC_scaffold_11	AUGUSTUS	gene	60677625	60678539	.	-	.	ID=g3639
HiC_scaffold_11	AUGUSTUS	exon	60677625	60678539	.	-	.	ID=g3639.t1.exon1;Parent=g3639.t1
HiC_scaffold_11	AUGUSTUS	mRNA	60677625	60678539	1.0	-	.	ID=g3639.t1;Parent=g3639;em_target=9707.XP_004395580.1;em_score=617.5;em_evalue=6.8e-189;em_tcov=.;em_OGs=2C2VZ@1|root,2S2SI@2759|Eukaryota,3AGPH@33154|Opisthokonta,3BYDY@33208|Metazoa,3D4EN@33213|Bilateria,48C1E@7711|Chordata,499QA@7742|Vertebrata,3J5K1@40674|Mammalia,3ENX4@33554|Carnivora;em_COG_cat=T;em_desc=Taste receptor type 2;em_max_annot_lvl=33208|Metazoa;em_Preferred_name=T2R2;em_KEGG_ko=ko:K08474;em_KEGG_Pathway=ko04742,map04742;em_BRITE=ko00000,ko00001,ko04030;em_PFAMs=TAS2R
HiC_scaffold_11	AUGUSTUS	CDS	60677625	60678539	1.0	-	0	ID=g3639.t1.CDS1;Parent=g3639.t1
HiC_scaffold_11	AUGUSTUS	start_codon	60678537	60678539	.	-	0	ID=g3639.t1.start1;Parent=g3639.t1
HiC_scaffold_11	AUGUSTUS	start_codon	60743863	60743865	.	+	0	ID=g3640.t1.start1;Parent=g3640.t1
HiC_scaffold_11	AUGUSTUS	start_codon	60743863	60743865	.	+	0	ID=g3640.t2.start1;Parent=g3640.t2
HiC_scaffold_11	AUGUSTUS	start_codon	60743863	60743865	.	+	0	ID=g3640.t3.start1;Parent=g3640.t3
HiC_scaffold_11	AUGUSTUS	exon	60743863	60743923	.	+	.	ID=g3640.t1.exon1;Parent=g3640.t1
HiC_scaffold_11	AUGUSTUS	exon	60743863	60743923	.	+	.	ID=g3640.t2.exon1;Parent=g3640.t2
HiC_scaffold_11	AUGUSTUS	exon	60743863	60743923	.	+	.	ID=g3640.t3.exon1;Parent=g3640.t3
HiC_scaffold_11	AUGUSTUS	CDS	60743863	60743923	1.0	+	0	ID=g3640.t1.CDS1;Parent=g3640.t1
HiC_scaffold_11	AUGUSTUS	CDS	60743863	60743923	1.0	+	0	ID=g3640.t2.CDS1;Parent=g3640.t2
HiC_scaffold_11	AUGUSTUS	CDS	60743863	60743923	1.0	+	0	ID=g3640.t3.CDS1;Parent=g3640.t3
HiC_scaffold_11	AUGUSTUS	mRNA	60743863	60815270	.	+	.	ID=g3640.t1;Parent=g3640;em_target=9668.ENSMPUP00000013953;em_score=3938.4;em_evalue=0.0;em_tcov=.;em_OGs=KOG1217@1|root,KOG1225@1|root,KOG1217@2759|Eukaryota,KOG1225@2759|Eukaryota,38DB6@33154|Opisthokonta,3BAE0@33208|Metazoa,3CV9E@33213|Bilateria,4850Z@7711|Chordata,48WYP@7742|Vertebrata,3J40S@40674|Mammalia,3EI99@33554|Carnivora;em_COG_cat=T;em_desc=von Willebrand factor D and EGF;em_max_annot_lvl=33208|Metazoa;em_Preferred_name=VWDE;em_PFAMs=EGF,EGF_2,VWD,hEGF;em_GOs=
HiC_scaffold_11	AUGUSTUS	mRNA	60743863	60815270	.	+	.	ID=g3640.t2;Parent=g3640;em_target=9668.ENSMPUP00000013953;em_score=3597.5;em_evalue=0.0;em_tcov=.;em_OGs=KOG1217@1|root,KOG1225@1|root,KOG1217@2759|Eukaryota,KOG1225@2759|Eukaryota,38DB6@33154|Opisthokonta,3BAE0@33208|Metazoa,3CV9E@33213|Bilateria,4850Z@7711|Chordata,48WYP@7742|Vertebrata,3J40S@40674|Mammalia,3EI99@33554|Carnivora;em_COG_cat=T;em_desc=von Willebrand factor D and EGF;em_max_annot_lvl=33208|Metazoa;em_Preferred_name=VWDE;em_PFAMs=EGF,EGF_2,VWD,hEGF;em_GOs=
HiC_scaffold_11	AUGUSTUS	mRNA	60743863	60815270	.	+	.	ID=g3640.t3;Parent=g3640;em_target=9668.ENSMPUP00000013953;em_score=3885.9;em_evalue=0.0;em_tcov=.;em_OGs=KOG1217@1|root,KOG1225@1|root,KOG1217@2759|Eukaryota,KOG1225@2759|Eukaryota,38DB6@33154|Opisthokonta,3BAE0@33208|Metazoa,3CV9E@33213|Bilateria,4850Z@7711|Chordata,48WYP@7742|Vertebrata,3J40S@40674|Mammalia,3EI99@33554|Carnivora;em_COG_cat=T;em_desc=von Willebrand factor D and EGF;em_max_annot_lvl=33208|Metazoa;em_Preferred_name=VWDE;em_PFAMs=EGF,EGF_2,VWD,hEGF;em_GOs=
HiC_scaffold_11	AUGUSTUS	gene	60743863	60831676	.	+	.	ID=g3640
HiC_scaffold_11	AUGUSTUS	intron	60743924	60754294	1.0	+	.	ID=g3640.t1.intron1;Parent=g3640.t1
HiC_scaffold_11	AUGUSTUS	intron	60743924	60754294	1.0	+	.	ID=g3640.t2.intron1;Parent=g3640.t2
HiC_scaffold_11	AUGUSTUS	intron	60743924	60754294	1.0	+	.	ID=g3640.t3.intron1;Parent=g3640.t3
HiC_scaffold_11	AUGUSTUS	exon	60754295	60754479	.	+	.	ID=g3640.t1.exon2;Parent=g3640.t1
HiC_scaffold_11	AUGUSTUS	exon	60754295	60754479	.	+	.	ID=g3640.t2.exon2;Parent=g3640.t2
HiC_scaffold_11	AUGUSTUS	exon	60754295	60754479	.	+	.	ID=g3640.t3.exon2;Parent=g3640.t3
HiC_scaffold_11	AUGUSTUS	CDS	60754295	60754479	1.0	+	2	ID=g3640.t1.CDS2;Parent=g3640.t1
HiC_scaffold_11	AUGUSTUS	CDS	60754295	60754479	1.0	+	2	ID=g3640.t2.CDS2;Parent=g3640.t2
HiC_scaffold_11	AUGUSTUS	CDS	60754295	60754479	1.0	+	2	ID=g3640.t3.CDS2;Parent=g3640.t3
HiC_scaffold_11	AUGUSTUS	intron	60754480	60757836	1.0	+	.	ID=g3640.t1.intron2;Parent=g3640.t1
HiC_scaffold_11	AUGUSTUS	intron	60754480	60757836	1.0	+	.	ID=g3640.t2.intron2;Parent=g3640.t2
HiC_scaffold_11	AUGUSTUS	intron	60754480	60757836	1.0	+	.	ID=g3640.t3.intron2;Parent=g3640.t3
HiC_scaffold_11	AUGUSTUS	exon	60757837	60757995	.	+	.	ID=g3640.t2.exon3;Parent=g3640.t2
HiC_scaffold_11	AUGUSTUS	CDS	60757837	60757995	0.59	+	0	ID=g3640.t2.CDS3;Parent=g3640.t2
HiC_scaffold_11	AUGUSTUS	exon	60757837	60758068	.	+	.	ID=g3640.t1.exon3;Parent=g3640.t1
HiC_scaffold_11	AUGUSTUS	exon	60757837	60758068	.	+	.	ID=g3640.t3.exon3;Parent=g3640.t3
HiC_scaffold_11	AUGUSTUS	CDS	60757837	60758068	0.97	+	0	ID=g3640.t1.CDS3;Parent=g3640.t1
HiC_scaffold_11	AUGUSTUS	CDS	60757837	60758068	0.99	+	0	ID=g3640.t3.CDS3;Parent=g3640.t3
HiC_scaffold_11	AUGUSTUS	intron	60757996	60766456	0.48	+	.	ID=g3640.t2.intron3;Parent=g3640.t2
HiC_scaffold_11	AUGUSTUS	intron	60758069	60766489	0.97	+	.	ID=g3640.t1.intron3;Parent=g3640.t1
HiC_scaffold_11	AUGUSTUS	intron	60758069	60766489	0.99	+	.	ID=g3640.t3.intron3;Parent=g3640.t3
HiC_scaffold_11	AUGUSTUS	exon	60766457	60766555	.	+	.	ID=g3640.t2.exon4;Parent=g3640.t2
HiC_scaffold_11	AUGUSTUS	CDS	60766457	60766555	0.5	+	0	ID=g3640.t2.CDS4;Parent=g3640.t2
HiC_scaffold_11	AUGUSTUS	exon	60766490	60766555	.	+	.	ID=g3640.t1.exon4;Parent=g3640.t1
HiC_scaffold_11	AUGUSTUS	exon	60766490	60766555	.	+	.	ID=g3640.t3.exon4;Parent=g3640.t3
HiC_scaffold_11	AUGUSTUS	CDS	60766490	60766555	0.97	+	2	ID=g3640.t1.CDS4;Parent=g3640.t1
HiC_scaffold_11	AUGUSTUS	CDS	60766490	60766555	0.99	+	2	ID=g3640.t3.CDS4;Parent=g3640.t3
HiC_scaffold_11	AUGUSTUS	intron	60766556	60767503	0.97	+	.	ID=g3640.t1.intron4;Parent=g3640.t1
HiC_scaffold_11	AUGUSTUS	intron	60766556	60767503	0.99	+	.	ID=g3640.t3.intron4;Parent=g3640.t3
HiC_scaffold_11	AUGUSTUS	intron	60766556	60770500	0.68	+	.	ID=g3640.t2.intron4;Parent=g3640.t2
HiC_scaffold_11	AUGUSTUS	exon	60767504	60767751	.	+	.	ID=g3640.t1.exon5;Parent=g3640.t1
HiC_scaffold_11	AUGUSTUS	exon	60767504	60767751	.	+	.	ID=g3640.t3.exon5;Parent=g3640.t3
HiC_scaffold_11	AUGUSTUS	CDS	60767504	60767751	0.97	+	2	ID=g3640.t1.CDS5;Parent=g3640.t1
HiC_scaffold_11	AUGUSTUS	CDS	60767504	60767751	0.99	+	2	ID=g3640.t3.CDS5;Parent=g3640.t3
HiC_scaffold_11	AUGUSTUS	intron	60767752	60770500	0.95	+	.	ID=g3640.t1.intron5;Parent=g3640.t1
HiC_scaffold_11	AUGUSTUS	intron	60767752	60770500	0.98	+	.	ID=g3640.t3.intron5;Parent=g3640.t3
HiC_scaffold_11	AUGUSTUS	exon	60770501	60770645	.	+	.	ID=g3640.t1.exon6;Parent=g3640.t1
HiC_scaffold_11	AUGUSTUS	exon	60770501	60770645	.	+	.	ID=g3640.t2.exon5;Parent=g3640.t2
HiC_scaffold_11	AUGUSTUS	exon	60770501	60770645	.	+	.	ID=g3640.t3.exon6;Parent=g3640.t3
HiC_scaffold_11	AUGUSTUS	CDS	60770501	60770645	1.0	+	0	ID=g3640.t1.CDS6;Parent=g3640.t1
HiC_scaffold_11	AUGUSTUS	CDS	60770501	60770645	1.0	+	0	ID=g3640.t2.CDS5;Parent=g3640.t2
HiC_scaffold_11	AUGUSTUS	CDS	60770501	60770645	1.0	+	0	ID=g3640.t3.CDS6;Parent=g3640.t3
HiC_scaffold_11	AUGUSTUS	intron	60770646	60774145	1.0	+	.	ID=g3640.t1.intron6;Parent=g3640.t1
HiC_scaffold_11	AUGUSTUS	intron	60770646	60774145	1.0	+	.	ID=g3640.t2.intron5;Parent=g3640.t2
HiC_scaffold_11	AUGUSTUS	intron	60770646	60774145	1.0	+	.	ID=g3640.t3.intron6;Parent=g3640.t3
HiC_scaffold_11	AUGUSTUS	exon	60774146	60774363	.	+	.	ID=g3640.t1.exon7;Parent=g3640.t1
HiC_scaffold_11	AUGUSTUS	exon	60774146	60774363	.	+	.	ID=g3640.t2.exon6;Parent=g3640.t2
HiC_scaffold_11	AUGUSTUS	exon	60774146	60774363	.	+	.	ID=g3640.t3.exon7;Parent=g3640.t3
HiC_scaffold_11	AUGUSTUS	CDS	60774146	60774363	1.0	+	2	ID=g3640.t1.CDS7;Parent=g3640.t1
HiC_scaffold_11	AUGUSTUS	CDS	60774146	60774363	1.0	+	2	ID=g3640.t2.CDS6;Parent=g3640.t2
HiC_scaffold_11	AUGUSTUS	CDS	60774146	60774363	1.0	+	2	ID=g3640.t3.CDS7;Parent=g3640.t3
HiC_scaffold_11	AUGUSTUS	intron	60774364	60774611	1.0	+	.	ID=g3640.t1.intron7;Parent=g3640.t1
HiC_scaffold_11	AUGUSTUS	intron	60774364	60774611	1.0	+	.	ID=g3640.t2.intron6;Parent=g3640.t2
HiC_scaffold_11	AUGUSTUS	intron	60774364	60774611	1.0	+	.	ID=g3640.t3.intron7;Parent=g3640.t3
HiC_scaffold_11	AUGUSTUS	exon	60774612	60774685	.	+	.	ID=g3640.t1.exon8;Parent=g3640.t1
HiC_scaffold_11	AUGUSTUS	exon	60774612	60774685	.	+	.	ID=g3640.t2.exon7;Parent=g3640.t2
HiC_scaffold_11	AUGUSTUS	exon	60774612	60774685	.	+	.	ID=g3640.t3.exon8;Parent=g3640.t3
HiC_scaffold_11	AUGUSTUS	CDS	60774612	60774685	1.0	+	0	ID=g3640.t1.CDS8;Parent=g3640.t1
HiC_scaffold_11	AUGUSTUS	CDS	60774612	60774685	1.0	+	0	ID=g3640.t2.CDS7;Parent=g3640.t2
HiC_scaffold_11	AUGUSTUS	CDS	60774612	60774685	1.0	+	0	ID=g3640.t3.CDS8;Parent=g3640.t3
HiC_scaffold_11	AUGUSTUS	intron	60774686	60776263	1.0	+	.	ID=g3640.t1.intron8;Parent=g3640.t1
HiC_scaffold_11	AUGUSTUS	intron	60774686	60776263	1.0	+	.	ID=g3640.t2.intron7;Parent=g3640.t2
HiC_scaffold_11	AUGUSTUS	intron	60774686	60776263	1.0	+	.	ID=g3640.t3.intron8;Parent=g3640.t3
HiC_scaffold_11	AUGUSTUS	exon	60776264	60776534	.	+	.	ID=g3640.t1.exon9;Parent=g3640.t1
HiC_scaffold_11	AUGUSTUS	exon	60776264	60776534	.	+	.	ID=g3640.t2.exon8;Parent=g3640.t2
HiC_scaffold_11	AUGUSTUS	exon	60776264	60776534	.	+	.	ID=g3640.t3.exon9;Parent=g3640.t3
HiC_scaffold_11	AUGUSTUS	CDS	60776264	60776534	1.0	+	1	ID=g3640.t1.CDS9;Parent=g3640.t1
HiC_scaffold_11	AUGUSTUS	CDS	60776264	60776534	1.0	+	1	ID=g3640.t2.CDS8;Parent=g3640.t2
HiC_scaffold_11	AUGUSTUS	CDS	60776264	60776534	1.0	+	1	ID=g3640.t3.CDS9;Parent=g3640.t3
HiC_scaffold_11	GeneMark.hmm3	start_codon	60776332	60776334	.	+	0	ID=g3640.t4.start1;Parent=g3640.t4
HiC_scaffold_11	GeneMark.hmm3	CDS	60776332	60776406	.	+	0	ID=g3640.t4.CDS1;Parent=g3640.t4
HiC_scaffold_11	GeneMark.hmm3	exon	60776332	60776406	.	+	0	ID=g3640.t4.exon1;Parent=g3640.t4
HiC_scaffold_11	GeneMark.hmm3	mRNA	60776332	60831676	.	+	.	ID=g3640.t4;Parent=g3640;em_target=9668.ENSMPUP00000013953;em_score=1681.6;em_evalue=0.0;em_tcov=.;em_OGs=KOG1217@1|root,KOG1225@1|root,KOG1217@2759|Eukaryota,KOG1225@2759|Eukaryota,38DB6@33154|Opisthokonta,3BAE0@33208|Metazoa,3CV9E@33213|Bilateria,4850Z@7711|Chordata,48WYP@7742|Vertebrata,3J40S@40674|Mammalia,3EI99@33554|Carnivora;em_COG_cat=T;em_desc=von Willebrand factor D and EGF;em_max_annot_lvl=33208|Metazoa;em_Preferred_name=VWDE;em_PFAMs=EGF,EGF_2,VWD,hEGF;em_GOs=
HiC_scaffold_11	GeneMark.hmm3	intron	60776407	60776474	.	+	0	ID=g3640.t4.intron1;Parent=g3640.t4
HiC_scaffold_11	GeneMark.hmm3	CDS	60776475	60776534	.	+	0	ID=g3640.t4.CDS2;Parent=g3640.t4
HiC_scaffold_11	GeneMark.hmm3	exon	60776475	60776534	.	+	0	ID=g3640.t4.exon2;Parent=g3640.t4
HiC_scaffold_11	GeneMark.hmm3	intron	60776535	60778935	.	+	0	ID=g3640.t4.intron2;Parent=g3640.t4
HiC_scaffold_11	AUGUSTUS	intron	60776535	60778935	1.0	+	.	ID=g3640.t1.intron9;Parent=g3640.t1
HiC_scaffold_11	AUGUSTUS	intron	60776535	60778935	1.0	+	.	ID=g3640.t2.intron8;Parent=g3640.t2
HiC_scaffold_11	AUGUSTUS	intron	60776535	60778935	1.0	+	.	ID=g3640.t3.intron9;Parent=g3640.t3
HiC_scaffold_11	AUGUSTUS	exon	60778936	60779144	.	+	.	ID=g3640.t1.exon10;Parent=g3640.t1
HiC_scaffold_11	AUGUSTUS	exon	60778936	60779144	.	+	.	ID=g3640.t2.exon9;Parent=g3640.t2
HiC_scaffold_11	AUGUSTUS	exon	60778936	60779144	.	+	.	ID=g3640.t3.exon10;Parent=g3640.t3
HiC_scaffold_11	GeneMark.hmm3	CDS	60778936	60779144	.	+	0	ID=g3640.t4.CDS3;Parent=g3640.t4
HiC_scaffold_11	GeneMark.hmm3	exon	60778936	60779144	.	+	0	ID=g3640.t4.exon3;Parent=g3640.t4
HiC_scaffold_11	AUGUSTUS	CDS	60778936	60779144	1.0	+	0	ID=g3640.t1.CDS10;Parent=g3640.t1
HiC_scaffold_11	AUGUSTUS	CDS	60778936	60779144	1.0	+	0	ID=g3640.t2.CDS9;Parent=g3640.t2
HiC_scaffold_11	AUGUSTUS	CDS	60778936	60779144	1.0	+	0	ID=g3640.t3.CDS10;Parent=g3640.t3
HiC_scaffold_11	GeneMark.hmm3	intron	60779145	60779279	.	+	2	ID=g3640.t4.intron3;Parent=g3640.t4
HiC_scaffold_11	AUGUSTUS	intron	60779145	60779279	1.0	+	.	ID=g3640.t1.intron10;Parent=g3640.t1
HiC_scaffold_11	AUGUSTUS	intron	60779145	60779279	1.0	+	.	ID=g3640.t2.intron9;Parent=g3640.t2
HiC_scaffold_11	AUGUSTUS	intron	60779145	60779279	1.0	+	.	ID=g3640.t3.intron10;Parent=g3640.t3
HiC_scaffold_11	GeneMark.hmm3	CDS	60779280	60779448	.	+	1	ID=g3640.t4.CDS4;Parent=g3640.t4
HiC_scaffold_11	GeneMark.hmm3	exon	60779280	60779448	.	+	1	ID=g3640.t4.exon4;Parent=g3640.t4
HiC_scaffold_11	AUGUSTUS	exon	60779280	60780244	.	+	.	ID=g3640.t1.exon11;Parent=g3640.t1
HiC_scaffold_11	AUGUSTUS	exon	60779280	60780244	.	+	.	ID=g3640.t2.exon10;Parent=g3640.t2
HiC_scaffold_11	AUGUSTUS	exon	60779280	60780244	.	+	.	ID=g3640.t3.exon11;Parent=g3640.t3
HiC_scaffold_11	AUGUSTUS	CDS	60779280	60780244	1.0	+	1	ID=g3640.t1.CDS11;Parent=g3640.t1
HiC_scaffold_11	AUGUSTUS	CDS	60779280	60780244	1.0	+	1	ID=g3640.t2.CDS10;Parent=g3640.t2
HiC_scaffold_11	AUGUSTUS	CDS	60779280	60780244	1.0	+	1	ID=g3640.t3.CDS11;Parent=g3640.t3
HiC_scaffold_11	GeneMark.hmm3	intron	60779449	60779826	.	+	0	ID=g3640.t4.intron4;Parent=g3640.t4
HiC_scaffold_11	GeneMark.hmm3	CDS	60779827	60780244	.	+	0	ID=g3640.t4.CDS5;Parent=g3640.t4
HiC_scaffold_11	GeneMark.hmm3	exon	60779827	60780244	.	+	0	ID=g3640.t4.exon5;Parent=g3640.t4
HiC_scaffold_11	GeneMark.hmm3	intron	60780245	60783113	.	+	1	ID=g3640.t4.intron5;Parent=g3640.t4
HiC_scaffold_11	AUGUSTUS	intron	60780245	60783113	1.0	+	.	ID=g3640.t1.intron11;Parent=g3640.t1
HiC_scaffold_11	AUGUSTUS	intron	60780245	60783113	1.0	+	.	ID=g3640.t2.intron10;Parent=g3640.t2
HiC_scaffold_11	AUGUSTUS	intron	60780245	60783113	1.0	+	.	ID=g3640.t3.intron11;Parent=g3640.t3
HiC_scaffold_11	AUGUSTUS	exon	60783114	60783250	.	+	.	ID=g3640.t1.exon12;Parent=g3640.t1
HiC_scaffold_11	AUGUSTUS	exon	60783114	60783250	.	+	.	ID=g3640.t2.exon11;Parent=g3640.t2
HiC_scaffold_11	AUGUSTUS	exon	60783114	60783250	.	+	.	ID=g3640.t3.exon12;Parent=g3640.t3
HiC_scaffold_11	GeneMark.hmm3	CDS	60783114	60783250	.	+	2	ID=g3640.t4.CDS6;Parent=g3640.t4
HiC_scaffold_11	GeneMark.hmm3	exon	60783114	60783250	.	+	2	ID=g3640.t4.exon6;Parent=g3640.t4
HiC_scaffold_11	AUGUSTUS	CDS	60783114	60783250	1.0	+	2	ID=g3640.t1.CDS12;Parent=g3640.t1
HiC_scaffold_11	AUGUSTUS	CDS	60783114	60783250	1.0	+	2	ID=g3640.t2.CDS11;Parent=g3640.t2
HiC_scaffold_11	AUGUSTUS	CDS	60783114	60783250	1.0	+	2	ID=g3640.t3.CDS12;Parent=g3640.t3
HiC_scaffold_11	GeneMark.hmm3	intron	60783251	60786991	.	+	0	ID=g3640.t4.intron6;Parent=g3640.t4
HiC_scaffold_11	AUGUSTUS	intron	60783251	60786991	1.0	+	.	ID=g3640.t1.intron12;Parent=g3640.t1
HiC_scaffold_11	AUGUSTUS	intron	60783251	60786991	1.0	+	.	ID=g3640.t2.intron11;Parent=g3640.t2
HiC_scaffold_11	AUGUSTUS	intron	60783251	60786991	1.0	+	.	ID=g3640.t3.intron12;Parent=g3640.t3
HiC_scaffold_11	AUGUSTUS	exon	60786992	60787147	.	+	.	ID=g3640.t1.exon13;Parent=g3640.t1
HiC_scaffold_11	AUGUSTUS	exon	60786992	60787147	.	+	.	ID=g3640.t2.exon12;Parent=g3640.t2
HiC_scaffold_11	AUGUSTUS	exon	60786992	60787147	.	+	.	ID=g3640.t3.exon13;Parent=g3640.t3
HiC_scaffold_11	GeneMark.hmm3	CDS	60786992	60787147	.	+	0	ID=g3640.t4.CDS7;Parent=g3640.t4
HiC_scaffold_11	GeneMark.hmm3	exon	60786992	60787147	.	+	0	ID=g3640.t4.exon7;Parent=g3640.t4
HiC_scaffold_11	AUGUSTUS	CDS	60786992	60787147	1.0	+	0	ID=g3640.t1.CDS13;Parent=g3640.t1
HiC_scaffold_11	AUGUSTUS	CDS	60786992	60787147	1.0	+	0	ID=g3640.t2.CDS12;Parent=g3640.t2
HiC_scaffold_11	AUGUSTUS	CDS	60786992	60787147	1.0	+	0	ID=g3640.t3.CDS13;Parent=g3640.t3
HiC_scaffold_11	GeneMark.hmm3	intron	60787148	60787464	.	+	0	ID=g3640.t4.intron7;Parent=g3640.t4
HiC_scaffold_11	AUGUSTUS	intron	60787148	60787464	1.0	+	.	ID=g3640.t1.intron13;Parent=g3640.t1
HiC_scaffold_11	AUGUSTUS	intron	60787148	60787464	1.0	+	.	ID=g3640.t2.intron12;Parent=g3640.t2
HiC_scaffold_11	AUGUSTUS	intron	60787148	60787464	1.0	+	.	ID=g3640.t3.intron13;Parent=g3640.t3
HiC_scaffold_11	AUGUSTUS	exon	60787465	60787569	.	+	.	ID=g3640.t1.exon14;Parent=g3640.t1
HiC_scaffold_11	AUGUSTUS	exon	60787465	60787569	.	+	.	ID=g3640.t2.exon13;Parent=g3640.t2
HiC_scaffold_11	AUGUSTUS	exon	60787465	60787569	.	+	.	ID=g3640.t3.exon14;Parent=g3640.t3
HiC_scaffold_11	GeneMark.hmm3	CDS	60787465	60787569	.	+	0	ID=g3640.t4.CDS8;Parent=g3640.t4
HiC_scaffold_11	GeneMark.hmm3	exon	60787465	60787569	.	+	0	ID=g3640.t4.exon8;Parent=g3640.t4
HiC_scaffold_11	AUGUSTUS	CDS	60787465	60787569	1.0	+	0	ID=g3640.t1.CDS14;Parent=g3640.t1
HiC_scaffold_11	AUGUSTUS	CDS	60787465	60787569	1.0	+	0	ID=g3640.t2.CDS13;Parent=g3640.t2
HiC_scaffold_11	AUGUSTUS	CDS	60787465	60787569	1.0	+	0	ID=g3640.t3.CDS14;Parent=g3640.t3
HiC_scaffold_11	GeneMark.hmm3	intron	60787570	60789174	.	+	0	ID=g3640.t4.intron8;Parent=g3640.t4
HiC_scaffold_11	AUGUSTUS	intron	60787570	60789174	1.0	+	.	ID=g3640.t1.intron14;Parent=g3640.t1
HiC_scaffold_11	AUGUSTUS	intron	60787570	60789174	1.0	+	.	ID=g3640.t2.intron13;Parent=g3640.t2
HiC_scaffold_11	AUGUSTUS	intron	60787570	60789174	1.0	+	.	ID=g3640.t3.intron14;Parent=g3640.t3
HiC_scaffold_11	AUGUSTUS	exon	60789175	60789289	.	+	.	ID=g3640.t1.exon15;Parent=g3640.t1
HiC_scaffold_11	AUGUSTUS	exon	60789175	60789289	.	+	.	ID=g3640.t2.exon14;Parent=g3640.t2
HiC_scaffold_11	AUGUSTUS	exon	60789175	60789289	.	+	.	ID=g3640.t3.exon15;Parent=g3640.t3
HiC_scaffold_11	GeneMark.hmm3	CDS	60789175	60789289	.	+	0	ID=g3640.t4.CDS9;Parent=g3640.t4
HiC_scaffold_11	GeneMark.hmm3	exon	60789175	60789289	.	+	0	ID=g3640.t4.exon9;Parent=g3640.t4
HiC_scaffold_11	AUGUSTUS	CDS	60789175	60789289	1.0	+	0	ID=g3640.t1.CDS15;Parent=g3640.t1
HiC_scaffold_11	AUGUSTUS	CDS	60789175	60789289	1.0	+	0	ID=g3640.t2.CDS14;Parent=g3640.t2
HiC_scaffold_11	AUGUSTUS	CDS	60789175	60789289	1.0	+	0	ID=g3640.t3.CDS15;Parent=g3640.t3
HiC_scaffold_11	GeneMark.hmm3	intron	60789290	60791255	.	+	1	ID=g3640.t4.intron9;Parent=g3640.t4
HiC_scaffold_11	AUGUSTUS	intron	60789290	60791255	1.0	+	.	ID=g3640.t1.intron15;Parent=g3640.t1
HiC_scaffold_11	AUGUSTUS	intron	60789290	60791255	1.0	+	.	ID=g3640.t2.intron14;Parent=g3640.t2
HiC_scaffold_11	AUGUSTUS	intron	60789290	60791255	1.0	+	.	ID=g3640.t3.intron15;Parent=g3640.t3
HiC_scaffold_11	AUGUSTUS	exon	60791256	60791506	.	+	.	ID=g3640.t1.exon16;Parent=g3640.t1
HiC_scaffold_11	AUGUSTUS	exon	60791256	60791506	.	+	.	ID=g3640.t2.exon15;Parent=g3640.t2
HiC_scaffold_11	AUGUSTUS	exon	60791256	60791506	.	+	.	ID=g3640.t3.exon16;Parent=g3640.t3
HiC_scaffold_11	GeneMark.hmm3	CDS	60791256	60791506	.	+	2	ID=g3640.t4.CDS10;Parent=g3640.t4
HiC_scaffold_11	GeneMark.hmm3	exon	60791256	60791506	.	+	2	ID=g3640.t4.exon10;Parent=g3640.t4
HiC_scaffold_11	AUGUSTUS	CDS	60791256	60791506	1.0	+	2	ID=g3640.t1.CDS16;Parent=g3640.t1
HiC_scaffold_11	AUGUSTUS	CDS	60791256	60791506	1.0	+	2	ID=g3640.t2.CDS15;Parent=g3640.t2
HiC_scaffold_11	AUGUSTUS	CDS	60791256	60791506	1.0	+	2	ID=g3640.t3.CDS16;Parent=g3640.t3
HiC_scaffold_11	GeneMark.hmm3	intron	60791507	60792369	.	+	0	ID=g3640.t4.intron10;Parent=g3640.t4
HiC_scaffold_11	AUGUSTUS	intron	60791507	60792369	1.0	+	.	ID=g3640.t1.intron16;Parent=g3640.t1
HiC_scaffold_11	AUGUSTUS	intron	60791507	60792369	1.0	+	.	ID=g3640.t2.intron15;Parent=g3640.t2
HiC_scaffold_11	AUGUSTUS	intron	60791507	60792369	1.0	+	.	ID=g3640.t3.intron16;Parent=g3640.t3
HiC_scaffold_11	AUGUSTUS	exon	60792370	60792589	.	+	.	ID=g3640.t1.exon17;Parent=g3640.t1
HiC_scaffold_11	AUGUSTUS	exon	60792370	60792589	.	+	.	ID=g3640.t2.exon16;Parent=g3640.t2
HiC_scaffold_11	AUGUSTUS	exon	60792370	60792589	.	+	.	ID=g3640.t3.exon17;Parent=g3640.t3
HiC_scaffold_11	GeneMark.hmm3	CDS	60792370	60792589	.	+	0	ID=g3640.t4.CDS11;Parent=g3640.t4
HiC_scaffold_11	GeneMark.hmm3	exon	60792370	60792589	.	+	0	ID=g3640.t4.exon11;Parent=g3640.t4
HiC_scaffold_11	AUGUSTUS	CDS	60792370	60792589	1.0	+	0	ID=g3640.t1.CDS17;Parent=g3640.t1
HiC_scaffold_11	AUGUSTUS	CDS	60792370	60792589	1.0	+	0	ID=g3640.t2.CDS16;Parent=g3640.t2
HiC_scaffold_11	AUGUSTUS	CDS	60792370	60792589	1.0	+	0	ID=g3640.t3.CDS17;Parent=g3640.t3
HiC_scaffold_11	GeneMark.hmm3	intron	60792590	60794110	.	+	1	ID=g3640.t4.intron11;Parent=g3640.t4
HiC_scaffold_11	AUGUSTUS	intron	60792590	60794110	1.0	+	.	ID=g3640.t1.intron17;Parent=g3640.t1
HiC_scaffold_11	AUGUSTUS	intron	60792590	60794110	1.0	+	.	ID=g3640.t2.intron16;Parent=g3640.t2
HiC_scaffold_11	AUGUSTUS	intron	60792590	60794110	1.0	+	.	ID=g3640.t3.intron17;Parent=g3640.t3
HiC_scaffold_11	GeneMark.hmm3	CDS	60794111	60794227	.	+	2	ID=g3640.t4.CDS12;Parent=g3640.t4
HiC_scaffold_11	GeneMark.hmm3	exon	60794111	60794227	.	+	2	ID=g3640.t4.exon12;Parent=g3640.t4
HiC_scaffold_11	AUGUSTUS	exon	60794111	60794248	.	+	.	ID=g3640.t1.exon18;Parent=g3640.t1
HiC_scaffold_11	AUGUSTUS	exon	60794111	60794248	.	+	.	ID=g3640.t2.exon17;Parent=g3640.t2
HiC_scaffold_11	AUGUSTUS	exon	60794111	60794248	.	+	.	ID=g3640.t3.exon18;Parent=g3640.t3
HiC_scaffold_11	AUGUSTUS	CDS	60794111	60794248	1.0	+	2	ID=g3640.t1.CDS18;Parent=g3640.t1
HiC_scaffold_11	AUGUSTUS	CDS	60794111	60794248	1.0	+	2	ID=g3640.t2.CDS17;Parent=g3640.t2
HiC_scaffold_11	AUGUSTUS	CDS	60794111	60794248	1.0	+	2	ID=g3640.t3.CDS18;Parent=g3640.t3
HiC_scaffold_11	GeneMark.hmm3	intron	60794228	60808221	.	+	1	ID=g3640.t4.intron12;Parent=g3640.t4
HiC_scaffold_11	AUGUSTUS	intron	60794249	60796785	1.0	+	.	ID=g3640.t2.intron17;Parent=g3640.t2
HiC_scaffold_11	AUGUSTUS	intron	60794249	60796785	1.0	+	.	ID=g3640.t3.intron18;Parent=g3640.t3
HiC_scaffold_11	AUGUSTUS	intron	60794249	60799470	1.0	+	.	ID=g3640.t1.intron18;Parent=g3640.t1
HiC_scaffold_11	AUGUSTUS	exon	60796786	60796869	.	+	.	ID=g3640.t2.exon18;Parent=g3640.t2
HiC_scaffold_11	AUGUSTUS	exon	60796786	60796869	.	+	.	ID=g3640.t3.exon19;Parent=g3640.t3
HiC_scaffold_11	AUGUSTUS	CDS	60796786	60796869	0.56	+	2	ID=g3640.t2.CDS18;Parent=g3640.t2
HiC_scaffold_11	AUGUSTUS	CDS	60796786	60796869	0.57	+	2	ID=g3640.t3.CDS19;Parent=g3640.t3
HiC_scaffold_11	AUGUSTUS	intron	60796870	60799470	0.38	+	.	ID=g3640.t2.intron18;Parent=g3640.t2
HiC_scaffold_11	AUGUSTUS	intron	60796870	60799470	0.44	+	.	ID=g3640.t3.intron19;Parent=g3640.t3
HiC_scaffold_11	AUGUSTUS	exon	60799471	60800040	.	+	.	ID=g3640.t1.exon19;Parent=g3640.t1
HiC_scaffold_11	AUGUSTUS	exon	60799471	60800040	.	+	.	ID=g3640.t2.exon19;Parent=g3640.t2
HiC_scaffold_11	AUGUSTUS	exon	60799471	60800040	.	+	.	ID=g3640.t3.exon20;Parent=g3640.t3
HiC_scaffold_11	AUGUSTUS	CDS	60799471	60800040	0.33	+	2	ID=g3640.t2.CDS19;Parent=g3640.t2
HiC_scaffold_11	AUGUSTUS	CDS	60799471	60800040	0.42	+	2	ID=g3640.t3.CDS20;Parent=g3640.t3
HiC_scaffold_11	AUGUSTUS	CDS	60799471	60800040	0.99	+	2	ID=g3640.t1.CDS19;Parent=g3640.t1
HiC_scaffold_11	AUGUSTUS	intron	60800041	60801436	1.0	+	.	ID=g3640.t1.intron19;Parent=g3640.t1
HiC_scaffold_11	AUGUSTUS	intron	60800041	60801436	1.0	+	.	ID=g3640.t2.intron19;Parent=g3640.t2
HiC_scaffold_11	AUGUSTUS	intron	60800041	60801436	1.0	+	.	ID=g3640.t3.intron20;Parent=g3640.t3
HiC_scaffold_11	AUGUSTUS	exon	60801437	60801532	.	+	.	ID=g3640.t1.exon20;Parent=g3640.t1
HiC_scaffold_11	AUGUSTUS	exon	60801437	60801532	.	+	.	ID=g3640.t2.exon20;Parent=g3640.t2
HiC_scaffold_11	AUGUSTUS	exon	60801437	60801532	.	+	.	ID=g3640.t3.exon21;Parent=g3640.t3
HiC_scaffold_11	AUGUSTUS	CDS	60801437	60801532	0.37	+	2	ID=g3640.t2.CDS20;Parent=g3640.t2
HiC_scaffold_11	AUGUSTUS	CDS	60801437	60801532	0.44	+	2	ID=g3640.t3.CDS21;Parent=g3640.t3
HiC_scaffold_11	AUGUSTUS	CDS	60801437	60801532	0.99	+	2	ID=g3640.t1.CDS20;Parent=g3640.t1
HiC_scaffold_11	AUGUSTUS	intron	60801533	60801613	0.94	+	.	ID=g3640.t1.intron20;Parent=g3640.t1
HiC_scaffold_11	AUGUSTUS	intron	60801533	60801613	0.94	+	.	ID=g3640.t2.intron20;Parent=g3640.t2
HiC_scaffold_11	AUGUSTUS	intron	60801533	60801613	0.99	+	.	ID=g3640.t3.intron21;Parent=g3640.t3
HiC_scaffold_11	AUGUSTUS	exon	60801614	60801709	.	+	.	ID=g3640.t1.exon21;Parent=g3640.t1
HiC_scaffold_11	AUGUSTUS	exon	60801614	60801709	.	+	.	ID=g3640.t2.exon21;Parent=g3640.t2
HiC_scaffold_11	AUGUSTUS	exon	60801614	60801709	.	+	.	ID=g3640.t3.exon22;Parent=g3640.t3
HiC_scaffold_11	AUGUSTUS	CDS	60801614	60801709	0.31	+	2	ID=g3640.t2.CDS21;Parent=g3640.t2
HiC_scaffold_11	AUGUSTUS	CDS	60801614	60801709	0.43	+	2	ID=g3640.t3.CDS22;Parent=g3640.t3
HiC_scaffold_11	AUGUSTUS	CDS	60801614	60801709	0.93	+	2	ID=g3640.t1.CDS21;Parent=g3640.t1
HiC_scaffold_11	AUGUSTUS	intron	60801710	60805570	0.25	+	.	ID=g3640.t2.intron21;Parent=g3640.t2
HiC_scaffold_11	AUGUSTUS	intron	60801710	60805570	0.33	+	.	ID=g3640.t3.intron22;Parent=g3640.t3
HiC_scaffold_11	AUGUSTUS	intron	60801710	60805570	0.75	+	.	ID=g3640.t1.intron21;Parent=g3640.t1
HiC_scaffold_11	AUGUSTUS	exon	60805571	60805666	.	+	.	ID=g3640.t1.exon22;Parent=g3640.t1
HiC_scaffold_11	AUGUSTUS	exon	60805571	60805666	.	+	.	ID=g3640.t2.exon22;Parent=g3640.t2
HiC_scaffold_11	AUGUSTUS	exon	60805571	60805666	.	+	.	ID=g3640.t3.exon23;Parent=g3640.t3
HiC_scaffold_11	AUGUSTUS	CDS	60805571	60805666	0.73	+	2	ID=g3640.t2.CDS22;Parent=g3640.t2
HiC_scaffold_11	AUGUSTUS	CDS	60805571	60805666	0.74	+	2	ID=g3640.t3.CDS23;Parent=g3640.t3
HiC_scaffold_11	AUGUSTUS	CDS	60805571	60805666	0.97	+	2	ID=g3640.t1.CDS22;Parent=g3640.t1
HiC_scaffold_11	AUGUSTUS	intron	60805667	60808221	0.76	+	.	ID=g3640.t2.intron22;Parent=g3640.t2
HiC_scaffold_11	AUGUSTUS	intron	60805667	60808221	0.78	+	.	ID=g3640.t3.intron23;Parent=g3640.t3
HiC_scaffold_11	AUGUSTUS	intron	60805667	60808221	0.97	+	.	ID=g3640.t1.intron22;Parent=g3640.t1
HiC_scaffold_11	AUGUSTUS	exon	60808222	60808317	.	+	.	ID=g3640.t1.exon23;Parent=g3640.t1
HiC_scaffold_11	AUGUSTUS	exon	60808222	60808317	.	+	.	ID=g3640.t2.exon23;Parent=g3640.t2
HiC_scaffold_11	AUGUSTUS	exon	60808222	60808317	.	+	.	ID=g3640.t3.exon24;Parent=g3640.t3
HiC_scaffold_11	GeneMark.hmm3	CDS	60808222	60808317	.	+	2	ID=g3640.t4.CDS13;Parent=g3640.t4
HiC_scaffold_11	GeneMark.hmm3	exon	60808222	60808317	.	+	2	ID=g3640.t4.exon13;Parent=g3640.t4
HiC_scaffold_11	AUGUSTUS	CDS	60808222	60808317	0.77	+	2	ID=g3640.t2.CDS23;Parent=g3640.t2
HiC_scaffold_11	AUGUSTUS	CDS	60808222	60808317	0.79	+	2	ID=g3640.t3.CDS24;Parent=g3640.t3
HiC_scaffold_11	AUGUSTUS	CDS	60808222	60808317	0.98	+	2	ID=g3640.t1.CDS23;Parent=g3640.t1
HiC_scaffold_11	GeneMark.hmm3	intron	60808318	60808416	.	+	1	ID=g3640.t4.intron13;Parent=g3640.t4
HiC_scaffold_11	AUGUSTUS	intron	60808318	60808416	0.79	+	.	ID=g3640.t2.intron23;Parent=g3640.t2
HiC_scaffold_11	AUGUSTUS	intron	60808318	60808416	0.82	+	.	ID=g3640.t3.intron24;Parent=g3640.t3
HiC_scaffold_11	AUGUSTUS	intron	60808318	60808416	0.99	+	.	ID=g3640.t1.intron23;Parent=g3640.t1
HiC_scaffold_11	GeneMark.hmm3	CDS	60808417	60808466	.	+	2	ID=g3640.t4.CDS14;Parent=g3640.t4
HiC_scaffold_11	GeneMark.hmm3	exon	60808417	60808466	.	+	2	ID=g3640.t4.exon14;Parent=g3640.t4
HiC_scaffold_11	AUGUSTUS	exon	60808417	60808512	.	+	.	ID=g3640.t1.exon24;Parent=g3640.t1
HiC_scaffold_11	AUGUSTUS	exon	60808417	60808512	.	+	.	ID=g3640.t2.exon24;Parent=g3640.t2
HiC_scaffold_11	AUGUSTUS	exon	60808417	60808512	.	+	.	ID=g3640.t3.exon25;Parent=g3640.t3
HiC_scaffold_11	AUGUSTUS	CDS	60808417	60808512	0.79	+	2	ID=g3640.t2.CDS24;Parent=g3640.t2
HiC_scaffold_11	AUGUSTUS	CDS	60808417	60808512	0.82	+	2	ID=g3640.t3.CDS25;Parent=g3640.t3
HiC_scaffold_11	AUGUSTUS	CDS	60808417	60808512	0.99	+	2	ID=g3640.t1.CDS24;Parent=g3640.t1
HiC_scaffold_11	GeneMark.hmm3	intron	60808467	60809280	.	+	0	ID=g3640.t4.intron14;Parent=g3640.t4
HiC_scaffold_11	AUGUSTUS	intron	60808513	60809280	0.79	+	.	ID=g3640.t2.intron24;Parent=g3640.t2
HiC_scaffold_11	AUGUSTUS	intron	60808513	60809280	0.82	+	.	ID=g3640.t3.intron25;Parent=g3640.t3
HiC_scaffold_11	AUGUSTUS	intron	60808513	60809280	0.99	+	.	ID=g3640.t1.intron24;Parent=g3640.t1
HiC_scaffold_11	AUGUSTUS	exon	60809281	60809376	.	+	.	ID=g3640.t1.exon25;Parent=g3640.t1
HiC_scaffold_11	AUGUSTUS	exon	60809281	60809376	.	+	.	ID=g3640.t2.exon25;Parent=g3640.t2
HiC_scaffold_11	AUGUSTUS	exon	60809281	60809376	.	+	.	ID=g3640.t3.exon26;Parent=g3640.t3
HiC_scaffold_11	GeneMark.hmm3	CDS	60809281	60809376	.	+	0	ID=g3640.t4.CDS15;Parent=g3640.t4
HiC_scaffold_11	GeneMark.hmm3	exon	60809281	60809376	.	+	0	ID=g3640.t4.exon15;Parent=g3640.t4
HiC_scaffold_11	AUGUSTUS	CDS	60809281	60809376	0.79	+	2	ID=g3640.t2.CDS25;Parent=g3640.t2
HiC_scaffold_11	AUGUSTUS	CDS	60809281	60809376	0.82	+	2	ID=g3640.t3.CDS26;Parent=g3640.t3
HiC_scaffold_11	AUGUSTUS	CDS	60809281	60809376	1.0	+	2	ID=g3640.t1.CDS25;Parent=g3640.t1
HiC_scaffold_11	GeneMark.hmm3	intron	60809377	60812494	.	+	0	ID=g3640.t4.intron15;Parent=g3640.t4
HiC_scaffold_11	AUGUSTUS	intron	60809377	60812494	1.0	+	.	ID=g3640.t1.intron25;Parent=g3640.t1
HiC_scaffold_11	AUGUSTUS	intron	60809377	60812494	1.0	+	.	ID=g3640.t2.intron25;Parent=g3640.t2
HiC_scaffold_11	AUGUSTUS	intron	60809377	60812494	1.0	+	.	ID=g3640.t3.intron26;Parent=g3640.t3
HiC_scaffold_11	AUGUSTUS	exon	60812495	60812598	.	+	.	ID=g3640.t1.exon26;Parent=g3640.t1
HiC_scaffold_11	AUGUSTUS	exon	60812495	60812598	.	+	.	ID=g3640.t2.exon26;Parent=g3640.t2
HiC_scaffold_11	AUGUSTUS	exon	60812495	60812598	.	+	.	ID=g3640.t3.exon27;Parent=g3640.t3
HiC_scaffold_11	GeneMark.hmm3	CDS	60812495	60812598	.	+	0	ID=g3640.t4.CDS16;Parent=g3640.t4
HiC_scaffold_11	GeneMark.hmm3	exon	60812495	60812598	.	+	0	ID=g3640.t4.exon16;Parent=g3640.t4
HiC_scaffold_11	AUGUSTUS	CDS	60812495	60812598	0.79	+	2	ID=g3640.t2.CDS26;Parent=g3640.t2
HiC_scaffold_11	AUGUSTUS	CDS	60812495	60812598	0.82	+	2	ID=g3640.t3.CDS27;Parent=g3640.t3
HiC_scaffold_11	AUGUSTUS	CDS	60812495	60812598	1.0	+	2	ID=g3640.t1.CDS26;Parent=g3640.t1
HiC_scaffold_11	GeneMark.hmm3	intron	60812599	60815255	.	+	2	ID=g3640.t4.intron16;Parent=g3640.t4
HiC_scaffold_11	AUGUSTUS	intron	60812599	60815255	1.0	+	.	ID=g3640.t1.intron26;Parent=g3640.t1
HiC_scaffold_11	AUGUSTUS	intron	60812599	60815255	1.0	+	.	ID=g3640.t2.intron26;Parent=g3640.t2
HiC_scaffold_11	AUGUSTUS	intron	60812599	60815255	1.0	+	.	ID=g3640.t3.intron27;Parent=g3640.t3
HiC_scaffold_11	AUGUSTUS	exon	60815256	60815270	.	+	.	ID=g3640.t1.exon27;Parent=g3640.t1
HiC_scaffold_11	AUGUSTUS	exon	60815256	60815270	.	+	.	ID=g3640.t2.exon27;Parent=g3640.t2
HiC_scaffold_11	AUGUSTUS	exon	60815256	60815270	.	+	.	ID=g3640.t3.exon28;Parent=g3640.t3
HiC_scaffold_11	AUGUSTUS	CDS	60815256	60815270	0.79	+	0	ID=g3640.t2.CDS27;Parent=g3640.t2
HiC_scaffold_11	AUGUSTUS	CDS	60815256	60815270	0.82	+	0	ID=g3640.t3.CDS28;Parent=g3640.t3
HiC_scaffold_11	AUGUSTUS	CDS	60815256	60815270	1.0	+	0	ID=g3640.t1.CDS27;Parent=g3640.t1
HiC_scaffold_11	GeneMark.hmm3	CDS	60815256	60815276	.	+	1	ID=g3640.t4.CDS17;Parent=g3640.t4
HiC_scaffold_11	GeneMark.hmm3	exon	60815256	60815276	.	+	1	ID=g3640.t4.exon17;Parent=g3640.t4
HiC_scaffold_11	AUGUSTUS	stop_codon	60815268	60815270	.	+	0	ID=g3640.t1.stop1;Parent=g3640.t1
HiC_scaffold_11	AUGUSTUS	stop_codon	60815268	60815270	.	+	0	ID=g3640.t2.stop1;Parent=g3640.t2
HiC_scaffold_11	AUGUSTUS	stop_codon	60815268	60815270	.	+	0	ID=g3640.t3.stop1;Parent=g3640.t3
HiC_scaffold_11	GeneMark.hmm3	intron	60815277	60831624	.	+	2	ID=g3640.t4.intron17;Parent=g3640.t4
HiC_scaffold_11	GeneMark.hmm3	CDS	60831625	60831676	.	+	1	ID=g3640.t4.CDS18;Parent=g3640.t4
HiC_scaffold_11	GeneMark.hmm3	exon	60831625	60831676	.	+	1	ID=g3640.t4.exon18;Parent=g3640.t4
HiC_scaffold_11	GeneMark.hmm3	stop_codon	60831674	60831676	.	+	0	ID=g3640.t4.stop1;Parent=g3640.t4
HiC_scaffold_11	AUGUSTUS	stop_codon	60870301	60870303	.	-	0	ID=g3641.t1.stop1;Parent=g3641.t1
HiC_scaffold_11	AUGUSTUS	exon	60870301	60870439	.	-	.	ID=g3641.t1.exon1;Parent=g3641.t1
HiC_scaffold_11	AUGUSTUS	CDS	60870301	60870439	1.0	-	1	ID=g3641.t1.CDS1;Parent=g3641.t1
HiC_scaffold_11	AUGUSTUS	gene	60870301	60884997	.	-	.	ID=g3641
HiC_scaffold_11	AUGUSTUS	mRNA	60870301	60884997	1.0	-	.	ID=g3641.t1;Parent=g3641;em_target=9767.XP_007191813.1;em_score=600.4;em_evalue=2.6e-184;em_tcov=.;em_OGs=2CD0F@1|root,2QU2Q@2759|Eukaryota,3AB00@33154|Opisthokonta,3CQ3D@33208|Metazoa,3E68X@33213|Bilateria,48RP4@7711|Chordata,49NIK@7742|Vertebrata,3JQA5@40674|Mammalia;em_COG_cat=S;em_desc=Transmembrane protein 106B;em_max_annot_lvl=33208|Metazoa;em_Preferred_name=TMEM106B;em_PFAMs=DUF1356
HiC_scaffold_11	AUGUSTUS	intron	60870440	60871388	1.0	-	.	ID=g3641.t1.intron1;Parent=g3641.t1
HiC_scaffold_11	AUGUSTUS	exon	60871389	60871442	.	-	.	ID=g3641.t1.exon2;Parent=g3641.t1
HiC_scaffold_11	AUGUSTUS	CDS	60871389	60871442	1.0	-	1	ID=g3641.t1.CDS2;Parent=g3641.t1
HiC_scaffold_11	AUGUSTUS	intron	60871443	60872404	1.0	-	.	ID=g3641.t1.intron2;Parent=g3641.t1
HiC_scaffold_11	AUGUSTUS	exon	60872405	60872454	.	-	.	ID=g3641.t1.exon3;Parent=g3641.t1
HiC_scaffold_11	AUGUSTUS	CDS	60872405	60872454	1.0	-	0	ID=g3641.t1.CDS3;Parent=g3641.t1
HiC_scaffold_11	AUGUSTUS	intron	60872455	60872710	1.0	-	.	ID=g3641.t1.intron3;Parent=g3641.t1
HiC_scaffold_11	AUGUSTUS	exon	60872711	60872851	.	-	.	ID=g3641.t1.exon4;Parent=g3641.t1
HiC_scaffold_11	AUGUSTUS	CDS	60872711	60872851	1.0	-	0	ID=g3641.t1.CDS4;Parent=g3641.t1
HiC_scaffold_11	AUGUSTUS	intron	60872852	60877053	1.0	-	.	ID=g3641.t1.intron4;Parent=g3641.t1
HiC_scaffold_11	AUGUSTUS	exon	60877054	60877213	.	-	.	ID=g3641.t1.exon5;Parent=g3641.t1
HiC_scaffold_11	AUGUSTUS	CDS	60877054	60877213	1.0	-	1	ID=g3641.t1.CDS5;Parent=g3641.t1
HiC_scaffold_11	AUGUSTUS	intron	60877214	60881739	1.0	-	.	ID=g3641.t1.intron5;Parent=g3641.t1
HiC_scaffold_11	AUGUSTUS	exon	60881740	60881803	.	-	.	ID=g3641.t1.exon6;Parent=g3641.t1
HiC_scaffold_11	AUGUSTUS	CDS	60881740	60881803	1.0	-	2	ID=g3641.t1.CDS6;Parent=g3641.t1
HiC_scaffold_11	AUGUSTUS	intron	60881804	60884777	1.0	-	.	ID=g3641.t1.intron6;Parent=g3641.t1
HiC_scaffold_11	AUGUSTUS	exon	60884778	60884997	.	-	.	ID=g3641.t1.exon7;Parent=g3641.t1
HiC_scaffold_11	AUGUSTUS	CDS	60884778	60884997	1.0	-	0	ID=g3641.t1.CDS7;Parent=g3641.t1
HiC_scaffold_11	AUGUSTUS	start_codon	60884995	60884997	.	-	0	ID=g3641.t1.start1;Parent=g3641.t1
HiC_scaffold_11	AUGUSTUS	stop_codon	60944209	60944211	.	-	0	ID=g3642.t1.stop1;Parent=g3642.t1
HiC_scaffold_11	AUGUSTUS	gene	60944209	60944514	.	-	.	ID=g3642
HiC_scaffold_11	AUGUSTUS	exon	60944209	60944514	.	-	.	ID=g3642.t1.exon1;Parent=g3642.t1
HiC_scaffold_11	AUGUSTUS	mRNA	60944209	60944514	1.0	-	.	ID=g3642.t1;Parent=g3642;em_target=225400.XP_006754896.1;em_score=150.1;em_evalue=5.4e-47;em_tcov=.;em_OGs=COG5023@1|root,KOG1375@2759|Eukaryota,38EHS@33154|Opisthokonta,3BH8J@33208|Metazoa,3CSQX@33213|Bilateria,48594@7711|Chordata,494HG@7742|Vertebrata,3JEW0@40674|Mammalia,4KWCW@9397|Chiroptera;em_COG_cat=Z;em_desc=Tubulin is the major constituent of microtubules. It binds two moles of GTP, one at an exchangeable site on the beta chain and one at a non-exchangeable site on the alpha chain;em_max_annot_lvl=33208|Metazoa;em_Preferred_name=TUBB3;em_KEGG_ko=ko:K07375;em_KEGG_Pathway=ko04145,ko04540,ko05130,map04145,map04540,map05130;em_BRITE=ko00000,ko00001,ko03036,ko04147,ko04812;em_PFAMs=7tm_1,Tubulin,Tubulin_C;em_GOs=GO:0000278,GO:0000902,GO:0000904,GO:0003674,GO:0005198,GO:0005200,GO:0005488,GO:0005575,GO:0005622,GO:0005623,GO:0005737,GO:0005856,GO:0005874,GO:0006928,GO:0006935,GO:0006996,GO:0007010,GO:0007049,GO:0007275,GO:0007399,GO:0007409,GO:0007411,GO:0008150,GO:0009605,GO:0009653,GO:0009987,GO:0015630,GO:0016043,GO:0022008,GO:0030030,GO:0030154,GO:0030182,GO:0030424,GO:0030425,GO:0031175,GO:0032501,GO:0032502,GO:0032989,GO:0032990,GO:0033218,GO:0036477,GO:0040011,GO:0042221,GO:0042277,GO:0042330,GO:0042995,GO:0043005,GO:0043025,GO:0043226,GO:0043228,GO:0043229,GO:0043232,GO:0044297,GO:0044422,GO:0044424,GO:0044430,GO:0044446,GO:0044463,GO:0044464,GO:0048468,GO:0048666,GO:0048667,GO:0048699,GO:0048731,GO:0048812,GO:0048856,GO:0048858,GO:0048869,GO:0050896,GO:0061564,GO:0071840,GO:0071944,GO:0097447,GO:0097458,GO:0097485,GO:0099080,GO:0099081,GO:0099512,GO:0099513,GO:0120025,GO:0120036,GO:0120038,GO:0120039
HiC_scaffold_11	AUGUSTUS	CDS	60944209	60944514	1.0	-	0	ID=g3642.t1.CDS1;Parent=g3642.t1
HiC_scaffold_11	AUGUSTUS	start_codon	60944512	60944514	.	-	0	ID=g3642.t1.start1;Parent=g3642.t1
HiC_scaffold_11	GeneMark.hmm3	start_codon	61461128	61461130	.	+	0	ID=g3643.t1.start1;Parent=g3643.t1
HiC_scaffold_11	GeneMark.hmm3	gene	61461128	61461946	.	+	.	ID=g3643
HiC_scaffold_11	GeneMark.hmm3	mRNA	61461128	61461946	.	+	.	ID=g3643.t1;Parent=g3643;em_target=9668.ENSMPUP00000014022;em_score=902.6;em_evalue=1.7e-275;em_tcov=.;em_OGs=KOG3538@1|root,KOG3538@2759|Eukaryota,38BB1@33154|Opisthokonta,3BAUA@33208|Metazoa,3CX6M@33213|Bilateria,481C5@7711|Chordata,493DC@7742|Vertebrata,3JFZQ@40674|Mammalia,3ETT1@33554|Carnivora;em_COG_cat=O;em_desc=Thrombospondin type-1 domain-containing protein 7A;em_max_annot_lvl=33208|Metazoa;em_Preferred_name=THSD7A;em_PFAMs=TSP_1;em_GOs=GO:0005575,GO:0005623,GO:0005886,GO:0006996,GO:0007010,GO:0008150,GO:0009987,GO:0016020,GO:0016043,GO:0030029,GO:0030036,GO:0031532,GO:0042995,GO:0044464,GO:0071840,GO:0071944,GO:0098846,GO:0120025
HiC_scaffold_11	GeneMark.hmm3	CDS	61461128	61461946	.	+	0	ID=g3643.t1.CDS1;Parent=g3643.t1
HiC_scaffold_11	GeneMark.hmm3	exon	61461128	61461946	.	+	0	ID=g3643.t1.exon1;Parent=g3643.t1
HiC_scaffold_11	GeneMark.hmm3	stop_codon	61461944	61461946	.	+	0	ID=g3643.t1.stop1;Parent=g3643.t1
HiC_scaffold_11	AUGUSTUS	stop_codon	61797408	61797410	.	-	0	ID=g3644.t1.stop1;Parent=g3644.t1
HiC_scaffold_11	AUGUSTUS	gene	61797408	61797701	.	-	.	ID=g3644
HiC_scaffold_11	AUGUSTUS	exon	61797408	61797701	.	-	.	ID=g3644.t1.exon1;Parent=g3644.t1
HiC_scaffold_11	AUGUSTUS	mRNA	61797408	61797701	0.74	-	.	ID=g3644.t1;Parent=g3644;em_target=9707.XP_004395800.1;em_score=146.2;em_evalue=1.7e-45;em_tcov=.;em_OGs=COG0088@1|root,KOG1475@2759|Eukaryota,38NDR@33154|Opisthokonta,3B9X9@33208|Metazoa,3CRNG@33213|Bilateria,484ZC@7711|Chordata,495JZ@7742|Vertebrata,3JDPT@40674|Mammalia,3EEQB@33554|Carnivora;em_COG_cat=J;em_desc=Ribosomal protein L4;em_max_annot_lvl=33208|Metazoa;em_Preferred_name=RPL4;em_KEGG_ko=ko:K02930;em_KEGG_Pathway=ko03010,map03010;em_KEGG_Module=M00177,M00179;em_BRITE=br01610,ko00000,ko00001,ko00002,ko03011;em_PFAMs=Ribos_L4_asso_C,Ribosomal_L4;em_GOs=GO:0001558,GO:0002181,GO:0003360,GO:0003674,GO:0003676,GO:0003723,GO:0003735,GO:0005198,GO:0005488,GO:0005575,GO:0005622,GO:0005623,GO:0005634,GO:0005737,GO:0005783,GO:0005791,GO:0005829,GO:0005840,GO:0006412,GO:0006518,GO:0006807,GO:0007275,GO:0007399,GO:0007417,GO:0007420,GO:0007568,GO:0008097,GO:0008150,GO:0008152,GO:0008340,GO:0008361,GO:0009058,GO:0009059,GO:0009719,GO:0009987,GO:0010033,GO:0010243,GO:0010259,GO:0010467,GO:0010720,GO:0010769,GO:0010770,GO:0010975,GO:0010976,GO:0012505,GO:0015934,GO:0016043,GO:0019538,GO:0019843,GO:0022008,GO:0022603,GO:0022604,GO:0022625,GO:0022626,GO:0030016,GO:0030017,GO:0030154,GO:0030307,GO:0030516,GO:0031344,GO:0031346,GO:0031672,GO:0032501,GO:0032502,GO:0032535,GO:0032991,GO:0034641,GO:0034645,GO:0040008,GO:0042221,GO:0043043,GO:0043170,GO:0043226,GO:0043227,GO:0043228,GO:0043229,GO:0043231,GO:0043232,GO:0043292,GO:0043603,GO:0043604,GO:0044237,GO:0044238,GO:0044249,GO:0044260,GO:0044267,GO:0044271,GO:0044391,GO:0044422,GO:0044424,GO:0044444,GO:0044445,GO:0044446,GO:0044449,GO:0044464,GO:0045595,GO:0045597,GO:0045664,GO:0045666,GO:0045773,GO:0045927,GO:0048513,GO:0048518,GO:0048522,GO:0048638,GO:0048639,GO:0048699,GO:0048731,GO:0048856,GO:0048869,GO:0050767,GO:0050769,GO:0050770,GO:0050772,GO:0050789,GO:0050793,GO:0050794,GO:0050896,GO:0051094,GO:0051128,GO:0051130,GO:0051239,GO:0051240,GO:0051716,GO:0051960,GO:0051962,GO:0060284,GO:0060322,GO:0061387,GO:0065007,GO:0065008,GO:0070887,GO:0071310,GO:0071417,GO:0071495,GO:0071704,GO:0071840,GO:0090066,GO:0097159,GO:0099080,GO:0099081,GO:0099512,GO:0120035,GO:1901363,GO:1901564,GO:1901566,GO:1901576,GO:1901698,GO:1901699,GO:1990904,GO:2000026
HiC_scaffold_11	AUGUSTUS	CDS	61797408	61797701	0.74	-	0	ID=g3644.t1.CDS1;Parent=g3644.t1
HiC_scaffold_11	AUGUSTUS	start_codon	61797699	61797701	.	-	0	ID=g3644.t1.start1;Parent=g3644.t1
HiC_scaffold_11	AUGUSTUS	stop_codon	61932615	61932617	.	-	0	ID=g3645.t2.stop1;Parent=g3645.t2
HiC_scaffold_11	gmst	stop_codon	61932615	61932617	271.683659	-	0	ID=g3645.t1.stop1;Parent=g3645.t1
HiC_scaffold_11	AUGUSTUS	exon	61932615	61932689	.	-	.	ID=g3645.t2.exon1;Parent=g3645.t2
HiC_scaffold_11	AUGUSTUS	CDS	61932615	61932689	1.0	-	0	ID=g3645.t2.CDS1;Parent=g3645.t2
HiC_scaffold_11	gmst	CDS	61932615	61932689	271.683659	-	0	ID=g3645.t1.CDS1;Parent=g3645.t1
HiC_scaffold_11	gmst	exon	61932615	61932689	271.683659	-	0	ID=g3645.t1.exon1;Parent=g3645.t1
HiC_scaffold_11	gmst	mRNA	61932615	62147194	.	-	.	ID=g3645.t1;Parent=g3645;em_target=9707.XP_004395589.1;em_score=2136.2;em_evalue=0.0;em_tcov=.;em_OGs=COG5141@1|root,KOG0957@2759|Eukaryota,39GT5@33154|Opisthokonta,3BAY3@33208|Metazoa,3CTHY@33213|Bilateria,484XN@7711|Chordata,493WW@7742|Vertebrata,3J7GS@40674|Mammalia,3EGZG@33554|Carnivora;em_COG_cat=S;em_desc=PHD finger protein 14;em_max_annot_lvl=33208|Metazoa;em_Preferred_name=PHF14;em_PFAMs=PHD,zf-HC5HC2H_2;em_GOs=GO:0000122,GO:0005575,GO:0005622,GO:0005623,GO:0005634,GO:0006355,GO:0006357,GO:0007154,GO:0007267,GO:0007275,GO:0008150,GO:0008285,GO:0009889,GO:0009890,GO:0009892,GO:0009966,GO:0009968,GO:0009987,GO:0010464,GO:0010468,GO:0010556,GO:0010558,GO:0010605,GO:0010629,GO:0010640,GO:0010642,GO:0010646,GO:0010648,GO:0019219,GO:0019222,GO:0023051,GO:0023052,GO:0023057,GO:0030154,GO:0030323,GO:0030324,GO:0031323,GO:0031324,GO:0031326,GO:0031327,GO:0032501,GO:0032502,GO:0035295,GO:0042127,GO:0043226,GO:0043227,GO:0043229,GO:0043231,GO:0044424,GO:0044464,GO:0045165,GO:0045168,GO:0045892,GO:0045934,GO:0046331,GO:0048286,GO:0048513,GO:0048519,GO:0048523,GO:0048583,GO:0048585,GO:0048731,GO:0048856,GO:0048869,GO:0050789,GO:0050793,GO:0050794,GO:0051093,GO:0051171,GO:0051172,GO:0051239,GO:0051241,GO:0051252,GO:0051253,GO:0060255,GO:0060541,GO:0065007,GO:0072201,GO:0080090,GO:1902679,GO:1903506,GO:1903507,GO:2000026,GO:2000112,GO:2000113,GO:2000583,GO:2000584,GO:2000790,GO:2000791,GO:2001141
HiC_scaffold_11	gmst	gene	61932615	62160700	.	-	.	ID=g3645
HiC_scaffold_11	AUGUSTUS	mRNA	61932615	62160700	.	-	.	ID=g3645.t2;Parent=g3645;em_target=9707.XP_004395589.1;em_score=2138.1;em_evalue=0.0;em_tcov=.;em_OGs=COG5141@1|root,KOG0957@2759|Eukaryota,39GT5@33154|Opisthokonta,3BAY3@33208|Metazoa,3CTHY@33213|Bilateria,484XN@7711|Chordata,493WW@7742|Vertebrata,3J7GS@40674|Mammalia,3EGZG@33554|Carnivora;em_COG_cat=S;em_desc=PHD finger protein 14;em_max_annot_lvl=33208|Metazoa;em_Preferred_name=PHF14;em_PFAMs=PHD,zf-HC5HC2H_2;em_GOs=GO:0000122,GO:0005575,GO:0005622,GO:0005623,GO:0005634,GO:0006355,GO:0006357,GO:0007154,GO:0007267,GO:0007275,GO:0008150,GO:0008285,GO:0009889,GO:0009890,GO:0009892,GO:0009966,GO:0009968,GO:0009987,GO:0010464,GO:0010468,GO:0010556,GO:0010558,GO:0010605,GO:0010629,GO:0010640,GO:0010642,GO:0010646,GO:0010648,GO:0019219,GO:0019222,GO:0023051,GO:0023052,GO:0023057,GO:0030154,GO:0030323,GO:0030324,GO:0031323,GO:0031324,GO:0031326,GO:0031327,GO:0032501,GO:0032502,GO:0035295,GO:0042127,GO:0043226,GO:0043227,GO:0043229,GO:0043231,GO:0044424,GO:0044464,GO:0045165,GO:0045168,GO:0045892,GO:0045934,GO:0046331,GO:0048286,GO:0048513,GO:0048519,GO:0048523,GO:0048583,GO:0048585,GO:0048731,GO:0048856,GO:0048869,GO:0050789,GO:0050793,GO:0050794,GO:0051093,GO:0051171,GO:0051172,GO:0051239,GO:0051241,GO:0051252,GO:0051253,GO:0060255,GO:0060541,GO:0065007,GO:0072201,GO:0080090,GO:1902679,GO:1903506,GO:1903507,GO:2000026,GO:2000112,GO:2000113,GO:2000583,GO:2000584,GO:2000790,GO:2000791,GO:2001141
HiC_scaffold_11	AUGUSTUS	intron	61932690	62004963	1.0	-	.	ID=g3645.t2.intron1;Parent=g3645.t2
HiC_scaffold_11	gmst	intron	61932690	62004963	271.683659	-	0	ID=g3645.t1.intron1;Parent=g3645.t1
HiC_scaffold_11	AUGUSTUS	exon	62004964	62005081	.	-	.	ID=g3645.t2.exon2;Parent=g3645.t2
HiC_scaffold_11	AUGUSTUS	CDS	62004964	62005081	1.0	-	1	ID=g3645.t2.CDS2;Parent=g3645.t2
HiC_scaffold_11	gmst	CDS	62004964	62005081	271.683659	-	1	ID=g3645.t1.CDS2;Parent=g3645.t1
HiC_scaffold_11	gmst	exon	62004964	62005081	271.683659	-	1	ID=g3645.t1.exon2;Parent=g3645.t1
HiC_scaffold_11	AUGUSTUS	intron	62005082	62051167	1.0	-	.	ID=g3645.t2.intron2;Parent=g3645.t2
HiC_scaffold_11	gmst	intron	62005082	62051167	271.683659	-	0	ID=g3645.t1.intron2;Parent=g3645.t1
HiC_scaffold_11	AUGUSTUS	exon	62051168	62051289	.	-	.	ID=g3645.t2.exon3;Parent=g3645.t2
HiC_scaffold_11	AUGUSTUS	CDS	62051168	62051289	1.0	-	0	ID=g3645.t2.CDS3;Parent=g3645.t2
HiC_scaffold_11	gmst	CDS	62051168	62051289	271.683659	-	0	ID=g3645.t1.CDS3;Parent=g3645.t1
HiC_scaffold_11	gmst	exon	62051168	62051289	271.683659	-	0	ID=g3645.t1.exon3;Parent=g3645.t1
HiC_scaffold_11	AUGUSTUS	intron	62051290	62051411	1.0	-	.	ID=g3645.t2.intron3;Parent=g3645.t2
HiC_scaffold_11	gmst	intron	62051290	62051411	271.683659	-	0	ID=g3645.t1.intron3;Parent=g3645.t1
HiC_scaffold_11	AUGUSTUS	exon	62051412	62051462	.	-	.	ID=g3645.t2.exon4;Parent=g3645.t2
HiC_scaffold_11	AUGUSTUS	CDS	62051412	62051462	1.0	-	0	ID=g3645.t2.CDS4;Parent=g3645.t2
HiC_scaffold_11	gmst	CDS	62051412	62051462	271.683659	-	0	ID=g3645.t1.CDS4;Parent=g3645.t1
HiC_scaffold_11	gmst	exon	62051412	62051462	271.683659	-	0	ID=g3645.t1.exon4;Parent=g3645.t1
HiC_scaffold_11	AUGUSTUS	intron	62051463	62069707	1.0	-	.	ID=g3645.t2.intron4;Parent=g3645.t2
HiC_scaffold_11	gmst	intron	62051463	62069707	271.683659	-	0	ID=g3645.t1.intron4;Parent=g3645.t1
HiC_scaffold_11	AUGUSTUS	exon	62069708	62069876	.	-	.	ID=g3645.t2.exon5;Parent=g3645.t2
HiC_scaffold_11	AUGUSTUS	CDS	62069708	62069876	1.0	-	1	ID=g3645.t2.CDS5;Parent=g3645.t2
HiC_scaffold_11	gmst	CDS	62069708	62069876	271.683659	-	1	ID=g3645.t1.CDS5;Parent=g3645.t1
HiC_scaffold_11	gmst	exon	62069708	62069876	271.683659	-	1	ID=g3645.t1.exon5;Parent=g3645.t1
HiC_scaffold_11	AUGUSTUS	intron	62069877	62082324	1.0	-	.	ID=g3645.t2.intron5;Parent=g3645.t2
HiC_scaffold_11	gmst	intron	62069877	62082324	271.683659	-	0	ID=g3645.t1.intron5;Parent=g3645.t1
HiC_scaffold_11	AUGUSTUS	exon	62082325	62082456	.	-	.	ID=g3645.t2.exon6;Parent=g3645.t2
HiC_scaffold_11	AUGUSTUS	CDS	62082325	62082456	1.0	-	1	ID=g3645.t2.CDS6;Parent=g3645.t2
HiC_scaffold_11	gmst	CDS	62082325	62082456	271.683659	-	1	ID=g3645.t1.CDS6;Parent=g3645.t1
HiC_scaffold_11	gmst	exon	62082325	62082456	271.683659	-	1	ID=g3645.t1.exon6;Parent=g3645.t1
HiC_scaffold_11	AUGUSTUS	intron	62082457	62084395	1.0	-	.	ID=g3645.t2.intron6;Parent=g3645.t2
HiC_scaffold_11	gmst	intron	62082457	62084395	271.683659	-	0	ID=g3645.t1.intron6;Parent=g3645.t1
HiC_scaffold_11	AUGUSTUS	exon	62084396	62084499	.	-	.	ID=g3645.t2.exon7;Parent=g3645.t2
HiC_scaffold_11	AUGUSTUS	CDS	62084396	62084499	1.0	-	0	ID=g3645.t2.CDS7;Parent=g3645.t2
HiC_scaffold_11	gmst	CDS	62084396	62084499	271.683659	-	0	ID=g3645.t1.CDS7;Parent=g3645.t1
HiC_scaffold_11	gmst	exon	62084396	62084499	271.683659	-	0	ID=g3645.t1.exon7;Parent=g3645.t1
HiC_scaffold_11	AUGUSTUS	intron	62084500	62086536	1.0	-	.	ID=g3645.t2.intron7;Parent=g3645.t2
HiC_scaffold_11	gmst	intron	62084500	62086536	271.683659	-	0	ID=g3645.t1.intron7;Parent=g3645.t1
HiC_scaffold_11	AUGUSTUS	exon	62086537	62086632	.	-	.	ID=g3645.t2.exon8;Parent=g3645.t2
HiC_scaffold_11	AUGUSTUS	CDS	62086537	62086632	1.0	-	0	ID=g3645.t2.CDS8;Parent=g3645.t2
HiC_scaffold_11	gmst	CDS	62086537	62086632	271.683659	-	0	ID=g3645.t1.CDS8;Parent=g3645.t1
HiC_scaffold_11	gmst	exon	62086537	62086632	271.683659	-	0	ID=g3645.t1.exon8;Parent=g3645.t1
HiC_scaffold_11	AUGUSTUS	intron	62086633	62087768	1.0	-	.	ID=g3645.t2.intron8;Parent=g3645.t2
HiC_scaffold_11	gmst	intron	62086633	62087768	271.683659	-	0	ID=g3645.t1.intron8;Parent=g3645.t1
HiC_scaffold_11	AUGUSTUS	exon	62087769	62087875	.	-	.	ID=g3645.t2.exon9;Parent=g3645.t2
HiC_scaffold_11	AUGUSTUS	CDS	62087769	62087875	1.0	-	2	ID=g3645.t2.CDS9;Parent=g3645.t2
HiC_scaffold_11	gmst	CDS	62087769	62087875	271.683659	-	2	ID=g3645.t1.CDS9;Parent=g3645.t1
HiC_scaffold_11	gmst	exon	62087769	62087875	271.683659	-	2	ID=g3645.t1.exon9;Parent=g3645.t1
HiC_scaffold_11	AUGUSTUS	intron	62087876	62088188	1.0	-	.	ID=g3645.t2.intron9;Parent=g3645.t2
HiC_scaffold_11	gmst	intron	62087876	62088188	271.683659	-	0	ID=g3645.t1.intron9;Parent=g3645.t1
HiC_scaffold_11	AUGUSTUS	exon	62088189	62088459	.	-	.	ID=g3645.t2.exon10;Parent=g3645.t2
HiC_scaffold_11	AUGUSTUS	CDS	62088189	62088459	1.0	-	0	ID=g3645.t2.CDS10;Parent=g3645.t2
HiC_scaffold_11	gmst	CDS	62088189	62088459	271.683659	-	0	ID=g3645.t1.CDS10;Parent=g3645.t1
HiC_scaffold_11	gmst	exon	62088189	62088459	271.683659	-	0	ID=g3645.t1.exon10;Parent=g3645.t1
HiC_scaffold_11	AUGUSTUS	intron	62088460	62089115	1.0	-	.	ID=g3645.t2.intron10;Parent=g3645.t2
HiC_scaffold_11	gmst	intron	62088460	62089115	271.683659	-	0	ID=g3645.t1.intron10;Parent=g3645.t1
HiC_scaffold_11	AUGUSTUS	exon	62089116	62089262	.	-	.	ID=g3645.t2.exon11;Parent=g3645.t2
HiC_scaffold_11	AUGUSTUS	CDS	62089116	62089262	1.0	-	0	ID=g3645.t2.CDS11;Parent=g3645.t2
HiC_scaffold_11	gmst	CDS	62089116	62089262	271.683659	-	0	ID=g3645.t1.CDS11;Parent=g3645.t1
HiC_scaffold_11	gmst	exon	62089116	62089262	271.683659	-	0	ID=g3645.t1.exon11;Parent=g3645.t1
HiC_scaffold_11	AUGUSTUS	intron	62089263	62100654	1.0	-	.	ID=g3645.t2.intron11;Parent=g3645.t2
HiC_scaffold_11	gmst	intron	62089263	62100654	271.683659	-	0	ID=g3645.t1.intron11;Parent=g3645.t1
HiC_scaffold_11	AUGUSTUS	exon	62100655	62100792	.	-	.	ID=g3645.t2.exon12;Parent=g3645.t2
HiC_scaffold_11	AUGUSTUS	CDS	62100655	62100792	1.0	-	0	ID=g3645.t2.CDS12;Parent=g3645.t2
HiC_scaffold_11	gmst	CDS	62100655	62100792	271.683659	-	0	ID=g3645.t1.CDS12;Parent=g3645.t1
HiC_scaffold_11	gmst	exon	62100655	62100792	271.683659	-	0	ID=g3645.t1.exon12;Parent=g3645.t1
HiC_scaffold_11	AUGUSTUS	intron	62100793	62103719	1.0	-	.	ID=g3645.t2.intron12;Parent=g3645.t2
HiC_scaffold_11	gmst	intron	62100793	62103719	271.683659	-	0	ID=g3645.t1.intron12;Parent=g3645.t1
HiC_scaffold_11	AUGUSTUS	exon	62103720	62103831	.	-	.	ID=g3645.t2.exon13;Parent=g3645.t2
HiC_scaffold_11	AUGUSTUS	CDS	62103720	62103831	1.0	-	1	ID=g3645.t2.CDS13;Parent=g3645.t2
HiC_scaffold_11	gmst	CDS	62103720	62103831	271.683659	-	1	ID=g3645.t1.CDS13;Parent=g3645.t1
HiC_scaffold_11	gmst	exon	62103720	62103831	271.683659	-	1	ID=g3645.t1.exon13;Parent=g3645.t1
HiC_scaffold_11	AUGUSTUS	intron	62103832	62108922	1.0	-	.	ID=g3645.t2.intron13;Parent=g3645.t2
HiC_scaffold_11	gmst	intron	62103832	62108922	271.683659	-	0	ID=g3645.t1.intron13;Parent=g3645.t1
HiC_scaffold_11	AUGUSTUS	exon	62108923	62109082	.	-	.	ID=g3645.t2.exon14;Parent=g3645.t2
HiC_scaffold_11	AUGUSTUS	CDS	62108923	62109082	1.0	-	2	ID=g3645.t2.CDS14;Parent=g3645.t2
HiC_scaffold_11	gmst	CDS	62108923	62109082	271.683659	-	2	ID=g3645.t1.CDS14;Parent=g3645.t1
HiC_scaffold_11	gmst	exon	62108923	62109082	271.683659	-	2	ID=g3645.t1.exon14;Parent=g3645.t1
HiC_scaffold_11	AUGUSTUS	intron	62109083	62130062	1.0	-	.	ID=g3645.t2.intron14;Parent=g3645.t2
HiC_scaffold_11	gmst	intron	62109083	62130062	271.683659	-	0	ID=g3645.t1.intron14;Parent=g3645.t1
HiC_scaffold_11	AUGUSTUS	exon	62130063	62130207	.	-	.	ID=g3645.t2.exon15;Parent=g3645.t2
HiC_scaffold_11	AUGUSTUS	CDS	62130063	62130207	1.0	-	0	ID=g3645.t2.CDS15;Parent=g3645.t2
HiC_scaffold_11	gmst	CDS	62130063	62130207	271.683659	-	0	ID=g3645.t1.CDS15;Parent=g3645.t1
HiC_scaffold_11	gmst	exon	62130063	62130207	271.683659	-	0	ID=g3645.t1.exon15;Parent=g3645.t1
HiC_scaffold_11	AUGUSTUS	intron	62130208	62137127	1.0	-	.	ID=g3645.t2.intron15;Parent=g3645.t2
HiC_scaffold_11	gmst	intron	62130208	62137127	271.683659	-	0	ID=g3645.t1.intron15;Parent=g3645.t1
HiC_scaffold_11	AUGUSTUS	exon	62137128	62137921	.	-	.	ID=g3645.t2.exon16;Parent=g3645.t2
HiC_scaffold_11	AUGUSTUS	CDS	62137128	62137921	1.0	-	2	ID=g3645.t2.CDS16;Parent=g3645.t2
HiC_scaffold_11	gmst	CDS	62137128	62137921	271.683659	-	2	ID=g3645.t1.CDS16;Parent=g3645.t1
HiC_scaffold_11	gmst	exon	62137128	62137921	271.683659	-	2	ID=g3645.t1.exon16;Parent=g3645.t1
HiC_scaffold_11	AUGUSTUS	intron	62137922	62146574	1.0	-	.	ID=g3645.t2.intron16;Parent=g3645.t2
HiC_scaffold_11	gmst	intron	62137922	62146574	271.683659	-	0	ID=g3645.t1.intron16;Parent=g3645.t1
HiC_scaffold_11	AUGUSTUS	exon	62146575	62146685	.	-	.	ID=g3645.t2.exon17;Parent=g3645.t2
HiC_scaffold_11	AUGUSTUS	CDS	62146575	62146685	1.0	-	2	ID=g3645.t2.CDS17;Parent=g3645.t2
HiC_scaffold_11	gmst	CDS	62146575	62146685	271.683659	-	2	ID=g3645.t1.CDS17;Parent=g3645.t1
HiC_scaffold_11	gmst	exon	62146575	62146685	271.683659	-	2	ID=g3645.t1.exon17;Parent=g3645.t1
HiC_scaffold_11	AUGUSTUS	intron	62146686	62147193	1.0	-	.	ID=g3645.t2.intron17;Parent=g3645.t2
HiC_scaffold_11	gmst	intron	62146686	62147193	271.683659	-	0	ID=g3645.t1.intron17;Parent=g3645.t1
HiC_scaffold_11	gmst	CDS	62147194	62147194	271.683659	-	0	ID=g3645.t1.CDS18;Parent=g3645.t1
HiC_scaffold_11	gmst	exon	62147194	62147194	271.683659	-	0	ID=g3645.t1.exon18;Parent=g3645.t1
HiC_scaffold_11	gmst	start_codon	62147194	62147194	271.683659	-	0	ID=g3645.t1.start1;Parent=g3645.t1
HiC_scaffold_11	AUGUSTUS	exon	62147194	62147227	.	-	.	ID=g3645.t2.exon18;Parent=g3645.t2
HiC_scaffold_11	AUGUSTUS	CDS	62147194	62147227	1.0	-	0	ID=g3645.t2.CDS18;Parent=g3645.t2
HiC_scaffold_11	AUGUSTUS	intron	62147228	62160697	0.62	-	.	ID=g3645.t2.intron18;Parent=g3645.t2
HiC_scaffold_11	AUGUSTUS	exon	62160698	62160700	.	-	.	ID=g3645.t2.exon19;Parent=g3645.t2
HiC_scaffold_11	AUGUSTUS	start_codon	62160698	62160700	.	-	0	ID=g3645.t2.start1;Parent=g3645.t2
HiC_scaffold_11	AUGUSTUS	CDS	62160698	62160700	0.62	-	0	ID=g3645.t2.CDS19;Parent=g3645.t2
HiC_scaffold_11	AUGUSTUS	start_codon	62167694	62167696	.	+	0	ID=g3646.t1.start1;Parent=g3646.t1
HiC_scaffold_11	AUGUSTUS	exon	62167694	62167735	.	+	.	ID=g3646.t1.exon1;Parent=g3646.t1
HiC_scaffold_11	AUGUSTUS	CDS	62167694	62167735	1.0	+	0	ID=g3646.t1.CDS1;Parent=g3646.t1
HiC_scaffold_11	AUGUSTUS	gene	62167694	62174564	.	+	.	ID=g3646
HiC_scaffold_11	AUGUSTUS	mRNA	62167694	62174564	1.0	+	.	ID=g3646.t1;Parent=g3646;em_target=9707.XP_004395577.1;em_score=184.7;em_evalue=1.4e-57;em_tcov=.;em_OGs=2DMTJ@1|root,2S65P@2759|Eukaryota,3A5SV@33154|Opisthokonta,3BSK2@33208|Metazoa,3D9K8@33213|Bilateria,48G1U@7711|Chordata,49CRM@7742|Vertebrata,3JHH4@40674|Mammalia,3EVWD@33554|Carnivora;em_COG_cat=S;em_desc=NADH dehydrogenase ubiquinone 1 alpha subcomplex subunit 4-like;em_max_annot_lvl=33208|Metazoa;em_Preferred_name=NDUFA4;em_KEGG_ko=ko:K03948;em_KEGG_Pathway=ko00190,ko01100,ko04714,ko04723,ko04932,ko05010,ko05012,ko05016,map00190,map01100,map04714,map04723,map04932,map05010,map05012,map05016;em_KEGG_Module=M00146;em_BRITE=ko00000,ko00001,ko00002;em_KEGG_TC=3.D.1.6;em_PFAMs=B12D;em_GOs=GO:0003674,GO:0005488,GO:0005575,GO:0005622,GO:0005623,GO:0005737,GO:0005739,GO:0005740,GO:0005743,GO:0005746,GO:0005751,GO:0016020,GO:0019866,GO:0031090,GO:0031966,GO:0031967,GO:0031975,GO:0032991,GO:0043226,GO:0043227,GO:0043229,GO:0043231,GO:0044422,GO:0044424,GO:0044425,GO:0044429,GO:0044444,GO:0044446,GO:0044455,GO:0044464,GO:0044877,GO:0045277,GO:0070069,GO:0070469,GO:0098796,GO:0098798,GO:0098800,GO:0098803
HiC_scaffold_11	AUGUSTUS	intron	62167736	62168827	1.0	+	.	ID=g3646.t1.intron1;Parent=g3646.t1
HiC_scaffold_11	AUGUSTUS	exon	62168828	62168916	.	+	.	ID=g3646.t1.exon2;Parent=g3646.t1
HiC_scaffold_11	AUGUSTUS	CDS	62168828	62168916	1.0	+	0	ID=g3646.t1.CDS2;Parent=g3646.t1
HiC_scaffold_11	AUGUSTUS	intron	62168917	62170408	1.0	+	.	ID=g3646.t1.intron2;Parent=g3646.t1
HiC_scaffold_11	AUGUSTUS	exon	62170409	62170469	.	+	.	ID=g3646.t1.exon3;Parent=g3646.t1
HiC_scaffold_11	AUGUSTUS	CDS	62170409	62170469	1.0	+	1	ID=g3646.t1.CDS3;Parent=g3646.t1
HiC_scaffold_11	AUGUSTUS	intron	62170470	62174507	1.0	+	.	ID=g3646.t1.intron3;Parent=g3646.t1
HiC_scaffold_11	AUGUSTUS	exon	62174508	62174564	.	+	.	ID=g3646.t1.exon4;Parent=g3646.t1
HiC_scaffold_11	AUGUSTUS	CDS	62174508	62174564	1.0	+	0	ID=g3646.t1.CDS4;Parent=g3646.t1
HiC_scaffold_11	AUGUSTUS	stop_codon	62174562	62174564	.	+	0	ID=g3646.t1.stop1;Parent=g3646.t1
HiC_scaffold_11	AUGUSTUS	stop_codon	63913187	63913189	.	-	0	ID=g3647.t2.stop1;Parent=g3647.t2
HiC_scaffold_11	gmst	stop_codon	63913187	63913189	28.008907	-	0	ID=g3647.t1.stop1;Parent=g3647.t1
HiC_scaffold_11	gmst	mRNA	63913187	63913651	.	-	.	ID=g3647.t1;Parent=g3647;em_target=482537.XP_008590321.1;em_score=358.3;em_evalue=1.2e-110;em_tcov=.;em_OGs=28N4Q@1|root,2QQUX@2759|Eukaryota,38GNX@33154|Opisthokonta,3BCHB@33208|Metazoa,3CSM7@33213|Bilateria,487DA@7711|Chordata,49278@7742|Vertebrata,3J40E@40674|Mammalia,358ZQ@314146|Euarchontoglires;em_COG_cat=S;em_desc=May be signaling molecules that resemble neuropeptides;em_max_annot_lvl=33208|Metazoa;em_Preferred_name=NXPH1;em_KEGG_ko=ko:K16656;em_BRITE=ko00000,ko04516;em_PFAMs=Neurexophilin;em_GOs=GO:0003674,GO:0005102,GO:0005488,GO:0005515
HiC_scaffold_11	gmst	CDS	63913187	63913651	28.008907	-	0	ID=g3647.t1.CDS1;Parent=g3647.t1
HiC_scaffold_11	gmst	exon	63913187	63913651	28.008907	-	0	ID=g3647.t1.exon1;Parent=g3647.t1
HiC_scaffold_11	AUGUSTUS	exon	63913187	63913948	.	-	.	ID=g3647.t2.exon1;Parent=g3647.t2
HiC_scaffold_11	AUGUSTUS	CDS	63913187	63913948	1.0	-	0	ID=g3647.t2.CDS1;Parent=g3647.t2
HiC_scaffold_11	gmst	gene	63913187	64105158	.	-	.	ID=g3647
HiC_scaffold_11	AUGUSTUS	mRNA	63913187	64105158	.	-	.	ID=g3647.t2;Parent=g3647;em_target=9823.ENSSSCP00000016276;em_score=591.9;em_evalue=7.2e-181;em_tcov=.;em_OGs=28N4Q@1|root,2QQUX@2759|Eukaryota,38GNX@33154|Opisthokonta,3BCHB@33208|Metazoa,3CSM7@33213|Bilateria,487DA@7711|Chordata,49278@7742|Vertebrata,3J40E@40674|Mammalia,4J6TN@91561|Cetartiodactyla;em_COG_cat=S;em_desc=May be signaling molecules that resemble neuropeptides;em_max_annot_lvl=33208|Metazoa;em_Preferred_name=NXPH1;em_KEGG_ko=ko:K16656;em_BRITE=ko00000,ko04516;em_PFAMs=Neurexophilin;em_GOs=GO:0003674,GO:0005102,GO:0005488,GO:0005515
HiC_scaffold_11	gmst	start_codon	63913649	63913651	28.008907	-	0	ID=g3647.t1.start1;Parent=g3647.t1
HiC_scaffold_11	AUGUSTUS	intron	63913949	64072082	0.8	-	.	ID=g3647.t2.intron1;Parent=g3647.t2
HiC_scaffold_11	AUGUSTUS	exon	64072083	64072180	.	-	.	ID=g3647.t2.exon2;Parent=g3647.t2
HiC_scaffold_11	AUGUSTUS	CDS	64072083	64072180	0.69	-	2	ID=g3647.t2.CDS2;Parent=g3647.t2
HiC_scaffold_11	AUGUSTUS	intron	64072181	64105118	0.41	-	.	ID=g3647.t2.intron2;Parent=g3647.t2
HiC_scaffold_11	AUGUSTUS	exon	64105119	64105158	.	-	.	ID=g3647.t2.exon3;Parent=g3647.t2
HiC_scaffold_11	AUGUSTUS	CDS	64105119	64105158	0.41	-	0	ID=g3647.t2.CDS3;Parent=g3647.t2
HiC_scaffold_11	AUGUSTUS	start_codon	64105156	64105158	.	-	0	ID=g3647.t2.start1;Parent=g3647.t2
HiC_scaffold_11	AUGUSTUS	stop_codon	64133394	64133396	.	-	0	ID=g3648.t1.stop1;Parent=g3648.t1
HiC_scaffold_11	AUGUSTUS	exon	64133394	64133399	.	-	.	ID=g3648.t1.exon1;Parent=g3648.t1
HiC_scaffold_11	AUGUSTUS	CDS	64133394	64133399	0.98	-	0	ID=g3648.t1.CDS1;Parent=g3648.t1
HiC_scaffold_11	AUGUSTUS	gene	64133394	64202750	.	-	.	ID=g3648
HiC_scaffold_11	AUGUSTUS	mRNA	64133394	64202750	0.97	-	.	ID=g3648.t1;Parent=g3648
HiC_scaffold_11	AUGUSTUS	intron	64133400	64201640	0.98	-	.	ID=g3648.t1.intron1;Parent=g3648.t1
HiC_scaffold_11	AUGUSTUS	exon	64201641	64201774	.	-	.	ID=g3648.t1.exon2;Parent=g3648.t1
HiC_scaffold_11	AUGUSTUS	CDS	64201641	64201774	1.0	-	2	ID=g3648.t1.CDS2;Parent=g3648.t1
HiC_scaffold_11	AUGUSTUS	intron	64201775	64202653	1.0	-	.	ID=g3648.t1.intron2;Parent=g3648.t1
HiC_scaffold_11	AUGUSTUS	exon	64202654	64202750	.	-	.	ID=g3648.t1.exon3;Parent=g3648.t1
HiC_scaffold_11	AUGUSTUS	CDS	64202654	64202750	0.99	-	0	ID=g3648.t1.CDS3;Parent=g3648.t1
HiC_scaffold_11	AUGUSTUS	start_codon	64202748	64202750	.	-	0	ID=g3648.t1.start1;Parent=g3648.t1
HiC_scaffold_11	AUGUSTUS	start_codon	64341087	64341089	.	+	0	ID=g3649.t1.start1;Parent=g3649.t1
HiC_scaffold_11	AUGUSTUS	gene	64341087	64341527	.	+	.	ID=g3649
HiC_scaffold_11	AUGUSTUS	exon	64341087	64341527	.	+	.	ID=g3649.t1.exon1;Parent=g3649.t1
HiC_scaffold_11	AUGUSTUS	mRNA	64341087	64341527	1.0	+	.	ID=g3649.t1;Parent=g3649;em_target=482537.XP_008586110.1;em_score=303.2;em_evalue=5.8e-93;em_tcov=.;em_OGs=COG0200@1|root,KOG1742@2759|Eukaryota,3A1NK@33154|Opisthokonta,3BHMY@33208|Metazoa,3D0IR@33213|Bilateria,483VZ@7711|Chordata,49359@7742|Vertebrata,3J77V@40674|Mammalia,35N1K@314146|Euarchontoglires;em_COG_cat=J;em_desc=structural constituent of ribosome;em_max_annot_lvl=33208|Metazoa;em_Preferred_name=RPL27A;em_KEGG_ko=ko:K02900;em_KEGG_Pathway=ko03010,map03010;em_KEGG_Module=M00177;em_BRITE=br01610,ko00000,ko00001,ko00002,ko03011;em_PFAMs=Ribosomal_L27A;em_GOs=GO:0000184,GO:0000956,GO:0002181,GO:0003674,GO:0003676,GO:0003723,GO:0003735,GO:0005198,GO:0005488,GO:0005575,GO:0005622,GO:0005623,GO:0005737,GO:0005783,GO:0005829,GO:0005840,GO:0006139,GO:0006401,GO:0006402,GO:0006412,GO:0006413,GO:0006518,GO:0006605,GO:0006612,GO:0006613,GO:0006614,GO:0006725,GO:0006807,GO:0006810,GO:0006886,GO:0008104,GO:0008150,GO:0008152,GO:0009056,GO:0009057,GO:0009058,GO:0009059,GO:0009892,GO:0009987,GO:0010467,GO:0010468,GO:0010605,GO:0010629,GO:0012505,GO:0015031,GO:0015833,GO:0015934,GO:0016070,GO:0016071,GO:0019222,GO:0019439,GO:0019538,GO:0022625,GO:0022626,GO:0032991,GO:0033036,GO:0033365,GO:0034613,GO:0034641,GO:0034645,GO:0034655,GO:0042886,GO:0043043,GO:0043170,GO:0043226,GO:0043227,GO:0043228,GO:0043229,GO:0043231,GO:0043232,GO:0043603,GO:0043604,GO:0044237,GO:0044238,GO:0044248,GO:0044249,GO:0044260,GO:0044265,GO:0044267,GO:0044270,GO:0044271,GO:0044391,GO:0044422,GO:0044424,GO:0044444,GO:0044445,GO:0044446,GO:0044464,GO:0045047,GO:0045184,GO:0046483,GO:0046700,GO:0046907,GO:0048519,GO:0050789,GO:0051179,GO:0051234,GO:0051641,GO:0051649,GO:0060255,GO:0065007,GO:0070727,GO:0070972,GO:0071702,GO:0071704,GO:0071705,GO:0072594,GO:0072599,GO:0072657,GO:0090150,GO:0090304,GO:0097159,GO:1901360,GO:1901361,GO:1901363,GO:1901564,GO:1901566,GO:1901575,GO:1901576,GO:1990904
HiC_scaffold_11	AUGUSTUS	CDS	64341087	64341527	1.0	+	0	ID=g3649.t1.CDS1;Parent=g3649.t1
HiC_scaffold_11	AUGUSTUS	stop_codon	64341525	64341527	.	+	0	ID=g3649.t1.stop1;Parent=g3649.t1
HiC_scaffold_11	AUGUSTUS	start_codon	64379032	64379034	.	+	0	ID=g3650.t1.start1;Parent=g3650.t1
HiC_scaffold_11	AUGUSTUS	start_codon	64379032	64379034	.	+	0	ID=g3650.t2.start1;Parent=g3650.t2
HiC_scaffold_11	gmst	start_codon	64379032	64379034	97.86722	+	0	ID=g3650.t3.start1;Parent=g3650.t3
HiC_scaffold_11	AUGUSTUS	exon	64379032	64379048	.	+	.	ID=g3650.t1.exon1;Parent=g3650.t1
HiC_scaffold_11	AUGUSTUS	exon	64379032	64379048	.	+	.	ID=g3650.t2.exon1;Parent=g3650.t2
HiC_scaffold_11	AUGUSTUS	CDS	64379032	64379048	1.0	+	0	ID=g3650.t1.CDS1;Parent=g3650.t1
HiC_scaffold_11	AUGUSTUS	CDS	64379032	64379048	1.0	+	0	ID=g3650.t2.CDS1;Parent=g3650.t2
HiC_scaffold_11	gmst	CDS	64379032	64379048	97.86722	+	0	ID=g3650.t3.CDS1;Parent=g3650.t3
HiC_scaffold_11	gmst	exon	64379032	64379048	97.86722	+	0	ID=g3650.t3.exon1;Parent=g3650.t3
HiC_scaffold_11	AUGUSTUS	gene	64379032	64503387	.	+	.	ID=g3650
HiC_scaffold_11	gmst	mRNA	64379032	64503387	.	+	.	ID=g3650.t3;Parent=g3650;em_target=9668.ENSMPUP00000001397;em_score=1133.9;em_evalue=0.0;em_tcov=.;em_OGs=KOG3891@1|root,KOG3891@2759|Eukaryota,38DEB@33154|Opisthokonta,3BB4Q@33208|Metazoa,3CVYH@33213|Bilateria,483MX@7711|Chordata,490SK@7742|Vertebrata,3JFKZ@40674|Mammalia,3ES5V@33554|Carnivora;em_COG_cat=TU;em_desc=Islet cell autoantigen 1;em_max_annot_lvl=33208|Metazoa;em_Preferred_name=ICA1;em_KEGG_ko=ko:K19863;em_KEGG_Pathway=ko04940,map04940;em_BRITE=ko00000,ko00001;em_PFAMs=Arfaptin,ICA69;em_GOs=GO:0000139,GO:0001505,GO:0003674,GO:0005488,GO:0005515,GO:0005575,GO:0005622,GO:0005623,GO:0005737,GO:0005794,GO:0005795,GO:0005829,GO:0006996,GO:0008021,GO:0008104,GO:0008150,GO:0009987,GO:0010256,GO:0010646,GO:0012505,GO:0012506,GO:0016020,GO:0016043,GO:0016050,GO:0017016,GO:0017137,GO:0019899,GO:0019904,GO:0021700,GO:0023051,GO:0030133,GO:0030141,GO:0030425,GO:0030658,GO:0030659,GO:0030667,GO:0030672,GO:0031090,GO:0031267,GO:0031410,GO:0031594,GO:0031982,GO:0031984,GO:0032502,GO:0032879,GO:0033036,GO:0033363,GO:0034613,GO:0036477,GO:0040012,GO:0042995,GO:0043005,GO:0043113,GO:0043226,GO:0043227,GO:0043229,GO:0043231,GO:0043393,GO:0043496,GO:0044422,GO:0044424,GO:0044431,GO:0044433,GO:0044444,GO:0044446,GO:0044456,GO:0044463,GO:0044464,GO:0045202,GO:0046928,GO:0048471,GO:0050789,GO:0050794,GO:0050795,GO:0050804,GO:0050808,GO:0051020,GO:0051046,GO:0051049,GO:0051098,GO:0051179,GO:0051588,GO:0051641,GO:0051668,GO:0060341,GO:0061024,GO:0061792,GO:0065007,GO:0065008,GO:0065009,GO:0070382,GO:0070727,GO:0071840,GO:0072578,GO:0072657,GO:0090325,GO:0097447,GO:0097458,GO:0097688,GO:0097708,GO:0097753,GO:0098588,GO:0098791,GO:0098793,GO:0098794,GO:0098805,GO:0098975,GO:0099173,GO:0099177,GO:0099501,GO:0099503,GO:0120025,GO:0120038,GO:1903530,GO:1990502
HiC_scaffold_11	AUGUSTUS	mRNA	64379032	64503387	1.0	+	.	ID=g3650.t1;Parent=g3650;em_target=9668.ENSMPUP00000001397;em_score=1141.7;em_evalue=0.0;em_tcov=.;em_OGs=KOG3891@1|root,KOG3891@2759|Eukaryota,38DEB@33154|Opisthokonta,3BB4Q@33208|Metazoa,3CVYH@33213|Bilateria,483MX@7711|Chordata,490SK@7742|Vertebrata,3JFKZ@40674|Mammalia,3ES5V@33554|Carnivora;em_COG_cat=TU;em_desc=Islet cell autoantigen 1;em_max_annot_lvl=33208|Metazoa;em_Preferred_name=ICA1;em_KEGG_ko=ko:K19863;em_KEGG_Pathway=ko04940,map04940;em_BRITE=ko00000,ko00001;em_PFAMs=Arfaptin,ICA69;em_GOs=GO:0000139,GO:0001505,GO:0003674,GO:0005488,GO:0005515,GO:0005575,GO:0005622,GO:0005623,GO:0005737,GO:0005794,GO:0005795,GO:0005829,GO:0006996,GO:0008021,GO:0008104,GO:0008150,GO:0009987,GO:0010256,GO:0010646,GO:0012505,GO:0012506,GO:0016020,GO:0016043,GO:0016050,GO:0017016,GO:0017137,GO:0019899,GO:0019904,GO:0021700,GO:0023051,GO:0030133,GO:0030141,GO:0030425,GO:0030658,GO:0030659,GO:0030667,GO:0030672,GO:0031090,GO:0031267,GO:0031410,GO:0031594,GO:0031982,GO:0031984,GO:0032502,GO:0032879,GO:0033036,GO:0033363,GO:0034613,GO:0036477,GO:0040012,GO:0042995,GO:0043005,GO:0043113,GO:0043226,GO:0043227,GO:0043229,GO:0043231,GO:0043393,GO:0043496,GO:0044422,GO:0044424,GO:0044431,GO:0044433,GO:0044444,GO:0044446,GO:0044456,GO:0044463,GO:0044464,GO:0045202,GO:0046928,GO:0048471,GO:0050789,GO:0050794,GO:0050795,GO:0050804,GO:0050808,GO:0051020,GO:0051046,GO:0051049,GO:0051098,GO:0051179,GO:0051588,GO:0051641,GO:0051668,GO:0060341,GO:0061024,GO:0061792,GO:0065007,GO:0065008,GO:0065009,GO:0070382,GO:0070727,GO:0071840,GO:0072578,GO:0072657,GO:0090325,GO:0097447,GO:0097458,GO:0097688,GO:0097708,GO:0097753,GO:0098588,GO:0098791,GO:0098793,GO:0098794,GO:0098805,GO:0098975,GO:0099173,GO:0099177,GO:0099501,GO:0099503,GO:0120025,GO:0120038,GO:1903530,GO:1990502
HiC_scaffold_11	AUGUSTUS	mRNA	64379032	64503387	1.0	+	.	ID=g3650.t2;Parent=g3650;em_target=9713.XP_006736564.1;em_score=1045.3;em_evalue=0.0;em_tcov=.;em_OGs=KOG3891@1|root,KOG3891@2759|Eukaryota,38DEB@33154|Opisthokonta,3BB4Q@33208|Metazoa,3CVYH@33213|Bilateria,483MX@7711|Chordata,490SK@7742|Vertebrata,3JFKZ@40674|Mammalia,3ES5V@33554|Carnivora;em_COG_cat=TU;em_desc=Islet cell autoantigen 1;em_max_annot_lvl=33208|Metazoa;em_Preferred_name=ICA1;em_KEGG_ko=ko:K19863;em_KEGG_Pathway=ko04940,map04940;em_BRITE=ko00000,ko00001;em_PFAMs=Arfaptin,ICA69;em_GOs=GO:0000139,GO:0001505,GO:0003674,GO:0005488,GO:0005515,GO:0005575,GO:0005622,GO:0005623,GO:0005737,GO:0005794,GO:0005795,GO:0005829,GO:0006996,GO:0008021,GO:0008104,GO:0008150,GO:0009987,GO:0010256,GO:0010646,GO:0012505,GO:0012506,GO:0016020,GO:0016043,GO:0016050,GO:0017016,GO:0017137,GO:0019899,GO:0019904,GO:0021700,GO:0023051,GO:0030133,GO:0030141,GO:0030425,GO:0030658,GO:0030659,GO:0030667,GO:0030672,GO:0031090,GO:0031267,GO:0031410,GO:0031594,GO:0031982,GO:0031984,GO:0032502,GO:0032879,GO:0033036,GO:0033363,GO:0034613,GO:0036477,GO:0040012,GO:0042995,GO:0043005,GO:0043113,GO:0043226,GO:0043227,GO:0043229,GO:0043231,GO:0043393,GO:0043496,GO:0044422,GO:0044424,GO:0044431,GO:0044433,GO:0044444,GO:0044446,GO:0044456,GO:0044463,GO:0044464,GO:0045202,GO:0046928,GO:0048471,GO:0050789,GO:0050794,GO:0050795,GO:0050804,GO:0050808,GO:0051020,GO:0051046,GO:0051049,GO:0051098,GO:0051179,GO:0051588,GO:0051641,GO:0051668,GO:0060341,GO:0061024,GO:0061792,GO:0065007,GO:0065008,GO:0065009,GO:0070382,GO:0070727,GO:0071840,GO:0072578,GO:0072657,GO:0090325,GO:0097447,GO:0097458,GO:0097688,GO:0097708,GO:0097753,GO:0098588,GO:0098791,GO:0098793,GO:0098794,GO:0098805,GO:0098975,GO:0099173,GO:0099177,GO:0099501,GO:0099503,GO:0120025,GO:0120038,GO:1903530,GO:1990502
HiC_scaffold_11	AUGUSTUS	intron	64379049	64382228	1.0	+	.	ID=g3650.t1.intron1;Parent=g3650.t1
HiC_scaffold_11	AUGUSTUS	intron	64379049	64382228	1.0	+	.	ID=g3650.t2.intron1;Parent=g3650.t2
HiC_scaffold_11	gmst	intron	64379049	64382231	97.86722	+	0	ID=g3650.t3.intron1;Parent=g3650.t3
HiC_scaffold_11	AUGUSTUS	exon	64382229	64382394	.	+	.	ID=g3650.t1.exon2;Parent=g3650.t1
HiC_scaffold_11	AUGUSTUS	exon	64382229	64382394	.	+	.	ID=g3650.t2.exon2;Parent=g3650.t2
HiC_scaffold_11	AUGUSTUS	CDS	64382229	64382394	1.0	+	1	ID=g3650.t1.CDS2;Parent=g3650.t1
HiC_scaffold_11	AUGUSTUS	CDS	64382229	64382394	1.0	+	1	ID=g3650.t2.CDS2;Parent=g3650.t2
HiC_scaffold_11	gmst	CDS	64382232	64382394	97.86722	+	1	ID=g3650.t3.CDS2;Parent=g3650.t3
HiC_scaffold_11	gmst	exon	64382232	64382394	97.86722	+	1	ID=g3650.t3.exon2;Parent=g3650.t3
HiC_scaffold_11	AUGUSTUS	intron	64382395	64386518	1.0	+	.	ID=g3650.t1.intron2;Parent=g3650.t1
HiC_scaffold_11	AUGUSTUS	intron	64382395	64386518	1.0	+	.	ID=g3650.t2.intron2;Parent=g3650.t2
HiC_scaffold_11	gmst	intron	64382395	64386518	97.86722	+	0	ID=g3650.t3.intron2;Parent=g3650.t3
HiC_scaffold_11	AUGUSTUS	exon	64386519	64386591	.	+	.	ID=g3650.t1.exon3;Parent=g3650.t1
HiC_scaffold_11	AUGUSTUS	exon	64386519	64386591	.	+	.	ID=g3650.t2.exon3;Parent=g3650.t2
HiC_scaffold_11	AUGUSTUS	CDS	64386519	64386591	1.0	+	0	ID=g3650.t1.CDS3;Parent=g3650.t1
HiC_scaffold_11	AUGUSTUS	CDS	64386519	64386591	1.0	+	0	ID=g3650.t2.CDS3;Parent=g3650.t2
HiC_scaffold_11	gmst	CDS	64386519	64386591	97.86722	+	0	ID=g3650.t3.CDS3;Parent=g3650.t3
HiC_scaffold_11	gmst	exon	64386519	64386591	97.86722	+	0	ID=g3650.t3.exon3;Parent=g3650.t3
HiC_scaffold_11	AUGUSTUS	intron	64386592	64391723	1.0	+	.	ID=g3650.t1.intron3;Parent=g3650.t1
HiC_scaffold_11	AUGUSTUS	intron	64386592	64391723	1.0	+	.	ID=g3650.t2.intron3;Parent=g3650.t2
HiC_scaffold_11	gmst	intron	64386592	64391723	97.86722	+	0	ID=g3650.t3.intron3;Parent=g3650.t3
HiC_scaffold_11	AUGUSTUS	exon	64391724	64391847	.	+	.	ID=g3650.t1.exon4;Parent=g3650.t1
HiC_scaffold_11	AUGUSTUS	exon	64391724	64391847	.	+	.	ID=g3650.t2.exon4;Parent=g3650.t2
HiC_scaffold_11	AUGUSTUS	CDS	64391724	64391847	1.0	+	2	ID=g3650.t1.CDS4;Parent=g3650.t1
HiC_scaffold_11	AUGUSTUS	CDS	64391724	64391847	1.0	+	2	ID=g3650.t2.CDS4;Parent=g3650.t2
HiC_scaffold_11	gmst	CDS	64391724	64391847	97.86722	+	2	ID=g3650.t3.CDS4;Parent=g3650.t3
HiC_scaffold_11	gmst	exon	64391724	64391847	97.86722	+	2	ID=g3650.t3.exon4;Parent=g3650.t3
HiC_scaffold_11	AUGUSTUS	intron	64391848	64396884	1.0	+	.	ID=g3650.t1.intron4;Parent=g3650.t1
HiC_scaffold_11	AUGUSTUS	intron	64391848	64396884	1.0	+	.	ID=g3650.t2.intron4;Parent=g3650.t2
HiC_scaffold_11	gmst	intron	64391848	64396884	97.86722	+	0	ID=g3650.t3.intron4;Parent=g3650.t3
HiC_scaffold_11	AUGUSTUS	exon	64396885	64397083	.	+	.	ID=g3650.t1.exon5;Parent=g3650.t1
HiC_scaffold_11	AUGUSTUS	exon	64396885	64397083	.	+	.	ID=g3650.t2.exon5;Parent=g3650.t2
HiC_scaffold_11	AUGUSTUS	CDS	64396885	64397083	1.0	+	1	ID=g3650.t1.CDS5;Parent=g3650.t1
HiC_scaffold_11	AUGUSTUS	CDS	64396885	64397083	1.0	+	1	ID=g3650.t2.CDS5;Parent=g3650.t2
HiC_scaffold_11	gmst	CDS	64396885	64397083	97.86722	+	1	ID=g3650.t3.CDS5;Parent=g3650.t3
HiC_scaffold_11	gmst	exon	64396885	64397083	97.86722	+	1	ID=g3650.t3.exon5;Parent=g3650.t3
HiC_scaffold_11	AUGUSTUS	intron	64397084	64461925	1.0	+	.	ID=g3650.t1.intron5;Parent=g3650.t1
HiC_scaffold_11	AUGUSTUS	intron	64397084	64461925	1.0	+	.	ID=g3650.t2.intron5;Parent=g3650.t2
HiC_scaffold_11	gmst	intron	64397084	64461925	97.86722	+	0	ID=g3650.t3.intron5;Parent=g3650.t3
HiC_scaffold_11	AUGUSTUS	exon	64461926	64462051	.	+	.	ID=g3650.t1.exon6;Parent=g3650.t1
HiC_scaffold_11	AUGUSTUS	exon	64461926	64462051	.	+	.	ID=g3650.t2.exon6;Parent=g3650.t2
HiC_scaffold_11	AUGUSTUS	CDS	64461926	64462051	1.0	+	0	ID=g3650.t1.CDS6;Parent=g3650.t1
HiC_scaffold_11	AUGUSTUS	CDS	64461926	64462051	1.0	+	0	ID=g3650.t2.CDS6;Parent=g3650.t2
HiC_scaffold_11	gmst	CDS	64461926	64462051	97.86722	+	0	ID=g3650.t3.CDS6;Parent=g3650.t3
HiC_scaffold_11	gmst	exon	64461926	64462051	97.86722	+	0	ID=g3650.t3.exon6;Parent=g3650.t3
HiC_scaffold_11	AUGUSTUS	intron	64462052	64463107	1.0	+	.	ID=g3650.t1.intron6;Parent=g3650.t1
HiC_scaffold_11	AUGUSTUS	intron	64462052	64463107	1.0	+	.	ID=g3650.t2.intron6;Parent=g3650.t2
HiC_scaffold_11	gmst	intron	64462052	64463107	97.86722	+	0	ID=g3650.t3.intron6;Parent=g3650.t3
HiC_scaffold_11	AUGUSTUS	exon	64463108	64463206	.	+	.	ID=g3650.t1.exon7;Parent=g3650.t1
HiC_scaffold_11	AUGUSTUS	exon	64463108	64463206	.	+	.	ID=g3650.t2.exon7;Parent=g3650.t2
HiC_scaffold_11	AUGUSTUS	CDS	64463108	64463206	1.0	+	0	ID=g3650.t1.CDS7;Parent=g3650.t1
HiC_scaffold_11	AUGUSTUS	CDS	64463108	64463206	1.0	+	0	ID=g3650.t2.CDS7;Parent=g3650.t2
HiC_scaffold_11	gmst	CDS	64463108	64463206	97.86722	+	0	ID=g3650.t3.CDS7;Parent=g3650.t3
HiC_scaffold_11	gmst	exon	64463108	64463206	97.86722	+	0	ID=g3650.t3.exon7;Parent=g3650.t3
HiC_scaffold_11	AUGUSTUS	intron	64463207	64474593	1.0	+	.	ID=g3650.t1.intron7;Parent=g3650.t1
HiC_scaffold_11	AUGUSTUS	intron	64463207	64474593	1.0	+	.	ID=g3650.t2.intron7;Parent=g3650.t2
HiC_scaffold_11	gmst	intron	64463207	64474593	97.86722	+	0	ID=g3650.t3.intron7;Parent=g3650.t3
HiC_scaffold_11	AUGUSTUS	exon	64474594	64474691	.	+	.	ID=g3650.t1.exon8;Parent=g3650.t1
HiC_scaffold_11	AUGUSTUS	exon	64474594	64474691	.	+	.	ID=g3650.t2.exon8;Parent=g3650.t2
HiC_scaffold_11	AUGUSTUS	CDS	64474594	64474691	1.0	+	0	ID=g3650.t1.CDS8;Parent=g3650.t1
HiC_scaffold_11	AUGUSTUS	CDS	64474594	64474691	1.0	+	0	ID=g3650.t2.CDS8;Parent=g3650.t2
HiC_scaffold_11	gmst	CDS	64474594	64474691	97.86722	+	0	ID=g3650.t3.CDS8;Parent=g3650.t3
HiC_scaffold_11	gmst	exon	64474594	64474691	97.86722	+	0	ID=g3650.t3.exon8;Parent=g3650.t3
HiC_scaffold_11	AUGUSTUS	intron	64474692	64478137	1.0	+	.	ID=g3650.t1.intron8;Parent=g3650.t1
HiC_scaffold_11	AUGUSTUS	intron	64474692	64478137	1.0	+	.	ID=g3650.t2.intron8;Parent=g3650.t2
HiC_scaffold_11	gmst	intron	64474692	64478137	97.86722	+	0	ID=g3650.t3.intron8;Parent=g3650.t3
HiC_scaffold_11	AUGUSTUS	exon	64478138	64478190	.	+	.	ID=g3650.t1.exon9;Parent=g3650.t1
HiC_scaffold_11	AUGUSTUS	exon	64478138	64478190	.	+	.	ID=g3650.t2.exon9;Parent=g3650.t2
HiC_scaffold_11	AUGUSTUS	CDS	64478138	64478190	1.0	+	1	ID=g3650.t1.CDS9;Parent=g3650.t1
HiC_scaffold_11	AUGUSTUS	CDS	64478138	64478190	1.0	+	1	ID=g3650.t2.CDS9;Parent=g3650.t2
HiC_scaffold_11	gmst	CDS	64478138	64478190	97.86722	+	1	ID=g3650.t3.CDS9;Parent=g3650.t3
HiC_scaffold_11	gmst	exon	64478138	64478190	97.86722	+	1	ID=g3650.t3.exon9;Parent=g3650.t3
HiC_scaffold_11	AUGUSTUS	intron	64478191	64481336	1.0	+	.	ID=g3650.t1.intron9;Parent=g3650.t1
HiC_scaffold_11	AUGUSTUS	intron	64478191	64481336	1.0	+	.	ID=g3650.t2.intron9;Parent=g3650.t2
HiC_scaffold_11	gmst	intron	64478191	64481336	97.86722	+	0	ID=g3650.t3.intron9;Parent=g3650.t3
HiC_scaffold_11	AUGUSTUS	exon	64481337	64481399	.	+	.	ID=g3650.t1.exon10;Parent=g3650.t1
HiC_scaffold_11	AUGUSTUS	exon	64481337	64481399	.	+	.	ID=g3650.t2.exon10;Parent=g3650.t2
HiC_scaffold_11	AUGUSTUS	CDS	64481337	64481399	1.0	+	2	ID=g3650.t1.CDS10;Parent=g3650.t1
HiC_scaffold_11	AUGUSTUS	CDS	64481337	64481399	1.0	+	2	ID=g3650.t2.CDS10;Parent=g3650.t2
HiC_scaffold_11	gmst	CDS	64481337	64481399	97.86722	+	2	ID=g3650.t3.CDS10;Parent=g3650.t3
HiC_scaffold_11	gmst	exon	64481337	64481399	97.86722	+	2	ID=g3650.t3.exon10;Parent=g3650.t3
HiC_scaffold_11	AUGUSTUS	intron	64481400	64481510	1.0	+	.	ID=g3650.t1.intron10;Parent=g3650.t1
HiC_scaffold_11	AUGUSTUS	intron	64481400	64481510	1.0	+	.	ID=g3650.t2.intron10;Parent=g3650.t2
HiC_scaffold_11	gmst	intron	64481400	64481510	97.86722	+	0	ID=g3650.t3.intron10;Parent=g3650.t3
HiC_scaffold_11	AUGUSTUS	exon	64481511	64481543	.	+	.	ID=g3650.t1.exon11;Parent=g3650.t1
HiC_scaffold_11	AUGUSTUS	exon	64481511	64481543	.	+	.	ID=g3650.t2.exon11;Parent=g3650.t2
HiC_scaffold_11	AUGUSTUS	CDS	64481511	64481543	1.0	+	2	ID=g3650.t1.CDS11;Parent=g3650.t1
HiC_scaffold_11	AUGUSTUS	CDS	64481511	64481543	1.0	+	2	ID=g3650.t2.CDS11;Parent=g3650.t2
HiC_scaffold_11	gmst	CDS	64481511	64481543	97.86722	+	2	ID=g3650.t3.CDS11;Parent=g3650.t3
HiC_scaffold_11	gmst	exon	64481511	64481543	97.86722	+	2	ID=g3650.t3.exon11;Parent=g3650.t3
HiC_scaffold_11	AUGUSTUS	intron	64481544	64490914	1.0	+	.	ID=g3650.t1.intron11;Parent=g3650.t1
HiC_scaffold_11	AUGUSTUS	intron	64481544	64490914	1.0	+	.	ID=g3650.t2.intron11;Parent=g3650.t2
HiC_scaffold_11	gmst	intron	64481544	64490914	97.86722	+	0	ID=g3650.t3.intron11;Parent=g3650.t3
HiC_scaffold_11	AUGUSTUS	exon	64490915	64491184	.	+	.	ID=g3650.t1.exon12;Parent=g3650.t1
HiC_scaffold_11	AUGUSTUS	exon	64490915	64491184	.	+	.	ID=g3650.t2.exon12;Parent=g3650.t2
HiC_scaffold_11	AUGUSTUS	CDS	64490915	64491184	1.0	+	2	ID=g3650.t1.CDS12;Parent=g3650.t1
HiC_scaffold_11	AUGUSTUS	CDS	64490915	64491184	1.0	+	2	ID=g3650.t2.CDS12;Parent=g3650.t2
HiC_scaffold_11	gmst	CDS	64490915	64491184	97.86722	+	2	ID=g3650.t3.CDS12;Parent=g3650.t3
HiC_scaffold_11	gmst	exon	64490915	64491184	97.86722	+	2	ID=g3650.t3.exon12;Parent=g3650.t3
HiC_scaffold_11	AUGUSTUS	intron	64491185	64500746	1.0	+	.	ID=g3650.t1.intron12;Parent=g3650.t1
HiC_scaffold_11	gmst	intron	64491185	64500746	97.86722	+	0	ID=g3650.t3.intron12;Parent=g3650.t3
HiC_scaffold_11	AUGUSTUS	intron	64491185	64503265	1.0	+	.	ID=g3650.t2.intron12;Parent=g3650.t2
HiC_scaffold_11	AUGUSTUS	exon	64500747	64500836	.	+	.	ID=g3650.t1.exon13;Parent=g3650.t1
HiC_scaffold_11	AUGUSTUS	CDS	64500747	64500836	1.0	+	2	ID=g3650.t1.CDS13;Parent=g3650.t1
HiC_scaffold_11	gmst	CDS	64500747	64500836	97.86722	+	2	ID=g3650.t3.CDS13;Parent=g3650.t3
HiC_scaffold_11	gmst	exon	64500747	64500836	97.86722	+	2	ID=g3650.t3.exon13;Parent=g3650.t3
HiC_scaffold_11	AUGUSTUS	intron	64500837	64503265	1.0	+	.	ID=g3650.t1.intron13;Parent=g3650.t1
HiC_scaffold_11	gmst	intron	64500837	64503265	97.86722	+	0	ID=g3650.t3.intron13;Parent=g3650.t3
HiC_scaffold_11	AUGUSTUS	exon	64503266	64503387	.	+	.	ID=g3650.t1.exon14;Parent=g3650.t1
HiC_scaffold_11	AUGUSTUS	exon	64503266	64503387	.	+	.	ID=g3650.t2.exon13;Parent=g3650.t2
HiC_scaffold_11	AUGUSTUS	CDS	64503266	64503387	1.0	+	2	ID=g3650.t1.CDS14;Parent=g3650.t1
HiC_scaffold_11	AUGUSTUS	CDS	64503266	64503387	1.0	+	2	ID=g3650.t2.CDS13;Parent=g3650.t2
HiC_scaffold_11	gmst	CDS	64503266	64503387	97.86722	+	2	ID=g3650.t3.CDS14;Parent=g3650.t3
HiC_scaffold_11	gmst	exon	64503266	64503387	97.86722	+	2	ID=g3650.t3.exon14;Parent=g3650.t3
HiC_scaffold_11	AUGUSTUS	stop_codon	64503385	64503387	.	+	0	ID=g3650.t1.stop1;Parent=g3650.t1
HiC_scaffold_11	AUGUSTUS	stop_codon	64503385	64503387	.	+	0	ID=g3650.t2.stop1;Parent=g3650.t2
HiC_scaffold_11	gmst	stop_codon	64503385	64503387	97.86722	+	0	ID=g3650.t3.stop1;Parent=g3650.t3
HiC_scaffold_11	AUGUSTUS	stop_codon	64522322	64522324	.	-	0	ID=g3651.t1.stop1;Parent=g3651.t1
HiC_scaffold_11	GeneMark.hmm3	stop_codon	64522322	64522324	.	-	0	ID=g3651.t2.stop1;Parent=g3651.t2
HiC_scaffold_11	AUGUSTUS	exon	64522322	64522667	.	-	.	ID=g3651.t1.exon1;Parent=g3651.t1
HiC_scaffold_11	GeneMark.hmm3	CDS	64522322	64522667	.	-	1	ID=g3651.t2.CDS1;Parent=g3651.t2
HiC_scaffold_11	GeneMark.hmm3	exon	64522322	64522667	.	-	1	ID=g3651.t2.exon1;Parent=g3651.t2
HiC_scaffold_11	AUGUSTUS	CDS	64522322	64522667	1.0	-	1	ID=g3651.t1.CDS1;Parent=g3651.t1
HiC_scaffold_11	GeneMark.hmm3	mRNA	64522322	64586202	.	-	.	ID=g3651.t2;Parent=g3651;em_target=9668.ENSMPUP00000001403;em_score=762.2;em_evalue=1.8e-232;em_tcov=.;em_OGs=2CB6W@1|root,2QRQF@2759|Eukaryota,38I5D@33154|Opisthokonta,3BKSC@33208|Metazoa,3CYNJ@33213|Bilateria,486G9@7711|Chordata,497SV@7742|Vertebrata,3JAGE@40674|Mammalia,3EJME@33554|Carnivora;em_COG_cat=S;em_desc=transcript 1;em_max_annot_lvl=33208|Metazoa;em_Preferred_name=GLCCI1;em_PFAMs=FAM117;em_GOs=GO:0005575,GO:0005622,GO:0005623,GO:0005737,GO:0044424,GO:0044464
HiC_scaffold_11	AUGUSTUS	gene	64522322	64619522	.	-	.	ID=g3651
HiC_scaffold_11	AUGUSTUS	mRNA	64522322	64619522	1.0	-	.	ID=g3651.t1;Parent=g3651;em_target=9707.XP_004395569.1;em_score=1142.8;em_evalue=0.0;em_tcov=.;em_OGs=2CB6W@1|root,2QRQF@2759|Eukaryota,38I5D@33154|Opisthokonta,3BKSC@33208|Metazoa,3CYNJ@33213|Bilateria,486G9@7711|Chordata,497SV@7742|Vertebrata,3JAGE@40674|Mammalia,3ET92@33554|Carnivora;em_COG_cat=S;em_desc=transcript 1;em_max_annot_lvl=33208|Metazoa;em_Preferred_name=GLCCI1;em_PFAMs=FAM117;em_GOs=GO:0005575,GO:0005622,GO:0005623,GO:0005737,GO:0044424,GO:0044464
HiC_scaffold_11	GeneMark.hmm3	intron	64522668	64523858	.	-	2	ID=g3651.t2.intron1;Parent=g3651.t2
HiC_scaffold_11	AUGUSTUS	intron	64522668	64523858	1.0	-	.	ID=g3651.t1.intron1;Parent=g3651.t1
HiC_scaffold_11	AUGUSTUS	exon	64523859	64523979	.	-	.	ID=g3651.t1.exon2;Parent=g3651.t1
HiC_scaffold_11	GeneMark.hmm3	CDS	64523859	64523979	.	-	2	ID=g3651.t2.CDS2;Parent=g3651.t2
HiC_scaffold_11	GeneMark.hmm3	exon	64523859	64523979	.	-	2	ID=g3651.t2.exon2;Parent=g3651.t2
HiC_scaffold_11	AUGUSTUS	CDS	64523859	64523979	1.0	-	2	ID=g3651.t1.CDS2;Parent=g3651.t1
HiC_scaffold_11	GeneMark.hmm3	intron	64523980	64537796	.	-	1	ID=g3651.t2.intron2;Parent=g3651.t2
HiC_scaffold_11	AUGUSTUS	intron	64523980	64537796	1.0	-	.	ID=g3651.t1.intron2;Parent=g3651.t1
HiC_scaffold_11	AUGUSTUS	exon	64537797	64538007	.	-	.	ID=g3651.t1.exon3;Parent=g3651.t1
HiC_scaffold_11	GeneMark.hmm3	CDS	64537797	64538007	.	-	0	ID=g3651.t2.CDS3;Parent=g3651.t2
HiC_scaffold_11	GeneMark.hmm3	exon	64537797	64538007	.	-	0	ID=g3651.t2.exon3;Parent=g3651.t2
HiC_scaffold_11	AUGUSTUS	CDS	64537797	64538007	1.0	-	0	ID=g3651.t1.CDS3;Parent=g3651.t1
HiC_scaffold_11	GeneMark.hmm3	intron	64538008	64540873	.	-	0	ID=g3651.t2.intron3;Parent=g3651.t2
HiC_scaffold_11	AUGUSTUS	intron	64538008	64540873	1.0	-	.	ID=g3651.t1.intron3;Parent=g3651.t1
HiC_scaffold_11	AUGUSTUS	exon	64540874	64541026	.	-	.	ID=g3651.t1.exon4;Parent=g3651.t1
HiC_scaffold_11	GeneMark.hmm3	CDS	64540874	64541026	.	-	0	ID=g3651.t2.CDS4;Parent=g3651.t2
HiC_scaffold_11	GeneMark.hmm3	exon	64540874	64541026	.	-	0	ID=g3651.t2.exon4;Parent=g3651.t2
HiC_scaffold_11	AUGUSTUS	CDS	64540874	64541026	1.0	-	0	ID=g3651.t1.CDS4;Parent=g3651.t1
HiC_scaffold_11	GeneMark.hmm3	intron	64541027	64546367	.	-	0	ID=g3651.t2.intron4;Parent=g3651.t2
HiC_scaffold_11	AUGUSTUS	intron	64541027	64546367	1.0	-	.	ID=g3651.t1.intron4;Parent=g3651.t1
HiC_scaffold_11	AUGUSTUS	exon	64546368	64546481	.	-	.	ID=g3651.t1.exon5;Parent=g3651.t1
HiC_scaffold_11	GeneMark.hmm3	CDS	64546368	64546481	.	-	0	ID=g3651.t2.CDS5;Parent=g3651.t2
HiC_scaffold_11	GeneMark.hmm3	exon	64546368	64546481	.	-	0	ID=g3651.t2.exon5;Parent=g3651.t2
HiC_scaffold_11	AUGUSTUS	CDS	64546368	64546481	1.0	-	0	ID=g3651.t1.CDS5;Parent=g3651.t1
HiC_scaffold_11	GeneMark.hmm3	intron	64546482	64563752	.	-	0	ID=g3651.t2.intron5;Parent=g3651.t2
HiC_scaffold_11	AUGUSTUS	intron	64546482	64563752	1.0	-	.	ID=g3651.t1.intron5;Parent=g3651.t1
HiC_scaffold_11	AUGUSTUS	exon	64563753	64563839	.	-	.	ID=g3651.t1.exon6;Parent=g3651.t1
HiC_scaffold_11	GeneMark.hmm3	CDS	64563753	64563839	.	-	0	ID=g3651.t2.CDS6;Parent=g3651.t2
HiC_scaffold_11	GeneMark.hmm3	exon	64563753	64563839	.	-	0	ID=g3651.t2.exon6;Parent=g3651.t2
HiC_scaffold_11	AUGUSTUS	CDS	64563753	64563839	1.0	-	0	ID=g3651.t1.CDS6;Parent=g3651.t1
HiC_scaffold_11	GeneMark.hmm3	intron	64563840	64586181	.	-	0	ID=g3651.t2.intron6;Parent=g3651.t2
HiC_scaffold_11	AUGUSTUS	intron	64563840	64586181	1.0	-	.	ID=g3651.t1.intron6;Parent=g3651.t1
HiC_scaffold_11	GeneMark.hmm3	CDS	64586182	64586202	.	-	0	ID=g3651.t2.CDS7;Parent=g3651.t2
HiC_scaffold_11	GeneMark.hmm3	exon	64586182	64586202	.	-	0	ID=g3651.t2.exon7;Parent=g3651.t2
HiC_scaffold_11	AUGUSTUS	exon	64586182	64586333	.	-	.	ID=g3651.t1.exon7;Parent=g3651.t1
HiC_scaffold_11	AUGUSTUS	CDS	64586182	64586333	1.0	-	2	ID=g3651.t1.CDS7;Parent=g3651.t1
HiC_scaffold_11	GeneMark.hmm3	start_codon	64586200	64586202	.	-	0	ID=g3651.t2.start1;Parent=g3651.t2
HiC_scaffold_11	AUGUSTUS	intron	64586334	64619080	1.0	-	.	ID=g3651.t1.intron7;Parent=g3651.t1
HiC_scaffold_11	gmst	start_codon	64617565	64617567	19.593642	+	0	ID=g3652.t1.start1;Parent=g3652.t1
HiC_scaffold_11	gmst	gene	64617565	64617888	.	+	.	ID=g3652
HiC_scaffold_11	gmst	mRNA	64617565	64617888	.	+	.	ID=g3652.t1;Parent=g3652
HiC_scaffold_11	gmst	CDS	64617565	64617888	19.593642	+	0	ID=g3652.t1.CDS1;Parent=g3652.t1
HiC_scaffold_11	gmst	exon	64617565	64617888	19.593642	+	0	ID=g3652.t1.exon1;Parent=g3652.t1
HiC_scaffold_11	gmst	stop_codon	64617886	64617888	19.593642	+	0	ID=g3652.t1.stop1;Parent=g3652.t1
HiC_scaffold_11	AUGUSTUS	exon	64619081	64619522	.	-	.	ID=g3651.t1.exon8;Parent=g3651.t1
HiC_scaffold_11	AUGUSTUS	CDS	64619081	64619522	1.0	-	0	ID=g3651.t1.CDS8;Parent=g3651.t1
HiC_scaffold_11	AUGUSTUS	start_codon	64619520	64619522	.	-	0	ID=g3651.t1.start1;Parent=g3651.t1
HiC_scaffold_11	AUGUSTUS	start_codon	64934835	64934837	.	+	0	ID=g3653.t1.start1;Parent=g3653.t1
HiC_scaffold_11	AUGUSTUS	exon	64934835	64934933	.	+	.	ID=g3653.t1.exon1;Parent=g3653.t1
HiC_scaffold_11	AUGUSTUS	CDS	64934835	64934933	1.0	+	0	ID=g3653.t1.CDS1;Parent=g3653.t1
HiC_scaffold_11	AUGUSTUS	gene	64934835	64938079	.	+	.	ID=g3653
HiC_scaffold_11	AUGUSTUS	mRNA	64934835	64938079	1.0	+	.	ID=g3653.t1;Parent=g3653;em_target=9646.ENSAMEP00000017314;em_score=264.6;em_evalue=3.9e-82;em_tcov=.;em_OGs=2C92U@1|root,2S203@2759|Eukaryota,3A3BD@33154|Opisthokonta,3BR2W@33208|Metazoa,3D7VR@33213|Bilateria,48ESJ@7711|Chordata,49BFA@7742|Vertebrata,3JH1M@40674|Mammalia,3EV14@33554|Carnivora;em_COG_cat=S;em_desc=Replication protein;em_max_annot_lvl=33208|Metazoa;em_Preferred_name=RPA3;em_KEGG_ko=ko:K10740;em_KEGG_Pathway=ko03030,ko03420,ko03430,ko03440,ko03460,map03030,map03420,map03430,map03440,map03460;em_KEGG_Module=M00288;em_BRITE=ko00000,ko00001,ko00002,ko03032,ko03400;em_PFAMs=Rep_fac-A_3;em_GOs=GO:0000082,GO:0000228,GO:0000278,GO:0000723,GO:0000724,GO:0000725,GO:0000731,GO:0003674,GO:0003676,GO:0003677,GO:0003684,GO:0003697,GO:0005488,GO:0005575,GO:0005622,GO:0005623,GO:0005634,GO:0005654,GO:0005657,GO:0005662,GO:0005694,GO:0006139,GO:0006259,GO:0006260,GO:0006261,GO:0006281,GO:0006283,GO:0006284,GO:0006289,GO:0006293,GO:0006294,GO:0006296,GO:0006297,GO:0006298,GO:0006301,GO:0006302,GO:0006310,GO:0006725,GO:0006807,GO:0006950,GO:0006974,GO:0006996,GO:0007049,GO:0007346,GO:0008150,GO:0008152,GO:0009058,GO:0009059,GO:0009987,GO:0016043,GO:0018130,GO:0019438,GO:0019725,GO:0019985,GO:0022402,GO:0022607,GO:0030894,GO:0031334,GO:0031974,GO:0031981,GO:0032200,GO:0032201,GO:0032991,GO:0032993,GO:0033260,GO:0033554,GO:0033683,GO:0034622,GO:0034641,GO:0034645,GO:0034654,GO:0036297,GO:0042127,GO:0042276,GO:0042592,GO:0042769,GO:0043170,GO:0043226,GO:0043227,GO:0043228,GO:0043229,GO:0043231,GO:0043232,GO:0043233,GO:0043254,GO:0043596,GO:0043601,GO:0043933,GO:0044085,GO:0044087,GO:0044089,GO:0044237,GO:0044238,GO:0044249,GO:0044260,GO:0044271,GO:0044422,GO:0044424,GO:0044427,GO:0044428,GO:0044446,GO:0044454,GO:0044464,GO:0044770,GO:0044772,GO:0044786,GO:0044843,GO:0046483,GO:0048518,GO:0048522,GO:0048583,GO:0050789,GO:0050794,GO:0050896,GO:0051128,GO:0051130,GO:0051276,GO:0051606,GO:0051716,GO:0051726,GO:0060249,GO:0065003,GO:0065004,GO:0065007,GO:0065008,GO:0070013,GO:0070987,GO:0071704,GO:0071824,GO:0071840,GO:0071897,GO:0080134,GO:0080135,GO:0090304,GO:0090305,GO:0097159,GO:1900034,GO:1901360,GO:1901362,GO:1901363,GO:1901576,GO:1903047
HiC_scaffold_11	AUGUSTUS	intron	64934934	64936245	1.0	+	.	ID=g3653.t1.intron1;Parent=g3653.t1
HiC_scaffold_11	AUGUSTUS	exon	64936246	64936320	.	+	.	ID=g3653.t1.exon2;Parent=g3653.t1
HiC_scaffold_11	AUGUSTUS	CDS	64936246	64936320	1.0	+	0	ID=g3653.t1.CDS2;Parent=g3653.t1
HiC_scaffold_11	AUGUSTUS	intron	64936321	64937327	1.0	+	.	ID=g3653.t1.intron2;Parent=g3653.t1
HiC_scaffold_11	AUGUSTUS	exon	64937328	64937436	.	+	.	ID=g3653.t1.exon3;Parent=g3653.t1
HiC_scaffold_11	AUGUSTUS	CDS	64937328	64937436	1.0	+	0	ID=g3653.t1.CDS3;Parent=g3653.t1
HiC_scaffold_11	AUGUSTUS	intron	64937437	64937996	1.0	+	.	ID=g3653.t1.intron3;Parent=g3653.t1
HiC_scaffold_11	AUGUSTUS	exon	64937997	64938079	.	+	.	ID=g3653.t1.exon4;Parent=g3653.t1
HiC_scaffold_11	AUGUSTUS	CDS	64937997	64938079	1.0	+	2	ID=g3653.t1.CDS4;Parent=g3653.t1
HiC_scaffold_11	AUGUSTUS	stop_codon	64938077	64938079	.	+	0	ID=g3653.t1.stop1;Parent=g3653.t1
HiC_scaffold_11	AUGUSTUS	stop_codon	64962875	64962877	.	-	0	ID=g3654.t1.stop1;Parent=g3654.t1
HiC_scaffold_11	AUGUSTUS	exon	64962875	64962971	.	-	.	ID=g3654.t1.exon1;Parent=g3654.t1
HiC_scaffold_11	AUGUSTUS	CDS	64962875	64962971	1.0	-	1	ID=g3654.t1.CDS1;Parent=g3654.t1
HiC_scaffold_11	AUGUSTUS	gene	64962875	64992969	.	-	.	ID=g3654
HiC_scaffold_11	AUGUSTUS	mRNA	64962875	64992969	1.0	-	.	ID=g3654.t1;Parent=g3654;em_target=9707.XP_004395565.1;em_score=2067.8;em_evalue=0.0;em_tcov=.;em_OGs=KOG1008@1|root,KOG1008@2759|Eukaryota,38BEP@33154|Opisthokonta,3BBBG@33208|Metazoa,3D36K@33213|Bilateria,482NC@7711|Chordata,48Y1V@7742|Vertebrata,3J1GD@40674|Mammalia,3EUJ1@33554|Carnivora;em_COG_cat=S;em_desc=Missing oocyte, meiosis regulator, homolog (Drosophila);em_max_annot_lvl=33208|Metazoa;em_Preferred_name=MIOS;em_KEGG_ko=ko:K20407;em_KEGG_Pathway=ko04150,map04150;em_BRITE=ko00000,ko00001;em_PFAMs=zinc_ribbon_16;em_GOs=GO:0000003,GO:0000323,GO:0001674,GO:0001709,GO:0003006,GO:0005575,GO:0005622,GO:0005623,GO:0005634,GO:0005654,GO:0005737,GO:0005764,GO:0005765,GO:0005767,GO:0005773,GO:0005774,GO:0005776,GO:0005829,GO:0006139,GO:0006259,GO:0006281,GO:0006302,GO:0006725,GO:0006807,GO:0006950,GO:0006974,GO:0007154,GO:0007276,GO:0007281,GO:0007292,GO:0007293,GO:0008104,GO:0008150,GO:0008152,GO:0008361,GO:0009267,GO:0009605,GO:0009653,GO:0009892,GO:0009894,GO:0009895,GO:0009966,GO:0009967,GO:0009987,GO:0009991,GO:0009994,GO:0010506,GO:0010507,GO:0010564,GO:0010646,GO:0010647,GO:0016020,GO:0016043,GO:0019222,GO:0019953,GO:0022412,GO:0022414,GO:0023051,GO:0023056,GO:0030054,GO:0030154,GO:0030716,GO:0031090,GO:0031323,GO:0031324,GO:0031329,GO:0031330,GO:0031503,GO:0031667,GO:0031668,GO:0031669,GO:0031974,GO:0031981,GO:0032006,GO:0032008,GO:0032501,GO:0032502,GO:0032504,GO:0032535,GO:0032991,GO:0033036,GO:0033043,GO:0033554,GO:0034198,GO:0034613,GO:0034629,GO:0034641,GO:0035859,GO:0040020,GO:0042594,GO:0043073,GO:0043170,GO:0043226,GO:0043227,GO:0043229,GO:0043231,GO:0043233,GO:0044237,GO:0044238,GO:0044260,GO:0044422,GO:0044424,GO:0044428,GO:0044437,GO:0044444,GO:0044446,GO:0044464,GO:0044703,GO:0044754,GO:0045165,GO:0045793,GO:0046483,GO:0048468,GO:0048477,GO:0048518,GO:0048519,GO:0048522,GO:0048523,GO:0048583,GO:0048584,GO:0048609,GO:0048646,GO:0048856,GO:0048869,GO:0050789,GO:0050794,GO:0050896,GO:0051128,GO:0051179,GO:0051445,GO:0051641,GO:0051704,GO:0051716,GO:0051726,GO:0051783,GO:0061700,GO:0065007,GO:0065008,GO:0070013,GO:0070727,GO:0071496,GO:0071704,GO:0071840,GO:0090066,GO:0090304,GO:0098588,GO:0098805,GO:0098852,GO:1901360,GO:1902531,GO:1902533,GO:1903432,GO:1904263,GO:1990928,GO:2000241
HiC_scaffold_11	AUGUSTUS	intron	64962972	64963775	1.0	-	.	ID=g3654.t1.intron1;Parent=g3654.t1
HiC_scaffold_11	AUGUSTUS	exon	64963776	64963905	.	-	.	ID=g3654.t1.exon2;Parent=g3654.t1
HiC_scaffold_11	AUGUSTUS	CDS	64963776	64963905	1.0	-	2	ID=g3654.t1.CDS2;Parent=g3654.t1
HiC_scaffold_11	AUGUSTUS	intron	64963906	64970438	1.0	-	.	ID=g3654.t1.intron2;Parent=g3654.t1
HiC_scaffold_11	AUGUSTUS	exon	64970439	64970643	.	-	.	ID=g3654.t1.exon3;Parent=g3654.t1
HiC_scaffold_11	AUGUSTUS	CDS	64970439	64970643	1.0	-	0	ID=g3654.t1.CDS3;Parent=g3654.t1
HiC_scaffold_11	AUGUSTUS	intron	64970644	64971843	1.0	-	.	ID=g3654.t1.intron3;Parent=g3654.t1
HiC_scaffold_11	AUGUSTUS	exon	64971844	64971996	.	-	.	ID=g3654.t1.exon4;Parent=g3654.t1
HiC_scaffold_11	AUGUSTUS	CDS	64971844	64971996	1.0	-	0	ID=g3654.t1.CDS4;Parent=g3654.t1
HiC_scaffold_11	AUGUSTUS	intron	64971997	64977516	1.0	-	.	ID=g3654.t1.intron4;Parent=g3654.t1
HiC_scaffold_11	AUGUSTUS	exon	64977517	64977675	.	-	.	ID=g3654.t1.exon5;Parent=g3654.t1
HiC_scaffold_11	AUGUSTUS	CDS	64977517	64977675	1.0	-	0	ID=g3654.t1.CDS5;Parent=g3654.t1
HiC_scaffold_11	AUGUSTUS	intron	64977676	64978491	1.0	-	.	ID=g3654.t1.intron5;Parent=g3654.t1
HiC_scaffold_11	AUGUSTUS	exon	64978492	64978557	.	-	.	ID=g3654.t1.exon6;Parent=g3654.t1
HiC_scaffold_11	AUGUSTUS	CDS	64978492	64978557	1.0	-	0	ID=g3654.t1.CDS6;Parent=g3654.t1
HiC_scaffold_11	AUGUSTUS	intron	64978558	64980956	1.0	-	.	ID=g3654.t1.intron6;Parent=g3654.t1
HiC_scaffold_11	AUGUSTUS	exon	64980957	64981126	.	-	.	ID=g3654.t1.exon7;Parent=g3654.t1
HiC_scaffold_11	AUGUSTUS	CDS	64980957	64981126	1.0	-	2	ID=g3654.t1.CDS7;Parent=g3654.t1
HiC_scaffold_11	AUGUSTUS	intron	64981127	64983340	1.0	-	.	ID=g3654.t1.intron7;Parent=g3654.t1
HiC_scaffold_11	AUGUSTUS	exon	64983341	64983595	.	-	.	ID=g3654.t1.exon8;Parent=g3654.t1
HiC_scaffold_11	AUGUSTUS	CDS	64983341	64983595	1.0	-	2	ID=g3654.t1.CDS8;Parent=g3654.t1
HiC_scaffold_11	AUGUSTUS	intron	64983596	64991255	1.0	-	.	ID=g3654.t1.intron8;Parent=g3654.t1
HiC_scaffold_11	AUGUSTUS	exon	64991256	64991354	.	-	.	ID=g3654.t1.exon9;Parent=g3654.t1
HiC_scaffold_11	AUGUSTUS	CDS	64991256	64991354	1.0	-	2	ID=g3654.t1.CDS9;Parent=g3654.t1
HiC_scaffold_11	AUGUSTUS	intron	64991355	64991675	1.0	-	.	ID=g3654.t1.intron9;Parent=g3654.t1
HiC_scaffold_11	AUGUSTUS	exon	64991676	64992969	.	-	.	ID=g3654.t1.exon10;Parent=g3654.t1
HiC_scaffold_11	AUGUSTUS	CDS	64991676	64992969	1.0	-	0	ID=g3654.t1.CDS10;Parent=g3654.t1
HiC_scaffold_11	AUGUSTUS	start_codon	64992967	64992969	.	-	0	ID=g3654.t1.start1;Parent=g3654.t1
HiC_scaffold_11	AUGUSTUS	start_codon	65018613	65018615	.	+	0	ID=g3655.t1.start1;Parent=g3655.t1
HiC_scaffold_11	AUGUSTUS	exon	65018613	65018736	.	+	.	ID=g3655.t1.exon1;Parent=g3655.t1
HiC_scaffold_11	AUGUSTUS	CDS	65018613	65018736	1.0	+	0	ID=g3655.t1.CDS1;Parent=g3655.t1
HiC_scaffold_11	AUGUSTUS	gene	65018613	65166338	.	+	.	ID=g3655
HiC_scaffold_11	AUGUSTUS	mRNA	65018613	65166338	1.0	+	.	ID=g3655.t1;Parent=g3655;em_target=9668.ENSMPUP00000001470;em_score=2539.3;em_evalue=0.0;em_tcov=.;em_OGs=KOG1217@1|root,KOG3544@1|root,KOG1217@2759|Eukaryota,KOG3544@2759|Eukaryota,38HY8@33154|Opisthokonta,3BE0W@33208|Metazoa,3CTPZ@33213|Bilateria,482K0@7711|Chordata,493RA@7742|Vertebrata,3J216@40674|Mammalia,3ES7K@33554|Carnivora;em_COG_cat=W;em_desc=Collagen, type XXVIII, alpha 1;em_max_annot_lvl=33208|Metazoa;em_Preferred_name=COL28A1;em_PFAMs=Collagen,Kunitz_BPTI,VWA;em_GOs=GO:0005575,GO:0005576,GO:0005604,GO:0005622,GO:0005623,GO:0005737,GO:0005783,GO:0005788,GO:0012505,GO:0031012,GO:0031974,GO:0043226,GO:0043227,GO:0043229,GO:0043231,GO:0043233,GO:0044421,GO:0044422,GO:0044424,GO:0044432,GO:0044444,GO:0044446,GO:0044464,GO:0062023,GO:0070013
HiC_scaffold_11	AUGUSTUS	intron	65018737	65019904	1.0	+	.	ID=g3655.t1.intron1;Parent=g3655.t1
HiC_scaffold_11	AUGUSTUS	exon	65019905	65020461	.	+	.	ID=g3655.t1.exon2;Parent=g3655.t1
HiC_scaffold_11	AUGUSTUS	CDS	65019905	65020461	1.0	+	2	ID=g3655.t1.CDS2;Parent=g3655.t1
HiC_scaffold_11	AUGUSTUS	intron	65020462	65026699	1.0	+	.	ID=g3655.t1.intron2;Parent=g3655.t1
HiC_scaffold_11	AUGUSTUS	exon	65026700	65026720	.	+	.	ID=g3655.t1.exon3;Parent=g3655.t1
HiC_scaffold_11	AUGUSTUS	CDS	65026700	65026720	1.0	+	0	ID=g3655.t1.CDS3;Parent=g3655.t1
HiC_scaffold_11	AUGUSTUS	intron	65026721	65028433	1.0	+	.	ID=g3655.t1.intron3;Parent=g3655.t1
HiC_scaffold_11	AUGUSTUS	exon	65028434	65028490	.	+	.	ID=g3655.t1.exon4;Parent=g3655.t1
HiC_scaffold_11	AUGUSTUS	CDS	65028434	65028490	1.0	+	0	ID=g3655.t1.CDS4;Parent=g3655.t1
HiC_scaffold_11	AUGUSTUS	intron	65028491	65030966	1.0	+	.	ID=g3655.t1.intron4;Parent=g3655.t1
HiC_scaffold_11	AUGUSTUS	exon	65030967	65031020	.	+	.	ID=g3655.t1.exon5;Parent=g3655.t1
HiC_scaffold_11	AUGUSTUS	CDS	65030967	65031020	1.0	+	0	ID=g3655.t1.CDS5;Parent=g3655.t1
HiC_scaffold_11	AUGUSTUS	intron	65031021	65032898	1.0	+	.	ID=g3655.t1.intron5;Parent=g3655.t1
HiC_scaffold_11	AUGUSTUS	exon	65032899	65032940	.	+	.	ID=g3655.t1.exon6;Parent=g3655.t1
HiC_scaffold_11	AUGUSTUS	CDS	65032899	65032940	1.0	+	0	ID=g3655.t1.CDS6;Parent=g3655.t1
HiC_scaffold_11	AUGUSTUS	intron	65032941	65037501	1.0	+	.	ID=g3655.t1.intron6;Parent=g3655.t1
HiC_scaffold_11	AUGUSTUS	exon	65037502	65037528	.	+	.	ID=g3655.t1.exon7;Parent=g3655.t1
HiC_scaffold_11	AUGUSTUS	CDS	65037502	65037528	1.0	+	0	ID=g3655.t1.CDS7;Parent=g3655.t1
HiC_scaffold_11	AUGUSTUS	intron	65037529	65041599	1.0	+	.	ID=g3655.t1.intron7;Parent=g3655.t1
HiC_scaffold_11	AUGUSTUS	exon	65041600	65041644	.	+	.	ID=g3655.t1.exon8;Parent=g3655.t1
HiC_scaffold_11	AUGUSTUS	CDS	65041600	65041644	1.0	+	0	ID=g3655.t1.CDS8;Parent=g3655.t1
HiC_scaffold_11	AUGUSTUS	intron	65041645	65044438	1.0	+	.	ID=g3655.t1.intron8;Parent=g3655.t1
HiC_scaffold_11	AUGUSTUS	exon	65044439	65044483	.	+	.	ID=g3655.t1.exon9;Parent=g3655.t1
HiC_scaffold_11	AUGUSTUS	CDS	65044439	65044483	1.0	+	0	ID=g3655.t1.CDS9;Parent=g3655.t1
HiC_scaffold_11	AUGUSTUS	intron	65044484	65045563	1.0	+	.	ID=g3655.t1.intron9;Parent=g3655.t1
HiC_scaffold_11	AUGUSTUS	exon	65045564	65045617	.	+	.	ID=g3655.t1.exon10;Parent=g3655.t1
HiC_scaffold_11	AUGUSTUS	CDS	65045564	65045617	1.0	+	0	ID=g3655.t1.CDS10;Parent=g3655.t1
HiC_scaffold_11	AUGUSTUS	intron	65045618	65060522	1.0	+	.	ID=g3655.t1.intron10;Parent=g3655.t1
HiC_scaffold_11	AUGUSTUS	exon	65060523	65060591	.	+	.	ID=g3655.t1.exon11;Parent=g3655.t1
HiC_scaffold_11	AUGUSTUS	CDS	65060523	65060591	1.0	+	0	ID=g3655.t1.CDS11;Parent=g3655.t1
HiC_scaffold_11	AUGUSTUS	intron	65060592	65061739	1.0	+	.	ID=g3655.t1.intron11;Parent=g3655.t1
HiC_scaffold_11	AUGUSTUS	exon	65061740	65061808	.	+	.	ID=g3655.t1.exon12;Parent=g3655.t1
HiC_scaffold_11	AUGUSTUS	CDS	65061740	65061808	1.0	+	0	ID=g3655.t1.CDS12;Parent=g3655.t1
HiC_scaffold_11	AUGUSTUS	intron	65061809	65069436	1.0	+	.	ID=g3655.t1.intron12;Parent=g3655.t1
HiC_scaffold_11	AUGUSTUS	exon	65069437	65069505	.	+	.	ID=g3655.t1.exon13;Parent=g3655.t1
HiC_scaffold_11	AUGUSTUS	CDS	65069437	65069505	1.0	+	0	ID=g3655.t1.CDS13;Parent=g3655.t1
HiC_scaffold_11	AUGUSTUS	intron	65069506	65071907	1.0	+	.	ID=g3655.t1.intron13;Parent=g3655.t1
HiC_scaffold_11	AUGUSTUS	exon	65071908	65071976	.	+	.	ID=g3655.t1.exon14;Parent=g3655.t1
HiC_scaffold_11	AUGUSTUS	CDS	65071908	65071976	1.0	+	0	ID=g3655.t1.CDS14;Parent=g3655.t1
HiC_scaffold_11	AUGUSTUS	intron	65071977	65075921	1.0	+	.	ID=g3655.t1.intron14;Parent=g3655.t1
HiC_scaffold_11	AUGUSTUS	exon	65075922	65075990	.	+	.	ID=g3655.t1.exon15;Parent=g3655.t1
HiC_scaffold_11	AUGUSTUS	CDS	65075922	65075990	1.0	+	0	ID=g3655.t1.CDS15;Parent=g3655.t1
HiC_scaffold_11	AUGUSTUS	intron	65075991	65079765	1.0	+	.	ID=g3655.t1.intron15;Parent=g3655.t1
HiC_scaffold_11	AUGUSTUS	exon	65079766	65079834	.	+	.	ID=g3655.t1.exon16;Parent=g3655.t1
HiC_scaffold_11	AUGUSTUS	CDS	65079766	65079834	1.0	+	0	ID=g3655.t1.CDS16;Parent=g3655.t1
HiC_scaffold_11	AUGUSTUS	intron	65079835	65081392	1.0	+	.	ID=g3655.t1.intron16;Parent=g3655.t1
HiC_scaffold_11	AUGUSTUS	exon	65081393	65081461	.	+	.	ID=g3655.t1.exon17;Parent=g3655.t1
HiC_scaffold_11	AUGUSTUS	CDS	65081393	65081461	1.0	+	0	ID=g3655.t1.CDS17;Parent=g3655.t1
HiC_scaffold_11	AUGUSTUS	intron	65081462	65090791	1.0	+	.	ID=g3655.t1.intron17;Parent=g3655.t1
HiC_scaffold_11	AUGUSTUS	exon	65090792	65090863	.	+	.	ID=g3655.t1.exon18;Parent=g3655.t1
HiC_scaffold_11	AUGUSTUS	CDS	65090792	65090863	1.0	+	0	ID=g3655.t1.CDS18;Parent=g3655.t1
HiC_scaffold_11	AUGUSTUS	intron	65090864	65091603	1.0	+	.	ID=g3655.t1.intron18;Parent=g3655.t1
HiC_scaffold_11	AUGUSTUS	exon	65091604	65091672	.	+	.	ID=g3655.t1.exon19;Parent=g3655.t1
HiC_scaffold_11	AUGUSTUS	CDS	65091604	65091672	1.0	+	0	ID=g3655.t1.CDS19;Parent=g3655.t1
HiC_scaffold_11	AUGUSTUS	intron	65091673	65094344	1.0	+	.	ID=g3655.t1.intron19;Parent=g3655.t1
HiC_scaffold_11	AUGUSTUS	exon	65094345	65094416	.	+	.	ID=g3655.t1.exon20;Parent=g3655.t1
HiC_scaffold_11	AUGUSTUS	CDS	65094345	65094416	1.0	+	0	ID=g3655.t1.CDS20;Parent=g3655.t1
HiC_scaffold_11	AUGUSTUS	intron	65094417	65097508	1.0	+	.	ID=g3655.t1.intron20;Parent=g3655.t1
HiC_scaffold_11	AUGUSTUS	exon	65097509	65097577	.	+	.	ID=g3655.t1.exon21;Parent=g3655.t1
HiC_scaffold_11	AUGUSTUS	CDS	65097509	65097577	1.0	+	0	ID=g3655.t1.CDS21;Parent=g3655.t1
HiC_scaffold_11	AUGUSTUS	intron	65097578	65098225	1.0	+	.	ID=g3655.t1.intron21;Parent=g3655.t1
HiC_scaffold_11	AUGUSTUS	exon	65098226	65098294	.	+	.	ID=g3655.t1.exon22;Parent=g3655.t1
HiC_scaffold_11	AUGUSTUS	CDS	65098226	65098294	1.0	+	0	ID=g3655.t1.CDS22;Parent=g3655.t1
HiC_scaffold_11	AUGUSTUS	intron	65098295	65103180	1.0	+	.	ID=g3655.t1.intron22;Parent=g3655.t1
HiC_scaffold_11	AUGUSTUS	exon	65103181	65103249	.	+	.	ID=g3655.t1.exon23;Parent=g3655.t1
HiC_scaffold_11	AUGUSTUS	CDS	65103181	65103249	1.0	+	0	ID=g3655.t1.CDS23;Parent=g3655.t1
HiC_scaffold_11	AUGUSTUS	intron	65103250	65103450	1.0	+	.	ID=g3655.t1.intron23;Parent=g3655.t1
HiC_scaffold_11	AUGUSTUS	exon	65103451	65103519	.	+	.	ID=g3655.t1.exon24;Parent=g3655.t1
HiC_scaffold_11	AUGUSTUS	CDS	65103451	65103519	1.0	+	0	ID=g3655.t1.CDS24;Parent=g3655.t1
HiC_scaffold_11	AUGUSTUS	intron	65103520	65116724	1.0	+	.	ID=g3655.t1.intron24;Parent=g3655.t1
HiC_scaffold_11	AUGUSTUS	exon	65116725	65116793	.	+	.	ID=g3655.t1.exon25;Parent=g3655.t1
HiC_scaffold_11	AUGUSTUS	CDS	65116725	65116793	1.0	+	0	ID=g3655.t1.CDS25;Parent=g3655.t1
HiC_scaffold_11	AUGUSTUS	intron	65116794	65121143	1.0	+	.	ID=g3655.t1.intron25;Parent=g3655.t1
HiC_scaffold_11	AUGUSTUS	exon	65121144	65121212	.	+	.	ID=g3655.t1.exon26;Parent=g3655.t1
HiC_scaffold_11	AUGUSTUS	CDS	65121144	65121212	1.0	+	0	ID=g3655.t1.CDS26;Parent=g3655.t1
HiC_scaffold_11	AUGUSTUS	intron	65121213	65144172	1.0	+	.	ID=g3655.t1.intron26;Parent=g3655.t1
HiC_scaffold_11	AUGUSTUS	exon	65144173	65144241	.	+	.	ID=g3655.t1.exon27;Parent=g3655.t1
HiC_scaffold_11	AUGUSTUS	CDS	65144173	65144241	1.0	+	0	ID=g3655.t1.CDS27;Parent=g3655.t1
HiC_scaffold_11	AUGUSTUS	intron	65144242	65144787	1.0	+	.	ID=g3655.t1.intron27;Parent=g3655.t1
HiC_scaffold_11	AUGUSTUS	exon	65144788	65144868	.	+	.	ID=g3655.t1.exon28;Parent=g3655.t1
HiC_scaffold_11	AUGUSTUS	CDS	65144788	65144868	1.0	+	0	ID=g3655.t1.CDS28;Parent=g3655.t1
HiC_scaffold_11	AUGUSTUS	intron	65144869	65144959	1.0	+	.	ID=g3655.t1.intron28;Parent=g3655.t1
HiC_scaffold_11	AUGUSTUS	exon	65144960	65144995	.	+	.	ID=g3655.t1.exon29;Parent=g3655.t1
HiC_scaffold_11	AUGUSTUS	CDS	65144960	65144995	1.0	+	0	ID=g3655.t1.CDS29;Parent=g3655.t1
HiC_scaffold_11	AUGUSTUS	intron	65144996	65150329	1.0	+	.	ID=g3655.t1.intron29;Parent=g3655.t1
HiC_scaffold_11	AUGUSTUS	exon	65150330	65150366	.	+	.	ID=g3655.t1.exon30;Parent=g3655.t1
HiC_scaffold_11	AUGUSTUS	CDS	65150330	65150366	1.0	+	0	ID=g3655.t1.CDS30;Parent=g3655.t1
HiC_scaffold_11	AUGUSTUS	intron	65150367	65151984	1.0	+	.	ID=g3655.t1.intron30;Parent=g3655.t1
HiC_scaffold_11	AUGUSTUS	exon	65151985	65152539	.	+	.	ID=g3655.t1.exon31;Parent=g3655.t1
HiC_scaffold_11	AUGUSTUS	CDS	65151985	65152539	1.0	+	2	ID=g3655.t1.CDS31;Parent=g3655.t1
HiC_scaffold_11	AUGUSTUS	intron	65152540	65154159	1.0	+	.	ID=g3655.t1.intron31;Parent=g3655.t1
HiC_scaffold_11	AUGUSTUS	exon	65154160	65154317	.	+	.	ID=g3655.t1.exon32;Parent=g3655.t1
HiC_scaffold_11	AUGUSTUS	CDS	65154160	65154317	1.0	+	2	ID=g3655.t1.CDS32;Parent=g3655.t1
HiC_scaffold_11	AUGUSTUS	intron	65154318	65164270	1.0	+	.	ID=g3655.t1.intron32;Parent=g3655.t1
HiC_scaffold_11	AUGUSTUS	exon	65164271	65164472	.	+	.	ID=g3655.t1.exon33;Parent=g3655.t1
HiC_scaffold_11	AUGUSTUS	CDS	65164271	65164472	1.0	+	0	ID=g3655.t1.CDS33;Parent=g3655.t1
HiC_scaffold_11	AUGUSTUS	intron	65164473	65166165	1.0	+	.	ID=g3655.t1.intron33;Parent=g3655.t1
HiC_scaffold_11	AUGUSTUS	exon	65166166	65166338	.	+	.	ID=g3655.t1.exon34;Parent=g3655.t1
HiC_scaffold_11	AUGUSTUS	CDS	65166166	65166338	1.0	+	2	ID=g3655.t1.CDS34;Parent=g3655.t1
HiC_scaffold_11	AUGUSTUS	stop_codon	65166336	65166338	.	+	0	ID=g3655.t1.stop1;Parent=g3655.t1
HiC_scaffold_11	AUGUSTUS	stop_codon	65271819	65271821	.	-	0	ID=g3656.t1.stop1;Parent=g3656.t1
HiC_scaffold_11	gmst	stop_codon	65271819	65271821	58.778969	-	0	ID=g3656.t2.stop1;Parent=g3656.t2
HiC_scaffold_11	AUGUSTUS	exon	65271819	65272010	.	-	.	ID=g3656.t1.exon1;Parent=g3656.t1
HiC_scaffold_11	AUGUSTUS	CDS	65271819	65272010	1.0	-	0	ID=g3656.t1.CDS1;Parent=g3656.t1
HiC_scaffold_11	gmst	CDS	65271819	65272010	58.778969	-	0	ID=g3656.t2.CDS1;Parent=g3656.t2
HiC_scaffold_11	gmst	exon	65271819	65272010	58.778969	-	0	ID=g3656.t2.exon1;Parent=g3656.t2
HiC_scaffold_11	gmst	mRNA	65271819	65282822	.	-	.	ID=g3656.t2;Parent=g3656;em_target=9668.ENSMPUP00000001482;em_score=858.7;em_evalue=2e-261;em_tcov=.;em_OGs=KOG2246@1|root,KOG2246@2759|Eukaryota,38C0F@33154|Opisthokonta,3BANH@33208|Metazoa,3CS5Q@33213|Bilateria,47YUB@7711|Chordata,48XJA@7742|Vertebrata,3JB6M@40674|Mammalia,3ES17@33554|Carnivora;em_COG_cat=G;em_desc=Glycosyltransferase that generates the core 1 O-glycan Gal-beta1-3GalNAc-alpha1-Ser Thr (T antigen), which is a precursor for many extended O-glycans in glycoproteins;em_max_annot_lvl=33208|Metazoa;em_Preferred_name=C1GALT1;em_EC=2.4.1.122;em_KEGG_ko=ko:K00731;em_KEGG_Pathway=ko00512,ko01100,map00512,map01100;em_KEGG_Module=M00056;em_KEGG_Reaction=R05908;em_BRITE=ko00000,ko00001,ko00002,ko01000,ko01003;em_CAZy=GT31;em_PFAMs=Fringe;em_GOs=GO:0000003,GO:0000139,GO:0001525,GO:0001568,GO:0001655,GO:0001822,GO:0001944,GO:0002064,GO:0002065,GO:0002066,GO:0002682,GO:0002683,GO:0003674,GO:0003824,GO:0005575,GO:0005622,GO:0005623,GO:0005737,GO:0005794,GO:0005795,GO:0005797,GO:0006464,GO:0006486,GO:0006493,GO:0006629,GO:0006643,GO:0006664,GO:0006807,GO:0007275,GO:0007399,GO:0007417,GO:0007528,GO:0008150,GO:0008152,GO:0008378,GO:0008610,GO:0009058,GO:0009059,GO:0009100,GO:0009101,GO:0009247,GO:0009653,GO:0009888,GO:0009987,GO:0012505,GO:0016020,GO:0016021,GO:0016043,GO:0016263,GO:0016266,GO:0016267,GO:0016740,GO:0016757,GO:0016758,GO:0019538,GO:0021551,GO:0030154,GO:0030855,GO:0031090,GO:0031224,GO:0031344,GO:0031984,GO:0031985,GO:0032501,GO:0032502,GO:0032504,GO:0034645,GO:0035239,GO:0035295,GO:0036211,GO:0042692,GO:0043170,GO:0043226,GO:0043227,GO:0043229,GO:0043231,GO:0043412,GO:0043413,GO:0044087,GO:0044237,GO:0044238,GO:0044249,GO:0044255,GO:0044260,GO:0044267,GO:0044422,GO:0044424,GO:0044425,GO:0044431,GO:0044444,GO:0044446,GO:0044464,GO:0045595,GO:0045596,GO:0046467,GO:0048468,GO:0048513,GO:0048514,GO:0048519,GO:0048523,GO:0048531,GO:0048565,GO:0048646,GO:0048731,GO:0048856,GO:0048869,GO:0050789,GO:0050793,GO:0050794,GO:0050808,GO:0051093,GO:0051128,GO:0051239,GO:0051241,GO:0051489,GO:0055001,GO:0055123,GO:0060429,GO:0060491,GO:0060575,GO:0060576,GO:0061061,GO:0065007,GO:0070085,GO:0071704,GO:0071840,GO:0072001,GO:0072358,GO:0072359,GO:0098588,GO:0098791,GO:0120032,GO:0120035,GO:0140096,GO:0140103,GO:1901135,GO:1901137,GO:1901532,GO:1901533,GO:1901564,GO:1901566,GO:1901576,GO:1902036,GO:1902037,GO:1903509,GO:1903706,GO:1903707,GO:2000026,GO:2000736,GO:2000737
HiC_scaffold_11	AUGUSTUS	gene	65271819	65304941	.	-	.	ID=g3656
HiC_scaffold_11	AUGUSTUS	mRNA	65271819	65304941	1.0	-	.	ID=g3656.t1;Parent=g3656;em_target=9668.ENSMPUP00000001482;em_score=874.2;em_evalue=4.5e-266;em_tcov=.;em_OGs=KOG2246@1|root,KOG2246@2759|Eukaryota,38C0F@33154|Opisthokonta,3BANH@33208|Metazoa,3CS5Q@33213|Bilateria,47YUB@7711|Chordata,48XJA@7742|Vertebrata,3JB6M@40674|Mammalia,3ES17@33554|Carnivora;em_COG_cat=G;em_desc=Glycosyltransferase that generates the core 1 O-glycan Gal-beta1-3GalNAc-alpha1-Ser Thr (T antigen), which is a precursor for many extended O-glycans in glycoproteins;em_max_annot_lvl=33208|Metazoa;em_Preferred_name=C1GALT1;em_EC=2.4.1.122;em_KEGG_ko=ko:K00731;em_KEGG_Pathway=ko00512,ko01100,map00512,map01100;em_KEGG_Module=M00056;em_KEGG_Reaction=R05908;em_BRITE=ko00000,ko00001,ko00002,ko01000,ko01003;em_CAZy=GT31;em_PFAMs=Fringe;em_GOs=GO:0000003,GO:0000139,GO:0001525,GO:0001568,GO:0001655,GO:0001822,GO:0001944,GO:0002064,GO:0002065,GO:0002066,GO:0002682,GO:0002683,GO:0003674,GO:0003824,GO:0005575,GO:0005622,GO:0005623,GO:0005737,GO:0005794,GO:0005795,GO:0005797,GO:0006464,GO:0006486,GO:0006493,GO:0006629,GO:0006643,GO:0006664,GO:0006807,GO:0007275,GO:0007399,GO:0007417,GO:0007528,GO:0008150,GO:0008152,GO:0008378,GO:0008610,GO:0009058,GO:0009059,GO:0009100,GO:0009101,GO:0009247,GO:0009653,GO:0009888,GO:0009987,GO:0012505,GO:0016020,GO:0016021,GO:0016043,GO:0016263,GO:0016266,GO:0016267,GO:0016740,GO:0016757,GO:0016758,GO:0019538,GO:0021551,GO:0030154,GO:0030855,GO:0031090,GO:0031224,GO:0031344,GO:0031984,GO:0031985,GO:0032501,GO:0032502,GO:0032504,GO:0034645,GO:0035239,GO:0035295,GO:0036211,GO:0042692,GO:0043170,GO:0043226,GO:0043227,GO:0043229,GO:0043231,GO:0043412,GO:0043413,GO:0044087,GO:0044237,GO:0044238,GO:0044249,GO:0044255,GO:0044260,GO:0044267,GO:0044422,GO:0044424,GO:0044425,GO:0044431,GO:0044444,GO:0044446,GO:0044464,GO:0045595,GO:0045596,GO:0046467,GO:0048468,GO:0048513,GO:0048514,GO:0048519,GO:0048523,GO:0048531,GO:0048565,GO:0048646,GO:0048731,GO:0048856,GO:0048869,GO:0050789,GO:0050793,GO:0050794,GO:0050808,GO:0051093,GO:0051128,GO:0051239,GO:0051241,GO:0051489,GO:0055001,GO:0055123,GO:0060429,GO:0060491,GO:0060575,GO:0060576,GO:0061061,GO:0065007,GO:0070085,GO:0071704,GO:0071840,GO:0072001,GO:0072358,GO:0072359,GO:0098588,GO:0098791,GO:0120032,GO:0120035,GO:0140096,GO:0140103,GO:1901135,GO:1901137,GO:1901532,GO:1901533,GO:1901564,GO:1901566,GO:1901576,GO:1902036,GO:1902037,GO:1903509,GO:1903706,GO:1903707,GO:2000026,GO:2000736,GO:2000737
HiC_scaffold_11	AUGUSTUS	intron	65272011	65278338	1.0	-	.	ID=g3656.t1.intron1;Parent=g3656.t1
HiC_scaffold_11	gmst	intron	65272011	65278338	58.778969	-	0	ID=g3656.t2.intron1;Parent=g3656.t2
HiC_scaffold_11	AUGUSTUS	exon	65278339	65279006	.	-	.	ID=g3656.t1.exon2;Parent=g3656.t1
HiC_scaffold_11	AUGUSTUS	CDS	65278339	65279006	1.0	-	2	ID=g3656.t1.CDS2;Parent=g3656.t1
HiC_scaffold_11	gmst	CDS	65278339	65279006	58.778969	-	2	ID=g3656.t2.CDS2;Parent=g3656.t2
HiC_scaffold_11	gmst	exon	65278339	65279006	58.778969	-	2	ID=g3656.t2.exon2;Parent=g3656.t2
HiC_scaffold_11	AUGUSTUS	intron	65279007	65282602	1.0	-	.	ID=g3656.t1.intron2;Parent=g3656.t1
HiC_scaffold_11	gmst	intron	65279007	65282602	58.778969	-	0	ID=g3656.t2.intron2;Parent=g3656.t2
HiC_scaffold_11	gmst	CDS	65282603	65282822	58.778969	-	0	ID=g3656.t2.CDS3;Parent=g3656.t2
HiC_scaffold_11	gmst	exon	65282603	65282822	58.778969	-	0	ID=g3656.t2.exon3;Parent=g3656.t2
HiC_scaffold_11	AUGUSTUS	exon	65282603	65282839	.	-	.	ID=g3656.t1.exon3;Parent=g3656.t1
HiC_scaffold_11	AUGUSTUS	CDS	65282603	65282839	1.0	-	2	ID=g3656.t1.CDS3;Parent=g3656.t1
HiC_scaffold_11	gmst	start_codon	65282820	65282822	58.778969	-	0	ID=g3656.t2.start1;Parent=g3656.t2
HiC_scaffold_11	AUGUSTUS	intron	65282840	65304934	1.0	-	.	ID=g3656.t1.intron3;Parent=g3656.t1
HiC_scaffold_11	AUGUSTUS	exon	65304935	65304941	.	-	.	ID=g3656.t1.exon4;Parent=g3656.t1
HiC_scaffold_11	AUGUSTUS	CDS	65304935	65304941	1.0	-	0	ID=g3656.t1.CDS4;Parent=g3656.t1
HiC_scaffold_11	AUGUSTUS	start_codon	65304939	65304941	.	-	0	ID=g3656.t1.start1;Parent=g3656.t1
HiC_scaffold_11	AUGUSTUS	start_codon	65445058	65445060	.	+	0	ID=g3657.t1.start1;Parent=g3657.t1
HiC_scaffold_11	AUGUSTUS	exon	65445058	65445306	.	+	.	ID=g3657.t1.exon1;Parent=g3657.t1
HiC_scaffold_11	AUGUSTUS	CDS	65445058	65445306	1.0	+	0	ID=g3657.t1.CDS1;Parent=g3657.t1
HiC_scaffold_11	AUGUSTUS	gene	65445058	65456428	.	+	.	ID=g3657
HiC_scaffold_11	AUGUSTUS	mRNA	65445058	65456428	1.0	+	.	ID=g3657.t1;Parent=g3657;em_target=9668.ENSMPUP00000001487;em_score=1309.6;em_evalue=0.0;em_tcov=.;em_OGs=COG0367@1|root,KOG0571@2759|Eukaryota,38H99@33154|Opisthokonta,3BECT@33208|Metazoa,3CXBR@33213|Bilateria,480MI@7711|Chordata,48ZD5@7742|Vertebrata,3J4PC@40674|Mammalia,3ENI9@33554|Carnivora;em_COG_cat=E;em_desc=Asparagine synthetase (glutamine-hydrolyzing);em_max_annot_lvl=33208|Metazoa;em_Preferred_name=ASNS;em_GOs=GO:0001101,GO:0001889,GO:0003674,GO:0003824,GO:0004066,GO:0005488,GO:0005515,GO:0005575,GO:0005622,GO:0005623,GO:0005737,GO:0005829,GO:0006082,GO:0006520,GO:0006528,GO:0006529,GO:0006807,GO:0006950,GO:0006984,GO:0006986,GO:0007154,GO:0007165,GO:0007275,GO:0007346,GO:0008150,GO:0008152,GO:0008652,GO:0009058,GO:0009066,GO:0009067,GO:0009267,GO:0009314,GO:0009416,GO:0009605,GO:0009612,GO:0009628,GO:0009636,GO:0009719,GO:0009725,GO:0009987,GO:0009991,GO:0010033,GO:0010243,GO:0010941,GO:0014070,GO:0016053,GO:0016874,GO:0016879,GO:0016884,GO:0019752,GO:0023052,GO:0030968,GO:0031427,GO:0031667,GO:0031668,GO:0031669,GO:0032354,GO:0032501,GO:0032502,GO:0032787,GO:0032870,GO:0033554,GO:0034620,GO:0034641,GO:0034698,GO:0034976,GO:0035966,GO:0035967,GO:0036499,GO:0042149,GO:0042221,GO:0042493,GO:0042594,GO:0042802,GO:0042803,GO:0042981,GO:0043066,GO:0043067,GO:0043069,GO:0043200,GO:0043436,GO:0043603,GO:0043604,GO:0044237,GO:0044238,GO:0044249,GO:0044271,GO:0044281,GO:0044283,GO:0044424,GO:0044444,GO:0044464,GO:0045787,GO:0045931,GO:0046394,GO:0046983,GO:0048037,GO:0048513,GO:0048518,GO:0048519,GO:0048522,GO:0048523,GO:0048731,GO:0048732,GO:0048856,GO:0050789,GO:0050794,GO:0050896,GO:0051716,GO:0051726,GO:0060548,GO:0061008,GO:0065007,GO:0070887,GO:0071310,GO:0071495,GO:0071496,GO:0071704,GO:0072330,GO:0097327,GO:0097329,GO:1901564,GO:1901566,GO:1901576,GO:1901605,GO:1901607,GO:1901698,GO:1901700;em_EC=6.3.5.4;em_KEGG_ko=ko:K01953;em_KEGG_Pathway=ko00250,ko01100,ko01110,map00250,map01100,map01110;em_KEGG_Reaction=R00578;em_KEGG_rclass=RC00010;em_BRITE=ko00000,ko00001,ko01000,ko01002;em_PFAMs=Asn_synthase,GATase_7
HiC_scaffold_11	AUGUSTUS	intron	65445307	65449608	1.0	+	.	ID=g3657.t1.intron1;Parent=g3657.t1
HiC_scaffold_11	AUGUSTUS	exon	65449609	65449846	.	+	.	ID=g3657.t1.exon2;Parent=g3657.t1
HiC_scaffold_11	AUGUSTUS	CDS	65449609	65449846	1.0	+	0	ID=g3657.t1.CDS2;Parent=g3657.t1
HiC_scaffold_11	AUGUSTUS	intron	65449847	65450800	1.0	+	.	ID=g3657.t1.intron2;Parent=g3657.t1
HiC_scaffold_11	AUGUSTUS	exon	65450801	65450986	.	+	.	ID=g3657.t1.exon3;Parent=g3657.t1
HiC_scaffold_11	AUGUSTUS	CDS	65450801	65450986	1.0	+	2	ID=g3657.t1.CDS3;Parent=g3657.t1
HiC_scaffold_11	AUGUSTUS	intron	65450987	65451210	1.0	+	.	ID=g3657.t1.intron3;Parent=g3657.t1
HiC_scaffold_11	AUGUSTUS	exon	65451211	65451312	.	+	.	ID=g3657.t1.exon4;Parent=g3657.t1
HiC_scaffold_11	AUGUSTUS	CDS	65451211	65451312	1.0	+	2	ID=g3657.t1.CDS4;Parent=g3657.t1
HiC_scaffold_11	AUGUSTUS	intron	65451313	65451763	1.0	+	.	ID=g3657.t1.intron4;Parent=g3657.t1
HiC_scaffold_11	AUGUSTUS	exon	65451764	65451891	.	+	.	ID=g3657.t1.exon5;Parent=g3657.t1
HiC_scaffold_11	AUGUSTUS	CDS	65451764	65451891	1.0	+	2	ID=g3657.t1.CDS5;Parent=g3657.t1
HiC_scaffold_11	AUGUSTUS	intron	65451892	65452962	1.0	+	.	ID=g3657.t1.intron5;Parent=g3657.t1
HiC_scaffold_11	AUGUSTUS	exon	65452963	65453089	.	+	.	ID=g3657.t1.exon6;Parent=g3657.t1
HiC_scaffold_11	AUGUSTUS	CDS	65452963	65453089	1.0	+	0	ID=g3657.t1.CDS6;Parent=g3657.t1
HiC_scaffold_11	AUGUSTUS	intron	65453090	65453611	1.0	+	.	ID=g3657.t1.intron6;Parent=g3657.t1
HiC_scaffold_11	AUGUSTUS	exon	65453612	65453718	.	+	.	ID=g3657.t1.exon7;Parent=g3657.t1
HiC_scaffold_11	AUGUSTUS	CDS	65453612	65453718	1.0	+	2	ID=g3657.t1.CDS7;Parent=g3657.t1
HiC_scaffold_11	AUGUSTUS	intron	65453719	65454227	1.0	+	.	ID=g3657.t1.intron7;Parent=g3657.t1
HiC_scaffold_11	AUGUSTUS	exon	65454228	65454328	.	+	.	ID=g3657.t1.exon8;Parent=g3657.t1
HiC_scaffold_11	AUGUSTUS	CDS	65454228	65454328	1.0	+	0	ID=g3657.t1.CDS8;Parent=g3657.t1
HiC_scaffold_11	AUGUSTUS	intron	65454329	65455387	1.0	+	.	ID=g3657.t1.intron8;Parent=g3657.t1
HiC_scaffold_11	AUGUSTUS	exon	65455388	65455469	.	+	.	ID=g3657.t1.exon9;Parent=g3657.t1
HiC_scaffold_11	AUGUSTUS	CDS	65455388	65455469	1.0	+	1	ID=g3657.t1.CDS9;Parent=g3657.t1
HiC_scaffold_11	AUGUSTUS	intron	65455470	65455557	1.0	+	.	ID=g3657.t1.intron9;Parent=g3657.t1
HiC_scaffold_11	AUGUSTUS	exon	65455558	65455713	.	+	.	ID=g3657.t1.exon10;Parent=g3657.t1
HiC_scaffold_11	AUGUSTUS	CDS	65455558	65455713	1.0	+	0	ID=g3657.t1.CDS10;Parent=g3657.t1
HiC_scaffold_11	AUGUSTUS	intron	65455714	65456218	1.0	+	.	ID=g3657.t1.intron10;Parent=g3657.t1
HiC_scaffold_11	AUGUSTUS	exon	65456219	65456428	.	+	.	ID=g3657.t1.exon11;Parent=g3657.t1
HiC_scaffold_11	AUGUSTUS	CDS	65456219	65456428	1.0	+	0	ID=g3657.t1.CDS11;Parent=g3657.t1
HiC_scaffold_11	AUGUSTUS	stop_codon	65456426	65456428	.	+	0	ID=g3657.t1.stop1;Parent=g3657.t1
HiC_scaffold_11	AUGUSTUS	stop_codon	65545130	65545132	.	-	0	ID=g3658.t1.stop1;Parent=g3658.t1
HiC_scaffold_11	AUGUSTUS	stop_codon	65545130	65545132	.	-	0	ID=g3658.t2.stop1;Parent=g3658.t2
HiC_scaffold_11	AUGUSTUS	stop_codon	65545130	65545132	.	-	0	ID=g3658.t3.stop1;Parent=g3658.t3
HiC_scaffold_11	gmst	stop_codon	65545130	65545132	23.514103	-	0	ID=g3658.t4.stop1;Parent=g3658.t4
HiC_scaffold_11	AUGUSTUS	exon	65545130	65545179	.	-	.	ID=g3658.t1.exon1;Parent=g3658.t1
HiC_scaffold_11	AUGUSTUS	exon	65545130	65545179	.	-	.	ID=g3658.t2.exon1;Parent=g3658.t2
HiC_scaffold_11	AUGUSTUS	exon	65545130	65545179	.	-	.	ID=g3658.t3.exon1;Parent=g3658.t3
HiC_scaffold_11	AUGUSTUS	CDS	65545130	65545179	1.0	-	2	ID=g3658.t1.CDS1;Parent=g3658.t1
HiC_scaffold_11	AUGUSTUS	CDS	65545130	65545179	1.0	-	2	ID=g3658.t2.CDS1;Parent=g3658.t2
HiC_scaffold_11	AUGUSTUS	CDS	65545130	65545179	1.0	-	2	ID=g3658.t3.CDS1;Parent=g3658.t3
HiC_scaffold_11	gmst	CDS	65545130	65545179	23.514103	-	2	ID=g3658.t4.CDS1;Parent=g3658.t4
HiC_scaffold_11	gmst	exon	65545130	65545179	23.514103	-	2	ID=g3658.t4.exon1;Parent=g3658.t4
HiC_scaffold_11	AUGUSTUS	gene	65545130	65552480	.	-	.	ID=g3658
HiC_scaffold_11	gmst	mRNA	65545130	65552480	.	-	.	ID=g3658.t4;Parent=g3658;em_target=9668.ENSMPUP00000001494;em_score=256.1;em_evalue=1.7e-79;em_tcov=.;em_OGs=2BVQJ@1|root,2S1KJ@2759|Eukaryota,3A2VN@33154|Opisthokonta,3BQHD@33208|Metazoa,3D7BU@33213|Bilateria,48E09@7711|Chordata,49AX9@7742|Vertebrata,3JGE5@40674|Mammalia,3EV4A@33554|Carnivora;em_COG_cat=T;em_desc=Tachykinin precursor 1;em_max_annot_lvl=33208|Metazoa;em_Preferred_name=TAC1;em_KEGG_ko=ko:K05239;em_BRITE=ko00000,ko00001;em_GOs=GO:0000003,GO:0001664,GO:0001878,GO:0001906,GO:0002027,GO:0002237,GO:0002376,GO:0002673,GO:0002675,GO:0002682,GO:0002684,GO:0002694,GO:0002696,GO:0003008,GO:0003013,GO:0003073,GO:0003085,GO:0003674,GO:0005102,GO:0005488,GO:0005515,GO:0005575,GO:0005576,GO:0005615,GO:0005623,GO:0005886,GO:0006873,GO:0006874,GO:0006875,GO:0006950,GO:0006952,GO:0006954,GO:0006955,GO:0006959,GO:0007154,GO:0007165,GO:0007186,GO:0007204,GO:0007217,GO:0007267,GO:0007320,GO:0007600,GO:0007610,GO:0007611,GO:0007612,GO:0007613,GO:0007616,GO:0007618,GO:0007620,GO:0008015,GO:0008016,GO:0008150,GO:0008217,GO:0008284,GO:0008306,GO:0009266,GO:0009410,GO:0009581,GO:0009582,GO:0009605,GO:0009607,GO:0009617,GO:0009620,GO:0009628,GO:0009719,GO:0009725,GO:0009966,GO:0009987,GO:0010033,GO:0010243,GO:0010459,GO:0010469,GO:0010632,GO:0010634,GO:0010638,GO:0010646,GO:0010647,GO:0010817,GO:0010941,GO:0010942,GO:0014070,GO:0014072,GO:0016020,GO:0016048,GO:0019233,GO:0019725,GO:0019730,GO:0019731,GO:0019732,GO:0019953,GO:0022414,GO:0023051,GO:0023052,GO:0023056,GO:0030003,GO:0030278,GO:0030334,GO:0030335,GO:0030424,GO:0030545,GO:0031347,GO:0031349,GO:0031640,GO:0031644,GO:0031646,GO:0031834,GO:0031835,GO:0031836,GO:0031837,GO:0032101,GO:0032103,GO:0032222,GO:0032224,GO:0032228,GO:0032230,GO:0032231,GO:0032233,GO:0032368,GO:0032370,GO:0032496,GO:0032501,GO:0032504,GO:0032879,GO:0032944,GO:0032946,GO:0032956,GO:0032970,GO:0033043,GO:0033555,GO:0033993,GO:0035813,GO:0035815,GO:0035821,GO:0036477,GO:0040012,GO:0040017,GO:0042127,GO:0042221,GO:0042391,GO:0042493,GO:0042592,GO:0042742,GO:0042995,GO:0043005,GO:0043025,GO:0043207,GO:0043278,GO:0043279,GO:0044057,GO:0044058,GO:0044060,GO:0044062,GO:0044087,GO:0044089,GO:0044297,GO:0044364,GO:0044419,GO:0044421,GO:0044464,GO:0044703,GO:0044706,GO:0045087,GO:0045760,GO:0045776,GO:0045778,GO:0045822,GO:0046877,GO:0046878,GO:0046883,GO:0046887,GO:0048018,GO:0048265,GO:0048518,GO:0048519,GO:0048522,GO:0048523,GO:0048583,GO:0048584,GO:0048609,GO:0048878,GO:0050670,GO:0050671,GO:0050727,GO:0050729,GO:0050789,GO:0050794,GO:0050801,GO:0050804,GO:0050806,GO:0050829,GO:0050830,GO:0050832,GO:0050865,GO:0050867,GO:0050877,GO:0050878,GO:0050890,GO:0050896,GO:0050906,GO:0050951,GO:0050961,GO:0050965,GO:0051046,GO:0051047,GO:0051049,GO:0051050,GO:0051128,GO:0051130,GO:0051239,GO:0051240,GO:0051241,GO:0051249,GO:0051251,GO:0051270,GO:0051272,GO:0051480,GO:0051492,GO:0051493,GO:0051495,GO:0051496,GO:0051606,GO:0051704,GO:0051707,GO:0051716,GO:0051930,GO:0051931,GO:0055065,GO:0055074,GO:0055080,GO:0055082,GO:0060359,GO:0060456,GO:0060548,GO:0061844,GO:0065007,GO:0065008,GO:0065009,GO:0070663,GO:0070665,GO:0070848,GO:0070887,GO:0071310,GO:0071363,GO:0071495,GO:0071855,GO:0071944,GO:0072347,GO:0072503,GO:0072507,GO:0080134,GO:0097458,GO:0098542,GO:0098771,GO:0098772,GO:0098801,GO:0098900,GO:0099177,GO:0110020,GO:0110053,GO:0120025,GO:1901214,GO:1901215,GO:1901216,GO:1901317,GO:1901698,GO:1901700,GO:1902093,GO:1902903,GO:1902905,GO:1903522,GO:1903523,GO:1903530,GO:1903532,GO:1904058,GO:1905952,GO:1905954,GO:1990089,GO:1990090,GO:2000145,GO:2000147,GO:2000831,GO:2000833,GO:2000846,GO:2000848,GO:2000849,GO:2000851,GO:2000852,GO:2000854;em_PFAMs=
HiC_scaffold_11	AUGUSTUS	mRNA	65545130	65552480	1.0	-	.	ID=g3658.t1;Parent=g3658;em_target=9668.ENSMPUP00000001494;em_score=315.1;em_evalue=1.7e-97;em_tcov=.;em_OGs=2BVQJ@1|root,2S1KJ@2759|Eukaryota,3A2VN@33154|Opisthokonta,3BQHD@33208|Metazoa,3D7BU@33213|Bilateria,48E09@7711|Chordata,49AX9@7742|Vertebrata,3JGE5@40674|Mammalia,3EV4A@33554|Carnivora;em_COG_cat=T;em_desc=Tachykinin precursor 1;em_max_annot_lvl=33208|Metazoa;em_Preferred_name=TAC1;em_KEGG_ko=ko:K05239;em_BRITE=ko00000,ko00001;em_GOs=GO:0000003,GO:0001664,GO:0001878,GO:0001906,GO:0002027,GO:0002237,GO:0002376,GO:0002673,GO:0002675,GO:0002682,GO:0002684,GO:0002694,GO:0002696,GO:0003008,GO:0003013,GO:0003073,GO:0003085,GO:0003674,GO:0005102,GO:0005488,GO:0005515,GO:0005575,GO:0005576,GO:0005615,GO:0005623,GO:0005886,GO:0006873,GO:0006874,GO:0006875,GO:0006950,GO:0006952,GO:0006954,GO:0006955,GO:0006959,GO:0007154,GO:0007165,GO:0007186,GO:0007204,GO:0007217,GO:0007267,GO:0007320,GO:0007600,GO:0007610,GO:0007611,GO:0007612,GO:0007613,GO:0007616,GO:0007618,GO:0007620,GO:0008015,GO:0008016,GO:0008150,GO:0008217,GO:0008284,GO:0008306,GO:0009266,GO:0009410,GO:0009581,GO:0009582,GO:0009605,GO:0009607,GO:0009617,GO:0009620,GO:0009628,GO:0009719,GO:0009725,GO:0009966,GO:0009987,GO:0010033,GO:0010243,GO:0010459,GO:0010469,GO:0010632,GO:0010634,GO:0010638,GO:0010646,GO:0010647,GO:0010817,GO:0010941,GO:0010942,GO:0014070,GO:0014072,GO:0016020,GO:0016048,GO:0019233,GO:0019725,GO:0019730,GO:0019731,GO:0019732,GO:0019953,GO:0022414,GO:0023051,GO:0023052,GO:0023056,GO:0030003,GO:0030278,GO:0030334,GO:0030335,GO:0030424,GO:0030545,GO:0031347,GO:0031349,GO:0031640,GO:0031644,GO:0031646,GO:0031834,GO:0031835,GO:0031836,GO:0031837,GO:0032101,GO:0032103,GO:0032222,GO:0032224,GO:0032228,GO:0032230,GO:0032231,GO:0032233,GO:0032368,GO:0032370,GO:0032496,GO:0032501,GO:0032504,GO:0032879,GO:0032944,GO:0032946,GO:0032956,GO:0032970,GO:0033043,GO:0033555,GO:0033993,GO:0035813,GO:0035815,GO:0035821,GO:0036477,GO:0040012,GO:0040017,GO:0042127,GO:0042221,GO:0042391,GO:0042493,GO:0042592,GO:0042742,GO:0042995,GO:0043005,GO:0043025,GO:0043207,GO:0043278,GO:0043279,GO:0044057,GO:0044058,GO:0044060,GO:0044062,GO:0044087,GO:0044089,GO:0044297,GO:0044364,GO:0044419,GO:0044421,GO:0044464,GO:0044703,GO:0044706,GO:0045087,GO:0045760,GO:0045776,GO:0045778,GO:0045822,GO:0046877,GO:0046878,GO:0046883,GO:0046887,GO:0048018,GO:0048265,GO:0048518,GO:0048519,GO:0048522,GO:0048523,GO:0048583,GO:0048584,GO:0048609,GO:0048878,GO:0050670,GO:0050671,GO:0050727,GO:0050729,GO:0050789,GO:0050794,GO:0050801,GO:0050804,GO:0050806,GO:0050829,GO:0050830,GO:0050832,GO:0050865,GO:0050867,GO:0050877,GO:0050878,GO:0050890,GO:0050896,GO:0050906,GO:0050951,GO:0050961,GO:0050965,GO:0051046,GO:0051047,GO:0051049,GO:0051050,GO:0051128,GO:0051130,GO:0051239,GO:0051240,GO:0051241,GO:0051249,GO:0051251,GO:0051270,GO:0051272,GO:0051480,GO:0051492,GO:0051493,GO:0051495,GO:0051496,GO:0051606,GO:0051704,GO:0051707,GO:0051716,GO:0051930,GO:0051931,GO:0055065,GO:0055074,GO:0055080,GO:0055082,GO:0060359,GO:0060456,GO:0060548,GO:0061844,GO:0065007,GO:0065008,GO:0065009,GO:0070663,GO:0070665,GO:0070848,GO:0070887,GO:0071310,GO:0071363,GO:0071495,GO:0071855,GO:0071944,GO:0072347,GO:0072503,GO:0072507,GO:0080134,GO:0097458,GO:0098542,GO:0098771,GO:0098772,GO:0098801,GO:0098900,GO:0099177,GO:0110020,GO:0110053,GO:0120025,GO:1901214,GO:1901215,GO:1901216,GO:1901317,GO:1901698,GO:1901700,GO:1902093,GO:1902903,GO:1902905,GO:1903522,GO:1903523,GO:1903530,GO:1903532,GO:1904058,GO:1905952,GO:1905954,GO:1990089,GO:1990090,GO:2000145,GO:2000147,GO:2000831,GO:2000833,GO:2000846,GO:2000848,GO:2000849,GO:2000851,GO:2000852,GO:2000854;em_PFAMs=
HiC_scaffold_11	AUGUSTUS	mRNA	65545130	65552480	1.0	-	.	ID=g3658.t2;Parent=g3658;em_target=27679.XP_003921288.1;em_score=280.3;em_evalue=6e-87;em_tcov=.;em_OGs=2BVQJ@1|root,2S1KJ@2759|Eukaryota,3A2VN@33154|Opisthokonta,3BQHD@33208|Metazoa,3D7BU@33213|Bilateria,48E09@7711|Chordata,49AX9@7742|Vertebrata,3JGE5@40674|Mammalia,35PR1@314146|Euarchontoglires,4MJ39@9443|Primates;em_COG_cat=T;em_desc=Tachykinin precursor 1;em_max_annot_lvl=33208|Metazoa;em_Preferred_name=TAC1;em_KEGG_ko=ko:K05239;em_BRITE=ko00000,ko00001;em_GOs=GO:0000003,GO:0001664,GO:0001878,GO:0001906,GO:0002027,GO:0002237,GO:0002376,GO:0002673,GO:0002675,GO:0002682,GO:0002684,GO:0002694,GO:0002696,GO:0003008,GO:0003013,GO:0003073,GO:0003085,GO:0003674,GO:0005102,GO:0005488,GO:0005515,GO:0005575,GO:0005576,GO:0005615,GO:0005623,GO:0005886,GO:0006873,GO:0006874,GO:0006875,GO:0006950,GO:0006952,GO:0006954,GO:0006955,GO:0006959,GO:0007154,GO:0007165,GO:0007186,GO:0007204,GO:0007217,GO:0007267,GO:0007320,GO:0007600,GO:0007610,GO:0007611,GO:0007612,GO:0007613,GO:0007616,GO:0007618,GO:0007620,GO:0008015,GO:0008016,GO:0008150,GO:0008217,GO:0008284,GO:0008306,GO:0009266,GO:0009410,GO:0009581,GO:0009582,GO:0009605,GO:0009607,GO:0009617,GO:0009620,GO:0009628,GO:0009719,GO:0009725,GO:0009966,GO:0009987,GO:0010033,GO:0010243,GO:0010459,GO:0010469,GO:0010632,GO:0010634,GO:0010638,GO:0010646,GO:0010647,GO:0010817,GO:0010941,GO:0010942,GO:0014070,GO:0014072,GO:0016020,GO:0016048,GO:0019233,GO:0019725,GO:0019730,GO:0019731,GO:0019732,GO:0019953,GO:0022414,GO:0023051,GO:0023052,GO:0023056,GO:0030003,GO:0030278,GO:0030334,GO:0030335,GO:0030424,GO:0030545,GO:0031347,GO:0031349,GO:0031640,GO:0031644,GO:0031646,GO:0031834,GO:0031835,GO:0031836,GO:0031837,GO:0032101,GO:0032103,GO:0032222,GO:0032224,GO:0032228,GO:0032230,GO:0032231,GO:0032233,GO:0032368,GO:0032370,GO:0032496,GO:0032501,GO:0032504,GO:0032879,GO:0032944,GO:0032946,GO:0032956,GO:0032970,GO:0033043,GO:0033555,GO:0033993,GO:0035813,GO:0035815,GO:0035821,GO:0036477,GO:0040012,GO:0040017,GO:0042127,GO:0042221,GO:0042391,GO:0042493,GO:0042592,GO:0042742,GO:0042995,GO:0043005,GO:0043025,GO:0043207,GO:0043278,GO:0043279,GO:0044057,GO:0044058,GO:0044060,GO:0044062,GO:0044087,GO:0044089,GO:0044297,GO:0044364,GO:0044419,GO:0044421,GO:0044464,GO:0044703,GO:0044706,GO:0045087,GO:0045760,GO:0045776,GO:0045778,GO:0045822,GO:0046877,GO:0046878,GO:0046883,GO:0046887,GO:0048018,GO:0048265,GO:0048518,GO:0048519,GO:0048522,GO:0048523,GO:0048583,GO:0048584,GO:0048609,GO:0048878,GO:0050670,GO:0050671,GO:0050727,GO:0050729,GO:0050789,GO:0050794,GO:0050801,GO:0050804,GO:0050806,GO:0050829,GO:0050830,GO:0050832,GO:0050865,GO:0050867,GO:0050877,GO:0050878,GO:0050890,GO:0050896,GO:0050906,GO:0050951,GO:0050961,GO:0050965,GO:0051046,GO:0051047,GO:0051049,GO:0051050,GO:0051128,GO:0051130,GO:0051239,GO:0051240,GO:0051241,GO:0051249,GO:0051251,GO:0051270,GO:0051272,GO:0051480,GO:0051492,GO:0051493,GO:0051495,GO:0051496,GO:0051606,GO:0051704,GO:0051707,GO:0051716,GO:0051930,GO:0051931,GO:0055065,GO:0055074,GO:0055080,GO:0055082,GO:0060359,GO:0060456,GO:0060548,GO:0061844,GO:0065007,GO:0065008,GO:0065009,GO:0070663,GO:0070665,GO:0070848,GO:0070887,GO:0071310,GO:0071363,GO:0071495,GO:0071855,GO:0071944,GO:0072347,GO:0072503,GO:0072507,GO:0080134,GO:0097458,GO:0098542,GO:0098771,GO:0098772,GO:0098801,GO:0098900,GO:0099177,GO:0110020,GO:0110053,GO:0120025,GO:1901214,GO:1901215,GO:1901216,GO:1901317,GO:1901698,GO:1901700,GO:1902093,GO:1902903,GO:1902905,GO:1903522,GO:1903523,GO:1903530,GO:1903532,GO:1904058,GO:1905952,GO:1905954,GO:1990089,GO:1990090,GO:2000145,GO:2000147,GO:2000831,GO:2000833,GO:2000846,GO:2000848,GO:2000849,GO:2000851,GO:2000852,GO:2000854;em_PFAMs=
HiC_scaffold_11	AUGUSTUS	mRNA	65545130	65552480	1.0	-	.	ID=g3658.t3;Parent=g3658;em_target=9668.ENSMPUP00000001494;em_score=265.9;em_evalue=1.8e-82;em_tcov=.;em_OGs=2BVQJ@1|root,2S1KJ@2759|Eukaryota,3A2VN@33154|Opisthokonta,3BQHD@33208|Metazoa,3D7BU@33213|Bilateria,48E09@7711|Chordata,49AX9@7742|Vertebrata,3JGE5@40674|Mammalia,3EV4A@33554|Carnivora;em_COG_cat=T;em_desc=Tachykinin precursor 1;em_max_annot_lvl=33208|Metazoa;em_Preferred_name=TAC1;em_KEGG_ko=ko:K05239;em_BRITE=ko00000,ko00001;em_GOs=GO:0000003,GO:0001664,GO:0001878,GO:0001906,GO:0002027,GO:0002237,GO:0002376,GO:0002673,GO:0002675,GO:0002682,GO:0002684,GO:0002694,GO:0002696,GO:0003008,GO:0003013,GO:0003073,GO:0003085,GO:0003674,GO:0005102,GO:0005488,GO:0005515,GO:0005575,GO:0005576,GO:0005615,GO:0005623,GO:0005886,GO:0006873,GO:0006874,GO:0006875,GO:0006950,GO:0006952,GO:0006954,GO:0006955,GO:0006959,GO:0007154,GO:0007165,GO:0007186,GO:0007204,GO:0007217,GO:0007267,GO:0007320,GO:0007600,GO:0007610,GO:0007611,GO:0007612,GO:0007613,GO:0007616,GO:0007618,GO:0007620,GO:0008015,GO:0008016,GO:0008150,GO:0008217,GO:0008284,GO:0008306,GO:0009266,GO:0009410,GO:0009581,GO:0009582,GO:0009605,GO:0009607,GO:0009617,GO:0009620,GO:0009628,GO:0009719,GO:0009725,GO:0009966,GO:0009987,GO:0010033,GO:0010243,GO:0010459,GO:0010469,GO:0010632,GO:0010634,GO:0010638,GO:0010646,GO:0010647,GO:0010817,GO:0010941,GO:0010942,GO:0014070,GO:0014072,GO:0016020,GO:0016048,GO:0019233,GO:0019725,GO:0019730,GO:0019731,GO:0019732,GO:0019953,GO:0022414,GO:0023051,GO:0023052,GO:0023056,GO:0030003,GO:0030278,GO:0030334,GO:0030335,GO:0030424,GO:0030545,GO:0031347,GO:0031349,GO:0031640,GO:0031644,GO:0031646,GO:0031834,GO:0031835,GO:0031836,GO:0031837,GO:0032101,GO:0032103,GO:0032222,GO:0032224,GO:0032228,GO:0032230,GO:0032231,GO:0032233,GO:0032368,GO:0032370,GO:0032496,GO:0032501,GO:0032504,GO:0032879,GO:0032944,GO:0032946,GO:0032956,GO:0032970,GO:0033043,GO:0033555,GO:0033993,GO:0035813,GO:0035815,GO:0035821,GO:0036477,GO:0040012,GO:0040017,GO:0042127,GO:0042221,GO:0042391,GO:0042493,GO:0042592,GO:0042742,GO:0042995,GO:0043005,GO:0043025,GO:0043207,GO:0043278,GO:0043279,GO:0044057,GO:0044058,GO:0044060,GO:0044062,GO:0044087,GO:0044089,GO:0044297,GO:0044364,GO:0044419,GO:0044421,GO:0044464,GO:0044703,GO:0044706,GO:0045087,GO:0045760,GO:0045776,GO:0045778,GO:0045822,GO:0046877,GO:0046878,GO:0046883,GO:0046887,GO:0048018,GO:0048265,GO:0048518,GO:0048519,GO:0048522,GO:0048523,GO:0048583,GO:0048584,GO:0048609,GO:0048878,GO:0050670,GO:0050671,GO:0050727,GO:0050729,GO:0050789,GO:0050794,GO:0050801,GO:0050804,GO:0050806,GO:0050829,GO:0050830,GO:0050832,GO:0050865,GO:0050867,GO:0050877,GO:0050878,GO:0050890,GO:0050896,GO:0050906,GO:0050951,GO:0050961,GO:0050965,GO:0051046,GO:0051047,GO:0051049,GO:0051050,GO:0051128,GO:0051130,GO:0051239,GO:0051240,GO:0051241,GO:0051249,GO:0051251,GO:0051270,GO:0051272,GO:0051480,GO:0051492,GO:0051493,GO:0051495,GO:0051496,GO:0051606,GO:0051704,GO:0051707,GO:0051716,GO:0051930,GO:0051931,GO:0055065,GO:0055074,GO:0055080,GO:0055082,GO:0060359,GO:0060456,GO:0060548,GO:0061844,GO:0065007,GO:0065008,GO:0065009,GO:0070663,GO:0070665,GO:0070848,GO:0070887,GO:0071310,GO:0071363,GO:0071495,GO:0071855,GO:0071944,GO:0072347,GO:0072503,GO:0072507,GO:0080134,GO:0097458,GO:0098542,GO:0098771,GO:0098772,GO:0098801,GO:0098900,GO:0099177,GO:0110020,GO:0110053,GO:0120025,GO:1901214,GO:1901215,GO:1901216,GO:1901317,GO:1901698,GO:1901700,GO:1902093,GO:1902903,GO:1902905,GO:1903522,GO:1903523,GO:1903530,GO:1903532,GO:1904058,GO:1905952,GO:1905954,GO:1990089,GO:1990090,GO:2000145,GO:2000147,GO:2000831,GO:2000833,GO:2000846,GO:2000848,GO:2000849,GO:2000851,GO:2000852,GO:2000854;em_PFAMs=
HiC_scaffold_11	AUGUSTUS	intron	65545180	65548436	1.0	-	.	ID=g3658.t1.intron1;Parent=g3658.t1
HiC_scaffold_11	AUGUSTUS	intron	65545180	65548436	1.0	-	.	ID=g3658.t2.intron1;Parent=g3658.t2
HiC_scaffold_11	AUGUSTUS	intron	65545180	65548436	1.0	-	.	ID=g3658.t3.intron1;Parent=g3658.t3
HiC_scaffold_11	gmst	intron	65545180	65550225	23.514103	-	0	ID=g3658.t4.intron1;Parent=g3658.t4
HiC_scaffold_11	AUGUSTUS	exon	65548437	65548490	.	-	.	ID=g3658.t1.exon2;Parent=g3658.t1
HiC_scaffold_11	AUGUSTUS	exon	65548437	65548490	.	-	.	ID=g3658.t2.exon2;Parent=g3658.t2
HiC_scaffold_11	AUGUSTUS	exon	65548437	65548490	.	-	.	ID=g3658.t3.exon2;Parent=g3658.t3
HiC_scaffold_11	AUGUSTUS	CDS	65548437	65548490	1.0	-	2	ID=g3658.t1.CDS2;Parent=g3658.t1
HiC_scaffold_11	AUGUSTUS	CDS	65548437	65548490	1.0	-	2	ID=g3658.t2.CDS2;Parent=g3658.t2
HiC_scaffold_11	AUGUSTUS	CDS	65548437	65548490	1.0	-	2	ID=g3658.t3.CDS2;Parent=g3658.t3
HiC_scaffold_11	AUGUSTUS	intron	65548491	65550225	1.0	-	.	ID=g3658.t1.intron2;Parent=g3658.t1
HiC_scaffold_11	AUGUSTUS	intron	65548491	65550225	1.0	-	.	ID=g3658.t2.intron2;Parent=g3658.t2
HiC_scaffold_11	AUGUSTUS	intron	65548491	65550225	1.0	-	.	ID=g3658.t3.intron2;Parent=g3658.t3
HiC_scaffold_11	AUGUSTUS	exon	65550226	65550249	.	-	.	ID=g3658.t1.exon3;Parent=g3658.t1
HiC_scaffold_11	AUGUSTUS	exon	65550226	65550249	.	-	.	ID=g3658.t2.exon3;Parent=g3658.t2
HiC_scaffold_11	AUGUSTUS	exon	65550226	65550249	.	-	.	ID=g3658.t3.exon3;Parent=g3658.t3
HiC_scaffold_11	AUGUSTUS	CDS	65550226	65550249	1.0	-	2	ID=g3658.t1.CDS3;Parent=g3658.t1
HiC_scaffold_11	AUGUSTUS	CDS	65550226	65550249	1.0	-	2	ID=g3658.t2.CDS3;Parent=g3658.t2
HiC_scaffold_11	AUGUSTUS	CDS	65550226	65550249	1.0	-	2	ID=g3658.t3.CDS3;Parent=g3658.t3
HiC_scaffold_11	gmst	CDS	65550226	65550249	23.514103	-	2	ID=g3658.t4.CDS2;Parent=g3658.t4
HiC_scaffold_11	gmst	exon	65550226	65550249	23.514103	-	2	ID=g3658.t4.exon2;Parent=g3658.t4
HiC_scaffold_11	AUGUSTUS	intron	65550250	65550721	1.0	-	.	ID=g3658.t1.intron3;Parent=g3658.t1
HiC_scaffold_11	AUGUSTUS	intron	65550250	65550721	1.0	-	.	ID=g3658.t2.intron3;Parent=g3658.t2
HiC_scaffold_11	gmst	intron	65550250	65550721	23.514103	-	0	ID=g3658.t4.intron2;Parent=g3658.t4
HiC_scaffold_11	AUGUSTUS	intron	65550250	65551256	1.0	-	.	ID=g3658.t3.intron3;Parent=g3658.t3
HiC_scaffold_11	AUGUSTUS	exon	65550722	65550766	.	-	.	ID=g3658.t1.exon4;Parent=g3658.t1
HiC_scaffold_11	AUGUSTUS	exon	65550722	65550766	.	-	.	ID=g3658.t2.exon4;Parent=g3658.t2
HiC_scaffold_11	AUGUSTUS	CDS	65550722	65550766	1.0	-	2	ID=g3658.t1.CDS4;Parent=g3658.t1
HiC_scaffold_11	AUGUSTUS	CDS	65550722	65550766	1.0	-	2	ID=g3658.t2.CDS4;Parent=g3658.t2
HiC_scaffold_11	gmst	CDS	65550722	65550766	23.514103	-	2	ID=g3658.t4.CDS3;Parent=g3658.t4
HiC_scaffold_11	gmst	exon	65550722	65550766	23.514103	-	2	ID=g3658.t4.exon3;Parent=g3658.t4
HiC_scaffold_11	AUGUSTUS	intron	65550767	65551256	1.0	-	.	ID=g3658.t1.intron4;Parent=g3658.t1
HiC_scaffold_11	AUGUSTUS	intron	65550767	65551256	1.0	-	.	ID=g3658.t2.intron4;Parent=g3658.t2
HiC_scaffold_11	gmst	intron	65550767	65551256	23.514103	-	0	ID=g3658.t4.intron3;Parent=g3658.t4
HiC_scaffold_11	AUGUSTUS	exon	65551257	65551353	.	-	.	ID=g3658.t1.exon5;Parent=g3658.t1
HiC_scaffold_11	AUGUSTUS	exon	65551257	65551353	.	-	.	ID=g3658.t2.exon5;Parent=g3658.t2
HiC_scaffold_11	AUGUSTUS	exon	65551257	65551353	.	-	.	ID=g3658.t3.exon4;Parent=g3658.t3
HiC_scaffold_11	AUGUSTUS	CDS	65551257	65551353	1.0	-	0	ID=g3658.t1.CDS5;Parent=g3658.t1
HiC_scaffold_11	AUGUSTUS	CDS	65551257	65551353	1.0	-	0	ID=g3658.t2.CDS5;Parent=g3658.t2
HiC_scaffold_11	AUGUSTUS	CDS	65551257	65551353	1.0	-	0	ID=g3658.t3.CDS4;Parent=g3658.t3
HiC_scaffold_11	gmst	CDS	65551257	65551353	23.514103	-	0	ID=g3658.t4.CDS4;Parent=g3658.t4
HiC_scaffold_11	gmst	exon	65551257	65551353	23.514103	-	0	ID=g3658.t4.exon4;Parent=g3658.t4
HiC_scaffold_11	AUGUSTUS	intron	65551354	65551808	1.0	-	.	ID=g3658.t1.intron5;Parent=g3658.t1
HiC_scaffold_11	AUGUSTUS	intron	65551354	65551808	1.0	-	.	ID=g3658.t3.intron4;Parent=g3658.t3
HiC_scaffold_11	gmst	intron	65551354	65551808	23.514103	-	0	ID=g3658.t4.intron4;Parent=g3658.t4
HiC_scaffold_11	AUGUSTUS	intron	65551354	65552357	1.0	-	.	ID=g3658.t2.intron5;Parent=g3658.t2
HiC_scaffold_11	AUGUSTUS	exon	65551809	65551853	.	-	.	ID=g3658.t1.exon6;Parent=g3658.t1
HiC_scaffold_11	AUGUSTUS	exon	65551809	65551853	.	-	.	ID=g3658.t3.exon5;Parent=g3658.t3
HiC_scaffold_11	AUGUSTUS	CDS	65551809	65551853	1.0	-	0	ID=g3658.t1.CDS6;Parent=g3658.t1
HiC_scaffold_11	AUGUSTUS	CDS	65551809	65551853	1.0	-	0	ID=g3658.t3.CDS5;Parent=g3658.t3
HiC_scaffold_11	gmst	CDS	65551809	65551853	23.514103	-	0	ID=g3658.t4.CDS5;Parent=g3658.t4
HiC_scaffold_11	gmst	exon	65551809	65551853	23.514103	-	0	ID=g3658.t4.exon5;Parent=g3658.t4
HiC_scaffold_11	AUGUSTUS	intron	65551854	65552357	1.0	-	.	ID=g3658.t1.intron6;Parent=g3658.t1
HiC_scaffold_11	AUGUSTUS	intron	65551854	65552357	1.0	-	.	ID=g3658.t3.intron5;Parent=g3658.t3
HiC_scaffold_11	gmst	intron	65551854	65552357	23.514103	-	0	ID=g3658.t4.intron5;Parent=g3658.t4
HiC_scaffold_11	AUGUSTUS	exon	65552358	65552480	.	-	.	ID=g3658.t1.exon7;Parent=g3658.t1
HiC_scaffold_11	AUGUSTUS	exon	65552358	65552480	.	-	.	ID=g3658.t2.exon6;Parent=g3658.t2
HiC_scaffold_11	AUGUSTUS	exon	65552358	65552480	.	-	.	ID=g3658.t3.exon6;Parent=g3658.t3
HiC_scaffold_11	AUGUSTUS	CDS	65552358	65552480	1.0	-	0	ID=g3658.t1.CDS7;Parent=g3658.t1
HiC_scaffold_11	AUGUSTUS	CDS	65552358	65552480	1.0	-	0	ID=g3658.t2.CDS6;Parent=g3658.t2
HiC_scaffold_11	AUGUSTUS	CDS	65552358	65552480	1.0	-	0	ID=g3658.t3.CDS6;Parent=g3658.t3
HiC_scaffold_11	gmst	CDS	65552358	65552480	23.514103	-	0	ID=g3658.t4.CDS6;Parent=g3658.t4
HiC_scaffold_11	gmst	exon	65552358	65552480	23.514103	-	0	ID=g3658.t4.exon6;Parent=g3658.t4
HiC_scaffold_11	AUGUSTUS	start_codon	65552478	65552480	.	-	0	ID=g3658.t1.start1;Parent=g3658.t1
HiC_scaffold_11	AUGUSTUS	start_codon	65552478	65552480	.	-	0	ID=g3658.t2.start1;Parent=g3658.t2
HiC_scaffold_11	AUGUSTUS	start_codon	65552478	65552480	.	-	0	ID=g3658.t3.start1;Parent=g3658.t3
HiC_scaffold_11	gmst	start_codon	65552478	65552480	23.514103	-	0	ID=g3658.t4.start1;Parent=g3658.t4
HiC_scaffold_11	AUGUSTUS	stop_codon	65970787	65970789	.	-	0	ID=g3659.t1.stop1;Parent=g3659.t1
HiC_scaffold_11	AUGUSTUS	exon	65970787	65970990	.	-	.	ID=g3659.t1.exon1;Parent=g3659.t1
HiC_scaffold_11	AUGUSTUS	CDS	65970787	65970990	1.0	-	0	ID=g3659.t1.CDS1;Parent=g3659.t1
HiC_scaffold_11	AUGUSTUS	gene	65970787	66032295	.	-	.	ID=g3659
HiC_scaffold_11	AUGUSTUS	mRNA	65970787	66032295	1.0	-	.	ID=g3659.t1;Parent=g3659;em_target=9668.ENSMPUP00000001498;em_score=268.5;em_evalue=1.9e-83;em_tcov=.;em_OGs=KOG4100@1|root,KOG4100@2759|Eukaryota,3A8MJ@33154|Opisthokonta,3BTYF@33208|Metazoa,3D76D@33213|Bilateria,48EWG@7711|Chordata,49BPT@7742|Vertebrata,3JGYX@40674|Mammalia,3EV87@33554|Carnivora;em_COG_cat=S;em_desc=Succinate dehydrogenase complex assembly factor 3;em_max_annot_lvl=33208|Metazoa;em_PFAMs=Complex1_LYR_2;em_Preferred_name=ACN9;em_GOs=GO:0005575,GO:0005622,GO:0005623,GO:0005737,GO:0005739,GO:0005740,GO:0005758,GO:0006082,GO:0006105,GO:0006109,GO:0006111,GO:0006950,GO:0006979,GO:0006996,GO:0007005,GO:0008150,GO:0008152,GO:0009628,GO:0009889,GO:0009987,GO:0010675,GO:0010906,GO:0016043,GO:0017144,GO:0019222,GO:0019752,GO:0022607,GO:0031323,GO:0031967,GO:0031970,GO:0031974,GO:0031975,GO:0032501,GO:0033108,GO:0034552,GO:0034553,GO:0034622,GO:0036296,GO:0043226,GO:0043227,GO:0043229,GO:0043231,GO:0043233,GO:0043255,GO:0043436,GO:0043648,GO:0043933,GO:0044085,GO:0044237,GO:0044281,GO:0044422,GO:0044424,GO:0044429,GO:0044444,GO:0044446,GO:0044464,GO:0050789,GO:0050794,GO:0050879,GO:0050881,GO:0050896,GO:0055093,GO:0062012,GO:0065003,GO:0065007,GO:0070013,GO:0070482,GO:0071704,GO:0071840,GO:0080090
HiC_scaffold_11	AUGUSTUS	intron	65970991	66032121	1.0	-	.	ID=g3659.t1.intron1;Parent=g3659.t1
HiC_scaffold_11	AUGUSTUS	exon	66032122	66032295	.	-	.	ID=g3659.t1.exon2;Parent=g3659.t1
HiC_scaffold_11	AUGUSTUS	CDS	66032122	66032295	1.0	-	0	ID=g3659.t1.CDS2;Parent=g3659.t1
HiC_scaffold_11	AUGUSTUS	start_codon	66032293	66032295	.	-	0	ID=g3659.t1.start1;Parent=g3659.t1
HiC_scaffold_11	AUGUSTUS	start_codon	66094312	66094314	.	+	0	ID=g3660.t1.start1;Parent=g3660.t1
HiC_scaffold_11	AUGUSTUS	exon	66094312	66094666	.	+	.	ID=g3660.t1.exon1;Parent=g3660.t1
HiC_scaffold_11	AUGUSTUS	CDS	66094312	66094666	1.0	+	0	ID=g3660.t1.CDS1;Parent=g3660.t1
HiC_scaffold_11	AUGUSTUS	gene	66094312	66098134	.	+	.	ID=g3660
HiC_scaffold_11	AUGUSTUS	mRNA	66094312	66098134	1.0	+	.	ID=g3660.t1;Parent=g3660;em_target=9668.ENSMPUP00000001499;em_score=640.3;em_evalue=1.4e-195;em_tcov=.;em_OGs=KOG0850@1|root,KOG0850@2759|Eukaryota,39HE7@33154|Opisthokonta,3BBIF@33208|Metazoa,3CV5Q@33213|Bilateria,483MD@7711|Chordata,495RV@7742|Vertebrata,3JAFY@40674|Mammalia,3ERR5@33554|Carnivora;em_COG_cat=K;em_desc=homeobox;em_max_annot_lvl=33208|Metazoa;em_Preferred_name=DLX5;em_KEGG_ko=ko:K09315,ko:K18488,ko:K18489;em_KEGG_Pathway=ko04550,map04550;em_BRITE=ko00000,ko00001,ko03000;em_PFAMs=DLL_N,Homeobox;em_GOs=GO:0000228,GO:0000785,GO:0000790,GO:0000902,GO:0000904,GO:0000976,GO:0000977,GO:0000978,GO:0000981,GO:0000982,GO:0000987,GO:0001012,GO:0001067,GO:0001077,GO:0001228,GO:0001501,GO:0001503,GO:0001649,GO:0001958,GO:0003674,GO:0003676,GO:0003677,GO:0003690,GO:0003700,GO:0005488,GO:0005515,GO:0005575,GO:0005622,GO:0005623,GO:0005634,GO:0005654,GO:0005694,GO:0005737,GO:0006139,GO:0006351,GO:0006355,GO:0006357,GO:0006366,GO:0006725,GO:0006807,GO:0006928,GO:0006935,GO:0007154,GO:0007165,GO:0007166,GO:0007167,GO:0007178,GO:0007275,GO:0007399,GO:0007409,GO:0007411,GO:0007417,GO:0007420,GO:0007423,GO:0008150,GO:0008152,GO:0008283,GO:0008284,GO:0009058,GO:0009059,GO:0009605,GO:0009612,GO:0009628,GO:0009653,GO:0009719,GO:0009790,GO:0009792,GO:0009887,GO:0009888,GO:0009889,GO:0009891,GO:0009893,GO:0009966,GO:0009967,GO:0009987,GO:0010033,GO:0010171,GO:0010467,GO:0010468,GO:0010556,GO:0010557,GO:0010604,GO:0010628,GO:0010646,GO:0010647,GO:0016043,GO:0016070,GO:0018130,GO:0019219,GO:0019222,GO:0019438,GO:0019904,GO:0021537,GO:0021545,GO:0021553,GO:0021602,GO:0021603,GO:0021627,GO:0021628,GO:0021675,GO:0021772,GO:0021872,GO:0021879,GO:0021889,GO:0021953,GO:0021988,GO:0022008,GO:0023051,GO:0023052,GO:0023056,GO:0030030,GO:0030111,GO:0030154,GO:0030177,GO:0030182,GO:0030278,GO:0030326,GO:0030509,GO:0030855,GO:0030900,GO:0031175,GO:0031323,GO:0031325,GO:0031326,GO:0031328,GO:0031974,GO:0031981,GO:0032501,GO:0032502,GO:0032774,GO:0032989,GO:0032990,GO:0033333,GO:0033334,GO:0033338,GO:0033339,GO:0034641,GO:0034645,GO:0034654,GO:0035107,GO:0035108,GO:0035113,GO:0035141,GO:0036075,GO:0040011,GO:0042127,GO:0042221,GO:0042330,GO:0042471,GO:0042472,GO:0043009,GO:0043170,GO:0043226,GO:0043227,GO:0043228,GO:0043229,GO:0043231,GO:0043232,GO:0043233,GO:0043565,GO:0043583,GO:0043584,GO:0044212,GO:0044237,GO:0044238,GO:0044249,GO:0044260,GO:0044271,GO:0044422,GO:0044424,GO:0044427,GO:0044428,GO:0044446,GO:0044454,GO:0044464,GO:0045595,GO:0045597,GO:0045667,GO:0045669,GO:0045778,GO:0045893,GO:0045935,GO:0045944,GO:0046483,GO:0048468,GO:0048513,GO:0048518,GO:0048522,GO:0048562,GO:0048568,GO:0048583,GO:0048584,GO:0048598,GO:0048646,GO:0048666,GO:0048667,GO:0048699,GO:0048701,GO:0048703,GO:0048704,GO:0048705,GO:0048706,GO:0048731,GO:0048736,GO:0048812,GO:0048839,GO:0048856,GO:0048858,GO:0048869,GO:0050678,GO:0050679,GO:0050789,GO:0050793,GO:0050794,GO:0050896,GO:0051094,GO:0051171,GO:0051173,GO:0051216,GO:0051239,GO:0051240,GO:0051252,GO:0051254,GO:0051716,GO:0060021,GO:0060166,GO:0060173,GO:0060255,GO:0060322,GO:0060323,GO:0060324,GO:0060325,GO:0060348,GO:0060349,GO:0060350,GO:0060429,GO:0060541,GO:0060828,GO:0061448,GO:0061564,GO:0065007,GO:0070013,GO:0070848,GO:0070887,GO:0071310,GO:0071363,GO:0071495,GO:0071696,GO:0071697,GO:0071698,GO:0071699,GO:0071704,GO:0071772,GO:0071773,GO:0071837,GO:0071840,GO:0080090,GO:0090263,GO:0090304,GO:0090596,GO:0097159,GO:0097376,GO:0097485,GO:0097659,GO:0120036,GO:0120039,GO:0140110,GO:1901360,GO:1901362,GO:1901363,GO:1901522,GO:1901576,GO:1902680,GO:1903506,GO:1903508,GO:1904888,GO:1990837,GO:2000112,GO:2001141
HiC_scaffold_11	AUGUSTUS	intron	66094667	66096537	1.0	+	.	ID=g3660.t1.intron1;Parent=g3660.t1
HiC_scaffold_11	AUGUSTUS	exon	66096538	66096722	.	+	.	ID=g3660.t1.exon2;Parent=g3660.t1
HiC_scaffold_11	AUGUSTUS	CDS	66096538	66096722	1.0	+	2	ID=g3660.t1.CDS2;Parent=g3660.t1
HiC_scaffold_11	AUGUSTUS	intron	66096723	66097804	1.0	+	.	ID=g3660.t1.intron2;Parent=g3660.t1
HiC_scaffold_11	AUGUSTUS	exon	66097805	66098134	.	+	.	ID=g3660.t1.exon3;Parent=g3660.t1
HiC_scaffold_11	AUGUSTUS	CDS	66097805	66098134	1.0	+	0	ID=g3660.t1.CDS3;Parent=g3660.t1
HiC_scaffold_11	AUGUSTUS	stop_codon	66098132	66098134	.	+	0	ID=g3660.t1.stop1;Parent=g3660.t1
HiC_scaffold_11	AUGUSTUS	stop_codon	66108489	66108491	.	-	0	ID=g3661.t2.stop1;Parent=g3661.t2
HiC_scaffold_11	AUGUSTUS	exon	66108489	66108618	.	-	.	ID=g3661.t2.exon1;Parent=g3661.t2
HiC_scaffold_11	AUGUSTUS	CDS	66108489	66108618	1.0	-	1	ID=g3661.t2.CDS1;Parent=g3661.t2
HiC_scaffold_11	AUGUSTUS	gene	66108489	66113042	.	-	.	ID=g3661
HiC_scaffold_11	AUGUSTUS	mRNA	66108489	66113042	1.0	-	.	ID=g3661.t2;Parent=g3661;em_target=9365.XP_007532618.1;em_score=628.8;em_evalue=8.7e-192;em_tcov=.;em_OGs=KOG0850@1|root,KOG0850@2759|Eukaryota,38JMB@33154|Opisthokonta,3BKF4@33208|Metazoa,3CRQW@33213|Bilateria,484YF@7711|Chordata,48Y77@7742|Vertebrata,3J75Z@40674|Mammalia;em_COG_cat=K;em_desc=roof of mouth development;em_max_annot_lvl=33208|Metazoa;em_Preferred_name=DLX6;em_PFAMs=Homeobox;em_GOs=GO:0000981,GO:0001501,GO:0003674,GO:0003700,GO:0006355,GO:0006357,GO:0007275,GO:0007399,GO:0007423,GO:0008150,GO:0008284,GO:0009653,GO:0009790,GO:0009887,GO:0009888,GO:0009889,GO:0009987,GO:0010468,GO:0010556,GO:0019219,GO:0019222,GO:0030154,GO:0030326,GO:0030855,GO:0031323,GO:0031326,GO:0032501,GO:0032502,GO:0035107,GO:0035108,GO:0035113,GO:0042127,GO:0042471,GO:0042472,GO:0043583,GO:0048513,GO:0048518,GO:0048522,GO:0048562,GO:0048568,GO:0048598,GO:0048646,GO:0048731,GO:0048736,GO:0048839,GO:0048856,GO:0048869,GO:0050678,GO:0050679,GO:0050789,GO:0050794,GO:0051171,GO:0051252,GO:0060021,GO:0060173,GO:0060255,GO:0060322,GO:0060429,GO:0065007,GO:0080090,GO:0090596,GO:0140110,GO:1903506,GO:2000112,GO:2001141;em_KEGG_ko=ko:K09314;em_BRITE=ko00000,ko03000
HiC_scaffold_11	AUGUSTUS	intron	66108619	66109045	1.0	-	.	ID=g3661.t2.intron1;Parent=g3661.t2
HiC_scaffold_11	AUGUSTUS	stop_codon	66109042	66109044	.	-	0	ID=g3661.t1.stop1;Parent=g3661.t1
HiC_scaffold_11	GeneMark.hmm3	stop_codon	66109042	66109044	.	-	0	ID=g3661.t4.stop1;Parent=g3661.t4
HiC_scaffold_11	AUGUSTUS	exon	66109042	66109293	.	-	.	ID=g3661.t1.exon1;Parent=g3661.t1
HiC_scaffold_11	GeneMark.hmm3	CDS	66109042	66109293	.	-	0	ID=g3661.t4.CDS1;Parent=g3661.t4
HiC_scaffold_11	GeneMark.hmm3	exon	66109042	66109293	.	-	0	ID=g3661.t4.exon1;Parent=g3661.t4
HiC_scaffold_11	AUGUSTUS	CDS	66109042	66109293	1.0	-	0	ID=g3661.t1.CDS1;Parent=g3661.t1
HiC_scaffold_11	GeneMark.hmm3	mRNA	66109042	66111971	.	-	.	ID=g3661.t4;Parent=g3661;em_target=9668.ENSMPUP00000001504;em_score=377.8;em_evalue=1.5e-115;em_tcov=.;em_OGs=KOG0850@1|root,KOG0850@2759|Eukaryota,38JMB@33154|Opisthokonta,3BKF4@33208|Metazoa,3CRQW@33213|Bilateria,484YF@7711|Chordata,48Y77@7742|Vertebrata,3J75Z@40674|Mammalia,3ESB9@33554|Carnivora;em_COG_cat=K;em_desc=homeobox;em_max_annot_lvl=33208|Metazoa;em_Preferred_name=DLX6;em_PFAMs=Homeobox;em_GOs=GO:0000981,GO:0001501,GO:0003674,GO:0003700,GO:0006355,GO:0006357,GO:0007275,GO:0007399,GO:0007423,GO:0008150,GO:0008284,GO:0009653,GO:0009790,GO:0009887,GO:0009888,GO:0009889,GO:0009987,GO:0010468,GO:0010556,GO:0019219,GO:0019222,GO:0030154,GO:0030326,GO:0030855,GO:0031323,GO:0031326,GO:0032501,GO:0032502,GO:0035107,GO:0035108,GO:0035113,GO:0042127,GO:0042471,GO:0042472,GO:0043583,GO:0048513,GO:0048518,GO:0048522,GO:0048562,GO:0048568,GO:0048598,GO:0048646,GO:0048731,GO:0048736,GO:0048839,GO:0048856,GO:0048869,GO:0050678,GO:0050679,GO:0050789,GO:0050794,GO:0051171,GO:0051252,GO:0060021,GO:0060173,GO:0060255,GO:0060322,GO:0060429,GO:0065007,GO:0080090,GO:0090596,GO:0140110,GO:1903506,GO:2000112,GO:2001141;em_KEGG_ko=ko:K09314;em_BRITE=ko00000,ko03000
HiC_scaffold_11	AUGUSTUS	mRNA	66109042	66113042	1.0	-	.	ID=g3661.t1;Parent=g3661;em_target=9365.XP_007532618.1;em_score=630.3;em_evalue=1.7e-192;em_tcov=.;em_OGs=KOG0850@1|root,KOG0850@2759|Eukaryota,38JMB@33154|Opisthokonta,3BKF4@33208|Metazoa,3CRQW@33213|Bilateria,484YF@7711|Chordata,48Y77@7742|Vertebrata,3J75Z@40674|Mammalia;em_COG_cat=K;em_desc=roof of mouth development;em_max_annot_lvl=33208|Metazoa;em_Preferred_name=DLX6;em_PFAMs=Homeobox;em_GOs=GO:0000981,GO:0001501,GO:0003674,GO:0003700,GO:0006355,GO:0006357,GO:0007275,GO:0007399,GO:0007423,GO:0008150,GO:0008284,GO:0009653,GO:0009790,GO:0009887,GO:0009888,GO:0009889,GO:0009987,GO:0010468,GO:0010556,GO:0019219,GO:0019222,GO:0030154,GO:0030326,GO:0030855,GO:0031323,GO:0031326,GO:0032501,GO:0032502,GO:0035107,GO:0035108,GO:0035113,GO:0042127,GO:0042471,GO:0042472,GO:0043583,GO:0048513,GO:0048518,GO:0048522,GO:0048562,GO:0048568,GO:0048598,GO:0048646,GO:0048731,GO:0048736,GO:0048839,GO:0048856,GO:0048869,GO:0050678,GO:0050679,GO:0050789,GO:0050794,GO:0051171,GO:0051252,GO:0060021,GO:0060173,GO:0060255,GO:0060322,GO:0060429,GO:0065007,GO:0080090,GO:0090596,GO:0140110,GO:1903506,GO:2000112,GO:2001141;em_KEGG_ko=ko:K09314;em_BRITE=ko00000,ko03000
HiC_scaffold_11	AUGUSTUS	exon	66109046	66109293	.	-	.	ID=g3661.t2.exon2;Parent=g3661.t2
HiC_scaffold_11	AUGUSTUS	CDS	66109046	66109293	1.0	-	0	ID=g3661.t2.CDS2;Parent=g3661.t2
HiC_scaffold_11	GeneMark.hmm3	intron	66109294	66111156	.	-	0	ID=g3661.t4.intron1;Parent=g3661.t4
HiC_scaffold_11	AUGUSTUS	intron	66109294	66111156	1.0	-	.	ID=g3661.t1.intron1;Parent=g3661.t1
HiC_scaffold_11	AUGUSTUS	intron	66109294	66111156	1.0	-	.	ID=g3661.t2.intron2;Parent=g3661.t2
HiC_scaffold_11	AUGUSTUS	exon	66111157	66111350	.	-	.	ID=g3661.t1.exon2;Parent=g3661.t1
HiC_scaffold_11	AUGUSTUS	exon	66111157	66111350	.	-	.	ID=g3661.t2.exon3;Parent=g3661.t2
HiC_scaffold_11	GeneMark.hmm3	CDS	66111157	66111350	.	-	2	ID=g3661.t4.CDS2;Parent=g3661.t4
HiC_scaffold_11	GeneMark.hmm3	exon	66111157	66111350	.	-	2	ID=g3661.t4.exon2;Parent=g3661.t4
HiC_scaffold_11	AUGUSTUS	CDS	66111157	66111350	1.0	-	2	ID=g3661.t1.CDS2;Parent=g3661.t1
HiC_scaffold_11	AUGUSTUS	CDS	66111157	66111350	1.0	-	2	ID=g3661.t2.CDS3;Parent=g3661.t2
HiC_scaffold_11	GeneMark.hmm3	intron	66111351	66111381	.	-	1	ID=g3661.t4.intron2;Parent=g3661.t4
HiC_scaffold_11	AUGUSTUS	intron	66111351	66112618	1.0	-	.	ID=g3661.t1.intron2;Parent=g3661.t1
HiC_scaffold_11	AUGUSTUS	intron	66111351	66112618	1.0	-	.	ID=g3661.t2.intron3;Parent=g3661.t2
HiC_scaffold_11	GeneMark.hmm3	CDS	66111382	66111679	.	-	0	ID=g3661.t4.CDS3;Parent=g3661.t4
HiC_scaffold_11	GeneMark.hmm3	exon	66111382	66111679	.	-	0	ID=g3661.t4.exon3;Parent=g3661.t4
HiC_scaffold_11	GeneMark.hmm3	intron	66111680	66111761	.	-	0	ID=g3661.t4.intron3;Parent=g3661.t4
HiC_scaffold_11	GeneMark.hmm3	CDS	66111762	66111971	.	-	0	ID=g3661.t4.CDS4;Parent=g3661.t4
HiC_scaffold_11	GeneMark.hmm3	exon	66111762	66111971	.	-	0	ID=g3661.t4.exon4;Parent=g3661.t4
HiC_scaffold_11	GeneMark.hmm3	start_codon	66111969	66111971	.	-	0	ID=g3661.t4.start1;Parent=g3661.t4
HiC_scaffold_11	GeneMark.hmm3	stop_codon	66112191	66112193	.	-	0	ID=g3661.t3.stop1;Parent=g3661.t3
HiC_scaffold_11	GeneMark.hmm3	mRNA	66112191	66113042	.	-	.	ID=g3661.t3;Parent=g3661;em_target=9365.XP_007532618.1;em_score=286.3;em_evalue=1.4e-87;em_tcov=.;em_OGs=KOG0850@1|root,KOG0850@2759|Eukaryota,38JMB@33154|Opisthokonta,3BKF4@33208|Metazoa,3CRQW@33213|Bilateria,484YF@7711|Chordata,48Y77@7742|Vertebrata,3J75Z@40674|Mammalia;em_COG_cat=K;em_desc=roof of mouth development;em_max_annot_lvl=33208|Metazoa;em_Preferred_name=DLX6;em_PFAMs=Homeobox;em_GOs=GO:0000981,GO:0001501,GO:0003674,GO:0003700,GO:0006355,GO:0006357,GO:0007275,GO:0007399,GO:0007423,GO:0008150,GO:0008284,GO:0009653,GO:0009790,GO:0009887,GO:0009888,GO:0009889,GO:0009987,GO:0010468,GO:0010556,GO:0019219,GO:0019222,GO:0030154,GO:0030326,GO:0030855,GO:0031323,GO:0031326,GO:0032501,GO:0032502,GO:0035107,GO:0035108,GO:0035113,GO:0042127,GO:0042471,GO:0042472,GO:0043583,GO:0048513,GO:0048518,GO:0048522,GO:0048562,GO:0048568,GO:0048598,GO:0048646,GO:0048731,GO:0048736,GO:0048839,GO:0048856,GO:0048869,GO:0050678,GO:0050679,GO:0050789,GO:0050794,GO:0051171,GO:0051252,GO:0060021,GO:0060173,GO:0060255,GO:0060322,GO:0060429,GO:0065007,GO:0080090,GO:0090596,GO:0140110,GO:1903506,GO:2000112,GO:2001141;em_KEGG_ko=ko:K09314;em_BRITE=ko00000,ko03000
HiC_scaffold_11	GeneMark.hmm3	CDS	66112191	66113042	.	-	0	ID=g3661.t3.CDS1;Parent=g3661.t3
HiC_scaffold_11	GeneMark.hmm3	exon	66112191	66113042	.	-	0	ID=g3661.t3.exon1;Parent=g3661.t3
HiC_scaffold_11	AUGUSTUS	exon	66112619	66113042	.	-	.	ID=g3661.t1.exon3;Parent=g3661.t1
HiC_scaffold_11	AUGUSTUS	exon	66112619	66113042	.	-	.	ID=g3661.t2.exon4;Parent=g3661.t2
HiC_scaffold_11	AUGUSTUS	CDS	66112619	66113042	1.0	-	0	ID=g3661.t1.CDS3;Parent=g3661.t1
HiC_scaffold_11	AUGUSTUS	CDS	66112619	66113042	1.0	-	0	ID=g3661.t2.CDS4;Parent=g3661.t2
HiC_scaffold_11	AUGUSTUS	start_codon	66113040	66113042	.	-	0	ID=g3661.t1.start1;Parent=g3661.t1
HiC_scaffold_11	AUGUSTUS	start_codon	66113040	66113042	.	-	0	ID=g3661.t2.start1;Parent=g3661.t2
HiC_scaffold_11	GeneMark.hmm3	start_codon	66113040	66113042	.	-	0	ID=g3661.t3.start1;Parent=g3661.t3
HiC_scaffold_11	AUGUSTUS	start_codon	66370976	66370978	.	+	0	ID=g3662.t1.start1;Parent=g3662.t1
HiC_scaffold_11	AUGUSTUS	exon	66370976	66371051	.	+	.	ID=g3662.t1.exon1;Parent=g3662.t1
HiC_scaffold_11	AUGUSTUS	CDS	66370976	66371051	1.0	+	0	ID=g3662.t1.CDS1;Parent=g3662.t1
HiC_scaffold_11	AUGUSTUS	gene	66370976	66397171	.	+	.	ID=g3662
HiC_scaffold_11	AUGUSTUS	mRNA	66370976	66397171	1.0	+	.	ID=g3662.t1;Parent=g3662;em_target=10036.XP_005082982.1;em_score=145.9;em_evalue=5.8e-46;em_tcov=.;em_OGs=KOG4764@1|root,KOG4764@2759|Eukaryota,3A8FA@33154|Opisthokonta,3BTZ6@33208|Metazoa,3D9FW@33213|Bilateria,48FY0@7711|Chordata,49CVR@7742|Vertebrata,3JHUP@40674|Mammalia,35R04@314146|Euarchontoglires,4Q64S@9989|Rodentia;em_COG_cat=S;em_desc=26S proteasome complex subunit;em_max_annot_lvl=33208|Metazoa;em_Preferred_name=SHFM1;em_KEGG_ko=ko:K10881;em_KEGG_Pathway=ko03050,ko03440,ko05169,map03050,map03440,map05169;em_KEGG_Module=M00341;em_BRITE=ko00000,ko00001,ko00002,ko03051,ko03400,ko04131;em_PFAMs=DSS1_SEM1;em_GOs=GO:0000502,GO:0000724,GO:0000725,GO:0005575,GO:0005622,GO:0005623,GO:0006139,GO:0006259,GO:0006281,GO:0006302,GO:0006310,GO:0006508,GO:0006511,GO:0006725,GO:0006807,GO:0006950,GO:0006974,GO:0008150,GO:0008152,GO:0009056,GO:0009057,GO:0009987,GO:0010498,GO:0019538,GO:0019941,GO:0030163,GO:0032991,GO:0033554,GO:0034641,GO:0043161,GO:0043170,GO:0043632,GO:0044237,GO:0044238,GO:0044248,GO:0044257,GO:0044260,GO:0044265,GO:0044267,GO:0044424,GO:0044464,GO:0046483,GO:0050896,GO:0051603,GO:0051716,GO:0071704,GO:0090304,GO:1901360,GO:1901564,GO:1901565,GO:1901575,GO:1902494,GO:1905368,GO:1905369
HiC_scaffold_11	AUGUSTUS	intron	66371052	66390885	1.0	+	.	ID=g3662.t1.intron1;Parent=g3662.t1
HiC_scaffold_11	AUGUSTUS	exon	66390886	66390979	.	+	.	ID=g3662.t1.exon2;Parent=g3662.t1
HiC_scaffold_11	AUGUSTUS	CDS	66390886	66390979	1.0	+	2	ID=g3662.t1.CDS2;Parent=g3662.t1
HiC_scaffold_11	AUGUSTUS	intron	66390980	66397128	1.0	+	.	ID=g3662.t1.intron2;Parent=g3662.t1
HiC_scaffold_11	AUGUSTUS	exon	66397129	66397171	.	+	.	ID=g3662.t1.exon3;Parent=g3662.t1
HiC_scaffold_11	AUGUSTUS	CDS	66397129	66397171	1.0	+	1	ID=g3662.t1.CDS3;Parent=g3662.t1
HiC_scaffold_11	AUGUSTUS	stop_codon	66397169	66397171	.	+	0	ID=g3662.t1.stop1;Parent=g3662.t1
HiC_scaffold_11	AUGUSTUS	start_codon	66654005	66654007	.	+	0	ID=g3663.t1.start1;Parent=g3663.t1
HiC_scaffold_11	AUGUSTUS	start_codon	66654005	66654007	.	+	0	ID=g3663.t2.start1;Parent=g3663.t2
HiC_scaffold_11	AUGUSTUS	exon	66654005	66654019	.	+	.	ID=g3663.t1.exon1;Parent=g3663.t1
HiC_scaffold_11	AUGUSTUS	exon	66654005	66654019	.	+	.	ID=g3663.t2.exon1;Parent=g3663.t2
HiC_scaffold_11	AUGUSTUS	CDS	66654005	66654019	1.0	+	0	ID=g3663.t1.CDS1;Parent=g3663.t1
HiC_scaffold_11	AUGUSTUS	CDS	66654005	66654019	1.0	+	0	ID=g3663.t2.CDS1;Parent=g3663.t2
HiC_scaffold_11	AUGUSTUS	gene	66654005	66833841	.	+	.	ID=g3663
HiC_scaffold_11	AUGUSTUS	mRNA	66654005	66833841	1.0	+	.	ID=g3663.t1;Parent=g3663;em_target=9668.ENSMPUP00000001520;em_score=1504.5;em_evalue=0.0;em_tcov=.;em_OGs=KOG0751@1|root,KOG0751@2759|Eukaryota,38F3Y@33154|Opisthokonta,3BA3D@33208|Metazoa,3CRWT@33213|Bilateria,482BJ@7711|Chordata,490E8@7742|Vertebrata,3J3UI@40674|Mammalia,3EHY5@33554|Carnivora;em_COG_cat=C;em_desc=Solute carrier family 25 (aspartate glutamate carrier), member 13;em_max_annot_lvl=33208|Metazoa;em_Preferred_name=SLC25A13;em_KEGG_ko=ko:K15105;em_BRITE=ko00000,ko02000;em_KEGG_TC=2.A.29.14.1,2.A.29.14.2,2.A.29.14.4;em_PFAMs=EF-hand_1,EF-hand_5,EF-hand_6,EF-hand_8,Mito_carr;em_GOs=GO:0003333,GO:0003674,GO:0005215,GO:0005310,GO:0005313,GO:0005326,GO:0005342,GO:0005488,GO:0005509,GO:0005515,GO:0005575,GO:0005622,GO:0005623,GO:0005737,GO:0005739,GO:0005740,GO:0005743,GO:0005886,GO:0005887,GO:0005975,GO:0005996,GO:0006006,GO:0006091,GO:0006094,GO:0006139,GO:0006163,GO:0006164,GO:0006725,GO:0006753,GO:0006754,GO:0006793,GO:0006796,GO:0006807,GO:0006810,GO:0006811,GO:0006820,GO:0006835,GO:0006836,GO:0006839,GO:0006855,GO:0006865,GO:0006950,GO:0008150,GO:0008152,GO:0008509,GO:0008514,GO:0009058,GO:0009117,GO:0009123,GO:0009124,GO:0009126,GO:0009127,GO:0009141,GO:0009142,GO:0009144,GO:0009145,GO:0009150,GO:0009152,GO:0009156,GO:0009161,GO:0009165,GO:0009167,GO:0009168,GO:0009199,GO:0009201,GO:0009205,GO:0009206,GO:0009259,GO:0009260,GO:0009611,GO:0009987,GO:0010035,GO:0010038,GO:0015075,GO:0015171,GO:0015172,GO:0015179,GO:0015183,GO:0015238,GO:0015318,GO:0015556,GO:0015711,GO:0015740,GO:0015800,GO:0015807,GO:0015810,GO:0015813,GO:0015849,GO:0015893,GO:0015980,GO:0016020,GO:0016021,GO:0016051,GO:0017144,GO:0018130,GO:0019318,GO:0019319,GO:0019438,GO:0019637,GO:0019693,GO:0019866,GO:0022857,GO:0022900,GO:0022904,GO:0031090,GO:0031224,GO:0031226,GO:0031966,GO:0031967,GO:0031975,GO:0034220,GO:0034641,GO:0034654,GO:0042060,GO:0042221,GO:0042493,GO:0042802,GO:0043167,GO:0043169,GO:0043226,GO:0043227,GO:0043229,GO:0043231,GO:0043490,GO:0044237,GO:0044238,GO:0044249,GO:0044271,GO:0044281,GO:0044283,GO:0044422,GO:0044424,GO:0044425,GO:0044429,GO:0044444,GO:0044446,GO:0044459,GO:0044464,GO:0045333,GO:0046034,GO:0046364,GO:0046390,GO:0046483,GO:0046872,GO:0046942,GO:0046943,GO:0050896,GO:0051179,GO:0051234,GO:0051592,GO:0055085,GO:0055086,GO:0055114,GO:0070778,GO:0071702,GO:0071704,GO:0071705,GO:0071944,GO:0072521,GO:0072522,GO:0090407,GO:0098656,GO:1901135,GO:1901137,GO:1901293,GO:1901360,GO:1901362,GO:1901564,GO:1901566,GO:1901576,GO:1902475,GO:1903825,GO:1905039,GO:1990542
HiC_scaffold_11	AUGUSTUS	mRNA	66654005	66833841	1.0	+	.	ID=g3663.t2;Parent=g3663;em_target=9668.ENSMPUP00000001520;em_score=1509.4;em_evalue=0.0;em_tcov=.;em_OGs=KOG0751@1|root,KOG0751@2759|Eukaryota,38F3Y@33154|Opisthokonta,3BA3D@33208|Metazoa,3CRWT@33213|Bilateria,482BJ@7711|Chordata,490E8@7742|Vertebrata,3J3UI@40674|Mammalia,3EHY5@33554|Carnivora;em_COG_cat=C;em_desc=Solute carrier family 25 (aspartate glutamate carrier), member 13;em_max_annot_lvl=33208|Metazoa;em_Preferred_name=SLC25A13;em_KEGG_ko=ko:K15105;em_BRITE=ko00000,ko02000;em_KEGG_TC=2.A.29.14.1,2.A.29.14.2,2.A.29.14.4;em_PFAMs=EF-hand_1,EF-hand_5,EF-hand_6,EF-hand_8,Mito_carr;em_GOs=GO:0003333,GO:0003674,GO:0005215,GO:0005310,GO:0005313,GO:0005326,GO:0005342,GO:0005488,GO:0005509,GO:0005515,GO:0005575,GO:0005622,GO:0005623,GO:0005737,GO:0005739,GO:0005740,GO:0005743,GO:0005886,GO:0005887,GO:0005975,GO:0005996,GO:0006006,GO:0006091,GO:0006094,GO:0006139,GO:0006163,GO:0006164,GO:0006725,GO:0006753,GO:0006754,GO:0006793,GO:0006796,GO:0006807,GO:0006810,GO:0006811,GO:0006820,GO:0006835,GO:0006836,GO:0006839,GO:0006855,GO:0006865,GO:0006950,GO:0008150,GO:0008152,GO:0008509,GO:0008514,GO:0009058,GO:0009117,GO:0009123,GO:0009124,GO:0009126,GO:0009127,GO:0009141,GO:0009142,GO:0009144,GO:0009145,GO:0009150,GO:0009152,GO:0009156,GO:0009161,GO:0009165,GO:0009167,GO:0009168,GO:0009199,GO:0009201,GO:0009205,GO:0009206,GO:0009259,GO:0009260,GO:0009611,GO:0009987,GO:0010035,GO:0010038,GO:0015075,GO:0015171,GO:0015172,GO:0015179,GO:0015183,GO:0015238,GO:0015318,GO:0015556,GO:0015711,GO:0015740,GO:0015800,GO:0015807,GO:0015810,GO:0015813,GO:0015849,GO:0015893,GO:0015980,GO:0016020,GO:0016021,GO:0016051,GO:0017144,GO:0018130,GO:0019318,GO:0019319,GO:0019438,GO:0019637,GO:0019693,GO:0019866,GO:0022857,GO:0022900,GO:0022904,GO:0031090,GO:0031224,GO:0031226,GO:0031966,GO:0031967,GO:0031975,GO:0034220,GO:0034641,GO:0034654,GO:0042060,GO:0042221,GO:0042493,GO:0042802,GO:0043167,GO:0043169,GO:0043226,GO:0043227,GO:0043229,GO:0043231,GO:0043490,GO:0044237,GO:0044238,GO:0044249,GO:0044271,GO:0044281,GO:0044283,GO:0044422,GO:0044424,GO:0044425,GO:0044429,GO:0044444,GO:0044446,GO:0044459,GO:0044464,GO:0045333,GO:0046034,GO:0046364,GO:0046390,GO:0046483,GO:0046872,GO:0046942,GO:0046943,GO:0050896,GO:0051179,GO:0051234,GO:0051592,GO:0055085,GO:0055086,GO:0055114,GO:0070778,GO:0071702,GO:0071704,GO:0071705,GO:0071944,GO:0072521,GO:0072522,GO:0090407,GO:0098656,GO:1901135,GO:1901137,GO:1901293,GO:1901360,GO:1901362,GO:1901564,GO:1901566,GO:1901576,GO:1902475,GO:1903825,GO:1905039,GO:1990542
HiC_scaffold_11	AUGUSTUS	intron	66654020	66680347	1.0	+	.	ID=g3663.t1.intron1;Parent=g3663.t1
HiC_scaffold_11	AUGUSTUS	intron	66654020	66680347	1.0	+	.	ID=g3663.t2.intron1;Parent=g3663.t2
HiC_scaffold_11	AUGUSTUS	exon	66680348	66680401	.	+	.	ID=g3663.t1.exon2;Parent=g3663.t1
HiC_scaffold_11	AUGUSTUS	exon	66680348	66680401	.	+	.	ID=g3663.t2.exon2;Parent=g3663.t2
HiC_scaffold_11	AUGUSTUS	CDS	66680348	66680401	1.0	+	0	ID=g3663.t1.CDS2;Parent=g3663.t1
HiC_scaffold_11	AUGUSTUS	CDS	66680348	66680401	1.0	+	0	ID=g3663.t2.CDS2;Parent=g3663.t2
HiC_scaffold_11	AUGUSTUS	intron	66680402	66689442	1.0	+	.	ID=g3663.t1.intron2;Parent=g3663.t1
HiC_scaffold_11	AUGUSTUS	intron	66680402	66689442	1.0	+	.	ID=g3663.t2.intron2;Parent=g3663.t2
HiC_scaffold_11	AUGUSTUS	exon	66689443	66689585	.	+	.	ID=g3663.t1.exon3;Parent=g3663.t1
HiC_scaffold_11	AUGUSTUS	exon	66689443	66689585	.	+	.	ID=g3663.t2.exon3;Parent=g3663.t2
HiC_scaffold_11	AUGUSTUS	CDS	66689443	66689585	1.0	+	0	ID=g3663.t1.CDS3;Parent=g3663.t1
HiC_scaffold_11	AUGUSTUS	CDS	66689443	66689585	1.0	+	0	ID=g3663.t2.CDS3;Parent=g3663.t2
HiC_scaffold_11	AUGUSTUS	intron	66689586	66721560	1.0	+	.	ID=g3663.t1.intron3;Parent=g3663.t1
HiC_scaffold_11	AUGUSTUS	intron	66689586	66721560	1.0	+	.	ID=g3663.t2.intron3;Parent=g3663.t2
HiC_scaffold_11	AUGUSTUS	exon	66721561	66721676	.	+	.	ID=g3663.t1.exon4;Parent=g3663.t1
HiC_scaffold_11	AUGUSTUS	exon	66721561	66721676	.	+	.	ID=g3663.t2.exon4;Parent=g3663.t2
HiC_scaffold_11	AUGUSTUS	CDS	66721561	66721676	1.0	+	1	ID=g3663.t1.CDS4;Parent=g3663.t1
HiC_scaffold_11	AUGUSTUS	CDS	66721561	66721676	1.0	+	1	ID=g3663.t2.CDS4;Parent=g3663.t2
HiC_scaffold_11	AUGUSTUS	intron	66721677	66742748	1.0	+	.	ID=g3663.t1.intron4;Parent=g3663.t1
HiC_scaffold_11	AUGUSTUS	intron	66721677	66742748	1.0	+	.	ID=g3663.t2.intron4;Parent=g3663.t2
HiC_scaffold_11	AUGUSTUS	exon	66742749	66742888	.	+	.	ID=g3663.t1.exon5;Parent=g3663.t1
HiC_scaffold_11	AUGUSTUS	exon	66742749	66742888	.	+	.	ID=g3663.t2.exon5;Parent=g3663.t2
HiC_scaffold_11	AUGUSTUS	CDS	66742749	66742888	1.0	+	2	ID=g3663.t1.CDS5;Parent=g3663.t1
HiC_scaffold_11	AUGUSTUS	CDS	66742749	66742888	1.0	+	2	ID=g3663.t2.CDS5;Parent=g3663.t2
HiC_scaffold_11	AUGUSTUS	intron	66742889	66756978	1.0	+	.	ID=g3663.t1.intron5;Parent=g3663.t1
HiC_scaffold_11	AUGUSTUS	intron	66742889	66756978	1.0	+	.	ID=g3663.t2.intron5;Parent=g3663.t2
HiC_scaffold_11	AUGUSTUS	exon	66756979	66757125	.	+	.	ID=g3663.t1.exon6;Parent=g3663.t1
HiC_scaffold_11	AUGUSTUS	exon	66756979	66757125	.	+	.	ID=g3663.t2.exon6;Parent=g3663.t2
HiC_scaffold_11	AUGUSTUS	CDS	66756979	66757125	1.0	+	0	ID=g3663.t1.CDS6;Parent=g3663.t1
HiC_scaffold_11	AUGUSTUS	CDS	66756979	66757125	1.0	+	0	ID=g3663.t2.CDS6;Parent=g3663.t2
HiC_scaffold_11	AUGUSTUS	intron	66757126	66758971	1.0	+	.	ID=g3663.t1.intron6;Parent=g3663.t1
HiC_scaffold_11	AUGUSTUS	intron	66757126	66758971	1.0	+	.	ID=g3663.t2.intron6;Parent=g3663.t2
HiC_scaffold_11	AUGUSTUS	exon	66758972	66759110	.	+	.	ID=g3663.t1.exon7;Parent=g3663.t1
HiC_scaffold_11	AUGUSTUS	exon	66758972	66759110	.	+	.	ID=g3663.t2.exon7;Parent=g3663.t2
HiC_scaffold_11	AUGUSTUS	CDS	66758972	66759110	1.0	+	0	ID=g3663.t1.CDS7;Parent=g3663.t1
HiC_scaffold_11	AUGUSTUS	CDS	66758972	66759110	1.0	+	0	ID=g3663.t2.CDS7;Parent=g3663.t2
HiC_scaffold_11	AUGUSTUS	intron	66759111	66759922	1.0	+	.	ID=g3663.t1.intron7;Parent=g3663.t1
HiC_scaffold_11	AUGUSTUS	intron	66759111	66759922	1.0	+	.	ID=g3663.t2.intron7;Parent=g3663.t2
HiC_scaffold_11	AUGUSTUS	exon	66759923	66760016	.	+	.	ID=g3663.t1.exon8;Parent=g3663.t1
HiC_scaffold_11	AUGUSTUS	exon	66759923	66760016	.	+	.	ID=g3663.t2.exon8;Parent=g3663.t2
HiC_scaffold_11	AUGUSTUS	CDS	66759923	66760016	1.0	+	2	ID=g3663.t1.CDS8;Parent=g3663.t1
HiC_scaffold_11	AUGUSTUS	CDS	66759923	66760016	1.0	+	2	ID=g3663.t2.CDS8;Parent=g3663.t2
HiC_scaffold_11	AUGUSTUS	intron	66760017	66760234	1.0	+	.	ID=g3663.t1.intron8;Parent=g3663.t1
HiC_scaffold_11	AUGUSTUS	intron	66760017	66760234	1.0	+	.	ID=g3663.t2.intron8;Parent=g3663.t2
HiC_scaffold_11	AUGUSTUS	exon	66760235	66760319	.	+	.	ID=g3663.t1.exon9;Parent=g3663.t1
HiC_scaffold_11	AUGUSTUS	exon	66760235	66760319	.	+	.	ID=g3663.t2.exon9;Parent=g3663.t2
HiC_scaffold_11	AUGUSTUS	CDS	66760235	66760319	1.0	+	1	ID=g3663.t1.CDS9;Parent=g3663.t1
HiC_scaffold_11	AUGUSTUS	CDS	66760235	66760319	1.0	+	1	ID=g3663.t2.CDS9;Parent=g3663.t2
HiC_scaffold_11	AUGUSTUS	intron	66760320	66763832	1.0	+	.	ID=g3663.t1.intron9;Parent=g3663.t1
HiC_scaffold_11	AUGUSTUS	intron	66760320	66763835	1.0	+	.	ID=g3663.t2.intron9;Parent=g3663.t2
HiC_scaffold_11	AUGUSTUS	exon	66763833	66763920	.	+	.	ID=g3663.t1.exon10;Parent=g3663.t1
HiC_scaffold_11	AUGUSTUS	CDS	66763833	66763920	1.0	+	0	ID=g3663.t1.CDS10;Parent=g3663.t1
HiC_scaffold_11	AUGUSTUS	exon	66763836	66763920	.	+	.	ID=g3663.t2.exon10;Parent=g3663.t2
HiC_scaffold_11	AUGUSTUS	CDS	66763836	66763920	1.0	+	0	ID=g3663.t2.CDS10;Parent=g3663.t2
HiC_scaffold_11	AUGUSTUS	intron	66763921	66764381	1.0	+	.	ID=g3663.t1.intron10;Parent=g3663.t1
HiC_scaffold_11	AUGUSTUS	intron	66763921	66764381	1.0	+	.	ID=g3663.t2.intron10;Parent=g3663.t2
HiC_scaffold_11	AUGUSTUS	exon	66764382	66764540	.	+	.	ID=g3663.t1.exon11;Parent=g3663.t1
HiC_scaffold_11	AUGUSTUS	exon	66764382	66764540	.	+	.	ID=g3663.t2.exon11;Parent=g3663.t2
HiC_scaffold_11	AUGUSTUS	CDS	66764382	66764540	1.0	+	2	ID=g3663.t1.CDS11;Parent=g3663.t1
HiC_scaffold_11	AUGUSTUS	CDS	66764382	66764540	1.0	+	2	ID=g3663.t2.CDS11;Parent=g3663.t2
HiC_scaffold_11	AUGUSTUS	intron	66764541	66777188	1.0	+	.	ID=g3663.t1.intron11;Parent=g3663.t1
HiC_scaffold_11	AUGUSTUS	intron	66764541	66777188	1.0	+	.	ID=g3663.t2.intron11;Parent=g3663.t2
HiC_scaffold_11	AUGUSTUS	exon	66777189	66777241	.	+	.	ID=g3663.t1.exon12;Parent=g3663.t1
HiC_scaffold_11	AUGUSTUS	exon	66777189	66777241	.	+	.	ID=g3663.t2.exon12;Parent=g3663.t2
HiC_scaffold_11	AUGUSTUS	CDS	66777189	66777241	1.0	+	2	ID=g3663.t1.CDS12;Parent=g3663.t1
HiC_scaffold_11	AUGUSTUS	CDS	66777189	66777241	1.0	+	2	ID=g3663.t2.CDS12;Parent=g3663.t2
HiC_scaffold_11	AUGUSTUS	intron	66777242	66778727	1.0	+	.	ID=g3663.t1.intron12;Parent=g3663.t1
HiC_scaffold_11	AUGUSTUS	intron	66777242	66778727	1.0	+	.	ID=g3663.t2.intron12;Parent=g3663.t2
HiC_scaffold_11	AUGUSTUS	exon	66778728	66778808	.	+	.	ID=g3663.t1.exon13;Parent=g3663.t1
HiC_scaffold_11	AUGUSTUS	exon	66778728	66778808	.	+	.	ID=g3663.t2.exon13;Parent=g3663.t2
HiC_scaffold_11	AUGUSTUS	CDS	66778728	66778808	1.0	+	0	ID=g3663.t1.CDS13;Parent=g3663.t1
HiC_scaffold_11	AUGUSTUS	CDS	66778728	66778808	1.0	+	0	ID=g3663.t2.CDS13;Parent=g3663.t2
HiC_scaffold_11	AUGUSTUS	intron	66778809	66800386	1.0	+	.	ID=g3663.t1.intron13;Parent=g3663.t1
HiC_scaffold_11	AUGUSTUS	intron	66778809	66800386	1.0	+	.	ID=g3663.t2.intron13;Parent=g3663.t2
HiC_scaffold_11	AUGUSTUS	exon	66800387	66800527	.	+	.	ID=g3663.t1.exon14;Parent=g3663.t1
HiC_scaffold_11	AUGUSTUS	exon	66800387	66800527	.	+	.	ID=g3663.t2.exon14;Parent=g3663.t2
HiC_scaffold_11	AUGUSTUS	CDS	66800387	66800527	1.0	+	0	ID=g3663.t1.CDS14;Parent=g3663.t1
HiC_scaffold_11	AUGUSTUS	CDS	66800387	66800527	1.0	+	0	ID=g3663.t2.CDS14;Parent=g3663.t2
HiC_scaffold_11	AUGUSTUS	intron	66800528	66821543	1.0	+	.	ID=g3663.t1.intron14;Parent=g3663.t1
HiC_scaffold_11	AUGUSTUS	intron	66800528	66821543	1.0	+	.	ID=g3663.t2.intron14;Parent=g3663.t2
HiC_scaffold_11	AUGUSTUS	exon	66821544	66821682	.	+	.	ID=g3663.t1.exon15;Parent=g3663.t1
HiC_scaffold_11	AUGUSTUS	exon	66821544	66821682	.	+	.	ID=g3663.t2.exon15;Parent=g3663.t2
HiC_scaffold_11	AUGUSTUS	CDS	66821544	66821682	1.0	+	0	ID=g3663.t1.CDS15;Parent=g3663.t1
HiC_scaffold_11	AUGUSTUS	CDS	66821544	66821682	1.0	+	0	ID=g3663.t2.CDS15;Parent=g3663.t2
HiC_scaffold_11	AUGUSTUS	intron	66821683	66833036	1.0	+	.	ID=g3663.t1.intron15;Parent=g3663.t1
HiC_scaffold_11	AUGUSTUS	intron	66821683	66833036	1.0	+	.	ID=g3663.t2.intron15;Parent=g3663.t2
HiC_scaffold_11	AUGUSTUS	exon	66833037	66833195	.	+	.	ID=g3663.t1.exon16;Parent=g3663.t1
HiC_scaffold_11	AUGUSTUS	exon	66833037	66833195	.	+	.	ID=g3663.t2.exon16;Parent=g3663.t2
HiC_scaffold_11	AUGUSTUS	CDS	66833037	66833195	1.0	+	2	ID=g3663.t1.CDS16;Parent=g3663.t1
HiC_scaffold_11	AUGUSTUS	CDS	66833037	66833195	1.0	+	2	ID=g3663.t2.CDS16;Parent=g3663.t2
HiC_scaffold_11	AUGUSTUS	intron	66833196	66833289	1.0	+	.	ID=g3663.t1.intron16;Parent=g3663.t1
HiC_scaffold_11	AUGUSTUS	intron	66833196	66833289	1.0	+	.	ID=g3663.t2.intron16;Parent=g3663.t2
HiC_scaffold_11	AUGUSTUS	exon	66833290	66833380	.	+	.	ID=g3663.t1.exon17;Parent=g3663.t1
HiC_scaffold_11	AUGUSTUS	exon	66833290	66833380	.	+	.	ID=g3663.t2.exon17;Parent=g3663.t2
HiC_scaffold_11	AUGUSTUS	CDS	66833290	66833380	1.0	+	2	ID=g3663.t1.CDS17;Parent=g3663.t1
HiC_scaffold_11	AUGUSTUS	CDS	66833290	66833380	1.0	+	2	ID=g3663.t2.CDS17;Parent=g3663.t2
HiC_scaffold_11	AUGUSTUS	intron	66833381	66833654	1.0	+	.	ID=g3663.t1.intron17;Parent=g3663.t1
HiC_scaffold_11	AUGUSTUS	intron	66833381	66833654	1.0	+	.	ID=g3663.t2.intron17;Parent=g3663.t2
HiC_scaffold_11	AUGUSTUS	exon	66833655	66833841	.	+	.	ID=g3663.t1.exon18;Parent=g3663.t1
HiC_scaffold_11	AUGUSTUS	exon	66833655	66833841	.	+	.	ID=g3663.t2.exon18;Parent=g3663.t2
HiC_scaffold_11	AUGUSTUS	CDS	66833655	66833841	1.0	+	1	ID=g3663.t1.CDS18;Parent=g3663.t1
HiC_scaffold_11	AUGUSTUS	CDS	66833655	66833841	1.0	+	1	ID=g3663.t2.CDS18;Parent=g3663.t2
HiC_scaffold_11	AUGUSTUS	stop_codon	66833839	66833841	.	+	0	ID=g3663.t1.stop1;Parent=g3663.t1
HiC_scaffold_11	AUGUSTUS	stop_codon	66833839	66833841	.	+	0	ID=g3663.t2.stop1;Parent=g3663.t2
HiC_scaffold_11	AUGUSTUS	stop_codon	66852223	66852225	.	-	0	ID=g3664.t1.stop1;Parent=g3664.t1
HiC_scaffold_11	AUGUSTUS	stop_codon	66852223	66852225	.	-	0	ID=g3664.t2.stop1;Parent=g3664.t2
HiC_scaffold_11	AUGUSTUS	exon	66852223	66852333	.	-	.	ID=g3664.t1.exon1;Parent=g3664.t1
HiC_scaffold_11	AUGUSTUS	exon	66852223	66852333	.	-	.	ID=g3664.t2.exon1;Parent=g3664.t2
HiC_scaffold_11	AUGUSTUS	CDS	66852223	66852333	1.0	-	0	ID=g3664.t1.CDS1;Parent=g3664.t1
HiC_scaffold_11	AUGUSTUS	CDS	66852223	66852333	1.0	-	0	ID=g3664.t2.CDS1;Parent=g3664.t2
HiC_scaffold_11	AUGUSTUS	gene	66852223	67114930	.	-	.	ID=g3664
HiC_scaffold_11	AUGUSTUS	mRNA	66852223	67114930	1.0	-	.	ID=g3664.t1;Parent=g3664;em_target=9668.ENSMPUP00000001532;em_score=1452.6;em_evalue=0.0;em_tcov=.;em_OGs=KOG1587@1|root,KOG1587@2759|Eukaryota,38GZ7@33154|Opisthokonta,3BBQC@33208|Metazoa,3CRJY@33213|Bilateria,483Q4@7711|Chordata,48Y01@7742|Vertebrata,3J9J1@40674|Mammalia,3ERM0@33554|Carnivora;em_COG_cat=Z;em_desc=1, intermediate chain;em_max_annot_lvl=33208|Metazoa;em_Preferred_name=DYNC1I1;em_KEGG_ko=ko:K10415;em_KEGG_Pathway=ko04145,ko04962,ko05132,map04145,map04962,map05132;em_BRITE=ko00000,ko00001,ko03036,ko04812;em_PFAMs=Dynein_IC2,WD40;em_GOs=GO:0000003,GO:0000226,GO:0000775,GO:0000776,GO:0000922,GO:0001654,GO:0001754,GO:0002376,GO:0002478,GO:0002495,GO:0002504,GO:0003006,GO:0003674,GO:0003774,GO:0003777,GO:0003824,GO:0005488,GO:0005515,GO:0005575,GO:0005622,GO:0005623,GO:0005634,GO:0005694,GO:0005737,GO:0005768,GO:0005819,GO:0005829,GO:0005856,GO:0005868,GO:0005875,GO:0005929,GO:0006810,GO:0006888,GO:0006928,GO:0006996,GO:0007010,GO:0007017,GO:0007018,GO:0007049,GO:0007051,GO:0007275,GO:0007276,GO:0007281,GO:0007283,GO:0007286,GO:0007291,GO:0007349,GO:0007399,GO:0007417,GO:0007420,GO:0007423,GO:0008017,GO:0008088,GO:0008092,GO:0008104,GO:0008150,GO:0009653,GO:0009887,GO:0009987,GO:0010970,GO:0012505,GO:0015630,GO:0015631,GO:0016043,GO:0016192,GO:0016462,GO:0016787,GO:0016817,GO:0016818,GO:0017111,GO:0019882,GO:0019884,GO:0019886,GO:0019953,GO:0022008,GO:0022402,GO:0022412,GO:0022414,GO:0030154,GO:0030182,GO:0030286,GO:0030424,GO:0030507,GO:0030705,GO:0031410,GO:0031514,GO:0031982,GO:0032501,GO:0032502,GO:0032504,GO:0032781,GO:0032838,GO:0032991,GO:0033036,GO:0033267,GO:0033365,GO:0034452,GO:0034501,GO:0034502,GO:0034613,GO:0035770,GO:0036126,GO:0036464,GO:0042995,GO:0043005,GO:0043085,GO:0043226,GO:0043227,GO:0043228,GO:0043229,GO:0043231,GO:0043232,GO:0043462,GO:0044093,GO:0044422,GO:0044424,GO:0044427,GO:0044430,GO:0044444,GO:0044446,GO:0044463,GO:0044464,GO:0044703,GO:0045503,GO:0045504,GO:0046530,GO:0046907,GO:0047496,GO:0048002,GO:0048193,GO:0048232,GO:0048468,GO:0048471,GO:0048513,GO:0048515,GO:0048592,GO:0048609,GO:0048646,GO:0048699,GO:0048731,GO:0048856,GO:0048869,GO:0050790,GO:0051179,GO:0051234,GO:0051336,GO:0051345,GO:0051640,GO:0051641,GO:0051642,GO:0051648,GO:0051649,GO:0051650,GO:0051656,GO:0051704,GO:0055037,GO:0060322,GO:0061842,GO:0065007,GO:0065009,GO:0070727,GO:0071459,GO:0071840,GO:0072384,GO:0090596,GO:0097223,GO:0097458,GO:0097708,GO:0097729,GO:0098687,GO:0099111,GO:0099518,GO:0099568,GO:0120025,GO:0120038,GO:0120111,GO:1902494,GO:1904115,GO:1990904,GO:2000574,GO:2000576,GO:2000580,GO:2000582
HiC_scaffold_11	AUGUSTUS	mRNA	66852223	67114930	1.0	-	.	ID=g3664.t2;Parent=g3664;em_target=9913.ENSBTAP00000020774;em_score=1383.4;em_evalue=0.0;em_tcov=.;em_OGs=KOG1587@1|root,KOG1587@2759|Eukaryota,38GZ7@33154|Opisthokonta,3BBQC@33208|Metazoa,3CRJY@33213|Bilateria,483Q4@7711|Chordata,48Y01@7742|Vertebrata,3J9J1@40674|Mammalia,4J6NM@91561|Cetartiodactyla;em_COG_cat=Z;em_desc=Dynein, cytoplasmic 1, intermediate chain 1;em_max_annot_lvl=33208|Metazoa;em_Preferred_name=DYNC1I1;em_PFAMs=Dynein_IC2,WD40;em_KEGG_ko=ko:K10415;em_KEGG_Pathway=ko04145,ko04962,ko05132,map04145,map04962,map05132;em_BRITE=ko00000,ko00001,ko03036,ko04812;em_GOs=GO:0000003,GO:0000226,GO:0000775,GO:0000776,GO:0000922,GO:0001654,GO:0001754,GO:0002376,GO:0002478,GO:0002495,GO:0002504,GO:0003006,GO:0003674,GO:0003774,GO:0003777,GO:0003824,GO:0005488,GO:0005515,GO:0005575,GO:0005622,GO:0005623,GO:0005634,GO:0005694,GO:0005737,GO:0005768,GO:0005819,GO:0005829,GO:0005856,GO:0005868,GO:0005875,GO:0005929,GO:0006810,GO:0006888,GO:0006928,GO:0006996,GO:0007010,GO:0007017,GO:0007018,GO:0007049,GO:0007051,GO:0007275,GO:0007276,GO:0007281,GO:0007283,GO:0007286,GO:0007291,GO:0007349,GO:0007399,GO:0007423,GO:0008017,GO:0008088,GO:0008092,GO:0008104,GO:0008150,GO:0009653,GO:0009887,GO:0009987,GO:0010970,GO:0012505,GO:0015630,GO:0015631,GO:0016043,GO:0016192,GO:0016462,GO:0016787,GO:0016817,GO:0016818,GO:0017111,GO:0019882,GO:0019884,GO:0019886,GO:0019953,GO:0022008,GO:0022402,GO:0022412,GO:0022414,GO:0030154,GO:0030182,GO:0030286,GO:0030507,GO:0030705,GO:0031410,GO:0031514,GO:0031982,GO:0032501,GO:0032502,GO:0032504,GO:0032781,GO:0032991,GO:0033036,GO:0033365,GO:0034452,GO:0034501,GO:0034502,GO:0034613,GO:0035770,GO:0036126,GO:0036464,GO:0042995,GO:0043085,GO:0043226,GO:0043227,GO:0043228,GO:0043229,GO:0043231,GO:0043232,GO:0043462,GO:0044093,GO:0044422,GO:0044424,GO:0044427,GO:0044430,GO:0044444,GO:0044446,GO:0044464,GO:0044703,GO:0045503,GO:0045504,GO:0046530,GO:0046907,GO:0047496,GO:0048002,GO:0048193,GO:0048232,GO:0048468,GO:0048471,GO:0048513,GO:0048515,GO:0048592,GO:0048609,GO:0048646,GO:0048699,GO:0048731,GO:0048856,GO:0048869,GO:0050790,GO:0051179,GO:0051234,GO:0051336,GO:0051345,GO:0051640,GO:0051641,GO:0051642,GO:0051648,GO:0051649,GO:0051650,GO:0051656,GO:0051704,GO:0055037,GO:0061842,GO:0065007,GO:0065009,GO:0070727,GO:0071459,GO:0071840,GO:0072384,GO:0090596,GO:0097223,GO:0097708,GO:0097729,GO:0098687,GO:0099111,GO:0099518,GO:0120025,GO:1902494,GO:1990904,GO:2000574,GO:2000576,GO:2000580,GO:2000582
HiC_scaffold_11	AUGUSTUS	intron	66852334	66869128	1.0	-	.	ID=g3664.t1.intron1;Parent=g3664.t1
HiC_scaffold_11	AUGUSTUS	intron	66852334	66869128	1.0	-	.	ID=g3664.t2.intron1;Parent=g3664.t2
HiC_scaffold_11	AUGUSTUS	exon	66869129	66869254	.	-	.	ID=g3664.t1.exon2;Parent=g3664.t1
HiC_scaffold_11	AUGUSTUS	exon	66869129	66869254	.	-	.	ID=g3664.t2.exon2;Parent=g3664.t2
HiC_scaffold_11	AUGUSTUS	CDS	66869129	66869254	1.0	-	0	ID=g3664.t1.CDS2;Parent=g3664.t1
HiC_scaffold_11	AUGUSTUS	CDS	66869129	66869254	1.0	-	0	ID=g3664.t2.CDS2;Parent=g3664.t2
HiC_scaffold_11	AUGUSTUS	intron	66869255	66873347	1.0	-	.	ID=g3664.t1.intron2;Parent=g3664.t1
HiC_scaffold_11	AUGUSTUS	intron	66869255	66873347	1.0	-	.	ID=g3664.t2.intron2;Parent=g3664.t2
HiC_scaffold_11	AUGUSTUS	exon	66873348	66873488	.	-	.	ID=g3664.t1.exon3;Parent=g3664.t1
HiC_scaffold_11	AUGUSTUS	exon	66873348	66873488	.	-	.	ID=g3664.t2.exon3;Parent=g3664.t2
HiC_scaffold_11	AUGUSTUS	CDS	66873348	66873488	1.0	-	0	ID=g3664.t1.CDS3;Parent=g3664.t1
HiC_scaffold_11	AUGUSTUS	CDS	66873348	66873488	1.0	-	0	ID=g3664.t2.CDS3;Parent=g3664.t2
HiC_scaffold_11	AUGUSTUS	intron	66873489	66910017	1.0	-	.	ID=g3664.t1.intron3;Parent=g3664.t1
HiC_scaffold_11	AUGUSTUS	intron	66873489	66910017	1.0	-	.	ID=g3664.t2.intron3;Parent=g3664.t2
HiC_scaffold_11	AUGUSTUS	exon	66910018	66910162	.	-	.	ID=g3664.t1.exon4;Parent=g3664.t1
HiC_scaffold_11	AUGUSTUS	exon	66910018	66910162	.	-	.	ID=g3664.t2.exon4;Parent=g3664.t2
HiC_scaffold_11	AUGUSTUS	CDS	66910018	66910162	1.0	-	1	ID=g3664.t1.CDS4;Parent=g3664.t1
HiC_scaffold_11	AUGUSTUS	CDS	66910018	66910162	1.0	-	1	ID=g3664.t2.CDS4;Parent=g3664.t2
HiC_scaffold_11	AUGUSTUS	intron	66910163	66913913	1.0	-	.	ID=g3664.t1.intron4;Parent=g3664.t1
HiC_scaffold_11	AUGUSTUS	intron	66910163	66913913	1.0	-	.	ID=g3664.t2.intron4;Parent=g3664.t2
HiC_scaffold_11	AUGUSTUS	exon	66913914	66914047	.	-	.	ID=g3664.t1.exon5;Parent=g3664.t1
HiC_scaffold_11	AUGUSTUS	exon	66913914	66914047	.	-	.	ID=g3664.t2.exon5;Parent=g3664.t2
HiC_scaffold_11	AUGUSTUS	CDS	66913914	66914047	1.0	-	0	ID=g3664.t1.CDS5;Parent=g3664.t1
HiC_scaffold_11	AUGUSTUS	CDS	66913914	66914047	1.0	-	0	ID=g3664.t2.CDS5;Parent=g3664.t2
HiC_scaffold_11	AUGUSTUS	intron	66914048	66916499	1.0	-	.	ID=g3664.t1.intron5;Parent=g3664.t1
HiC_scaffold_11	AUGUSTUS	intron	66914048	66916499	1.0	-	.	ID=g3664.t2.intron5;Parent=g3664.t2
HiC_scaffold_11	AUGUSTUS	exon	66916500	66916613	.	-	.	ID=g3664.t1.exon6;Parent=g3664.t1
HiC_scaffold_11	AUGUSTUS	exon	66916500	66916613	.	-	.	ID=g3664.t2.exon6;Parent=g3664.t2
HiC_scaffold_11	AUGUSTUS	CDS	66916500	66916613	1.0	-	0	ID=g3664.t1.CDS6;Parent=g3664.t1
HiC_scaffold_11	AUGUSTUS	CDS	66916500	66916613	1.0	-	0	ID=g3664.t2.CDS6;Parent=g3664.t2
HiC_scaffold_11	AUGUSTUS	intron	66916614	66920557	1.0	-	.	ID=g3664.t1.intron6;Parent=g3664.t1
HiC_scaffold_11	AUGUSTUS	intron	66916614	66920557	1.0	-	.	ID=g3664.t2.intron6;Parent=g3664.t2
HiC_scaffold_11	AUGUSTUS	exon	66920558	66920704	.	-	.	ID=g3664.t1.exon7;Parent=g3664.t1
HiC_scaffold_11	AUGUSTUS	exon	66920558	66920704	.	-	.	ID=g3664.t2.exon7;Parent=g3664.t2
HiC_scaffold_11	AUGUSTUS	CDS	66920558	66920704	1.0	-	0	ID=g3664.t1.CDS7;Parent=g3664.t1
HiC_scaffold_11	AUGUSTUS	CDS	66920558	66920704	1.0	-	0	ID=g3664.t2.CDS7;Parent=g3664.t2
HiC_scaffold_11	AUGUSTUS	intron	66920705	66954297	1.0	-	.	ID=g3664.t1.intron7;Parent=g3664.t1
HiC_scaffold_11	AUGUSTUS	intron	66920705	66954297	1.0	-	.	ID=g3664.t2.intron7;Parent=g3664.t2
HiC_scaffold_11	AUGUSTUS	exon	66954298	66954423	.	-	.	ID=g3664.t1.exon8;Parent=g3664.t1
HiC_scaffold_11	AUGUSTUS	exon	66954298	66954423	.	-	.	ID=g3664.t2.exon8;Parent=g3664.t2
HiC_scaffold_11	AUGUSTUS	CDS	66954298	66954423	1.0	-	0	ID=g3664.t1.CDS8;Parent=g3664.t1
HiC_scaffold_11	AUGUSTUS	CDS	66954298	66954423	1.0	-	0	ID=g3664.t2.CDS8;Parent=g3664.t2
HiC_scaffold_11	AUGUSTUS	intron	66954424	66962218	1.0	-	.	ID=g3664.t1.intron8;Parent=g3664.t1
HiC_scaffold_11	AUGUSTUS	intron	66954424	66962218	1.0	-	.	ID=g3664.t2.intron8;Parent=g3664.t2
HiC_scaffold_11	AUGUSTUS	exon	66962219	66962318	.	-	.	ID=g3664.t1.exon9;Parent=g3664.t1
HiC_scaffold_11	AUGUSTUS	exon	66962219	66962318	.	-	.	ID=g3664.t2.exon9;Parent=g3664.t2
HiC_scaffold_11	AUGUSTUS	CDS	66962219	66962318	1.0	-	1	ID=g3664.t1.CDS9;Parent=g3664.t1
HiC_scaffold_11	AUGUSTUS	CDS	66962219	66962318	1.0	-	1	ID=g3664.t2.CDS9;Parent=g3664.t2
HiC_scaffold_11	AUGUSTUS	intron	66962319	66964337	1.0	-	.	ID=g3664.t1.intron9;Parent=g3664.t1
HiC_scaffold_11	AUGUSTUS	intron	66962319	66964337	1.0	-	.	ID=g3664.t2.intron9;Parent=g3664.t2
HiC_scaffold_11	AUGUSTUS	exon	66964338	66964500	.	-	.	ID=g3664.t1.exon10;Parent=g3664.t1
HiC_scaffold_11	AUGUSTUS	exon	66964338	66964500	.	-	.	ID=g3664.t2.exon10;Parent=g3664.t2
HiC_scaffold_11	AUGUSTUS	CDS	66964338	66964500	1.0	-	2	ID=g3664.t1.CDS10;Parent=g3664.t1
HiC_scaffold_11	AUGUSTUS	CDS	66964338	66964500	1.0	-	2	ID=g3664.t2.CDS10;Parent=g3664.t2
HiC_scaffold_11	AUGUSTUS	intron	66964501	66970649	1.0	-	.	ID=g3664.t1.intron10;Parent=g3664.t1
HiC_scaffold_11	AUGUSTUS	intron	66964501	66970649	1.0	-	.	ID=g3664.t2.intron10;Parent=g3664.t2
HiC_scaffold_11	AUGUSTUS	exon	66970650	66970739	.	-	.	ID=g3664.t1.exon11;Parent=g3664.t1
HiC_scaffold_11	AUGUSTUS	exon	66970650	66970739	.	-	.	ID=g3664.t2.exon11;Parent=g3664.t2
HiC_scaffold_11	AUGUSTUS	CDS	66970650	66970739	1.0	-	2	ID=g3664.t1.CDS11;Parent=g3664.t1
HiC_scaffold_11	AUGUSTUS	CDS	66970650	66970739	1.0	-	2	ID=g3664.t2.CDS11;Parent=g3664.t2
HiC_scaffold_11	AUGUSTUS	intron	66970740	67074807	1.0	-	.	ID=g3664.t1.intron11;Parent=g3664.t1
HiC_scaffold_11	AUGUSTUS	intron	66970740	67074807	1.0	-	.	ID=g3664.t2.intron11;Parent=g3664.t2
HiC_scaffold_11	AUGUSTUS	exon	67074808	67074923	.	-	.	ID=g3664.t1.exon12;Parent=g3664.t1
HiC_scaffold_11	AUGUSTUS	exon	67074808	67074923	.	-	.	ID=g3664.t2.exon12;Parent=g3664.t2
HiC_scaffold_11	AUGUSTUS	CDS	67074808	67074923	1.0	-	1	ID=g3664.t1.CDS12;Parent=g3664.t1
HiC_scaffold_11	AUGUSTUS	CDS	67074808	67074923	1.0	-	1	ID=g3664.t2.CDS12;Parent=g3664.t2
HiC_scaffold_11	AUGUSTUS	intron	67074924	67090178	1.0	-	.	ID=g3664.t1.intron12;Parent=g3664.t1
HiC_scaffold_11	AUGUSTUS	intron	67074924	67105224	1.0	-	.	ID=g3664.t2.intron12;Parent=g3664.t2
HiC_scaffold_11	AUGUSTUS	exon	67090179	67090238	.	-	.	ID=g3664.t1.exon13;Parent=g3664.t1
HiC_scaffold_11	AUGUSTUS	CDS	67090179	67090238	1.0	-	1	ID=g3664.t1.CDS13;Parent=g3664.t1
HiC_scaffold_11	AUGUSTUS	intron	67090239	67105224	1.0	-	.	ID=g3664.t1.intron13;Parent=g3664.t1
HiC_scaffold_11	AUGUSTUS	exon	67105225	67105315	.	-	.	ID=g3664.t1.exon14;Parent=g3664.t1
HiC_scaffold_11	AUGUSTUS	exon	67105225	67105315	.	-	.	ID=g3664.t2.exon13;Parent=g3664.t2
HiC_scaffold_11	AUGUSTUS	CDS	67105225	67105315	1.0	-	2	ID=g3664.t1.CDS14;Parent=g3664.t1
HiC_scaffold_11	AUGUSTUS	CDS	67105225	67105315	1.0	-	2	ID=g3664.t2.CDS13;Parent=g3664.t2
HiC_scaffold_11	AUGUSTUS	intron	67105316	67108069	1.0	-	.	ID=g3664.t1.intron14;Parent=g3664.t1
HiC_scaffold_11	AUGUSTUS	intron	67105316	67108069	1.0	-	.	ID=g3664.t2.intron13;Parent=g3664.t2
HiC_scaffold_11	AUGUSTUS	exon	67108070	67108184	.	-	.	ID=g3664.t1.exon15;Parent=g3664.t1
HiC_scaffold_11	AUGUSTUS	exon	67108070	67108184	.	-	.	ID=g3664.t2.exon14;Parent=g3664.t2
HiC_scaffold_11	AUGUSTUS	CDS	67108070	67108184	1.0	-	0	ID=g3664.t1.CDS15;Parent=g3664.t1
HiC_scaffold_11	AUGUSTUS	CDS	67108070	67108184	1.0	-	0	ID=g3664.t2.CDS14;Parent=g3664.t2
HiC_scaffold_11	AUGUSTUS	intron	67108185	67114822	1.0	-	.	ID=g3664.t1.intron15;Parent=g3664.t1
HiC_scaffold_11	AUGUSTUS	intron	67108185	67114822	1.0	-	.	ID=g3664.t2.intron14;Parent=g3664.t2
HiC_scaffold_11	AUGUSTUS	exon	67114823	67114930	.	-	.	ID=g3664.t1.exon16;Parent=g3664.t1
HiC_scaffold_11	AUGUSTUS	exon	67114823	67114930	.	-	.	ID=g3664.t2.exon15;Parent=g3664.t2
HiC_scaffold_11	AUGUSTUS	CDS	67114823	67114930	1.0	-	0	ID=g3664.t1.CDS16;Parent=g3664.t1
HiC_scaffold_11	AUGUSTUS	CDS	67114823	67114930	1.0	-	0	ID=g3664.t2.CDS15;Parent=g3664.t2
HiC_scaffold_11	AUGUSTUS	start_codon	67114928	67114930	.	-	0	ID=g3664.t1.start1;Parent=g3664.t1
HiC_scaffold_11	AUGUSTUS	start_codon	67114928	67114930	.	-	0	ID=g3664.t2.start1;Parent=g3664.t2
HiC_scaffold_11	AUGUSTUS	start_codon	67273714	67273716	.	+	0	ID=g3665.t1.start1;Parent=g3665.t1
HiC_scaffold_11	AUGUSTUS	exon	67273714	67273843	.	+	.	ID=g3665.t1.exon1;Parent=g3665.t1
HiC_scaffold_11	AUGUSTUS	CDS	67273714	67273843	1.0	+	0	ID=g3665.t1.CDS1;Parent=g3665.t1
HiC_scaffold_11	AUGUSTUS	gene	67273714	67285275	.	+	.	ID=g3665
HiC_scaffold_11	AUGUSTUS	mRNA	67273714	67285275	1.0	+	.	ID=g3665.t1;Parent=g3665;em_target=9668.ENSMPUP00000001541;em_score=929.6;em_evalue=5.2e-283;em_tcov=.;em_OGs=COG0642@1|root,KOG0787@2759|Eukaryota,38BK5@33154|Opisthokonta,3BCJ1@33208|Metazoa,3CVKG@33213|Bilateria,47YTK@7711|Chordata,48ZCT@7742|Vertebrata,3J2WM@40674|Mammalia,3ETBS@33554|Carnivora;em_COG_cat=T;em_desc=kinase isozyme 4;em_max_annot_lvl=33208|Metazoa;em_Preferred_name=PDK4;em_EC=2.7.11.2;em_KEGG_ko=ko:K00898,ko:K12077;em_BRITE=ko00000,ko00001,ko01000,ko01001;em_PFAMs=BCDHK_Adom3,HATPase_c;em_GOs=GO:0000166,GO:0001101,GO:0003674,GO:0003824,GO:0004672,GO:0004712,GO:0004740,GO:0005488,GO:0005524,GO:0005575,GO:0005622,GO:0005623,GO:0005737,GO:0005739,GO:0005759,GO:0006082,GO:0006084,GO:0006085,GO:0006086,GO:0006090,GO:0006109,GO:0006139,GO:0006140,GO:0006163,GO:0006164,GO:0006464,GO:0006468,GO:0006637,GO:0006725,GO:0006732,GO:0006753,GO:0006790,GO:0006793,GO:0006796,GO:0006807,GO:0006885,GO:0006950,GO:0007154,GO:0007165,GO:0007166,GO:0007167,GO:0007169,GO:0008144,GO:0008150,GO:0008152,GO:0008286,GO:0009058,GO:0009108,GO:0009117,GO:0009150,GO:0009152,GO:0009165,GO:0009259,GO:0009260,GO:0009267,GO:0009605,GO:0009719,GO:0009725,GO:0009889,GO:0009987,GO:0009991,GO:0010033,GO:0010243,GO:0010510,GO:0010565,GO:0010675,GO:0010906,GO:0010941,GO:0016301,GO:0016310,GO:0016740,GO:0016772,GO:0016773,GO:0017076,GO:0018130,GO:0019216,GO:0019217,GO:0019219,GO:0019220,GO:0019222,GO:0019438,GO:0019538,GO:0019637,GO:0019693,GO:0019752,GO:0023052,GO:0030554,GO:0030808,GO:0031323,GO:0031326,GO:0031667,GO:0031668,GO:0031669,GO:0031974,GO:0032553,GO:0032555,GO:0032559,GO:0032787,GO:0032868,GO:0032869,GO:0032870,GO:0033500,GO:0033554,GO:0033865,GO:0033866,GO:0033875,GO:0033993,GO:0034030,GO:0034032,GO:0034033,GO:0034103,GO:0034248,GO:0034641,GO:0034654,GO:0035383,GO:0035384,GO:0035639,GO:0036094,GO:0036211,GO:0042221,GO:0042304,GO:0042592,GO:0042593,GO:0042594,GO:0042762,GO:0042981,GO:0043066,GO:0043067,GO:0043069,GO:0043167,GO:0043168,GO:0043170,GO:0043226,GO:0043227,GO:0043229,GO:0043231,GO:0043233,GO:0043412,GO:0043434,GO:0043436,GO:0043603,GO:0043604,GO:0044237,GO:0044238,GO:0044249,GO:0044260,GO:0044267,GO:0044271,GO:0044272,GO:0044281,GO:0044422,GO:0044424,GO:0044429,GO:0044444,GO:0044446,GO:0044464,GO:0045124,GO:0046320,GO:0046390,GO:0046483,GO:0046850,GO:0046890,GO:0048471,GO:0048519,GO:0048523,GO:0048878,GO:0050789,GO:0050794,GO:0050801,GO:0050812,GO:0050896,GO:0051171,GO:0051174,GO:0051186,GO:0051188,GO:0051193,GO:0051196,GO:0051239,GO:0051716,GO:0055067,GO:0055080,GO:0055086,GO:0060548,GO:0062012,GO:0065007,GO:0065008,GO:0070013,GO:0070542,GO:0070887,GO:0071229,GO:0071310,GO:0071375,GO:0071396,GO:0071398,GO:0071417,GO:0071495,GO:0071496,GO:0071616,GO:0071704,GO:0072521,GO:0072522,GO:0072593,GO:0080090,GO:0090407,GO:0097159,GO:0097367,GO:0098771,GO:0140096,GO:1900371,GO:1900542,GO:1901135,GO:1901137,GO:1901265,GO:1901293,GO:1901360,GO:1901362,GO:1901363,GO:1901564,GO:1901566,GO:1901576,GO:1901652,GO:1901653,GO:1901698,GO:1901699,GO:1901700,GO:1901701,GO:2000209,GO:2000811;em_KEGG_Pathway=ko04066,ko04360,ko05230,map04066,map04360,map05230
HiC_scaffold_11	AUGUSTUS	intron	67273844	67274988	1.0	+	.	ID=g3665.t1.intron1;Parent=g3665.t1
HiC_scaffold_11	AUGUSTUS	exon	67274989	67275130	.	+	.	ID=g3665.t1.exon2;Parent=g3665.t1
HiC_scaffold_11	AUGUSTUS	CDS	67274989	67275130	1.0	+	2	ID=g3665.t1.CDS2;Parent=g3665.t1
HiC_scaffold_11	AUGUSTUS	intron	67275131	67276488	1.0	+	.	ID=g3665.t1.intron2;Parent=g3665.t1
HiC_scaffold_11	AUGUSTUS	exon	67276489	67276560	.	+	.	ID=g3665.t1.exon3;Parent=g3665.t1
HiC_scaffold_11	AUGUSTUS	CDS	67276489	67276560	1.0	+	1	ID=g3665.t1.CDS3;Parent=g3665.t1
HiC_scaffold_11	AUGUSTUS	intron	67276561	67277315	1.0	+	.	ID=g3665.t1.intron3;Parent=g3665.t1
HiC_scaffold_11	AUGUSTUS	exon	67277316	67277500	.	+	.	ID=g3665.t1.exon4;Parent=g3665.t1
HiC_scaffold_11	AUGUSTUS	CDS	67277316	67277500	1.0	+	1	ID=g3665.t1.CDS4;Parent=g3665.t1
HiC_scaffold_11	AUGUSTUS	intron	67277501	67277659	1.0	+	.	ID=g3665.t1.intron4;Parent=g3665.t1
HiC_scaffold_11	AUGUSTUS	exon	67277660	67277746	.	+	.	ID=g3665.t1.exon5;Parent=g3665.t1
HiC_scaffold_11	AUGUSTUS	CDS	67277660	67277746	1.0	+	2	ID=g3665.t1.CDS5;Parent=g3665.t1
HiC_scaffold_11	AUGUSTUS	intron	67277747	67278202	1.0	+	.	ID=g3665.t1.intron5;Parent=g3665.t1
HiC_scaffold_11	AUGUSTUS	exon	67278203	67278280	.	+	.	ID=g3665.t1.exon6;Parent=g3665.t1
HiC_scaffold_11	AUGUSTUS	CDS	67278203	67278280	1.0	+	2	ID=g3665.t1.CDS6;Parent=g3665.t1
HiC_scaffold_11	AUGUSTUS	intron	67278281	67280216	1.0	+	.	ID=g3665.t1.intron6;Parent=g3665.t1
HiC_scaffold_11	AUGUSTUS	exon	67280217	67280293	.	+	.	ID=g3665.t1.exon7;Parent=g3665.t1
HiC_scaffold_11	AUGUSTUS	CDS	67280217	67280293	1.0	+	2	ID=g3665.t1.CDS7;Parent=g3665.t1
HiC_scaffold_11	AUGUSTUS	intron	67280294	67282539	1.0	+	.	ID=g3665.t1.intron7;Parent=g3665.t1
HiC_scaffold_11	AUGUSTUS	exon	67282540	67282638	.	+	.	ID=g3665.t1.exon8;Parent=g3665.t1
HiC_scaffold_11	AUGUSTUS	CDS	67282540	67282638	1.0	+	0	ID=g3665.t1.CDS8;Parent=g3665.t1
HiC_scaffold_11	AUGUSTUS	intron	67282639	67283017	1.0	+	.	ID=g3665.t1.intron8;Parent=g3665.t1
HiC_scaffold_11	AUGUSTUS	exon	67283018	67283128	.	+	.	ID=g3665.t1.exon9;Parent=g3665.t1
HiC_scaffold_11	AUGUSTUS	CDS	67283018	67283128	1.0	+	0	ID=g3665.t1.CDS9;Parent=g3665.t1
HiC_scaffold_11	AUGUSTUS	intron	67283129	67283418	1.0	+	.	ID=g3665.t1.intron9;Parent=g3665.t1
HiC_scaffold_11	AUGUSTUS	exon	67283419	67283532	.	+	.	ID=g3665.t1.exon10;Parent=g3665.t1
HiC_scaffold_11	AUGUSTUS	CDS	67283419	67283532	1.0	+	0	ID=g3665.t1.CDS10;Parent=g3665.t1
HiC_scaffold_11	AUGUSTUS	intron	67283533	67285131	1.0	+	.	ID=g3665.t1.intron10;Parent=g3665.t1
HiC_scaffold_11	AUGUSTUS	exon	67285132	67285275	.	+	.	ID=g3665.t1.exon11;Parent=g3665.t1
HiC_scaffold_11	AUGUSTUS	CDS	67285132	67285275	1.0	+	0	ID=g3665.t1.CDS11;Parent=g3665.t1
HiC_scaffold_11	AUGUSTUS	stop_codon	67285273	67285275	.	+	0	ID=g3665.t1.stop1;Parent=g3665.t1
HiC_scaffold_11	AUGUSTUS	stop_codon	67339308	67339310	.	-	0	ID=g3666.t1.stop1;Parent=g3666.t1
HiC_scaffold_11	GeneMark.hmm3	stop_codon	67339308	67339310	.	-	0	ID=g3666.t2.stop1;Parent=g3666.t2
HiC_scaffold_11	AUGUSTUS	exon	67339308	67339864	.	-	.	ID=g3666.t1.exon1;Parent=g3666.t1
HiC_scaffold_11	GeneMark.hmm3	CDS	67339308	67339864	.	-	2	ID=g3666.t2.CDS1;Parent=g3666.t2
HiC_scaffold_11	GeneMark.hmm3	exon	67339308	67339864	.	-	2	ID=g3666.t2.exon1;Parent=g3666.t2
HiC_scaffold_11	AUGUSTUS	CDS	67339308	67339864	1.0	-	2	ID=g3666.t1.CDS1;Parent=g3666.t1
HiC_scaffold_11	GeneMark.hmm3	mRNA	67339308	67345142	.	-	.	ID=g3666.t2;Parent=g3666;em_target=9555.ENSPANP00000003212;em_score=388.2;em_evalue=2.6e-119;em_tcov=.;em_OGs=COG0666@1|root,KOG0504@2759|Eukaryota,39JZ5@33154|Opisthokonta,3BD6X@33208|Metazoa,3CX5I@33213|Bilateria,484KD@7711|Chordata,4909A@7742|Vertebrata,3JDVP@40674|Mammalia,35BXC@314146|Euarchontoglires,4MARC@9443|Primates,365M4@314294|Cercopithecoidea;em_COG_cat=S;em_desc=Ankyrin repeat and SOCS box;em_max_annot_lvl=33208|Metazoa;em_Preferred_name=ASB4;em_KEGG_ko=ko:K10326;em_BRITE=ko00000,ko04121;em_PFAMs=Ank,Ank_2,Ank_4,Ank_5,SOCS_box;em_GOs=GO:0000151,GO:0003674,GO:0003824,GO:0004842,GO:0005488,GO:0005515,GO:0005575,GO:0005622,GO:0005623,GO:0005634,GO:0005737,GO:0005829,GO:0006464,GO:0006807,GO:0008150,GO:0008152,GO:0009987,GO:0016567,GO:0016740,GO:0019538,GO:0019787,GO:0019899,GO:0022603,GO:0031461,GO:0031462,GO:0031466,GO:0031625,GO:0032446,GO:0032991,GO:0036211,GO:0043170,GO:0043226,GO:0043227,GO:0043229,GO:0043231,GO:0043412,GO:0043687,GO:0044237,GO:0044238,GO:0044260,GO:0044267,GO:0044389,GO:0044424,GO:0044444,GO:0044464,GO:0045595,GO:0045597,GO:0048518,GO:0048522,GO:0050789,GO:0050793,GO:0050794,GO:0051094,GO:0051239,GO:0051240,GO:0051865,GO:0061630,GO:0061659,GO:0065007,GO:0070647,GO:0071704,GO:0140096,GO:1901342,GO:1901564,GO:1902494,GO:1904018,GO:1990234,GO:2000026,GO:2001212,GO:2001214
HiC_scaffold_11	AUGUSTUS	gene	67339308	67388771	.	-	.	ID=g3666
HiC_scaffold_11	AUGUSTUS	mRNA	67339308	67388771	1.0	-	.	ID=g3666.t1;Parent=g3666;em_target=9668.ENSMPUP00000001545;em_score=752.7;em_evalue=1.8e-229;em_tcov=.;em_OGs=COG0666@1|root,KOG0504@2759|Eukaryota,39JZ5@33154|Opisthokonta,3BD6X@33208|Metazoa,3CX5I@33213|Bilateria,484KD@7711|Chordata,4909A@7742|Vertebrata,3JDVP@40674|Mammalia,3EPSE@33554|Carnivora;em_COG_cat=S;em_desc=Ankyrin repeat and SOCS box;em_max_annot_lvl=33208|Metazoa;em_Preferred_name=ASB4;em_KEGG_ko=ko:K10326;em_BRITE=ko00000,ko04121;em_PFAMs=Ank,Ank_2,Ank_4,Ank_5,SOCS_box;em_GOs=GO:0000151,GO:0003674,GO:0003824,GO:0004842,GO:0005488,GO:0005515,GO:0005575,GO:0005622,GO:0005623,GO:0005634,GO:0005737,GO:0005829,GO:0006464,GO:0006807,GO:0008150,GO:0008152,GO:0009987,GO:0016567,GO:0016740,GO:0019538,GO:0019787,GO:0019899,GO:0022603,GO:0031461,GO:0031462,GO:0031466,GO:0031625,GO:0032446,GO:0032991,GO:0036211,GO:0043170,GO:0043226,GO:0043227,GO:0043229,GO:0043231,GO:0043412,GO:0043687,GO:0044237,GO:0044238,GO:0044260,GO:0044267,GO:0044389,GO:0044424,GO:0044444,GO:0044464,GO:0045595,GO:0045597,GO:0048518,GO:0048522,GO:0050789,GO:0050793,GO:0050794,GO:0051094,GO:0051239,GO:0051240,GO:0051865,GO:0061630,GO:0061659,GO:0065007,GO:0070647,GO:0071704,GO:0140096,GO:1901342,GO:1901564,GO:1902494,GO:1904018,GO:1990234,GO:2000026,GO:2001212,GO:2001214
HiC_scaffold_11	GeneMark.hmm3	intron	67339865	67345087	.	-	1	ID=g3666.t2.intron1;Parent=g3666.t2
HiC_scaffold_11	AUGUSTUS	intron	67339865	67378186	1.0	-	.	ID=g3666.t1.intron1;Parent=g3666.t1
HiC_scaffold_11	GeneMark.hmm3	CDS	67345088	67345142	.	-	0	ID=g3666.t2.CDS2;Parent=g3666.t2
HiC_scaffold_11	GeneMark.hmm3	exon	67345088	67345142	.	-	0	ID=g3666.t2.exon2;Parent=g3666.t2
HiC_scaffold_11	GeneMark.hmm3	start_codon	67345140	67345142	.	-	0	ID=g3666.t2.start1;Parent=g3666.t2
HiC_scaffold_11	GeneMark.hmm3	stop_codon	67373675	67373677	.	-	0	ID=g3666.t3.stop1;Parent=g3666.t3
HiC_scaffold_11	GeneMark.hmm3	CDS	67373675	67373739	.	-	2	ID=g3666.t3.CDS1;Parent=g3666.t3
HiC_scaffold_11	GeneMark.hmm3	exon	67373675	67373739	.	-	2	ID=g3666.t3.exon1;Parent=g3666.t3
HiC_scaffold_11	GeneMark.hmm3	mRNA	67373675	67388771	.	-	.	ID=g3666.t3;Parent=g3666;em_target=9668.ENSMPUP00000001545;em_score=381.3;em_evalue=2.8e-117;em_tcov=.;em_OGs=COG0666@1|root,KOG0504@2759|Eukaryota,39JZ5@33154|Opisthokonta,3BD6X@33208|Metazoa,3CX5I@33213|Bilateria,484KD@7711|Chordata,4909A@7742|Vertebrata,3JDVP@40674|Mammalia,3EPSE@33554|Carnivora;em_COG_cat=S;em_desc=Ankyrin repeat and SOCS box;em_max_annot_lvl=33208|Metazoa;em_Preferred_name=ASB4;em_KEGG_ko=ko:K10326;em_BRITE=ko00000,ko04121;em_PFAMs=Ank,Ank_2,Ank_4,Ank_5,SOCS_box;em_GOs=GO:0000151,GO:0003674,GO:0003824,GO:0004842,GO:0005488,GO:0005515,GO:0005575,GO:0005622,GO:0005623,GO:0005634,GO:0005737,GO:0005829,GO:0006464,GO:0006807,GO:0008150,GO:0008152,GO:0009987,GO:0016567,GO:0016740,GO:0019538,GO:0019787,GO:0019899,GO:0022603,GO:0031461,GO:0031462,GO:0031466,GO:0031625,GO:0032446,GO:0032991,GO:0036211,GO:0043170,GO:0043226,GO:0043227,GO:0043229,GO:0043231,GO:0043412,GO:0043687,GO:0044237,GO:0044238,GO:0044260,GO:0044267,GO:0044389,GO:0044424,GO:0044444,GO:0044464,GO:0045595,GO:0045597,GO:0048518,GO:0048522,GO:0050789,GO:0050793,GO:0050794,GO:0051094,GO:0051239,GO:0051240,GO:0051865,GO:0061630,GO:0061659,GO:0065007,GO:0070647,GO:0071704,GO:0140096,GO:1901342,GO:1901564,GO:1902494,GO:1904018,GO:1990234,GO:2000026,GO:2001212,GO:2001214
HiC_scaffold_11	GeneMark.hmm3	intron	67373740	67378186	.	-	1	ID=g3666.t3.intron1;Parent=g3666.t3
HiC_scaffold_11	AUGUSTUS	exon	67378187	67378486	.	-	.	ID=g3666.t1.exon2;Parent=g3666.t1
HiC_scaffold_11	GeneMark.hmm3	CDS	67378187	67378486	.	-	2	ID=g3666.t3.CDS2;Parent=g3666.t3
HiC_scaffold_11	GeneMark.hmm3	exon	67378187	67378486	.	-	2	ID=g3666.t3.exon2;Parent=g3666.t3
HiC_scaffold_11	AUGUSTUS	CDS	67378187	67378486	1.0	-	2	ID=g3666.t1.CDS2;Parent=g3666.t1
HiC_scaffold_11	GeneMark.hmm3	intron	67378487	67388584	.	-	1	ID=g3666.t3.intron2;Parent=g3666.t3
HiC_scaffold_11	AUGUSTUS	intron	67378487	67388584	1.0	-	.	ID=g3666.t1.intron2;Parent=g3666.t1
HiC_scaffold_11	AUGUSTUS	exon	67388585	67388771	.	-	.	ID=g3666.t1.exon3;Parent=g3666.t1
HiC_scaffold_11	GeneMark.hmm3	CDS	67388585	67388771	.	-	0	ID=g3666.t3.CDS3;Parent=g3666.t3
HiC_scaffold_11	GeneMark.hmm3	exon	67388585	67388771	.	-	0	ID=g3666.t3.exon3;Parent=g3666.t3
HiC_scaffold_11	AUGUSTUS	CDS	67388585	67388771	1.0	-	0	ID=g3666.t1.CDS3;Parent=g3666.t1
HiC_scaffold_11	AUGUSTUS	start_codon	67388769	67388771	.	-	0	ID=g3666.t1.start1;Parent=g3666.t1
HiC_scaffold_11	GeneMark.hmm3	start_codon	67388769	67388771	.	-	0	ID=g3666.t3.start1;Parent=g3666.t3
HiC_scaffold_11	AUGUSTUS	stop_codon	67422355	67422357	.	-	0	ID=g3667.t1.stop1;Parent=g3667.t1
HiC_scaffold_11	AUGUSTUS	gene	67422355	67422804	.	-	.	ID=g3667
HiC_scaffold_11	AUGUSTUS	exon	67422355	67422804	.	-	.	ID=g3667.t1.exon1;Parent=g3667.t1
HiC_scaffold_11	AUGUSTUS	mRNA	67422355	67422804	1.0	-	.	ID=g3667.t1;Parent=g3667;em_target=9739.XP_004311487.1;em_score=379.2;em_evalue=1.1e-116;em_tcov=.;em_OGs=COG5126@1|root,KOG0027@2759|Eukaryota,38ETU@33154|Opisthokonta,3BAEQ@33208|Metazoa,3CUJJ@33213|Bilateria,481VF@7711|Chordata,48WHI@7742|Vertebrata,3JBHU@40674|Mammalia,4J0FP@91561|Cetartiodactyla;em_COG_cat=T;em_desc=calmodulin;em_max_annot_lvl=33208|Metazoa;em_PFAMs=EF-hand_1,EF-hand_5,EF-hand_7,EF-hand_8;em_Preferred_name=CALML3;em_KEGG_ko=ko:K02183;em_KEGG_Pathway=ko04014,ko04015,ko04016,ko04020,ko04022,ko04024,ko04070,ko04114,ko04218,ko04261,ko04270,ko04371,ko04626,ko04713,ko04720,ko04722,ko04728,ko04740,ko04744,ko04745,ko04750,ko04910,ko04912,ko04915,ko04916,ko04921,ko04922,ko04924,ko04925,ko04970,ko04971,ko05010,ko05031,ko05034,ko05133,ko05152,ko05167,ko05200,ko05214,ko05418,map04014,map04015,map04016,map04020,map04022,map04024,map04070,map04114,map04218,map04261,map04270,map04371,map04626,map04713,map04720,map04722,map04728,map04740,map04744,map04745,map04750,map04910,map04912,map04915,map04916,map04921,map04922,map04924,map04925,map04970,map04971,map05010,map05031,map05034,map05133,map05152,map05167,map05200,map05214,map05418;em_BRITE=ko00000,ko00001,ko01009,ko03036,ko04131,ko04147
HiC_scaffold_11	AUGUSTUS	CDS	67422355	67422804	1.0	-	0	ID=g3667.t1.CDS1;Parent=g3667.t1
HiC_scaffold_11	AUGUSTUS	start_codon	67422802	67422804	.	-	0	ID=g3667.t1.start1;Parent=g3667.t1
HiC_scaffold_11	AUGUSTUS	start_codon	67438273	67438275	.	+	0	ID=g3668.t1.start1;Parent=g3668.t1
HiC_scaffold_11	AUGUSTUS	exon	67438273	67438346	.	+	.	ID=g3668.t1.exon1;Parent=g3668.t1
HiC_scaffold_11	AUGUSTUS	CDS	67438273	67438346	1.0	+	0	ID=g3668.t1.CDS1;Parent=g3668.t1
HiC_scaffold_11	AUGUSTUS	gene	67438273	67466013	.	+	.	ID=g3668
HiC_scaffold_11	AUGUSTUS	mRNA	67438273	67466013	1.0	+	.	ID=g3668.t1;Parent=g3668;em_target=9668.ENSMPUP00000001550;em_score=792.1;em_evalue=1.8e-241;em_tcov=.;em_OGs=2CHYE@1|root,2QUCT@2759|Eukaryota,38VB8@33154|Opisthokonta,3BIJH@33208|Metazoa,3CWPF@33213|Bilateria,47ZVY@7711|Chordata,48Z15@7742|Vertebrata,3J8S3@40674|Mammalia,3EP8S@33554|Carnivora;em_COG_cat=T;em_desc=Serum paraoxonase arylesterase 2;em_max_annot_lvl=33208|Metazoa;em_Preferred_name=PON2;em_EC=3.1.1.2,3.1.8.1;em_KEGG_ko=ko:K01045;em_KEGG_Pathway=ko01120,map01120;em_BRITE=ko00000,ko01000,ko04147;em_PFAMs=Arylesterase;em_GOs=GO:0000323,GO:0003674,GO:0003824,GO:0004064,GO:0005488,GO:0005515,GO:0005575,GO:0005576,GO:0005622,GO:0005623,GO:0005634,GO:0005737,GO:0005739,GO:0005764,GO:0005773,GO:0005886,GO:0006082,GO:0006629,GO:0006631,GO:0006690,GO:0006725,GO:0006950,GO:0006979,GO:0008150,GO:0008152,GO:0009056,GO:0009636,GO:0009987,GO:0016020,GO:0016787,GO:0016788,GO:0019372,GO:0019439,GO:0019752,GO:0032787,GO:0042221,GO:0042802,GO:0043226,GO:0043227,GO:0043229,GO:0043231,GO:0043436,GO:0044237,GO:0044238,GO:0044248,GO:0044255,GO:0044281,GO:0044424,GO:0044444,GO:0044464,GO:0046573,GO:0050896,GO:0052689,GO:0071704,GO:0071944,GO:0102007,GO:1901568
HiC_scaffold_11	AUGUSTUS	intron	67438347	67448028	1.0	+	.	ID=g3668.t1.intron1;Parent=g3668.t1
HiC_scaffold_11	AUGUSTUS	exon	67448029	67448099	.	+	.	ID=g3668.t1.exon2;Parent=g3668.t1
HiC_scaffold_11	AUGUSTUS	CDS	67448029	67448099	1.0	+	1	ID=g3668.t1.CDS2;Parent=g3668.t1
HiC_scaffold_11	AUGUSTUS	intron	67448100	67454492	1.0	+	.	ID=g3668.t1.intron2;Parent=g3668.t1
HiC_scaffold_11	AUGUSTUS	exon	67454493	67454548	.	+	.	ID=g3668.t1.exon3;Parent=g3668.t1
HiC_scaffold_11	AUGUSTUS	CDS	67454493	67454548	1.0	+	2	ID=g3668.t1.CDS3;Parent=g3668.t1
HiC_scaffold_11	AUGUSTUS	intron	67454549	67459057	1.0	+	.	ID=g3668.t1.intron3;Parent=g3668.t1
HiC_scaffold_11	AUGUSTUS	exon	67459058	67459223	.	+	.	ID=g3668.t1.exon4;Parent=g3668.t1
HiC_scaffold_11	AUGUSTUS	CDS	67459058	67459223	1.0	+	0	ID=g3668.t1.CDS4;Parent=g3668.t1
HiC_scaffold_11	AUGUSTUS	intron	67459224	67459761	1.0	+	.	ID=g3668.t1.intron4;Parent=g3668.t1
HiC_scaffold_11	AUGUSTUS	exon	67459762	67459888	.	+	.	ID=g3668.t1.exon5;Parent=g3668.t1
HiC_scaffold_11	AUGUSTUS	CDS	67459762	67459888	1.0	+	2	ID=g3668.t1.CDS5;Parent=g3668.t1
HiC_scaffold_11	AUGUSTUS	intron	67459889	67461399	1.0	+	.	ID=g3668.t1.intron5;Parent=g3668.t1
HiC_scaffold_11	AUGUSTUS	exon	67461400	67461600	.	+	.	ID=g3668.t1.exon6;Parent=g3668.t1
HiC_scaffold_11	AUGUSTUS	CDS	67461400	67461600	1.0	+	1	ID=g3668.t1.CDS6;Parent=g3668.t1
HiC_scaffold_11	AUGUSTUS	intron	67461601	67464275	1.0	+	.	ID=g3668.t1.intron6;Parent=g3668.t1
HiC_scaffold_11	AUGUSTUS	exon	67464276	67464357	.	+	.	ID=g3668.t1.exon7;Parent=g3668.t1
HiC_scaffold_11	AUGUSTUS	CDS	67464276	67464357	1.0	+	1	ID=g3668.t1.CDS7;Parent=g3668.t1
HiC_scaffold_11	AUGUSTUS	intron	67464358	67465098	1.0	+	.	ID=g3668.t1.intron7;Parent=g3668.t1
HiC_scaffold_11	AUGUSTUS	exon	67465099	67465227	.	+	.	ID=g3668.t1.exon8;Parent=g3668.t1
HiC_scaffold_11	AUGUSTUS	CDS	67465099	67465227	1.0	+	0	ID=g3668.t1.CDS8;Parent=g3668.t1
HiC_scaffold_11	AUGUSTUS	intron	67465228	67465854	1.0	+	.	ID=g3668.t1.intron8;Parent=g3668.t1
HiC_scaffold_11	AUGUSTUS	exon	67465855	67466013	.	+	.	ID=g3668.t1.exon9;Parent=g3668.t1
HiC_scaffold_11	AUGUSTUS	CDS	67465855	67466013	1.0	+	0	ID=g3668.t1.CDS9;Parent=g3668.t1
HiC_scaffold_11	AUGUSTUS	stop_codon	67466011	67466013	.	+	0	ID=g3668.t1.stop1;Parent=g3668.t1
HiC_scaffold_11	AUGUSTUS	start_codon	67476659	67476661	.	+	0	ID=g3669.t1.start1;Parent=g3669.t1
HiC_scaffold_11	AUGUSTUS	exon	67476659	67476732	.	+	.	ID=g3669.t1.exon1;Parent=g3669.t1
HiC_scaffold_11	AUGUSTUS	CDS	67476659	67476732	1.0	+	0	ID=g3669.t1.CDS1;Parent=g3669.t1
HiC_scaffold_11	AUGUSTUS	gene	67476659	67503849	.	+	.	ID=g3669
HiC_scaffold_11	AUGUSTUS	mRNA	67476659	67503849	1.0	+	.	ID=g3669.t1;Parent=g3669;em_target=9668.ENSMPUP00000001556;em_score=776.2;em_evalue=9.4e-237;em_tcov=.;em_OGs=2CHYE@1|root,2S6UP@2759|Eukaryota,39YZZ@33154|Opisthokonta,3BMCF@33208|Metazoa,3D48U@33213|Bilateria,48SF8@7711|Chordata,491H0@7742|Vertebrata,3J8I9@40674|Mammalia,3EHXG@33554|Carnivora;em_COG_cat=S;em_desc=Paraoxonase 3;em_max_annot_lvl=33208|Metazoa;em_Preferred_name=PON3;em_EC=3.1.1.2,3.1.8.1;em_KEGG_ko=ko:K01045;em_KEGG_Pathway=ko01120,map01120;em_BRITE=ko00000,ko01000,ko04147;em_PFAMs=Arylesterase;em_GOs=GO:0003674,GO:0003824,GO:0004064,GO:0005488,GO:0005515,GO:0005575,GO:0005576,GO:0005615,GO:0005622,GO:0005623,GO:0006082,GO:0006629,GO:0006631,GO:0006690,GO:0006725,GO:0006805,GO:0008150,GO:0008152,GO:0009056,GO:0009404,GO:0009407,GO:0009410,GO:0009636,GO:0009698,GO:0009804,GO:0009850,GO:0009852,GO:0009892,GO:0009987,GO:0010124,GO:0010817,GO:0016054,GO:0016787,GO:0016788,GO:0018733,GO:0019222,GO:0019372,GO:0019439,GO:0019748,GO:0019752,GO:0031323,GO:0031324,GO:0032787,GO:0032928,GO:0032929,GO:0042178,GO:0042221,GO:0042445,GO:0042447,GO:0042537,GO:0042802,GO:0042803,GO:0043226,GO:0043227,GO:0043229,GO:0043231,GO:0043436,GO:0044237,GO:0044238,GO:0044248,GO:0044255,GO:0044281,GO:0044282,GO:0044421,GO:0044424,GO:0044464,GO:0046226,GO:0046271,GO:0046395,GO:0046483,GO:0046573,GO:0046700,GO:0046983,GO:0048519,GO:0048523,GO:0050789,GO:0050794,GO:0050896,GO:0051716,GO:0052689,GO:0065007,GO:0065008,GO:0070887,GO:0071466,GO:0071704,GO:0072329,GO:0090322,GO:0098754,GO:0102007,GO:1901360,GO:1901361,GO:1901568,GO:1901575,GO:2000377,GO:2000378
HiC_scaffold_11	AUGUSTUS	intron	67476733	67478659	1.0	+	.	ID=g3669.t1.intron1;Parent=g3669.t1
HiC_scaffold_11	AUGUSTUS	exon	67478660	67478730	.	+	.	ID=g3669.t1.exon2;Parent=g3669.t1
HiC_scaffold_11	AUGUSTUS	CDS	67478660	67478730	1.0	+	1	ID=g3669.t1.CDS2;Parent=g3669.t1
HiC_scaffold_11	AUGUSTUS	intron	67478731	67486204	1.0	+	.	ID=g3669.t1.intron2;Parent=g3669.t1
HiC_scaffold_11	AUGUSTUS	exon	67486205	67486260	.	+	.	ID=g3669.t1.exon3;Parent=g3669.t1
HiC_scaffold_11	AUGUSTUS	CDS	67486205	67486260	1.0	+	2	ID=g3669.t1.CDS3;Parent=g3669.t1
HiC_scaffold_11	AUGUSTUS	intron	67486261	67491226	1.0	+	.	ID=g3669.t1.intron3;Parent=g3669.t1
HiC_scaffold_11	AUGUSTUS	exon	67491227	67491392	.	+	.	ID=g3669.t1.exon4;Parent=g3669.t1
HiC_scaffold_11	AUGUSTUS	CDS	67491227	67491392	1.0	+	0	ID=g3669.t1.CDS4;Parent=g3669.t1
HiC_scaffold_11	AUGUSTUS	intron	67491393	67496199	1.0	+	.	ID=g3669.t1.intron4;Parent=g3669.t1
HiC_scaffold_11	AUGUSTUS	exon	67496200	67496326	.	+	.	ID=g3669.t1.exon5;Parent=g3669.t1
HiC_scaffold_11	AUGUSTUS	CDS	67496200	67496326	1.0	+	2	ID=g3669.t1.CDS5;Parent=g3669.t1
HiC_scaffold_11	AUGUSTUS	intron	67496327	67499560	1.0	+	.	ID=g3669.t1.intron5;Parent=g3669.t1
HiC_scaffold_11	AUGUSTUS	exon	67499561	67499761	.	+	.	ID=g3669.t1.exon6;Parent=g3669.t1
HiC_scaffold_11	AUGUSTUS	CDS	67499561	67499761	1.0	+	1	ID=g3669.t1.CDS6;Parent=g3669.t1
HiC_scaffold_11	AUGUSTUS	intron	67499762	67500788	1.0	+	.	ID=g3669.t1.intron6;Parent=g3669.t1
HiC_scaffold_11	AUGUSTUS	exon	67500789	67500870	.	+	.	ID=g3669.t1.exon7;Parent=g3669.t1
HiC_scaffold_11	AUGUSTUS	CDS	67500789	67500870	1.0	+	1	ID=g3669.t1.CDS7;Parent=g3669.t1
HiC_scaffold_11	AUGUSTUS	intron	67500871	67501133	1.0	+	.	ID=g3669.t1.intron7;Parent=g3669.t1
HiC_scaffold_11	AUGUSTUS	exon	67501134	67501262	.	+	.	ID=g3669.t1.exon8;Parent=g3669.t1
HiC_scaffold_11	AUGUSTUS	CDS	67501134	67501262	1.0	+	0	ID=g3669.t1.CDS8;Parent=g3669.t1
HiC_scaffold_11	AUGUSTUS	intron	67501263	67503690	1.0	+	.	ID=g3669.t1.intron8;Parent=g3669.t1
HiC_scaffold_11	AUGUSTUS	exon	67503691	67503849	.	+	.	ID=g3669.t1.exon9;Parent=g3669.t1
HiC_scaffold_11	AUGUSTUS	CDS	67503691	67503849	1.0	+	0	ID=g3669.t1.CDS9;Parent=g3669.t1
HiC_scaffold_11	AUGUSTUS	stop_codon	67503847	67503849	.	+	0	ID=g3669.t1.stop1;Parent=g3669.t1
HiC_scaffold_11	gmst	stop_codon	67568039	67568041	326.77913	-	0	ID=g3670.t1.stop1;Parent=g3670.t1
HiC_scaffold_11	gmst	CDS	67568039	67568248	326.77913	-	0	ID=g3670.t1.CDS1;Parent=g3670.t1
HiC_scaffold_11	gmst	exon	67568039	67568248	326.77913	-	0	ID=g3670.t1.exon1;Parent=g3670.t1
HiC_scaffold_11	gmst	gene	67568039	67876283	.	-	.	ID=g3670
HiC_scaffold_11	gmst	mRNA	67568039	67876283	.	-	.	ID=g3670.t1;Parent=g3670;em_target=9668.ENSMPUP00000001568;em_score=2783.0;em_evalue=0.0;em_tcov=.;em_OGs=KOG1945@1|root,KOG1945@2759|Eukaryota,38CG5@33154|Opisthokonta,3BAJU@33208|Metazoa,3CR8U@33213|Bilateria,481N7@7711|Chordata,491C3@7742|Vertebrata,3JC8Q@40674|Mammalia,3EHIX@33554|Carnivora;em_COG_cat=T;em_desc=Protein phosphatase 1 regulatory subunit 9A;em_max_annot_lvl=33208|Metazoa;em_Preferred_name=PPP1R9A;em_KEGG_ko=ko:K17551;em_BRITE=ko00000,ko01009,ko04812;em_PFAMs=PDZ,SAM_1,SAM_2;em_GOs=GO:0001505,GO:0001725,GO:0001932,GO:0001934,GO:0003008,GO:0003674,GO:0003779,GO:0005102,GO:0005488,GO:0005515,GO:0005575,GO:0005622,GO:0005623,GO:0005737,GO:0005829,GO:0005856,GO:0005886,GO:0005938,GO:0007154,GO:0007165,GO:0007166,GO:0007267,GO:0007268,GO:0007275,GO:0007399,GO:0007416,GO:0007568,GO:0008022,GO:0008064,GO:0008092,GO:0008150,GO:0008157,GO:0009636,GO:0009893,GO:0009987,GO:0010562,GO:0010604,GO:0010639,GO:0010646,GO:0010648,GO:0010720,GO:0010769,GO:0010975,GO:0010976,GO:0014069,GO:0015629,GO:0016020,GO:0016043,GO:0019220,GO:0019222,GO:0019899,GO:0019900,GO:0019901,GO:0019902,GO:0019903,GO:0019904,GO:0022008,GO:0022603,GO:0022604,GO:0022607,GO:0023051,GO:0023052,GO:0023057,GO:0030027,GO:0030030,GO:0030154,GO:0030175,GO:0030182,GO:0030424,GO:0030425,GO:0030426,GO:0030427,GO:0030832,GO:0030833,GO:0030863,GO:0030864,GO:0031175,GO:0031252,GO:0031323,GO:0031325,GO:0031344,GO:0031346,GO:0031399,GO:0031401,GO:0031594,GO:0032231,GO:0032232,GO:0032268,GO:0032270,GO:0032271,GO:0032279,GO:0032432,GO:0032501,GO:0032502,GO:0032535,GO:0032879,GO:0032956,GO:0032970,GO:0033043,GO:0033267,GO:0033674,GO:0036062,GO:0036477,GO:0042043,GO:0042221,GO:0042325,GO:0042327,GO:0042391,GO:0042641,GO:0042734,GO:0042802,GO:0042803,GO:0042995,GO:0043005,GO:0043025,GO:0043085,GO:0043197,GO:0043226,GO:0043228,GO:0043229,GO:0043232,GO:0043254,GO:0043549,GO:0044085,GO:0044087,GO:0044093,GO:0044297,GO:0044309,GO:0044325,GO:0044326,GO:0044422,GO:0044424,GO:0044425,GO:0044430,GO:0044444,GO:0044446,GO:0044448,GO:0044456,GO:0044459,GO:0044463,GO:0044464,GO:0044877,GO:0045202,GO:0045595,GO:0045597,GO:0045664,GO:0045666,GO:0045859,GO:0045860,GO:0045937,GO:0046928,GO:0046929,GO:0046983,GO:0048167,GO:0048468,GO:0048518,GO:0048519,GO:0048522,GO:0048523,GO:0048666,GO:0048699,GO:0048731,GO:0048786,GO:0048814,GO:0048856,GO:0048869,GO:0050767,GO:0050769,GO:0050773,GO:0050789,GO:0050790,GO:0050793,GO:0050794,GO:0050803,GO:0050804,GO:0050805,GO:0050807,GO:0050808,GO:0050877,GO:0050896,GO:0051015,GO:0051020,GO:0051046,GO:0051048,GO:0051049,GO:0051051,GO:0051093,GO:0051094,GO:0051128,GO:0051129,GO:0051130,GO:0051171,GO:0051173,GO:0051174,GO:0051239,GO:0051240,GO:0051241,GO:0051246,GO:0051247,GO:0051338,GO:0051347,GO:0051489,GO:0051492,GO:0051493,GO:0051494,GO:0051497,GO:0051588,GO:0051589,GO:0051716,GO:0051823,GO:0051960,GO:0051961,GO:0051962,GO:0051963,GO:0051964,GO:0060078,GO:0060079,GO:0060255,GO:0060284,GO:0060341,GO:0060491,GO:0060998,GO:0060999,GO:0061001,GO:0065007,GO:0065008,GO:0065009,GO:0070887,GO:0071840,GO:0071944,GO:0080090,GO:0090066,GO:0090723,GO:0097060,GO:0097237,GO:0097447,GO:0097458,GO:0097517,GO:0098590,GO:0098793,GO:0098794,GO:0098858,GO:0098916,GO:0098984,GO:0099174,GO:0099175,GO:0099177,GO:0099536,GO:0099537,GO:0099565,GO:0099568,GO:0099572,GO:0110020,GO:0110053,GO:0120025,GO:0120032,GO:0120035,GO:0120036,GO:0120038,GO:0150003,GO:0150034,GO:1900006,GO:1900271,GO:1900272,GO:1900452,GO:1900454,GO:1902903,GO:1902904,GO:1903530,GO:1903531,GO:1904048,GO:1904049,GO:1905114,GO:1905518,GO:1905519,GO:1905606,GO:1905607,GO:1905809,GO:1990761,GO:2000026
HiC_scaffold_11	gmst	intron	67568249	67569620	326.77913	-	0	ID=g3670.t1.intron1;Parent=g3670.t1
HiC_scaffold_11	gmst	CDS	67569621	67569803	326.77913	-	0	ID=g3670.t1.CDS2;Parent=g3670.t1
HiC_scaffold_11	gmst	exon	67569621	67569803	326.77913	-	0	ID=g3670.t1.exon2;Parent=g3670.t1
HiC_scaffold_11	gmst	intron	67569804	67571725	326.77913	-	0	ID=g3670.t1.intron2;Parent=g3670.t1
HiC_scaffold_11	gmst	CDS	67571726	67571845	326.77913	-	0	ID=g3670.t1.CDS3;Parent=g3670.t1
HiC_scaffold_11	gmst	exon	67571726	67571845	326.77913	-	0	ID=g3670.t1.exon3;Parent=g3670.t1
HiC_scaffold_11	gmst	intron	67571846	67573875	326.77913	-	0	ID=g3670.t1.intron3;Parent=g3670.t1
HiC_scaffold_11	gmst	CDS	67573876	67574074	326.77913	-	1	ID=g3670.t1.CDS4;Parent=g3670.t1
HiC_scaffold_11	gmst	exon	67573876	67574074	326.77913	-	1	ID=g3670.t1.exon4;Parent=g3670.t1
HiC_scaffold_11	gmst	intron	67574075	67584615	326.77913	-	0	ID=g3670.t1.intron4;Parent=g3670.t1
HiC_scaffold_11	gmst	CDS	67584616	67584699	326.77913	-	1	ID=g3670.t1.CDS5;Parent=g3670.t1
HiC_scaffold_11	gmst	exon	67584616	67584699	326.77913	-	1	ID=g3670.t1.exon5;Parent=g3670.t1
HiC_scaffold_11	gmst	intron	67584700	67584792	326.77913	-	0	ID=g3670.t1.intron5;Parent=g3670.t1
HiC_scaffold_11	gmst	CDS	67584793	67584880	326.77913	-	2	ID=g3670.t1.CDS6;Parent=g3670.t1
HiC_scaffold_11	gmst	exon	67584793	67584880	326.77913	-	2	ID=g3670.t1.exon6;Parent=g3670.t1
HiC_scaffold_11	gmst	intron	67584881	67597054	326.77913	-	0	ID=g3670.t1.intron6;Parent=g3670.t1
HiC_scaffold_11	gmst	CDS	67597055	67597298	326.77913	-	0	ID=g3670.t1.CDS7;Parent=g3670.t1
HiC_scaffold_11	gmst	exon	67597055	67597298	326.77913	-	0	ID=g3670.t1.exon7;Parent=g3670.t1
HiC_scaffold_11	gmst	intron	67597299	67597849	326.77913	-	0	ID=g3670.t1.intron7;Parent=g3670.t1
HiC_scaffold_11	gmst	CDS	67597850	67598007	326.77913	-	2	ID=g3670.t1.CDS8;Parent=g3670.t1
HiC_scaffold_11	gmst	exon	67597850	67598007	326.77913	-	2	ID=g3670.t1.exon8;Parent=g3670.t1
HiC_scaffold_11	gmst	intron	67598008	67614975	326.77913	-	0	ID=g3670.t1.intron8;Parent=g3670.t1
HiC_scaffold_11	gmst	CDS	67614976	67615147	326.77913	-	0	ID=g3670.t1.CDS9;Parent=g3670.t1
HiC_scaffold_11	gmst	exon	67614976	67615147	326.77913	-	0	ID=g3670.t1.exon9;Parent=g3670.t1
HiC_scaffold_11	gmst	intron	67615148	67615248	326.77913	-	0	ID=g3670.t1.intron9;Parent=g3670.t1
HiC_scaffold_11	gmst	CDS	67615249	67615345	326.77913	-	1	ID=g3670.t1.CDS10;Parent=g3670.t1
HiC_scaffold_11	gmst	exon	67615249	67615345	326.77913	-	1	ID=g3670.t1.exon10;Parent=g3670.t1
HiC_scaffold_11	gmst	intron	67615346	67616835	326.77913	-	0	ID=g3670.t1.intron10;Parent=g3670.t1
HiC_scaffold_11	gmst	CDS	67616836	67617065	326.77913	-	0	ID=g3670.t1.CDS11;Parent=g3670.t1
HiC_scaffold_11	gmst	exon	67616836	67617065	326.77913	-	0	ID=g3670.t1.exon11;Parent=g3670.t1
HiC_scaffold_11	gmst	intron	67617066	67619658	326.77913	-	0	ID=g3670.t1.intron11;Parent=g3670.t1
HiC_scaffold_11	gmst	CDS	67619659	67619712	326.77913	-	0	ID=g3670.t1.CDS12;Parent=g3670.t1
HiC_scaffold_11	gmst	exon	67619659	67619712	326.77913	-	0	ID=g3670.t1.exon12;Parent=g3670.t1
HiC_scaffold_11	gmst	intron	67619713	67633958	326.77913	-	0	ID=g3670.t1.intron12;Parent=g3670.t1
HiC_scaffold_11	gmst	CDS	67633959	67634114	326.77913	-	0	ID=g3670.t1.CDS13;Parent=g3670.t1
HiC_scaffold_11	gmst	exon	67633959	67634114	326.77913	-	0	ID=g3670.t1.exon13;Parent=g3670.t1
HiC_scaffold_11	gmst	intron	67634115	67658529	326.77913	-	0	ID=g3670.t1.intron13;Parent=g3670.t1
HiC_scaffold_11	gmst	CDS	67658530	67658665	326.77913	-	1	ID=g3670.t1.CDS14;Parent=g3670.t1
HiC_scaffold_11	gmst	exon	67658530	67658665	326.77913	-	1	ID=g3670.t1.exon14;Parent=g3670.t1
HiC_scaffold_11	gmst	intron	67658666	67682731	326.77913	-	0	ID=g3670.t1.intron14;Parent=g3670.t1
HiC_scaffold_11	gmst	CDS	67682732	67682836	326.77913	-	1	ID=g3670.t1.CDS15;Parent=g3670.t1
HiC_scaffold_11	gmst	exon	67682732	67682836	326.77913	-	1	ID=g3670.t1.exon15;Parent=g3670.t1
HiC_scaffold_11	gmst	intron	67682837	67707397	326.77913	-	0	ID=g3670.t1.intron15;Parent=g3670.t1
HiC_scaffold_11	gmst	CDS	67707398	67707518	326.77913	-	2	ID=g3670.t1.CDS16;Parent=g3670.t1
HiC_scaffold_11	gmst	exon	67707398	67707518	326.77913	-	2	ID=g3670.t1.exon16;Parent=g3670.t1
HiC_scaffold_11	gmst	intron	67707519	67715248	326.77913	-	0	ID=g3670.t1.intron16;Parent=g3670.t1
HiC_scaffold_11	gmst	CDS	67715249	67715381	326.77913	-	0	ID=g3670.t1.CDS17;Parent=g3670.t1
HiC_scaffold_11	gmst	exon	67715249	67715381	326.77913	-	0	ID=g3670.t1.exon17;Parent=g3670.t1
HiC_scaffold_11	gmst	intron	67715382	67874888	326.77913	-	0	ID=g3670.t1.intron17;Parent=g3670.t1
HiC_scaffold_11	gmst	CDS	67874889	67876283	326.77913	-	0	ID=g3670.t1.CDS18;Parent=g3670.t1
HiC_scaffold_11	gmst	exon	67874889	67876283	326.77913	-	0	ID=g3670.t1.exon18;Parent=g3670.t1
HiC_scaffold_11	gmst	start_codon	67876281	67876283	326.77913	-	0	ID=g3670.t1.start1;Parent=g3670.t1
HiC_scaffold_11	AUGUSTUS	stop_codon	67959659	67959661	.	-	0	ID=g3671.t1.stop1;Parent=g3671.t1
HiC_scaffold_11	AUGUSTUS	gene	67959659	67959898	.	-	.	ID=g3671
HiC_scaffold_11	AUGUSTUS	exon	67959659	67959898	.	-	.	ID=g3671.t1.exon1;Parent=g3671.t1
HiC_scaffold_11	AUGUSTUS	mRNA	67959659	67959898	0.53	-	.	ID=g3671.t1;Parent=g3671;em_target=9612.ENSCAFP00000032907;em_score=41.3;em_evalue=8.1e-13;em_tcov=.;em_OGs=KOG3587@1|root,KOG3587@2759|Eukaryota,3A2WQ@33154|Opisthokonta,3BQVJ@33208|Metazoa,3D7EA@33213|Bilateria,48EX0@7711|Chordata,49BGQ@7742|Vertebrata,3JH2U@40674|Mammalia,3EVA6@33554|Carnivora;em_COG_cat=W;em_desc=Galectin;em_max_annot_lvl=33208|Metazoa;em_Preferred_name=LGALS7;em_PFAMs=Gal-bind_lectin;em_KEGG_ko=ko:K10092;em_BRITE=ko00000,ko04091;em_GOs=GO:0003674,GO:0005488,GO:0005575,GO:0005576,GO:0005615,GO:0007155,GO:0007157,GO:0008150,GO:0022610,GO:0030246,GO:0044421,GO:0098609,GO:0098742
HiC_scaffold_11	AUGUSTUS	CDS	67959659	67959898	0.53	-	0	ID=g3671.t1.CDS1;Parent=g3671.t1
HiC_scaffold_11	AUGUSTUS	start_codon	67959896	67959898	.	-	0	ID=g3671.t1.start1;Parent=g3671.t1
HiC_scaffold_11	AUGUSTUS	stop_codon	68010203	68010205	.	-	0	ID=g3672.t1.stop1;Parent=g3672.t1
HiC_scaffold_11	AUGUSTUS	gene	68010203	68011225	.	-	.	ID=g3672
HiC_scaffold_11	AUGUSTUS	exon	68010203	68011225	.	-	.	ID=g3672.t1.exon1;Parent=g3672.t1
HiC_scaffold_11	AUGUSTUS	mRNA	68010203	68011225	1.0	-	.	ID=g3672.t1;Parent=g3672;em_target=9668.ENSMPUP00000019283;em_score=792.5;em_evalue=2.3e-241;em_tcov=.;em_OGs=2CYBY@1|root,2S3G3@2759|Eukaryota,3AFTN@33154|Opisthokonta,3BMH9@33208|Metazoa,3CVZC@33213|Bilateria,4898V@7711|Chordata,4937W@7742|Vertebrata,3JEKX@40674|Mammalia,3EEVH@33554|Carnivora;em_COG_cat=S;em_desc=Retroviral aspartyl protease;em_max_annot_lvl=33208|Metazoa;em_Preferred_name=PEG10;em_PFAMs=DUF4939,RVP_2,Retrotrans_gag;em_GOs=GO:0000003,GO:0001890,GO:0003006,GO:0005575,GO:0005622,GO:0005623,GO:0005634,GO:0005737,GO:0005829,GO:0007275,GO:0008150,GO:0009966,GO:0009968,GO:0010646,GO:0010648,GO:0017015,GO:0022414,GO:0023051,GO:0023057,GO:0030512,GO:0032501,GO:0032502,GO:0043226,GO:0043227,GO:0043229,GO:0043231,GO:0044424,GO:0044444,GO:0044464,GO:0048513,GO:0048519,GO:0048523,GO:0048583,GO:0048585,GO:0048608,GO:0048731,GO:0048856,GO:0050789,GO:0050794,GO:0061458,GO:0065007,GO:0090092,GO:0090101,GO:0090287,GO:0090288,GO:1903844,GO:1903845
HiC_scaffold_11	AUGUSTUS	CDS	68010203	68011225	1.0	-	0	ID=g3672.t1.CDS1;Parent=g3672.t1
HiC_scaffold_11	AUGUSTUS	start_codon	68011223	68011225	.	-	0	ID=g3672.t1.start1;Parent=g3672.t1
HiC_scaffold_11	AUGUSTUS	stop_codon	68011348	68011350	.	-	0	ID=g3673.t1.stop1;Parent=g3673.t1
HiC_scaffold_11	GeneMark.hmm3	stop_codon	68011348	68011350	.	-	0	ID=g3674.t1.stop1;Parent=g3674.t1
HiC_scaffold_11	AUGUSTUS	gene	68011348	68012265	.	-	.	ID=g3673
HiC_scaffold_11	AUGUSTUS	exon	68011348	68012265	.	-	.	ID=g3673.t1.exon1;Parent=g3673.t1
HiC_scaffold_11	AUGUSTUS	mRNA	68011348	68012265	1.0	-	.	ID=g3673.t1;Parent=g3673;em_target=9685.ENSFCAP00000024585;em_score=688.0;em_evalue=4.3e-210;em_tcov=.;em_OGs=2CYBY@1|root,2S3G3@2759|Eukaryota,3AFTN@33154|Opisthokonta,3BMH9@33208|Metazoa,3CVZC@33213|Bilateria,4898V@7711|Chordata,4937W@7742|Vertebrata,3JEKX@40674|Mammalia,3EWUW@33554|Carnivora;em_COG_cat=S;em_desc=Retrotransposon gag protein;em_max_annot_lvl=33208|Metazoa;em_Preferred_name=PEG10;em_PFAMs=DUF4939,RVP_2,Retrotrans_gag;em_GOs=GO:0000003,GO:0001890,GO:0003006,GO:0005575,GO:0005622,GO:0005623,GO:0005634,GO:0005737,GO:0005829,GO:0007275,GO:0008150,GO:0009966,GO:0009968,GO:0010646,GO:0010648,GO:0017015,GO:0022414,GO:0023051,GO:0023057,GO:0030512,GO:0032501,GO:0032502,GO:0043226,GO:0043227,GO:0043229,GO:0043231,GO:0044424,GO:0044444,GO:0044464,GO:0048513,GO:0048519,GO:0048523,GO:0048583,GO:0048585,GO:0048608,GO:0048731,GO:0048856,GO:0050789,GO:0050794,GO:0061458,GO:0065007,GO:0090092,GO:0090101,GO:0090287,GO:0090288,GO:1903844,GO:1903845
HiC_scaffold_11	AUGUSTUS	CDS	68011348	68012265	1.0	-	0	ID=g3673.t1.CDS1;Parent=g3673.t1
HiC_scaffold_11	GeneMark.hmm3	CDS	68011348	68012581	.	-	1	ID=g3674.t1.CDS1;Parent=g3674.t1
HiC_scaffold_11	GeneMark.hmm3	exon	68011348	68012581	.	-	1	ID=g3674.t1.exon1;Parent=g3674.t1
HiC_scaffold_11	GeneMark.hmm3	gene	68011348	68019560	.	-	.	ID=g3674
HiC_scaffold_11	GeneMark.hmm3	mRNA	68011348	68019560	.	-	.	ID=g3674.t1;Parent=g3674;em_target=9685.ENSFCAP00000024585;em_score=917.4;em_evalue=9.5e-279;em_tcov=.;em_OGs=2CYBY@1|root,2S3G3@2759|Eukaryota,3AFTN@33154|Opisthokonta,3BMH9@33208|Metazoa,3CVZC@33213|Bilateria,4898V@7711|Chordata,4937W@7742|Vertebrata,3JEKX@40674|Mammalia,3EWUW@33554|Carnivora;em_COG_cat=S;em_desc=Retrotransposon gag protein;em_max_annot_lvl=33208|Metazoa;em_Preferred_name=PEG10;em_PFAMs=DUF4939,RVP_2,Retrotrans_gag;em_GOs=GO:0000003,GO:0001890,GO:0003006,GO:0005575,GO:0005622,GO:0005623,GO:0005634,GO:0005737,GO:0005829,GO:0007275,GO:0008150,GO:0009966,GO:0009968,GO:0010646,GO:0010648,GO:0017015,GO:0022414,GO:0023051,GO:0023057,GO:0030512,GO:0032501,GO:0032502,GO:0043226,GO:0043227,GO:0043229,GO:0043231,GO:0044424,GO:0044444,GO:0044464,GO:0048513,GO:0048519,GO:0048523,GO:0048583,GO:0048585,GO:0048608,GO:0048731,GO:0048856,GO:0050789,GO:0050794,GO:0061458,GO:0065007,GO:0090092,GO:0090101,GO:0090287,GO:0090288,GO:1903844,GO:1903845
HiC_scaffold_11	AUGUSTUS	start_codon	68012263	68012265	.	-	0	ID=g3673.t1.start1;Parent=g3673.t1
HiC_scaffold_11	GeneMark.hmm3	intron	68012582	68019198	.	-	2	ID=g3674.t1.intron1;Parent=g3674.t1
HiC_scaffold_11	GeneMark.hmm3	CDS	68019199	68019560	.	-	0	ID=g3674.t1.CDS2;Parent=g3674.t1
HiC_scaffold_11	GeneMark.hmm3	exon	68019199	68019560	.	-	0	ID=g3674.t1.exon2;Parent=g3674.t1
HiC_scaffold_11	GeneMark.hmm3	start_codon	68019558	68019560	.	-	0	ID=g3674.t1.start1;Parent=g3674.t1
HiC_scaffold_11	AUGUSTUS	start_codon	68019701	68019703	.	+	0	ID=g3675.t1.start1;Parent=g3675.t1
HiC_scaffold_11	AUGUSTUS	exon	68019701	68019809	.	+	.	ID=g3675.t1.exon1;Parent=g3675.t1
HiC_scaffold_11	AUGUSTUS	CDS	68019701	68019809	1.0	+	0	ID=g3675.t1.CDS1;Parent=g3675.t1
HiC_scaffold_11	AUGUSTUS	gene	68019701	68086296	.	+	.	ID=g3675
HiC_scaffold_11	AUGUSTUS	mRNA	68019701	68086296	1.0	+	.	ID=g3675.t1;Parent=g3675;em_target=29073.XP_008684477.1;em_score=1024.8;em_evalue=0.0;em_tcov=.;em_OGs=KOG4482@1|root,KOG4482@2759|Eukaryota,39FID@33154|Opisthokonta,3BJKI@33208|Metazoa,3CTAD@33213|Bilateria,48016@7711|Chordata,48WR3@7742|Vertebrata,3JBB7@40674|Mammalia,3EF0C@33554|Carnivora;em_COG_cat=S;em_desc=Sarcoglycan, epsilon;em_max_annot_lvl=33208|Metazoa;em_Preferred_name=SGCE;em_PFAMs=Sarcoglycan_2;em_GOs=GO:0001655,GO:0001822,GO:0003008,GO:0003012,GO:0003674,GO:0005198,GO:0005575,GO:0005622,GO:0005623,GO:0005737,GO:0005794,GO:0005886,GO:0005887,GO:0007155,GO:0007160,GO:0007275,GO:0007399,GO:0007417,GO:0007420,GO:0007517,GO:0007519,GO:0008150,GO:0008307,GO:0009888,GO:0009987,GO:0012505,GO:0014706,GO:0016010,GO:0016011,GO:0016012,GO:0016020,GO:0016021,GO:0016043,GO:0022610,GO:0030425,GO:0031224,GO:0031226,GO:0031252,GO:0031253,GO:0031256,GO:0031589,GO:0032501,GO:0032502,GO:0032589,GO:0032590,GO:0032991,GO:0036477,GO:0042995,GO:0043005,GO:0043226,GO:0043227,GO:0043229,GO:0043231,GO:0044424,GO:0044425,GO:0044444,GO:0044459,GO:0044463,GO:0044464,GO:0048513,GO:0048731,GO:0048856,GO:0060322,GO:0060537,GO:0060538,GO:0061024,GO:0061061,GO:0071840,GO:0071944,GO:0072001,GO:0090665,GO:0097447,GO:0097458,GO:0098590,GO:0098796,GO:0098797,GO:0120025,GO:0120038
HiC_scaffold_11	AUGUSTUS	intron	68019810	68046210	1.0	+	.	ID=g3675.t1.intron1;Parent=g3675.t1
HiC_scaffold_11	AUGUSTUS	exon	68046211	68046333	.	+	.	ID=g3675.t1.exon2;Parent=g3675.t1
HiC_scaffold_11	AUGUSTUS	CDS	68046211	68046333	1.0	+	2	ID=g3675.t1.CDS2;Parent=g3675.t1
HiC_scaffold_11	AUGUSTUS	intron	68046334	68047910	1.0	+	.	ID=g3675.t1.intron2;Parent=g3675.t1
HiC_scaffold_11	AUGUSTUS	exon	68047911	68048068	.	+	.	ID=g3675.t1.exon3;Parent=g3675.t1
HiC_scaffold_11	AUGUSTUS	CDS	68047911	68048068	1.0	+	2	ID=g3675.t1.CDS3;Parent=g3675.t1
HiC_scaffold_11	AUGUSTUS	intron	68048069	68053608	1.0	+	.	ID=g3675.t1.intron3;Parent=g3675.t1
HiC_scaffold_11	AUGUSTUS	exon	68053609	68053681	.	+	.	ID=g3675.t1.exon4;Parent=g3675.t1
HiC_scaffold_11	AUGUSTUS	CDS	68053609	68053681	1.0	+	0	ID=g3675.t1.CDS4;Parent=g3675.t1
HiC_scaffold_11	AUGUSTUS	intron	68053682	68058564	1.0	+	.	ID=g3675.t1.intron4;Parent=g3675.t1
HiC_scaffold_11	AUGUSTUS	exon	68058565	68058763	.	+	.	ID=g3675.t1.exon5;Parent=g3675.t1
HiC_scaffold_11	AUGUSTUS	CDS	68058565	68058763	1.0	+	2	ID=g3675.t1.CDS5;Parent=g3675.t1
HiC_scaffold_11	AUGUSTUS	intron	68058764	68068633	1.0	+	.	ID=g3675.t1.intron5;Parent=g3675.t1
HiC_scaffold_11	AUGUSTUS	exon	68068634	68068796	.	+	.	ID=g3675.t1.exon6;Parent=g3675.t1
HiC_scaffold_11	AUGUSTUS	CDS	68068634	68068796	1.0	+	1	ID=g3675.t1.CDS6;Parent=g3675.t1
HiC_scaffold_11	AUGUSTUS	intron	68068797	68071162	1.0	+	.	ID=g3675.t1.intron6;Parent=g3675.t1
HiC_scaffold_11	AUGUSTUS	exon	68071163	68071374	.	+	.	ID=g3675.t1.exon7;Parent=g3675.t1
HiC_scaffold_11	AUGUSTUS	CDS	68071163	68071374	1.0	+	0	ID=g3675.t1.CDS7;Parent=g3675.t1
HiC_scaffold_11	AUGUSTUS	intron	68071375	68072305	1.0	+	.	ID=g3675.t1.intron7;Parent=g3675.t1
HiC_scaffold_11	AUGUSTUS	exon	68072306	68072332	.	+	.	ID=g3675.t1.exon8;Parent=g3675.t1
HiC_scaffold_11	AUGUSTUS	CDS	68072306	68072332	1.0	+	1	ID=g3675.t1.CDS8;Parent=g3675.t1
HiC_scaffold_11	AUGUSTUS	intron	68072333	68073066	1.0	+	.	ID=g3675.t1.intron8;Parent=g3675.t1
HiC_scaffold_11	AUGUSTUS	exon	68073067	68073255	.	+	.	ID=g3675.t1.exon9;Parent=g3675.t1
HiC_scaffold_11	AUGUSTUS	CDS	68073067	68073255	1.0	+	1	ID=g3675.t1.CDS9;Parent=g3675.t1
HiC_scaffold_11	AUGUSTUS	intron	68073256	68083435	1.0	+	.	ID=g3675.t1.intron9;Parent=g3675.t1
HiC_scaffold_11	AUGUSTUS	exon	68083436	68083479	.	+	.	ID=g3675.t1.exon10;Parent=g3675.t1
HiC_scaffold_11	AUGUSTUS	CDS	68083436	68083479	1.0	+	1	ID=g3675.t1.CDS10;Parent=g3675.t1
HiC_scaffold_11	AUGUSTUS	intron	68083480	68086279	1.0	+	.	ID=g3675.t1.intron10;Parent=g3675.t1
HiC_scaffold_11	AUGUSTUS	exon	68086280	68086296	.	+	.	ID=g3675.t1.exon11;Parent=g3675.t1
HiC_scaffold_11	AUGUSTUS	CDS	68086280	68086296	1.0	+	2	ID=g3675.t1.CDS11;Parent=g3675.t1
HiC_scaffold_11	AUGUSTUS	stop_codon	68086294	68086296	.	+	0	ID=g3675.t1.stop1;Parent=g3675.t1
HiC_scaffold_11	AUGUSTUS	stop_codon	68112042	68112044	.	-	0	ID=g3676.t1.stop1;Parent=g3676.t1
HiC_scaffold_11	AUGUSTUS	exon	68112042	68112308	.	-	.	ID=g3676.t1.exon1;Parent=g3676.t1
HiC_scaffold_11	AUGUSTUS	CDS	68112042	68112308	1.0	-	0	ID=g3676.t1.CDS1;Parent=g3676.t1
HiC_scaffold_11	AUGUSTUS	gene	68112042	68167143	.	-	.	ID=g3676
HiC_scaffold_11	AUGUSTUS	mRNA	68112042	68167143	1.0	-	.	ID=g3676.t1;Parent=g3676;em_target=9601.ENSPPYP00000019960;em_score=2055.5;em_evalue=0.0;em_tcov=.;em_OGs=KOG1699@1|root,KOG1699@2759|Eukaryota,38EIR@33154|Opisthokonta,3B9QM@33208|Metazoa,3CV4D@33213|Bilateria,484IC@7711|Chordata,495GB@7742|Vertebrata,3J5MD@40674|Mammalia,35AFA@314146|Euarchontoglires,4MIK5@9443|Primates,4MXV4@9604|Hominidae;em_COG_cat=S;em_desc=10 TM Acyl Transferase domain found in Cas1p;em_max_annot_lvl=33208|Metazoa;em_Preferred_name=CASD1;em_EC=2.3.1.45;em_KEGG_ko=ko:K03377;em_BRITE=ko00000,ko01000;em_PFAMs=Cas1_AcylT;em_GOs=GO:0000139,GO:0003674,GO:0003824,GO:0005575,GO:0005622,GO:0005623,GO:0005737,GO:0005794,GO:0005975,GO:0007154,GO:0007267,GO:0008150,GO:0008152,GO:0008374,GO:0009987,GO:0012505,GO:0016020,GO:0016021,GO:0016407,GO:0016413,GO:0016740,GO:0016746,GO:0016747,GO:0023052,GO:0030154,GO:0030173,GO:0031090,GO:0031224,GO:0031228,GO:0031300,GO:0031301,GO:0031984,GO:0032502,GO:0043226,GO:0043227,GO:0043229,GO:0043231,GO:0044238,GO:0044422,GO:0044424,GO:0044425,GO:0044431,GO:0044444,GO:0044446,GO:0044464,GO:0045165,GO:0045168,GO:0046331,GO:0047186,GO:0048869,GO:0071704,GO:0098588,GO:0098791
HiC_scaffold_11	AUGUSTUS	intron	68112309	68113886	1.0	-	.	ID=g3676.t1.intron1;Parent=g3676.t1
HiC_scaffold_11	AUGUSTUS	exon	68113887	68113979	.	-	.	ID=g3676.t1.exon2;Parent=g3676.t1
HiC_scaffold_11	AUGUSTUS	CDS	68113887	68113979	1.0	-	0	ID=g3676.t1.CDS2;Parent=g3676.t1
HiC_scaffold_11	AUGUSTUS	intron	68113980	68118454	1.0	-	.	ID=g3676.t1.intron2;Parent=g3676.t1
HiC_scaffold_11	AUGUSTUS	exon	68118455	68118532	.	-	.	ID=g3676.t1.exon3;Parent=g3676.t1
HiC_scaffold_11	AUGUSTUS	CDS	68118455	68118532	1.0	-	0	ID=g3676.t1.CDS3;Parent=g3676.t1
HiC_scaffold_11	AUGUSTUS	intron	68118533	68119051	1.0	-	.	ID=g3676.t1.intron3;Parent=g3676.t1
HiC_scaffold_11	AUGUSTUS	exon	68119052	68119192	.	-	.	ID=g3676.t1.exon4;Parent=g3676.t1
HiC_scaffold_11	AUGUSTUS	CDS	68119052	68119192	1.0	-	0	ID=g3676.t1.CDS4;Parent=g3676.t1
HiC_scaffold_11	AUGUSTUS	intron	68119193	68121987	1.0	-	.	ID=g3676.t1.intron4;Parent=g3676.t1
HiC_scaffold_11	AUGUSTUS	exon	68121988	68122089	.	-	.	ID=g3676.t1.exon5;Parent=g3676.t1
HiC_scaffold_11	AUGUSTUS	CDS	68121988	68122089	1.0	-	0	ID=g3676.t1.CDS5;Parent=g3676.t1
HiC_scaffold_11	AUGUSTUS	intron	68122090	68124424	1.0	-	.	ID=g3676.t1.intron5;Parent=g3676.t1
HiC_scaffold_11	AUGUSTUS	exon	68124425	68124504	.	-	.	ID=g3676.t1.exon6;Parent=g3676.t1
HiC_scaffold_11	AUGUSTUS	CDS	68124425	68124504	1.0	-	2	ID=g3676.t1.CDS6;Parent=g3676.t1
HiC_scaffold_11	AUGUSTUS	intron	68124505	68125893	1.0	-	.	ID=g3676.t1.intron6;Parent=g3676.t1
HiC_scaffold_11	AUGUSTUS	exon	68125894	68126050	.	-	.	ID=g3676.t1.exon7;Parent=g3676.t1
HiC_scaffold_11	AUGUSTUS	CDS	68125894	68126050	1.0	-	0	ID=g3676.t1.CDS7;Parent=g3676.t1
HiC_scaffold_11	AUGUSTUS	intron	68126051	68127031	1.0	-	.	ID=g3676.t1.intron7;Parent=g3676.t1
HiC_scaffold_11	AUGUSTUS	exon	68127032	68127151	.	-	.	ID=g3676.t1.exon8;Parent=g3676.t1
HiC_scaffold_11	AUGUSTUS	CDS	68127032	68127151	1.0	-	0	ID=g3676.t1.CDS8;Parent=g3676.t1
HiC_scaffold_11	AUGUSTUS	intron	68127152	68132822	1.0	-	.	ID=g3676.t1.intron8;Parent=g3676.t1
HiC_scaffold_11	AUGUSTUS	exon	68132823	68132912	.	-	.	ID=g3676.t1.exon9;Parent=g3676.t1
HiC_scaffold_11	AUGUSTUS	CDS	68132823	68132912	1.0	-	0	ID=g3676.t1.CDS9;Parent=g3676.t1
HiC_scaffold_11	AUGUSTUS	intron	68132913	68133943	1.0	-	.	ID=g3676.t1.intron9;Parent=g3676.t1
HiC_scaffold_11	AUGUSTUS	exon	68133944	68134366	.	-	.	ID=g3676.t1.exon10;Parent=g3676.t1
HiC_scaffold_11	AUGUSTUS	CDS	68133944	68134366	1.0	-	0	ID=g3676.t1.CDS10;Parent=g3676.t1
HiC_scaffold_11	AUGUSTUS	intron	68134367	68135988	1.0	-	.	ID=g3676.t1.intron10;Parent=g3676.t1
HiC_scaffold_11	AUGUSTUS	exon	68135989	68136203	.	-	.	ID=g3676.t1.exon11;Parent=g3676.t1
HiC_scaffold_11	AUGUSTUS	CDS	68135989	68136203	1.0	-	2	ID=g3676.t1.CDS11;Parent=g3676.t1
HiC_scaffold_11	AUGUSTUS	intron	68136204	68137323	1.0	-	.	ID=g3676.t1.intron11;Parent=g3676.t1
HiC_scaffold_11	AUGUSTUS	exon	68137324	68137447	.	-	.	ID=g3676.t1.exon12;Parent=g3676.t1
HiC_scaffold_11	AUGUSTUS	CDS	68137324	68137447	1.0	-	0	ID=g3676.t1.CDS12;Parent=g3676.t1
HiC_scaffold_11	AUGUSTUS	intron	68137448	68137872	1.0	-	.	ID=g3676.t1.intron12;Parent=g3676.t1
HiC_scaffold_11	AUGUSTUS	exon	68137873	68137917	.	-	.	ID=g3676.t1.exon13;Parent=g3676.t1
HiC_scaffold_11	AUGUSTUS	CDS	68137873	68137917	1.0	-	0	ID=g3676.t1.CDS13;Parent=g3676.t1
HiC_scaffold_11	AUGUSTUS	intron	68137918	68143084	1.0	-	.	ID=g3676.t1.intron13;Parent=g3676.t1
HiC_scaffold_11	AUGUSTUS	exon	68143085	68143147	.	-	.	ID=g3676.t1.exon14;Parent=g3676.t1
HiC_scaffold_11	AUGUSTUS	CDS	68143085	68143147	1.0	-	0	ID=g3676.t1.CDS14;Parent=g3676.t1
HiC_scaffold_11	AUGUSTUS	intron	68143148	68144173	1.0	-	.	ID=g3676.t1.intron14;Parent=g3676.t1
HiC_scaffold_11	AUGUSTUS	exon	68144174	68144218	.	-	.	ID=g3676.t1.exon15;Parent=g3676.t1
HiC_scaffold_11	AUGUSTUS	CDS	68144174	68144218	1.0	-	0	ID=g3676.t1.CDS15;Parent=g3676.t1
HiC_scaffold_11	AUGUSTUS	intron	68144219	68157787	1.0	-	.	ID=g3676.t1.intron15;Parent=g3676.t1
HiC_scaffold_11	AUGUSTUS	exon	68157788	68157908	.	-	.	ID=g3676.t1.exon16;Parent=g3676.t1
HiC_scaffold_11	AUGUSTUS	CDS	68157788	68157908	1.0	-	1	ID=g3676.t1.CDS16;Parent=g3676.t1
HiC_scaffold_11	AUGUSTUS	intron	68157909	68158470	1.0	-	.	ID=g3676.t1.intron16;Parent=g3676.t1
HiC_scaffold_11	AUGUSTUS	exon	68158471	68158567	.	-	.	ID=g3676.t1.exon17;Parent=g3676.t1
HiC_scaffold_11	AUGUSTUS	CDS	68158471	68158567	1.0	-	2	ID=g3676.t1.CDS17;Parent=g3676.t1
HiC_scaffold_11	AUGUSTUS	intron	68158568	68166575	1.0	-	.	ID=g3676.t1.intron17;Parent=g3676.t1
HiC_scaffold_11	AUGUSTUS	exon	68166576	68167143	.	-	.	ID=g3676.t1.exon18;Parent=g3676.t1
HiC_scaffold_11	AUGUSTUS	CDS	68166576	68167143	1.0	-	0	ID=g3676.t1.CDS18;Parent=g3676.t1
HiC_scaffold_11	AUGUSTUS	start_codon	68167141	68167143	.	-	0	ID=g3676.t1.start1;Parent=g3676.t1
HiC_scaffold_11	gmst	stop_codon	68230710	68230712	102.357707	-	0	ID=g3677.t1.stop1;Parent=g3677.t1
HiC_scaffold_11	gmst	CDS	68230710	68230779	102.357707	-	1	ID=g3677.t1.CDS1;Parent=g3677.t1
HiC_scaffold_11	gmst	exon	68230710	68230779	102.357707	-	1	ID=g3677.t1.exon1;Parent=g3677.t1
HiC_scaffold_11	gmst	gene	68230710	68236200	.	-	.	ID=g3677
HiC_scaffold_11	gmst	mRNA	68230710	68236200	.	-	.	ID=g3677.t1;Parent=g3677
HiC_scaffold_11	gmst	intron	68230780	68231150	102.357707	-	0	ID=g3677.t1.intron1;Parent=g3677.t1
HiC_scaffold_11	gmst	CDS	68231151	68231204	102.357707	-	1	ID=g3677.t1.CDS2;Parent=g3677.t1
HiC_scaffold_11	gmst	exon	68231151	68231204	102.357707	-	1	ID=g3677.t1.exon2;Parent=g3677.t1
HiC_scaffold_11	gmst	intron	68231205	68231373	102.357707	-	0	ID=g3677.t1.intron2;Parent=g3677.t1
HiC_scaffold_11	gmst	CDS	68231374	68231481	102.357707	-	1	ID=g3677.t1.CDS3;Parent=g3677.t1
HiC_scaffold_11	gmst	exon	68231374	68231481	102.357707	-	1	ID=g3677.t1.exon3;Parent=g3677.t1
HiC_scaffold_11	gmst	intron	68231482	68231568	102.357707	-	0	ID=g3677.t1.intron3;Parent=g3677.t1
HiC_scaffold_11	gmst	CDS	68231569	68231622	102.357707	-	1	ID=g3677.t1.CDS4;Parent=g3677.t1
HiC_scaffold_11	gmst	exon	68231569	68231622	102.357707	-	1	ID=g3677.t1.exon4;Parent=g3677.t1
HiC_scaffold_11	gmst	intron	68231623	68231997	102.357707	-	0	ID=g3677.t1.intron4;Parent=g3677.t1
HiC_scaffold_11	gmst	CDS	68231998	68232105	102.357707	-	1	ID=g3677.t1.CDS5;Parent=g3677.t1
HiC_scaffold_11	gmst	exon	68231998	68232105	102.357707	-	1	ID=g3677.t1.exon5;Parent=g3677.t1
HiC_scaffold_11	gmst	intron	68232106	68232767	102.357707	-	0	ID=g3677.t1.intron5;Parent=g3677.t1
HiC_scaffold_11	gmst	CDS	68232768	68232875	102.357707	-	1	ID=g3677.t1.CDS6;Parent=g3677.t1
HiC_scaffold_11	gmst	exon	68232768	68232875	102.357707	-	1	ID=g3677.t1.exon6;Parent=g3677.t1
HiC_scaffold_11	gmst	intron	68232876	68233474	102.357707	-	0	ID=g3677.t1.intron6;Parent=g3677.t1
HiC_scaffold_11	gmst	CDS	68233475	68233636	102.357707	-	1	ID=g3677.t1.CDS7;Parent=g3677.t1
HiC_scaffold_11	gmst	exon	68233475	68233636	102.357707	-	1	ID=g3677.t1.exon7;Parent=g3677.t1
HiC_scaffold_11	gmst	intron	68233637	68234613	102.357707	-	0	ID=g3677.t1.intron7;Parent=g3677.t1
HiC_scaffold_11	gmst	CDS	68234614	68234667	102.357707	-	1	ID=g3677.t1.CDS8;Parent=g3677.t1
HiC_scaffold_11	gmst	exon	68234614	68234667	102.357707	-	1	ID=g3677.t1.exon8;Parent=g3677.t1
HiC_scaffold_11	gmst	intron	68234668	68235536	102.357707	-	0	ID=g3677.t1.intron8;Parent=g3677.t1
HiC_scaffold_11	gmst	CDS	68235537	68235590	102.357707	-	1	ID=g3677.t1.CDS9;Parent=g3677.t1
HiC_scaffold_11	gmst	exon	68235537	68235590	102.357707	-	1	ID=g3677.t1.exon9;Parent=g3677.t1
HiC_scaffold_11	gmst	intron	68235591	68235976	102.357707	-	0	ID=g3677.t1.intron9;Parent=g3677.t1
HiC_scaffold_11	gmst	CDS	68235977	68236084	102.357707	-	1	ID=g3677.t1.CDS10;Parent=g3677.t1
HiC_scaffold_11	gmst	exon	68235977	68236084	102.357707	-	1	ID=g3677.t1.exon10;Parent=g3677.t1
HiC_scaffold_11	gmst	intron	68236085	68236180	102.357707	-	0	ID=g3677.t1.intron10;Parent=g3677.t1
HiC_scaffold_11	gmst	CDS	68236181	68236200	102.357707	-	0	ID=g3677.t1.CDS11;Parent=g3677.t1
HiC_scaffold_11	gmst	exon	68236181	68236200	102.357707	-	0	ID=g3677.t1.exon11;Parent=g3677.t1
HiC_scaffold_11	gmst	start_codon	68236198	68236200	102.357707	-	0	ID=g3677.t1.start1;Parent=g3677.t1
HiC_scaffold_11	AUGUSTUS	start_codon	68646115	68646117	.	+	0	ID=g3678.t1.start1;Parent=g3678.t1
HiC_scaffold_11	AUGUSTUS	exon	68646115	68646133	.	+	.	ID=g3678.t1.exon1;Parent=g3678.t1
HiC_scaffold_11	AUGUSTUS	CDS	68646115	68646133	1.0	+	0	ID=g3678.t1.CDS1;Parent=g3678.t1
HiC_scaffold_11	AUGUSTUS	gene	68646115	68654689	.	+	.	ID=g3678
HiC_scaffold_11	AUGUSTUS	mRNA	68646115	68654689	1.0	+	.	ID=g3678.t1;Parent=g3678;em_target=246437.XP_006157539.1;em_score=254.6;em_evalue=8.8e-80;em_tcov=.;em_OGs=KOG3385@1|root,KOG3385@2759|Eukaryota,3A6G4@33154|Opisthokonta,3BTD7@33208|Metazoa,3E4WS@33213|Bilateria,48RGG@7711|Chordata,49N2A@7742|Vertebrata,3JQ49@40674|Mammalia,35VUH@314146|Euarchontoglires;em_COG_cat=U;em_desc=BET1 homolog;em_max_annot_lvl=33208|Metazoa;em_Preferred_name=BET1;em_KEGG_ko=ko:K08504;em_KEGG_Pathway=ko04130,map04130;em_BRITE=ko00000,ko00001,ko04131;em_PFAMs=SNARE;em_GOs=GO:0000149,GO:0003674,GO:0005484,GO:0005488,GO:0005515,GO:0005575,GO:0005622,GO:0005623,GO:0005737,GO:0006810,GO:0006888,GO:0008150,GO:0009987,GO:0016020,GO:0016043,GO:0016192,GO:0019905,GO:0031201,GO:0032991,GO:0044424,GO:0044425,GO:0044444,GO:0044464,GO:0046907,GO:0048193,GO:0051179,GO:0051234,GO:0051641,GO:0051649,GO:0061024,GO:0061025,GO:0071840,GO:0098796
HiC_scaffold_11	AUGUSTUS	intron	68646134	68650187	1.0	+	.	ID=g3678.t1.intron1;Parent=g3678.t1
HiC_scaffold_11	AUGUSTUS	exon	68650188	68650312	.	+	.	ID=g3678.t1.exon2;Parent=g3678.t1
HiC_scaffold_11	AUGUSTUS	CDS	68650188	68650312	1.0	+	2	ID=g3678.t1.CDS2;Parent=g3678.t1
HiC_scaffold_11	AUGUSTUS	intron	68650313	68652960	1.0	+	.	ID=g3678.t1.intron2;Parent=g3678.t1
HiC_scaffold_11	AUGUSTUS	exon	68652961	68653017	.	+	.	ID=g3678.t1.exon3;Parent=g3678.t1
HiC_scaffold_11	AUGUSTUS	CDS	68652961	68653017	1.0	+	0	ID=g3678.t1.CDS3;Parent=g3678.t1
HiC_scaffold_11	AUGUSTUS	intron	68653018	68654533	1.0	+	.	ID=g3678.t1.intron3;Parent=g3678.t1
HiC_scaffold_11	AUGUSTUS	exon	68654534	68654689	.	+	.	ID=g3678.t1.exon4;Parent=g3678.t1
HiC_scaffold_11	AUGUSTUS	CDS	68654534	68654689	1.0	+	0	ID=g3678.t1.CDS4;Parent=g3678.t1
HiC_scaffold_11	AUGUSTUS	stop_codon	68654687	68654689	.	+	0	ID=g3678.t1.stop1;Parent=g3678.t1
HiC_scaffold_11	AUGUSTUS	stop_codon	68715524	68715526	.	-	0	ID=g3679.t1.stop1;Parent=g3679.t1
HiC_scaffold_11	AUGUSTUS	exon	68715524	68715649	.	-	.	ID=g3679.t1.exon1;Parent=g3679.t1
HiC_scaffold_11	AUGUSTUS	CDS	68715524	68715649	1.0	-	0	ID=g3679.t1.CDS1;Parent=g3679.t1
HiC_scaffold_11	AUGUSTUS	gene	68715524	68719507	.	-	.	ID=g3679
HiC_scaffold_11	AUGUSTUS	mRNA	68715524	68719507	1.0	-	.	ID=g3679.t1;Parent=g3679;em_target=132908.ENSPVAP00000011936;em_score=148.1;em_evalue=9.6e-47;em_tcov=.;em_OGs=KOG4119@1|root,KOG4119@2759|Eukaryota,3A67K@33154|Opisthokonta,3BSGP@33208|Metazoa,3D97E@33213|Bilateria,48FWZ@7711|Chordata,49CUP@7742|Vertebrata,3JHRZ@40674|Mammalia,4M4XG@9397|Chiroptera;em_COG_cat=T;em_desc=Guanine nucleotide-binding proteins (G proteins) are involved as a modulator or transducer in various transmembrane signaling systems. The beta and gamma chains are required for the GTPase activity, for replacement of GDP by GTP, and for G protein- effector interaction;em_max_annot_lvl=33208|Metazoa;em_Preferred_name=GNG11;em_KEGG_ko=ko:K04546,ko:K04548;em_KEGG_Pathway=ko04014,ko04062,ko04151,ko04371,ko04713,ko04723,ko04724,ko04725,ko04726,ko04727,ko04728,ko04744,ko04926,ko05032,ko05034,ko05167,ko05200,map04014,map04062,map04151,map04371,map04713,map04723,map04724,map04725,map04726,map04727,map04728,map04744,map04926,map05032,map05034,map05167,map05200;em_BRITE=ko00000,ko00001,ko04031;em_PFAMs=G-gamma;em_GOs=
HiC_scaffold_11	AUGUSTUS	intron	68715650	68719411	1.0	-	.	ID=g3679.t1.intron1;Parent=g3679.t1
HiC_scaffold_11	AUGUSTUS	exon	68719412	68719507	.	-	.	ID=g3679.t1.exon2;Parent=g3679.t1
HiC_scaffold_11	AUGUSTUS	CDS	68719412	68719507	1.0	-	0	ID=g3679.t1.CDS2;Parent=g3679.t1
HiC_scaffold_11	AUGUSTUS	start_codon	68719505	68719507	.	-	0	ID=g3679.t1.start1;Parent=g3679.t1
HiC_scaffold_11	AUGUSTUS	stop_codon	68726504	68726506	.	-	0	ID=g3680.t1.stop1;Parent=g3680.t1
HiC_scaffold_11	AUGUSTUS	exon	68726504	68726632	.	-	.	ID=g3680.t1.exon1;Parent=g3680.t1
HiC_scaffold_11	AUGUSTUS	CDS	68726504	68726632	1.0	-	0	ID=g3680.t1.CDS1;Parent=g3680.t1
HiC_scaffold_11	AUGUSTUS	gene	68726504	68729930	.	-	.	ID=g3680
HiC_scaffold_11	AUGUSTUS	mRNA	68726504	68729930	1.0	-	.	ID=g3680.t1;Parent=g3680;em_target=118797.XP_007450701.1;em_score=152.8;em_evalue=3.4e-48;em_tcov=.;em_OGs=KOG4119@1|root,KOG4119@2759|Eukaryota,3A67K@33154|Opisthokonta,3BSGP@33208|Metazoa,3D97E@33213|Bilateria,48FWZ@7711|Chordata,49CUP@7742|Vertebrata,3JHUU@40674|Mammalia,4J61I@91561|Cetartiodactyla;em_COG_cat=T;em_desc=Guanine nucleotide-binding protein G(t) subunit;em_max_annot_lvl=33208|Metazoa;em_Preferred_name=GNGT1;em_KEGG_ko=ko:K04546,ko:K04548;em_KEGG_Pathway=ko04014,ko04062,ko04151,ko04371,ko04713,ko04723,ko04724,ko04725,ko04726,ko04727,ko04728,ko04744,ko04926,ko05032,ko05034,ko05167,ko05200,map04014,map04062,map04151,map04371,map04713,map04723,map04724,map04725,map04726,map04727,map04728,map04744,map04926,map05032,map05034,map05167,map05200;em_BRITE=ko00000,ko00001,ko04031;em_PFAMs=G-gamma;em_GOs=GO:0001654,GO:0001666,GO:0001750,GO:0001754,GO:0001917,GO:0003674,GO:0003824,GO:0003924,GO:0005575,GO:0005622,GO:0005623,GO:0005834,GO:0005886,GO:0005929,GO:0006915,GO:0006950,GO:0007154,GO:0007165,GO:0007186,GO:0007275,GO:0007399,GO:0007423,GO:0007602,GO:0007603,GO:0008104,GO:0008150,GO:0008219,GO:0009314,GO:0009416,GO:0009581,GO:0009582,GO:0009583,GO:0009584,GO:0009605,GO:0009628,GO:0009653,GO:0009887,GO:0009898,GO:0009987,GO:0010657,GO:0010658,GO:0010659,GO:0012501,GO:0016020,GO:0016056,GO:0016462,GO:0016787,GO:0016817,GO:0016818,GO:0017111,GO:0019897,GO:0019898,GO:0022008,GO:0023052,GO:0030154,GO:0030182,GO:0031090,GO:0031234,GO:0031253,GO:0032501,GO:0032502,GO:0032991,GO:0033036,GO:0033554,GO:0036293,GO:0036294,GO:0042221,GO:0042461,GO:0042462,GO:0042995,GO:0043005,GO:0043226,GO:0043227,GO:0044422,GO:0044424,GO:0044425,GO:0044441,GO:0044459,GO:0044463,GO:0044464,GO:0046530,GO:0048468,GO:0048513,GO:0048592,GO:0048666,GO:0048699,GO:0048731,GO:0048856,GO:0048869,GO:0050789,GO:0050794,GO:0050896,GO:0051179,GO:0051606,GO:0051716,GO:0060170,GO:0065007,GO:0070482,GO:0070887,GO:0071214,GO:0071453,GO:0071456,GO:0071478,GO:0071482,GO:0071944,GO:0090596,GO:0097381,GO:0097458,GO:0097730,GO:0097731,GO:0097733,GO:0098552,GO:0098562,GO:0098588,GO:0098590,GO:0098796,GO:0098797,GO:0104004,GO:0120025,GO:0120038,GO:1902494,GO:1905360
HiC_scaffold_11	AUGUSTUS	intron	68726633	68729834	1.0	-	.	ID=g3680.t1.intron1;Parent=g3680.t1
HiC_scaffold_11	AUGUSTUS	exon	68729835	68729930	.	-	.	ID=g3680.t1.exon2;Parent=g3680.t1
HiC_scaffold_11	AUGUSTUS	CDS	68729835	68729930	1.0	-	0	ID=g3680.t1.CDS2;Parent=g3680.t1
HiC_scaffold_11	AUGUSTUS	start_codon	68729928	68729930	.	-	0	ID=g3680.t1.start1;Parent=g3680.t1
HiC_scaffold_11	AUGUSTUS	start_codon	68741510	68741512	.	+	0	ID=g3681.t1.start1;Parent=g3681.t1
HiC_scaffold_11	AUGUSTUS	start_codon	68741510	68741512	.	+	0	ID=g3681.t2.start1;Parent=g3681.t2
HiC_scaffold_11	AUGUSTUS	start_codon	68741510	68741512	.	+	0	ID=g3681.t3.start1;Parent=g3681.t3
HiC_scaffold_11	AUGUSTUS	exon	68741510	68741789	.	+	.	ID=g3681.t1.exon1;Parent=g3681.t1
HiC_scaffold_11	AUGUSTUS	exon	68741510	68741789	.	+	.	ID=g3681.t2.exon1;Parent=g3681.t2
HiC_scaffold_11	AUGUSTUS	exon	68741510	68741789	.	+	.	ID=g3681.t3.exon1;Parent=g3681.t3
HiC_scaffold_11	AUGUSTUS	CDS	68741510	68741789	1.0	+	0	ID=g3681.t1.CDS1;Parent=g3681.t1
HiC_scaffold_11	AUGUSTUS	CDS	68741510	68741789	1.0	+	0	ID=g3681.t2.CDS1;Parent=g3681.t2
HiC_scaffold_11	AUGUSTUS	CDS	68741510	68741789	1.0	+	0	ID=g3681.t3.CDS1;Parent=g3681.t3
HiC_scaffold_11	AUGUSTUS	gene	68741510	68745647	.	+	.	ID=g3681
HiC_scaffold_11	AUGUSTUS	mRNA	68741510	68745647	1.0	+	.	ID=g3681.t1;Parent=g3681;em_target=9739.XP_004323626.1;em_score=371.5;em_evalue=4.7e-114;em_tcov=.;em_OGs=KOG4295@1|root,KOG4295@2759|Eukaryota,39W2M@33154|Opisthokonta,3BN3A@33208|Metazoa,3E43B@33213|Bilateria,48QRX@7711|Chordata,49MBU@7742|Vertebrata,3JPTU@40674|Mammalia,4JCTH@91561|Cetartiodactyla;em_COG_cat=O;em_desc=Tissue factor pathway inhibitor 2;em_max_annot_lvl=33208|Metazoa;em_Preferred_name=TFPI2;em_PFAMs=Kunitz_BPTI;em_GOs=GO:0003674,GO:0005198,GO:0005201,GO:0005575,GO:0005576,GO:0031012,GO:0044421
HiC_scaffold_11	AUGUSTUS	mRNA	68741510	68745647	1.0	+	.	ID=g3681.t2;Parent=g3681;em_target=9739.XP_004323626.1;em_score=364.1;em_evalue=8.5e-112;em_tcov=.;em_OGs=KOG4295@1|root,KOG4295@2759|Eukaryota,39W2M@33154|Opisthokonta,3BN3A@33208|Metazoa,3E43B@33213|Bilateria,48QRX@7711|Chordata,49MBU@7742|Vertebrata,3JPTU@40674|Mammalia,4JCTH@91561|Cetartiodactyla;em_COG_cat=O;em_desc=Tissue factor pathway inhibitor 2;em_max_annot_lvl=33208|Metazoa;em_Preferred_name=TFPI2;em_PFAMs=Kunitz_BPTI;em_GOs=GO:0003674,GO:0005198,GO:0005201,GO:0005575,GO:0005576,GO:0031012,GO:0044421
HiC_scaffold_11	AUGUSTUS	mRNA	68741510	68745647	1.0	+	.	ID=g3681.t3;Parent=g3681;em_target=9739.XP_004323626.1;em_score=264.1;em_evalue=1.6e-81;em_tcov=.;em_OGs=KOG4295@1|root,KOG4295@2759|Eukaryota,39W2M@33154|Opisthokonta,3BN3A@33208|Metazoa,3E43B@33213|Bilateria,48QRX@7711|Chordata,49MBU@7742|Vertebrata,3JPTU@40674|Mammalia,4JCTH@91561|Cetartiodactyla;em_COG_cat=O;em_desc=Tissue factor pathway inhibitor 2;em_max_annot_lvl=33208|Metazoa;em_Preferred_name=TFPI2;em_PFAMs=Kunitz_BPTI;em_GOs=GO:0003674,GO:0005198,GO:0005201,GO:0005575,GO:0005576,GO:0031012,GO:0044421
HiC_scaffold_11	AUGUSTUS	intron	68741790	68742076	1.0	+	.	ID=g3681.t2.intron1;Parent=g3681.t2
HiC_scaffold_11	AUGUSTUS	intron	68741790	68742076	1.0	+	.	ID=g3681.t3.intron1;Parent=g3681.t3
HiC_scaffold_11	AUGUSTUS	intron	68741790	68742097	1.0	+	.	ID=g3681.t1.intron1;Parent=g3681.t1
HiC_scaffold_11	AUGUSTUS	exon	68742077	68742283	.	+	.	ID=g3681.t2.exon2;Parent=g3681.t2
HiC_scaffold_11	AUGUSTUS	exon	68742077	68742283	.	+	.	ID=g3681.t3.exon2;Parent=g3681.t3
HiC_scaffold_11	AUGUSTUS	CDS	68742077	68742283	1.0	+	2	ID=g3681.t2.CDS2;Parent=g3681.t2
HiC_scaffold_11	AUGUSTUS	CDS	68742077	68742283	1.0	+	2	ID=g3681.t3.CDS2;Parent=g3681.t3
HiC_scaffold_11	AUGUSTUS	exon	68742098	68742283	.	+	.	ID=g3681.t1.exon2;Parent=g3681.t1
HiC_scaffold_11	AUGUSTUS	CDS	68742098	68742283	1.0	+	2	ID=g3681.t1.CDS2;Parent=g3681.t1
HiC_scaffold_11	AUGUSTUS	intron	68742284	68743234	1.0	+	.	ID=g3681.t1.intron2;Parent=g3681.t1
HiC_scaffold_11	AUGUSTUS	intron	68742284	68743234	1.0	+	.	ID=g3681.t2.intron2;Parent=g3681.t2
HiC_scaffold_11	AUGUSTUS	intron	68742284	68745053	1.0	+	.	ID=g3681.t3.intron2;Parent=g3681.t3
HiC_scaffold_11	AUGUSTUS	exon	68743235	68743414	.	+	.	ID=g3681.t1.exon3;Parent=g3681.t1
HiC_scaffold_11	AUGUSTUS	exon	68743235	68743414	.	+	.	ID=g3681.t2.exon3;Parent=g3681.t2
HiC_scaffold_11	AUGUSTUS	CDS	68743235	68743414	1.0	+	2	ID=g3681.t1.CDS3;Parent=g3681.t1
HiC_scaffold_11	AUGUSTUS	CDS	68743235	68743414	1.0	+	2	ID=g3681.t2.CDS3;Parent=g3681.t2
HiC_scaffold_11	AUGUSTUS	intron	68743415	68745053	1.0	+	.	ID=g3681.t1.intron3;Parent=g3681.t1
HiC_scaffold_11	AUGUSTUS	intron	68743415	68745053	1.0	+	.	ID=g3681.t2.intron3;Parent=g3681.t2
HiC_scaffold_11	AUGUSTUS	exon	68745054	68745224	.	+	.	ID=g3681.t1.exon4;Parent=g3681.t1
HiC_scaffold_11	AUGUSTUS	exon	68745054	68745224	.	+	.	ID=g3681.t2.exon4;Parent=g3681.t2
HiC_scaffold_11	AUGUSTUS	exon	68745054	68745224	.	+	.	ID=g3681.t3.exon3;Parent=g3681.t3
HiC_scaffold_11	AUGUSTUS	CDS	68745054	68745224	1.0	+	2	ID=g3681.t1.CDS4;Parent=g3681.t1
HiC_scaffold_11	AUGUSTUS	CDS	68745054	68745224	1.0	+	2	ID=g3681.t2.CDS4;Parent=g3681.t2
HiC_scaffold_11	AUGUSTUS	CDS	68745054	68745224	1.0	+	2	ID=g3681.t3.CDS3;Parent=g3681.t3
HiC_scaffold_11	AUGUSTUS	intron	68745225	68745585	1.0	+	.	ID=g3681.t1.intron4;Parent=g3681.t1
HiC_scaffold_11	AUGUSTUS	intron	68745225	68745585	1.0	+	.	ID=g3681.t2.intron4;Parent=g3681.t2
HiC_scaffold_11	AUGUSTUS	intron	68745225	68745585	1.0	+	.	ID=g3681.t3.intron3;Parent=g3681.t3
HiC_scaffold_11	AUGUSTUS	exon	68745586	68745647	.	+	.	ID=g3681.t1.exon5;Parent=g3681.t1
HiC_scaffold_11	AUGUSTUS	exon	68745586	68745647	.	+	.	ID=g3681.t2.exon5;Parent=g3681.t2
HiC_scaffold_11	AUGUSTUS	exon	68745586	68745647	.	+	.	ID=g3681.t3.exon4;Parent=g3681.t3
HiC_scaffold_11	AUGUSTUS	CDS	68745586	68745647	1.0	+	2	ID=g3681.t1.CDS5;Parent=g3681.t1
HiC_scaffold_11	AUGUSTUS	CDS	68745586	68745647	1.0	+	2	ID=g3681.t2.CDS5;Parent=g3681.t2
HiC_scaffold_11	AUGUSTUS	CDS	68745586	68745647	1.0	+	2	ID=g3681.t3.CDS4;Parent=g3681.t3
HiC_scaffold_11	AUGUSTUS	stop_codon	68745645	68745647	.	+	0	ID=g3681.t1.stop1;Parent=g3681.t1
HiC_scaffold_11	AUGUSTUS	stop_codon	68745645	68745647	.	+	0	ID=g3681.t2.stop1;Parent=g3681.t2
HiC_scaffold_11	AUGUSTUS	stop_codon	68745645	68745647	.	+	0	ID=g3681.t3.stop1;Parent=g3681.t3
HiC_scaffold_11	AUGUSTUS	stop_codon	69264475	69264477	.	-	0	ID=g3682.t1.stop1;Parent=g3682.t1
HiC_scaffold_11	AUGUSTUS	exon	69264475	69264594	.	-	.	ID=g3682.t1.exon1;Parent=g3682.t1
HiC_scaffold_11	AUGUSTUS	CDS	69264475	69264594	1.0	-	0	ID=g3682.t1.CDS1;Parent=g3682.t1
HiC_scaffold_11	AUGUSTUS	gene	69264475	69391590	.	-	.	ID=g3682
HiC_scaffold_11	AUGUSTUS	mRNA	69264475	69391590	1.0	-	.	ID=g3682.t1;Parent=g3682;em_target=9612.ENSCAFP00000002977;em_score=2159.3;em_evalue=0.0;em_tcov=.;em_OGs=KOG2939@1|root,KOG2939@2759|Eukaryota,38HPU@33154|Opisthokonta,3BD4W@33208|Metazoa,3CTHB@33213|Bilateria,483AT@7711|Chordata,493WB@7742|Vertebrata,3JAJY@40674|Mammalia,3ESF3@33554|Carnivora;em_COG_cat=S;em_desc=VPS50, EARP GARPII complex subunit;em_max_annot_lvl=33208|Metazoa;em_Preferred_name=CCDC132;em_PFAMs=DUF2451,Vps54_N;em_GOs=GO:0000149,GO:0000938,GO:0003674,GO:0005488,GO:0005515,GO:0005575,GO:0005622,GO:0005623,GO:0005737,GO:0005768,GO:0005794,GO:0006810,GO:0008150,GO:0012505,GO:0016192,GO:0016197,GO:0031410,GO:0031982,GO:0032386,GO:0032388,GO:0032456,GO:0032879,GO:0032991,GO:0040012,GO:0040017,GO:0043226,GO:0043227,GO:0043229,GO:0043231,GO:0044422,GO:0044424,GO:0044431,GO:0044433,GO:0044440,GO:0044444,GO:0044446,GO:0044464,GO:0046907,GO:0048471,GO:0048518,GO:0048520,GO:0050789,GO:0050795,GO:0051049,GO:0051050,GO:0051179,GO:0051234,GO:0051641,GO:0051649,GO:0055037,GO:0060341,GO:0065007,GO:0090325,GO:0090326,GO:0097708,GO:0099023,GO:1903649,GO:1903651,GO:1904809,GO:1904811,GO:1990745
HiC_scaffold_11	AUGUSTUS	intron	69264595	69266869	1.0	-	.	ID=g3682.t1.intron1;Parent=g3682.t1
HiC_scaffold_11	AUGUSTUS	exon	69266870	69267059	.	-	.	ID=g3682.t1.exon2;Parent=g3682.t1
HiC_scaffold_11	AUGUSTUS	CDS	69266870	69267059	1.0	-	1	ID=g3682.t1.CDS2;Parent=g3682.t1
HiC_scaffold_11	AUGUSTUS	intron	69267060	69269068	1.0	-	.	ID=g3682.t1.intron2;Parent=g3682.t1
HiC_scaffold_11	AUGUSTUS	exon	69269069	69269190	.	-	.	ID=g3682.t1.exon3;Parent=g3682.t1
HiC_scaffold_11	AUGUSTUS	CDS	69269069	69269190	1.0	-	0	ID=g3682.t1.CDS3;Parent=g3682.t1
HiC_scaffold_11	AUGUSTUS	intron	69269191	69273232	1.0	-	.	ID=g3682.t1.intron3;Parent=g3682.t1
HiC_scaffold_11	AUGUSTUS	exon	69273233	69273391	.	-	.	ID=g3682.t1.exon4;Parent=g3682.t1
HiC_scaffold_11	AUGUSTUS	CDS	69273233	69273391	1.0	-	0	ID=g3682.t1.CDS4;Parent=g3682.t1
HiC_scaffold_11	AUGUSTUS	intron	69273392	69274379	1.0	-	.	ID=g3682.t1.intron4;Parent=g3682.t1
HiC_scaffold_11	AUGUSTUS	exon	69274380	69274476	.	-	.	ID=g3682.t1.exon5;Parent=g3682.t1
HiC_scaffold_11	AUGUSTUS	CDS	69274380	69274476	1.0	-	1	ID=g3682.t1.CDS5;Parent=g3682.t1
HiC_scaffold_11	AUGUSTUS	intron	69274477	69275520	1.0	-	.	ID=g3682.t1.intron5;Parent=g3682.t1
HiC_scaffold_11	AUGUSTUS	exon	69275521	69275669	.	-	.	ID=g3682.t1.exon6;Parent=g3682.t1
HiC_scaffold_11	AUGUSTUS	CDS	69275521	69275669	1.0	-	0	ID=g3682.t1.CDS6;Parent=g3682.t1
HiC_scaffold_11	AUGUSTUS	intron	69275670	69284781	1.0	-	.	ID=g3682.t1.intron6;Parent=g3682.t1
HiC_scaffold_11	AUGUSTUS	exon	69284782	69284862	.	-	.	ID=g3682.t1.exon7;Parent=g3682.t1
HiC_scaffold_11	AUGUSTUS	CDS	69284782	69284862	1.0	-	0	ID=g3682.t1.CDS7;Parent=g3682.t1
HiC_scaffold_11	AUGUSTUS	intron	69284863	69294905	1.0	-	.	ID=g3682.t1.intron7;Parent=g3682.t1
HiC_scaffold_11	AUGUSTUS	exon	69294906	69295027	.	-	.	ID=g3682.t1.exon8;Parent=g3682.t1
HiC_scaffold_11	AUGUSTUS	CDS	69294906	69295027	1.0	-	2	ID=g3682.t1.CDS8;Parent=g3682.t1
HiC_scaffold_11	AUGUSTUS	intron	69295028	69304662	1.0	-	.	ID=g3682.t1.intron8;Parent=g3682.t1
HiC_scaffold_11	AUGUSTUS	exon	69304663	69304769	.	-	.	ID=g3682.t1.exon9;Parent=g3682.t1
HiC_scaffold_11	AUGUSTUS	CDS	69304663	69304769	1.0	-	1	ID=g3682.t1.CDS9;Parent=g3682.t1
HiC_scaffold_11	AUGUSTUS	intron	69304770	69306706	1.0	-	.	ID=g3682.t1.intron9;Parent=g3682.t1
HiC_scaffold_11	AUGUSTUS	exon	69306707	69306825	.	-	.	ID=g3682.t1.exon10;Parent=g3682.t1
HiC_scaffold_11	AUGUSTUS	CDS	69306707	69306825	1.0	-	0	ID=g3682.t1.CDS10;Parent=g3682.t1
HiC_scaffold_11	AUGUSTUS	intron	69306826	69309673	1.0	-	.	ID=g3682.t1.intron10;Parent=g3682.t1
HiC_scaffold_11	AUGUSTUS	exon	69309674	69309850	.	-	.	ID=g3682.t1.exon11;Parent=g3682.t1
HiC_scaffold_11	AUGUSTUS	CDS	69309674	69309850	1.0	-	0	ID=g3682.t1.CDS11;Parent=g3682.t1
HiC_scaffold_11	AUGUSTUS	intron	69309851	69313204	1.0	-	.	ID=g3682.t1.intron11;Parent=g3682.t1
HiC_scaffold_11	AUGUSTUS	exon	69313205	69313295	.	-	.	ID=g3682.t1.exon12;Parent=g3682.t1
HiC_scaffold_11	AUGUSTUS	CDS	69313205	69313295	1.0	-	1	ID=g3682.t1.CDS12;Parent=g3682.t1
HiC_scaffold_11	AUGUSTUS	intron	69313296	69325607	1.0	-	.	ID=g3682.t1.intron12;Parent=g3682.t1
HiC_scaffold_11	AUGUSTUS	exon	69325608	69325706	.	-	.	ID=g3682.t1.exon13;Parent=g3682.t1
HiC_scaffold_11	AUGUSTUS	CDS	69325608	69325706	1.0	-	1	ID=g3682.t1.CDS13;Parent=g3682.t1
HiC_scaffold_11	AUGUSTUS	intron	69325707	69326032	1.0	-	.	ID=g3682.t1.intron13;Parent=g3682.t1
HiC_scaffold_11	AUGUSTUS	exon	69326033	69326127	.	-	.	ID=g3682.t1.exon14;Parent=g3682.t1
HiC_scaffold_11	AUGUSTUS	CDS	69326033	69326127	1.0	-	0	ID=g3682.t1.CDS14;Parent=g3682.t1
HiC_scaffold_11	AUGUSTUS	intron	69326128	69333951	1.0	-	.	ID=g3682.t1.intron14;Parent=g3682.t1
HiC_scaffold_11	AUGUSTUS	exon	69333952	69334040	.	-	.	ID=g3682.t1.exon15;Parent=g3682.t1
HiC_scaffold_11	AUGUSTUS	CDS	69333952	69334040	1.0	-	2	ID=g3682.t1.CDS15;Parent=g3682.t1
HiC_scaffold_11	AUGUSTUS	intron	69334041	69337242	1.0	-	.	ID=g3682.t1.intron15;Parent=g3682.t1
HiC_scaffold_11	AUGUSTUS	exon	69337243	69337375	.	-	.	ID=g3682.t1.exon16;Parent=g3682.t1
HiC_scaffold_11	AUGUSTUS	CDS	69337243	69337375	1.0	-	0	ID=g3682.t1.CDS16;Parent=g3682.t1
HiC_scaffold_11	AUGUSTUS	intron	69337376	69351999	1.0	-	.	ID=g3682.t1.intron16;Parent=g3682.t1
HiC_scaffold_11	AUGUSTUS	exon	69352000	69352140	.	-	.	ID=g3682.t1.exon17;Parent=g3682.t1
HiC_scaffold_11	AUGUSTUS	CDS	69352000	69352140	1.0	-	0	ID=g3682.t1.CDS17;Parent=g3682.t1
HiC_scaffold_11	AUGUSTUS	intron	69352141	69353512	1.0	-	.	ID=g3682.t1.intron17;Parent=g3682.t1
HiC_scaffold_11	AUGUSTUS	exon	69353513	69353611	.	-	.	ID=g3682.t1.exon18;Parent=g3682.t1
HiC_scaffold_11	AUGUSTUS	CDS	69353513	69353611	1.0	-	0	ID=g3682.t1.CDS18;Parent=g3682.t1
HiC_scaffold_11	AUGUSTUS	intron	69353612	69355051	1.0	-	.	ID=g3682.t1.intron18;Parent=g3682.t1
HiC_scaffold_11	AUGUSTUS	exon	69355052	69355094	.	-	.	ID=g3682.t1.exon19;Parent=g3682.t1
HiC_scaffold_11	AUGUSTUS	CDS	69355052	69355094	1.0	-	1	ID=g3682.t1.CDS19;Parent=g3682.t1
HiC_scaffold_11	AUGUSTUS	intron	69355095	69366708	1.0	-	.	ID=g3682.t1.intron19;Parent=g3682.t1
HiC_scaffold_11	AUGUSTUS	exon	69366709	69366791	.	-	.	ID=g3682.t1.exon20;Parent=g3682.t1
HiC_scaffold_11	AUGUSTUS	CDS	69366709	69366791	1.0	-	0	ID=g3682.t1.CDS20;Parent=g3682.t1
HiC_scaffold_11	AUGUSTUS	intron	69366792	69368259	1.0	-	.	ID=g3682.t1.intron20;Parent=g3682.t1
HiC_scaffold_11	AUGUSTUS	exon	69368260	69368295	.	-	.	ID=g3682.t1.exon21;Parent=g3682.t1
HiC_scaffold_11	AUGUSTUS	CDS	69368260	69368295	1.0	-	0	ID=g3682.t1.CDS21;Parent=g3682.t1
HiC_scaffold_11	AUGUSTUS	intron	69368296	69368377	1.0	-	.	ID=g3682.t1.intron21;Parent=g3682.t1
HiC_scaffold_11	AUGUSTUS	exon	69368378	69368495	.	-	.	ID=g3682.t1.exon22;Parent=g3682.t1
HiC_scaffold_11	AUGUSTUS	CDS	69368378	69368495	1.0	-	1	ID=g3682.t1.CDS22;Parent=g3682.t1
HiC_scaffold_11	AUGUSTUS	intron	69368496	69369170	1.0	-	.	ID=g3682.t1.intron22;Parent=g3682.t1
HiC_scaffold_11	AUGUSTUS	exon	69369171	69369241	.	-	.	ID=g3682.t1.exon23;Parent=g3682.t1
HiC_scaffold_11	AUGUSTUS	CDS	69369171	69369241	1.0	-	0	ID=g3682.t1.CDS23;Parent=g3682.t1
HiC_scaffold_11	AUGUSTUS	intron	69369242	69370076	1.0	-	.	ID=g3682.t1.intron23;Parent=g3682.t1
HiC_scaffold_11	AUGUSTUS	exon	69370077	69370130	.	-	.	ID=g3682.t1.exon24;Parent=g3682.t1
HiC_scaffold_11	AUGUSTUS	CDS	69370077	69370130	1.0	-	0	ID=g3682.t1.CDS24;Parent=g3682.t1
HiC_scaffold_11	AUGUSTUS	intron	69370131	69372145	1.0	-	.	ID=g3682.t1.intron24;Parent=g3682.t1
HiC_scaffold_11	AUGUSTUS	exon	69372146	69372217	.	-	.	ID=g3682.t1.exon25;Parent=g3682.t1
HiC_scaffold_11	AUGUSTUS	CDS	69372146	69372217	1.0	-	0	ID=g3682.t1.CDS25;Parent=g3682.t1
HiC_scaffold_11	AUGUSTUS	intron	69372218	69373261	1.0	-	.	ID=g3682.t1.intron25;Parent=g3682.t1
HiC_scaffold_11	AUGUSTUS	exon	69373262	69373384	.	-	.	ID=g3682.t1.exon26;Parent=g3682.t1
HiC_scaffold_11	AUGUSTUS	CDS	69373262	69373384	1.0	-	0	ID=g3682.t1.CDS26;Parent=g3682.t1
HiC_scaffold_11	AUGUSTUS	intron	69373385	69385432	1.0	-	.	ID=g3682.t1.intron26;Parent=g3682.t1
HiC_scaffold_11	AUGUSTUS	exon	69385433	69385501	.	-	.	ID=g3682.t1.exon27;Parent=g3682.t1
HiC_scaffold_11	AUGUSTUS	CDS	69385433	69385501	1.0	-	0	ID=g3682.t1.CDS27;Parent=g3682.t1
HiC_scaffold_11	AUGUSTUS	intron	69385502	69391557	1.0	-	.	ID=g3682.t1.intron27;Parent=g3682.t1
HiC_scaffold_11	AUGUSTUS	exon	69391558	69391590	.	-	.	ID=g3682.t1.exon28;Parent=g3682.t1
HiC_scaffold_11	AUGUSTUS	CDS	69391558	69391590	1.0	-	0	ID=g3682.t1.CDS28;Parent=g3682.t1
HiC_scaffold_11	AUGUSTUS	start_codon	69391588	69391590	.	-	0	ID=g3682.t1.start1;Parent=g3682.t1
HiC_scaffold_11	AUGUSTUS	start_codon	69398257	69398259	.	+	0	ID=g3683.t1.start1;Parent=g3683.t1
HiC_scaffold_11	AUGUSTUS	start_codon	69398257	69398259	.	+	0	ID=g3683.t2.start1;Parent=g3683.t2
HiC_scaffold_11	AUGUSTUS	start_codon	69398257	69398259	.	+	0	ID=g3683.t3.start1;Parent=g3683.t3
HiC_scaffold_11	gmst	start_codon	69398257	69398259	109.860776	+	0	ID=g3683.t4.start1;Parent=g3683.t4
HiC_scaffold_11	gmst	start_codon	69398257	69398259	111.138009	+	0	ID=g3683.t5.start1;Parent=g3683.t5
HiC_scaffold_11	AUGUSTUS	exon	69398257	69398335	.	+	.	ID=g3683.t1.exon1;Parent=g3683.t1
HiC_scaffold_11	AUGUSTUS	exon	69398257	69398335	.	+	.	ID=g3683.t2.exon1;Parent=g3683.t2
HiC_scaffold_11	AUGUSTUS	exon	69398257	69398335	.	+	.	ID=g3683.t3.exon1;Parent=g3683.t3
HiC_scaffold_11	AUGUSTUS	CDS	69398257	69398335	1.0	+	0	ID=g3683.t1.CDS1;Parent=g3683.t1
HiC_scaffold_11	AUGUSTUS	CDS	69398257	69398335	1.0	+	0	ID=g3683.t2.CDS1;Parent=g3683.t2
HiC_scaffold_11	AUGUSTUS	CDS	69398257	69398335	1.0	+	0	ID=g3683.t3.CDS1;Parent=g3683.t3
HiC_scaffold_11	gmst	CDS	69398257	69398335	109.860776	+	0	ID=g3683.t4.CDS1;Parent=g3683.t4
HiC_scaffold_11	gmst	exon	69398257	69398335	109.860776	+	0	ID=g3683.t4.exon1;Parent=g3683.t4
HiC_scaffold_11	gmst	CDS	69398257	69398335	111.138009	+	0	ID=g3683.t5.CDS1;Parent=g3683.t5
HiC_scaffold_11	gmst	exon	69398257	69398335	111.138009	+	0	ID=g3683.t5.exon1;Parent=g3683.t5
HiC_scaffold_11	gmst	mRNA	69398257	69438432	.	+	.	ID=g3683.t4;Parent=g3683;em_target=29073.XP_008684462.1;em_score=1036.7;em_evalue=0.0;em_tcov=.;em_OGs=28H6J@1|root,2QRJQ@2759|Eukaryota,39SGD@33154|Opisthokonta,3BF36@33208|Metazoa,3CYTI@33213|Bilateria,4801Z@7711|Chordata,48VNS@7742|Vertebrata,3J4G2@40674|Mammalia,3ETUV@33554|Carnivora;em_COG_cat=T;em_desc=HEPACAM family member 2;em_max_annot_lvl=33208|Metazoa;em_Preferred_name=HEPACAM2;em_PFAMs=Ig_3,V-set;em_GOs=GO:0000226,GO:0005575,GO:0005622,GO:0005623,GO:0005737,GO:0005794,GO:0005813,GO:0005815,GO:0005819,GO:0005856,GO:0006996,GO:0007010,GO:0007017,GO:0007049,GO:0007098,GO:0008150,GO:0009987,GO:0012505,GO:0015630,GO:0016043,GO:0022402,GO:0030496,GO:0031023,GO:0043226,GO:0043227,GO:0043228,GO:0043229,GO:0043231,GO:0043232,GO:0044422,GO:0044424,GO:0044430,GO:0044444,GO:0044446,GO:0044464,GO:0071840
HiC_scaffold_11	AUGUSTUS	mRNA	69398257	69438432	0.86	+	.	ID=g3683.t1;Parent=g3683;em_target=9668.ENSMPUP00000008258;em_score=924.4;em_evalue=3.1e-281;em_tcov=.;em_OGs=28H6J@1|root,2QRJQ@2759|Eukaryota,39SGD@33154|Opisthokonta,3BF36@33208|Metazoa,3CYTI@33213|Bilateria,4801Z@7711|Chordata,48VNS@7742|Vertebrata,3J4G2@40674|Mammalia,3ETUV@33554|Carnivora;em_COG_cat=T;em_desc=HEPACAM family member 2;em_max_annot_lvl=33208|Metazoa;em_Preferred_name=HEPACAM2;em_PFAMs=Ig_3,V-set;em_GOs=GO:0000226,GO:0005575,GO:0005622,GO:0005623,GO:0005737,GO:0005794,GO:0005813,GO:0005815,GO:0005819,GO:0005856,GO:0006996,GO:0007010,GO:0007017,GO:0007049,GO:0007098,GO:0008150,GO:0009987,GO:0012505,GO:0015630,GO:0016043,GO:0022402,GO:0030496,GO:0031023,GO:0043226,GO:0043227,GO:0043228,GO:0043229,GO:0043231,GO:0043232,GO:0044422,GO:0044424,GO:0044430,GO:0044444,GO:0044446,GO:0044464,GO:0071840
HiC_scaffold_11	AUGUSTUS	gene	69398257	69440352	.	+	.	ID=g3683
HiC_scaffold_11	gmst	mRNA	69398257	69440352	.	+	.	ID=g3683.t5;Parent=g3683;em_target=9668.ENSMPUP00000008258;em_score=1040.0;em_evalue=0.0;em_tcov=.;em_OGs=28H6J@1|root,2QRJQ@2759|Eukaryota,39SGD@33154|Opisthokonta,3BF36@33208|Metazoa,3CYTI@33213|Bilateria,4801Z@7711|Chordata,48VNS@7742|Vertebrata,3J4G2@40674|Mammalia,3ETUV@33554|Carnivora;em_COG_cat=T;em_desc=HEPACAM family member 2;em_max_annot_lvl=33208|Metazoa;em_Preferred_name=HEPACAM2;em_PFAMs=Ig_3,V-set;em_GOs=GO:0000226,GO:0005575,GO:0005622,GO:0005623,GO:0005737,GO:0005794,GO:0005813,GO:0005815,GO:0005819,GO:0005856,GO:0006996,GO:0007010,GO:0007017,GO:0007049,GO:0007098,GO:0008150,GO:0009987,GO:0012505,GO:0015630,GO:0016043,GO:0022402,GO:0030496,GO:0031023,GO:0043226,GO:0043227,GO:0043228,GO:0043229,GO:0043231,GO:0043232,GO:0044422,GO:0044424,GO:0044430,GO:0044444,GO:0044446,GO:0044464,GO:0071840
HiC_scaffold_11	AUGUSTUS	mRNA	69398257	69440352	0.84	+	.	ID=g3683.t2;Parent=g3683;em_target=29073.XP_008684462.1;em_score=921.4;em_evalue=2.5e-280;em_tcov=.;em_OGs=28H6J@1|root,2QRJQ@2759|Eukaryota,39SGD@33154|Opisthokonta,3BF36@33208|Metazoa,3CYTI@33213|Bilateria,4801Z@7711|Chordata,48VNS@7742|Vertebrata,3J4G2@40674|Mammalia,3ETUV@33554|Carnivora;em_COG_cat=T;em_desc=HEPACAM family member 2;em_max_annot_lvl=33208|Metazoa;em_Preferred_name=HEPACAM2;em_PFAMs=Ig_3,V-set;em_GOs=GO:0000226,GO:0005575,GO:0005622,GO:0005623,GO:0005737,GO:0005794,GO:0005813,GO:0005815,GO:0005819,GO:0005856,GO:0006996,GO:0007010,GO:0007017,GO:0007049,GO:0007098,GO:0008150,GO:0009987,GO:0012505,GO:0015630,GO:0016043,GO:0022402,GO:0030496,GO:0031023,GO:0043226,GO:0043227,GO:0043228,GO:0043229,GO:0043231,GO:0043232,GO:0044422,GO:0044424,GO:0044430,GO:0044444,GO:0044446,GO:0044464,GO:0071840
HiC_scaffold_11	AUGUSTUS	mRNA	69398257	69440352	0.9	+	.	ID=g3683.t3;Parent=g3683;em_target=9668.ENSMPUP00000008258;em_score=924.4;em_evalue=3.1e-281;em_tcov=.;em_OGs=28H6J@1|root,2QRJQ@2759|Eukaryota,39SGD@33154|Opisthokonta,3BF36@33208|Metazoa,3CYTI@33213|Bilateria,4801Z@7711|Chordata,48VNS@7742|Vertebrata,3J4G2@40674|Mammalia,3ETUV@33554|Carnivora;em_COG_cat=T;em_desc=HEPACAM family member 2;em_max_annot_lvl=33208|Metazoa;em_Preferred_name=HEPACAM2;em_PFAMs=Ig_3,V-set;em_GOs=GO:0000226,GO:0005575,GO:0005622,GO:0005623,GO:0005737,GO:0005794,GO:0005813,GO:0005815,GO:0005819,GO:0005856,GO:0006996,GO:0007010,GO:0007017,GO:0007049,GO:0007098,GO:0008150,GO:0009987,GO:0012505,GO:0015630,GO:0016043,GO:0022402,GO:0030496,GO:0031023,GO:0043226,GO:0043227,GO:0043228,GO:0043229,GO:0043231,GO:0043232,GO:0044422,GO:0044424,GO:0044430,GO:0044444,GO:0044446,GO:0044464,GO:0071840
HiC_scaffold_11	AUGUSTUS	intron	69398336	69405426	1.0	+	.	ID=g3683.t1.intron1;Parent=g3683.t1
HiC_scaffold_11	AUGUSTUS	intron	69398336	69405426	1.0	+	.	ID=g3683.t3.intron1;Parent=g3683.t3
HiC_scaffold_11	gmst	intron	69398336	69405426	111.138009	+	0	ID=g3683.t5.intron1;Parent=g3683.t5
HiC_scaffold_11	AUGUSTUS	intron	69398336	69405429	1.0	+	.	ID=g3683.t2.intron1;Parent=g3683.t2
HiC_scaffold_11	gmst	intron	69398336	69405429	109.860776	+	0	ID=g3683.t4.intron1;Parent=g3683.t4
HiC_scaffold_11	AUGUSTUS	exon	69405427	69405780	.	+	.	ID=g3683.t1.exon2;Parent=g3683.t1
HiC_scaffold_11	AUGUSTUS	exon	69405427	69405780	.	+	.	ID=g3683.t3.exon2;Parent=g3683.t3
HiC_scaffold_11	AUGUSTUS	CDS	69405427	69405780	1.0	+	2	ID=g3683.t1.CDS2;Parent=g3683.t1
HiC_scaffold_11	AUGUSTUS	CDS	69405427	69405780	1.0	+	2	ID=g3683.t3.CDS2;Parent=g3683.t3
HiC_scaffold_11	gmst	CDS	69405427	69405780	111.138009	+	2	ID=g3683.t5.CDS2;Parent=g3683.t5
HiC_scaffold_11	gmst	exon	69405427	69405780	111.138009	+	2	ID=g3683.t5.exon2;Parent=g3683.t5
HiC_scaffold_11	AUGUSTUS	exon	69405430	69405780	.	+	.	ID=g3683.t2.exon2;Parent=g3683.t2
HiC_scaffold_11	AUGUSTUS	CDS	69405430	69405780	1.0	+	2	ID=g3683.t2.CDS2;Parent=g3683.t2
HiC_scaffold_11	gmst	CDS	69405430	69405780	109.860776	+	2	ID=g3683.t4.CDS2;Parent=g3683.t4
HiC_scaffold_11	gmst	exon	69405430	69405780	109.860776	+	2	ID=g3683.t4.exon2;Parent=g3683.t4
HiC_scaffold_11	AUGUSTUS	intron	69405781	69409112	1.0	+	.	ID=g3683.t1.intron2;Parent=g3683.t1
HiC_scaffold_11	AUGUSTUS	intron	69405781	69409112	1.0	+	.	ID=g3683.t2.intron2;Parent=g3683.t2
HiC_scaffold_11	AUGUSTUS	intron	69405781	69409112	1.0	+	.	ID=g3683.t3.intron2;Parent=g3683.t3
HiC_scaffold_11	gmst	intron	69405781	69409112	109.860776	+	0	ID=g3683.t4.intron2;Parent=g3683.t4
HiC_scaffold_11	gmst	intron	69405781	69409112	111.138009	+	0	ID=g3683.t5.intron2;Parent=g3683.t5
HiC_scaffold_11	AUGUSTUS	exon	69409113	69409164	.	+	.	ID=g3683.t1.exon3;Parent=g3683.t1
HiC_scaffold_11	AUGUSTUS	exon	69409113	69409164	.	+	.	ID=g3683.t2.exon3;Parent=g3683.t2
HiC_scaffold_11	AUGUSTUS	exon	69409113	69409164	.	+	.	ID=g3683.t3.exon3;Parent=g3683.t3
HiC_scaffold_11	AUGUSTUS	CDS	69409113	69409164	0.84	+	2	ID=g3683.t2.CDS3;Parent=g3683.t2
HiC_scaffold_11	AUGUSTUS	CDS	69409113	69409164	0.9	+	2	ID=g3683.t3.CDS3;Parent=g3683.t3
HiC_scaffold_11	AUGUSTUS	CDS	69409113	69409164	0.92	+	2	ID=g3683.t1.CDS3;Parent=g3683.t1
HiC_scaffold_11	gmst	CDS	69409113	69409397	109.860776	+	2	ID=g3683.t4.CDS3;Parent=g3683.t4
HiC_scaffold_11	gmst	exon	69409113	69409397	109.860776	+	2	ID=g3683.t4.exon3;Parent=g3683.t4
HiC_scaffold_11	gmst	CDS	69409113	69409397	111.138009	+	2	ID=g3683.t5.CDS3;Parent=g3683.t5
HiC_scaffold_11	gmst	exon	69409113	69409397	111.138009	+	2	ID=g3683.t5.exon3;Parent=g3683.t5
HiC_scaffold_11	AUGUSTUS	intron	69409165	69409287	0.84	+	.	ID=g3683.t2.intron3;Parent=g3683.t2
HiC_scaffold_11	AUGUSTUS	intron	69409165	69409287	0.9	+	.	ID=g3683.t3.intron3;Parent=g3683.t3
HiC_scaffold_11	AUGUSTUS	intron	69409165	69409287	0.92	+	.	ID=g3683.t1.intron3;Parent=g3683.t1
HiC_scaffold_11	AUGUSTUS	exon	69409288	69409397	.	+	.	ID=g3683.t1.exon4;Parent=g3683.t1
HiC_scaffold_11	AUGUSTUS	exon	69409288	69409397	.	+	.	ID=g3683.t2.exon4;Parent=g3683.t2
HiC_scaffold_11	AUGUSTUS	exon	69409288	69409397	.	+	.	ID=g3683.t3.exon4;Parent=g3683.t3
HiC_scaffold_11	AUGUSTUS	CDS	69409288	69409397	0.84	+	1	ID=g3683.t2.CDS4;Parent=g3683.t2
HiC_scaffold_11	AUGUSTUS	CDS	69409288	69409397	0.9	+	1	ID=g3683.t3.CDS4;Parent=g3683.t3
HiC_scaffold_11	AUGUSTUS	CDS	69409288	69409397	0.92	+	1	ID=g3683.t1.CDS4;Parent=g3683.t1
HiC_scaffold_11	AUGUSTUS	intron	69409398	69420344	1.0	+	.	ID=g3683.t1.intron4;Parent=g3683.t1
HiC_scaffold_11	AUGUSTUS	intron	69409398	69420344	1.0	+	.	ID=g3683.t2.intron4;Parent=g3683.t2
HiC_scaffold_11	AUGUSTUS	intron	69409398	69420344	1.0	+	.	ID=g3683.t3.intron4;Parent=g3683.t3
HiC_scaffold_11	gmst	intron	69409398	69420344	109.860776	+	0	ID=g3683.t4.intron3;Parent=g3683.t4
HiC_scaffold_11	gmst	intron	69409398	69420344	111.138009	+	0	ID=g3683.t5.intron3;Parent=g3683.t5
HiC_scaffold_11	AUGUSTUS	exon	69420345	69420641	.	+	.	ID=g3683.t1.exon5;Parent=g3683.t1
HiC_scaffold_11	AUGUSTUS	exon	69420345	69420641	.	+	.	ID=g3683.t2.exon5;Parent=g3683.t2
HiC_scaffold_11	AUGUSTUS	exon	69420345	69420641	.	+	.	ID=g3683.t3.exon5;Parent=g3683.t3
HiC_scaffold_11	AUGUSTUS	CDS	69420345	69420641	1.0	+	2	ID=g3683.t1.CDS5;Parent=g3683.t1
HiC_scaffold_11	AUGUSTUS	CDS	69420345	69420641	1.0	+	2	ID=g3683.t2.CDS5;Parent=g3683.t2
HiC_scaffold_11	AUGUSTUS	CDS	69420345	69420641	1.0	+	2	ID=g3683.t3.CDS5;Parent=g3683.t3
HiC_scaffold_11	gmst	CDS	69420345	69420641	109.860776	+	2	ID=g3683.t4.CDS4;Parent=g3683.t4
HiC_scaffold_11	gmst	exon	69420345	69420641	109.860776	+	2	ID=g3683.t4.exon4;Parent=g3683.t4
HiC_scaffold_11	gmst	CDS	69420345	69420641	111.138009	+	2	ID=g3683.t5.CDS4;Parent=g3683.t5
HiC_scaffold_11	gmst	exon	69420345	69420641	111.138009	+	2	ID=g3683.t5.exon4;Parent=g3683.t5
HiC_scaffold_11	AUGUSTUS	intron	69420642	69432173	1.0	+	.	ID=g3683.t1.intron5;Parent=g3683.t1
HiC_scaffold_11	AUGUSTUS	intron	69420642	69432173	1.0	+	.	ID=g3683.t2.intron5;Parent=g3683.t2
HiC_scaffold_11	AUGUSTUS	intron	69420642	69432173	1.0	+	.	ID=g3683.t3.intron5;Parent=g3683.t3
HiC_scaffold_11	gmst	intron	69420642	69432173	109.860776	+	0	ID=g3683.t4.intron4;Parent=g3683.t4
HiC_scaffold_11	gmst	intron	69420642	69432173	111.138009	+	0	ID=g3683.t5.intron4;Parent=g3683.t5
HiC_scaffold_11	AUGUSTUS	exon	69432174	69432299	.	+	.	ID=g3683.t1.exon6;Parent=g3683.t1
HiC_scaffold_11	AUGUSTUS	exon	69432174	69432299	.	+	.	ID=g3683.t2.exon6;Parent=g3683.t2
HiC_scaffold_11	AUGUSTUS	exon	69432174	69432299	.	+	.	ID=g3683.t3.exon6;Parent=g3683.t3
HiC_scaffold_11	AUGUSTUS	CDS	69432174	69432299	1.0	+	2	ID=g3683.t1.CDS6;Parent=g3683.t1
HiC_scaffold_11	AUGUSTUS	CDS	69432174	69432299	1.0	+	2	ID=g3683.t2.CDS6;Parent=g3683.t2
HiC_scaffold_11	AUGUSTUS	CDS	69432174	69432299	1.0	+	2	ID=g3683.t3.CDS6;Parent=g3683.t3
HiC_scaffold_11	gmst	CDS	69432174	69432299	109.860776	+	2	ID=g3683.t4.CDS5;Parent=g3683.t4
HiC_scaffold_11	gmst	exon	69432174	69432299	109.860776	+	2	ID=g3683.t4.exon5;Parent=g3683.t4
HiC_scaffold_11	gmst	CDS	69432174	69432299	111.138009	+	2	ID=g3683.t5.CDS5;Parent=g3683.t5
HiC_scaffold_11	gmst	exon	69432174	69432299	111.138009	+	2	ID=g3683.t5.exon5;Parent=g3683.t5
HiC_scaffold_11	AUGUSTUS	intron	69432300	69432382	1.0	+	.	ID=g3683.t1.intron6;Parent=g3683.t1
HiC_scaffold_11	AUGUSTUS	intron	69432300	69432382	1.0	+	.	ID=g3683.t2.intron6;Parent=g3683.t2
HiC_scaffold_11	AUGUSTUS	intron	69432300	69432382	1.0	+	.	ID=g3683.t3.intron6;Parent=g3683.t3
HiC_scaffold_11	gmst	intron	69432300	69432382	109.860776	+	0	ID=g3683.t4.intron5;Parent=g3683.t4
HiC_scaffold_11	gmst	intron	69432300	69432382	111.138009	+	0	ID=g3683.t5.intron5;Parent=g3683.t5
HiC_scaffold_11	AUGUSTUS	exon	69432383	69432407	.	+	.	ID=g3683.t1.exon7;Parent=g3683.t1
HiC_scaffold_11	AUGUSTUS	exon	69432383	69432407	.	+	.	ID=g3683.t2.exon7;Parent=g3683.t2
HiC_scaffold_11	AUGUSTUS	exon	69432383	69432407	.	+	.	ID=g3683.t3.exon7;Parent=g3683.t3
HiC_scaffold_11	AUGUSTUS	CDS	69432383	69432407	1.0	+	2	ID=g3683.t1.CDS7;Parent=g3683.t1
HiC_scaffold_11	AUGUSTUS	CDS	69432383	69432407	1.0	+	2	ID=g3683.t2.CDS7;Parent=g3683.t2
HiC_scaffold_11	AUGUSTUS	CDS	69432383	69432407	1.0	+	2	ID=g3683.t3.CDS7;Parent=g3683.t3
HiC_scaffold_11	gmst	CDS	69432383	69432407	109.860776	+	2	ID=g3683.t4.CDS6;Parent=g3683.t4
HiC_scaffold_11	gmst	exon	69432383	69432407	109.860776	+	2	ID=g3683.t4.exon6;Parent=g3683.t4
HiC_scaffold_11	gmst	CDS	69432383	69432407	111.138009	+	2	ID=g3683.t5.CDS6;Parent=g3683.t5
HiC_scaffold_11	gmst	exon	69432383	69432407	111.138009	+	2	ID=g3683.t5.exon6;Parent=g3683.t5
HiC_scaffold_11	AUGUSTUS	intron	69432408	69432498	1.0	+	.	ID=g3683.t1.intron7;Parent=g3683.t1
HiC_scaffold_11	AUGUSTUS	intron	69432408	69432498	1.0	+	.	ID=g3683.t2.intron7;Parent=g3683.t2
HiC_scaffold_11	AUGUSTUS	intron	69432408	69432498	1.0	+	.	ID=g3683.t3.intron7;Parent=g3683.t3
HiC_scaffold_11	gmst	intron	69432408	69432498	109.860776	+	0	ID=g3683.t4.intron6;Parent=g3683.t4
HiC_scaffold_11	gmst	intron	69432408	69432498	111.138009	+	0	ID=g3683.t5.intron6;Parent=g3683.t5
HiC_scaffold_11	AUGUSTUS	exon	69432499	69432536	.	+	.	ID=g3683.t1.exon8;Parent=g3683.t1
HiC_scaffold_11	AUGUSTUS	exon	69432499	69432536	.	+	.	ID=g3683.t2.exon8;Parent=g3683.t2
HiC_scaffold_11	AUGUSTUS	exon	69432499	69432536	.	+	.	ID=g3683.t3.exon8;Parent=g3683.t3
HiC_scaffold_11	AUGUSTUS	CDS	69432499	69432536	1.0	+	1	ID=g3683.t1.CDS8;Parent=g3683.t1
HiC_scaffold_11	AUGUSTUS	CDS	69432499	69432536	1.0	+	1	ID=g3683.t2.CDS8;Parent=g3683.t2
HiC_scaffold_11	AUGUSTUS	CDS	69432499	69432536	1.0	+	1	ID=g3683.t3.CDS8;Parent=g3683.t3
HiC_scaffold_11	gmst	CDS	69432499	69432536	109.860776	+	1	ID=g3683.t4.CDS7;Parent=g3683.t4
HiC_scaffold_11	gmst	exon	69432499	69432536	109.860776	+	1	ID=g3683.t4.exon7;Parent=g3683.t4
HiC_scaffold_11	gmst	CDS	69432499	69432536	111.138009	+	1	ID=g3683.t5.CDS7;Parent=g3683.t5
HiC_scaffold_11	gmst	exon	69432499	69432536	111.138009	+	1	ID=g3683.t5.exon7;Parent=g3683.t5
HiC_scaffold_11	AUGUSTUS	intron	69432537	69433849	1.0	+	.	ID=g3683.t1.intron8;Parent=g3683.t1
HiC_scaffold_11	AUGUSTUS	intron	69432537	69433849	1.0	+	.	ID=g3683.t2.intron8;Parent=g3683.t2
HiC_scaffold_11	AUGUSTUS	intron	69432537	69433849	1.0	+	.	ID=g3683.t3.intron8;Parent=g3683.t3
HiC_scaffold_11	gmst	intron	69432537	69433849	109.860776	+	0	ID=g3683.t4.intron7;Parent=g3683.t4
HiC_scaffold_11	gmst	intron	69432537	69433849	111.138009	+	0	ID=g3683.t5.intron7;Parent=g3683.t5
HiC_scaffold_11	AUGUSTUS	exon	69433850	69433923	.	+	.	ID=g3683.t1.exon9;Parent=g3683.t1
HiC_scaffold_11	AUGUSTUS	exon	69433850	69433923	.	+	.	ID=g3683.t2.exon9;Parent=g3683.t2
HiC_scaffold_11	AUGUSTUS	exon	69433850	69433923	.	+	.	ID=g3683.t3.exon9;Parent=g3683.t3
HiC_scaffold_11	AUGUSTUS	CDS	69433850	69433923	1.0	+	2	ID=g3683.t1.CDS9;Parent=g3683.t1
HiC_scaffold_11	AUGUSTUS	CDS	69433850	69433923	1.0	+	2	ID=g3683.t2.CDS9;Parent=g3683.t2
HiC_scaffold_11	AUGUSTUS	CDS	69433850	69433923	1.0	+	2	ID=g3683.t3.CDS9;Parent=g3683.t3
HiC_scaffold_11	gmst	CDS	69433850	69433923	109.860776	+	2	ID=g3683.t4.CDS8;Parent=g3683.t4
HiC_scaffold_11	gmst	exon	69433850	69433923	109.860776	+	2	ID=g3683.t4.exon8;Parent=g3683.t4
HiC_scaffold_11	gmst	CDS	69433850	69433923	111.138009	+	2	ID=g3683.t5.CDS8;Parent=g3683.t5
HiC_scaffold_11	gmst	exon	69433850	69433923	111.138009	+	2	ID=g3683.t5.exon8;Parent=g3683.t5
HiC_scaffold_11	AUGUSTUS	intron	69433924	69437179	1.0	+	.	ID=g3683.t1.intron9;Parent=g3683.t1
HiC_scaffold_11	AUGUSTUS	intron	69433924	69437179	1.0	+	.	ID=g3683.t2.intron9;Parent=g3683.t2
HiC_scaffold_11	AUGUSTUS	intron	69433924	69437179	1.0	+	.	ID=g3683.t3.intron9;Parent=g3683.t3
HiC_scaffold_11	gmst	intron	69433924	69437179	109.860776	+	0	ID=g3683.t4.intron8;Parent=g3683.t4
HiC_scaffold_11	gmst	intron	69433924	69437179	111.138009	+	0	ID=g3683.t5.intron8;Parent=g3683.t5
HiC_scaffold_11	AUGUSTUS	exon	69437180	69437289	.	+	.	ID=g3683.t1.exon10;Parent=g3683.t1
HiC_scaffold_11	AUGUSTUS	exon	69437180	69437289	.	+	.	ID=g3683.t2.exon10;Parent=g3683.t2
HiC_scaffold_11	AUGUSTUS	exon	69437180	69437289	.	+	.	ID=g3683.t3.exon10;Parent=g3683.t3
HiC_scaffold_11	AUGUSTUS	CDS	69437180	69437289	0.97	+	0	ID=g3683.t1.CDS10;Parent=g3683.t1
HiC_scaffold_11	AUGUSTUS	CDS	69437180	69437289	1.0	+	0	ID=g3683.t2.CDS10;Parent=g3683.t2
HiC_scaffold_11	AUGUSTUS	CDS	69437180	69437289	1.0	+	0	ID=g3683.t3.CDS10;Parent=g3683.t3
HiC_scaffold_11	gmst	CDS	69437180	69437289	109.860776	+	0	ID=g3683.t4.CDS9;Parent=g3683.t4
HiC_scaffold_11	gmst	exon	69437180	69437289	109.860776	+	0	ID=g3683.t4.exon9;Parent=g3683.t4
HiC_scaffold_11	gmst	CDS	69437180	69437289	111.138009	+	0	ID=g3683.t5.CDS9;Parent=g3683.t5
HiC_scaffold_11	gmst	exon	69437180	69437289	111.138009	+	0	ID=g3683.t5.exon9;Parent=g3683.t5
HiC_scaffold_11	AUGUSTUS	intron	69437290	69438425	0.94	+	.	ID=g3683.t1.intron10;Parent=g3683.t1
HiC_scaffold_11	gmst	intron	69437290	69438425	109.860776	+	0	ID=g3683.t4.intron9;Parent=g3683.t4
HiC_scaffold_11	AUGUSTUS	intron	69437290	69440348	1.0	+	.	ID=g3683.t2.intron10;Parent=g3683.t2
HiC_scaffold_11	AUGUSTUS	intron	69437290	69440348	1.0	+	.	ID=g3683.t3.intron10;Parent=g3683.t3
HiC_scaffold_11	gmst	intron	69437290	69440348	111.138009	+	0	ID=g3683.t5.intron9;Parent=g3683.t5
HiC_scaffold_11	AUGUSTUS	exon	69438426	69438432	.	+	.	ID=g3683.t1.exon11;Parent=g3683.t1
HiC_scaffold_11	AUGUSTUS	CDS	69438426	69438432	0.94	+	1	ID=g3683.t1.CDS11;Parent=g3683.t1
HiC_scaffold_11	gmst	CDS	69438426	69438432	109.860776	+	1	ID=g3683.t4.CDS10;Parent=g3683.t4
HiC_scaffold_11	gmst	exon	69438426	69438432	109.860776	+	1	ID=g3683.t4.exon10;Parent=g3683.t4
HiC_scaffold_11	AUGUSTUS	stop_codon	69438430	69438432	.	+	0	ID=g3683.t1.stop1;Parent=g3683.t1
HiC_scaffold_11	gmst	stop_codon	69438430	69438432	109.860776	+	0	ID=g3683.t4.stop1;Parent=g3683.t4
HiC_scaffold_11	AUGUSTUS	exon	69440349	69440352	.	+	.	ID=g3683.t2.exon11;Parent=g3683.t2
HiC_scaffold_11	AUGUSTUS	exon	69440349	69440352	.	+	.	ID=g3683.t3.exon11;Parent=g3683.t3
HiC_scaffold_11	AUGUSTUS	CDS	69440349	69440352	1.0	+	1	ID=g3683.t2.CDS11;Parent=g3683.t2
HiC_scaffold_11	AUGUSTUS	CDS	69440349	69440352	1.0	+	1	ID=g3683.t3.CDS11;Parent=g3683.t3
HiC_scaffold_11	gmst	CDS	69440349	69440352	111.138009	+	1	ID=g3683.t5.CDS10;Parent=g3683.t5
HiC_scaffold_11	gmst	exon	69440349	69440352	111.138009	+	1	ID=g3683.t5.exon10;Parent=g3683.t5
HiC_scaffold_11	AUGUSTUS	stop_codon	69440350	69440352	.	+	0	ID=g3683.t2.stop1;Parent=g3683.t2
HiC_scaffold_11	AUGUSTUS	stop_codon	69440350	69440352	.	+	0	ID=g3683.t3.stop1;Parent=g3683.t3
HiC_scaffold_11	gmst	stop_codon	69440350	69440352	111.138009	+	0	ID=g3683.t5.stop1;Parent=g3683.t5
HiC_scaffold_11	AUGUSTUS	start_codon	69494985	69494987	.	+	0	ID=g3684.t1.start1;Parent=g3684.t1
HiC_scaffold_11	AUGUSTUS	gene	69494985	69499742	.	+	.	ID=g3684
HiC_scaffold_11	AUGUSTUS	exon	69494985	69499742	.	+	.	ID=g3684.t1.exon1;Parent=g3684.t1
HiC_scaffold_11	AUGUSTUS	mRNA	69494985	69499742	0.53	+	.	ID=g3684.t1;Parent=g3684;em_target=9668.ENSMPUP00000018936;em_score=3433.2;em_evalue=0.0;em_tcov=.;em_OGs=2BZKV@1|root,2QPY6@2759|Eukaryota,38G78@33154|Opisthokonta,3BE33@33208|Metazoa,3CX4D@33213|Bilateria,487NP@7711|Chordata,490VU@7742|Vertebrata,3J57T@40674|Mammalia,3EN1X@33554|Carnivora;em_COG_cat=S;em_desc=sterile alpha motif;em_max_annot_lvl=33208|Metazoa;em_Preferred_name=SAMD9L;em_GOs=GO:0002244,GO:0002376,GO:0002520,GO:0005575,GO:0005622,GO:0005623,GO:0005737,GO:0005768,GO:0005769,GO:0006810,GO:0006906,GO:0006996,GO:0007275,GO:0008150,GO:0008283,GO:0009894,GO:0009987,GO:0012505,GO:0016043,GO:0016050,GO:0016192,GO:0017145,GO:0019222,GO:0030097,GO:0030154,GO:0031410,GO:0031982,GO:0032501,GO:0032502,GO:0034058,GO:0035726,GO:0042176,GO:0043226,GO:0043227,GO:0043229,GO:0044424,GO:0044444,GO:0044464,GO:0048284,GO:0048513,GO:0048534,GO:0048536,GO:0048731,GO:0048856,GO:0048869,GO:0050789,GO:0051171,GO:0051179,GO:0051234,GO:0051246,GO:0051301,GO:0060255,GO:0061024,GO:0061025,GO:0065007,GO:0071840,GO:0080090,GO:0090174,GO:0097708;em_PFAMs=PYRIN,SAM_1
HiC_scaffold_11	AUGUSTUS	CDS	69494985	69499742	0.53	+	0	ID=g3684.t1.CDS1;Parent=g3684.t1
HiC_scaffold_11	AUGUSTUS	stop_codon	69499740	69499742	.	+	0	ID=g3684.t1.stop1;Parent=g3684.t1
HiC_scaffold_11	AUGUSTUS	start_codon	69701597	69701599	.	+	0	ID=g3685.t1.start1;Parent=g3685.t1
HiC_scaffold_11	AUGUSTUS	exon	69701597	69701829	.	+	.	ID=g3685.t1.exon1;Parent=g3685.t1
HiC_scaffold_11	AUGUSTUS	CDS	69701597	69701829	1.0	+	0	ID=g3685.t1.CDS1;Parent=g3685.t1
HiC_scaffold_11	AUGUSTUS	gene	69701597	69929935	.	+	.	ID=g3685
HiC_scaffold_11	AUGUSTUS	mRNA	69701597	69929935	1.0	+	.	ID=g3685.t1;Parent=g3685;em_target=9668.ENSMPUP00000008265;em_score=734.1;em_evalue=4.6e-224;em_tcov=.;em_OGs=KOG0594@1|root,KOG0594@2759|Eukaryota,38I5W@33154|Opisthokonta,3BC5E@33208|Metazoa,3CVB1@33213|Bilateria,481UT@7711|Chordata,48YQ9@7742|Vertebrata,3J39B@40674|Mammalia,3ESJB@33554|Carnivora;em_COG_cat=T;em_desc=Cyclin-dependent kinase 6;em_max_annot_lvl=33208|Metazoa;em_Preferred_name=CDK6;em_EC=2.7.11.22;em_KEGG_ko=ko:K02089,ko:K02091,ko:K02503;em_KEGG_Pathway=ko01522,ko04110,ko04115,ko04151,ko04218,ko04530,ko04660,ko04933,ko04934,ko05161,ko05162,ko05165,ko05166,ko05167,ko05200,ko05203,ko05206,ko05212,ko05214,ko05218,ko05219,ko05220,ko05222,ko05223,ko05224,ko05225,map01522,map04110,map04115,map04151,map04218,map04530,map04660,map04933,map04934,map05161,map05162,map05165,map05166,map05167,map05200,map05203,map05206,map05212,map05214,map05218,map05219,map05220,map05222,map05223,map05224,map05225;em_KEGG_Module=M00692;em_BRITE=ko00000,ko00001,ko00002,ko01000,ko01001,ko04147;em_PFAMs=Pkinase;em_GOs=GO:0000003,GO:0000079,GO:0000082,GO:0000122,GO:0000166,GO:0000278,GO:0000307,GO:0001558,GO:0001726,GO:0001775,GO:0001932,GO:0001933,GO:0001952,GO:0001954,GO:0002064,GO:0002065,GO:0002066,GO:0002067,GO:0002068,GO:0002119,GO:0002164,GO:0002244,GO:0002376,GO:0002520,GO:0002521,GO:0002682,GO:0002683,GO:0002761,GO:0002762,GO:0003002,GO:0003006,GO:0003309,GO:0003323,GO:0003674,GO:0003824,GO:0004672,GO:0004674,GO:0004693,GO:0005488,GO:0005515,GO:0005524,GO:0005575,GO:0005622,GO:0005623,GO:0005634,GO:0005654,GO:0005737,GO:0005813,GO:0005815,GO:0005829,GO:0005856,GO:0006275,GO:0006355,GO:0006357,GO:0006464,GO:0006468,GO:0006469,GO:0006793,GO:0006796,GO:0006807,GO:0006996,GO:0007005,GO:0007049,GO:0007050,GO:0007154,GO:0007165,GO:0007166,GO:0007219,GO:0007275,GO:0007346,GO:0007350,GO:0007389,GO:0007399,GO:0007417,GO:0007420,GO:0007424,GO:0007530,GO:0007548,GO:0008144,GO:0008150,GO:0008152,GO:0008283,GO:0008284,GO:0008285,GO:0008406,GO:0008584,GO:0009605,GO:0009607,GO:0009615,GO:0009790,GO:0009791,GO:0009880,GO:0009888,GO:0009889,GO:0009890,GO:0009891,GO:0009892,GO:0009893,GO:0009966,GO:0009967,GO:0009987,GO:0010001,GO:0010033,GO:0010389,GO:0010468,GO:0010556,GO:0010557,GO:0010558,GO:0010563,GO:0010564,GO:0010604,GO:0010605,GO:0010628,GO:0010629,GO:0010646,GO:0010647,GO:0010810,GO:0010811,GO:0014002,GO:0015630,GO:0016043,GO:0016301,GO:0016310,GO:0016740,GO:0016772,GO:0016773,GO:0017076,GO:0018105,GO:0018107,GO:0018193,GO:0018209,GO:0018210,GO:0019219,GO:0019220,GO:0019222,GO:0019538,GO:0021537,GO:0021542,GO:0021543,GO:0021591,GO:0021670,GO:0021761,GO:0021766,GO:0021782,GO:0022008,GO:0022402,GO:0022414,GO:0023051,GO:0023052,GO:0023056,GO:0030097,GO:0030098,GO:0030154,GO:0030155,GO:0030217,GO:0030278,GO:0030279,GO:0030307,GO:0030332,GO:0030554,GO:0030855,GO:0030900,GO:0031016,GO:0031018,GO:0031252,GO:0031323,GO:0031324,GO:0031325,GO:0031326,GO:0031327,GO:0031328,GO:0031399,GO:0031400,GO:0031657,GO:0031658,GO:0031974,GO:0031981,GO:0032006,GO:0032008,GO:0032268,GO:0032269,GO:0032501,GO:0032502,GO:0032504,GO:0032553,GO:0032555,GO:0032559,GO:0032875,GO:0032877,GO:0032879,GO:0032991,GO:0033077,GO:0033673,GO:0035270,GO:0035282,GO:0035639,GO:0035883,GO:0036094,GO:0036211,GO:0040008,GO:0040012,GO:0040035,GO:0042063,GO:0042110,GO:0042127,GO:0042221,GO:0042325,GO:0042326,GO:0042995,GO:0043086,GO:0043167,GO:0043168,GO:0043170,GO:0043207,GO:0043226,GO:0043227,GO:0043228,GO:0043229,GO:0043231,GO:0043232,GO:0043233,GO:0043412,GO:0043549,GO:0043696,GO:0043697,GO:0044092,GO:0044237,GO:0044238,GO:0044260,GO:0044267,GO:0044422,GO:0044424,GO:0044428,GO:0044430,GO:0044444,GO:0044446,GO:0044464,GO:0044703,GO:0044706,GO:0044770,GO:0044772,GO:0044843,GO:0045137,GO:0045321,GO:0045595,GO:0045596,GO:0045637,GO:0045638,GO:0045646,GO:0045655,GO:0045656,GO:0045667,GO:0045668,GO:0045736,GO:0045740,GO:0045785,GO:0045786,GO:0045787,GO:0045859,GO:0045892,GO:0045927,GO:0045931,GO:0045934,GO:0045935,GO:0045936,GO:0046425,GO:0046427,GO:0046546,GO:0046649,GO:0046661,GO:0048145,GO:0048146,GO:0048468,GO:0048513,GO:0048518,GO:0048519,GO:0048522,GO:0048523,GO:0048534,GO:0048583,GO:0048584,GO:0048585,GO:0048608,GO:0048609,GO:0048699,GO:0048708,GO:0048731,GO:0048806,GO:0048856,GO:0048863,GO:0048869,GO:0050678,GO:0050680,GO:0050789,GO:0050790,GO:0050793,GO:0050794,GO:0050896,GO:0051052,GO:0051054,GO:0051093,GO:0051128,GO:0051171,GO:0051172,GO:0051173,GO:0051174,GO:0051239,GO:0051241,GO:0051246,GO:0051248,GO:0051252,GO:0051253,GO:0051270,GO:0051338,GO:0051348,GO:0051704,GO:0051707,GO:0051716,GO:0051726,GO:0060218,GO:0060255,GO:0060322,GO:0060378,GO:0060429,GO:0060541,GO:0061458,GO:0061695,GO:0065007,GO:0065008,GO:0065009,GO:0070013,GO:0071704,GO:0071840,GO:0071900,GO:0071901,GO:0080090,GO:0080134,GO:0080135,GO:0090068,GO:0090329,GO:0090342,GO:0090344,GO:0090727,GO:0097132,GO:0097159,GO:0097367,GO:0097472,GO:0098770,GO:0120025,GO:0140096,GO:1900087,GO:1901265,GO:1901363,GO:1901532,GO:1901564,GO:1901987,GO:1901989,GO:1901990,GO:1901992,GO:1902036,GO:1902105,GO:1902106,GO:1902494,GO:1902531,GO:1902533,GO:1902554,GO:1902679,GO:1902749,GO:1902806,GO:1902808,GO:1902911,GO:1903047,GO:1903432,GO:1903506,GO:1903507,GO:1903706,GO:1903707,GO:1904029,GO:1904030,GO:1904263,GO:1904892,GO:1904894,GO:1990234,GO:2000026,GO:2000045,GO:2000105,GO:2000112,GO:2000113,GO:2000145,GO:2000736,GO:2000772,GO:2000773,GO:2001141
HiC_scaffold_11	AUGUSTUS	intron	69701830	69766254	1.0	+	.	ID=g3685.t1.intron1;Parent=g3685.t1
HiC_scaffold_11	AUGUSTUS	exon	69766255	69766390	.	+	.	ID=g3685.t1.exon2;Parent=g3685.t1
HiC_scaffold_11	AUGUSTUS	CDS	69766255	69766390	1.0	+	1	ID=g3685.t1.CDS2;Parent=g3685.t1
HiC_scaffold_11	AUGUSTUS	intron	69766391	69813408	1.0	+	.	ID=g3685.t1.intron2;Parent=g3685.t1
HiC_scaffold_11	AUGUSTUS	exon	69813409	69813576	.	+	.	ID=g3685.t1.exon3;Parent=g3685.t1
HiC_scaffold_11	AUGUSTUS	CDS	69813409	69813576	1.0	+	0	ID=g3685.t1.CDS3;Parent=g3685.t1
HiC_scaffold_11	AUGUSTUS	intron	69813577	69866284	1.0	+	.	ID=g3685.t1.intron3;Parent=g3685.t1
HiC_scaffold_11	AUGUSTUS	exon	69866285	69866394	.	+	.	ID=g3685.t1.exon4;Parent=g3685.t1
HiC_scaffold_11	AUGUSTUS	CDS	69866285	69866394	1.0	+	0	ID=g3685.t1.CDS4;Parent=g3685.t1
HiC_scaffold_11	AUGUSTUS	intron	69866395	69918714	1.0	+	.	ID=g3685.t1.intron4;Parent=g3685.t1
HiC_scaffold_11	AUGUSTUS	exon	69918715	69918765	.	+	.	ID=g3685.t1.exon5;Parent=g3685.t1
HiC_scaffold_11	AUGUSTUS	CDS	69918715	69918765	1.0	+	1	ID=g3685.t1.CDS5;Parent=g3685.t1
HiC_scaffold_11	AUGUSTUS	intron	69918766	69924274	1.0	+	.	ID=g3685.t1.intron5;Parent=g3685.t1
HiC_scaffold_11	AUGUSTUS	exon	69924275	69924410	.	+	.	ID=g3685.t1.exon6;Parent=g3685.t1
HiC_scaffold_11	AUGUSTUS	CDS	69924275	69924410	1.0	+	1	ID=g3685.t1.CDS6;Parent=g3685.t1
HiC_scaffold_11	AUGUSTUS	intron	69924411	69929788	1.0	+	.	ID=g3685.t1.intron6;Parent=g3685.t1
HiC_scaffold_11	AUGUSTUS	exon	69929789	69929935	.	+	.	ID=g3685.t1.exon7;Parent=g3685.t1
HiC_scaffold_11	AUGUSTUS	CDS	69929789	69929935	1.0	+	0	ID=g3685.t1.CDS7;Parent=g3685.t1
HiC_scaffold_11	AUGUSTUS	stop_codon	69929933	69929935	.	+	0	ID=g3685.t1.stop1;Parent=g3685.t1
HiC_scaffold_11	AUGUSTUS	start_codon	69951739	69951741	.	+	0	ID=g3686.t1.start1;Parent=g3686.t1
HiC_scaffold_11	AUGUSTUS	exon	69951739	69951762	.	+	.	ID=g3686.t1.exon1;Parent=g3686.t1
HiC_scaffold_11	AUGUSTUS	CDS	69951739	69951762	1.0	+	0	ID=g3686.t1.CDS1;Parent=g3686.t1
HiC_scaffold_11	AUGUSTUS	gene	69951739	69977399	.	+	.	ID=g3686
HiC_scaffold_11	AUGUSTUS	mRNA	69951739	69977399	1.0	+	.	ID=g3686.t1;Parent=g3686;em_target=9713.XP_006732718.1;em_score=423.1;em_evalue=2.5e-131;em_tcov=.;em_OGs=28PZF@1|root,2RXMT@2759|Eukaryota,39NM3@33154|Opisthokonta,3CQ5A@33208|Metazoa,3E6AM@33213|Bilateria,48K3D@7711|Chordata,49H1T@7742|Vertebrata,3JQD4@40674|Mammalia;em_COG_cat=S;em_desc=Family with sequence similarity 133 member;em_max_annot_lvl=33208|Metazoa;em_Preferred_name=fam133b
HiC_scaffold_11	AUGUSTUS	intron	69951763	69961062	1.0	+	.	ID=g3686.t1.intron1;Parent=g3686.t1
HiC_scaffold_11	AUGUSTUS	exon	69961063	69961160	.	+	.	ID=g3686.t1.exon2;Parent=g3686.t1
HiC_scaffold_11	AUGUSTUS	CDS	69961063	69961160	1.0	+	0	ID=g3686.t1.CDS2;Parent=g3686.t1
HiC_scaffold_11	AUGUSTUS	intron	69961161	69962298	1.0	+	.	ID=g3686.t1.intron2;Parent=g3686.t1
HiC_scaffold_11	AUGUSTUS	exon	69962299	69962377	.	+	.	ID=g3686.t1.exon3;Parent=g3686.t1
HiC_scaffold_11	AUGUSTUS	CDS	69962299	69962377	1.0	+	1	ID=g3686.t1.CDS3;Parent=g3686.t1
HiC_scaffold_11	AUGUSTUS	intron	69962378	69963545	1.0	+	.	ID=g3686.t1.intron3;Parent=g3686.t1
HiC_scaffold_11	AUGUSTUS	exon	69963546	69963620	.	+	.	ID=g3686.t1.exon4;Parent=g3686.t1
HiC_scaffold_11	AUGUSTUS	CDS	69963546	69963620	1.0	+	0	ID=g3686.t1.CDS4;Parent=g3686.t1
HiC_scaffold_11	AUGUSTUS	intron	69963621	69963756	1.0	+	.	ID=g3686.t1.intron4;Parent=g3686.t1
HiC_scaffold_11	AUGUSTUS	exon	69963757	69963789	.	+	.	ID=g3686.t1.exon5;Parent=g3686.t1
HiC_scaffold_11	AUGUSTUS	CDS	69963757	69963789	1.0	+	0	ID=g3686.t1.CDS5;Parent=g3686.t1
HiC_scaffold_11	AUGUSTUS	intron	69963790	69964229	1.0	+	.	ID=g3686.t1.intron5;Parent=g3686.t1
HiC_scaffold_11	AUGUSTUS	exon	69964230	69964292	.	+	.	ID=g3686.t1.exon6;Parent=g3686.t1
HiC_scaffold_11	AUGUSTUS	CDS	69964230	69964292	1.0	+	0	ID=g3686.t1.CDS6;Parent=g3686.t1
HiC_scaffold_11	AUGUSTUS	intron	69964293	69964962	1.0	+	.	ID=g3686.t1.intron6;Parent=g3686.t1
HiC_scaffold_11	AUGUSTUS	exon	69964963	69965055	.	+	.	ID=g3686.t1.exon7;Parent=g3686.t1
HiC_scaffold_11	AUGUSTUS	CDS	69964963	69965055	1.0	+	0	ID=g3686.t1.CDS7;Parent=g3686.t1
HiC_scaffold_11	AUGUSTUS	intron	69965056	69966323	1.0	+	.	ID=g3686.t1.intron7;Parent=g3686.t1
HiC_scaffold_11	AUGUSTUS	exon	69966324	69966374	.	+	.	ID=g3686.t1.exon8;Parent=g3686.t1
HiC_scaffold_11	AUGUSTUS	CDS	69966324	69966374	1.0	+	0	ID=g3686.t1.CDS8;Parent=g3686.t1
HiC_scaffold_11	AUGUSTUS	intron	69966375	69972170	1.0	+	.	ID=g3686.t1.intron8;Parent=g3686.t1
HiC_scaffold_11	AUGUSTUS	exon	69972171	69972263	.	+	.	ID=g3686.t1.exon9;Parent=g3686.t1
HiC_scaffold_11	AUGUSTUS	CDS	69972171	69972263	1.0	+	0	ID=g3686.t1.CDS9;Parent=g3686.t1
HiC_scaffold_11	AUGUSTUS	intron	69972264	69974021	1.0	+	.	ID=g3686.t1.intron9;Parent=g3686.t1
HiC_scaffold_11	AUGUSTUS	exon	69974022	69974063	.	+	.	ID=g3686.t1.exon10;Parent=g3686.t1
HiC_scaffold_11	AUGUSTUS	CDS	69974022	69974063	1.0	+	0	ID=g3686.t1.CDS10;Parent=g3686.t1
HiC_scaffold_11	AUGUSTUS	intron	69974064	69977312	1.0	+	.	ID=g3686.t1.intron10;Parent=g3686.t1
HiC_scaffold_11	AUGUSTUS	exon	69977313	69977399	.	+	.	ID=g3686.t1.exon11;Parent=g3686.t1
HiC_scaffold_11	AUGUSTUS	CDS	69977313	69977399	1.0	+	0	ID=g3686.t1.CDS11;Parent=g3686.t1
HiC_scaffold_11	AUGUSTUS	stop_codon	69977397	69977399	.	+	0	ID=g3686.t1.stop1;Parent=g3686.t1
HiC_scaffold_11	AUGUSTUS	start_codon	69981865	69981867	.	+	0	ID=g3687.t1.start1;Parent=g3687.t1
HiC_scaffold_11	GeneMark.hmm3	start_codon	69981865	69981867	.	+	0	ID=g3687.t2.start1;Parent=g3687.t2
HiC_scaffold_11	AUGUSTUS	exon	69981865	69982048	.	+	.	ID=g3687.t1.exon1;Parent=g3687.t1
HiC_scaffold_11	GeneMark.hmm3	CDS	69981865	69982048	.	+	0	ID=g3687.t2.CDS1;Parent=g3687.t2
HiC_scaffold_11	GeneMark.hmm3	exon	69981865	69982048	.	+	0	ID=g3687.t2.exon1;Parent=g3687.t2
HiC_scaffold_11	AUGUSTUS	CDS	69981865	69982048	1.0	+	0	ID=g3687.t1.CDS1;Parent=g3687.t1
HiC_scaffold_11	GeneMark.hmm3	mRNA	69981865	70005751	.	+	.	ID=g3687.t2;Parent=g3687;em_target=9694.XP_007076769.1;em_score=445.6;em_evalue=7.7e-137;em_tcov=.;em_OGs=COG5126@1|root,KOG0044@2759|Eukaryota,38FM6@33154|Opisthokonta,3BMXT@33208|Metazoa,3D6ME@33213|Bilateria,482SQ@7711|Chordata,496E2@7742|Vertebrata,3JCPQ@40674|Mammalia,3ESBX@33554|Carnivora;em_COG_cat=T;em_desc=EF-hand calcium-binding domain-containing protein 1-like;em_max_annot_lvl=33208|Metazoa;em_PFAMs=EF-hand_5,EF-hand_7,EF-hand_8;em_Preferred_name=
HiC_scaffold_11	AUGUSTUS	gene	69981865	70007773	.	+	.	ID=g3687
HiC_scaffold_11	AUGUSTUS	mRNA	69981865	70007773	1.0	+	.	ID=g3687.t1;Parent=g3687;em_target=9694.XP_007076769.1;em_score=483.5;em_evalue=2.3e-148;em_tcov=.;em_OGs=COG5126@1|root,KOG0044@2759|Eukaryota,38FM6@33154|Opisthokonta,3BMXT@33208|Metazoa,3D6ME@33213|Bilateria,482SQ@7711|Chordata,496E2@7742|Vertebrata,3JCPQ@40674|Mammalia,3ESBX@33554|Carnivora;em_COG_cat=T;em_desc=EF-hand calcium-binding domain-containing protein 1-like;em_max_annot_lvl=33208|Metazoa;em_PFAMs=EF-hand_5,EF-hand_7,EF-hand_8;em_Preferred_name=
HiC_scaffold_11	GeneMark.hmm3	intron	69982049	69994850	.	+	1	ID=g3687.t2.intron1;Parent=g3687.t2
HiC_scaffold_11	AUGUSTUS	intron	69982049	69994850	1.0	+	.	ID=g3687.t1.intron1;Parent=g3687.t1
HiC_scaffold_11	AUGUSTUS	exon	69994851	69995006	.	+	.	ID=g3687.t1.exon2;Parent=g3687.t1
HiC_scaffold_11	GeneMark.hmm3	CDS	69994851	69995006	.	+	2	ID=g3687.t2.CDS2;Parent=g3687.t2
HiC_scaffold_11	GeneMark.hmm3	exon	69994851	69995006	.	+	2	ID=g3687.t2.exon2;Parent=g3687.t2
HiC_scaffold_11	AUGUSTUS	CDS	69994851	69995006	1.0	+	2	ID=g3687.t1.CDS2;Parent=g3687.t1
HiC_scaffold_11	GeneMark.hmm3	intron	69995007	69997569	.	+	1	ID=g3687.t2.intron2;Parent=g3687.t2
HiC_scaffold_11	AUGUSTUS	intron	69995007	69997569	1.0	+	.	ID=g3687.t1.intron2;Parent=g3687.t1
HiC_scaffold_11	AUGUSTUS	exon	69997570	69997674	.	+	.	ID=g3687.t1.exon3;Parent=g3687.t1
HiC_scaffold_11	GeneMark.hmm3	CDS	69997570	69997674	.	+	2	ID=g3687.t2.CDS3;Parent=g3687.t2
HiC_scaffold_11	GeneMark.hmm3	exon	69997570	69997674	.	+	2	ID=g3687.t2.exon3;Parent=g3687.t2
HiC_scaffold_11	AUGUSTUS	CDS	69997570	69997674	1.0	+	2	ID=g3687.t1.CDS3;Parent=g3687.t1
HiC_scaffold_11	GeneMark.hmm3	intron	69997675	70002884	.	+	1	ID=g3687.t2.intron3;Parent=g3687.t2
HiC_scaffold_11	AUGUSTUS	intron	69997675	70002884	1.0	+	.	ID=g3687.t1.intron3;Parent=g3687.t1
HiC_scaffold_11	AUGUSTUS	exon	70002885	70003036	.	+	.	ID=g3687.t1.exon4;Parent=g3687.t1
HiC_scaffold_11	GeneMark.hmm3	CDS	70002885	70003036	.	+	2	ID=g3687.t2.CDS4;Parent=g3687.t2
HiC_scaffold_11	GeneMark.hmm3	exon	70002885	70003036	.	+	2	ID=g3687.t2.exon4;Parent=g3687.t2
HiC_scaffold_11	AUGUSTUS	CDS	70002885	70003036	1.0	+	2	ID=g3687.t1.CDS4;Parent=g3687.t1
HiC_scaffold_11	GeneMark.hmm3	intron	70003037	70005607	.	+	0	ID=g3687.t2.intron4;Parent=g3687.t2
HiC_scaffold_11	AUGUSTUS	intron	70003037	70005607	1.0	+	.	ID=g3687.t1.intron4;Parent=g3687.t1
HiC_scaffold_11	AUGUSTUS	exon	70005608	70005712	.	+	.	ID=g3687.t1.exon5;Parent=g3687.t1
HiC_scaffold_11	AUGUSTUS	CDS	70005608	70005712	1.0	+	0	ID=g3687.t1.CDS5;Parent=g3687.t1
HiC_scaffold_11	GeneMark.hmm3	CDS	70005608	70005751	.	+	0	ID=g3687.t2.CDS5;Parent=g3687.t2
HiC_scaffold_11	GeneMark.hmm3	exon	70005608	70005751	.	+	0	ID=g3687.t2.exon5;Parent=g3687.t2
HiC_scaffold_11	AUGUSTUS	intron	70005713	70007716	1.0	+	.	ID=g3687.t1.intron5;Parent=g3687.t1
HiC_scaffold_11	GeneMark.hmm3	stop_codon	70005749	70005751	.	+	0	ID=g3687.t2.stop1;Parent=g3687.t2
HiC_scaffold_11	AUGUSTUS	exon	70007717	70007773	.	+	.	ID=g3687.t1.exon6;Parent=g3687.t1
HiC_scaffold_11	AUGUSTUS	CDS	70007717	70007773	1.0	+	0	ID=g3687.t1.CDS6;Parent=g3687.t1
HiC_scaffold_11	AUGUSTUS	stop_codon	70007771	70007773	.	+	0	ID=g3687.t1.stop1;Parent=g3687.t1
HiC_scaffold_11	AUGUSTUS	stop_codon	70008600	70008602	.	-	0	ID=g3688.t1.stop1;Parent=g3688.t1
HiC_scaffold_11	AUGUSTUS	exon	70008600	70008686	.	-	.	ID=g3688.t1.exon1;Parent=g3688.t1
HiC_scaffold_11	AUGUSTUS	CDS	70008600	70008686	1.0	-	0	ID=g3688.t1.CDS1;Parent=g3688.t1
HiC_scaffold_11	AUGUSTUS	gene	70008600	70015917	.	-	.	ID=g3688
HiC_scaffold_11	AUGUSTUS	mRNA	70008600	70015917	1.0	-	.	ID=g3688.t1;Parent=g3688;em_target=9668.ENSMPUP00000008314;em_score=804.0;em_evalue=4.6e-245;em_tcov=.;em_OGs=28K7P@1|root,2QSNB@2759|Eukaryota,393FV@33154|Opisthokonta,3BKS8@33208|Metazoa,3CX34@33213|Bilateria,483WV@7711|Chordata,495JW@7742|Vertebrata,3JC4A@40674|Mammalia,3EMV4@33554|Carnivora;em_COG_cat=S;em_desc=RNA binding motif protein 48;em_max_annot_lvl=33208|Metazoa;em_Preferred_name=RBM48;em_GOs=GO:0005575,GO:0005622,GO:0005623,GO:0005634,GO:0005654,GO:0031974,GO:0031981,GO:0043226,GO:0043227,GO:0043229,GO:0043231,GO:0043233,GO:0044422,GO:0044424,GO:0044428,GO:0044446,GO:0044464,GO:0070013;em_PFAMs=
HiC_scaffold_11	AUGUSTUS	intron	70008687	70010885	1.0	-	.	ID=g3688.t1.intron1;Parent=g3688.t1
HiC_scaffold_11	AUGUSTUS	exon	70010886	70011454	.	-	.	ID=g3688.t1.exon2;Parent=g3688.t1
HiC_scaffold_11	AUGUSTUS	CDS	70010886	70011454	1.0	-	2	ID=g3688.t1.CDS2;Parent=g3688.t1
HiC_scaffold_11	AUGUSTUS	intron	70011455	70012933	1.0	-	.	ID=g3688.t1.intron2;Parent=g3688.t1
HiC_scaffold_11	AUGUSTUS	exon	70012934	70013079	.	-	.	ID=g3688.t1.exon3;Parent=g3688.t1
HiC_scaffold_11	AUGUSTUS	CDS	70012934	70013079	1.0	-	1	ID=g3688.t1.CDS3;Parent=g3688.t1
HiC_scaffold_11	AUGUSTUS	intron	70013080	70014946	1.0	-	.	ID=g3688.t1.intron3;Parent=g3688.t1
HiC_scaffold_11	AUGUSTUS	exon	70014947	70015137	.	-	.	ID=g3688.t1.exon4;Parent=g3688.t1
HiC_scaffold_11	AUGUSTUS	CDS	70014947	70015137	1.0	-	0	ID=g3688.t1.CDS4;Parent=g3688.t1
HiC_scaffold_11	AUGUSTUS	intron	70015138	70015806	1.0	-	.	ID=g3688.t1.intron4;Parent=g3688.t1
HiC_scaffold_11	AUGUSTUS	exon	70015807	70015917	.	-	.	ID=g3688.t1.exon5;Parent=g3688.t1
HiC_scaffold_11	AUGUSTUS	CDS	70015807	70015917	1.0	-	0	ID=g3688.t1.CDS5;Parent=g3688.t1
HiC_scaffold_11	AUGUSTUS	start_codon	70015915	70015917	.	-	0	ID=g3688.t1.start1;Parent=g3688.t1
HiC_scaffold_11	AUGUSTUS	start_codon	70016280	70016282	.	+	0	ID=g3689.t1.start1;Parent=g3689.t1
HiC_scaffold_11	AUGUSTUS	exon	70016280	70016408	.	+	.	ID=g3689.t1.exon1;Parent=g3689.t1
HiC_scaffold_11	AUGUSTUS	CDS	70016280	70016408	1.0	+	0	ID=g3689.t1.CDS1;Parent=g3689.t1
HiC_scaffold_11	AUGUSTUS	gene	70016280	70065915	.	+	.	ID=g3689
HiC_scaffold_11	AUGUSTUS	mRNA	70016280	70065915	0.98	+	.	ID=g3689.t1;Parent=g3689;em_target=9668.ENSMPUP00000008323;em_score=2809.3;em_evalue=0.0;em_tcov=.;em_OGs=COG0464@1|root,KOG0735@2759|Eukaryota,38CX9@33154|Opisthokonta,3BAP1@33208|Metazoa,3CWBA@33213|Bilateria,482YK@7711|Chordata,4919H@7742|Vertebrata,3J7VQ@40674|Mammalia,3EIUP@33554|Carnivora;em_COG_cat=O;em_desc=biogenesis factor 1;em_max_annot_lvl=33208|Metazoa;em_Preferred_name=PEX1;em_KEGG_ko=ko:K05093,ko:K13338;em_KEGG_Pathway=ko01521,ko04010,ko04014,ko04015,ko04144,ko04146,ko04151,ko04550,ko04810,ko05200,ko05215,ko05226,ko05230,map01521,map04010,map04014,map04015,map04144,map04146,map04151,map04550,map04810,map05200,map05215,map05226,map05230;em_BRITE=ko00000,ko00001,ko00536,ko01000,ko01001,ko01020,ko04050,ko04090,ko04131;em_KEGG_TC=3.A.20.1;em_PFAMs=AAA,PEX-1N,PEX-2N;em_GOs=GO:0000003,GO:0000166,GO:0003674,GO:0003824,GO:0005488,GO:0005515,GO:0005524,GO:0005575,GO:0005622,GO:0005623,GO:0005737,GO:0005777,GO:0005778,GO:0005829,GO:0006605,GO:0006625,GO:0006810,GO:0006886,GO:0006996,GO:0007017,GO:0007031,GO:0007275,GO:0007276,GO:0007283,GO:0007399,GO:0007417,GO:0007422,GO:0008022,GO:0008104,GO:0008144,GO:0008150,GO:0009987,GO:0010001,GO:0015031,GO:0015833,GO:0015919,GO:0016020,GO:0016043,GO:0016462,GO:0016558,GO:0016787,GO:0016817,GO:0016818,GO:0016887,GO:0017038,GO:0017076,GO:0017111,GO:0019953,GO:0021782,GO:0022008,GO:0022412,GO:0022414,GO:0030154,GO:0030554,GO:0031090,GO:0031903,GO:0032501,GO:0032502,GO:0032504,GO:0032553,GO:0032555,GO:0032559,GO:0033036,GO:0033365,GO:0034613,GO:0035639,GO:0036094,GO:0042063,GO:0042579,GO:0042623,GO:0042886,GO:0043167,GO:0043168,GO:0043226,GO:0043227,GO:0043229,GO:0043231,GO:0043574,GO:0044422,GO:0044424,GO:0044438,GO:0044439,GO:0044444,GO:0044446,GO:0044464,GO:0044703,GO:0044743,GO:0044877,GO:0045184,GO:0046907,GO:0048137,GO:0048232,GO:0048468,GO:0048609,GO:0048731,GO:0048856,GO:0048869,GO:0051179,GO:0051234,GO:0051301,GO:0051640,GO:0051641,GO:0051649,GO:0051704,GO:0055085,GO:0060151,GO:0060152,GO:0065002,GO:0070727,GO:0071702,GO:0071705,GO:0071806,GO:0071840,GO:0072594,GO:0072662,GO:0072663,GO:0097159,GO:0097367,GO:0098588,GO:0098805,GO:1901265,GO:1901363;em_EC=2.7.10.1
HiC_scaffold_11	AUGUSTUS	intron	70016409	70020705	1.0	+	.	ID=g3689.t1.intron1;Parent=g3689.t1
HiC_scaffold_11	AUGUSTUS	exon	70020706	70020849	.	+	.	ID=g3689.t1.exon2;Parent=g3689.t1
HiC_scaffold_11	AUGUSTUS	CDS	70020706	70020849	1.0	+	0	ID=g3689.t1.CDS2;Parent=g3689.t1
HiC_scaffold_11	AUGUSTUS	intron	70020850	70024017	1.0	+	.	ID=g3689.t1.intron2;Parent=g3689.t1
HiC_scaffold_11	AUGUSTUS	exon	70024018	70024101	.	+	.	ID=g3689.t1.exon3;Parent=g3689.t1
HiC_scaffold_11	AUGUSTUS	CDS	70024018	70024101	1.0	+	0	ID=g3689.t1.CDS3;Parent=g3689.t1
HiC_scaffold_11	AUGUSTUS	intron	70024102	70024508	1.0	+	.	ID=g3689.t1.intron3;Parent=g3689.t1
HiC_scaffold_11	AUGUSTUS	exon	70024509	70024623	.	+	.	ID=g3689.t1.exon4;Parent=g3689.t1
HiC_scaffold_11	AUGUSTUS	CDS	70024509	70024623	1.0	+	0	ID=g3689.t1.CDS4;Parent=g3689.t1
HiC_scaffold_11	AUGUSTUS	intron	70024624	70024718	1.0	+	.	ID=g3689.t1.intron4;Parent=g3689.t1
HiC_scaffold_11	AUGUSTUS	exon	70024719	70025443	.	+	.	ID=g3689.t1.exon5;Parent=g3689.t1
HiC_scaffold_11	AUGUSTUS	CDS	70024719	70025443	0.98	+	2	ID=g3689.t1.CDS5;Parent=g3689.t1
HiC_scaffold_11	AUGUSTUS	intron	70025444	70026816	1.0	+	.	ID=g3689.t1.intron5;Parent=g3689.t1
HiC_scaffold_11	AUGUSTUS	exon	70026817	70026936	.	+	.	ID=g3689.t1.exon6;Parent=g3689.t1
HiC_scaffold_11	AUGUSTUS	CDS	70026817	70026936	1.0	+	0	ID=g3689.t1.CDS6;Parent=g3689.t1
HiC_scaffold_11	AUGUSTUS	intron	70026937	70030846	1.0	+	.	ID=g3689.t1.intron6;Parent=g3689.t1
HiC_scaffold_11	AUGUSTUS	exon	70030847	70030970	.	+	.	ID=g3689.t1.exon7;Parent=g3689.t1
HiC_scaffold_11	AUGUSTUS	CDS	70030847	70030970	1.0	+	0	ID=g3689.t1.CDS7;Parent=g3689.t1
HiC_scaffold_11	AUGUSTUS	intron	70030971	70031182	1.0	+	.	ID=g3689.t1.intron7;Parent=g3689.t1
HiC_scaffold_11	AUGUSTUS	exon	70031183	70031283	.	+	.	ID=g3689.t1.exon8;Parent=g3689.t1
HiC_scaffold_11	AUGUSTUS	CDS	70031183	70031283	1.0	+	2	ID=g3689.t1.CDS8;Parent=g3689.t1
HiC_scaffold_11	AUGUSTUS	intron	70031284	70032188	1.0	+	.	ID=g3689.t1.intron8;Parent=g3689.t1
HiC_scaffold_11	AUGUSTUS	exon	70032189	70032271	.	+	.	ID=g3689.t1.exon9;Parent=g3689.t1
HiC_scaffold_11	AUGUSTUS	CDS	70032189	70032271	1.0	+	0	ID=g3689.t1.CDS9;Parent=g3689.t1
HiC_scaffold_11	AUGUSTUS	intron	70032272	70033426	1.0	+	.	ID=g3689.t1.intron9;Parent=g3689.t1
HiC_scaffold_11	AUGUSTUS	exon	70033427	70033559	.	+	.	ID=g3689.t1.exon10;Parent=g3689.t1
HiC_scaffold_11	AUGUSTUS	CDS	70033427	70033559	1.0	+	1	ID=g3689.t1.CDS10;Parent=g3689.t1
HiC_scaffold_11	AUGUSTUS	intron	70033560	70038774	1.0	+	.	ID=g3689.t1.intron10;Parent=g3689.t1
HiC_scaffold_11	AUGUSTUS	exon	70038775	70038871	.	+	.	ID=g3689.t1.exon11;Parent=g3689.t1
HiC_scaffold_11	AUGUSTUS	CDS	70038775	70038871	1.0	+	0	ID=g3689.t1.CDS11;Parent=g3689.t1
HiC_scaffold_11	AUGUSTUS	intron	70038872	70040057	1.0	+	.	ID=g3689.t1.intron11;Parent=g3689.t1
HiC_scaffold_11	AUGUSTUS	exon	70040058	70040228	.	+	.	ID=g3689.t1.exon12;Parent=g3689.t1
HiC_scaffold_11	AUGUSTUS	CDS	70040058	70040228	1.0	+	2	ID=g3689.t1.CDS12;Parent=g3689.t1
HiC_scaffold_11	AUGUSTUS	intron	70040229	70041632	1.0	+	.	ID=g3689.t1.intron12;Parent=g3689.t1
HiC_scaffold_11	AUGUSTUS	exon	70041633	70041787	.	+	.	ID=g3689.t1.exon13;Parent=g3689.t1
HiC_scaffold_11	AUGUSTUS	CDS	70041633	70041787	1.0	+	2	ID=g3689.t1.CDS13;Parent=g3689.t1
HiC_scaffold_11	AUGUSTUS	intron	70041788	70053896	1.0	+	.	ID=g3689.t1.intron13;Parent=g3689.t1
HiC_scaffold_11	AUGUSTUS	exon	70053897	70054086	.	+	.	ID=g3689.t1.exon14;Parent=g3689.t1
HiC_scaffold_11	AUGUSTUS	CDS	70053897	70054086	1.0	+	0	ID=g3689.t1.CDS14;Parent=g3689.t1
HiC_scaffold_11	AUGUSTUS	intron	70054087	70054284	1.0	+	.	ID=g3689.t1.intron14;Parent=g3689.t1
HiC_scaffold_11	AUGUSTUS	exon	70054285	70054451	.	+	.	ID=g3689.t1.exon15;Parent=g3689.t1
HiC_scaffold_11	AUGUSTUS	CDS	70054285	70054451	1.0	+	2	ID=g3689.t1.CDS15;Parent=g3689.t1
HiC_scaffold_11	AUGUSTUS	intron	70054452	70055925	1.0	+	.	ID=g3689.t1.intron15;Parent=g3689.t1
HiC_scaffold_11	AUGUSTUS	exon	70055926	70056060	.	+	.	ID=g3689.t1.exon16;Parent=g3689.t1
HiC_scaffold_11	AUGUSTUS	CDS	70055926	70056060	1.0	+	0	ID=g3689.t1.CDS16;Parent=g3689.t1
HiC_scaffold_11	AUGUSTUS	intron	70056061	70058606	1.0	+	.	ID=g3689.t1.intron16;Parent=g3689.t1
HiC_scaffold_11	AUGUSTUS	exon	70058607	70058671	.	+	.	ID=g3689.t1.exon17;Parent=g3689.t1
HiC_scaffold_11	AUGUSTUS	CDS	70058607	70058671	1.0	+	0	ID=g3689.t1.CDS17;Parent=g3689.t1
HiC_scaffold_11	AUGUSTUS	intron	70058672	70059451	1.0	+	.	ID=g3689.t1.intron17;Parent=g3689.t1
HiC_scaffold_11	AUGUSTUS	exon	70059452	70059594	.	+	.	ID=g3689.t1.exon18;Parent=g3689.t1
HiC_scaffold_11	AUGUSTUS	CDS	70059452	70059594	1.0	+	1	ID=g3689.t1.CDS18;Parent=g3689.t1
HiC_scaffold_11	AUGUSTUS	intron	70059595	70059673	1.0	+	.	ID=g3689.t1.intron18;Parent=g3689.t1
HiC_scaffold_11	AUGUSTUS	exon	70059674	70059777	.	+	.	ID=g3689.t1.exon19;Parent=g3689.t1
HiC_scaffold_11	AUGUSTUS	CDS	70059674	70059777	1.0	+	2	ID=g3689.t1.CDS19;Parent=g3689.t1
HiC_scaffold_11	AUGUSTUS	intron	70059778	70060470	1.0	+	.	ID=g3689.t1.intron19;Parent=g3689.t1
HiC_scaffold_11	AUGUSTUS	exon	70060471	70060647	.	+	.	ID=g3689.t1.exon20;Parent=g3689.t1
HiC_scaffold_11	AUGUSTUS	CDS	70060471	70060647	1.0	+	0	ID=g3689.t1.CDS20;Parent=g3689.t1
HiC_scaffold_11	AUGUSTUS	intron	70060648	70062156	1.0	+	.	ID=g3689.t1.intron20;Parent=g3689.t1
HiC_scaffold_11	AUGUSTUS	exon	70062157	70062387	.	+	.	ID=g3689.t1.exon21;Parent=g3689.t1
HiC_scaffold_11	AUGUSTUS	CDS	70062157	70062387	1.0	+	0	ID=g3689.t1.CDS21;Parent=g3689.t1
HiC_scaffold_11	AUGUSTUS	intron	70062388	70063322	1.0	+	.	ID=g3689.t1.intron21;Parent=g3689.t1
HiC_scaffold_11	AUGUSTUS	exon	70063323	70063520	.	+	.	ID=g3689.t1.exon22;Parent=g3689.t1
HiC_scaffold_11	AUGUSTUS	CDS	70063323	70063520	1.0	+	0	ID=g3689.t1.CDS22;Parent=g3689.t1
HiC_scaffold_11	AUGUSTUS	intron	70063521	70063767	1.0	+	.	ID=g3689.t1.intron22;Parent=g3689.t1
HiC_scaffold_11	AUGUSTUS	exon	70063768	70063898	.	+	.	ID=g3689.t1.exon23;Parent=g3689.t1
HiC_scaffold_11	AUGUSTUS	CDS	70063768	70063898	1.0	+	0	ID=g3689.t1.CDS23;Parent=g3689.t1
HiC_scaffold_11	AUGUSTUS	intron	70063899	70065830	1.0	+	.	ID=g3689.t1.intron23;Parent=g3689.t1
HiC_scaffold_11	AUGUSTUS	exon	70065831	70065915	.	+	.	ID=g3689.t1.exon24;Parent=g3689.t1
HiC_scaffold_11	AUGUSTUS	CDS	70065831	70065915	1.0	+	1	ID=g3689.t1.CDS24;Parent=g3689.t1
HiC_scaffold_11	AUGUSTUS	stop_codon	70065913	70065915	.	+	0	ID=g3689.t1.stop1;Parent=g3689.t1
HiC_scaffold_11	AUGUSTUS	stop_codon	70096477	70096479	.	-	0	ID=g3690.t1.stop1;Parent=g3690.t1
HiC_scaffold_11	AUGUSTUS	exon	70096477	70096667	.	-	.	ID=g3690.t1.exon1;Parent=g3690.t1
HiC_scaffold_11	AUGUSTUS	CDS	70096477	70096667	1.0	-	2	ID=g3690.t1.CDS1;Parent=g3690.t1
HiC_scaffold_11	AUGUSTUS	gene	70096477	70106129	.	-	.	ID=g3690
HiC_scaffold_11	AUGUSTUS	mRNA	70096477	70106129	1.0	-	.	ID=g3690.t1;Parent=g3690;em_target=9739.XP_004311026.1;em_score=612.2;em_evalue=4.5e-187;em_tcov=.;em_OGs=2CNB2@1|root,2QUY5@2759|Eukaryota,38RXZ@33154|Opisthokonta,3BH6B@33208|Metazoa,3CVQX@33213|Bilateria,484AZ@7711|Chordata,48XUZ@7742|Vertebrata,3J528@40674|Mammalia,4J0HB@91561|Cetartiodactyla;em_COG_cat=K;em_desc=GATA zinc finger domain-containing protein 1;em_max_annot_lvl=33208|Metazoa;em_Preferred_name=GATAD1;em_GOs=GO:0000981,GO:0003674,GO:0003700,GO:0005575,GO:0005622,GO:0005623,GO:0005634,GO:0005654,GO:0006323,GO:0006325,GO:0006333,GO:0006355,GO:0006357,GO:0006996,GO:0008150,GO:0009889,GO:0009987,GO:0010468,GO:0010556,GO:0016043,GO:0019219,GO:0019222,GO:0022607,GO:0031323,GO:0031326,GO:0031497,GO:0031974,GO:0031981,GO:0043226,GO:0043227,GO:0043229,GO:0043231,GO:0043233,GO:0044085,GO:0044422,GO:0044424,GO:0044428,GO:0044446,GO:0044464,GO:0050789,GO:0050794,GO:0051171,GO:0051252,GO:0051276,GO:0060255,GO:0065007,GO:0070013,GO:0071103,GO:0071840,GO:0080090,GO:0140110,GO:1903506,GO:2000112,GO:2001141;em_PFAMs=GATA
HiC_scaffold_11	AUGUSTUS	intron	70096668	70098835	1.0	-	.	ID=g3690.t1.intron1;Parent=g3690.t1
HiC_scaffold_11	AUGUSTUS	exon	70098836	70099019	.	-	.	ID=g3690.t1.exon2;Parent=g3690.t1
HiC_scaffold_11	AUGUSTUS	CDS	70098836	70099019	1.0	-	0	ID=g3690.t1.CDS2;Parent=g3690.t1
HiC_scaffold_11	AUGUSTUS	intron	70099020	70103299	1.0	-	.	ID=g3690.t1.intron2;Parent=g3690.t1
HiC_scaffold_11	AUGUSTUS	exon	70103300	70103359	.	-	.	ID=g3690.t1.exon3;Parent=g3690.t1
HiC_scaffold_11	AUGUSTUS	CDS	70103300	70103359	1.0	-	0	ID=g3690.t1.CDS3;Parent=g3690.t1
HiC_scaffold_11	AUGUSTUS	intron	70103360	70104956	1.0	-	.	ID=g3690.t1.intron3;Parent=g3690.t1
HiC_scaffold_11	AUGUSTUS	exon	70104957	70105082	.	-	.	ID=g3690.t1.exon4;Parent=g3690.t1
HiC_scaffold_11	AUGUSTUS	CDS	70104957	70105082	1.0	-	0	ID=g3690.t1.CDS4;Parent=g3690.t1
HiC_scaffold_11	AUGUSTUS	intron	70105083	70105877	1.0	-	.	ID=g3690.t1.intron4;Parent=g3690.t1
HiC_scaffold_11	AUGUSTUS	exon	70105878	70106129	.	-	.	ID=g3690.t1.exon5;Parent=g3690.t1
HiC_scaffold_11	AUGUSTUS	CDS	70105878	70106129	1.0	-	0	ID=g3690.t1.CDS5;Parent=g3690.t1
HiC_scaffold_11	AUGUSTUS	start_codon	70106127	70106129	.	-	0	ID=g3690.t1.start1;Parent=g3690.t1
HiC_scaffold_11	AUGUSTUS	start_codon	70115618	70115620	.	+	0	ID=g3691.t1.start1;Parent=g3691.t1
HiC_scaffold_11	AUGUSTUS	exon	70115618	70115882	.	+	.	ID=g3691.t1.exon1;Parent=g3691.t1
HiC_scaffold_11	AUGUSTUS	CDS	70115618	70115882	1.0	+	0	ID=g3691.t1.CDS1;Parent=g3691.t1
HiC_scaffold_11	AUGUSTUS	gene	70115618	70134945	.	+	.	ID=g3691
HiC_scaffold_11	AUGUSTUS	mRNA	70115618	70134945	0.62	+	.	ID=g3691.t1;Parent=g3691;em_target=9668.ENSMPUP00000008368;em_score=633.9;em_evalue=5.8e-194;em_tcov=.;em_OGs=COG0670@1|root,KOG2322@2759|Eukaryota,39T95@33154|Opisthokonta,3BGBK@33208|Metazoa,3D4EB@33213|Bilateria,48BPY@7711|Chordata,48XJR@7742|Vertebrata,3JC0K@40674|Mammalia,3EGKN@33554|Carnivora;em_COG_cat=T;em_desc=Belongs to the BI1 family;em_max_annot_lvl=33208|Metazoa;em_PFAMs=Bax1-I;em_Preferred_name=;em_KEGG_ko=ko:K06890;em_BRITE=ko00000
HiC_scaffold_11	AUGUSTUS	intron	70115883	70120156	1.0	+	.	ID=g3691.t1.intron1;Parent=g3691.t1
HiC_scaffold_11	AUGUSTUS	exon	70120157	70120235	.	+	.	ID=g3691.t1.exon2;Parent=g3691.t1
HiC_scaffold_11	AUGUSTUS	CDS	70120157	70120235	1.0	+	2	ID=g3691.t1.CDS2;Parent=g3691.t1
HiC_scaffold_11	AUGUSTUS	intron	70120236	70121192	1.0	+	.	ID=g3691.t1.intron2;Parent=g3691.t1
HiC_scaffold_11	AUGUSTUS	exon	70121193	70121246	.	+	.	ID=g3691.t1.exon3;Parent=g3691.t1
HiC_scaffold_11	AUGUSTUS	CDS	70121193	70121246	1.0	+	1	ID=g3691.t1.CDS3;Parent=g3691.t1
HiC_scaffold_11	AUGUSTUS	intron	70121247	70121900	1.0	+	.	ID=g3691.t1.intron3;Parent=g3691.t1
HiC_scaffold_11	AUGUSTUS	exon	70121901	70121991	.	+	.	ID=g3691.t1.exon4;Parent=g3691.t1
HiC_scaffold_11	AUGUSTUS	CDS	70121901	70121991	1.0	+	1	ID=g3691.t1.CDS4;Parent=g3691.t1
HiC_scaffold_11	AUGUSTUS	intron	70121992	70126815	1.0	+	.	ID=g3691.t1.intron4;Parent=g3691.t1
HiC_scaffold_11	AUGUSTUS	exon	70126816	70126853	.	+	.	ID=g3691.t1.exon5;Parent=g3691.t1
HiC_scaffold_11	AUGUSTUS	CDS	70126816	70126853	1.0	+	0	ID=g3691.t1.CDS5;Parent=g3691.t1
HiC_scaffold_11	AUGUSTUS	intron	70126854	70126936	1.0	+	.	ID=g3691.t1.intron5;Parent=g3691.t1
HiC_scaffold_11	AUGUSTUS	exon	70126937	70127024	.	+	.	ID=g3691.t1.exon6;Parent=g3691.t1
HiC_scaffold_11	AUGUSTUS	CDS	70126937	70127024	1.0	+	1	ID=g3691.t1.CDS6;Parent=g3691.t1
HiC_scaffold_11	AUGUSTUS	intron	70127025	70128717	1.0	+	.	ID=g3691.t1.intron6;Parent=g3691.t1
HiC_scaffold_11	AUGUSTUS	exon	70128718	70128807	.	+	.	ID=g3691.t1.exon7;Parent=g3691.t1
HiC_scaffold_11	AUGUSTUS	CDS	70128718	70128807	1.0	+	0	ID=g3691.t1.CDS7;Parent=g3691.t1
HiC_scaffold_11	AUGUSTUS	intron	70128808	70130250	1.0	+	.	ID=g3691.t1.intron7;Parent=g3691.t1
HiC_scaffold_11	AUGUSTUS	exon	70130251	70130298	.	+	.	ID=g3691.t1.exon8;Parent=g3691.t1
HiC_scaffold_11	AUGUSTUS	CDS	70130251	70130298	1.0	+	0	ID=g3691.t1.CDS8;Parent=g3691.t1
HiC_scaffold_11	AUGUSTUS	intron	70130299	70134792	1.0	+	.	ID=g3691.t1.intron8;Parent=g3691.t1
HiC_scaffold_11	AUGUSTUS	exon	70134793	70134945	.	+	.	ID=g3691.t1.exon9;Parent=g3691.t1
HiC_scaffold_11	AUGUSTUS	CDS	70134793	70134945	0.62	+	0	ID=g3691.t1.CDS9;Parent=g3691.t1
HiC_scaffold_11	AUGUSTUS	stop_codon	70134943	70134945	.	+	0	ID=g3691.t1.stop1;Parent=g3691.t1
HiC_scaffold_11	AUGUSTUS	stop_codon	70147952	70147954	.	-	0	ID=g3692.t1.stop1;Parent=g3692.t1
HiC_scaffold_11	AUGUSTUS	exon	70147952	70148695	.	-	.	ID=g3692.t1.exon1;Parent=g3692.t1
HiC_scaffold_11	AUGUSTUS	CDS	70147952	70148695	1.0	-	0	ID=g3692.t1.CDS1;Parent=g3692.t1
HiC_scaffold_11	AUGUSTUS	gene	70147952	70246089	.	-	.	ID=g3692
HiC_scaffold_11	AUGUSTUS	mRNA	70147952	70246089	1.0	-	.	ID=g3692.t1;Parent=g3692;em_target=9668.ENSMPUP00000008398;em_score=2549.0;em_evalue=0.0;em_tcov=.;em_OGs=KOG1815@1|root,KOG1815@2759|Eukaryota,38F7F@33154|Opisthokonta,3BFFX@33208|Metazoa,3CUIW@33213|Bilateria,489CB@7711|Chordata,4977E@7742|Vertebrata,3J4QF@40674|Mammalia,3EPIV@33554|Carnivora;em_COG_cat=O;em_desc=Ankyrin repeat and IBR domain containing 1;em_max_annot_lvl=33208|Metazoa;em_EC=2.3.2.31;em_KEGG_ko=ko:K11967;em_BRITE=ko00000,ko01000,ko04121;em_PFAMs=Ank,Ank_5,IBR,zf-RING_UBOX;em_Preferred_name=ANKIB1;em_GOs=GO:0000151,GO:0000209,GO:0003674,GO:0003824,GO:0004842,GO:0005488,GO:0005515,GO:0005575,GO:0005622,GO:0005623,GO:0005737,GO:0006464,GO:0006807,GO:0008150,GO:0008152,GO:0009893,GO:0009894,GO:0009896,GO:0009987,GO:0010604,GO:0016567,GO:0016740,GO:0019222,GO:0019538,GO:0019787,GO:0019899,GO:0030162,GO:0031323,GO:0031325,GO:0031329,GO:0031331,GO:0031624,GO:0032268,GO:0032270,GO:0032434,GO:0032436,GO:0032446,GO:0032991,GO:0036211,GO:0042176,GO:0043170,GO:0043412,GO:0044237,GO:0044238,GO:0044260,GO:0044267,GO:0044390,GO:0044424,GO:0044464,GO:0045732,GO:0045862,GO:0048518,GO:0048522,GO:0050789,GO:0050794,GO:0051171,GO:0051173,GO:0051246,GO:0051247,GO:0060255,GO:0061136,GO:0061630,GO:0061659,GO:0065007,GO:0070647,GO:0071704,GO:0080090,GO:0140096,GO:1901564,GO:1901800,GO:1902494,GO:1903050,GO:1903052,GO:1903362,GO:1903364,GO:1990234,GO:2000058,GO:2000060
HiC_scaffold_11	AUGUSTUS	intron	70148696	70149049	1.0	-	.	ID=g3692.t1.intron1;Parent=g3692.t1
HiC_scaffold_11	AUGUSTUS	exon	70149050	70149183	.	-	.	ID=g3692.t1.exon2;Parent=g3692.t1
HiC_scaffold_11	AUGUSTUS	CDS	70149050	70149183	1.0	-	2	ID=g3692.t1.CDS2;Parent=g3692.t1
HiC_scaffold_11	AUGUSTUS	intron	70149184	70150518	1.0	-	.	ID=g3692.t1.intron2;Parent=g3692.t1
HiC_scaffold_11	AUGUSTUS	exon	70150519	70150633	.	-	.	ID=g3692.t1.exon3;Parent=g3692.t1
HiC_scaffold_11	AUGUSTUS	CDS	70150519	70150633	1.0	-	0	ID=g3692.t1.CDS3;Parent=g3692.t1
HiC_scaffold_11	AUGUSTUS	intron	70150634	70154910	1.0	-	.	ID=g3692.t1.intron3;Parent=g3692.t1
HiC_scaffold_11	AUGUSTUS	exon	70154911	70154962	.	-	.	ID=g3692.t1.exon4;Parent=g3692.t1
HiC_scaffold_11	AUGUSTUS	CDS	70154911	70154962	1.0	-	1	ID=g3692.t1.CDS4;Parent=g3692.t1
HiC_scaffold_11	AUGUSTUS	intron	70154963	70155802	1.0	-	.	ID=g3692.t1.intron4;Parent=g3692.t1
HiC_scaffold_11	AUGUSTUS	exon	70155803	70155981	.	-	.	ID=g3692.t1.exon5;Parent=g3692.t1
HiC_scaffold_11	AUGUSTUS	CDS	70155803	70155981	1.0	-	0	ID=g3692.t1.CDS5;Parent=g3692.t1
HiC_scaffold_11	AUGUSTUS	intron	70155982	70156991	1.0	-	.	ID=g3692.t1.intron5;Parent=g3692.t1
HiC_scaffold_11	AUGUSTUS	exon	70156992	70157137	.	-	.	ID=g3692.t1.exon6;Parent=g3692.t1
HiC_scaffold_11	AUGUSTUS	CDS	70156992	70157137	1.0	-	2	ID=g3692.t1.CDS6;Parent=g3692.t1
HiC_scaffold_11	AUGUSTUS	intron	70157138	70159584	1.0	-	.	ID=g3692.t1.intron6;Parent=g3692.t1
HiC_scaffold_11	AUGUSTUS	exon	70159585	70159651	.	-	.	ID=g3692.t1.exon7;Parent=g3692.t1
HiC_scaffold_11	AUGUSTUS	CDS	70159585	70159651	1.0	-	0	ID=g3692.t1.CDS7;Parent=g3692.t1
HiC_scaffold_11	AUGUSTUS	intron	70159652	70159741	1.0	-	.	ID=g3692.t1.intron7;Parent=g3692.t1
HiC_scaffold_11	AUGUSTUS	exon	70159742	70159828	.	-	.	ID=g3692.t1.exon8;Parent=g3692.t1
HiC_scaffold_11	AUGUSTUS	CDS	70159742	70159828	1.0	-	0	ID=g3692.t1.CDS8;Parent=g3692.t1
HiC_scaffold_11	AUGUSTUS	intron	70159829	70160832	1.0	-	.	ID=g3692.t1.intron8;Parent=g3692.t1
HiC_scaffold_11	AUGUSTUS	exon	70160833	70160967	.	-	.	ID=g3692.t1.exon9;Parent=g3692.t1
HiC_scaffold_11	AUGUSTUS	CDS	70160833	70160967	1.0	-	0	ID=g3692.t1.CDS9;Parent=g3692.t1
HiC_scaffold_11	AUGUSTUS	intron	70160968	70167633	1.0	-	.	ID=g3692.t1.intron9;Parent=g3692.t1
HiC_scaffold_11	AUGUSTUS	exon	70167634	70167764	.	-	.	ID=g3692.t1.exon10;Parent=g3692.t1
HiC_scaffold_11	AUGUSTUS	CDS	70167634	70167764	1.0	-	2	ID=g3692.t1.CDS10;Parent=g3692.t1
HiC_scaffold_11	AUGUSTUS	intron	70167765	70174722	1.0	-	.	ID=g3692.t1.intron10;Parent=g3692.t1
HiC_scaffold_11	AUGUSTUS	exon	70174723	70174811	.	-	.	ID=g3692.t1.exon11;Parent=g3692.t1
HiC_scaffold_11	AUGUSTUS	CDS	70174723	70174811	1.0	-	1	ID=g3692.t1.CDS11;Parent=g3692.t1
HiC_scaffold_11	AUGUSTUS	intron	70174812	70189253	1.0	-	.	ID=g3692.t1.intron11;Parent=g3692.t1
HiC_scaffold_11	AUGUSTUS	exon	70189254	70189420	.	-	.	ID=g3692.t1.exon12;Parent=g3692.t1
HiC_scaffold_11	AUGUSTUS	CDS	70189254	70189420	1.0	-	0	ID=g3692.t1.CDS12;Parent=g3692.t1
HiC_scaffold_11	AUGUSTUS	intron	70189421	70191274	1.0	-	.	ID=g3692.t1.intron12;Parent=g3692.t1
HiC_scaffold_11	AUGUSTUS	exon	70191275	70191419	.	-	.	ID=g3692.t1.exon13;Parent=g3692.t1
HiC_scaffold_11	AUGUSTUS	CDS	70191275	70191419	1.0	-	1	ID=g3692.t1.CDS13;Parent=g3692.t1
HiC_scaffold_11	AUGUSTUS	intron	70191420	70196803	1.0	-	.	ID=g3692.t1.intron13;Parent=g3692.t1
HiC_scaffold_11	AUGUSTUS	exon	70196804	70196892	.	-	.	ID=g3692.t1.exon14;Parent=g3692.t1
HiC_scaffold_11	AUGUSTUS	CDS	70196804	70196892	1.0	-	0	ID=g3692.t1.CDS14;Parent=g3692.t1
HiC_scaffold_11	AUGUSTUS	intron	70196893	70198408	1.0	-	.	ID=g3692.t1.intron14;Parent=g3692.t1
HiC_scaffold_11	AUGUSTUS	exon	70198409	70198617	.	-	.	ID=g3692.t1.exon15;Parent=g3692.t1
HiC_scaffold_11	AUGUSTUS	CDS	70198409	70198617	1.0	-	2	ID=g3692.t1.CDS15;Parent=g3692.t1
HiC_scaffold_11	AUGUSTUS	intron	70198618	70204940	1.0	-	.	ID=g3692.t1.intron15;Parent=g3692.t1
HiC_scaffold_11	AUGUSTUS	exon	70204941	70205058	.	-	.	ID=g3692.t1.exon16;Parent=g3692.t1
HiC_scaffold_11	AUGUSTUS	CDS	70204941	70205058	1.0	-	0	ID=g3692.t1.CDS16;Parent=g3692.t1
HiC_scaffold_11	AUGUSTUS	intron	70205059	70216194	1.0	-	.	ID=g3692.t1.intron16;Parent=g3692.t1
HiC_scaffold_11	AUGUSTUS	exon	70216195	70216377	.	-	.	ID=g3692.t1.exon17;Parent=g3692.t1
HiC_scaffold_11	AUGUSTUS	CDS	70216195	70216377	1.0	-	0	ID=g3692.t1.CDS17;Parent=g3692.t1
HiC_scaffold_11	AUGUSTUS	intron	70216378	70232561	1.0	-	.	ID=g3692.t1.intron17;Parent=g3692.t1
HiC_scaffold_11	AUGUSTUS	exon	70232562	70232862	.	-	.	ID=g3692.t1.exon18;Parent=g3692.t1
HiC_scaffold_11	AUGUSTUS	CDS	70232562	70232862	1.0	-	1	ID=g3692.t1.CDS18;Parent=g3692.t1
HiC_scaffold_11	AUGUSTUS	intron	70232863	70245901	1.0	-	.	ID=g3692.t1.intron18;Parent=g3692.t1
HiC_scaffold_11	AUGUSTUS	exon	70245902	70246089	.	-	.	ID=g3692.t1.exon19;Parent=g3692.t1
HiC_scaffold_11	AUGUSTUS	CDS	70245902	70246089	1.0	-	0	ID=g3692.t1.CDS19;Parent=g3692.t1
HiC_scaffold_11	AUGUSTUS	start_codon	70246087	70246089	.	-	0	ID=g3692.t1.start1;Parent=g3692.t1
HiC_scaffold_11	AUGUSTUS	start_codon	70300097	70300099	.	+	0	ID=g3693.t1.start1;Parent=g3693.t1
HiC_scaffold_11	AUGUSTUS	gene	70300097	70300732	.	+	.	ID=g3693
HiC_scaffold_11	AUGUSTUS	exon	70300097	70300732	.	+	.	ID=g3693.t1.exon1;Parent=g3693.t1
HiC_scaffold_11	AUGUSTUS	mRNA	70300097	70300732	0.85	+	.	ID=g3693.t1;Parent=g3693
HiC_scaffold_11	AUGUSTUS	CDS	70300097	70300732	0.85	+	0	ID=g3693.t1.CDS1;Parent=g3693.t1
HiC_scaffold_11	AUGUSTUS	stop_codon	70300730	70300732	.	+	0	ID=g3693.t1.stop1;Parent=g3693.t1
HiC_scaffold_11	AUGUSTUS	start_codon	70305113	70305115	.	+	0	ID=g3694.t1.start1;Parent=g3694.t1
HiC_scaffold_11	AUGUSTUS	exon	70305113	70305214	.	+	.	ID=g3694.t1.exon1;Parent=g3694.t1
HiC_scaffold_11	AUGUSTUS	CDS	70305113	70305214	1.0	+	0	ID=g3694.t1.CDS1;Parent=g3694.t1
HiC_scaffold_11	AUGUSTUS	gene	70305113	70336228	.	+	.	ID=g3694
HiC_scaffold_11	AUGUSTUS	mRNA	70305113	70336228	1.0	+	.	ID=g3694.t1;Parent=g3694;em_target=9668.ENSMPUP00000008417;em_score=1703.9;em_evalue=0.0;em_tcov=.;em_OGs=KOG4335@1|root,KOG4335@2759|Eukaryota,38HR2@33154|Opisthokonta,3BAD6@33208|Metazoa,3D27U@33213|Bilateria,47Z8Z@7711|Chordata,494RP@7742|Vertebrata,3JEYQ@40674|Mammalia,3EQ7C@33554|Carnivora;em_COG_cat=T;em_desc=KRIT1, ankyrin repeat containing;em_max_annot_lvl=33208|Metazoa;em_Preferred_name=KRIT1;em_KEGG_ko=ko:K17705;em_KEGG_Pathway=ko04015,ko04212,map04015,map04212;em_BRITE=ko00000,ko00001;em_PFAMs=Ank_2,Ank_4,FERM_M,NUDIX_5;em_GOs=GO:0000902,GO:0000904,GO:0001525,GO:0001568,GO:0001570,GO:0001885,GO:0001886,GO:0001936,GO:0001937,GO:0001944,GO:0002009,GO:0002064,GO:0003002,GO:0003007,GO:0003008,GO:0003013,GO:0003015,GO:0003158,GO:0003159,GO:0003382,GO:0003674,GO:0005488,GO:0005515,GO:0005543,GO:0005546,GO:0005575,GO:0005622,GO:0005623,GO:0005634,GO:0005737,GO:0005856,GO:0005874,GO:0005886,GO:0005911,GO:0006996,GO:0007033,GO:0007154,GO:0007165,GO:0007264,GO:0007275,GO:0007389,GO:0007507,GO:0008015,GO:0008017,GO:0008092,GO:0008150,GO:0008285,GO:0008289,GO:0009653,GO:0009798,GO:0009887,GO:0009888,GO:0009948,GO:0009952,GO:0009987,GO:0010594,GO:0010596,GO:0010632,GO:0010633,GO:0010941,GO:0015630,GO:0015631,GO:0016020,GO:0016043,GO:0016324,GO:0016327,GO:0016525,GO:0019725,GO:0022603,GO:0023052,GO:0030054,GO:0030154,GO:0030234,GO:0030334,GO:0030336,GO:0030695,GO:0030855,GO:0030856,GO:0030857,GO:0032092,GO:0032501,GO:0032502,GO:0032878,GO:0032879,GO:0032989,GO:0032991,GO:0035091,GO:0035239,GO:0035295,GO:0035556,GO:0040012,GO:0040013,GO:0042127,GO:0042592,GO:0042981,GO:0043066,GO:0043067,GO:0043069,GO:0043167,GO:0043168,GO:0043226,GO:0043227,GO:0043228,GO:0043229,GO:0043231,GO:0043232,GO:0043393,GO:0044093,GO:0044422,GO:0044424,GO:0044425,GO:0044430,GO:0044446,GO:0044459,GO:0044464,GO:0044877,GO:0045177,GO:0045446,GO:0045454,GO:0045595,GO:0045596,GO:0045601,GO:0045602,GO:0045765,GO:0048468,GO:0048513,GO:0048514,GO:0048519,GO:0048523,GO:0048646,GO:0048729,GO:0048731,GO:0048856,GO:0048869,GO:0050678,GO:0050680,GO:0050789,GO:0050790,GO:0050793,GO:0050794,GO:0050896,GO:0051093,GO:0051098,GO:0051099,GO:0051239,GO:0051241,GO:0051270,GO:0051271,GO:0051716,GO:0060047,GO:0060429,GO:0060548,GO:0060562,GO:0060589,GO:0061154,GO:0065007,GO:0065008,GO:0065009,GO:0071840,GO:0071944,GO:0072358,GO:0072359,GO:0072554,GO:0098590,GO:0098772,GO:0099080,GO:0099081,GO:0099512,GO:0099513,GO:1901342,GO:1901343,GO:1901981,GO:1902936,GO:1904035,GO:1904036,GO:2000026,GO:2000114,GO:2000145,GO:2000146,GO:2000181,GO:2000351,GO:2000352
HiC_scaffold_11	AUGUSTUS	intron	70305215	70306115	1.0	+	.	ID=g3694.t1.intron1;Parent=g3694.t1
HiC_scaffold_11	AUGUSTUS	exon	70306116	70306275	.	+	.	ID=g3694.t1.exon2;Parent=g3694.t1
HiC_scaffold_11	AUGUSTUS	CDS	70306116	70306275	1.0	+	0	ID=g3694.t1.CDS2;Parent=g3694.t1
HiC_scaffold_11	AUGUSTUS	intron	70306276	70309284	1.0	+	.	ID=g3694.t1.intron2;Parent=g3694.t1
HiC_scaffold_11	AUGUSTUS	exon	70309285	70309377	.	+	.	ID=g3694.t1.exon3;Parent=g3694.t1
HiC_scaffold_11	AUGUSTUS	CDS	70309285	70309377	1.0	+	2	ID=g3694.t1.CDS3;Parent=g3694.t1
HiC_scaffold_11	AUGUSTUS	intron	70309378	70310504	1.0	+	.	ID=g3694.t1.intron3;Parent=g3694.t1
HiC_scaffold_11	AUGUSTUS	exon	70310505	70310634	.	+	.	ID=g3694.t1.exon4;Parent=g3694.t1
HiC_scaffold_11	AUGUSTUS	CDS	70310505	70310634	1.0	+	2	ID=g3694.t1.CDS4;Parent=g3694.t1
HiC_scaffold_11	AUGUSTUS	intron	70310635	70311608	1.0	+	.	ID=g3694.t1.intron4;Parent=g3694.t1
HiC_scaffold_11	AUGUSTUS	exon	70311609	70311852	.	+	.	ID=g3694.t1.exon5;Parent=g3694.t1
HiC_scaffold_11	AUGUSTUS	CDS	70311609	70311852	1.0	+	1	ID=g3694.t1.CDS5;Parent=g3694.t1
HiC_scaffold_11	AUGUSTUS	intron	70311853	70312074	1.0	+	.	ID=g3694.t1.intron5;Parent=g3694.t1
HiC_scaffold_11	AUGUSTUS	exon	70312075	70312190	.	+	.	ID=g3694.t1.exon6;Parent=g3694.t1
HiC_scaffold_11	AUGUSTUS	CDS	70312075	70312190	1.0	+	0	ID=g3694.t1.CDS6;Parent=g3694.t1
HiC_scaffold_11	AUGUSTUS	intron	70312191	70312422	1.0	+	.	ID=g3694.t1.intron6;Parent=g3694.t1
HiC_scaffold_11	AUGUSTUS	exon	70312423	70312566	.	+	.	ID=g3694.t1.exon7;Parent=g3694.t1
HiC_scaffold_11	AUGUSTUS	CDS	70312423	70312566	1.0	+	1	ID=g3694.t1.CDS7;Parent=g3694.t1
HiC_scaffold_11	AUGUSTUS	intron	70312567	70317979	1.0	+	.	ID=g3694.t1.intron7;Parent=g3694.t1
HiC_scaffold_11	AUGUSTUS	exon	70317980	70318136	.	+	.	ID=g3694.t1.exon8;Parent=g3694.t1
HiC_scaffold_11	AUGUSTUS	CDS	70317980	70318136	1.0	+	1	ID=g3694.t1.CDS8;Parent=g3694.t1
HiC_scaffold_11	AUGUSTUS	intron	70318137	70318812	1.0	+	.	ID=g3694.t1.intron8;Parent=g3694.t1
HiC_scaffold_11	AUGUSTUS	exon	70318813	70318920	.	+	.	ID=g3694.t1.exon9;Parent=g3694.t1
HiC_scaffold_11	AUGUSTUS	CDS	70318813	70318920	1.0	+	0	ID=g3694.t1.CDS9;Parent=g3694.t1
HiC_scaffold_11	AUGUSTUS	intron	70318921	70321156	1.0	+	.	ID=g3694.t1.intron9;Parent=g3694.t1
HiC_scaffold_11	AUGUSTUS	exon	70321157	70321313	.	+	.	ID=g3694.t1.exon10;Parent=g3694.t1
HiC_scaffold_11	AUGUSTUS	CDS	70321157	70321313	1.0	+	0	ID=g3694.t1.CDS10;Parent=g3694.t1
HiC_scaffold_11	AUGUSTUS	intron	70321314	70322091	1.0	+	.	ID=g3694.t1.intron10;Parent=g3694.t1
HiC_scaffold_11	AUGUSTUS	exon	70322092	70322243	.	+	.	ID=g3694.t1.exon11;Parent=g3694.t1
HiC_scaffold_11	AUGUSTUS	CDS	70322092	70322243	1.0	+	2	ID=g3694.t1.CDS11;Parent=g3694.t1
HiC_scaffold_11	AUGUSTUS	intron	70322244	70328613	1.0	+	.	ID=g3694.t1.intron11;Parent=g3694.t1
HiC_scaffold_11	AUGUSTUS	exon	70328614	70328780	.	+	.	ID=g3694.t1.exon12;Parent=g3694.t1
HiC_scaffold_11	AUGUSTUS	CDS	70328614	70328780	1.0	+	0	ID=g3694.t1.CDS12;Parent=g3694.t1
HiC_scaffold_11	AUGUSTUS	intron	70328781	70329852	1.0	+	.	ID=g3694.t1.intron12;Parent=g3694.t1
HiC_scaffold_11	AUGUSTUS	exon	70329853	70329940	.	+	.	ID=g3694.t1.exon13;Parent=g3694.t1
HiC_scaffold_11	AUGUSTUS	CDS	70329853	70329940	1.0	+	1	ID=g3694.t1.CDS13;Parent=g3694.t1
HiC_scaffold_11	AUGUSTUS	intron	70329941	70330443	1.0	+	.	ID=g3694.t1.intron13;Parent=g3694.t1
HiC_scaffold_11	AUGUSTUS	exon	70330444	70330650	.	+	.	ID=g3694.t1.exon14;Parent=g3694.t1
HiC_scaffold_11	AUGUSTUS	CDS	70330444	70330650	1.0	+	0	ID=g3694.t1.CDS14;Parent=g3694.t1
HiC_scaffold_11	AUGUSTUS	intron	70330651	70335452	1.0	+	.	ID=g3694.t1.intron14;Parent=g3694.t1
HiC_scaffold_11	AUGUSTUS	exon	70335453	70335569	.	+	.	ID=g3694.t1.exon15;Parent=g3694.t1
HiC_scaffold_11	AUGUSTUS	CDS	70335453	70335569	1.0	+	0	ID=g3694.t1.CDS15;Parent=g3694.t1
HiC_scaffold_11	AUGUSTUS	intron	70335570	70336159	1.0	+	.	ID=g3694.t1.intron15;Parent=g3694.t1
HiC_scaffold_11	AUGUSTUS	exon	70336160	70336228	.	+	.	ID=g3694.t1.exon16;Parent=g3694.t1
HiC_scaffold_11	AUGUSTUS	CDS	70336160	70336228	1.0	+	0	ID=g3694.t1.CDS16;Parent=g3694.t1
HiC_scaffold_11	AUGUSTUS	stop_codon	70336226	70336228	.	+	0	ID=g3694.t1.stop1;Parent=g3694.t1
HiC_scaffold_11	AUGUSTUS	stop_codon	70348864	70348866	.	-	0	ID=g3695.t1.stop1;Parent=g3695.t1
HiC_scaffold_11	AUGUSTUS	exon	70348864	70349002	.	-	.	ID=g3695.t1.exon1;Parent=g3695.t1
HiC_scaffold_11	AUGUSTUS	CDS	70348864	70349002	0.54	-	1	ID=g3695.t1.CDS1;Parent=g3695.t1
HiC_scaffold_11	AUGUSTUS	gene	70348864	70358062	.	-	.	ID=g3695
HiC_scaffold_11	AUGUSTUS	mRNA	70348864	70358062	0.53	-	.	ID=g3695.t1;Parent=g3695
HiC_scaffold_11	AUGUSTUS	intron	70349003	70357994	0.54	-	.	ID=g3695.t1.intron1;Parent=g3695.t1
HiC_scaffold_11	AUGUSTUS	exon	70357995	70358062	.	-	.	ID=g3695.t1.exon2;Parent=g3695.t1
HiC_scaffold_11	AUGUSTUS	CDS	70357995	70358062	0.53	-	0	ID=g3695.t1.CDS2;Parent=g3695.t1
HiC_scaffold_11	AUGUSTUS	start_codon	70358060	70358062	.	-	0	ID=g3695.t1.start1;Parent=g3695.t1
HiC_scaffold_11	AUGUSTUS	start_codon	70397569	70397571	.	+	0	ID=g3696.t1.start1;Parent=g3696.t1
HiC_scaffold_11	AUGUSTUS	exon	70397569	70397742	.	+	.	ID=g3696.t1.exon1;Parent=g3696.t1
HiC_scaffold_11	AUGUSTUS	CDS	70397569	70397742	1.0	+	0	ID=g3696.t1.CDS1;Parent=g3696.t1
HiC_scaffold_11	AUGUSTUS	gene	70397569	70413668	.	+	.	ID=g3696
HiC_scaffold_11	AUGUSTUS	mRNA	70397569	70413668	1.0	+	.	ID=g3696.t1;Parent=g3696;em_target=9668.ENSMPUP00000008451;em_score=1157.5;em_evalue=0.0;em_tcov=.;em_OGs=COG2124@1|root,KOG0684@2759|Eukaryota,38DPK@33154|Opisthokonta,3BFP9@33208|Metazoa,3CWR4@33213|Bilateria,4864T@7711|Chordata,48ZD8@7742|Vertebrata,3JBEH@40674|Mammalia,3EGPM@33554|Carnivora;em_COG_cat=Q;em_desc=Cytochrome P450 family 51 subfamily A;em_max_annot_lvl=33208|Metazoa;em_Preferred_name=CYP51A1;em_PFAMs=p450;em_EC=1.14.13.70;em_KEGG_ko=ko:K05917;em_KEGG_Pathway=ko00100,ko01100,ko01110,ko01130,map00100,map01100,map01110,map01130;em_KEGG_Module=M00101;em_KEGG_Reaction=R05640,R05731;em_KEGG_rclass=RC01442;em_BRITE=ko00000,ko00001,ko00002,ko00199,ko01000;em_GOs=GO:0001878,GO:0003674,GO:0003824,GO:0004497,GO:0005488,GO:0005575,GO:0005622,GO:0005623,GO:0005737,GO:0005783,GO:0005789,GO:0005886,GO:0006066,GO:0006629,GO:0006694,GO:0006695,GO:0008150,GO:0008152,GO:0008202,GO:0008203,GO:0008398,GO:0008610,GO:0009058,GO:0009605,GO:0009607,GO:0009620,GO:0009889,GO:0012505,GO:0016020,GO:0016125,GO:0016126,GO:0016491,GO:0016705,GO:0016709,GO:0019216,GO:0019218,GO:0019222,GO:0020037,GO:0031984,GO:0032451,GO:0033488,GO:0042175,GO:0043207,GO:0043226,GO:0043227,GO:0043229,GO:0043231,GO:0044238,GO:0044281,GO:0044283,GO:0044422,GO:0044424,GO:0044425,GO:0044432,GO:0044444,GO:0044446,GO:0044464,GO:0045540,GO:0046165,GO:0046890,GO:0046906,GO:0048037,GO:0050789,GO:0050810,GO:0050896,GO:0051704,GO:0051707,GO:0055114,GO:0062012,GO:0065007,GO:0070988,GO:0071704,GO:0071944,GO:0080090,GO:0090181,GO:0097159,GO:0098827,GO:0106118,GO:1901360,GO:1901362,GO:1901363,GO:1901576,GO:1901615,GO:1901617,GO:1902652,GO:1902653,GO:1902930
HiC_scaffold_11	AUGUSTUS	intron	70397743	70399352	1.0	+	.	ID=g3696.t1.intron1;Parent=g3696.t1
HiC_scaffold_11	AUGUSTUS	exon	70399353	70399451	.	+	.	ID=g3696.t1.exon2;Parent=g3696.t1
HiC_scaffold_11	AUGUSTUS	CDS	70399353	70399451	1.0	+	0	ID=g3696.t1.CDS2;Parent=g3696.t1
HiC_scaffold_11	AUGUSTUS	intron	70399452	70402004	1.0	+	.	ID=g3696.t1.intron2;Parent=g3696.t1
HiC_scaffold_11	AUGUSTUS	exon	70402005	70402181	.	+	.	ID=g3696.t1.exon3;Parent=g3696.t1
HiC_scaffold_11	AUGUSTUS	CDS	70402005	70402181	1.0	+	0	ID=g3696.t1.CDS3;Parent=g3696.t1
HiC_scaffold_11	AUGUSTUS	intron	70402182	70403369	1.0	+	.	ID=g3696.t1.intron3;Parent=g3696.t1
HiC_scaffold_11	AUGUSTUS	exon	70403370	70403496	.	+	.	ID=g3696.t1.exon4;Parent=g3696.t1
HiC_scaffold_11	AUGUSTUS	CDS	70403370	70403496	1.0	+	0	ID=g3696.t1.CDS4;Parent=g3696.t1
HiC_scaffold_11	AUGUSTUS	intron	70403497	70405119	1.0	+	.	ID=g3696.t1.intron4;Parent=g3696.t1
HiC_scaffold_11	AUGUSTUS	exon	70405120	70405294	.	+	.	ID=g3696.t1.exon5;Parent=g3696.t1
HiC_scaffold_11	AUGUSTUS	CDS	70405120	70405294	1.0	+	2	ID=g3696.t1.CDS5;Parent=g3696.t1
HiC_scaffold_11	AUGUSTUS	intron	70405295	70407107	1.0	+	.	ID=g3696.t1.intron5;Parent=g3696.t1
HiC_scaffold_11	AUGUSTUS	exon	70407108	70407227	.	+	.	ID=g3696.t1.exon6;Parent=g3696.t1
HiC_scaffold_11	AUGUSTUS	CDS	70407108	70407227	1.0	+	1	ID=g3696.t1.CDS6;Parent=g3696.t1
HiC_scaffold_11	AUGUSTUS	intron	70407228	70407639	1.0	+	.	ID=g3696.t1.intron6;Parent=g3696.t1
HiC_scaffold_11	AUGUSTUS	exon	70407640	70407835	.	+	.	ID=g3696.t1.exon7;Parent=g3696.t1
HiC_scaffold_11	AUGUSTUS	CDS	70407640	70407835	1.0	+	1	ID=g3696.t1.CDS7;Parent=g3696.t1
HiC_scaffold_11	AUGUSTUS	intron	70407836	70409052	1.0	+	.	ID=g3696.t1.intron7;Parent=g3696.t1
HiC_scaffold_11	AUGUSTUS	exon	70409053	70409148	.	+	.	ID=g3696.t1.exon8;Parent=g3696.t1
HiC_scaffold_11	AUGUSTUS	CDS	70409053	70409148	1.0	+	0	ID=g3696.t1.CDS8;Parent=g3696.t1
HiC_scaffold_11	AUGUSTUS	intron	70409149	70410134	1.0	+	.	ID=g3696.t1.intron8;Parent=g3696.t1
HiC_scaffold_11	AUGUSTUS	exon	70410135	70410303	.	+	.	ID=g3696.t1.exon9;Parent=g3696.t1
HiC_scaffold_11	AUGUSTUS	CDS	70410135	70410303	1.0	+	0	ID=g3696.t1.CDS9;Parent=g3696.t1
HiC_scaffold_11	AUGUSTUS	intron	70410304	70413489	1.0	+	.	ID=g3696.t1.intron9;Parent=g3696.t1
HiC_scaffold_11	AUGUSTUS	exon	70413490	70413668	.	+	.	ID=g3696.t1.exon10;Parent=g3696.t1
HiC_scaffold_11	AUGUSTUS	CDS	70413490	70413668	1.0	+	2	ID=g3696.t1.CDS10;Parent=g3696.t1
HiC_scaffold_11	AUGUSTUS	stop_codon	70413666	70413668	.	+	0	ID=g3696.t1.stop1;Parent=g3696.t1
HiC_scaffold_11	GeneMark.hmm3	stop_codon	70417652	70417654	.	-	0	ID=g3697.t3.stop1;Parent=g3697.t3
HiC_scaffold_11	GeneMark.hmm3	CDS	70417652	70417686	.	-	2	ID=g3697.t3.CDS1;Parent=g3697.t3
HiC_scaffold_11	GeneMark.hmm3	exon	70417652	70417686	.	-	2	ID=g3697.t3.exon1;Parent=g3697.t3
HiC_scaffold_11	AUGUSTUS	gene	70417652	70562743	.	-	.	ID=g3697
HiC_scaffold_11	GeneMark.hmm3	mRNA	70417652	70562743	.	-	.	ID=g3697.t3;Parent=g3697;em_target=9668.ENSMPUP00000008467;em_score=5620.1;em_evalue=0.0;em_tcov=.;em_OGs=28NFK@1|root,2QV16@2759|Eukaryota,38CZ7@33154|Opisthokonta,3BA7R@33208|Metazoa,3CRR4@33213|Bilateria,488JU@7711|Chordata,48YUE@7742|Vertebrata,3J75W@40674|Mammalia,3EJ64@33554|Carnivora;em_COG_cat=S;em_desc=anchor protein 9;em_max_annot_lvl=33208|Metazoa;em_Preferred_name=AKAP9;em_KEGG_ko=ko:K16481,ko:K16551,ko:K20478;em_BRITE=ko00000,ko01009,ko03036,ko04131;em_PFAMs=PACT_coil_coil;em_GOs=GO:0000003,GO:0000086,GO:0000165,GO:0000226,GO:0000242,GO:0000278,GO:0001539,GO:0001932,GO:0001934,GO:0002027,GO:0002064,GO:0003006,GO:0003008,GO:0003674,GO:0005085,GO:0005088,GO:0005102,GO:0005198,GO:0005488,GO:0005515,GO:0005575,GO:0005622,GO:0005623,GO:0005737,GO:0005794,GO:0005795,GO:0005801,GO:0005813,GO:0005814,GO:0005815,GO:0005829,GO:0005856,GO:0005886,GO:0005887,GO:0005929,GO:0006464,GO:0006468,GO:0006793,GO:0006796,GO:0006807,GO:0006928,GO:0006937,GO:0006942,GO:0006996,GO:0007010,GO:0007017,GO:0007020,GO:0007049,GO:0007098,GO:0007154,GO:0007165,GO:0007194,GO:0007267,GO:0007268,GO:0007275,GO:0007276,GO:0007283,GO:0007346,GO:0007548,GO:0007600,GO:0007605,GO:0008016,GO:0008076,GO:0008150,GO:0008152,GO:0008406,GO:0008584,GO:0009653,GO:0009719,GO:0009790,GO:0009888,GO:0009893,GO:0009987,GO:0010033,GO:0010243,GO:0010389,GO:0010562,GO:0010564,GO:0010604,GO:0010638,GO:0010959,GO:0012505,GO:0014070,GO:0014074,GO:0015459,GO:0015630,GO:0016020,GO:0016021,GO:0016043,GO:0016247,GO:0016310,GO:0017016,GO:0019220,GO:0019222,GO:0019538,GO:0019899,GO:0019953,GO:0022402,GO:0022406,GO:0022414,GO:0022607,GO:0022898,GO:0023014,GO:0023052,GO:0030030,GO:0030031,GO:0030154,GO:0030425,GO:0030855,GO:0031023,GO:0031109,GO:0031110,GO:0031112,GO:0031113,GO:0031116,GO:0031224,GO:0031226,GO:0031267,GO:0031279,GO:0031280,GO:0031323,GO:0031325,GO:0031334,GO:0031399,GO:0031401,GO:0031984,GO:0032268,GO:0032270,GO:0032271,GO:0032273,GO:0032409,GO:0032411,GO:0032412,GO:0032414,GO:0032501,GO:0032502,GO:0032504,GO:0032879,GO:0032886,GO:0032947,GO:0032970,GO:0032991,GO:0033043,GO:0033135,GO:0033138,GO:0034237,GO:0034622,GO:0034702,GO:0034703,GO:0034705,GO:0034762,GO:0034764,GO:0034765,GO:0034767,GO:0035556,GO:0035637,GO:0036064,GO:0036211,GO:0036477,GO:0040011,GO:0042221,GO:0042325,GO:0042327,GO:0042391,GO:0042995,GO:0043005,GO:0043025,GO:0043086,GO:0043170,GO:0043226,GO:0043227,GO:0043228,GO:0043229,GO:0043231,GO:0043232,GO:0043254,GO:0043266,GO:0043268,GO:0043269,GO:0043270,GO:0043412,GO:0043933,GO:0044057,GO:0044085,GO:0044087,GO:0044089,GO:0044092,GO:0044093,GO:0044237,GO:0044238,GO:0044260,GO:0044267,GO:0044297,GO:0044307,GO:0044325,GO:0044422,GO:0044424,GO:0044425,GO:0044430,GO:0044431,GO:0044441,GO:0044444,GO:0044446,GO:0044450,GO:0044456,GO:0044459,GO:0044463,GO:0044464,GO:0044703,GO:0044770,GO:0044772,GO:0044782,GO:0044839,GO:0045137,GO:0045202,GO:0045761,GO:0045937,GO:0046546,GO:0046661,GO:0046683,GO:0046785,GO:0048232,GO:0048468,GO:0048513,GO:0048518,GO:0048522,GO:0048598,GO:0048608,GO:0048609,GO:0048731,GO:0048856,GO:0048869,GO:0048870,GO:0050789,GO:0050790,GO:0050794,GO:0050877,GO:0050896,GO:0050954,GO:0051018,GO:0051020,GO:0051049,GO:0051050,GO:0051128,GO:0051130,GO:0051171,GO:0051173,GO:0051174,GO:0051179,GO:0051235,GO:0051239,GO:0051246,GO:0051247,GO:0051258,GO:0051270,GO:0051339,GO:0051350,GO:0051493,GO:0051495,GO:0051591,GO:0051640,GO:0051641,GO:0051642,GO:0051651,GO:0051657,GO:0051661,GO:0051674,GO:0051704,GO:0051716,GO:0051726,GO:0055117,GO:0060008,GO:0060009,GO:0060255,GO:0060271,GO:0060285,GO:0060306,GO:0060307,GO:0060429,GO:0061337,GO:0061458,GO:0061842,GO:0065003,GO:0065007,GO:0065008,GO:0065009,GO:0070507,GO:0070887,GO:0070925,GO:0071310,GO:0071320,GO:0071407,GO:0071417,GO:0071495,GO:0071704,GO:0071840,GO:0071944,GO:0080090,GO:0086004,GO:0086091,GO:0090257,GO:0097060,GO:0097435,GO:0097447,GO:0097458,GO:0097711,GO:0098590,GO:0098772,GO:0098791,GO:0098796,GO:0098797,GO:0098900,GO:0098901,GO:0098909,GO:0098916,GO:0099106,GO:0099536,GO:0099537,GO:0099623,GO:0120025,GO:0120031,GO:0120036,GO:0120038,GO:0140056,GO:1901016,GO:1901018,GO:1901379,GO:1901381,GO:1901564,GO:1901698,GO:1901699,GO:1901700,GO:1901701,GO:1901987,GO:1901990,GO:1902495,GO:1902749,GO:1902903,GO:1902905,GO:1903047,GO:1903115,GO:1903358,GO:1903522,GO:1904062,GO:1904064,GO:1990351
HiC_scaffold_11	GeneMark.hmm3	intron	70417687	70422297	.	-	1	ID=g3697.t3.intron1;Parent=g3697.t3
HiC_scaffold_11	GeneMark.hmm3	CDS	70422298	70422437	.	-	1	ID=g3697.t3.CDS2;Parent=g3697.t3
HiC_scaffold_11	GeneMark.hmm3	exon	70422298	70422437	.	-	1	ID=g3697.t3.exon2;Parent=g3697.t3
HiC_scaffold_11	GeneMark.hmm3	intron	70422438	70423375	.	-	2	ID=g3697.t3.intron2;Parent=g3697.t3
HiC_scaffold_11	GeneMark.hmm3	CDS	70423376	70423505	.	-	2	ID=g3697.t3.CDS3;Parent=g3697.t3
HiC_scaffold_11	GeneMark.hmm3	exon	70423376	70423505	.	-	2	ID=g3697.t3.exon3;Parent=g3697.t3
HiC_scaffold_11	GeneMark.hmm3	intron	70423506	70424721	.	-	1	ID=g3697.t3.intron3;Parent=g3697.t3
HiC_scaffold_11	GeneMark.hmm3	CDS	70424722	70424807	.	-	1	ID=g3697.t3.CDS4;Parent=g3697.t3
HiC_scaffold_11	GeneMark.hmm3	exon	70424722	70424807	.	-	1	ID=g3697.t3.exon4;Parent=g3697.t3
HiC_scaffold_11	GeneMark.hmm3	intron	70424808	70427318	.	-	2	ID=g3697.t3.intron4;Parent=g3697.t3
HiC_scaffold_11	GeneMark.hmm3	CDS	70427319	70427551	.	-	0	ID=g3697.t3.CDS5;Parent=g3697.t3
HiC_scaffold_11	GeneMark.hmm3	exon	70427319	70427551	.	-	0	ID=g3697.t3.exon5;Parent=g3697.t3
HiC_scaffold_11	GeneMark.hmm3	intron	70427552	70428455	.	-	0	ID=g3697.t3.intron5;Parent=g3697.t3
HiC_scaffold_11	GeneMark.hmm3	CDS	70428456	70428656	.	-	0	ID=g3697.t3.CDS6;Parent=g3697.t3
HiC_scaffold_11	GeneMark.hmm3	exon	70428456	70428656	.	-	0	ID=g3697.t3.exon6;Parent=g3697.t3
HiC_scaffold_11	GeneMark.hmm3	intron	70428657	70429637	.	-	0	ID=g3697.t3.intron6;Parent=g3697.t3
HiC_scaffold_11	GeneMark.hmm3	CDS	70429638	70429820	.	-	0	ID=g3697.t3.CDS7;Parent=g3697.t3
HiC_scaffold_11	GeneMark.hmm3	exon	70429638	70429820	.	-	0	ID=g3697.t3.exon7;Parent=g3697.t3
HiC_scaffold_11	GeneMark.hmm3	intron	70429821	70432304	.	-	0	ID=g3697.t3.intron7;Parent=g3697.t3
HiC_scaffold_11	GeneMark.hmm3	CDS	70432305	70432410	.	-	1	ID=g3697.t3.CDS8;Parent=g3697.t3
HiC_scaffold_11	GeneMark.hmm3	exon	70432305	70432410	.	-	1	ID=g3697.t3.exon8;Parent=g3697.t3
HiC_scaffold_11	GeneMark.hmm3	intron	70432411	70432706	.	-	2	ID=g3697.t3.intron8;Parent=g3697.t3
HiC_scaffold_11	GeneMark.hmm3	CDS	70432707	70432915	.	-	0	ID=g3697.t3.CDS9;Parent=g3697.t3
HiC_scaffold_11	GeneMark.hmm3	exon	70432707	70432915	.	-	0	ID=g3697.t3.exon9;Parent=g3697.t3
HiC_scaffold_11	GeneMark.hmm3	intron	70432916	70433329	.	-	0	ID=g3697.t3.intron9;Parent=g3697.t3
HiC_scaffold_11	GeneMark.hmm3	CDS	70433330	70433998	.	-	0	ID=g3697.t3.CDS10;Parent=g3697.t3
HiC_scaffold_11	GeneMark.hmm3	exon	70433330	70433998	.	-	0	ID=g3697.t3.exon10;Parent=g3697.t3
HiC_scaffold_11	GeneMark.hmm3	intron	70433999	70435366	.	-	0	ID=g3697.t3.intron10;Parent=g3697.t3
HiC_scaffold_11	GeneMark.hmm3	CDS	70435367	70435517	.	-	1	ID=g3697.t3.CDS11;Parent=g3697.t3
HiC_scaffold_11	GeneMark.hmm3	exon	70435367	70435517	.	-	1	ID=g3697.t3.exon11;Parent=g3697.t3
HiC_scaffold_11	GeneMark.hmm3	intron	70435518	70436227	.	-	2	ID=g3697.t3.intron11;Parent=g3697.t3
HiC_scaffold_11	GeneMark.hmm3	CDS	70436228	70436447	.	-	2	ID=g3697.t3.CDS12;Parent=g3697.t3
HiC_scaffold_11	GeneMark.hmm3	exon	70436228	70436447	.	-	2	ID=g3697.t3.exon12;Parent=g3697.t3
HiC_scaffold_11	GeneMark.hmm3	intron	70436448	70439926	.	-	1	ID=g3697.t3.intron12;Parent=g3697.t3
HiC_scaffold_11	GeneMark.hmm3	CDS	70439927	70440071	.	-	0	ID=g3697.t3.CDS13;Parent=g3697.t3
HiC_scaffold_11	GeneMark.hmm3	exon	70439927	70440071	.	-	0	ID=g3697.t3.exon13;Parent=g3697.t3
HiC_scaffold_11	GeneMark.hmm3	intron	70440072	70443664	.	-	0	ID=g3697.t3.intron13;Parent=g3697.t3
HiC_scaffold_11	GeneMark.hmm3	CDS	70443665	70443853	.	-	0	ID=g3697.t3.CDS14;Parent=g3697.t3
HiC_scaffold_11	GeneMark.hmm3	exon	70443665	70443853	.	-	0	ID=g3697.t3.exon14;Parent=g3697.t3
HiC_scaffold_11	GeneMark.hmm3	intron	70443854	70444120	.	-	0	ID=g3697.t3.intron14;Parent=g3697.t3
HiC_scaffold_11	GeneMark.hmm3	CDS	70444121	70444312	.	-	0	ID=g3697.t3.CDS15;Parent=g3697.t3
HiC_scaffold_11	GeneMark.hmm3	exon	70444121	70444312	.	-	0	ID=g3697.t3.exon15;Parent=g3697.t3
HiC_scaffold_11	GeneMark.hmm3	intron	70444313	70444871	.	-	0	ID=g3697.t3.intron15;Parent=g3697.t3
HiC_scaffold_11	GeneMark.hmm3	CDS	70444872	70444993	.	-	2	ID=g3697.t3.CDS16;Parent=g3697.t3
HiC_scaffold_11	GeneMark.hmm3	exon	70444872	70444993	.	-	2	ID=g3697.t3.exon16;Parent=g3697.t3
HiC_scaffold_11	GeneMark.hmm3	intron	70444994	70445327	.	-	1	ID=g3697.t3.intron16;Parent=g3697.t3
HiC_scaffold_11	GeneMark.hmm3	CDS	70445328	70445391	.	-	0	ID=g3697.t3.CDS17;Parent=g3697.t3
HiC_scaffold_11	GeneMark.hmm3	exon	70445328	70445391	.	-	0	ID=g3697.t3.exon17;Parent=g3697.t3
HiC_scaffold_11	GeneMark.hmm3	intron	70445392	70445804	.	-	0	ID=g3697.t3.intron17;Parent=g3697.t3
HiC_scaffold_11	GeneMark.hmm3	CDS	70445805	70445864	.	-	0	ID=g3697.t3.CDS18;Parent=g3697.t3
HiC_scaffold_11	GeneMark.hmm3	exon	70445805	70445864	.	-	0	ID=g3697.t3.exon18;Parent=g3697.t3
HiC_scaffold_11	GeneMark.hmm3	intron	70445865	70446179	.	-	0	ID=g3697.t3.intron18;Parent=g3697.t3
HiC_scaffold_11	GeneMark.hmm3	CDS	70446180	70446293	.	-	0	ID=g3697.t3.CDS19;Parent=g3697.t3
HiC_scaffold_11	GeneMark.hmm3	exon	70446180	70446293	.	-	0	ID=g3697.t3.exon19;Parent=g3697.t3
HiC_scaffold_11	GeneMark.hmm3	intron	70446294	70446777	.	-	0	ID=g3697.t3.intron19;Parent=g3697.t3
HiC_scaffold_11	GeneMark.hmm3	CDS	70446778	70446918	.	-	0	ID=g3697.t3.CDS20;Parent=g3697.t3
HiC_scaffold_11	GeneMark.hmm3	exon	70446778	70446918	.	-	0	ID=g3697.t3.exon20;Parent=g3697.t3
HiC_scaffold_11	GeneMark.hmm3	intron	70446919	70448275	.	-	0	ID=g3697.t3.intron20;Parent=g3697.t3
HiC_scaffold_11	GeneMark.hmm3	CDS	70448276	70449349	.	-	0	ID=g3697.t3.CDS21;Parent=g3697.t3
HiC_scaffold_11	GeneMark.hmm3	exon	70448276	70449349	.	-	0	ID=g3697.t3.exon21;Parent=g3697.t3
HiC_scaffold_11	GeneMark.hmm3	intron	70449350	70450175	.	-	0	ID=g3697.t3.intron21;Parent=g3697.t3
HiC_scaffold_11	GeneMark.hmm3	CDS	70450176	70450355	.	-	0	ID=g3697.t3.CDS22;Parent=g3697.t3
HiC_scaffold_11	GeneMark.hmm3	exon	70450176	70450355	.	-	0	ID=g3697.t3.exon22;Parent=g3697.t3
HiC_scaffold_11	GeneMark.hmm3	intron	70450356	70450712	.	-	0	ID=g3697.t3.intron22;Parent=g3697.t3
HiC_scaffold_11	GeneMark.hmm3	CDS	70450713	70450865	.	-	0	ID=g3697.t3.CDS23;Parent=g3697.t3
HiC_scaffold_11	GeneMark.hmm3	exon	70450713	70450865	.	-	0	ID=g3697.t3.exon23;Parent=g3697.t3
HiC_scaffold_11	GeneMark.hmm3	intron	70450866	70455705	.	-	0	ID=g3697.t3.intron23;Parent=g3697.t3
HiC_scaffold_11	GeneMark.hmm3	CDS	70455706	70455810	.	-	0	ID=g3697.t3.CDS24;Parent=g3697.t3
HiC_scaffold_11	GeneMark.hmm3	exon	70455706	70455810	.	-	0	ID=g3697.t3.exon24;Parent=g3697.t3
HiC_scaffold_11	GeneMark.hmm3	intron	70455811	70456456	.	-	0	ID=g3697.t3.intron24;Parent=g3697.t3
HiC_scaffold_11	GeneMark.hmm3	CDS	70456457	70456633	.	-	0	ID=g3697.t3.CDS25;Parent=g3697.t3
HiC_scaffold_11	GeneMark.hmm3	exon	70456457	70456633	.	-	0	ID=g3697.t3.exon25;Parent=g3697.t3
HiC_scaffold_11	GeneMark.hmm3	intron	70456634	70459678	.	-	0	ID=g3697.t3.intron25;Parent=g3697.t3
HiC_scaffold_11	GeneMark.hmm3	CDS	70459679	70459798	.	-	0	ID=g3697.t3.CDS26;Parent=g3697.t3
HiC_scaffold_11	GeneMark.hmm3	exon	70459679	70459798	.	-	0	ID=g3697.t3.exon26;Parent=g3697.t3
HiC_scaffold_11	GeneMark.hmm3	intron	70459799	70473650	.	-	0	ID=g3697.t3.intron26;Parent=g3697.t3
HiC_scaffold_11	AUGUSTUS	stop_codon	70464314	70464316	.	-	0	ID=g3697.t1.stop1;Parent=g3697.t1
HiC_scaffold_11	AUGUSTUS	stop_codon	70464314	70464316	.	-	0	ID=g3697.t2.stop1;Parent=g3697.t2
HiC_scaffold_11	AUGUSTUS	exon	70464314	70464346	.	-	.	ID=g3697.t1.exon1;Parent=g3697.t1
HiC_scaffold_11	AUGUSTUS	exon	70464314	70464346	.	-	.	ID=g3697.t2.exon1;Parent=g3697.t2
HiC_scaffold_11	AUGUSTUS	CDS	70464314	70464346	0.97	-	0	ID=g3697.t1.CDS1;Parent=g3697.t1
HiC_scaffold_11	AUGUSTUS	CDS	70464314	70464346	0.98	-	0	ID=g3697.t2.CDS1;Parent=g3697.t2
HiC_scaffold_11	AUGUSTUS	mRNA	70464314	70562743	0.96	-	.	ID=g3697.t2;Parent=g3697;em_target=29073.XP_008684527.1;em_score=3499.5;em_evalue=0.0;em_tcov=.;em_OGs=28NFK@1|root,2QV16@2759|Eukaryota,38CZ7@33154|Opisthokonta,3BA7R@33208|Metazoa,3CRR4@33213|Bilateria,488JU@7711|Chordata,48YUE@7742|Vertebrata,3J75W@40674|Mammalia,3EJ64@33554|Carnivora;em_COG_cat=S;em_desc=anchor protein 9;em_max_annot_lvl=33208|Metazoa;em_Preferred_name=AKAP9;em_KEGG_ko=ko:K16481,ko:K16551,ko:K20478;em_BRITE=ko00000,ko01009,ko03036,ko04131;em_PFAMs=PACT_coil_coil;em_GOs=GO:0000003,GO:0000086,GO:0000165,GO:0000226,GO:0000242,GO:0000278,GO:0001539,GO:0001932,GO:0001934,GO:0002027,GO:0002064,GO:0003006,GO:0003008,GO:0003674,GO:0005085,GO:0005088,GO:0005102,GO:0005198,GO:0005488,GO:0005515,GO:0005575,GO:0005622,GO:0005623,GO:0005737,GO:0005794,GO:0005795,GO:0005801,GO:0005813,GO:0005814,GO:0005815,GO:0005829,GO:0005856,GO:0005886,GO:0005887,GO:0005929,GO:0006464,GO:0006468,GO:0006793,GO:0006796,GO:0006807,GO:0006928,GO:0006937,GO:0006942,GO:0006996,GO:0007010,GO:0007017,GO:0007020,GO:0007049,GO:0007098,GO:0007154,GO:0007165,GO:0007194,GO:0007267,GO:0007268,GO:0007275,GO:0007276,GO:0007283,GO:0007346,GO:0007548,GO:0007600,GO:0007605,GO:0008016,GO:0008076,GO:0008150,GO:0008152,GO:0008406,GO:0008584,GO:0009653,GO:0009719,GO:0009790,GO:0009888,GO:0009893,GO:0009987,GO:0010033,GO:0010243,GO:0010389,GO:0010562,GO:0010564,GO:0010604,GO:0010638,GO:0010959,GO:0012505,GO:0014070,GO:0014074,GO:0015459,GO:0015630,GO:0016020,GO:0016021,GO:0016043,GO:0016247,GO:0016310,GO:0017016,GO:0019220,GO:0019222,GO:0019538,GO:0019899,GO:0019953,GO:0022402,GO:0022406,GO:0022414,GO:0022607,GO:0022898,GO:0023014,GO:0023052,GO:0030030,GO:0030031,GO:0030154,GO:0030425,GO:0030855,GO:0031023,GO:0031109,GO:0031110,GO:0031112,GO:0031113,GO:0031116,GO:0031224,GO:0031226,GO:0031267,GO:0031279,GO:0031280,GO:0031323,GO:0031325,GO:0031334,GO:0031399,GO:0031401,GO:0031984,GO:0032268,GO:0032270,GO:0032271,GO:0032273,GO:0032409,GO:0032411,GO:0032412,GO:0032414,GO:0032501,GO:0032502,GO:0032504,GO:0032879,GO:0032886,GO:0032947,GO:0032970,GO:0032991,GO:0033043,GO:0033135,GO:0033138,GO:0034237,GO:0034622,GO:0034702,GO:0034703,GO:0034705,GO:0034762,GO:0034764,GO:0034765,GO:0034767,GO:0035556,GO:0035637,GO:0036064,GO:0036211,GO:0036477,GO:0040011,GO:0042221,GO:0042325,GO:0042327,GO:0042391,GO:0042995,GO:0043005,GO:0043025,GO:0043086,GO:0043170,GO:0043226,GO:0043227,GO:0043228,GO:0043229,GO:0043231,GO:0043232,GO:0043254,GO:0043266,GO:0043268,GO:0043269,GO:0043270,GO:0043412,GO:0043933,GO:0044057,GO:0044085,GO:0044087,GO:0044089,GO:0044092,GO:0044093,GO:0044237,GO:0044238,GO:0044260,GO:0044267,GO:0044297,GO:0044307,GO:0044325,GO:0044422,GO:0044424,GO:0044425,GO:0044430,GO:0044431,GO:0044441,GO:0044444,GO:0044446,GO:0044450,GO:0044456,GO:0044459,GO:0044463,GO:0044464,GO:0044703,GO:0044770,GO:0044772,GO:0044782,GO:0044839,GO:0045137,GO:0045202,GO:0045761,GO:0045937,GO:0046546,GO:0046661,GO:0046683,GO:0046785,GO:0048232,GO:0048468,GO:0048513,GO:0048518,GO:0048522,GO:0048598,GO:0048608,GO:0048609,GO:0048731,GO:0048856,GO:0048869,GO:0048870,GO:0050789,GO:0050790,GO:0050794,GO:0050877,GO:0050896,GO:0050954,GO:0051018,GO:0051020,GO:0051049,GO:0051050,GO:0051128,GO:0051130,GO:0051171,GO:0051173,GO:0051174,GO:0051179,GO:0051235,GO:0051239,GO:0051246,GO:0051247,GO:0051258,GO:0051270,GO:0051339,GO:0051350,GO:0051493,GO:0051495,GO:0051591,GO:0051640,GO:0051641,GO:0051642,GO:0051651,GO:0051657,GO:0051661,GO:0051674,GO:0051704,GO:0051716,GO:0051726,GO:0055117,GO:0060008,GO:0060009,GO:0060255,GO:0060271,GO:0060285,GO:0060306,GO:0060307,GO:0060429,GO:0061337,GO:0061458,GO:0061842,GO:0065003,GO:0065007,GO:0065008,GO:0065009,GO:0070507,GO:0070887,GO:0070925,GO:0071310,GO:0071320,GO:0071407,GO:0071417,GO:0071495,GO:0071704,GO:0071840,GO:0071944,GO:0080090,GO:0086004,GO:0086091,GO:0090257,GO:0097060,GO:0097435,GO:0097447,GO:0097458,GO:0097711,GO:0098590,GO:0098772,GO:0098791,GO:0098796,GO:0098797,GO:0098900,GO:0098901,GO:0098909,GO:0098916,GO:0099106,GO:0099536,GO:0099537,GO:0099623,GO:0120025,GO:0120031,GO:0120036,GO:0120038,GO:0140056,GO:1901016,GO:1901018,GO:1901379,GO:1901381,GO:1901564,GO:1901698,GO:1901699,GO:1901700,GO:1901701,GO:1901987,GO:1901990,GO:1902495,GO:1902749,GO:1902903,GO:1902905,GO:1903047,GO:1903115,GO:1903358,GO:1903522,GO:1904062,GO:1904064,GO:1990351
HiC_scaffold_11	AUGUSTUS	mRNA	70464314	70562743	0.97	-	.	ID=g3697.t1;Parent=g3697;em_target=29073.XP_008684527.1;em_score=3638.7;em_evalue=0.0;em_tcov=.;em_OGs=28NFK@1|root,2QV16@2759|Eukaryota,38CZ7@33154|Opisthokonta,3BA7R@33208|Metazoa,3CRR4@33213|Bilateria,488JU@7711|Chordata,48YUE@7742|Vertebrata,3J75W@40674|Mammalia,3EJ64@33554|Carnivora;em_COG_cat=S;em_desc=anchor protein 9;em_max_annot_lvl=33208|Metazoa;em_Preferred_name=AKAP9;em_KEGG_ko=ko:K16481,ko:K16551,ko:K20478;em_BRITE=ko00000,ko01009,ko03036,ko04131;em_PFAMs=PACT_coil_coil;em_GOs=GO:0000003,GO:0000086,GO:0000165,GO:0000226,GO:0000242,GO:0000278,GO:0001539,GO:0001932,GO:0001934,GO:0002027,GO:0002064,GO:0003006,GO:0003008,GO:0003674,GO:0005085,GO:0005088,GO:0005102,GO:0005198,GO:0005488,GO:0005515,GO:0005575,GO:0005622,GO:0005623,GO:0005737,GO:0005794,GO:0005795,GO:0005801,GO:0005813,GO:0005814,GO:0005815,GO:0005829,GO:0005856,GO:0005886,GO:0005887,GO:0005929,GO:0006464,GO:0006468,GO:0006793,GO:0006796,GO:0006807,GO:0006928,GO:0006937,GO:0006942,GO:0006996,GO:0007010,GO:0007017,GO:0007020,GO:0007049,GO:0007098,GO:0007154,GO:0007165,GO:0007194,GO:0007267,GO:0007268,GO:0007275,GO:0007276,GO:0007283,GO:0007346,GO:0007548,GO:0007600,GO:0007605,GO:0008016,GO:0008076,GO:0008150,GO:0008152,GO:0008406,GO:0008584,GO:0009653,GO:0009719,GO:0009790,GO:0009888,GO:0009893,GO:0009987,GO:0010033,GO:0010243,GO:0010389,GO:0010562,GO:0010564,GO:0010604,GO:0010638,GO:0010959,GO:0012505,GO:0014070,GO:0014074,GO:0015459,GO:0015630,GO:0016020,GO:0016021,GO:0016043,GO:0016247,GO:0016310,GO:0017016,GO:0019220,GO:0019222,GO:0019538,GO:0019899,GO:0019953,GO:0022402,GO:0022406,GO:0022414,GO:0022607,GO:0022898,GO:0023014,GO:0023052,GO:0030030,GO:0030031,GO:0030154,GO:0030425,GO:0030855,GO:0031023,GO:0031109,GO:0031110,GO:0031112,GO:0031113,GO:0031116,GO:0031224,GO:0031226,GO:0031267,GO:0031279,GO:0031280,GO:0031323,GO:0031325,GO:0031334,GO:0031399,GO:0031401,GO:0031984,GO:0032268,GO:0032270,GO:0032271,GO:0032273,GO:0032409,GO:0032411,GO:0032412,GO:0032414,GO:0032501,GO:0032502,GO:0032504,GO:0032879,GO:0032886,GO:0032947,GO:0032970,GO:0032991,GO:0033043,GO:0033135,GO:0033138,GO:0034237,GO:0034622,GO:0034702,GO:0034703,GO:0034705,GO:0034762,GO:0034764,GO:0034765,GO:0034767,GO:0035556,GO:0035637,GO:0036064,GO:0036211,GO:0036477,GO:0040011,GO:0042221,GO:0042325,GO:0042327,GO:0042391,GO:0042995,GO:0043005,GO:0043025,GO:0043086,GO:0043170,GO:0043226,GO:0043227,GO:0043228,GO:0043229,GO:0043231,GO:0043232,GO:0043254,GO:0043266,GO:0043268,GO:0043269,GO:0043270,GO:0043412,GO:0043933,GO:0044057,GO:0044085,GO:0044087,GO:0044089,GO:0044092,GO:0044093,GO:0044237,GO:0044238,GO:0044260,GO:0044267,GO:0044297,GO:0044307,GO:0044325,GO:0044422,GO:0044424,GO:0044425,GO:0044430,GO:0044431,GO:0044441,GO:0044444,GO:0044446,GO:0044450,GO:0044456,GO:0044459,GO:0044463,GO:0044464,GO:0044703,GO:0044770,GO:0044772,GO:0044782,GO:0044839,GO:0045137,GO:0045202,GO:0045761,GO:0045937,GO:0046546,GO:0046661,GO:0046683,GO:0046785,GO:0048232,GO:0048468,GO:0048513,GO:0048518,GO:0048522,GO:0048598,GO:0048608,GO:0048609,GO:0048731,GO:0048856,GO:0048869,GO:0048870,GO:0050789,GO:0050790,GO:0050794,GO:0050877,GO:0050896,GO:0050954,GO:0051018,GO:0051020,GO:0051049,GO:0051050,GO:0051128,GO:0051130,GO:0051171,GO:0051173,GO:0051174,GO:0051179,GO:0051235,GO:0051239,GO:0051246,GO:0051247,GO:0051258,GO:0051270,GO:0051339,GO:0051350,GO:0051493,GO:0051495,GO:0051591,GO:0051640,GO:0051641,GO:0051642,GO:0051651,GO:0051657,GO:0051661,GO:0051674,GO:0051704,GO:0051716,GO:0051726,GO:0055117,GO:0060008,GO:0060009,GO:0060255,GO:0060271,GO:0060285,GO:0060306,GO:0060307,GO:0060429,GO:0061337,GO:0061458,GO:0061842,GO:0065003,GO:0065007,GO:0065008,GO:0065009,GO:0070507,GO:0070887,GO:0070925,GO:0071310,GO:0071320,GO:0071407,GO:0071417,GO:0071495,GO:0071704,GO:0071840,GO:0071944,GO:0080090,GO:0086004,GO:0086091,GO:0090257,GO:0097060,GO:0097435,GO:0097447,GO:0097458,GO:0097711,GO:0098590,GO:0098772,GO:0098791,GO:0098796,GO:0098797,GO:0098900,GO:0098901,GO:0098909,GO:0098916,GO:0099106,GO:0099536,GO:0099537,GO:0099623,GO:0120025,GO:0120031,GO:0120036,GO:0120038,GO:0140056,GO:1901016,GO:1901018,GO:1901379,GO:1901381,GO:1901564,GO:1901698,GO:1901699,GO:1901700,GO:1901701,GO:1901987,GO:1901990,GO:1902495,GO:1902749,GO:1902903,GO:1902905,GO:1903047,GO:1903115,GO:1903358,GO:1903522,GO:1904062,GO:1904064,GO:1990351
HiC_scaffold_11	AUGUSTUS	intron	70464347	70473650	0.97	-	.	ID=g3697.t1.intron1;Parent=g3697.t1
HiC_scaffold_11	AUGUSTUS	intron	70464347	70473650	0.98	-	.	ID=g3697.t2.intron1;Parent=g3697.t2
HiC_scaffold_11	AUGUSTUS	exon	70473651	70473883	.	-	.	ID=g3697.t1.exon2;Parent=g3697.t1
HiC_scaffold_11	AUGUSTUS	exon	70473651	70473883	.	-	.	ID=g3697.t2.exon2;Parent=g3697.t2
HiC_scaffold_11	GeneMark.hmm3	CDS	70473651	70473883	.	-	2	ID=g3697.t3.CDS27;Parent=g3697.t3
HiC_scaffold_11	GeneMark.hmm3	exon	70473651	70473883	.	-	2	ID=g3697.t3.exon27;Parent=g3697.t3
HiC_scaffold_11	AUGUSTUS	CDS	70473651	70473883	1.0	-	2	ID=g3697.t1.CDS2;Parent=g3697.t1
HiC_scaffold_11	AUGUSTUS	CDS	70473651	70473883	1.0	-	2	ID=g3697.t2.CDS2;Parent=g3697.t2
HiC_scaffold_11	GeneMark.hmm3	intron	70473884	70481007	.	-	1	ID=g3697.t3.intron27;Parent=g3697.t3
HiC_scaffold_11	AUGUSTUS	intron	70473884	70481007	1.0	-	.	ID=g3697.t1.intron2;Parent=g3697.t1
HiC_scaffold_11	AUGUSTUS	intron	70473884	70481007	1.0	-	.	ID=g3697.t2.intron2;Parent=g3697.t2
HiC_scaffold_11	AUGUSTUS	exon	70481008	70481213	.	-	.	ID=g3697.t1.exon3;Parent=g3697.t1
HiC_scaffold_11	AUGUSTUS	exon	70481008	70481213	.	-	.	ID=g3697.t2.exon3;Parent=g3697.t2
HiC_scaffold_11	GeneMark.hmm3	CDS	70481008	70481213	.	-	1	ID=g3697.t3.CDS28;Parent=g3697.t3
HiC_scaffold_11	GeneMark.hmm3	exon	70481008	70481213	.	-	1	ID=g3697.t3.exon28;Parent=g3697.t3
HiC_scaffold_11	AUGUSTUS	CDS	70481008	70481213	1.0	-	1	ID=g3697.t1.CDS3;Parent=g3697.t1
HiC_scaffold_11	AUGUSTUS	CDS	70481008	70481213	1.0	-	1	ID=g3697.t2.CDS3;Parent=g3697.t2
HiC_scaffold_11	GeneMark.hmm3	intron	70481214	70483716	.	-	2	ID=g3697.t3.intron28;Parent=g3697.t3
HiC_scaffold_11	AUGUSTUS	intron	70481214	70483716	1.0	-	.	ID=g3697.t1.intron3;Parent=g3697.t1
HiC_scaffold_11	AUGUSTUS	intron	70481214	70483716	1.0	-	.	ID=g3697.t2.intron3;Parent=g3697.t2
HiC_scaffold_11	AUGUSTUS	exon	70483717	70483820	.	-	.	ID=g3697.t1.exon4;Parent=g3697.t1
HiC_scaffold_11	AUGUSTUS	exon	70483717	70483820	.	-	.	ID=g3697.t2.exon4;Parent=g3697.t2
HiC_scaffold_11	AUGUSTUS	CDS	70483717	70483820	1.0	-	0	ID=g3697.t1.CDS4;Parent=g3697.t1
HiC_scaffold_11	AUGUSTUS	CDS	70483717	70483820	1.0	-	0	ID=g3697.t2.CDS4;Parent=g3697.t2
HiC_scaffold_11	GeneMark.hmm3	CDS	70483717	70483823	.	-	0	ID=g3697.t3.CDS29;Parent=g3697.t3
HiC_scaffold_11	GeneMark.hmm3	exon	70483717	70483823	.	-	0	ID=g3697.t3.exon29;Parent=g3697.t3
HiC_scaffold_11	AUGUSTUS	intron	70483821	70484303	1.0	-	.	ID=g3697.t1.intron4;Parent=g3697.t1
HiC_scaffold_11	AUGUSTUS	intron	70483821	70485520	0.98	-	.	ID=g3697.t2.intron4;Parent=g3697.t2
HiC_scaffold_11	GeneMark.hmm3	intron	70483824	70484303	.	-	0	ID=g3697.t3.intron29;Parent=g3697.t3
HiC_scaffold_11	AUGUSTUS	exon	70484304	70484444	.	-	.	ID=g3697.t1.exon5;Parent=g3697.t1
HiC_scaffold_11	GeneMark.hmm3	CDS	70484304	70484444	.	-	0	ID=g3697.t3.CDS30;Parent=g3697.t3
HiC_scaffold_11	GeneMark.hmm3	exon	70484304	70484444	.	-	0	ID=g3697.t3.exon30;Parent=g3697.t3
HiC_scaffold_11	AUGUSTUS	CDS	70484304	70484444	1.0	-	0	ID=g3697.t1.CDS5;Parent=g3697.t1
HiC_scaffold_11	GeneMark.hmm3	intron	70484445	70485520	.	-	0	ID=g3697.t3.intron30;Parent=g3697.t3
HiC_scaffold_11	AUGUSTUS	intron	70484445	70485520	1.0	-	.	ID=g3697.t1.intron5;Parent=g3697.t1
HiC_scaffold_11	AUGUSTUS	exon	70485521	70485745	.	-	.	ID=g3697.t1.exon6;Parent=g3697.t1
HiC_scaffold_11	AUGUSTUS	exon	70485521	70485745	.	-	.	ID=g3697.t2.exon5;Parent=g3697.t2
HiC_scaffold_11	GeneMark.hmm3	CDS	70485521	70485745	.	-	0	ID=g3697.t3.CDS31;Parent=g3697.t3
HiC_scaffold_11	GeneMark.hmm3	exon	70485521	70485745	.	-	0	ID=g3697.t3.exon31;Parent=g3697.t3
HiC_scaffold_11	AUGUSTUS	CDS	70485521	70485745	1.0	-	0	ID=g3697.t1.CDS6;Parent=g3697.t1
HiC_scaffold_11	AUGUSTUS	CDS	70485521	70485745	1.0	-	0	ID=g3697.t2.CDS5;Parent=g3697.t2
HiC_scaffold_11	GeneMark.hmm3	intron	70485746	70487012	.	-	0	ID=g3697.t3.intron31;Parent=g3697.t3
HiC_scaffold_11	AUGUSTUS	intron	70485746	70487012	1.0	-	.	ID=g3697.t1.intron6;Parent=g3697.t1
HiC_scaffold_11	AUGUSTUS	intron	70485746	70487012	1.0	-	.	ID=g3697.t2.intron5;Parent=g3697.t2
HiC_scaffold_11	AUGUSTUS	exon	70487013	70487351	.	-	.	ID=g3697.t1.exon7;Parent=g3697.t1
HiC_scaffold_11	AUGUSTUS	exon	70487013	70487351	.	-	.	ID=g3697.t2.exon6;Parent=g3697.t2
HiC_scaffold_11	GeneMark.hmm3	CDS	70487013	70487351	.	-	0	ID=g3697.t3.CDS32;Parent=g3697.t3
HiC_scaffold_11	GeneMark.hmm3	exon	70487013	70487351	.	-	0	ID=g3697.t3.exon32;Parent=g3697.t3
HiC_scaffold_11	AUGUSTUS	CDS	70487013	70487351	1.0	-	0	ID=g3697.t1.CDS7;Parent=g3697.t1
HiC_scaffold_11	AUGUSTUS	CDS	70487013	70487351	1.0	-	0	ID=g3697.t2.CDS6;Parent=g3697.t2
HiC_scaffold_11	GeneMark.hmm3	intron	70487352	70495311	.	-	0	ID=g3697.t3.intron32;Parent=g3697.t3
HiC_scaffold_11	AUGUSTUS	intron	70487352	70495311	1.0	-	.	ID=g3697.t1.intron7;Parent=g3697.t1
HiC_scaffold_11	AUGUSTUS	intron	70487352	70495311	1.0	-	.	ID=g3697.t2.intron6;Parent=g3697.t2
HiC_scaffold_11	AUGUSTUS	exon	70495312	70495404	.	-	.	ID=g3697.t1.exon8;Parent=g3697.t1
HiC_scaffold_11	AUGUSTUS	exon	70495312	70495404	.	-	.	ID=g3697.t2.exon7;Parent=g3697.t2
HiC_scaffold_11	GeneMark.hmm3	CDS	70495312	70495404	.	-	0	ID=g3697.t3.CDS33;Parent=g3697.t3
HiC_scaffold_11	GeneMark.hmm3	exon	70495312	70495404	.	-	0	ID=g3697.t3.exon33;Parent=g3697.t3
HiC_scaffold_11	AUGUSTUS	CDS	70495312	70495404	1.0	-	0	ID=g3697.t1.CDS8;Parent=g3697.t1
HiC_scaffold_11	AUGUSTUS	CDS	70495312	70495404	1.0	-	0	ID=g3697.t2.CDS7;Parent=g3697.t2
HiC_scaffold_11	GeneMark.hmm3	intron	70495405	70496612	.	-	0	ID=g3697.t3.intron33;Parent=g3697.t3
HiC_scaffold_11	AUGUSTUS	intron	70495405	70496612	1.0	-	.	ID=g3697.t1.intron8;Parent=g3697.t1
HiC_scaffold_11	AUGUSTUS	intron	70495405	70496612	1.0	-	.	ID=g3697.t2.intron7;Parent=g3697.t2
HiC_scaffold_11	AUGUSTUS	exon	70496613	70496709	.	-	.	ID=g3697.t1.exon9;Parent=g3697.t1
HiC_scaffold_11	AUGUSTUS	exon	70496613	70496709	.	-	.	ID=g3697.t2.exon8;Parent=g3697.t2
HiC_scaffold_11	GeneMark.hmm3	CDS	70496613	70496709	.	-	1	ID=g3697.t3.CDS34;Parent=g3697.t3
HiC_scaffold_11	GeneMark.hmm3	exon	70496613	70496709	.	-	1	ID=g3697.t3.exon34;Parent=g3697.t3
HiC_scaffold_11	AUGUSTUS	CDS	70496613	70496709	1.0	-	1	ID=g3697.t1.CDS9;Parent=g3697.t1
HiC_scaffold_11	AUGUSTUS	CDS	70496613	70496709	1.0	-	1	ID=g3697.t2.CDS8;Parent=g3697.t2
HiC_scaffold_11	GeneMark.hmm3	intron	70496710	70501332	.	-	2	ID=g3697.t3.intron34;Parent=g3697.t3
HiC_scaffold_11	AUGUSTUS	intron	70496710	70501332	1.0	-	.	ID=g3697.t1.intron9;Parent=g3697.t1
HiC_scaffold_11	AUGUSTUS	intron	70496710	70501332	1.0	-	.	ID=g3697.t2.intron8;Parent=g3697.t2
HiC_scaffold_11	AUGUSTUS	exon	70501333	70501531	.	-	.	ID=g3697.t1.exon10;Parent=g3697.t1
HiC_scaffold_11	AUGUSTUS	exon	70501333	70501531	.	-	.	ID=g3697.t2.exon9;Parent=g3697.t2
HiC_scaffold_11	GeneMark.hmm3	CDS	70501333	70501531	.	-	2	ID=g3697.t3.CDS35;Parent=g3697.t3
HiC_scaffold_11	GeneMark.hmm3	exon	70501333	70501531	.	-	2	ID=g3697.t3.exon35;Parent=g3697.t3
HiC_scaffold_11	AUGUSTUS	CDS	70501333	70501531	1.0	-	2	ID=g3697.t1.CDS10;Parent=g3697.t1
HiC_scaffold_11	AUGUSTUS	CDS	70501333	70501531	1.0	-	2	ID=g3697.t2.CDS9;Parent=g3697.t2
HiC_scaffold_11	GeneMark.hmm3	intron	70501532	70501996	.	-	1	ID=g3697.t3.intron35;Parent=g3697.t3
HiC_scaffold_11	AUGUSTUS	intron	70501532	70501996	1.0	-	.	ID=g3697.t1.intron10;Parent=g3697.t1
HiC_scaffold_11	AUGUSTUS	intron	70501532	70501996	1.0	-	.	ID=g3697.t2.intron9;Parent=g3697.t2
HiC_scaffold_11	AUGUSTUS	exon	70501997	70502105	.	-	.	ID=g3697.t1.exon11;Parent=g3697.t1
HiC_scaffold_11	AUGUSTUS	exon	70501997	70502105	.	-	.	ID=g3697.t2.exon10;Parent=g3697.t2
HiC_scaffold_11	GeneMark.hmm3	CDS	70501997	70502105	.	-	0	ID=g3697.t3.CDS36;Parent=g3697.t3
HiC_scaffold_11	GeneMark.hmm3	exon	70501997	70502105	.	-	0	ID=g3697.t3.exon36;Parent=g3697.t3
HiC_scaffold_11	AUGUSTUS	CDS	70501997	70502105	1.0	-	0	ID=g3697.t1.CDS11;Parent=g3697.t1
HiC_scaffold_11	AUGUSTUS	CDS	70501997	70502105	1.0	-	0	ID=g3697.t2.CDS10;Parent=g3697.t2
HiC_scaffold_11	GeneMark.hmm3	intron	70502106	70506898	.	-	0	ID=g3697.t3.intron36;Parent=g3697.t3
HiC_scaffold_11	AUGUSTUS	intron	70502106	70506898	1.0	-	.	ID=g3697.t1.intron11;Parent=g3697.t1
HiC_scaffold_11	AUGUSTUS	intron	70502106	70506898	1.0	-	.	ID=g3697.t2.intron10;Parent=g3697.t2
HiC_scaffold_11	AUGUSTUS	exon	70506899	70506984	.	-	.	ID=g3697.t1.exon12;Parent=g3697.t1
HiC_scaffold_11	AUGUSTUS	exon	70506899	70506984	.	-	.	ID=g3697.t2.exon11;Parent=g3697.t2
HiC_scaffold_11	GeneMark.hmm3	CDS	70506899	70506984	.	-	2	ID=g3697.t3.CDS37;Parent=g3697.t3
HiC_scaffold_11	GeneMark.hmm3	exon	70506899	70506984	.	-	2	ID=g3697.t3.exon37;Parent=g3697.t3
HiC_scaffold_11	AUGUSTUS	CDS	70506899	70506984	1.0	-	2	ID=g3697.t1.CDS12;Parent=g3697.t1
HiC_scaffold_11	AUGUSTUS	CDS	70506899	70506984	1.0	-	2	ID=g3697.t2.CDS11;Parent=g3697.t2
HiC_scaffold_11	GeneMark.hmm3	intron	70506985	70507898	.	-	1	ID=g3697.t3.intron37;Parent=g3697.t3
HiC_scaffold_11	AUGUSTUS	intron	70506985	70507898	1.0	-	.	ID=g3697.t1.intron12;Parent=g3697.t1
HiC_scaffold_11	AUGUSTUS	intron	70506985	70507898	1.0	-	.	ID=g3697.t2.intron11;Parent=g3697.t2
HiC_scaffold_11	AUGUSTUS	exon	70507899	70508037	.	-	.	ID=g3697.t1.exon13;Parent=g3697.t1
HiC_scaffold_11	AUGUSTUS	exon	70507899	70508037	.	-	.	ID=g3697.t2.exon12;Parent=g3697.t2
HiC_scaffold_11	GeneMark.hmm3	CDS	70507899	70508037	.	-	0	ID=g3697.t3.CDS38;Parent=g3697.t3
HiC_scaffold_11	GeneMark.hmm3	exon	70507899	70508037	.	-	0	ID=g3697.t3.exon38;Parent=g3697.t3
HiC_scaffold_11	AUGUSTUS	CDS	70507899	70508037	1.0	-	0	ID=g3697.t1.CDS13;Parent=g3697.t1
HiC_scaffold_11	AUGUSTUS	CDS	70507899	70508037	1.0	-	0	ID=g3697.t2.CDS12;Parent=g3697.t2
HiC_scaffold_11	GeneMark.hmm3	intron	70508038	70511148	.	-	0	ID=g3697.t3.intron38;Parent=g3697.t3
HiC_scaffold_11	AUGUSTUS	intron	70508038	70511148	1.0	-	.	ID=g3697.t1.intron13;Parent=g3697.t1
HiC_scaffold_11	AUGUSTUS	intron	70508038	70511148	1.0	-	.	ID=g3697.t2.intron12;Parent=g3697.t2
HiC_scaffold_11	AUGUSTUS	exon	70511149	70511228	.	-	.	ID=g3697.t1.exon14;Parent=g3697.t1
HiC_scaffold_11	AUGUSTUS	exon	70511149	70511228	.	-	.	ID=g3697.t2.exon13;Parent=g3697.t2
HiC_scaffold_11	GeneMark.hmm3	CDS	70511149	70511228	.	-	2	ID=g3697.t3.CDS39;Parent=g3697.t3
HiC_scaffold_11	GeneMark.hmm3	exon	70511149	70511228	.	-	2	ID=g3697.t3.exon39;Parent=g3697.t3
HiC_scaffold_11	AUGUSTUS	CDS	70511149	70511228	1.0	-	2	ID=g3697.t1.CDS14;Parent=g3697.t1
HiC_scaffold_11	AUGUSTUS	CDS	70511149	70511228	1.0	-	2	ID=g3697.t2.CDS13;Parent=g3697.t2
HiC_scaffold_11	GeneMark.hmm3	intron	70511229	70513297	.	-	1	ID=g3697.t3.intron39;Parent=g3697.t3
HiC_scaffold_11	AUGUSTUS	intron	70511229	70513297	1.0	-	.	ID=g3697.t1.intron14;Parent=g3697.t1
HiC_scaffold_11	AUGUSTUS	intron	70511229	70513297	1.0	-	.	ID=g3697.t2.intron13;Parent=g3697.t2
HiC_scaffold_11	AUGUSTUS	exon	70513298	70513511	.	-	.	ID=g3697.t1.exon15;Parent=g3697.t1
HiC_scaffold_11	AUGUSTUS	exon	70513298	70513511	.	-	.	ID=g3697.t2.exon14;Parent=g3697.t2
HiC_scaffold_11	GeneMark.hmm3	CDS	70513298	70513511	.	-	0	ID=g3697.t3.CDS40;Parent=g3697.t3
HiC_scaffold_11	GeneMark.hmm3	exon	70513298	70513511	.	-	0	ID=g3697.t3.exon40;Parent=g3697.t3
HiC_scaffold_11	AUGUSTUS	CDS	70513298	70513511	1.0	-	0	ID=g3697.t1.CDS15;Parent=g3697.t1
HiC_scaffold_11	AUGUSTUS	CDS	70513298	70513511	1.0	-	0	ID=g3697.t2.CDS14;Parent=g3697.t2
HiC_scaffold_11	GeneMark.hmm3	intron	70513512	70517332	.	-	0	ID=g3697.t3.intron40;Parent=g3697.t3
HiC_scaffold_11	AUGUSTUS	intron	70513512	70517332	1.0	-	.	ID=g3697.t1.intron15;Parent=g3697.t1
HiC_scaffold_11	AUGUSTUS	intron	70513512	70517332	1.0	-	.	ID=g3697.t2.intron14;Parent=g3697.t2
HiC_scaffold_11	GeneMark.hmm3	CDS	70517333	70517362	.	-	0	ID=g3697.t3.CDS41;Parent=g3697.t3
HiC_scaffold_11	GeneMark.hmm3	exon	70517333	70517362	.	-	0	ID=g3697.t3.exon41;Parent=g3697.t3
HiC_scaffold_11	AUGUSTUS	exon	70517333	70519720	.	-	.	ID=g3697.t1.exon16;Parent=g3697.t1
HiC_scaffold_11	AUGUSTUS	exon	70517333	70519720	.	-	.	ID=g3697.t2.exon15;Parent=g3697.t2
HiC_scaffold_11	AUGUSTUS	CDS	70517333	70519720	1.0	-	0	ID=g3697.t1.CDS16;Parent=g3697.t1
HiC_scaffold_11	AUGUSTUS	CDS	70517333	70519720	1.0	-	0	ID=g3697.t2.CDS15;Parent=g3697.t2
HiC_scaffold_11	GeneMark.hmm3	intron	70517363	70519558	.	-	0	ID=g3697.t3.intron41;Parent=g3697.t3
HiC_scaffold_11	GeneMark.hmm3	CDS	70519559	70519720	.	-	0	ID=g3697.t3.CDS42;Parent=g3697.t3
HiC_scaffold_11	GeneMark.hmm3	exon	70519559	70519720	.	-	0	ID=g3697.t3.exon42;Parent=g3697.t3
HiC_scaffold_11	GeneMark.hmm3	intron	70519721	70525558	.	-	0	ID=g3697.t3.intron42;Parent=g3697.t3
HiC_scaffold_11	AUGUSTUS	intron	70519721	70525558	1.0	-	.	ID=g3697.t1.intron16;Parent=g3697.t1
HiC_scaffold_11	AUGUSTUS	intron	70519721	70525558	1.0	-	.	ID=g3697.t2.intron15;Parent=g3697.t2
HiC_scaffold_11	AUGUSTUS	exon	70525559	70525756	.	-	.	ID=g3697.t1.exon17;Parent=g3697.t1
HiC_scaffold_11	AUGUSTUS	exon	70525559	70525756	.	-	.	ID=g3697.t2.exon16;Parent=g3697.t2
HiC_scaffold_11	GeneMark.hmm3	CDS	70525559	70525756	.	-	0	ID=g3697.t3.CDS43;Parent=g3697.t3
HiC_scaffold_11	GeneMark.hmm3	exon	70525559	70525756	.	-	0	ID=g3697.t3.exon43;Parent=g3697.t3
HiC_scaffold_11	AUGUSTUS	CDS	70525559	70525756	1.0	-	0	ID=g3697.t1.CDS17;Parent=g3697.t1
HiC_scaffold_11	AUGUSTUS	CDS	70525559	70525756	1.0	-	0	ID=g3697.t2.CDS16;Parent=g3697.t2
HiC_scaffold_11	GeneMark.hmm3	intron	70525757	70526650	.	-	0	ID=g3697.t3.intron43;Parent=g3697.t3
HiC_scaffold_11	AUGUSTUS	intron	70525757	70526650	1.0	-	.	ID=g3697.t1.intron17;Parent=g3697.t1
HiC_scaffold_11	AUGUSTUS	intron	70525757	70526650	1.0	-	.	ID=g3697.t2.intron16;Parent=g3697.t2
HiC_scaffold_11	AUGUSTUS	exon	70526651	70526806	.	-	.	ID=g3697.t1.exon18;Parent=g3697.t1
HiC_scaffold_11	AUGUSTUS	exon	70526651	70526806	.	-	.	ID=g3697.t2.exon17;Parent=g3697.t2
HiC_scaffold_11	GeneMark.hmm3	CDS	70526651	70526806	.	-	0	ID=g3697.t3.CDS44;Parent=g3697.t3
HiC_scaffold_11	GeneMark.hmm3	exon	70526651	70526806	.	-	0	ID=g3697.t3.exon44;Parent=g3697.t3
HiC_scaffold_11	AUGUSTUS	CDS	70526651	70526806	1.0	-	0	ID=g3697.t1.CDS18;Parent=g3697.t1
HiC_scaffold_11	AUGUSTUS	CDS	70526651	70526806	1.0	-	0	ID=g3697.t2.CDS17;Parent=g3697.t2
HiC_scaffold_11	GeneMark.hmm3	intron	70526807	70527524	.	-	0	ID=g3697.t3.intron44;Parent=g3697.t3
HiC_scaffold_11	AUGUSTUS	intron	70526807	70527524	1.0	-	.	ID=g3697.t1.intron18;Parent=g3697.t1
HiC_scaffold_11	AUGUSTUS	intron	70526807	70527524	1.0	-	.	ID=g3697.t2.intron17;Parent=g3697.t2
HiC_scaffold_11	AUGUSTUS	exon	70527525	70527695	.	-	.	ID=g3697.t1.exon19;Parent=g3697.t1
HiC_scaffold_11	AUGUSTUS	exon	70527525	70527695	.	-	.	ID=g3697.t2.exon18;Parent=g3697.t2
HiC_scaffold_11	GeneMark.hmm3	CDS	70527525	70527695	.	-	0	ID=g3697.t3.CDS45;Parent=g3697.t3
HiC_scaffold_11	GeneMark.hmm3	exon	70527525	70527695	.	-	0	ID=g3697.t3.exon45;Parent=g3697.t3
HiC_scaffold_11	AUGUSTUS	CDS	70527525	70527695	1.0	-	0	ID=g3697.t1.CDS19;Parent=g3697.t1
HiC_scaffold_11	AUGUSTUS	CDS	70527525	70527695	1.0	-	0	ID=g3697.t2.CDS18;Parent=g3697.t2
HiC_scaffold_11	GeneMark.hmm3	intron	70527696	70528061	.	-	0	ID=g3697.t3.intron45;Parent=g3697.t3
HiC_scaffold_11	AUGUSTUS	intron	70527696	70528061	1.0	-	.	ID=g3697.t1.intron19;Parent=g3697.t1
HiC_scaffold_11	AUGUSTUS	intron	70527696	70528061	1.0	-	.	ID=g3697.t2.intron18;Parent=g3697.t2
HiC_scaffold_11	AUGUSTUS	exon	70528062	70528115	.	-	.	ID=g3697.t1.exon20;Parent=g3697.t1
HiC_scaffold_11	AUGUSTUS	exon	70528062	70528115	.	-	.	ID=g3697.t2.exon19;Parent=g3697.t2
HiC_scaffold_11	GeneMark.hmm3	CDS	70528062	70528115	.	-	0	ID=g3697.t3.CDS46;Parent=g3697.t3
HiC_scaffold_11	GeneMark.hmm3	exon	70528062	70528115	.	-	0	ID=g3697.t3.exon46;Parent=g3697.t3
HiC_scaffold_11	AUGUSTUS	CDS	70528062	70528115	1.0	-	0	ID=g3697.t1.CDS20;Parent=g3697.t1
HiC_scaffold_11	AUGUSTUS	CDS	70528062	70528115	1.0	-	0	ID=g3697.t2.CDS19;Parent=g3697.t2
HiC_scaffold_11	GeneMark.hmm3	intron	70528116	70538020	.	-	0	ID=g3697.t3.intron46;Parent=g3697.t3
HiC_scaffold_11	AUGUSTUS	intron	70528116	70538020	1.0	-	.	ID=g3697.t1.intron20;Parent=g3697.t1
HiC_scaffold_11	AUGUSTUS	intron	70528116	70538020	1.0	-	.	ID=g3697.t2.intron19;Parent=g3697.t2
HiC_scaffold_11	AUGUSTUS	exon	70538021	70538065	.	-	.	ID=g3697.t1.exon21;Parent=g3697.t1
HiC_scaffold_11	AUGUSTUS	exon	70538021	70538065	.	-	.	ID=g3697.t2.exon20;Parent=g3697.t2
HiC_scaffold_11	GeneMark.hmm3	CDS	70538021	70538065	.	-	0	ID=g3697.t3.CDS47;Parent=g3697.t3
HiC_scaffold_11	GeneMark.hmm3	exon	70538021	70538065	.	-	0	ID=g3697.t3.exon47;Parent=g3697.t3
HiC_scaffold_11	AUGUSTUS	CDS	70538021	70538065	1.0	-	0	ID=g3697.t1.CDS21;Parent=g3697.t1
HiC_scaffold_11	AUGUSTUS	CDS	70538021	70538065	1.0	-	0	ID=g3697.t2.CDS20;Parent=g3697.t2
HiC_scaffold_11	GeneMark.hmm3	intron	70538066	70541007	.	-	0	ID=g3697.t3.intron47;Parent=g3697.t3
HiC_scaffold_11	AUGUSTUS	intron	70538066	70541007	1.0	-	.	ID=g3697.t1.intron21;Parent=g3697.t1
HiC_scaffold_11	AUGUSTUS	intron	70538066	70541007	1.0	-	.	ID=g3697.t2.intron20;Parent=g3697.t2
HiC_scaffold_11	AUGUSTUS	exon	70541008	70541238	.	-	.	ID=g3697.t1.exon22;Parent=g3697.t1
HiC_scaffold_11	AUGUSTUS	exon	70541008	70541238	.	-	.	ID=g3697.t2.exon21;Parent=g3697.t2
HiC_scaffold_11	GeneMark.hmm3	CDS	70541008	70541238	.	-	0	ID=g3697.t3.CDS48;Parent=g3697.t3
HiC_scaffold_11	GeneMark.hmm3	exon	70541008	70541238	.	-	0	ID=g3697.t3.exon48;Parent=g3697.t3
HiC_scaffold_11	AUGUSTUS	CDS	70541008	70541238	1.0	-	0	ID=g3697.t1.CDS22;Parent=g3697.t1
HiC_scaffold_11	AUGUSTUS	CDS	70541008	70541238	1.0	-	0	ID=g3697.t2.CDS21;Parent=g3697.t2
HiC_scaffold_11	GeneMark.hmm3	intron	70541239	70562695	.	-	0	ID=g3697.t3.intron48;Parent=g3697.t3
HiC_scaffold_11	AUGUSTUS	intron	70541239	70562695	1.0	-	.	ID=g3697.t1.intron22;Parent=g3697.t1
HiC_scaffold_11	AUGUSTUS	intron	70541239	70562695	1.0	-	.	ID=g3697.t2.intron21;Parent=g3697.t2
HiC_scaffold_11	AUGUSTUS	exon	70562696	70562743	.	-	.	ID=g3697.t1.exon23;Parent=g3697.t1
HiC_scaffold_11	AUGUSTUS	exon	70562696	70562743	.	-	.	ID=g3697.t2.exon22;Parent=g3697.t2
HiC_scaffold_11	GeneMark.hmm3	CDS	70562696	70562743	.	-	0	ID=g3697.t3.CDS49;Parent=g3697.t3
HiC_scaffold_11	GeneMark.hmm3	exon	70562696	70562743	.	-	0	ID=g3697.t3.exon49;Parent=g3697.t3
HiC_scaffold_11	AUGUSTUS	CDS	70562696	70562743	1.0	-	0	ID=g3697.t1.CDS23;Parent=g3697.t1
HiC_scaffold_11	AUGUSTUS	CDS	70562696	70562743	1.0	-	0	ID=g3697.t2.CDS22;Parent=g3697.t2
HiC_scaffold_11	AUGUSTUS	start_codon	70562741	70562743	.	-	0	ID=g3697.t1.start1;Parent=g3697.t1
HiC_scaffold_11	AUGUSTUS	start_codon	70562741	70562743	.	-	0	ID=g3697.t2.start1;Parent=g3697.t2
HiC_scaffold_11	GeneMark.hmm3	start_codon	70562741	70562743	.	-	0	ID=g3697.t3.start1;Parent=g3697.t3
HiC_scaffold_11	AUGUSTUS	start_codon	70603872	70603874	.	+	0	ID=g3698.t1.start1;Parent=g3698.t1
HiC_scaffold_11	AUGUSTUS	exon	70603872	70603903	.	+	.	ID=g3698.t1.exon1;Parent=g3698.t1
HiC_scaffold_11	AUGUSTUS	CDS	70603872	70603903	1.0	+	0	ID=g3698.t1.CDS1;Parent=g3698.t1
HiC_scaffold_11	AUGUSTUS	gene	70603872	70609464	.	+	.	ID=g3698
HiC_scaffold_11	AUGUSTUS	mRNA	70603872	70609464	1.0	+	.	ID=g3698.t1;Parent=g3698;em_target=9668.ENSMPUP00000008502;em_score=846.3;em_evalue=7.6e-258;em_tcov=.;em_OGs=KOG1267@1|root,KOG1267@2759|Eukaryota,39U1M@33154|Opisthokonta,3BAUR@33208|Metazoa,3CX6H@33213|Bilateria,486WP@7711|Chordata,4937R@7742|Vertebrata,3J7V9@40674|Mammalia,3ENZQ@33554|Carnivora;em_COG_cat=K;em_desc=transcription termination factor;em_max_annot_lvl=33208|Metazoa;em_Preferred_name=MTERF1;em_KEGG_ko=ko:K15031;em_BRITE=ko00000,ko03012,ko03029;em_PFAMs=mTERF;em_GOs=GO:0000959,GO:0003674,GO:0003676,GO:0003677,GO:0003690,GO:0005488,GO:0005575,GO:0005622,GO:0005623,GO:0005737,GO:0005739,GO:0005759,GO:0005829,GO:0006139,GO:0006351,GO:0006352,GO:0006353,GO:0006390,GO:0006391,GO:0006393,GO:0006725,GO:0006807,GO:0006996,GO:0007005,GO:0008150,GO:0008152,GO:0009058,GO:0009059,GO:0009295,GO:0009987,GO:0010467,GO:0016043,GO:0016070,GO:0018130,GO:0019438,GO:0031974,GO:0032392,GO:0032774,GO:0034641,GO:0034645,GO:0034654,GO:0042645,GO:0043170,GO:0043226,GO:0043227,GO:0043228,GO:0043229,GO:0043231,GO:0043232,GO:0043233,GO:0043565,GO:0044237,GO:0044238,GO:0044249,GO:0044260,GO:0044271,GO:0044422,GO:0044424,GO:0044429,GO:0044444,GO:0044446,GO:0044464,GO:0046483,GO:0051276,GO:0070013,GO:0071103,GO:0071704,GO:0071840,GO:0090304,GO:0097159,GO:0097659,GO:0140053,GO:1901360,GO:1901362,GO:1901363,GO:1901576
HiC_scaffold_11	AUGUSTUS	intron	70603904	70608296	1.0	+	.	ID=g3698.t1.intron1;Parent=g3698.t1
HiC_scaffold_11	AUGUSTUS	exon	70608297	70609464	.	+	.	ID=g3698.t1.exon2;Parent=g3698.t1
HiC_scaffold_11	AUGUSTUS	CDS	70608297	70609464	1.0	+	1	ID=g3698.t1.CDS2;Parent=g3698.t1
HiC_scaffold_11	AUGUSTUS	stop_codon	70609462	70609464	.	+	0	ID=g3698.t1.stop1;Parent=g3698.t1
HiC_scaffold_11	AUGUSTUS	stop_codon	71113986	71113988	.	-	0	ID=g3699.t1.stop1;Parent=g3699.t1
HiC_scaffold_11	AUGUSTUS	gene	71113986	71115929	.	-	.	ID=g3699
HiC_scaffold_11	AUGUSTUS	exon	71113986	71115929	.	-	.	ID=g3699.t1.exon1;Parent=g3699.t1
HiC_scaffold_11	AUGUSTUS	mRNA	71113986	71115929	1.0	-	.	ID=g3699.t1;Parent=g3699;em_target=9713.XP_006745763.1;em_score=1529.2;em_evalue=0.0;em_tcov=.;em_OGs=KOG3577@1|root,KOG3577@2759|Eukaryota,38C7N@33154|Opisthokonta,3BBTS@33208|Metazoa,3CRBX@33213|Bilateria,47ZA8@7711|Chordata,48WGU@7742|Vertebrata,3JDGG@40674|Mammalia,3ERV1@33554|Carnivora;em_COG_cat=T;em_desc=Belongs to the G-protein coupled receptor Fz Smo family;em_max_annot_lvl=33208|Metazoa;em_Preferred_name=FZD1;em_KEGG_ko=ko:K02432;em_KEGG_Pathway=ko04150,ko04310,ko04390,ko04550,ko04916,ko04934,ko05165,ko05166,ko05200,ko05205,ko05217,ko05224,ko05225,ko05226,map04150,map04310,map04390,map04550,map04916,map04934,map05165,map05166,map05200,map05205,map05217,map05224,map05225,map05226;em_KEGG_Module=M00677;em_BRITE=ko00000,ko00001,ko00002,ko04030;em_PFAMs=Frizzled,Fz;em_GOs=GO:0000003,GO:0000902,GO:0000904,GO:0001503,GO:0001558,GO:0001649,GO:0001654,GO:0001664,GO:0001667,GO:0001709,GO:0001736,GO:0001737,GO:0001738,GO:0001745,GO:0001751,GO:0001752,GO:0001754,GO:0001838,GO:0001841,GO:0001843,GO:0001932,GO:0001934,GO:0002009,GO:0002064,GO:0002065,GO:0002066,GO:0002164,GO:0002165,GO:0002168,GO:0002682,GO:0003002,GO:0003006,GO:0003007,GO:0003149,GO:0003150,GO:0003151,GO:0003205,GO:0003206,GO:0003231,GO:0003279,GO:0003281,GO:0003674,GO:0004888,GO:0004930,GO:0005102,GO:0005109,GO:0005488,GO:0005515,GO:0005575,GO:0005623,GO:0005886,GO:0005887,GO:0006355,GO:0006357,GO:0006928,GO:0007154,GO:0007155,GO:0007156,GO:0007163,GO:0007164,GO:0007165,GO:0007166,GO:0007186,GO:0007267,GO:0007275,GO:0007276,GO:0007281,GO:0007292,GO:0007297,GO:0007298,GO:0007350,GO:0007365,GO:0007367,GO:0007389,GO:0007399,GO:0007409,GO:0007416,GO:0007417,GO:0007420,GO:0007423,GO:0007424,GO:0007431,GO:0007435,GO:0007444,GO:0007464,GO:0007472,GO:0007476,GO:0007507,GO:0007517,GO:0007552,GO:0007560,GO:0007584,GO:0007591,GO:0008052,GO:0008150,GO:0008356,GO:0008361,GO:0008363,GO:0008544,GO:0008593,GO:0009605,GO:0009653,GO:0009719,GO:0009725,GO:0009790,GO:0009791,GO:0009792,GO:0009880,GO:0009886,GO:0009887,GO:0009888,GO:0009889,GO:0009890,GO:0009891,GO:0009892,GO:0009893,GO:0009913,GO:0009966,GO:0009968,GO:0009986,GO:0009987,GO:0009991,GO:0010033,GO:0010160,GO:0010243,GO:0010468,GO:0010556,GO:0010557,GO:0010558,GO:0010562,GO:0010604,GO:0010605,GO:0010628,GO:0010629,GO:0010631,GO:0010646,GO:0010648,GO:0010720,GO:0010769,GO:0010770,GO:0010941,GO:0010975,GO:0010976,GO:0014020,GO:0014070,GO:0016020,GO:0016021,GO:0016043,GO:0016049,GO:0016055,GO:0016318,GO:0016331,GO:0016360,GO:0016477,GO:0017147,GO:0019219,GO:0019220,GO:0019222,GO:0019904,GO:0019953,GO:0021915,GO:0021953,GO:0022008,GO:0022411,GO:0022412,GO:0022414,GO:0022603,GO:0022604,GO:0022606,GO:0022607,GO:0022610,GO:0022612,GO:0023051,GO:0023052,GO:0023057,GO:0030010,GO:0030030,GO:0030111,GO:0030154,GO:0030165,GO:0030178,GO:0030182,GO:0030278,GO:0030307,GO:0030323,GO:0030324,GO:0030510,GO:0030514,GO:0030516,GO:0030707,GO:0030855,GO:0030859,GO:0030901,GO:0031175,GO:0031224,GO:0031226,GO:0031323,GO:0031324,GO:0031325,GO:0031326,GO:0031327,GO:0031328,GO:0031344,GO:0031346,GO:0031399,GO:0031401,GO:0031667,GO:0031668,GO:0031669,GO:0031670,GO:0032101,GO:0032103,GO:0032231,GO:0032268,GO:0032270,GO:0032501,GO:0032502,GO:0032504,GO:0032535,GO:0032870,GO:0032879,GO:0032956,GO:0032970,GO:0032984,GO:0032989,GO:0032990,GO:0032991,GO:0033043,GO:0033273,GO:0033280,GO:0033993,GO:0035017,GO:0035088,GO:0035089,GO:0035107,GO:0035114,GO:0035120,GO:0035148,GO:0035150,GO:0035151,GO:0035152,GO:0035159,GO:0035206,GO:0035220,GO:0035239,GO:0035272,GO:0035282,GO:0035293,GO:0035295,GO:0035315,GO:0035316,GO:0035317,GO:0035320,GO:0035425,GO:0035567,GO:0038023,GO:0040003,GO:0040007,GO:0040008,GO:0040011,GO:0040012,GO:0040017,GO:0042067,GO:0042127,GO:0042221,GO:0042303,GO:0042325,GO:0042327,GO:0042335,GO:0042337,GO:0042493,GO:0042706,GO:0042802,GO:0042803,GO:0042813,GO:0042995,GO:0043005,GO:0043009,GO:0043434,GO:0043933,GO:0044085,GO:0044087,GO:0044093,GO:0044338,GO:0044339,GO:0044425,GO:0044459,GO:0044464,GO:0044703,GO:0045165,GO:0045197,GO:0045198,GO:0045595,GO:0045597,GO:0045664,GO:0045666,GO:0045667,GO:0045746,GO:0045773,GO:0045892,GO:0045893,GO:0045927,GO:0045934,GO:0045935,GO:0045937,GO:0045995,GO:0046530,GO:0046552,GO:0046982,GO:0046983,GO:0048056,GO:0048286,GO:0048468,GO:0048477,GO:0048513,GO:0048518,GO:0048519,GO:0048522,GO:0048523,GO:0048563,GO:0048569,GO:0048583,GO:0048584,GO:0048585,GO:0048588,GO:0048589,GO:0048592,GO:0048598,GO:0048609,GO:0048638,GO:0048639,GO:0048644,GO:0048645,GO:0048646,GO:0048663,GO:0048666,GO:0048667,GO:0048675,GO:0048699,GO:0048707,GO:0048729,GO:0048731,GO:0048732,GO:0048736,GO:0048737,GO:0048749,GO:0048812,GO:0048856,GO:0048858,GO:0048859,GO:0048863,GO:0048869,GO:0048870,GO:0050767,GO:0050769,GO:0050770,GO:0050772,GO:0050789,GO:0050793,GO:0050794,GO:0050808,GO:0050896,GO:0050920,GO:0050921,GO:0051090,GO:0051091,GO:0051094,GO:0051128,GO:0051130,GO:0051171,GO:0051172,GO:0051173,GO:0051174,GO:0051179,GO:0051239,GO:0051240,GO:0051246,GO:0051247,GO:0051252,GO:0051253,GO:0051254,GO:0051270,GO:0051272,GO:0051301,GO:0051493,GO:0051674,GO:0051704,GO:0051716,GO:0051960,GO:0051962,GO:0060021,GO:0060022,GO:0060070,GO:0060071,GO:0060089,GO:0060255,GO:0060284,GO:0060322,GO:0060411,GO:0060412,GO:0060415,GO:0060429,GO:0060541,GO:0060548,GO:0060560,GO:0060562,GO:0060581,GO:0060582,GO:0060606,GO:0060828,GO:0061061,GO:0061162,GO:0061245,GO:0061339,GO:0061387,GO:0061564,GO:0062009,GO:0065007,GO:0065008,GO:0065009,GO:0070848,GO:0070887,GO:0071295,GO:0071305,GO:0071310,GO:0071363,GO:0071375,GO:0071396,GO:0071407,GO:0071417,GO:0071495,GO:0071496,GO:0071542,GO:0071840,GO:0071944,GO:0072175,GO:0072359,GO:0072497,GO:0080090,GO:0080134,GO:0080135,GO:0090066,GO:0090090,GO:0090092,GO:0090101,GO:0090130,GO:0090132,GO:0090162,GO:0090175,GO:0090178,GO:0090179,GO:0090287,GO:0090288,GO:0090596,GO:0097458,GO:0098609,GO:0098742,GO:0099054,GO:0099172,GO:0110053,GO:0120025,GO:0120035,GO:0120036,GO:0120039,GO:0198738,GO:1900407,GO:1900408,GO:1901214,GO:1901215,GO:1901652,GO:1901653,GO:1901698,GO:1901699,GO:1901700,GO:1901701,GO:1902667,GO:1902669,GO:1902679,GO:1902680,GO:1902882,GO:1902883,GO:1902903,GO:1903201,GO:1903202,GO:1903203,GO:1903204,GO:1903506,GO:1903507,GO:1903508,GO:1904886,GO:1904948,GO:1904953,GO:1905114,GO:1905276,GO:1905330,GO:1990138,GO:1990909,GO:2000026,GO:2000027,GO:2000112,GO:2000113,GO:2001141
HiC_scaffold_11	AUGUSTUS	CDS	71113986	71115929	1.0	-	0	ID=g3699.t1.CDS1;Parent=g3699.t1
HiC_scaffold_11	AUGUSTUS	start_codon	71115927	71115929	.	-	0	ID=g3699.t1.start1;Parent=g3699.t1
HiC_scaffold_11	AUGUSTUS	stop_codon	71237971	71237973	.	-	0	ID=g3700.t1.stop1;Parent=g3700.t1
HiC_scaffold_11	AUGUSTUS	exon	71237971	71238086	.	-	.	ID=g3700.t1.exon1;Parent=g3700.t1
HiC_scaffold_11	AUGUSTUS	CDS	71237971	71238086	1.0	-	2	ID=g3700.t1.CDS1;Parent=g3700.t1
HiC_scaffold_11	AUGUSTUS	gene	71237971	71712529	.	-	.	ID=g3700
HiC_scaffold_11	AUGUSTUS	mRNA	71237971	71712529	1.0	-	.	ID=g3700.t1;Parent=g3700;em_target=9612.ENSCAFP00000002791;em_score=1076.3;em_evalue=0.0;em_tcov=.;em_OGs=KOG0594@1|root,KOG0594@2759|Eukaryota,38B58@33154|Opisthokonta,3BDPB@33208|Metazoa,3CU3D@33213|Bilateria,489PR@7711|Chordata,4916D@7742|Vertebrata,3J289@40674|Mammalia,3EN2Q@33554|Carnivora;em_COG_cat=T;em_desc=Cyclin-dependent kinase 14;em_max_annot_lvl=33208|Metazoa;em_Preferred_name=CDK14;em_EC=2.7.11.22;em_KEGG_ko=ko:K08821,ko:K15594;em_KEGG_Pathway=ko05202,map05202;em_BRITE=ko00000,ko00001,ko01000,ko01001;em_PFAMs=Pkinase;em_GOs=GO:0000086,GO:0000278,GO:0000307,GO:0000308,GO:0001700,GO:0002009,GO:0002164,GO:0002165,GO:0002168,GO:0003674,GO:0003824,GO:0004672,GO:0004674,GO:0004693,GO:0005488,GO:0005515,GO:0005575,GO:0005622,GO:0005623,GO:0005634,GO:0005737,GO:0005829,GO:0005886,GO:0006464,GO:0006468,GO:0006793,GO:0006796,GO:0006807,GO:0007049,GO:0007275,GO:0007552,GO:0008150,GO:0008152,GO:0009653,GO:0009790,GO:0009791,GO:0009792,GO:0009888,GO:0009966,GO:0009987,GO:0010646,GO:0016020,GO:0016301,GO:0016310,GO:0016740,GO:0016772,GO:0016773,GO:0019538,GO:0022402,GO:0023051,GO:0030111,GO:0030332,GO:0032501,GO:0032502,GO:0032991,GO:0036211,GO:0040007,GO:0043170,GO:0043226,GO:0043227,GO:0043229,GO:0043231,GO:0043412,GO:0044237,GO:0044238,GO:0044260,GO:0044267,GO:0044424,GO:0044444,GO:0044464,GO:0044770,GO:0044772,GO:0044839,GO:0048583,GO:0048589,GO:0048729,GO:0048856,GO:0050789,GO:0050794,GO:0051726,GO:0060429,GO:0060828,GO:0061695,GO:0065007,GO:0071704,GO:0071944,GO:0097472,GO:0140096,GO:1901564,GO:1902494,GO:1902554,GO:1902911,GO:1903047,GO:1990234
HiC_scaffold_11	AUGUSTUS	intron	71238087	71243943	1.0	-	.	ID=g3700.t1.intron1;Parent=g3700.t1
HiC_scaffold_11	AUGUSTUS	exon	71243944	71244083	.	-	.	ID=g3700.t1.exon2;Parent=g3700.t1
HiC_scaffold_11	AUGUSTUS	CDS	71243944	71244083	1.0	-	1	ID=g3700.t1.CDS2;Parent=g3700.t1
HiC_scaffold_11	AUGUSTUS	intron	71244084	71279682	1.0	-	.	ID=g3700.t1.intron2;Parent=g3700.t1
HiC_scaffold_11	AUGUSTUS	exon	71279683	71279731	.	-	.	ID=g3700.t1.exon3;Parent=g3700.t1
HiC_scaffold_11	AUGUSTUS	CDS	71279683	71279731	1.0	-	2	ID=g3700.t1.CDS3;Parent=g3700.t1
HiC_scaffold_11	AUGUSTUS	intron	71279732	71303583	1.0	-	.	ID=g3700.t1.intron3;Parent=g3700.t1
HiC_scaffold_11	AUGUSTUS	exon	71303584	71303647	.	-	.	ID=g3700.t1.exon4;Parent=g3700.t1
HiC_scaffold_11	AUGUSTUS	CDS	71303584	71303647	1.0	-	0	ID=g3700.t1.CDS4;Parent=g3700.t1
HiC_scaffold_11	AUGUSTUS	intron	71303648	71360706	1.0	-	.	ID=g3700.t1.intron4;Parent=g3700.t1
HiC_scaffold_11	AUGUSTUS	exon	71360707	71360800	.	-	.	ID=g3700.t1.exon5;Parent=g3700.t1
HiC_scaffold_11	AUGUSTUS	CDS	71360707	71360800	1.0	-	1	ID=g3700.t1.CDS5;Parent=g3700.t1
HiC_scaffold_11	AUGUSTUS	intron	71360801	71386148	1.0	-	.	ID=g3700.t1.intron5;Parent=g3700.t1
HiC_scaffold_11	AUGUSTUS	exon	71386149	71386269	.	-	.	ID=g3700.t1.exon6;Parent=g3700.t1
HiC_scaffold_11	AUGUSTUS	CDS	71386149	71386269	1.0	-	2	ID=g3700.t1.CDS6;Parent=g3700.t1
HiC_scaffold_11	AUGUSTUS	intron	71386270	71421352	1.0	-	.	ID=g3700.t1.intron6;Parent=g3700.t1
HiC_scaffold_11	AUGUSTUS	exon	71421353	71421476	.	-	.	ID=g3700.t1.exon7;Parent=g3700.t1
HiC_scaffold_11	AUGUSTUS	CDS	71421353	71421476	1.0	-	0	ID=g3700.t1.CDS7;Parent=g3700.t1
HiC_scaffold_11	AUGUSTUS	intron	71421477	71440591	1.0	-	.	ID=g3700.t1.intron7;Parent=g3700.t1
HiC_scaffold_11	AUGUSTUS	exon	71440592	71440654	.	-	.	ID=g3700.t1.exon8;Parent=g3700.t1
HiC_scaffold_11	AUGUSTUS	CDS	71440592	71440654	1.0	-	0	ID=g3700.t1.CDS8;Parent=g3700.t1
HiC_scaffold_11	AUGUSTUS	intron	71440655	71471482	1.0	-	.	ID=g3700.t1.intron8;Parent=g3700.t1
HiC_scaffold_11	AUGUSTUS	exon	71471483	71471577	.	-	.	ID=g3700.t1.exon9;Parent=g3700.t1
HiC_scaffold_11	AUGUSTUS	CDS	71471483	71471577	1.0	-	2	ID=g3700.t1.CDS9;Parent=g3700.t1
HiC_scaffold_11	AUGUSTUS	intron	71471578	71525437	1.0	-	.	ID=g3700.t1.intron9;Parent=g3700.t1
HiC_scaffold_11	AUGUSTUS	exon	71525438	71525517	.	-	.	ID=g3700.t1.exon10;Parent=g3700.t1
HiC_scaffold_11	AUGUSTUS	CDS	71525438	71525517	1.0	-	1	ID=g3700.t1.CDS10;Parent=g3700.t1
HiC_scaffold_11	AUGUSTUS	intron	71525518	71565249	1.0	-	.	ID=g3700.t1.intron10;Parent=g3700.t1
HiC_scaffold_11	AUGUSTUS	exon	71565250	71565344	.	-	.	ID=g3700.t1.exon11;Parent=g3700.t1
HiC_scaffold_11	AUGUSTUS	CDS	71565250	71565344	1.0	-	0	ID=g3700.t1.CDS11;Parent=g3700.t1
HiC_scaffold_11	AUGUSTUS	intron	71565345	71578475	1.0	-	.	ID=g3700.t1.intron11;Parent=g3700.t1
HiC_scaffold_11	AUGUSTUS	exon	71578476	71578721	.	-	.	ID=g3700.t1.exon12;Parent=g3700.t1
HiC_scaffold_11	AUGUSTUS	CDS	71578476	71578721	1.0	-	0	ID=g3700.t1.CDS12;Parent=g3700.t1
HiC_scaffold_11	AUGUSTUS	intron	71578722	71705816	1.0	-	.	ID=g3700.t1.intron12;Parent=g3700.t1
HiC_scaffold_11	AUGUSTUS	exon	71705817	71705848	.	-	.	ID=g3700.t1.exon13;Parent=g3700.t1
HiC_scaffold_11	AUGUSTUS	CDS	71705817	71705848	1.0	-	2	ID=g3700.t1.CDS13;Parent=g3700.t1
HiC_scaffold_11	AUGUSTUS	intron	71705849	71712438	1.0	-	.	ID=g3700.t1.intron13;Parent=g3700.t1
HiC_scaffold_11	AUGUSTUS	exon	71712439	71712529	.	-	.	ID=g3700.t1.exon14;Parent=g3700.t1
HiC_scaffold_11	AUGUSTUS	CDS	71712439	71712529	1.0	-	0	ID=g3700.t1.CDS14;Parent=g3700.t1
HiC_scaffold_11	AUGUSTUS	start_codon	71712527	71712529	.	-	0	ID=g3700.t1.start1;Parent=g3700.t1
HiC_scaffold_11	AUGUSTUS	stop_codon	71852658	71852660	.	-	0	ID=g3701.t1.stop1;Parent=g3701.t1
HiC_scaffold_11	AUGUSTUS	gene	71852658	71853392	.	-	.	ID=g3701
HiC_scaffold_11	AUGUSTUS	exon	71852658	71853392	.	-	.	ID=g3701.t1.exon1;Parent=g3701.t1
HiC_scaffold_11	AUGUSTUS	mRNA	71852658	71853392	1.0	-	.	ID=g3701.t1;Parent=g3701;em_target=29073.XP_008684440.1;em_score=556.0;em_evalue=3.6e-170;em_tcov=.;em_OGs=28IT6@1|root,2QR4G@2759|Eukaryota,38GDQ@33154|Opisthokonta,3BMWP@33208|Metazoa,3D2NY@33213|Bilateria,486FE@7711|Chordata,49584@7742|Vertebrata,3J9FG@40674|Mammalia,3ES3H@33554|Carnivora;em_COG_cat=S;em_desc=Claudin 12;em_max_annot_lvl=33208|Metazoa;em_Preferred_name=CLDN12;em_GOs=GO:0003674,GO:0005488,GO:0005515,GO:0005575,GO:0005623,GO:0005886,GO:0005911,GO:0005923,GO:0007155,GO:0008150,GO:0016020,GO:0016328,GO:0016338,GO:0022610,GO:0030054,GO:0042802,GO:0043296,GO:0044425,GO:0044459,GO:0044464,GO:0070160,GO:0071944,GO:0098609,GO:0098742;em_PFAMs=PMP22_Claudin
HiC_scaffold_11	AUGUSTUS	CDS	71852658	71853392	1.0	-	0	ID=g3701.t1.CDS1;Parent=g3701.t1
HiC_scaffold_11	AUGUSTUS	start_codon	71853390	71853392	.	-	0	ID=g3701.t1.start1;Parent=g3701.t1
HiC_scaffold_11	AUGUSTUS	stop_codon	71871390	71871392	.	-	0	ID=g3702.t1.stop1;Parent=g3702.t1
HiC_scaffold_11	AUGUSTUS	exon	71871390	71871628	.	-	.	ID=g3702.t1.exon1;Parent=g3702.t1
HiC_scaffold_11	AUGUSTUS	CDS	71871390	71871628	1.0	-	2	ID=g3702.t1.CDS1;Parent=g3702.t1
HiC_scaffold_11	AUGUSTUS	gene	71871390	71899334	.	-	.	ID=g3702
HiC_scaffold_11	AUGUSTUS	mRNA	71871390	71899334	1.0	-	.	ID=g3702.t1;Parent=g3702;em_target=9707.XP_004394166.1;em_score=826.2;em_evalue=1.6e-251;em_tcov=.;em_OGs=COG0536@1|root,KOG1489@2759|Eukaryota,38BNZ@33154|Opisthokonta,3BCRZ@33208|Metazoa,3D0ZQ@33213|Bilateria,489NH@7711|Chordata,490D7@7742|Vertebrata,3J2AB@40674|Mammalia,3EIQA@33554|Carnivora;em_COG_cat=S;em_desc=GTP-binding protein 10;em_max_annot_lvl=33208|Metazoa;em_Preferred_name=GTPBP10;em_PFAMs=GTP1_OBG,MMR_HSR1;em_GOs=GO:0005575,GO:0005622,GO:0005623,GO:0005634,GO:0005730,GO:0031974,GO:0031981,GO:0043226,GO:0043227,GO:0043228,GO:0043229,GO:0043231,GO:0043232,GO:0043233,GO:0044422,GO:0044424,GO:0044428,GO:0044446,GO:0044464,GO:0070013
HiC_scaffold_11	AUGUSTUS	intron	71871629	71873429	1.0	-	.	ID=g3702.t1.intron1;Parent=g3702.t1
HiC_scaffold_11	AUGUSTUS	exon	71873430	71873553	.	-	.	ID=g3702.t1.exon2;Parent=g3702.t1
HiC_scaffold_11	AUGUSTUS	CDS	71873430	71873553	1.0	-	0	ID=g3702.t1.CDS2;Parent=g3702.t1
HiC_scaffold_11	AUGUSTUS	intron	71873554	71876702	1.0	-	.	ID=g3702.t1.intron2;Parent=g3702.t1
HiC_scaffold_11	AUGUSTUS	exon	71876703	71876780	.	-	.	ID=g3702.t1.exon3;Parent=g3702.t1
HiC_scaffold_11	AUGUSTUS	CDS	71876703	71876780	1.0	-	0	ID=g3702.t1.CDS3;Parent=g3702.t1
HiC_scaffold_11	AUGUSTUS	intron	71876781	71877343	1.0	-	.	ID=g3702.t1.intron3;Parent=g3702.t1
HiC_scaffold_11	AUGUSTUS	exon	71877344	71877451	.	-	.	ID=g3702.t1.exon4;Parent=g3702.t1
HiC_scaffold_11	AUGUSTUS	CDS	71877344	71877451	1.0	-	0	ID=g3702.t1.CDS4;Parent=g3702.t1
HiC_scaffold_11	AUGUSTUS	intron	71877452	71879763	1.0	-	.	ID=g3702.t1.intron4;Parent=g3702.t1
HiC_scaffold_11	AUGUSTUS	exon	71879764	71879816	.	-	.	ID=g3702.t1.exon5;Parent=g3702.t1
HiC_scaffold_11	AUGUSTUS	CDS	71879764	71879816	1.0	-	2	ID=g3702.t1.CDS5;Parent=g3702.t1
HiC_scaffold_11	AUGUSTUS	intron	71879817	71881254	1.0	-	.	ID=g3702.t1.intron5;Parent=g3702.t1
HiC_scaffold_11	AUGUSTUS	exon	71881255	71881328	.	-	.	ID=g3702.t1.exon6;Parent=g3702.t1
HiC_scaffold_11	AUGUSTUS	CDS	71881255	71881328	1.0	-	1	ID=g3702.t1.CDS6;Parent=g3702.t1
HiC_scaffold_11	AUGUSTUS	intron	71881329	71886953	1.0	-	.	ID=g3702.t1.intron6;Parent=g3702.t1
HiC_scaffold_11	AUGUSTUS	exon	71886954	71887098	.	-	.	ID=g3702.t1.exon7;Parent=g3702.t1
HiC_scaffold_11	AUGUSTUS	CDS	71886954	71887098	1.0	-	2	ID=g3702.t1.CDS7;Parent=g3702.t1
HiC_scaffold_11	AUGUSTUS	intron	71887099	71887883	1.0	-	.	ID=g3702.t1.intron7;Parent=g3702.t1
HiC_scaffold_11	AUGUSTUS	exon	71887884	71887975	.	-	.	ID=g3702.t1.exon8;Parent=g3702.t1
HiC_scaffold_11	AUGUSTUS	CDS	71887884	71887975	1.0	-	1	ID=g3702.t1.CDS8;Parent=g3702.t1
HiC_scaffold_11	AUGUSTUS	intron	71887976	71896106	1.0	-	.	ID=g3702.t1.intron8;Parent=g3702.t1
HiC_scaffold_11	AUGUSTUS	exon	71896107	71896300	.	-	.	ID=g3702.t1.exon9;Parent=g3702.t1
HiC_scaffold_11	AUGUSTUS	CDS	71896107	71896300	1.0	-	0	ID=g3702.t1.CDS9;Parent=g3702.t1
HiC_scaffold_11	AUGUSTUS	intron	71896301	71899301	1.0	-	.	ID=g3702.t1.intron9;Parent=g3702.t1
HiC_scaffold_11	AUGUSTUS	exon	71899302	71899334	.	-	.	ID=g3702.t1.exon10;Parent=g3702.t1
HiC_scaffold_11	AUGUSTUS	CDS	71899302	71899334	1.0	-	0	ID=g3702.t1.CDS10;Parent=g3702.t1
HiC_scaffold_11	AUGUSTUS	start_codon	71899332	71899334	.	-	0	ID=g3702.t1.start1;Parent=g3702.t1
HiC_scaffold_11	GeneMark.hmm3	stop_codon	71945612	71945614	.	-	0	ID=g3703.t1.stop1;Parent=g3703.t1
HiC_scaffold_11	AUGUSTUS	stop_codon	71945612	71945614	.	-	0	ID=g3703.t2.stop1;Parent=g3703.t2
HiC_scaffold_11	GeneMark.hmm3	CDS	71945612	71945782	.	-	0	ID=g3703.t1.CDS1;Parent=g3703.t1
HiC_scaffold_11	GeneMark.hmm3	exon	71945612	71945782	.	-	0	ID=g3703.t1.exon1;Parent=g3703.t1
HiC_scaffold_11	AUGUSTUS	exon	71945612	71945782	.	-	.	ID=g3703.t2.exon1;Parent=g3703.t2
HiC_scaffold_11	AUGUSTUS	CDS	71945612	71945782	1.0	-	0	ID=g3703.t2.CDS1;Parent=g3703.t2
HiC_scaffold_11	GeneMark.hmm3	mRNA	71945612	71951740	.	-	.	ID=g3703.t1;Parent=g3703;em_target=9668.ENSMPUP00000018201;em_score=486.3;em_evalue=3.1e-149;em_tcov=.;em_OGs=28NHD@1|root,2QV2V@2759|Eukaryota,38FAQ@33154|Opisthokonta,3BDH9@33208|Metazoa,3CW7A@33213|Bilateria,484QE@7711|Chordata,499ES@7742|Vertebrata,3J9Z7@40674|Mammalia,3EPT8@33554|Carnivora;em_COG_cat=S;em_desc=Cilia and flagella associated protein 69;em_max_annot_lvl=33208|Metazoa;em_Preferred_name=CFAP69
HiC_scaffold_11	GeneMark.hmm3	gene	71945612	71997439	.	-	.	ID=g3703
HiC_scaffold_11	AUGUSTUS	mRNA	71945612	71997439	.	-	.	ID=g3703.t2;Parent=g3703;em_target=29073.XP_008684438.1;em_score=2020.2;em_evalue=0.0;em_tcov=.;em_OGs=28NHD@1|root,2QV2V@2759|Eukaryota,38FAQ@33154|Opisthokonta,3BDH9@33208|Metazoa,3CW7A@33213|Bilateria,484QE@7711|Chordata,499ES@7742|Vertebrata,3J9Z7@40674|Mammalia,3EPT8@33554|Carnivora;em_COG_cat=S;em_desc=Cilia and flagella associated protein 69;em_max_annot_lvl=33208|Metazoa;em_Preferred_name=CFAP69
HiC_scaffold_11	GeneMark.hmm3	intron	71945783	71946114	.	-	0	ID=g3703.t1.intron1;Parent=g3703.t1
HiC_scaffold_11	AUGUSTUS	intron	71945783	71946114	1.0	-	.	ID=g3703.t2.intron1;Parent=g3703.t2
HiC_scaffold_11	GeneMark.hmm3	CDS	71946115	71946219	.	-	0	ID=g3703.t1.CDS2;Parent=g3703.t1
HiC_scaffold_11	GeneMark.hmm3	exon	71946115	71946219	.	-	0	ID=g3703.t1.exon2;Parent=g3703.t1
HiC_scaffold_11	AUGUSTUS	exon	71946115	71946219	.	-	.	ID=g3703.t2.exon2;Parent=g3703.t2
HiC_scaffold_11	AUGUSTUS	CDS	71946115	71946219	1.0	-	0	ID=g3703.t2.CDS2;Parent=g3703.t2
HiC_scaffold_11	GeneMark.hmm3	intron	71946220	71947605	.	-	0	ID=g3703.t1.intron2;Parent=g3703.t1
HiC_scaffold_11	AUGUSTUS	intron	71946220	71947605	1.0	-	.	ID=g3703.t2.intron2;Parent=g3703.t2
HiC_scaffold_11	GeneMark.hmm3	CDS	71947606	71947692	.	-	0	ID=g3703.t1.CDS3;Parent=g3703.t1
HiC_scaffold_11	GeneMark.hmm3	exon	71947606	71947692	.	-	0	ID=g3703.t1.exon3;Parent=g3703.t1
HiC_scaffold_11	AUGUSTUS	exon	71947606	71947692	.	-	.	ID=g3703.t2.exon3;Parent=g3703.t2
HiC_scaffold_11	AUGUSTUS	CDS	71947606	71947692	1.0	-	0	ID=g3703.t2.CDS3;Parent=g3703.t2
HiC_scaffold_11	GeneMark.hmm3	intron	71947693	71949564	.	-	0	ID=g3703.t1.intron3;Parent=g3703.t1
HiC_scaffold_11	AUGUSTUS	intron	71947693	71949564	1.0	-	.	ID=g3703.t2.intron3;Parent=g3703.t2
HiC_scaffold_11	GeneMark.hmm3	CDS	71949565	71949762	.	-	0	ID=g3703.t1.CDS4;Parent=g3703.t1
HiC_scaffold_11	GeneMark.hmm3	exon	71949565	71949762	.	-	0	ID=g3703.t1.exon4;Parent=g3703.t1
HiC_scaffold_11	AUGUSTUS	exon	71949565	71949762	.	-	.	ID=g3703.t2.exon4;Parent=g3703.t2
HiC_scaffold_11	AUGUSTUS	CDS	71949565	71949762	1.0	-	0	ID=g3703.t2.CDS4;Parent=g3703.t2
HiC_scaffold_11	GeneMark.hmm3	intron	71949763	71951061	.	-	0	ID=g3703.t1.intron4;Parent=g3703.t1
HiC_scaffold_11	AUGUSTUS	intron	71949763	71951061	1.0	-	.	ID=g3703.t2.intron4;Parent=g3703.t2
HiC_scaffold_11	GeneMark.hmm3	CDS	71951062	71951138	.	-	2	ID=g3703.t1.CDS5;Parent=g3703.t1
HiC_scaffold_11	GeneMark.hmm3	exon	71951062	71951138	.	-	2	ID=g3703.t1.exon5;Parent=g3703.t1
HiC_scaffold_11	AUGUSTUS	exon	71951062	71951138	.	-	.	ID=g3703.t2.exon5;Parent=g3703.t2
HiC_scaffold_11	AUGUSTUS	CDS	71951062	71951138	1.0	-	2	ID=g3703.t2.CDS5;Parent=g3703.t2
HiC_scaffold_11	GeneMark.hmm3	intron	71951139	71951685	.	-	1	ID=g3703.t1.intron5;Parent=g3703.t1
HiC_scaffold_11	AUGUSTUS	intron	71951139	71951685	1.0	-	.	ID=g3703.t2.intron5;Parent=g3703.t2
HiC_scaffold_11	GeneMark.hmm3	CDS	71951686	71951740	.	-	0	ID=g3703.t1.CDS6;Parent=g3703.t1
HiC_scaffold_11	GeneMark.hmm3	exon	71951686	71951740	.	-	0	ID=g3703.t1.exon6;Parent=g3703.t1
HiC_scaffold_11	AUGUSTUS	exon	71951686	71951823	.	-	.	ID=g3703.t2.exon6;Parent=g3703.t2
HiC_scaffold_11	AUGUSTUS	CDS	71951686	71951823	1.0	-	2	ID=g3703.t2.CDS6;Parent=g3703.t2
HiC_scaffold_11	GeneMark.hmm3	start_codon	71951738	71951740	.	-	0	ID=g3703.t1.start1;Parent=g3703.t1
HiC_scaffold_11	AUGUSTUS	intron	71951824	71953962	1.0	-	.	ID=g3703.t2.intron6;Parent=g3703.t2
HiC_scaffold_11	AUGUSTUS	exon	71953963	71954155	.	-	.	ID=g3703.t2.exon7;Parent=g3703.t2
HiC_scaffold_11	AUGUSTUS	CDS	71953963	71954155	1.0	-	0	ID=g3703.t2.CDS7;Parent=g3703.t2
HiC_scaffold_11	AUGUSTUS	intron	71954156	71957190	1.0	-	.	ID=g3703.t2.intron7;Parent=g3703.t2
HiC_scaffold_11	AUGUSTUS	exon	71957191	71957272	.	-	.	ID=g3703.t2.exon8;Parent=g3703.t2
HiC_scaffold_11	AUGUSTUS	CDS	71957191	71957272	1.0	-	1	ID=g3703.t2.CDS8;Parent=g3703.t2
HiC_scaffold_11	AUGUSTUS	intron	71957273	71961356	1.0	-	.	ID=g3703.t2.intron8;Parent=g3703.t2
HiC_scaffold_11	AUGUSTUS	exon	71961357	71961475	.	-	.	ID=g3703.t2.exon9;Parent=g3703.t2
HiC_scaffold_11	AUGUSTUS	CDS	71961357	71961475	1.0	-	0	ID=g3703.t2.CDS9;Parent=g3703.t2
HiC_scaffold_11	AUGUSTUS	intron	71961476	71962460	1.0	-	.	ID=g3703.t2.intron9;Parent=g3703.t2
HiC_scaffold_11	AUGUSTUS	exon	71962461	71962579	.	-	.	ID=g3703.t2.exon10;Parent=g3703.t2
HiC_scaffold_11	AUGUSTUS	CDS	71962461	71962579	1.0	-	2	ID=g3703.t2.CDS10;Parent=g3703.t2
HiC_scaffold_11	AUGUSTUS	intron	71962580	71966034	1.0	-	.	ID=g3703.t2.intron10;Parent=g3703.t2
HiC_scaffold_11	AUGUSTUS	exon	71966035	71966199	.	-	.	ID=g3703.t2.exon11;Parent=g3703.t2
HiC_scaffold_11	AUGUSTUS	CDS	71966035	71966199	1.0	-	2	ID=g3703.t2.CDS11;Parent=g3703.t2
HiC_scaffold_11	AUGUSTUS	intron	71966200	71969107	1.0	-	.	ID=g3703.t2.intron11;Parent=g3703.t2
HiC_scaffold_11	AUGUSTUS	exon	71969108	71969324	.	-	.	ID=g3703.t2.exon12;Parent=g3703.t2
HiC_scaffold_11	AUGUSTUS	CDS	71969108	71969324	1.0	-	0	ID=g3703.t2.CDS12;Parent=g3703.t2
HiC_scaffold_11	AUGUSTUS	intron	71969325	71971222	1.0	-	.	ID=g3703.t2.intron12;Parent=g3703.t2
HiC_scaffold_11	AUGUSTUS	exon	71971223	71971344	.	-	.	ID=g3703.t2.exon13;Parent=g3703.t2
HiC_scaffold_11	AUGUSTUS	CDS	71971223	71971344	1.0	-	2	ID=g3703.t2.CDS13;Parent=g3703.t2
HiC_scaffold_11	AUGUSTUS	intron	71971345	71971439	1.0	-	.	ID=g3703.t2.intron13;Parent=g3703.t2
HiC_scaffold_11	AUGUSTUS	exon	71971440	71971488	.	-	.	ID=g3703.t2.exon14;Parent=g3703.t2
HiC_scaffold_11	AUGUSTUS	CDS	71971440	71971488	1.0	-	0	ID=g3703.t2.CDS14;Parent=g3703.t2
HiC_scaffold_11	AUGUSTUS	intron	71971489	71974262	1.0	-	.	ID=g3703.t2.intron14;Parent=g3703.t2
HiC_scaffold_11	AUGUSTUS	exon	71974263	71974386	.	-	.	ID=g3703.t2.exon15;Parent=g3703.t2
HiC_scaffold_11	AUGUSTUS	CDS	71974263	71974386	1.0	-	1	ID=g3703.t2.CDS15;Parent=g3703.t2
HiC_scaffold_11	AUGUSTUS	intron	71974387	71976560	1.0	-	.	ID=g3703.t2.intron15;Parent=g3703.t2
HiC_scaffold_11	AUGUSTUS	exon	71976561	71976738	.	-	.	ID=g3703.t2.exon16;Parent=g3703.t2
HiC_scaffold_11	AUGUSTUS	CDS	71976561	71976738	0.99	-	2	ID=g3703.t2.CDS16;Parent=g3703.t2
HiC_scaffold_11	AUGUSTUS	intron	71976739	71976842	0.99	-	.	ID=g3703.t2.intron16;Parent=g3703.t2
HiC_scaffold_11	AUGUSTUS	exon	71976843	71976992	.	-	.	ID=g3703.t2.exon17;Parent=g3703.t2
HiC_scaffold_11	AUGUSTUS	CDS	71976843	71976992	1.0	-	2	ID=g3703.t2.CDS17;Parent=g3703.t2
HiC_scaffold_11	AUGUSTUS	intron	71976993	71977797	1.0	-	.	ID=g3703.t2.intron17;Parent=g3703.t2
HiC_scaffold_11	AUGUSTUS	exon	71977798	71977896	.	-	.	ID=g3703.t2.exon18;Parent=g3703.t2
HiC_scaffold_11	AUGUSTUS	CDS	71977798	71977896	1.0	-	2	ID=g3703.t2.CDS18;Parent=g3703.t2
HiC_scaffold_11	AUGUSTUS	intron	71977897	71980963	1.0	-	.	ID=g3703.t2.intron18;Parent=g3703.t2
HiC_scaffold_11	AUGUSTUS	exon	71980964	71981040	.	-	.	ID=g3703.t2.exon19;Parent=g3703.t2
HiC_scaffold_11	AUGUSTUS	CDS	71980964	71981040	1.0	-	1	ID=g3703.t2.CDS19;Parent=g3703.t2
HiC_scaffold_11	AUGUSTUS	intron	71981041	71982697	1.0	-	.	ID=g3703.t2.intron19;Parent=g3703.t2
HiC_scaffold_11	AUGUSTUS	exon	71982698	71982807	.	-	.	ID=g3703.t2.exon20;Parent=g3703.t2
HiC_scaffold_11	AUGUSTUS	CDS	71982698	71982807	1.0	-	0	ID=g3703.t2.CDS20;Parent=g3703.t2
HiC_scaffold_11	AUGUSTUS	intron	71982808	71985201	1.0	-	.	ID=g3703.t2.intron20;Parent=g3703.t2
HiC_scaffold_11	AUGUSTUS	exon	71985202	71985267	.	-	.	ID=g3703.t2.exon21;Parent=g3703.t2
HiC_scaffold_11	AUGUSTUS	CDS	71985202	71985267	1.0	-	0	ID=g3703.t2.CDS21;Parent=g3703.t2
HiC_scaffold_11	AUGUSTUS	intron	71985268	71986794	1.0	-	.	ID=g3703.t2.intron21;Parent=g3703.t2
HiC_scaffold_11	AUGUSTUS	exon	71986795	71986854	.	-	.	ID=g3703.t2.exon22;Parent=g3703.t2
HiC_scaffold_11	AUGUSTUS	CDS	71986795	71986854	1.0	-	0	ID=g3703.t2.CDS22;Parent=g3703.t2
HiC_scaffold_11	AUGUSTUS	intron	71986855	71997319	1.0	-	.	ID=g3703.t2.intron22;Parent=g3703.t2
HiC_scaffold_11	AUGUSTUS	exon	71997320	71997439	.	-	.	ID=g3703.t2.exon23;Parent=g3703.t2
HiC_scaffold_11	AUGUSTUS	CDS	71997320	71997439	1.0	-	0	ID=g3703.t2.CDS23;Parent=g3703.t2
HiC_scaffold_11	AUGUSTUS	start_codon	71997437	71997439	.	-	0	ID=g3703.t2.start1;Parent=g3703.t2
HiC_scaffold_11	AUGUSTUS	stop_codon	72009903	72009905	.	-	0	ID=g3704.t1.stop1;Parent=g3704.t1
HiC_scaffold_11	gmst	stop_codon	72009903	72009905	62.621527	-	0	ID=g3704.t2.stop1;Parent=g3704.t2
HiC_scaffold_11	AUGUSTUS	exon	72009903	72010190	.	-	.	ID=g3704.t1.exon1;Parent=g3704.t1
HiC_scaffold_11	AUGUSTUS	CDS	72009903	72010190	0.99	-	0	ID=g3704.t1.CDS1;Parent=g3704.t1
HiC_scaffold_11	gmst	CDS	72009903	72010190	62.621527	-	0	ID=g3704.t2.CDS1;Parent=g3704.t2
HiC_scaffold_11	gmst	exon	72009903	72010190	62.621527	-	0	ID=g3704.t2.exon1;Parent=g3704.t2
HiC_scaffold_11	AUGUSTUS	mRNA	72009903	72018661	0.96	-	.	ID=g3704.t1;Parent=g3704;em_target=9685.ENSFCAP00000015590;em_score=1102.9;em_evalue=0.0;em_tcov=.;em_OGs=COG2085@1|root,2QVSJ@2759|Eukaryota,39NEJ@33154|Opisthokonta,3BBSX@33208|Metazoa,3CS78@33213|Bilateria,4861N@7711|Chordata,4947Q@7742|Vertebrata,3J9DB@40674|Mammalia,3EM3K@33554|Carnivora;em_COG_cat=S;em_desc=metalloreductase;em_max_annot_lvl=33208|Metazoa;em_Preferred_name=STEAP2;em_KEGG_ko=ko:K14738,ko:K19876;em_KEGG_Pathway=ko04978,map04978;em_BRITE=ko00000,ko00001,ko01000,ko04131;em_KEGG_TC=5.B.6.1.2,5.B.6.1.3;em_PFAMs=F420_oxidored,Ferric_reduct;em_GOs=GO:0000041,GO:0000139,GO:0003674,GO:0003824,GO:0005215,GO:0005575,GO:0005622,GO:0005623,GO:0005737,GO:0005768,GO:0005769,GO:0005794,GO:0005798,GO:0005829,GO:0005886,GO:0005887,GO:0006810,GO:0006811,GO:0006812,GO:0006825,GO:0006826,GO:0006887,GO:0006892,GO:0006893,GO:0006897,GO:0008150,GO:0008152,GO:0008823,GO:0009719,GO:0009725,GO:0009987,GO:0010033,GO:0012505,GO:0015677,GO:0015682,GO:0016020,GO:0016021,GO:0016192,GO:0016491,GO:0016722,GO:0016723,GO:0030001,GO:0030133,GO:0030135,GO:0030136,GO:0030140,GO:0030173,GO:0031090,GO:0031224,GO:0031226,GO:0031228,GO:0031300,GO:0031301,GO:0031410,GO:0031982,GO:0031984,GO:0032940,GO:0033216,GO:0034220,GO:0034755,GO:0042221,GO:0043226,GO:0043227,GO:0043229,GO:0043231,GO:0044422,GO:0044424,GO:0044425,GO:0044431,GO:0044444,GO:0044446,GO:0044459,GO:0044464,GO:0045055,GO:0046903,GO:0048193,GO:0050896,GO:0051179,GO:0051234,GO:0052851,GO:0055085,GO:0055114,GO:0071944,GO:0072512,GO:0097286,GO:0097708,GO:0098588,GO:0098655,GO:0098657,GO:0098659,GO:0098660,GO:0098662,GO:0098706,GO:0098711,GO:0098739,GO:0098791,GO:0098876,GO:0099587
HiC_scaffold_11	AUGUSTUS	gene	72009903	72025589	.	-	.	ID=g3704
HiC_scaffold_11	gmst	mRNA	72009903	72025589	.	-	.	ID=g3704.t2;Parent=g3704;em_target=9685.ENSFCAP00000015590;em_score=1102.8;em_evalue=0.0;em_tcov=.;em_OGs=COG2085@1|root,2QVSJ@2759|Eukaryota,39NEJ@33154|Opisthokonta,3BBSX@33208|Metazoa,3CS78@33213|Bilateria,4861N@7711|Chordata,4947Q@7742|Vertebrata,3J9DB@40674|Mammalia,3EM3K@33554|Carnivora;em_COG_cat=S;em_desc=metalloreductase;em_max_annot_lvl=33208|Metazoa;em_Preferred_name=STEAP2;em_KEGG_ko=ko:K14738,ko:K19876;em_KEGG_Pathway=ko04978,map04978;em_BRITE=ko00000,ko00001,ko01000,ko04131;em_KEGG_TC=5.B.6.1.2,5.B.6.1.3;em_PFAMs=F420_oxidored,Ferric_reduct;em_GOs=GO:0000041,GO:0000139,GO:0003674,GO:0003824,GO:0005215,GO:0005575,GO:0005622,GO:0005623,GO:0005737,GO:0005768,GO:0005769,GO:0005794,GO:0005798,GO:0005829,GO:0005886,GO:0005887,GO:0006810,GO:0006811,GO:0006812,GO:0006825,GO:0006826,GO:0006887,GO:0006892,GO:0006893,GO:0006897,GO:0008150,GO:0008152,GO:0008823,GO:0009719,GO:0009725,GO:0009987,GO:0010033,GO:0012505,GO:0015677,GO:0015682,GO:0016020,GO:0016021,GO:0016192,GO:0016491,GO:0016722,GO:0016723,GO:0030001,GO:0030133,GO:0030135,GO:0030136,GO:0030140,GO:0030173,GO:0031090,GO:0031224,GO:0031226,GO:0031228,GO:0031300,GO:0031301,GO:0031410,GO:0031982,GO:0031984,GO:0032940,GO:0033216,GO:0034220,GO:0034755,GO:0042221,GO:0043226,GO:0043227,GO:0043229,GO:0043231,GO:0044422,GO:0044424,GO:0044425,GO:0044431,GO:0044444,GO:0044446,GO:0044459,GO:0044464,GO:0045055,GO:0046903,GO:0048193,GO:0050896,GO:0051179,GO:0051234,GO:0052851,GO:0055085,GO:0055114,GO:0071944,GO:0072512,GO:0097286,GO:0097708,GO:0098588,GO:0098655,GO:0098657,GO:0098659,GO:0098660,GO:0098662,GO:0098706,GO:0098711,GO:0098739,GO:0098791,GO:0098876,GO:0099587
HiC_scaffold_11	AUGUSTUS	intron	72010191	72012138	1.0	-	.	ID=g3704.t1.intron1;Parent=g3704.t1
HiC_scaffold_11	gmst	intron	72010191	72012138	62.621527	-	0	ID=g3704.t2.intron1;Parent=g3704.t2
HiC_scaffold_11	AUGUSTUS	exon	72012139	72012303	.	-	.	ID=g3704.t1.exon2;Parent=g3704.t1
HiC_scaffold_11	AUGUSTUS	CDS	72012139	72012303	1.0	-	0	ID=g3704.t1.CDS2;Parent=g3704.t1
HiC_scaffold_11	gmst	CDS	72012139	72012303	62.621527	-	0	ID=g3704.t2.CDS2;Parent=g3704.t2
HiC_scaffold_11	gmst	exon	72012139	72012303	62.621527	-	0	ID=g3704.t2.exon2;Parent=g3704.t2
HiC_scaffold_11	AUGUSTUS	intron	72012304	72014861	1.0	-	.	ID=g3704.t1.intron2;Parent=g3704.t1
HiC_scaffold_11	gmst	intron	72012304	72014861	62.621527	-	0	ID=g3704.t2.intron2;Parent=g3704.t2
HiC_scaffold_11	AUGUSTUS	exon	72014862	72015389	.	-	.	ID=g3704.t1.exon3;Parent=g3704.t1
HiC_scaffold_11	AUGUSTUS	CDS	72014862	72015389	1.0	-	0	ID=g3704.t1.CDS3;Parent=g3704.t1
HiC_scaffold_11	gmst	CDS	72014862	72015389	62.621527	-	0	ID=g3704.t2.CDS3;Parent=g3704.t2
HiC_scaffold_11	gmst	exon	72014862	72015389	62.621527	-	0	ID=g3704.t2.exon3;Parent=g3704.t2
HiC_scaffold_11	AUGUSTUS	intron	72015390	72018169	1.0	-	.	ID=g3704.t1.intron3;Parent=g3704.t1
HiC_scaffold_11	gmst	intron	72015390	72018169	62.621527	-	0	ID=g3704.t2.intron3;Parent=g3704.t2
HiC_scaffold_11	AUGUSTUS	exon	72018170	72018661	.	-	.	ID=g3704.t1.exon4;Parent=g3704.t1
HiC_scaffold_11	AUGUSTUS	CDS	72018170	72018661	0.97	-	0	ID=g3704.t1.CDS4;Parent=g3704.t1
HiC_scaffold_11	gmst	CDS	72018170	72018694	62.621527	-	0	ID=g3704.t2.CDS4;Parent=g3704.t2
HiC_scaffold_11	gmst	exon	72018170	72018694	62.621527	-	0	ID=g3704.t2.exon4;Parent=g3704.t2
HiC_scaffold_11	AUGUSTUS	start_codon	72018659	72018661	.	-	0	ID=g3704.t1.start1;Parent=g3704.t1
HiC_scaffold_11	gmst	intron	72018695	72025580	62.621527	-	0	ID=g3704.t2.intron4;Parent=g3704.t2
HiC_scaffold_11	gmst	CDS	72025581	72025589	62.621527	-	0	ID=g3704.t2.CDS5;Parent=g3704.t2
HiC_scaffold_11	gmst	exon	72025581	72025589	62.621527	-	0	ID=g3704.t2.exon5;Parent=g3704.t2
HiC_scaffold_11	gmst	start_codon	72025587	72025589	62.621527	-	0	ID=g3704.t2.start1;Parent=g3704.t2
HiC_scaffold_11	AUGUSTUS	stop_codon	72067977	72067979	.	-	0	ID=g3705.t1.stop1;Parent=g3705.t1
HiC_scaffold_11	AUGUSTUS	exon	72067977	72068234	.	-	.	ID=g3705.t1.exon1;Parent=g3705.t1
HiC_scaffold_11	AUGUSTUS	CDS	72067977	72068234	1.0	-	0	ID=g3705.t1.CDS1;Parent=g3705.t1
HiC_scaffold_11	AUGUSTUS	gene	72067977	72074599	.	-	.	ID=g3705
HiC_scaffold_11	AUGUSTUS	mRNA	72067977	72074599	0.97	-	.	ID=g3705.t1;Parent=g3705;em_target=9668.ENSMPUP00000018199;em_score=754.4;em_evalue=6.5e-230;em_tcov=.;em_OGs=28PVM@1|root,2QWI9@2759|Eukaryota,39S02@33154|Opisthokonta,3BKFK@33208|Metazoa,3D0QF@33213|Bilateria,4879M@7711|Chordata,495A1@7742|Vertebrata,3J22M@40674|Mammalia,3EUC1@33554|Carnivora;em_COG_cat=S;em_desc=Ferric reductase like transmembrane component;em_max_annot_lvl=33208|Metazoa;em_Preferred_name=STEAP1;em_KEGG_ko=ko:K14737;em_KEGG_Pathway=ko04978,map04978;em_BRITE=ko00000,ko00001,ko01000,ko04131;em_KEGG_TC=5.B.6.1.4;em_PFAMs=Ferric_reduct;em_GOs=GO:0003674,GO:0005215,GO:0005575,GO:0005622,GO:0005623,GO:0005737,GO:0005768,GO:0005886,GO:0005887,GO:0005911,GO:0006810,GO:0008150,GO:0012505,GO:0015267,GO:0016020,GO:0016021,GO:0022803,GO:0022857,GO:0030054,GO:0031224,GO:0031226,GO:0031410,GO:0031982,GO:0043226,GO:0043227,GO:0043229,GO:0044424,GO:0044425,GO:0044444,GO:0044459,GO:0044464,GO:0051179,GO:0051234,GO:0055085,GO:0071944,GO:0097708
HiC_scaffold_11	AUGUSTUS	intron	72068235	72070867	1.0	-	.	ID=g3705.t1.intron1;Parent=g3705.t1
HiC_scaffold_11	AUGUSTUS	exon	72070868	72071032	.	-	.	ID=g3705.t1.exon2;Parent=g3705.t1
HiC_scaffold_11	AUGUSTUS	CDS	72070868	72071032	1.0	-	0	ID=g3705.t1.CDS2;Parent=g3705.t1
HiC_scaffold_11	AUGUSTUS	intron	72071033	72071625	1.0	-	.	ID=g3705.t1.intron2;Parent=g3705.t1
HiC_scaffold_11	AUGUSTUS	exon	72071626	72072138	.	-	.	ID=g3705.t1.exon3;Parent=g3705.t1
HiC_scaffold_11	AUGUSTUS	CDS	72071626	72072138	0.97	-	0	ID=g3705.t1.CDS3;Parent=g3705.t1
HiC_scaffold_11	AUGUSTUS	intron	72072139	72074515	1.0	-	.	ID=g3705.t1.intron3;Parent=g3705.t1
HiC_scaffold_11	AUGUSTUS	exon	72074516	72074599	.	-	.	ID=g3705.t1.exon4;Parent=g3705.t1
HiC_scaffold_11	AUGUSTUS	CDS	72074516	72074599	1.0	-	0	ID=g3705.t1.CDS4;Parent=g3705.t1
HiC_scaffold_11	AUGUSTUS	start_codon	72074597	72074599	.	-	0	ID=g3705.t1.start1;Parent=g3705.t1
HiC_scaffold_11	GeneMark.hmm3	stop_codon	72906427	72906429	.	-	0	ID=g3706.t1.stop1;Parent=g3706.t1
HiC_scaffold_11	AUGUSTUS	stop_codon	72906427	72906429	.	-	0	ID=g3707.t1.stop1;Parent=g3707.t1
HiC_scaffold_11	AUGUSTUS	stop_codon	72906427	72906429	.	-	0	ID=g3707.t2.stop1;Parent=g3707.t2
HiC_scaffold_11	GeneMark.hmm3	gene	72906427	72909987	.	-	.	ID=g3706
HiC_scaffold_11	GeneMark.hmm3	mRNA	72906427	72909987	.	-	.	ID=g3706.t1;Parent=g3706;em_target=9668.ENSMPUP00000018279;em_score=2554.2;em_evalue=0.0;em_tcov=.;em_OGs=28JT5@1|root,2QS70@2759|Eukaryota,39W8N@33154|Opisthokonta,3BK2R@33208|Metazoa,3CXZV@33213|Bilateria,4841P@7711|Chordata,48WMP@7742|Vertebrata,3JBDC@40674|Mammalia,3EJTI@33554|Carnivora;em_COG_cat=S;em_desc=zinc finger protein;em_max_annot_lvl=33208|Metazoa;em_Preferred_name=ZNF804B;em_PFAMs=zf-C2H2_jaz;em_GOs=
HiC_scaffold_11	GeneMark.hmm3	CDS	72906427	72909987	.	-	0	ID=g3706.t1.CDS1;Parent=g3706.t1
HiC_scaffold_11	GeneMark.hmm3	exon	72906427	72909987	.	-	0	ID=g3706.t1.exon1;Parent=g3706.t1
HiC_scaffold_11	AUGUSTUS	exon	72906427	72910090	.	-	.	ID=g3707.t1.exon1;Parent=g3707.t1
HiC_scaffold_11	AUGUSTUS	exon	72906427	72910090	.	-	.	ID=g3707.t2.exon1;Parent=g3707.t2
HiC_scaffold_11	AUGUSTUS	CDS	72906427	72910090	1.0	-	1	ID=g3707.t1.CDS1;Parent=g3707.t1
HiC_scaffold_11	AUGUSTUS	CDS	72906427	72910090	1.0	-	1	ID=g3707.t2.CDS1;Parent=g3707.t2
HiC_scaffold_11	AUGUSTUS	mRNA	72906427	73016193	.	-	.	ID=g3707.t1;Parent=g3707;em_target=9707.XP_004394173.1;em_score=2693.2;em_evalue=0.0;em_tcov=.;em_OGs=28JT5@1|root,2QS70@2759|Eukaryota,39W8N@33154|Opisthokonta,3BK2R@33208|Metazoa,3CXZV@33213|Bilateria,4841P@7711|Chordata,48WMP@7742|Vertebrata,3JBDC@40674|Mammalia,3EJTI@33554|Carnivora;em_COG_cat=S;em_desc=zinc finger protein;em_max_annot_lvl=33208|Metazoa;em_Preferred_name=ZNF804B;em_PFAMs=zf-C2H2_jaz;em_GOs=
HiC_scaffold_11	AUGUSTUS	gene	72906427	73185766	.	-	.	ID=g3707
HiC_scaffold_11	AUGUSTUS	mRNA	72906427	73185766	.	-	.	ID=g3707.t2;Parent=g3707;em_target=9707.XP_004394173.1;em_score=2689.6;em_evalue=0.0;em_tcov=.;em_OGs=28JT5@1|root,2QS70@2759|Eukaryota,39W8N@33154|Opisthokonta,3BK2R@33208|Metazoa,3CXZV@33213|Bilateria,4841P@7711|Chordata,48WMP@7742|Vertebrata,3JBDC@40674|Mammalia,3EJTI@33554|Carnivora;em_COG_cat=S;em_desc=zinc finger protein;em_max_annot_lvl=33208|Metazoa;em_Preferred_name=ZNF804B;em_PFAMs=zf-C2H2_jaz;em_GOs=
HiC_scaffold_11	GeneMark.hmm3	start_codon	72909985	72909987	.	-	0	ID=g3706.t1.start1;Parent=g3706.t1
HiC_scaffold_11	AUGUSTUS	intron	72910091	72914957	1.0	-	.	ID=g3707.t1.intron1;Parent=g3707.t1
HiC_scaffold_11	AUGUSTUS	intron	72910091	72914957	1.0	-	.	ID=g3707.t2.intron1;Parent=g3707.t2
HiC_scaffold_11	AUGUSTUS	exon	72914958	72915088	.	-	.	ID=g3707.t1.exon2;Parent=g3707.t1
HiC_scaffold_11	AUGUSTUS	exon	72914958	72915088	.	-	.	ID=g3707.t2.exon2;Parent=g3707.t2
HiC_scaffold_11	AUGUSTUS	CDS	72914958	72915088	1.0	-	0	ID=g3707.t1.CDS2;Parent=g3707.t1
HiC_scaffold_11	AUGUSTUS	CDS	72914958	72915088	1.0	-	0	ID=g3707.t2.CDS2;Parent=g3707.t2
HiC_scaffold_11	AUGUSTUS	intron	72915089	73014015	0.77	-	.	ID=g3707.t1.intron2;Parent=g3707.t1
HiC_scaffold_11	AUGUSTUS	intron	72915089	73014015	0.79	-	.	ID=g3707.t2.intron2;Parent=g3707.t2
HiC_scaffold_11	AUGUSTUS	exon	73014016	73014159	.	-	.	ID=g3707.t1.exon3;Parent=g3707.t1
HiC_scaffold_11	AUGUSTUS	exon	73014016	73014159	.	-	.	ID=g3707.t2.exon3;Parent=g3707.t2
HiC_scaffold_11	AUGUSTUS	CDS	73014016	73014159	0.98	-	0	ID=g3707.t1.CDS3;Parent=g3707.t1
HiC_scaffold_11	AUGUSTUS	CDS	73014016	73014159	1.0	-	0	ID=g3707.t2.CDS3;Parent=g3707.t2
HiC_scaffold_11	AUGUSTUS	intron	73014160	73016148	1.0	-	.	ID=g3707.t1.intron3;Parent=g3707.t1
HiC_scaffold_11	AUGUSTUS	intron	73014160	73173325	1.0	-	.	ID=g3707.t2.intron3;Parent=g3707.t2
HiC_scaffold_11	AUGUSTUS	exon	73016149	73016193	.	-	.	ID=g3707.t1.exon4;Parent=g3707.t1
HiC_scaffold_11	AUGUSTUS	CDS	73016149	73016193	1.0	-	0	ID=g3707.t1.CDS4;Parent=g3707.t1
HiC_scaffold_11	AUGUSTUS	start_codon	73016191	73016193	.	-	0	ID=g3707.t1.start1;Parent=g3707.t1
HiC_scaffold_11	AUGUSTUS	exon	73173326	73173413	.	-	.	ID=g3707.t2.exon4;Parent=g3707.t2
HiC_scaffold_11	AUGUSTUS	CDS	73173326	73173413	0.99	-	1	ID=g3707.t2.CDS4;Parent=g3707.t2
HiC_scaffold_11	AUGUSTUS	intron	73173414	73185704	0.74	-	.	ID=g3707.t2.intron4;Parent=g3707.t2
HiC_scaffold_11	AUGUSTUS	exon	73185705	73185766	.	-	.	ID=g3707.t2.exon5;Parent=g3707.t2
HiC_scaffold_11	AUGUSTUS	CDS	73185705	73185766	0.77	-	0	ID=g3707.t2.CDS5;Parent=g3707.t2
HiC_scaffold_11	AUGUSTUS	start_codon	73185764	73185766	.	-	0	ID=g3707.t2.start1;Parent=g3707.t2
HiC_scaffold_11	AUGUSTUS	start_codon	73378992	73378994	.	+	0	ID=g3708.t1.start1;Parent=g3708.t1
HiC_scaffold_11	AUGUSTUS	gene	73378992	73379753	.	+	.	ID=g3708
HiC_scaffold_11	AUGUSTUS	exon	73378992	73379753	.	+	.	ID=g3708.t1.exon1;Parent=g3708.t1
HiC_scaffold_11	AUGUSTUS	mRNA	73378992	73379753	1.0	+	.	ID=g3708.t1;Parent=g3708;em_target=9668.ENSMPUP00000018278;em_score=555.6;em_evalue=4.8e-170;em_tcov=.;em_OGs=2AACK@1|root,2RYKR@2759|Eukaryota,3A1DR@33154|Opisthokonta,3BQ48@33208|Metazoa,3D3YY@33213|Bilateria,482IB@7711|Chordata,494TE@7742|Vertebrata,3JF37@40674|Mammalia,3EJ3G@33554|Carnivora;em_COG_cat=S;em_desc=Chromosome 7 open reading frame 62;em_max_annot_lvl=33208|Metazoa;em_Preferred_name=C7orf62
HiC_scaffold_11	AUGUSTUS	CDS	73378992	73379753	1.0	+	0	ID=g3708.t1.CDS1;Parent=g3708.t1
HiC_scaffold_11	AUGUSTUS	stop_codon	73379751	73379753	.	+	0	ID=g3708.t1.stop1;Parent=g3708.t1
HiC_scaffold_11	AUGUSTUS	start_codon	73419152	73419154	.	+	0	ID=g3709.t1.start1;Parent=g3709.t1
HiC_scaffold_11	AUGUSTUS	gene	73419152	73419439	.	+	.	ID=g3709
HiC_scaffold_11	AUGUSTUS	exon	73419152	73419439	.	+	.	ID=g3709.t1.exon1;Parent=g3709.t1
HiC_scaffold_11	AUGUSTUS	mRNA	73419152	73419439	0.51	+	.	ID=g3709.t1;Parent=g3709;em_target=29073.XP_008707680.1;em_score=212.5;em_evalue=2.7e-66;em_tcov=.;em_OGs=COG3346@1|root,KOG1563@2759|Eukaryota,39DSM@33154|Opisthokonta,3BGJW@33208|Metazoa,3CU01@33213|Bilateria,48QDP@7711|Chordata,49KZW@7742|Vertebrata,3J592@40674|Mammalia,3EUJ6@33554|Carnivora;em_COG_cat=C;em_desc=Component of the MITRAC (mitochondrial translation regulation assembly intermediate of cytochrome c oxidase complex) complex, that regulates cytochrome c oxidase assembly;em_max_annot_lvl=33208|Metazoa;em_Preferred_name=SURF1;em_KEGG_ko=ko:K14998;em_BRITE=ko00000,ko03029;em_KEGG_TC=3.D.4.8;em_PFAMs=SURF1,SURF4;em_GOs=GO:0002164,GO:0002165,GO:0002168,GO:0003674,GO:0003824,GO:0004129,GO:0005215,GO:0005575,GO:0005622,GO:0005623,GO:0005737,GO:0005739,GO:0005740,GO:0005743,GO:0005746,GO:0006091,GO:0006119,GO:0006139,GO:0006163,GO:0006164,GO:0006725,GO:0006753,GO:0006754,GO:0006793,GO:0006796,GO:0006807,GO:0006810,GO:0006811,GO:0006812,GO:0006996,GO:0007005,GO:0007275,GO:0007610,GO:0007632,GO:0008150,GO:0008152,GO:0008324,GO:0008535,GO:0009055,GO:0009058,GO:0009060,GO:0009117,GO:0009123,GO:0009124,GO:0009126,GO:0009127,GO:0009141,GO:0009142,GO:0009144,GO:0009145,GO:0009150,GO:0009152,GO:0009156,GO:0009161,GO:0009165,GO:0009167,GO:0009168,GO:0009199,GO:0009201,GO:0009205,GO:0009206,GO:0009259,GO:0009260,GO:0009314,GO:0009416,GO:0009453,GO:0009605,GO:0009628,GO:0009791,GO:0009987,GO:0015002,GO:0015075,GO:0015077,GO:0015078,GO:0015318,GO:0015672,GO:0015980,GO:0016020,GO:0016043,GO:0016310,GO:0016491,GO:0016675,GO:0016676,GO:0017004,GO:0017144,GO:0018130,GO:0019438,GO:0019637,GO:0019693,GO:0019866,GO:0022607,GO:0022857,GO:0022890,GO:0022900,GO:0031090,GO:0031966,GO:0031967,GO:0031975,GO:0032501,GO:0032502,GO:0033108,GO:0033617,GO:0034220,GO:0034622,GO:0034641,GO:0034654,GO:0040011,GO:0042330,GO:0042331,GO:0043226,GO:0043227,GO:0043229,GO:0043231,GO:0043933,GO:0044085,GO:0044237,GO:0044238,GO:0044249,GO:0044271,GO:0044281,GO:0044422,GO:0044424,GO:0044425,GO:0044429,GO:0044444,GO:0044446,GO:0044455,GO:0044464,GO:0045333,GO:0046034,GO:0046390,GO:0046483,GO:0048856,GO:0050896,GO:0051179,GO:0051234,GO:0055085,GO:0055086,GO:0055114,GO:0065003,GO:0070469,GO:0071704,GO:0071840,GO:0072521,GO:0072522,GO:0090407,GO:0098655,GO:0098660,GO:0098662,GO:1901135,GO:1901137,GO:1901293,GO:1901360,GO:1901362,GO:1901564,GO:1901566,GO:1901576,GO:1902600
HiC_scaffold_11	AUGUSTUS	CDS	73419152	73419439	0.51	+	0	ID=g3709.t1.CDS1;Parent=g3709.t1
HiC_scaffold_11	AUGUSTUS	stop_codon	73419437	73419439	.	+	0	ID=g3709.t1.stop1;Parent=g3709.t1
HiC_scaffold_11	AUGUSTUS	start_codon	73882340	73882342	.	+	0	ID=g3710.t1.start1;Parent=g3710.t1
HiC_scaffold_11	AUGUSTUS	exon	73882340	73882795	.	+	.	ID=g3710.t1.exon1;Parent=g3710.t1
HiC_scaffold_11	AUGUSTUS	CDS	73882340	73882795	1.0	+	0	ID=g3710.t1.CDS1;Parent=g3710.t1
HiC_scaffold_11	AUGUSTUS	gene	73882340	73887554	.	+	.	ID=g3710
HiC_scaffold_11	AUGUSTUS	mRNA	73882340	73887554	1.0	+	.	ID=g3710.t1;Parent=g3710;em_target=9668.ENSMPUP00000018197;em_score=1038.5;em_evalue=0.0;em_tcov=.;em_OGs=COG2085@1|root,2R746@2759|Eukaryota,39SDK@33154|Opisthokonta,3BD0C@33208|Metazoa,3D13H@33213|Bilateria,483TR@7711|Chordata,4906Y@7742|Vertebrata,3J6F9@40674|Mammalia,3EKXK@33554|Carnivora;em_COG_cat=S;em_desc=metalloreductase;em_max_annot_lvl=33208|Metazoa;em_Preferred_name=STEAP4;em_KEGG_ko=ko:K19876;em_BRITE=ko00000,ko01000,ko04131;em_KEGG_TC=5.B.6.1.3;em_PFAMs=F420_oxidored,Ferric_reduct;em_GOs=GO:0000041,GO:0003674,GO:0003824,GO:0005575,GO:0005622,GO:0005623,GO:0005737,GO:0005768,GO:0005794,GO:0005886,GO:0005887,GO:0006810,GO:0006811,GO:0006812,GO:0006825,GO:0006826,GO:0008150,GO:0008152,GO:0008823,GO:0009987,GO:0012505,GO:0015677,GO:0015682,GO:0016020,GO:0016021,GO:0016491,GO:0016722,GO:0016723,GO:0030001,GO:0030154,GO:0031224,GO:0031226,GO:0031410,GO:0031982,GO:0032502,GO:0033216,GO:0034220,GO:0034755,GO:0043226,GO:0043227,GO:0043229,GO:0043231,GO:0044424,GO:0044425,GO:0044444,GO:0044459,GO:0044464,GO:0045444,GO:0048869,GO:0051179,GO:0051234,GO:0052851,GO:0055085,GO:0055114,GO:0071944,GO:0072512,GO:0097286,GO:0097708,GO:0098655,GO:0098657,GO:0098659,GO:0098660,GO:0098662,GO:0098706,GO:0098711,GO:0098739,GO:0099587
HiC_scaffold_11	AUGUSTUS	intron	73882796	73883614	1.0	+	.	ID=g3710.t1.intron1;Parent=g3710.t1
HiC_scaffold_11	AUGUSTUS	exon	73883615	73884142	.	+	.	ID=g3710.t1.exon2;Parent=g3710.t1
HiC_scaffold_11	AUGUSTUS	CDS	73883615	73884142	1.0	+	0	ID=g3710.t1.CDS2;Parent=g3710.t1
HiC_scaffold_11	AUGUSTUS	intron	73884143	73885473	1.0	+	.	ID=g3710.t1.intron2;Parent=g3710.t1
HiC_scaffold_11	AUGUSTUS	exon	73885474	73885638	.	+	.	ID=g3710.t1.exon3;Parent=g3710.t1
HiC_scaffold_11	AUGUSTUS	CDS	73885474	73885638	1.0	+	0	ID=g3710.t1.CDS3;Parent=g3710.t1
HiC_scaffold_11	AUGUSTUS	intron	73885639	73887269	1.0	+	.	ID=g3710.t1.intron3;Parent=g3710.t1
HiC_scaffold_11	AUGUSTUS	exon	73887270	73887554	.	+	.	ID=g3710.t1.exon4;Parent=g3710.t1
HiC_scaffold_11	AUGUSTUS	CDS	73887270	73887554	1.0	+	0	ID=g3710.t1.CDS4;Parent=g3710.t1
HiC_scaffold_11	AUGUSTUS	stop_codon	73887552	73887554	.	+	0	ID=g3710.t1.stop1;Parent=g3710.t1
HiC_scaffold_11	AUGUSTUS	start_codon	73932268	73932270	.	+	0	ID=g3711.t1.start1;Parent=g3711.t1
HiC_scaffold_11	AUGUSTUS	exon	73932268	73932318	.	+	.	ID=g3711.t1.exon1;Parent=g3711.t1
HiC_scaffold_11	AUGUSTUS	CDS	73932268	73932318	1.0	+	0	ID=g3711.t1.CDS1;Parent=g3711.t1
HiC_scaffold_11	AUGUSTUS	gene	73932268	73945710	.	+	.	ID=g3711
HiC_scaffold_11	AUGUSTUS	mRNA	73932268	73945710	1.0	+	.	ID=g3711.t1;Parent=g3711;em_target=29073.XP_008684524.1;em_score=418.4;em_evalue=5.1e-130;em_tcov=.;em_OGs=KOG0037@1|root,KOG0037@2759|Eukaryota,39RN3@33154|Opisthokonta,3BEWR@33208|Metazoa,3D1H6@33213|Bilateria,488FQ@7711|Chordata,497ER@7742|Vertebrata,3JJ9U@40674|Mammalia,3EWX3@33554|Carnivora;em_COG_cat=T;em_desc=EF-hand domain;em_max_annot_lvl=33208|Metazoa;em_Preferred_name=SRI;em_GOs=GO:0001508,GO:0002020,GO:0002027,GO:0002791,GO:0002793,GO:0003674,GO:0003824,GO:0004175,GO:0004197,GO:0004198,GO:0005102,GO:0005246,GO:0005488,GO:0005509,GO:0005515,GO:0005575,GO:0005576,GO:0005615,GO:0005622,GO:0005623,GO:0005634,GO:0005654,GO:0005737,GO:0005739,GO:0005783,GO:0005789,GO:0005790,GO:0005829,GO:0005886,GO:0006355,GO:0006508,GO:0006807,GO:0006810,GO:0006811,GO:0006812,GO:0006816,GO:0006873,GO:0006874,GO:0006875,GO:0006879,GO:0006880,GO:0006937,GO:0006942,GO:0007154,GO:0007165,GO:0007204,GO:0007275,GO:0007507,GO:0007517,GO:0008016,GO:0008104,GO:0008134,GO:0008150,GO:0008152,GO:0008233,GO:0008234,GO:0009889,GO:0009966,GO:0009968,GO:0009987,GO:0010459,GO:0010468,GO:0010522,GO:0010523,GO:0010524,GO:0010556,GO:0010646,GO:0010647,GO:0010648,GO:0010649,GO:0010817,GO:0010880,GO:0010959,GO:0012505,GO:0016020,GO:0016247,GO:0016528,GO:0016529,GO:0016787,GO:0019219,GO:0019222,GO:0019538,GO:0019725,GO:0019899,GO:0022898,GO:0023051,GO:0023052,GO:0023056,GO:0023057,GO:0030001,GO:0030003,GO:0030016,GO:0030017,GO:0030018,GO:0030315,GO:0030424,GO:0030425,GO:0031090,GO:0031323,GO:0031326,GO:0031674,GO:0031974,GO:0031981,GO:0031982,GO:0031984,GO:0032024,GO:0032409,GO:0032410,GO:0032412,GO:0032413,GO:0032501,GO:0032502,GO:0032879,GO:0032880,GO:0032970,GO:0033017,GO:0033036,GO:0033267,GO:0034762,GO:0034763,GO:0034764,GO:0034765,GO:0034766,GO:0034767,GO:0035774,GO:0036477,GO:0042175,GO:0042383,GO:0042391,GO:0042592,GO:0042802,GO:0042994,GO:0042995,GO:0043005,GO:0043167,GO:0043169,GO:0043170,GO:0043197,GO:0043226,GO:0043227,GO:0043228,GO:0043229,GO:0043230,GO:0043231,GO:0043232,GO:0043233,GO:0043269,GO:0043270,GO:0043271,GO:0043292,GO:0043392,GO:0043433,GO:0043679,GO:0044057,GO:0044092,GO:0044238,GO:0044306,GO:0044309,GO:0044325,GO:0044326,GO:0044421,GO:0044422,GO:0044424,GO:0044425,GO:0044428,GO:0044432,GO:0044444,GO:0044446,GO:0044449,GO:0044456,GO:0044459,GO:0044463,GO:0044464,GO:0045185,GO:0045202,GO:0045822,GO:0045932,GO:0045988,GO:0046872,GO:0046883,GO:0046887,GO:0046916,GO:0046982,GO:0046983,GO:0048513,GO:0048518,GO:0048519,GO:0048522,GO:0048523,GO:0048583,GO:0048584,GO:0048585,GO:0048731,GO:0048856,GO:0048878,GO:0050708,GO:0050714,GO:0050789,GO:0050794,GO:0050796,GO:0050801,GO:0050848,GO:0050849,GO:0050896,GO:0051046,GO:0051047,GO:0051049,GO:0051050,GO:0051051,GO:0051090,GO:0051098,GO:0051100,GO:0051101,GO:0051171,GO:0051179,GO:0051220,GO:0051222,GO:0051223,GO:0051234,GO:0051235,GO:0051238,GO:0051239,GO:0051241,GO:0051252,GO:0051270,GO:0051279,GO:0051280,GO:0051281,GO:0051282,GO:0051284,GO:0051480,GO:0051641,GO:0051651,GO:0051716,GO:0051924,GO:0051926,GO:0051928,GO:0055065,GO:0055072,GO:0055074,GO:0055076,GO:0055080,GO:0055082,GO:0055117,GO:0055118,GO:0060255,GO:0060314,GO:0060315,GO:0060341,GO:0061061,GO:0061178,GO:0065007,GO:0065008,GO:0065009,GO:0070011,GO:0070013,GO:0070062,GO:0070201,GO:0070491,GO:0070838,GO:0071704,GO:0071944,GO:0072359,GO:0072503,GO:0072507,GO:0072511,GO:0080090,GO:0086004,GO:0090087,GO:0090257,GO:0090276,GO:0090277,GO:0097447,GO:0097458,GO:0097577,GO:0098588,GO:0098771,GO:0098772,GO:0098793,GO:0098794,GO:0098827,GO:0099080,GO:0099081,GO:0099106,GO:0099512,GO:0120025,GO:0120038,GO:0140096,GO:0150034,GO:1901019,GO:1901020,GO:1901077,GO:1901385,GO:1901564,GO:1901841,GO:1901844,GO:1902531,GO:1902532,GO:1903115,GO:1903169,GO:1903170,GO:1903506,GO:1903522,GO:1903523,GO:1903530,GO:1903532,GO:1903561,GO:1903779,GO:1904062,GO:1904063,GO:1904064,GO:1904427,GO:1904951,GO:2000112,GO:2000677,GO:2000678,GO:2001141,GO:2001257,GO:2001258;em_PFAMs=EF-hand_5,EF-hand_6,EF-hand_8
HiC_scaffold_11	AUGUSTUS	intron	73932319	73933270	1.0	+	.	ID=g3711.t1.intron1;Parent=g3711.t1
HiC_scaffold_11	AUGUSTUS	exon	73933271	73933354	.	+	.	ID=g3711.t1.exon2;Parent=g3711.t1
HiC_scaffold_11	AUGUSTUS	CDS	73933271	73933354	1.0	+	0	ID=g3711.t1.CDS2;Parent=g3711.t1
HiC_scaffold_11	AUGUSTUS	intron	73933355	73935304	1.0	+	.	ID=g3711.t1.intron2;Parent=g3711.t1
HiC_scaffold_11	AUGUSTUS	exon	73935305	73935374	.	+	.	ID=g3711.t1.exon3;Parent=g3711.t1
HiC_scaffold_11	AUGUSTUS	CDS	73935305	73935374	1.0	+	0	ID=g3711.t1.CDS3;Parent=g3711.t1
HiC_scaffold_11	AUGUSTUS	intron	73935375	73940953	1.0	+	.	ID=g3711.t1.intron3;Parent=g3711.t1
HiC_scaffold_11	AUGUSTUS	exon	73940954	73940997	.	+	.	ID=g3711.t1.exon4;Parent=g3711.t1
HiC_scaffold_11	AUGUSTUS	CDS	73940954	73940997	1.0	+	2	ID=g3711.t1.CDS4;Parent=g3711.t1
HiC_scaffold_11	AUGUSTUS	intron	73940998	73941816	1.0	+	.	ID=g3711.t1.intron4;Parent=g3711.t1
HiC_scaffold_11	AUGUSTUS	exon	73941817	73941964	.	+	.	ID=g3711.t1.exon5;Parent=g3711.t1
HiC_scaffold_11	AUGUSTUS	CDS	73941817	73941964	1.0	+	0	ID=g3711.t1.CDS5;Parent=g3711.t1
HiC_scaffold_11	AUGUSTUS	intron	73941965	73942192	1.0	+	.	ID=g3711.t1.intron5;Parent=g3711.t1
HiC_scaffold_11	AUGUSTUS	exon	73942193	73942306	.	+	.	ID=g3711.t1.exon6;Parent=g3711.t1
HiC_scaffold_11	AUGUSTUS	CDS	73942193	73942306	1.0	+	2	ID=g3711.t1.CDS6;Parent=g3711.t1
HiC_scaffold_11	AUGUSTUS	intron	73942307	73943491	1.0	+	.	ID=g3711.t1.intron6;Parent=g3711.t1
HiC_scaffold_11	AUGUSTUS	exon	73943492	73943550	.	+	.	ID=g3711.t1.exon7;Parent=g3711.t1
HiC_scaffold_11	AUGUSTUS	CDS	73943492	73943550	1.0	+	2	ID=g3711.t1.CDS7;Parent=g3711.t1
HiC_scaffold_11	AUGUSTUS	intron	73943551	73945683	1.0	+	.	ID=g3711.t1.intron7;Parent=g3711.t1
HiC_scaffold_11	AUGUSTUS	exon	73945684	73945710	.	+	.	ID=g3711.t1.exon8;Parent=g3711.t1
HiC_scaffold_11	AUGUSTUS	CDS	73945684	73945710	1.0	+	0	ID=g3711.t1.CDS8;Parent=g3711.t1
HiC_scaffold_11	AUGUSTUS	stop_codon	73945708	73945710	.	+	0	ID=g3711.t1.stop1;Parent=g3711.t1
HiC_scaffold_11	AUGUSTUS	stop_codon	73955815	73955817	.	-	0	ID=g3712.t1.stop1;Parent=g3712.t1
HiC_scaffold_11	AUGUSTUS	stop_codon	73955815	73955817	.	-	0	ID=g3712.t2.stop1;Parent=g3712.t2
HiC_scaffold_11	AUGUSTUS	stop_codon	73955815	73955817	.	-	0	ID=g3712.t3.stop1;Parent=g3712.t3
HiC_scaffold_11	AUGUSTUS	exon	73955815	73955835	.	-	.	ID=g3712.t1.exon1;Parent=g3712.t1
HiC_scaffold_11	AUGUSTUS	exon	73955815	73955835	.	-	.	ID=g3712.t2.exon1;Parent=g3712.t2
HiC_scaffold_11	AUGUSTUS	exon	73955815	73955835	.	-	.	ID=g3712.t3.exon1;Parent=g3712.t3
HiC_scaffold_11	AUGUSTUS	CDS	73955815	73955835	1.0	-	0	ID=g3712.t1.CDS1;Parent=g3712.t1
HiC_scaffold_11	AUGUSTUS	CDS	73955815	73955835	1.0	-	0	ID=g3712.t2.CDS1;Parent=g3712.t2
HiC_scaffold_11	AUGUSTUS	CDS	73955815	73955835	1.0	-	0	ID=g3712.t3.CDS1;Parent=g3712.t3
HiC_scaffold_11	AUGUSTUS	gene	73955815	74176780	.	-	.	ID=g3712
HiC_scaffold_11	AUGUSTUS	mRNA	73955815	74176780	1.0	-	.	ID=g3712.t1;Parent=g3712;em_target=9707.XP_004411071.1;em_score=1985.1;em_evalue=0.0;em_tcov=.;em_OGs=KOG3607@1|root,KOG3607@2759|Eukaryota,38B6W@33154|Opisthokonta,3B9I0@33208|Metazoa,3CU5P@33213|Bilateria,47ZWW@7711|Chordata,48V13@7742|Vertebrata,3JB85@40674|Mammalia,3EH8Q@33554|Carnivora;em_COG_cat=O;em_desc=ADAM metallopeptidase domain 22;em_max_annot_lvl=33208|Metazoa;em_Preferred_name=ADAM22;em_KEGG_ko=ko:K06835,ko:K08610,ko:K16067,ko:K16068;em_BRITE=ko00000,ko01000,ko01002,ko04516;em_PFAMs=ADAM_CR,Disintegrin,EGF_2,Pep_M12B_propep,Reprolysin;em_GOs=GO:0003674,GO:0003824,GO:0005102,GO:0005178,GO:0005488,GO:0005515,GO:0005575,GO:0005623,GO:0005886,GO:0006508,GO:0006509,GO:0006807,GO:0007155,GO:0007162,GO:0007272,GO:0007275,GO:0007399,GO:0007417,GO:0007422,GO:0007610,GO:0007626,GO:0008150,GO:0008152,GO:0008233,GO:0008237,GO:0008344,GO:0008366,GO:0009987,GO:0010001,GO:0014037,GO:0014044,GO:0016020,GO:0016021,GO:0016043,GO:0016787,GO:0019538,GO:0021782,GO:0022008,GO:0022011,GO:0022610,GO:0030154,GO:0030155,GO:0030424,GO:0030534,GO:0031224,GO:0032292,GO:0032501,GO:0032502,GO:0033619,GO:0042063,GO:0042552,GO:0042995,GO:0043005,GO:0043170,GO:0044238,GO:0044425,GO:0044464,GO:0044877,GO:0045026,GO:0048468,GO:0048519,GO:0048523,GO:0048731,GO:0048856,GO:0048869,GO:0050789,GO:0050794,GO:0050839,GO:0061024,GO:0061025,GO:0065007,GO:0070011,GO:0071704,GO:0071840,GO:0071944,GO:0097458,GO:0098609,GO:0120025,GO:0140096,GO:1901564
HiC_scaffold_11	AUGUSTUS	mRNA	73955815	74176780	1.0	-	.	ID=g3712.t2;Parent=g3712;em_target=9707.XP_004411071.1;em_score=2002.8;em_evalue=0.0;em_tcov=.;em_OGs=KOG3607@1|root,KOG3607@2759|Eukaryota,38B6W@33154|Opisthokonta,3B9I0@33208|Metazoa,3CU5P@33213|Bilateria,47ZWW@7711|Chordata,48V13@7742|Vertebrata,3JB85@40674|Mammalia,3EH8Q@33554|Carnivora;em_COG_cat=O;em_desc=ADAM metallopeptidase domain 22;em_max_annot_lvl=33208|Metazoa;em_Preferred_name=ADAM22;em_KEGG_ko=ko:K06835,ko:K08610,ko:K16067,ko:K16068;em_BRITE=ko00000,ko01000,ko01002,ko04516;em_PFAMs=ADAM_CR,Disintegrin,EGF_2,Pep_M12B_propep,Reprolysin;em_GOs=GO:0003674,GO:0003824,GO:0005102,GO:0005178,GO:0005488,GO:0005515,GO:0005575,GO:0005623,GO:0005886,GO:0006508,GO:0006509,GO:0006807,GO:0007155,GO:0007162,GO:0007272,GO:0007275,GO:0007399,GO:0007417,GO:0007422,GO:0007610,GO:0007626,GO:0008150,GO:0008152,GO:0008233,GO:0008237,GO:0008344,GO:0008366,GO:0009987,GO:0010001,GO:0014037,GO:0014044,GO:0016020,GO:0016021,GO:0016043,GO:0016787,GO:0019538,GO:0021782,GO:0022008,GO:0022011,GO:0022610,GO:0030154,GO:0030155,GO:0030424,GO:0030534,GO:0031224,GO:0032292,GO:0032501,GO:0032502,GO:0033619,GO:0042063,GO:0042552,GO:0042995,GO:0043005,GO:0043170,GO:0044238,GO:0044425,GO:0044464,GO:0044877,GO:0045026,GO:0048468,GO:0048519,GO:0048523,GO:0048731,GO:0048856,GO:0048869,GO:0050789,GO:0050794,GO:0050839,GO:0061024,GO:0061025,GO:0065007,GO:0070011,GO:0071704,GO:0071840,GO:0071944,GO:0097458,GO:0098609,GO:0120025,GO:0140096,GO:1901564
HiC_scaffold_11	AUGUSTUS	mRNA	73955815	74176780	1.0	-	.	ID=g3712.t3;Parent=g3712;em_target=9707.XP_004411071.1;em_score=2123.5;em_evalue=0.0;em_tcov=.;em_OGs=KOG3607@1|root,KOG3607@2759|Eukaryota,38B6W@33154|Opisthokonta,3B9I0@33208|Metazoa,3CU5P@33213|Bilateria,47ZWW@7711|Chordata,48V13@7742|Vertebrata,3JB85@40674|Mammalia,3EH8Q@33554|Carnivora;em_COG_cat=O;em_desc=ADAM metallopeptidase domain 22;em_max_annot_lvl=33208|Metazoa;em_Preferred_name=ADAM22;em_KEGG_ko=ko:K06835,ko:K08610,ko:K16067,ko:K16068;em_BRITE=ko00000,ko01000,ko01002,ko04516;em_PFAMs=ADAM_CR,Disintegrin,EGF_2,Pep_M12B_propep,Reprolysin;em_GOs=GO:0003674,GO:0003824,GO:0005102,GO:0005178,GO:0005488,GO:0005515,GO:0005575,GO:0005623,GO:0005886,GO:0006508,GO:0006509,GO:0006807,GO:0007155,GO:0007162,GO:0007272,GO:0007275,GO:0007399,GO:0007417,GO:0007422,GO:0007610,GO:0007626,GO:0008150,GO:0008152,GO:0008233,GO:0008237,GO:0008344,GO:0008366,GO:0009987,GO:0010001,GO:0014037,GO:0014044,GO:0016020,GO:0016021,GO:0016043,GO:0016787,GO:0019538,GO:0021782,GO:0022008,GO:0022011,GO:0022610,GO:0030154,GO:0030155,GO:0030424,GO:0030534,GO:0031224,GO:0032292,GO:0032501,GO:0032502,GO:0033619,GO:0042063,GO:0042552,GO:0042995,GO:0043005,GO:0043170,GO:0044238,GO:0044425,GO:0044464,GO:0044877,GO:0045026,GO:0048468,GO:0048519,GO:0048523,GO:0048731,GO:0048856,GO:0048869,GO:0050789,GO:0050794,GO:0050839,GO:0061024,GO:0061025,GO:0065007,GO:0070011,GO:0071704,GO:0071840,GO:0071944,GO:0097458,GO:0098609,GO:0120025,GO:0140096,GO:1901564
HiC_scaffold_11	AUGUSTUS	intron	73955836	73959264	1.0	-	.	ID=g3712.t1.intron1;Parent=g3712.t1
HiC_scaffold_11	AUGUSTUS	intron	73955836	73959264	1.0	-	.	ID=g3712.t2.intron1;Parent=g3712.t2
HiC_scaffold_11	AUGUSTUS	intron	73955836	73959264	1.0	-	.	ID=g3712.t3.intron1;Parent=g3712.t3
HiC_scaffold_11	AUGUSTUS	exon	73959265	73959388	.	-	.	ID=g3712.t1.exon2;Parent=g3712.t1
HiC_scaffold_11	AUGUSTUS	exon	73959265	73959388	.	-	.	ID=g3712.t2.exon2;Parent=g3712.t2
HiC_scaffold_11	AUGUSTUS	exon	73959265	73959388	.	-	.	ID=g3712.t3.exon2;Parent=g3712.t3
HiC_scaffold_11	AUGUSTUS	CDS	73959265	73959388	1.0	-	1	ID=g3712.t1.CDS2;Parent=g3712.t1
HiC_scaffold_11	AUGUSTUS	CDS	73959265	73959388	1.0	-	1	ID=g3712.t2.CDS2;Parent=g3712.t2
HiC_scaffold_11	AUGUSTUS	CDS	73959265	73959388	1.0	-	1	ID=g3712.t3.CDS2;Parent=g3712.t3
HiC_scaffold_11	AUGUSTUS	intron	73959389	73970006	1.0	-	.	ID=g3712.t1.intron2;Parent=g3712.t1
HiC_scaffold_11	AUGUSTUS	intron	73959389	73970006	1.0	-	.	ID=g3712.t2.intron2;Parent=g3712.t2
HiC_scaffold_11	AUGUSTUS	intron	73959389	73970006	1.0	-	.	ID=g3712.t3.intron2;Parent=g3712.t3
HiC_scaffold_11	AUGUSTUS	exon	73970007	73970073	.	-	.	ID=g3712.t1.exon3;Parent=g3712.t1
HiC_scaffold_11	AUGUSTUS	exon	73970007	73970073	.	-	.	ID=g3712.t2.exon3;Parent=g3712.t2
HiC_scaffold_11	AUGUSTUS	exon	73970007	73970073	.	-	.	ID=g3712.t3.exon3;Parent=g3712.t3
HiC_scaffold_11	AUGUSTUS	CDS	73970007	73970073	1.0	-	2	ID=g3712.t1.CDS3;Parent=g3712.t1
HiC_scaffold_11	AUGUSTUS	CDS	73970007	73970073	1.0	-	2	ID=g3712.t2.CDS3;Parent=g3712.t2
HiC_scaffold_11	AUGUSTUS	CDS	73970007	73970073	1.0	-	2	ID=g3712.t3.CDS3;Parent=g3712.t3
HiC_scaffold_11	AUGUSTUS	intron	73970074	73970402	1.0	-	.	ID=g3712.t1.intron3;Parent=g3712.t1
HiC_scaffold_11	AUGUSTUS	intron	73970074	73970402	1.0	-	.	ID=g3712.t2.intron3;Parent=g3712.t2
HiC_scaffold_11	AUGUSTUS	intron	73970074	73970402	1.0	-	.	ID=g3712.t3.intron3;Parent=g3712.t3
HiC_scaffold_11	AUGUSTUS	exon	73970403	73970503	.	-	.	ID=g3712.t1.exon4;Parent=g3712.t1
HiC_scaffold_11	AUGUSTUS	exon	73970403	73970503	.	-	.	ID=g3712.t2.exon4;Parent=g3712.t2
HiC_scaffold_11	AUGUSTUS	exon	73970403	73970503	.	-	.	ID=g3712.t3.exon4;Parent=g3712.t3
HiC_scaffold_11	AUGUSTUS	CDS	73970403	73970503	1.0	-	1	ID=g3712.t1.CDS4;Parent=g3712.t1
HiC_scaffold_11	AUGUSTUS	CDS	73970403	73970503	1.0	-	1	ID=g3712.t2.CDS4;Parent=g3712.t2
HiC_scaffold_11	AUGUSTUS	CDS	73970403	73970503	1.0	-	1	ID=g3712.t3.CDS4;Parent=g3712.t3
HiC_scaffold_11	AUGUSTUS	intron	73970504	73972904	1.0	-	.	ID=g3712.t3.intron4;Parent=g3712.t3
HiC_scaffold_11	AUGUSTUS	intron	73970504	73979688	1.0	-	.	ID=g3712.t2.intron4;Parent=g3712.t2
HiC_scaffold_11	AUGUSTUS	intron	73970504	73983238	1.0	-	.	ID=g3712.t1.intron4;Parent=g3712.t1
HiC_scaffold_11	AUGUSTUS	exon	73972905	73973012	.	-	.	ID=g3712.t3.exon5;Parent=g3712.t3
HiC_scaffold_11	AUGUSTUS	CDS	73972905	73973012	1.0	-	1	ID=g3712.t3.CDS5;Parent=g3712.t3
HiC_scaffold_11	AUGUSTUS	intron	73973013	73979688	1.0	-	.	ID=g3712.t3.intron5;Parent=g3712.t3
HiC_scaffold_11	AUGUSTUS	exon	73979689	73979706	.	-	.	ID=g3712.t2.exon5;Parent=g3712.t2
HiC_scaffold_11	AUGUSTUS	exon	73979689	73979706	.	-	.	ID=g3712.t3.exon6;Parent=g3712.t3
HiC_scaffold_11	AUGUSTUS	CDS	73979689	73979706	1.0	-	1	ID=g3712.t2.CDS5;Parent=g3712.t2
HiC_scaffold_11	AUGUSTUS	CDS	73979689	73979706	1.0	-	1	ID=g3712.t3.CDS6;Parent=g3712.t3
HiC_scaffold_11	AUGUSTUS	intron	73979707	73983238	1.0	-	.	ID=g3712.t2.intron5;Parent=g3712.t2
HiC_scaffold_11	AUGUSTUS	intron	73979707	73983238	1.0	-	.	ID=g3712.t3.intron6;Parent=g3712.t3
HiC_scaffold_11	AUGUSTUS	exon	73983239	73983329	.	-	.	ID=g3712.t1.exon5;Parent=g3712.t1
HiC_scaffold_11	AUGUSTUS	exon	73983239	73983329	.	-	.	ID=g3712.t2.exon6;Parent=g3712.t2
HiC_scaffold_11	AUGUSTUS	exon	73983239	73983329	.	-	.	ID=g3712.t3.exon7;Parent=g3712.t3
HiC_scaffold_11	AUGUSTUS	CDS	73983239	73983329	1.0	-	2	ID=g3712.t1.CDS5;Parent=g3712.t1
HiC_scaffold_11	AUGUSTUS	CDS	73983239	73983329	1.0	-	2	ID=g3712.t2.CDS6;Parent=g3712.t2
HiC_scaffold_11	AUGUSTUS	CDS	73983239	73983329	1.0	-	2	ID=g3712.t3.CDS7;Parent=g3712.t3
HiC_scaffold_11	AUGUSTUS	intron	73983330	73986780	1.0	-	.	ID=g3712.t1.intron5;Parent=g3712.t1
HiC_scaffold_11	AUGUSTUS	intron	73983330	73986780	1.0	-	.	ID=g3712.t2.intron6;Parent=g3712.t2
HiC_scaffold_11	AUGUSTUS	intron	73983330	73986780	1.0	-	.	ID=g3712.t3.intron7;Parent=g3712.t3
HiC_scaffold_11	AUGUSTUS	exon	73986781	73986895	.	-	.	ID=g3712.t1.exon6;Parent=g3712.t1
HiC_scaffold_11	AUGUSTUS	exon	73986781	73986895	.	-	.	ID=g3712.t2.exon7;Parent=g3712.t2
HiC_scaffold_11	AUGUSTUS	exon	73986781	73986895	.	-	.	ID=g3712.t3.exon8;Parent=g3712.t3
HiC_scaffold_11	AUGUSTUS	CDS	73986781	73986895	1.0	-	0	ID=g3712.t1.CDS6;Parent=g3712.t1
HiC_scaffold_11	AUGUSTUS	CDS	73986781	73986895	1.0	-	0	ID=g3712.t2.CDS7;Parent=g3712.t2
HiC_scaffold_11	AUGUSTUS	CDS	73986781	73986895	1.0	-	0	ID=g3712.t3.CDS8;Parent=g3712.t3
HiC_scaffold_11	AUGUSTUS	intron	73986896	73989461	1.0	-	.	ID=g3712.t1.intron6;Parent=g3712.t1
HiC_scaffold_11	AUGUSTUS	intron	73986896	73989461	1.0	-	.	ID=g3712.t2.intron7;Parent=g3712.t2
HiC_scaffold_11	AUGUSTUS	intron	73986896	73989461	1.0	-	.	ID=g3712.t3.intron8;Parent=g3712.t3
HiC_scaffold_11	AUGUSTUS	exon	73989462	73989630	.	-	.	ID=g3712.t1.exon7;Parent=g3712.t1
HiC_scaffold_11	AUGUSTUS	exon	73989462	73989630	.	-	.	ID=g3712.t2.exon8;Parent=g3712.t2
HiC_scaffold_11	AUGUSTUS	exon	73989462	73989630	.	-	.	ID=g3712.t3.exon9;Parent=g3712.t3
HiC_scaffold_11	AUGUSTUS	CDS	73989462	73989630	1.0	-	1	ID=g3712.t1.CDS7;Parent=g3712.t1
HiC_scaffold_11	AUGUSTUS	CDS	73989462	73989630	1.0	-	1	ID=g3712.t2.CDS8;Parent=g3712.t2
HiC_scaffold_11	AUGUSTUS	CDS	73989462	73989630	1.0	-	1	ID=g3712.t3.CDS9;Parent=g3712.t3
HiC_scaffold_11	AUGUSTUS	intron	73989631	73993232	1.0	-	.	ID=g3712.t1.intron7;Parent=g3712.t1
HiC_scaffold_11	AUGUSTUS	intron	73989631	73993232	1.0	-	.	ID=g3712.t2.intron8;Parent=g3712.t2
HiC_scaffold_11	AUGUSTUS	intron	73989631	73993232	1.0	-	.	ID=g3712.t3.intron9;Parent=g3712.t3
HiC_scaffold_11	AUGUSTUS	exon	73993233	73993352	.	-	.	ID=g3712.t1.exon8;Parent=g3712.t1
HiC_scaffold_11	AUGUSTUS	exon	73993233	73993352	.	-	.	ID=g3712.t2.exon9;Parent=g3712.t2
HiC_scaffold_11	AUGUSTUS	exon	73993233	73993352	.	-	.	ID=g3712.t3.exon10;Parent=g3712.t3
HiC_scaffold_11	AUGUSTUS	CDS	73993233	73993352	1.0	-	1	ID=g3712.t1.CDS8;Parent=g3712.t1
HiC_scaffold_11	AUGUSTUS	CDS	73993233	73993352	1.0	-	1	ID=g3712.t2.CDS9;Parent=g3712.t2
HiC_scaffold_11	AUGUSTUS	CDS	73993233	73993352	1.0	-	1	ID=g3712.t3.CDS10;Parent=g3712.t3
HiC_scaffold_11	AUGUSTUS	intron	73993353	73995500	1.0	-	.	ID=g3712.t1.intron8;Parent=g3712.t1
HiC_scaffold_11	AUGUSTUS	intron	73993353	73995500	1.0	-	.	ID=g3712.t2.intron9;Parent=g3712.t2
HiC_scaffold_11	AUGUSTUS	intron	73993353	73995500	1.0	-	.	ID=g3712.t3.intron10;Parent=g3712.t3
HiC_scaffold_11	AUGUSTUS	exon	73995501	73995606	.	-	.	ID=g3712.t1.exon9;Parent=g3712.t1
HiC_scaffold_11	AUGUSTUS	exon	73995501	73995606	.	-	.	ID=g3712.t2.exon10;Parent=g3712.t2
HiC_scaffold_11	AUGUSTUS	exon	73995501	73995606	.	-	.	ID=g3712.t3.exon11;Parent=g3712.t3
HiC_scaffold_11	AUGUSTUS	CDS	73995501	73995606	1.0	-	2	ID=g3712.t1.CDS9;Parent=g3712.t1
HiC_scaffold_11	AUGUSTUS	CDS	73995501	73995606	1.0	-	2	ID=g3712.t2.CDS10;Parent=g3712.t2
HiC_scaffold_11	AUGUSTUS	CDS	73995501	73995606	1.0	-	2	ID=g3712.t3.CDS11;Parent=g3712.t3
HiC_scaffold_11	AUGUSTUS	intron	73995607	73997860	1.0	-	.	ID=g3712.t1.intron9;Parent=g3712.t1
HiC_scaffold_11	AUGUSTUS	intron	73995607	73997860	1.0	-	.	ID=g3712.t2.intron10;Parent=g3712.t2
HiC_scaffold_11	AUGUSTUS	intron	73995607	73997860	1.0	-	.	ID=g3712.t3.intron11;Parent=g3712.t3
HiC_scaffold_11	AUGUSTUS	exon	73997861	73997924	.	-	.	ID=g3712.t1.exon10;Parent=g3712.t1
HiC_scaffold_11	AUGUSTUS	exon	73997861	73997924	.	-	.	ID=g3712.t2.exon11;Parent=g3712.t2
HiC_scaffold_11	AUGUSTUS	exon	73997861	73997924	.	-	.	ID=g3712.t3.exon12;Parent=g3712.t3
HiC_scaffold_11	AUGUSTUS	CDS	73997861	73997924	1.0	-	0	ID=g3712.t1.CDS10;Parent=g3712.t1
HiC_scaffold_11	AUGUSTUS	CDS	73997861	73997924	1.0	-	0	ID=g3712.t2.CDS11;Parent=g3712.t2
HiC_scaffold_11	AUGUSTUS	CDS	73997861	73997924	1.0	-	0	ID=g3712.t3.CDS12;Parent=g3712.t3
HiC_scaffold_11	AUGUSTUS	intron	73997925	73998147	1.0	-	.	ID=g3712.t1.intron10;Parent=g3712.t1
HiC_scaffold_11	AUGUSTUS	intron	73997925	73998147	1.0	-	.	ID=g3712.t2.intron11;Parent=g3712.t2
HiC_scaffold_11	AUGUSTUS	intron	73997925	73998147	1.0	-	.	ID=g3712.t3.intron12;Parent=g3712.t3
HiC_scaffold_11	AUGUSTUS	exon	73998148	73998198	.	-	.	ID=g3712.t1.exon11;Parent=g3712.t1
HiC_scaffold_11	AUGUSTUS	exon	73998148	73998198	.	-	.	ID=g3712.t2.exon12;Parent=g3712.t2
HiC_scaffold_11	AUGUSTUS	exon	73998148	73998198	.	-	.	ID=g3712.t3.exon13;Parent=g3712.t3
HiC_scaffold_11	AUGUSTUS	CDS	73998148	73998198	1.0	-	0	ID=g3712.t1.CDS11;Parent=g3712.t1
HiC_scaffold_11	AUGUSTUS	CDS	73998148	73998198	1.0	-	0	ID=g3712.t2.CDS12;Parent=g3712.t2
HiC_scaffold_11	AUGUSTUS	CDS	73998148	73998198	1.0	-	0	ID=g3712.t3.CDS13;Parent=g3712.t3
HiC_scaffold_11	AUGUSTUS	intron	73998199	74000934	1.0	-	.	ID=g3712.t1.intron11;Parent=g3712.t1
HiC_scaffold_11	AUGUSTUS	intron	73998199	74000934	1.0	-	.	ID=g3712.t2.intron12;Parent=g3712.t2
HiC_scaffold_11	AUGUSTUS	intron	73998199	74000934	1.0	-	.	ID=g3712.t3.intron13;Parent=g3712.t3
HiC_scaffold_11	AUGUSTUS	exon	74000935	74001015	.	-	.	ID=g3712.t1.exon12;Parent=g3712.t1
HiC_scaffold_11	AUGUSTUS	exon	74000935	74001015	.	-	.	ID=g3712.t2.exon13;Parent=g3712.t2
HiC_scaffold_11	AUGUSTUS	exon	74000935	74001015	.	-	.	ID=g3712.t3.exon14;Parent=g3712.t3
HiC_scaffold_11	AUGUSTUS	CDS	74000935	74001015	1.0	-	0	ID=g3712.t1.CDS12;Parent=g3712.t1
HiC_scaffold_11	AUGUSTUS	CDS	74000935	74001015	1.0	-	0	ID=g3712.t2.CDS13;Parent=g3712.t2
HiC_scaffold_11	AUGUSTUS	CDS	74000935	74001015	1.0	-	0	ID=g3712.t3.CDS14;Parent=g3712.t3
HiC_scaffold_11	AUGUSTUS	intron	74001016	74005034	1.0	-	.	ID=g3712.t1.intron12;Parent=g3712.t1
HiC_scaffold_11	AUGUSTUS	intron	74001016	74005034	1.0	-	.	ID=g3712.t2.intron13;Parent=g3712.t2
HiC_scaffold_11	AUGUSTUS	intron	74001016	74005034	1.0	-	.	ID=g3712.t3.intron14;Parent=g3712.t3
HiC_scaffold_11	AUGUSTUS	exon	74005035	74005127	.	-	.	ID=g3712.t1.exon13;Parent=g3712.t1
HiC_scaffold_11	AUGUSTUS	exon	74005035	74005127	.	-	.	ID=g3712.t2.exon14;Parent=g3712.t2
HiC_scaffold_11	AUGUSTUS	exon	74005035	74005127	.	-	.	ID=g3712.t3.exon15;Parent=g3712.t3
HiC_scaffold_11	AUGUSTUS	CDS	74005035	74005127	1.0	-	0	ID=g3712.t1.CDS13;Parent=g3712.t1
HiC_scaffold_11	AUGUSTUS	CDS	74005035	74005127	1.0	-	0	ID=g3712.t2.CDS14;Parent=g3712.t2
HiC_scaffold_11	AUGUSTUS	CDS	74005035	74005127	1.0	-	0	ID=g3712.t3.CDS15;Parent=g3712.t3
HiC_scaffold_11	AUGUSTUS	intron	74005128	74005360	1.0	-	.	ID=g3712.t1.intron13;Parent=g3712.t1
HiC_scaffold_11	AUGUSTUS	intron	74005128	74005360	1.0	-	.	ID=g3712.t2.intron14;Parent=g3712.t2
HiC_scaffold_11	AUGUSTUS	intron	74005128	74005360	1.0	-	.	ID=g3712.t3.intron15;Parent=g3712.t3
HiC_scaffold_11	AUGUSTUS	exon	74005361	74005432	.	-	.	ID=g3712.t1.exon14;Parent=g3712.t1
HiC_scaffold_11	AUGUSTUS	exon	74005361	74005432	.	-	.	ID=g3712.t2.exon15;Parent=g3712.t2
HiC_scaffold_11	AUGUSTUS	exon	74005361	74005432	.	-	.	ID=g3712.t3.exon16;Parent=g3712.t3
HiC_scaffold_11	AUGUSTUS	CDS	74005361	74005432	1.0	-	0	ID=g3712.t1.CDS14;Parent=g3712.t1
HiC_scaffold_11	AUGUSTUS	CDS	74005361	74005432	1.0	-	0	ID=g3712.t2.CDS15;Parent=g3712.t2
HiC_scaffold_11	AUGUSTUS	CDS	74005361	74005432	1.0	-	0	ID=g3712.t3.CDS16;Parent=g3712.t3
HiC_scaffold_11	AUGUSTUS	intron	74005433	74007959	1.0	-	.	ID=g3712.t1.intron14;Parent=g3712.t1
HiC_scaffold_11	AUGUSTUS	intron	74005433	74007959	1.0	-	.	ID=g3712.t2.intron15;Parent=g3712.t2
HiC_scaffold_11	AUGUSTUS	intron	74005433	74007959	1.0	-	.	ID=g3712.t3.intron16;Parent=g3712.t3
HiC_scaffold_11	AUGUSTUS	exon	74007960	74008059	.	-	.	ID=g3712.t1.exon15;Parent=g3712.t1
HiC_scaffold_11	AUGUSTUS	exon	74007960	74008059	.	-	.	ID=g3712.t2.exon16;Parent=g3712.t2
HiC_scaffold_11	AUGUSTUS	exon	74007960	74008059	.	-	.	ID=g3712.t3.exon17;Parent=g3712.t3
HiC_scaffold_11	AUGUSTUS	CDS	74007960	74008059	1.0	-	1	ID=g3712.t1.CDS15;Parent=g3712.t1
HiC_scaffold_11	AUGUSTUS	CDS	74007960	74008059	1.0	-	1	ID=g3712.t2.CDS16;Parent=g3712.t2
HiC_scaffold_11	AUGUSTUS	CDS	74007960	74008059	1.0	-	1	ID=g3712.t3.CDS17;Parent=g3712.t3
HiC_scaffold_11	AUGUSTUS	intron	74008060	74011949	1.0	-	.	ID=g3712.t1.intron15;Parent=g3712.t1
HiC_scaffold_11	AUGUSTUS	intron	74008060	74011949	1.0	-	.	ID=g3712.t2.intron16;Parent=g3712.t2
HiC_scaffold_11	AUGUSTUS	intron	74008060	74011949	1.0	-	.	ID=g3712.t3.intron17;Parent=g3712.t3
HiC_scaffold_11	AUGUSTUS	exon	74011950	74012001	.	-	.	ID=g3712.t1.exon16;Parent=g3712.t1
HiC_scaffold_11	AUGUSTUS	exon	74011950	74012001	.	-	.	ID=g3712.t2.exon17;Parent=g3712.t2
HiC_scaffold_11	AUGUSTUS	exon	74011950	74012001	.	-	.	ID=g3712.t3.exon18;Parent=g3712.t3
HiC_scaffold_11	AUGUSTUS	CDS	74011950	74012001	1.0	-	2	ID=g3712.t1.CDS16;Parent=g3712.t1
HiC_scaffold_11	AUGUSTUS	CDS	74011950	74012001	1.0	-	2	ID=g3712.t2.CDS17;Parent=g3712.t2
HiC_scaffold_11	AUGUSTUS	CDS	74011950	74012001	1.0	-	2	ID=g3712.t3.CDS18;Parent=g3712.t3
HiC_scaffold_11	AUGUSTUS	intron	74012002	74013441	1.0	-	.	ID=g3712.t1.intron16;Parent=g3712.t1
HiC_scaffold_11	AUGUSTUS	intron	74012002	74013441	1.0	-	.	ID=g3712.t2.intron17;Parent=g3712.t2
HiC_scaffold_11	AUGUSTUS	intron	74012002	74013441	1.0	-	.	ID=g3712.t3.intron18;Parent=g3712.t3
HiC_scaffold_11	AUGUSTUS	exon	74013442	74013532	.	-	.	ID=g3712.t1.exon17;Parent=g3712.t1
HiC_scaffold_11	AUGUSTUS	exon	74013442	74013532	.	-	.	ID=g3712.t2.exon18;Parent=g3712.t2
HiC_scaffold_11	AUGUSTUS	exon	74013442	74013532	.	-	.	ID=g3712.t3.exon19;Parent=g3712.t3
HiC_scaffold_11	AUGUSTUS	CDS	74013442	74013532	1.0	-	0	ID=g3712.t1.CDS17;Parent=g3712.t1
HiC_scaffold_11	AUGUSTUS	CDS	74013442	74013532	1.0	-	0	ID=g3712.t2.CDS18;Parent=g3712.t2
HiC_scaffold_11	AUGUSTUS	CDS	74013442	74013532	1.0	-	0	ID=g3712.t3.CDS19;Parent=g3712.t3
HiC_scaffold_11	AUGUSTUS	intron	74013533	74014536	1.0	-	.	ID=g3712.t1.intron17;Parent=g3712.t1
HiC_scaffold_11	AUGUSTUS	intron	74013533	74014536	1.0	-	.	ID=g3712.t2.intron18;Parent=g3712.t2
HiC_scaffold_11	AUGUSTUS	intron	74013533	74014536	1.0	-	.	ID=g3712.t3.intron19;Parent=g3712.t3
HiC_scaffold_11	AUGUSTUS	exon	74014537	74014621	.	-	.	ID=g3712.t1.exon18;Parent=g3712.t1
HiC_scaffold_11	AUGUSTUS	exon	74014537	74014621	.	-	.	ID=g3712.t2.exon19;Parent=g3712.t2
HiC_scaffold_11	AUGUSTUS	exon	74014537	74014621	.	-	.	ID=g3712.t3.exon20;Parent=g3712.t3
HiC_scaffold_11	AUGUSTUS	CDS	74014537	74014621	1.0	-	1	ID=g3712.t1.CDS18;Parent=g3712.t1
HiC_scaffold_11	AUGUSTUS	CDS	74014537	74014621	1.0	-	1	ID=g3712.t2.CDS19;Parent=g3712.t2
HiC_scaffold_11	AUGUSTUS	CDS	74014537	74014621	1.0	-	1	ID=g3712.t3.CDS20;Parent=g3712.t3
HiC_scaffold_11	AUGUSTUS	intron	74014622	74016355	1.0	-	.	ID=g3712.t1.intron18;Parent=g3712.t1
HiC_scaffold_11	AUGUSTUS	intron	74014622	74016355	1.0	-	.	ID=g3712.t2.intron19;Parent=g3712.t2
HiC_scaffold_11	AUGUSTUS	intron	74014622	74016355	1.0	-	.	ID=g3712.t3.intron20;Parent=g3712.t3
HiC_scaffold_11	AUGUSTUS	exon	74016356	74016522	.	-	.	ID=g3712.t1.exon19;Parent=g3712.t1
HiC_scaffold_11	AUGUSTUS	exon	74016356	74016522	.	-	.	ID=g3712.t2.exon20;Parent=g3712.t2
HiC_scaffold_11	AUGUSTUS	exon	74016356	74016522	.	-	.	ID=g3712.t3.exon21;Parent=g3712.t3
HiC_scaffold_11	AUGUSTUS	CDS	74016356	74016522	1.0	-	0	ID=g3712.t1.CDS19;Parent=g3712.t1
HiC_scaffold_11	AUGUSTUS	CDS	74016356	74016522	1.0	-	0	ID=g3712.t2.CDS20;Parent=g3712.t2
HiC_scaffold_11	AUGUSTUS	CDS	74016356	74016522	1.0	-	0	ID=g3712.t3.CDS21;Parent=g3712.t3
HiC_scaffold_11	AUGUSTUS	intron	74016523	74017363	1.0	-	.	ID=g3712.t1.intron19;Parent=g3712.t1
HiC_scaffold_11	AUGUSTUS	intron	74016523	74017363	1.0	-	.	ID=g3712.t2.intron20;Parent=g3712.t2
HiC_scaffold_11	AUGUSTUS	intron	74016523	74017363	1.0	-	.	ID=g3712.t3.intron21;Parent=g3712.t3
HiC_scaffold_11	AUGUSTUS	exon	74017364	74017435	.	-	.	ID=g3712.t1.exon20;Parent=g3712.t1
HiC_scaffold_11	AUGUSTUS	exon	74017364	74017435	.	-	.	ID=g3712.t2.exon21;Parent=g3712.t2
HiC_scaffold_11	AUGUSTUS	exon	74017364	74017435	.	-	.	ID=g3712.t3.exon22;Parent=g3712.t3
HiC_scaffold_11	AUGUSTUS	CDS	74017364	74017435	1.0	-	0	ID=g3712.t1.CDS20;Parent=g3712.t1
HiC_scaffold_11	AUGUSTUS	CDS	74017364	74017435	1.0	-	0	ID=g3712.t2.CDS21;Parent=g3712.t2
HiC_scaffold_11	AUGUSTUS	CDS	74017364	74017435	1.0	-	0	ID=g3712.t3.CDS22;Parent=g3712.t3
HiC_scaffold_11	AUGUSTUS	intron	74017436	74019030	1.0	-	.	ID=g3712.t1.intron20;Parent=g3712.t1
HiC_scaffold_11	AUGUSTUS	intron	74017436	74019030	1.0	-	.	ID=g3712.t2.intron21;Parent=g3712.t2
HiC_scaffold_11	AUGUSTUS	intron	74017436	74019030	1.0	-	.	ID=g3712.t3.intron22;Parent=g3712.t3
HiC_scaffold_11	AUGUSTUS	exon	74019031	74019105	.	-	.	ID=g3712.t1.exon21;Parent=g3712.t1
HiC_scaffold_11	AUGUSTUS	exon	74019031	74019105	.	-	.	ID=g3712.t2.exon22;Parent=g3712.t2
HiC_scaffold_11	AUGUSTUS	exon	74019031	74019105	.	-	.	ID=g3712.t3.exon23;Parent=g3712.t3
HiC_scaffold_11	AUGUSTUS	CDS	74019031	74019105	1.0	-	0	ID=g3712.t1.CDS21;Parent=g3712.t1
HiC_scaffold_11	AUGUSTUS	CDS	74019031	74019105	1.0	-	0	ID=g3712.t2.CDS22;Parent=g3712.t2
HiC_scaffold_11	AUGUSTUS	CDS	74019031	74019105	1.0	-	0	ID=g3712.t3.CDS23;Parent=g3712.t3
HiC_scaffold_11	AUGUSTUS	intron	74019106	74023175	1.0	-	.	ID=g3712.t1.intron21;Parent=g3712.t1
HiC_scaffold_11	AUGUSTUS	intron	74019106	74023175	1.0	-	.	ID=g3712.t2.intron22;Parent=g3712.t2
HiC_scaffold_11	AUGUSTUS	intron	74019106	74023175	1.0	-	.	ID=g3712.t3.intron23;Parent=g3712.t3
HiC_scaffold_11	AUGUSTUS	exon	74023176	74023246	.	-	.	ID=g3712.t1.exon22;Parent=g3712.t1
HiC_scaffold_11	AUGUSTUS	exon	74023176	74023246	.	-	.	ID=g3712.t2.exon23;Parent=g3712.t2
HiC_scaffold_11	AUGUSTUS	exon	74023176	74023246	.	-	.	ID=g3712.t3.exon24;Parent=g3712.t3
HiC_scaffold_11	AUGUSTUS	CDS	74023176	74023246	1.0	-	2	ID=g3712.t1.CDS22;Parent=g3712.t1
HiC_scaffold_11	AUGUSTUS	CDS	74023176	74023246	1.0	-	2	ID=g3712.t2.CDS23;Parent=g3712.t2
HiC_scaffold_11	AUGUSTUS	CDS	74023176	74023246	1.0	-	2	ID=g3712.t3.CDS24;Parent=g3712.t3
HiC_scaffold_11	AUGUSTUS	intron	74023247	74027815	1.0	-	.	ID=g3712.t1.intron22;Parent=g3712.t1
HiC_scaffold_11	AUGUSTUS	intron	74023247	74027815	1.0	-	.	ID=g3712.t2.intron23;Parent=g3712.t2
HiC_scaffold_11	AUGUSTUS	intron	74023247	74027815	1.0	-	.	ID=g3712.t3.intron24;Parent=g3712.t3
HiC_scaffold_11	AUGUSTUS	exon	74027816	74027885	.	-	.	ID=g3712.t1.exon23;Parent=g3712.t1
HiC_scaffold_11	AUGUSTUS	exon	74027816	74027885	.	-	.	ID=g3712.t2.exon24;Parent=g3712.t2
HiC_scaffold_11	AUGUSTUS	exon	74027816	74027885	.	-	.	ID=g3712.t3.exon25;Parent=g3712.t3
HiC_scaffold_11	AUGUSTUS	CDS	74027816	74027885	1.0	-	0	ID=g3712.t1.CDS23;Parent=g3712.t1
HiC_scaffold_11	AUGUSTUS	CDS	74027816	74027885	1.0	-	0	ID=g3712.t2.CDS24;Parent=g3712.t2
HiC_scaffold_11	AUGUSTUS	CDS	74027816	74027885	1.0	-	0	ID=g3712.t3.CDS25;Parent=g3712.t3
HiC_scaffold_11	AUGUSTUS	intron	74027886	74029915	1.0	-	.	ID=g3712.t1.intron23;Parent=g3712.t1
HiC_scaffold_11	AUGUSTUS	intron	74027886	74029915	1.0	-	.	ID=g3712.t2.intron24;Parent=g3712.t2
HiC_scaffold_11	AUGUSTUS	intron	74027886	74029915	1.0	-	.	ID=g3712.t3.intron25;Parent=g3712.t3
HiC_scaffold_11	AUGUSTUS	exon	74029916	74029979	.	-	.	ID=g3712.t1.exon24;Parent=g3712.t1
HiC_scaffold_11	AUGUSTUS	exon	74029916	74029979	.	-	.	ID=g3712.t2.exon25;Parent=g3712.t2
HiC_scaffold_11	AUGUSTUS	exon	74029916	74029979	.	-	.	ID=g3712.t3.exon26;Parent=g3712.t3
HiC_scaffold_11	AUGUSTUS	CDS	74029916	74029979	1.0	-	1	ID=g3712.t1.CDS24;Parent=g3712.t1
HiC_scaffold_11	AUGUSTUS	CDS	74029916	74029979	1.0	-	1	ID=g3712.t2.CDS25;Parent=g3712.t2
HiC_scaffold_11	AUGUSTUS	CDS	74029916	74029979	1.0	-	1	ID=g3712.t3.CDS26;Parent=g3712.t3
HiC_scaffold_11	AUGUSTUS	intron	74029980	74035354	1.0	-	.	ID=g3712.t1.intron24;Parent=g3712.t1
HiC_scaffold_11	AUGUSTUS	intron	74029980	74035354	1.0	-	.	ID=g3712.t2.intron25;Parent=g3712.t2
HiC_scaffold_11	AUGUSTUS	intron	74029980	74035354	1.0	-	.	ID=g3712.t3.intron26;Parent=g3712.t3
HiC_scaffold_11	AUGUSTUS	exon	74035355	74035437	.	-	.	ID=g3712.t1.exon25;Parent=g3712.t1
HiC_scaffold_11	AUGUSTUS	exon	74035355	74035437	.	-	.	ID=g3712.t2.exon26;Parent=g3712.t2
HiC_scaffold_11	AUGUSTUS	exon	74035355	74035437	.	-	.	ID=g3712.t3.exon27;Parent=g3712.t3
HiC_scaffold_11	AUGUSTUS	CDS	74035355	74035437	1.0	-	0	ID=g3712.t1.CDS25;Parent=g3712.t1
HiC_scaffold_11	AUGUSTUS	CDS	74035355	74035437	1.0	-	0	ID=g3712.t2.CDS26;Parent=g3712.t2
HiC_scaffold_11	AUGUSTUS	CDS	74035355	74035437	1.0	-	0	ID=g3712.t3.CDS27;Parent=g3712.t3
HiC_scaffold_11	AUGUSTUS	intron	74035438	74064911	1.0	-	.	ID=g3712.t1.intron25;Parent=g3712.t1
HiC_scaffold_11	AUGUSTUS	intron	74035438	74064911	1.0	-	.	ID=g3712.t2.intron26;Parent=g3712.t2
HiC_scaffold_11	AUGUSTUS	intron	74035438	74064911	1.0	-	.	ID=g3712.t3.intron27;Parent=g3712.t3
HiC_scaffold_11	AUGUSTUS	exon	74064912	74064978	.	-	.	ID=g3712.t1.exon26;Parent=g3712.t1
HiC_scaffold_11	AUGUSTUS	exon	74064912	74064978	.	-	.	ID=g3712.t2.exon27;Parent=g3712.t2
HiC_scaffold_11	AUGUSTUS	exon	74064912	74064978	.	-	.	ID=g3712.t3.exon28;Parent=g3712.t3
HiC_scaffold_11	AUGUSTUS	CDS	74064912	74064978	1.0	-	1	ID=g3712.t1.CDS26;Parent=g3712.t1
HiC_scaffold_11	AUGUSTUS	CDS	74064912	74064978	1.0	-	1	ID=g3712.t2.CDS27;Parent=g3712.t2
HiC_scaffold_11	AUGUSTUS	CDS	74064912	74064978	1.0	-	1	ID=g3712.t3.CDS28;Parent=g3712.t3
HiC_scaffold_11	AUGUSTUS	intron	74064979	74144093	1.0	-	.	ID=g3712.t1.intron26;Parent=g3712.t1
HiC_scaffold_11	AUGUSTUS	intron	74064979	74144093	1.0	-	.	ID=g3712.t2.intron27;Parent=g3712.t2
HiC_scaffold_11	AUGUSTUS	intron	74064979	74144093	1.0	-	.	ID=g3712.t3.intron28;Parent=g3712.t3
HiC_scaffold_11	AUGUSTUS	exon	74144094	74144170	.	-	.	ID=g3712.t1.exon27;Parent=g3712.t1
HiC_scaffold_11	AUGUSTUS	exon	74144094	74144170	.	-	.	ID=g3712.t2.exon28;Parent=g3712.t2
HiC_scaffold_11	AUGUSTUS	exon	74144094	74144170	.	-	.	ID=g3712.t3.exon29;Parent=g3712.t3
HiC_scaffold_11	AUGUSTUS	CDS	74144094	74144170	1.0	-	0	ID=g3712.t1.CDS27;Parent=g3712.t1
HiC_scaffold_11	AUGUSTUS	CDS	74144094	74144170	1.0	-	0	ID=g3712.t2.CDS28;Parent=g3712.t2
HiC_scaffold_11	AUGUSTUS	CDS	74144094	74144170	1.0	-	0	ID=g3712.t3.CDS29;Parent=g3712.t3
HiC_scaffold_11	AUGUSTUS	intron	74144171	74176080	1.0	-	.	ID=g3712.t1.intron27;Parent=g3712.t1
HiC_scaffold_11	AUGUSTUS	intron	74144171	74176080	1.0	-	.	ID=g3712.t2.intron28;Parent=g3712.t2
HiC_scaffold_11	AUGUSTUS	intron	74144171	74176080	1.0	-	.	ID=g3712.t3.intron29;Parent=g3712.t3
HiC_scaffold_11	AUGUSTUS	exon	74176081	74176241	.	-	.	ID=g3712.t1.exon28;Parent=g3712.t1
HiC_scaffold_11	AUGUSTUS	exon	74176081	74176241	.	-	.	ID=g3712.t2.exon29;Parent=g3712.t2
HiC_scaffold_11	AUGUSTUS	exon	74176081	74176241	.	-	.	ID=g3712.t3.exon30;Parent=g3712.t3
HiC_scaffold_11	AUGUSTUS	CDS	74176081	74176241	1.0	-	2	ID=g3712.t1.CDS28;Parent=g3712.t1
HiC_scaffold_11	AUGUSTUS	CDS	74176081	74176241	1.0	-	2	ID=g3712.t2.CDS29;Parent=g3712.t2
HiC_scaffold_11	AUGUSTUS	CDS	74176081	74176241	1.0	-	2	ID=g3712.t3.CDS30;Parent=g3712.t3
HiC_scaffold_11	AUGUSTUS	intron	74176242	74176695	1.0	-	.	ID=g3712.t1.intron28;Parent=g3712.t1
HiC_scaffold_11	AUGUSTUS	intron	74176242	74176695	1.0	-	.	ID=g3712.t2.intron29;Parent=g3712.t2
HiC_scaffold_11	AUGUSTUS	intron	74176242	74176695	1.0	-	.	ID=g3712.t3.intron30;Parent=g3712.t3
HiC_scaffold_11	AUGUSTUS	exon	74176696	74176780	.	-	.	ID=g3712.t1.exon29;Parent=g3712.t1
HiC_scaffold_11	AUGUSTUS	exon	74176696	74176780	.	-	.	ID=g3712.t2.exon30;Parent=g3712.t2
HiC_scaffold_11	AUGUSTUS	exon	74176696	74176780	.	-	.	ID=g3712.t3.exon31;Parent=g3712.t3
HiC_scaffold_11	AUGUSTUS	CDS	74176696	74176780	1.0	-	0	ID=g3712.t1.CDS29;Parent=g3712.t1
HiC_scaffold_11	AUGUSTUS	CDS	74176696	74176780	1.0	-	0	ID=g3712.t2.CDS30;Parent=g3712.t2
HiC_scaffold_11	AUGUSTUS	CDS	74176696	74176780	1.0	-	0	ID=g3712.t3.CDS31;Parent=g3712.t3
HiC_scaffold_11	AUGUSTUS	start_codon	74176778	74176780	.	-	0	ID=g3712.t1.start1;Parent=g3712.t1
HiC_scaffold_11	AUGUSTUS	start_codon	74176778	74176780	.	-	0	ID=g3712.t2.start1;Parent=g3712.t2
HiC_scaffold_11	AUGUSTUS	start_codon	74176778	74176780	.	-	0	ID=g3712.t3.start1;Parent=g3712.t3
HiC_scaffold_11	AUGUSTUS	stop_codon	74185764	74185766	.	-	0	ID=g3713.t1.stop1;Parent=g3713.t1
HiC_scaffold_11	gmst	stop_codon	74185764	74185766	121.475865	-	0	ID=g3714.t1.stop1;Parent=g3714.t1
HiC_scaffold_11	AUGUSTUS	gene	74185764	74186306	.	-	.	ID=g3713
HiC_scaffold_11	AUGUSTUS	exon	74185764	74186306	.	-	.	ID=g3713.t1.exon1;Parent=g3713.t1
HiC_scaffold_11	AUGUSTUS	mRNA	74185764	74186306	0.77	-	.	ID=g3713.t1;Parent=g3713;em_target=9668.ENSMPUP00000018192;em_score=372.6;em_evalue=9.5e-115;em_tcov=.;em_OGs=COG5067@1|root,KOG4139@2759|Eukaryota,38DBT@33154|Opisthokonta,3BE9S@33208|Metazoa,3CV1Y@33213|Bilateria,48BIN@7711|Chordata,48YRA@7742|Vertebrata,3JDP1@40674|Mammalia,3EIS7@33554|Carnivora;em_COG_cat=DL;em_desc=DBF4 zinc finger;em_max_annot_lvl=33208|Metazoa;em_Preferred_name=DBF4;em_GOs=GO:0000003,GO:0000082,GO:0000278,GO:0000902,GO:0000904,GO:0001932,GO:0001934,GO:0002064,GO:0002065,GO:0002066,GO:0003006,GO:0003674,GO:0003824,GO:0004672,GO:0004674,GO:0005575,GO:0005622,GO:0005623,GO:0005634,GO:0005654,GO:0006139,GO:0006259,GO:0006260,GO:0006275,GO:0006277,GO:0006464,GO:0006468,GO:0006725,GO:0006793,GO:0006796,GO:0006807,GO:0006928,GO:0006935,GO:0007049,GO:0007089,GO:0007275,GO:0007276,GO:0007281,GO:0007292,GO:0007304,GO:0007306,GO:0007307,GO:0007346,GO:0007399,GO:0007409,GO:0007411,GO:0008047,GO:0008150,GO:0008152,GO:0009058,GO:0009059,GO:0009605,GO:0009653,GO:0009888,GO:0009889,GO:0009891,GO:0009893,GO:0009987,GO:0010556,GO:0010557,GO:0010562,GO:0010564,GO:0010604,GO:0010927,GO:0016043,GO:0016301,GO:0016310,GO:0016604,GO:0016740,GO:0016772,GO:0016773,GO:0018130,GO:0019207,GO:0019209,GO:0019219,GO:0019220,GO:0019222,GO:0019438,GO:0019538,GO:0019725,GO:0019887,GO:0019953,GO:0022008,GO:0022402,GO:0022412,GO:0022414,GO:0022607,GO:0030030,GO:0030154,GO:0030182,GO:0030234,GO:0030295,GO:0030703,GO:0030707,GO:0030855,GO:0031175,GO:0031323,GO:0031325,GO:0031326,GO:0031328,GO:0031399,GO:0031401,GO:0031431,GO:0031974,GO:0031981,GO:0032147,GO:0032268,GO:0032270,GO:0032501,GO:0032502,GO:0032504,GO:0032989,GO:0032990,GO:0032991,GO:0033674,GO:0034641,GO:0034645,GO:0034654,GO:0036211,GO:0040011,GO:0042221,GO:0042325,GO:0042327,GO:0042330,GO:0042592,GO:0043085,GO:0043170,GO:0043226,GO:0043227,GO:0043229,GO:0043231,GO:0043233,GO:0043412,GO:0043549,GO:0044085,GO:0044093,GO:0044237,GO:0044238,GO:0044249,GO:0044260,GO:0044267,GO:0044271,GO:0044422,GO:0044424,GO:0044428,GO:0044446,GO:0044451,GO:0044464,GO:0044703,GO:0044770,GO:0044772,GO:0044843,GO:0045740,GO:0045787,GO:0045859,GO:0045860,GO:0045931,GO:0045935,GO:0045937,GO:0046483,GO:0046716,GO:0048468,GO:0048477,GO:0048518,GO:0048522,GO:0048609,GO:0048646,GO:0048666,GO:0048667,GO:0048699,GO:0048731,GO:0048812,GO:0048856,GO:0048858,GO:0048869,GO:0050789,GO:0050790,GO:0050794,GO:0050896,GO:0051052,GO:0051054,GO:0051171,GO:0051173,GO:0051174,GO:0051246,GO:0051247,GO:0051338,GO:0051347,GO:0051704,GO:0051726,GO:0060249,GO:0060255,GO:0060429,GO:0061564,GO:0065007,GO:0065008,GO:0065009,GO:0070013,GO:0071704,GO:0071840,GO:0071897,GO:0072499,GO:0080090,GO:0090068,GO:0090304,GO:0097485,GO:0098772,GO:0120036,GO:0120039,GO:0140096,GO:1900087,GO:1901360,GO:1901362,GO:1901564,GO:1901576,GO:1901987,GO:1901989,GO:1901990,GO:1901992,GO:1902806,GO:1902808,GO:1903047,GO:2000045,GO:2000112;em_KEGG_ko=ko:K06629;em_KEGG_Pathway=ko04110,map04110;em_BRITE=ko00000,ko00001;em_PFAMs=BRCT,zf-DBF
HiC_scaffold_11	AUGUSTUS	CDS	74185764	74186306	0.77	-	0	ID=g3713.t1.CDS1;Parent=g3713.t1
HiC_scaffold_11	gmst	CDS	74185764	74186742	121.475865	-	1	ID=g3714.t1.CDS1;Parent=g3714.t1
HiC_scaffold_11	gmst	exon	74185764	74186742	121.475865	-	1	ID=g3714.t1.exon1;Parent=g3714.t1
HiC_scaffold_11	gmst	gene	74185764	74215127	.	-	.	ID=g3714
HiC_scaffold_11	gmst	mRNA	74185764	74215127	.	-	.	ID=g3714.t1;Parent=g3714;em_target=9668.ENSMPUP00000018192;em_score=1437.4;em_evalue=0.0;em_tcov=.;em_OGs=COG5067@1|root,KOG4139@2759|Eukaryota,38DBT@33154|Opisthokonta,3BE9S@33208|Metazoa,3CV1Y@33213|Bilateria,48BIN@7711|Chordata,48YRA@7742|Vertebrata,3JDP1@40674|Mammalia,3EIS7@33554|Carnivora;em_COG_cat=DL;em_desc=DBF4 zinc finger;em_max_annot_lvl=33208|Metazoa;em_Preferred_name=DBF4;em_GOs=GO:0000003,GO:0000082,GO:0000278,GO:0000902,GO:0000904,GO:0001932,GO:0001934,GO:0002064,GO:0002065,GO:0002066,GO:0003006,GO:0003674,GO:0003824,GO:0004672,GO:0004674,GO:0005575,GO:0005622,GO:0005623,GO:0005634,GO:0005654,GO:0006139,GO:0006259,GO:0006260,GO:0006275,GO:0006277,GO:0006464,GO:0006468,GO:0006725,GO:0006793,GO:0006796,GO:0006807,GO:0006928,GO:0006935,GO:0007049,GO:0007089,GO:0007275,GO:0007276,GO:0007281,GO:0007292,GO:0007304,GO:0007306,GO:0007307,GO:0007346,GO:0007399,GO:0007409,GO:0007411,GO:0008047,GO:0008150,GO:0008152,GO:0009058,GO:0009059,GO:0009605,GO:0009653,GO:0009888,GO:0009889,GO:0009891,GO:0009893,GO:0009987,GO:0010556,GO:0010557,GO:0010562,GO:0010564,GO:0010604,GO:0010927,GO:0016043,GO:0016301,GO:0016310,GO:0016604,GO:0016740,GO:0016772,GO:0016773,GO:0018130,GO:0019207,GO:0019209,GO:0019219,GO:0019220,GO:0019222,GO:0019438,GO:0019538,GO:0019725,GO:0019887,GO:0019953,GO:0022008,GO:0022402,GO:0022412,GO:0022414,GO:0022607,GO:0030030,GO:0030154,GO:0030182,GO:0030234,GO:0030295,GO:0030703,GO:0030707,GO:0030855,GO:0031175,GO:0031323,GO:0031325,GO:0031326,GO:0031328,GO:0031399,GO:0031401,GO:0031431,GO:0031974,GO:0031981,GO:0032147,GO:0032268,GO:0032270,GO:0032501,GO:0032502,GO:0032504,GO:0032989,GO:0032990,GO:0032991,GO:0033674,GO:0034641,GO:0034645,GO:0034654,GO:0036211,GO:0040011,GO:0042221,GO:0042325,GO:0042327,GO:0042330,GO:0042592,GO:0043085,GO:0043170,GO:0043226,GO:0043227,GO:0043229,GO:0043231,GO:0043233,GO:0043412,GO:0043549,GO:0044085,GO:0044093,GO:0044237,GO:0044238,GO:0044249,GO:0044260,GO:0044267,GO:0044271,GO:0044422,GO:0044424,GO:0044428,GO:0044446,GO:0044451,GO:0044464,GO:0044703,GO:0044770,GO:0044772,GO:0044843,GO:0045740,GO:0045787,GO:0045859,GO:0045860,GO:0045931,GO:0045935,GO:0045937,GO:0046483,GO:0046716,GO:0048468,GO:0048477,GO:0048518,GO:0048522,GO:0048609,GO:0048646,GO:0048666,GO:0048667,GO:0048699,GO:0048731,GO:0048812,GO:0048856,GO:0048858,GO:0048869,GO:0050789,GO:0050790,GO:0050794,GO:0050896,GO:0051052,GO:0051054,GO:0051171,GO:0051173,GO:0051174,GO:0051246,GO:0051247,GO:0051338,GO:0051347,GO:0051704,GO:0051726,GO:0060249,GO:0060255,GO:0060429,GO:0061564,GO:0065007,GO:0065008,GO:0065009,GO:0070013,GO:0071704,GO:0071840,GO:0071897,GO:0072499,GO:0080090,GO:0090068,GO:0090304,GO:0097485,GO:0098772,GO:0120036,GO:0120039,GO:0140096,GO:1900087,GO:1901360,GO:1901362,GO:1901564,GO:1901576,GO:1901987,GO:1901989,GO:1901990,GO:1901992,GO:1902806,GO:1902808,GO:1903047,GO:2000045,GO:2000112;em_KEGG_ko=ko:K06629;em_KEGG_Pathway=ko04110,map04110;em_BRITE=ko00000,ko00001;em_PFAMs=BRCT,zf-DBF
HiC_scaffold_11	AUGUSTUS	start_codon	74186304	74186306	.	-	0	ID=g3713.t1.start1;Parent=g3713.t1
HiC_scaffold_11	gmst	intron	74186743	74189221	121.475865	-	0	ID=g3714.t1.intron1;Parent=g3714.t1
HiC_scaffold_11	gmst	CDS	74189222	74189346	121.475865	-	0	ID=g3714.t1.CDS2;Parent=g3714.t1
HiC_scaffold_11	gmst	exon	74189222	74189346	121.475865	-	0	ID=g3714.t1.exon2;Parent=g3714.t1
HiC_scaffold_11	gmst	intron	74189347	74192482	121.475865	-	0	ID=g3714.t1.intron2;Parent=g3714.t1
HiC_scaffold_11	gmst	CDS	74192483	74192597	121.475865	-	1	ID=g3714.t1.CDS3;Parent=g3714.t1
HiC_scaffold_11	gmst	exon	74192483	74192597	121.475865	-	1	ID=g3714.t1.exon3;Parent=g3714.t1
HiC_scaffold_11	gmst	intron	74192598	74193065	121.475865	-	0	ID=g3714.t1.intron3;Parent=g3714.t1
HiC_scaffold_11	gmst	CDS	74193066	74193194	121.475865	-	1	ID=g3714.t1.CDS4;Parent=g3714.t1
HiC_scaffold_11	gmst	exon	74193066	74193194	121.475865	-	1	ID=g3714.t1.exon4;Parent=g3714.t1
HiC_scaffold_11	gmst	intron	74193195	74196503	121.475865	-	0	ID=g3714.t1.intron4;Parent=g3714.t1
HiC_scaffold_11	gmst	CDS	74196504	74196549	121.475865	-	2	ID=g3714.t1.CDS5;Parent=g3714.t1
HiC_scaffold_11	gmst	exon	74196504	74196549	121.475865	-	2	ID=g3714.t1.exon5;Parent=g3714.t1
HiC_scaffold_11	gmst	intron	74196550	74197786	121.475865	-	0	ID=g3714.t1.intron5;Parent=g3714.t1
HiC_scaffold_11	gmst	CDS	74197787	74197823	121.475865	-	0	ID=g3714.t1.CDS6;Parent=g3714.t1
HiC_scaffold_11	gmst	exon	74197787	74197823	121.475865	-	0	ID=g3714.t1.exon6;Parent=g3714.t1
HiC_scaffold_11	gmst	intron	74197824	74204988	121.475865	-	0	ID=g3714.t1.intron6;Parent=g3714.t1
HiC_scaffold_11	gmst	CDS	74204989	74205065	121.475865	-	2	ID=g3714.t1.CDS7;Parent=g3714.t1
HiC_scaffold_11	gmst	exon	74204989	74205065	121.475865	-	2	ID=g3714.t1.exon7;Parent=g3714.t1
HiC_scaffold_11	gmst	intron	74205066	74205274	121.475865	-	0	ID=g3714.t1.intron7;Parent=g3714.t1
HiC_scaffold_11	gmst	CDS	74205275	74205344	121.475865	-	0	ID=g3714.t1.CDS8;Parent=g3714.t1
HiC_scaffold_11	gmst	exon	74205275	74205344	121.475865	-	0	ID=g3714.t1.exon8;Parent=g3714.t1
HiC_scaffold_11	gmst	intron	74205345	74206025	121.475865	-	0	ID=g3714.t1.intron8;Parent=g3714.t1
HiC_scaffold_11	gmst	CDS	74206026	74206076	121.475865	-	0	ID=g3714.t1.CDS9;Parent=g3714.t1
HiC_scaffold_11	gmst	exon	74206026	74206076	121.475865	-	0	ID=g3714.t1.exon9;Parent=g3714.t1
HiC_scaffold_11	gmst	intron	74206077	74207340	121.475865	-	0	ID=g3714.t1.intron9;Parent=g3714.t1
HiC_scaffold_11	gmst	CDS	74207341	74207520	121.475865	-	0	ID=g3714.t1.CDS10;Parent=g3714.t1
HiC_scaffold_11	gmst	exon	74207341	74207520	121.475865	-	0	ID=g3714.t1.exon10;Parent=g3714.t1
HiC_scaffold_11	gmst	intron	74207521	74213650	121.475865	-	0	ID=g3714.t1.intron10;Parent=g3714.t1
HiC_scaffold_11	gmst	CDS	74213651	74213820	121.475865	-	2	ID=g3714.t1.CDS11;Parent=g3714.t1
HiC_scaffold_11	gmst	exon	74213651	74213820	121.475865	-	2	ID=g3714.t1.exon11;Parent=g3714.t1
HiC_scaffold_11	gmst	intron	74213821	74215081	121.475865	-	0	ID=g3714.t1.intron11;Parent=g3714.t1
HiC_scaffold_11	gmst	CDS	74215082	74215127	121.475865	-	0	ID=g3714.t1.CDS12;Parent=g3714.t1
HiC_scaffold_11	gmst	exon	74215082	74215127	121.475865	-	0	ID=g3714.t1.exon12;Parent=g3714.t1
HiC_scaffold_11	gmst	start_codon	74215125	74215127	121.475865	-	0	ID=g3714.t1.start1;Parent=g3714.t1
HiC_scaffold_11	AUGUSTUS	start_codon	74241115	74241117	.	+	0	ID=g3715.t1.start1;Parent=g3715.t1
HiC_scaffold_11	AUGUSTUS	exon	74241115	74241211	.	+	.	ID=g3715.t1.exon1;Parent=g3715.t1
HiC_scaffold_11	AUGUSTUS	CDS	74241115	74241211	1.0	+	0	ID=g3715.t1.CDS1;Parent=g3715.t1
HiC_scaffold_11	AUGUSTUS	gene	74241115	74271167	.	+	.	ID=g3715
HiC_scaffold_11	AUGUSTUS	mRNA	74241115	74271167	1.0	+	.	ID=g3715.t1;Parent=g3715;em_target=29073.XP_008684427.1;em_score=752.5;em_evalue=1.5e-229;em_tcov=.;em_OGs=KOG0761@1|root,KOG0761@2759|Eukaryota,38GBT@33154|Opisthokonta,3BE8D@33208|Metazoa,3CYZP@33213|Bilateria,483NY@7711|Chordata,4926J@7742|Vertebrata,3J5N2@40674|Mammalia,3EKKQ@33554|Carnivora;em_COG_cat=C;em_desc=Solute carrier family 25 member 40;em_max_annot_lvl=33208|Metazoa;em_Preferred_name=SLC25A40;em_KEGG_ko=ko:K15119;em_BRITE=ko00000,ko02000;em_KEGG_TC=2.A.29;em_PFAMs=Mito_carr;em_GOs=GO:0003674,GO:0005215,GO:0005575,GO:0005622,GO:0005623,GO:0005737,GO:0005739,GO:0005740,GO:0005743,GO:0006810,GO:0006839,GO:0008150,GO:0016020,GO:0016021,GO:0019866,GO:0022857,GO:0031090,GO:0031224,GO:0031966,GO:0031967,GO:0031975,GO:0042592,GO:0043226,GO:0043227,GO:0043229,GO:0043231,GO:0044422,GO:0044424,GO:0044425,GO:0044429,GO:0044444,GO:0044446,GO:0044464,GO:0048878,GO:0050801,GO:0051179,GO:0051234,GO:0055065,GO:0055080,GO:0055085,GO:0065007,GO:0065008,GO:0098771,GO:1990542
HiC_scaffold_11	AUGUSTUS	intron	74241212	74242498	1.0	+	.	ID=g3715.t1.intron1;Parent=g3715.t1
HiC_scaffold_11	AUGUSTUS	exon	74242499	74242558	.	+	.	ID=g3715.t1.exon2;Parent=g3715.t1
HiC_scaffold_11	AUGUSTUS	CDS	74242499	74242558	1.0	+	2	ID=g3715.t1.CDS2;Parent=g3715.t1
HiC_scaffold_11	AUGUSTUS	intron	74242559	74244360	1.0	+	.	ID=g3715.t1.intron2;Parent=g3715.t1
HiC_scaffold_11	AUGUSTUS	exon	74244361	74244467	.	+	.	ID=g3715.t1.exon3;Parent=g3715.t1
HiC_scaffold_11	AUGUSTUS	CDS	74244361	74244467	1.0	+	2	ID=g3715.t1.CDS3;Parent=g3715.t1
HiC_scaffold_11	AUGUSTUS	intron	74244468	74255068	1.0	+	.	ID=g3715.t1.intron3;Parent=g3715.t1
HiC_scaffold_11	AUGUSTUS	exon	74255069	74255136	.	+	.	ID=g3715.t1.exon4;Parent=g3715.t1
HiC_scaffold_11	AUGUSTUS	CDS	74255069	74255136	1.0	+	0	ID=g3715.t1.CDS4;Parent=g3715.t1
HiC_scaffold_11	AUGUSTUS	intron	74255137	74257220	1.0	+	.	ID=g3715.t1.intron4;Parent=g3715.t1
HiC_scaffold_11	AUGUSTUS	exon	74257221	74257345	.	+	.	ID=g3715.t1.exon5;Parent=g3715.t1
HiC_scaffold_11	AUGUSTUS	CDS	74257221	74257345	1.0	+	1	ID=g3715.t1.CDS5;Parent=g3715.t1
HiC_scaffold_11	AUGUSTUS	intron	74257346	74258555	1.0	+	.	ID=g3715.t1.intron5;Parent=g3715.t1
HiC_scaffold_11	AUGUSTUS	exon	74258556	74258729	.	+	.	ID=g3715.t1.exon6;Parent=g3715.t1
HiC_scaffold_11	AUGUSTUS	CDS	74258556	74258729	1.0	+	2	ID=g3715.t1.CDS6;Parent=g3715.t1
HiC_scaffold_11	AUGUSTUS	intron	74258730	74262699	1.0	+	.	ID=g3715.t1.intron6;Parent=g3715.t1
HiC_scaffold_11	AUGUSTUS	exon	74262700	74262809	.	+	.	ID=g3715.t1.exon7;Parent=g3715.t1
HiC_scaffold_11	AUGUSTUS	CDS	74262700	74262809	1.0	+	2	ID=g3715.t1.CDS7;Parent=g3715.t1
HiC_scaffold_11	AUGUSTUS	intron	74262810	74266196	1.0	+	.	ID=g3715.t1.intron7;Parent=g3715.t1
HiC_scaffold_11	AUGUSTUS	exon	74266197	74266278	.	+	.	ID=g3715.t1.exon8;Parent=g3715.t1
HiC_scaffold_11	AUGUSTUS	CDS	74266197	74266278	1.0	+	0	ID=g3715.t1.CDS8;Parent=g3715.t1
HiC_scaffold_11	AUGUSTUS	intron	74266279	74270597	1.0	+	.	ID=g3715.t1.intron8;Parent=g3715.t1
HiC_scaffold_11	AUGUSTUS	exon	74270598	74270678	.	+	.	ID=g3715.t1.exon9;Parent=g3715.t1
HiC_scaffold_11	AUGUSTUS	CDS	74270598	74270678	1.0	+	2	ID=g3715.t1.CDS9;Parent=g3715.t1
HiC_scaffold_11	AUGUSTUS	intron	74270679	74271054	1.0	+	.	ID=g3715.t1.intron9;Parent=g3715.t1
HiC_scaffold_11	AUGUSTUS	exon	74271055	74271167	.	+	.	ID=g3715.t1.exon10;Parent=g3715.t1
HiC_scaffold_11	AUGUSTUS	CDS	74271055	74271167	1.0	+	2	ID=g3715.t1.CDS10;Parent=g3715.t1
HiC_scaffold_11	AUGUSTUS	stop_codon	74271165	74271167	.	+	0	ID=g3715.t1.stop1;Parent=g3715.t1
HiC_scaffold_11	AUGUSTUS	stop_codon	74276953	74276955	.	-	0	ID=g3716.t1.stop1;Parent=g3716.t1
HiC_scaffold_11	AUGUSTUS	stop_codon	74276953	74276955	.	-	0	ID=g3716.t2.stop1;Parent=g3716.t2
HiC_scaffold_11	AUGUSTUS	exon	74276953	74277098	.	-	.	ID=g3716.t1.exon1;Parent=g3716.t1
HiC_scaffold_11	AUGUSTUS	exon	74276953	74277098	.	-	.	ID=g3716.t2.exon1;Parent=g3716.t2
HiC_scaffold_11	AUGUSTUS	CDS	74276953	74277098	1.0	-	2	ID=g3716.t1.CDS1;Parent=g3716.t1
HiC_scaffold_11	AUGUSTUS	CDS	74276953	74277098	1.0	-	2	ID=g3716.t2.CDS1;Parent=g3716.t2
HiC_scaffold_11	AUGUSTUS	gene	74276953	74415987	.	-	.	ID=g3716
HiC_scaffold_11	AUGUSTUS	mRNA	74276953	74415987	1.0	-	.	ID=g3716.t1;Parent=g3716;em_target=9365.XP_007531986.1;em_score=866.7;em_evalue=6.3e-264;em_tcov=.;em_OGs=KOG4381@1|root,KOG4381@2759|Eukaryota,38DVU@33154|Opisthokonta,3BKMV@33208|Metazoa,3CW85@33213|Bilateria,4825B@7711|Chordata,4979J@7742|Vertebrata,3J940@40674|Mammalia;em_COG_cat=T;em_desc=RUN domain-containing protein 3B;em_max_annot_lvl=33208|Metazoa;em_Preferred_name=RUNDC3B;em_PFAMs=RUN
HiC_scaffold_11	AUGUSTUS	mRNA	74276953	74415987	1.0	-	.	ID=g3716.t2;Parent=g3716;em_target=9685.ENSFCAP00000017763;em_score=1004.4;em_evalue=1.7e-305;em_tcov=.;em_OGs=KOG4381@1|root,KOG4381@2759|Eukaryota,38DVU@33154|Opisthokonta,3BKMV@33208|Metazoa,3CW85@33213|Bilateria,4825B@7711|Chordata,4979J@7742|Vertebrata,3J940@40674|Mammalia,3EMVW@33554|Carnivora;em_COG_cat=T;em_desc=RUN domain-containing protein 3B;em_max_annot_lvl=33208|Metazoa;em_Preferred_name=RUNDC3B;em_PFAMs=RUN
HiC_scaffold_11	AUGUSTUS	intron	74277099	74288730	1.0	-	.	ID=g3716.t1.intron1;Parent=g3716.t1
HiC_scaffold_11	AUGUSTUS	intron	74277099	74288730	1.0	-	.	ID=g3716.t2.intron1;Parent=g3716.t2
HiC_scaffold_11	AUGUSTUS	exon	74288731	74288852	.	-	.	ID=g3716.t1.exon2;Parent=g3716.t1
HiC_scaffold_11	AUGUSTUS	exon	74288731	74288852	.	-	.	ID=g3716.t2.exon2;Parent=g3716.t2
HiC_scaffold_11	AUGUSTUS	CDS	74288731	74288852	1.0	-	1	ID=g3716.t1.CDS2;Parent=g3716.t1
HiC_scaffold_11	AUGUSTUS	CDS	74288731	74288852	1.0	-	1	ID=g3716.t2.CDS2;Parent=g3716.t2
HiC_scaffold_11	AUGUSTUS	intron	74288853	74296529	1.0	-	.	ID=g3716.t2.intron2;Parent=g3716.t2
HiC_scaffold_11	AUGUSTUS	intron	74288853	74314797	1.0	-	.	ID=g3716.t1.intron2;Parent=g3716.t1
HiC_scaffold_11	AUGUSTUS	exon	74296530	74296676	.	-	.	ID=g3716.t2.exon3;Parent=g3716.t2
HiC_scaffold_11	AUGUSTUS	CDS	74296530	74296676	1.0	-	1	ID=g3716.t2.CDS3;Parent=g3716.t2
HiC_scaffold_11	AUGUSTUS	intron	74296677	74314797	1.0	-	.	ID=g3716.t2.intron3;Parent=g3716.t2
HiC_scaffold_11	AUGUSTUS	exon	74314798	74314955	.	-	.	ID=g3716.t1.exon3;Parent=g3716.t1
HiC_scaffold_11	AUGUSTUS	exon	74314798	74314955	.	-	.	ID=g3716.t2.exon4;Parent=g3716.t2
HiC_scaffold_11	AUGUSTUS	CDS	74314798	74314955	1.0	-	0	ID=g3716.t1.CDS3;Parent=g3716.t1
HiC_scaffold_11	AUGUSTUS	CDS	74314798	74314955	1.0	-	0	ID=g3716.t2.CDS4;Parent=g3716.t2
HiC_scaffold_11	AUGUSTUS	intron	74314956	74315870	1.0	-	.	ID=g3716.t1.intron3;Parent=g3716.t1
HiC_scaffold_11	AUGUSTUS	intron	74314956	74315870	1.0	-	.	ID=g3716.t2.intron4;Parent=g3716.t2
HiC_scaffold_11	AUGUSTUS	exon	74315871	74316039	.	-	.	ID=g3716.t1.exon4;Parent=g3716.t1
HiC_scaffold_11	AUGUSTUS	exon	74315871	74316039	.	-	.	ID=g3716.t2.exon5;Parent=g3716.t2
HiC_scaffold_11	AUGUSTUS	CDS	74315871	74316039	1.0	-	1	ID=g3716.t1.CDS4;Parent=g3716.t1
HiC_scaffold_11	AUGUSTUS	CDS	74315871	74316039	1.0	-	1	ID=g3716.t2.CDS5;Parent=g3716.t2
HiC_scaffold_11	AUGUSTUS	intron	74316040	74331281	1.0	-	.	ID=g3716.t1.intron4;Parent=g3716.t1
HiC_scaffold_11	AUGUSTUS	intron	74316040	74331281	1.0	-	.	ID=g3716.t2.intron5;Parent=g3716.t2
HiC_scaffold_11	AUGUSTUS	exon	74331282	74331362	.	-	.	ID=g3716.t1.exon5;Parent=g3716.t1
HiC_scaffold_11	AUGUSTUS	exon	74331282	74331362	.	-	.	ID=g3716.t2.exon6;Parent=g3716.t2
HiC_scaffold_11	AUGUSTUS	CDS	74331282	74331362	1.0	-	1	ID=g3716.t1.CDS5;Parent=g3716.t1
HiC_scaffold_11	AUGUSTUS	CDS	74331282	74331362	1.0	-	1	ID=g3716.t2.CDS6;Parent=g3716.t2
HiC_scaffold_11	AUGUSTUS	intron	74331363	74334174	1.0	-	.	ID=g3716.t1.intron5;Parent=g3716.t1
HiC_scaffold_11	AUGUSTUS	intron	74331363	74334174	1.0	-	.	ID=g3716.t2.intron6;Parent=g3716.t2
HiC_scaffold_11	AUGUSTUS	exon	74334175	74334264	.	-	.	ID=g3716.t1.exon6;Parent=g3716.t1
HiC_scaffold_11	AUGUSTUS	exon	74334175	74334264	.	-	.	ID=g3716.t2.exon7;Parent=g3716.t2
HiC_scaffold_11	AUGUSTUS	CDS	74334175	74334264	1.0	-	1	ID=g3716.t1.CDS6;Parent=g3716.t1
HiC_scaffold_11	AUGUSTUS	CDS	74334175	74334264	1.0	-	1	ID=g3716.t2.CDS7;Parent=g3716.t2
HiC_scaffold_11	AUGUSTUS	intron	74334265	74345541	1.0	-	.	ID=g3716.t1.intron6;Parent=g3716.t1
HiC_scaffold_11	AUGUSTUS	intron	74334265	74345541	1.0	-	.	ID=g3716.t2.intron7;Parent=g3716.t2
HiC_scaffold_11	AUGUSTUS	exon	74345542	74345627	.	-	.	ID=g3716.t1.exon7;Parent=g3716.t1
HiC_scaffold_11	AUGUSTUS	exon	74345542	74345627	.	-	.	ID=g3716.t2.exon8;Parent=g3716.t2
HiC_scaffold_11	AUGUSTUS	CDS	74345542	74345627	1.0	-	0	ID=g3716.t1.CDS7;Parent=g3716.t1
HiC_scaffold_11	AUGUSTUS	CDS	74345542	74345627	1.0	-	0	ID=g3716.t2.CDS8;Parent=g3716.t2
HiC_scaffold_11	AUGUSTUS	intron	74345628	74363447	1.0	-	.	ID=g3716.t1.intron7;Parent=g3716.t1
HiC_scaffold_11	AUGUSTUS	intron	74345628	74363447	1.0	-	.	ID=g3716.t2.intron8;Parent=g3716.t2
HiC_scaffold_11	AUGUSTUS	exon	74363448	74363581	.	-	.	ID=g3716.t1.exon8;Parent=g3716.t1
HiC_scaffold_11	AUGUSTUS	exon	74363448	74363581	.	-	.	ID=g3716.t2.exon9;Parent=g3716.t2
HiC_scaffold_11	AUGUSTUS	CDS	74363448	74363581	1.0	-	2	ID=g3716.t1.CDS8;Parent=g3716.t1
HiC_scaffold_11	AUGUSTUS	CDS	74363448	74363581	1.0	-	2	ID=g3716.t2.CDS9;Parent=g3716.t2
HiC_scaffold_11	AUGUSTUS	intron	74363582	74396555	1.0	-	.	ID=g3716.t1.intron8;Parent=g3716.t1
HiC_scaffold_11	AUGUSTUS	intron	74363582	74396555	1.0	-	.	ID=g3716.t2.intron9;Parent=g3716.t2
HiC_scaffold_11	AUGUSTUS	exon	74396556	74396671	.	-	.	ID=g3716.t1.exon9;Parent=g3716.t1
HiC_scaffold_11	AUGUSTUS	exon	74396556	74396671	.	-	.	ID=g3716.t2.exon10;Parent=g3716.t2
HiC_scaffold_11	AUGUSTUS	CDS	74396556	74396671	1.0	-	1	ID=g3716.t1.CDS9;Parent=g3716.t1
HiC_scaffold_11	AUGUSTUS	CDS	74396556	74396671	1.0	-	1	ID=g3716.t2.CDS10;Parent=g3716.t2
HiC_scaffold_11	AUGUSTUS	intron	74396672	74415865	1.0	-	.	ID=g3716.t1.intron9;Parent=g3716.t1
HiC_scaffold_11	AUGUSTUS	intron	74396672	74415865	1.0	-	.	ID=g3716.t2.intron10;Parent=g3716.t2
HiC_scaffold_11	AUGUSTUS	exon	74415866	74415987	.	-	.	ID=g3716.t1.exon10;Parent=g3716.t1
HiC_scaffold_11	AUGUSTUS	exon	74415866	74415987	.	-	.	ID=g3716.t2.exon11;Parent=g3716.t2
HiC_scaffold_11	AUGUSTUS	CDS	74415866	74415987	1.0	-	0	ID=g3716.t1.CDS10;Parent=g3716.t1
HiC_scaffold_11	AUGUSTUS	CDS	74415866	74415987	1.0	-	0	ID=g3716.t2.CDS11;Parent=g3716.t2
HiC_scaffold_11	AUGUSTUS	start_codon	74415985	74415987	.	-	0	ID=g3716.t1.start1;Parent=g3716.t1
HiC_scaffold_11	AUGUSTUS	start_codon	74415985	74415987	.	-	0	ID=g3716.t2.start1;Parent=g3716.t2
HiC_scaffold_11	AUGUSTUS	start_codon	74475449	74475451	.	+	0	ID=g3717.t1.start1;Parent=g3717.t1
HiC_scaffold_11	AUGUSTUS	exon	74475449	74475513	.	+	.	ID=g3717.t1.exon1;Parent=g3717.t1
HiC_scaffold_11	AUGUSTUS	CDS	74475449	74475513	1.0	+	0	ID=g3717.t1.CDS1;Parent=g3717.t1
HiC_scaffold_11	AUGUSTUS	gene	74475449	74580602	.	+	.	ID=g3717
HiC_scaffold_11	AUGUSTUS	mRNA	74475449	74580602	1.0	+	.	ID=g3717.t1;Parent=g3717;em_target=9713.XP_006729655.1;em_score=2756.6;em_evalue=0.0;em_tcov=.;em_OGs=COG1132@1|root,KOG0055@2759|Eukaryota,38E88@33154|Opisthokonta,3B958@33208|Metazoa,3CVKH@33213|Bilateria,483MS@7711|Chordata,48ZZW@7742|Vertebrata,3J4H0@40674|Mammalia,3ERCJ@33554|Carnivora;em_COG_cat=Q;em_desc=ATP-binding cassette, sub-family B (MDR TAP), member 1;em_max_annot_lvl=33208|Metazoa;em_Preferred_name=ABCB1;em_GOs=GO:0000003,GO:0000086,GO:0000139,GO:0000166,GO:0000278,GO:0001666,GO:0001885,GO:0001890,GO:0002064,GO:0002237,GO:0003006,GO:0003008,GO:0003158,GO:0003674,GO:0003824,GO:0004012,GO:0005215,GO:0005319,GO:0005488,GO:0005524,GO:0005548,GO:0005575,GO:0005622,GO:0005623,GO:0005737,GO:0005794,GO:0005886,GO:0005903,GO:0005911,GO:0006810,GO:0006811,GO:0006812,GO:0006820,GO:0006855,GO:0006869,GO:0006950,GO:0006996,GO:0007049,GO:0007275,GO:0007399,GO:0007417,GO:0007420,GO:0007584,GO:0007586,GO:0007589,GO:0007595,GO:0008144,GO:0008150,GO:0008283,GO:0008525,GO:0008559,GO:0008643,GO:0009314,GO:0009605,GO:0009607,GO:0009617,GO:0009628,GO:0009636,GO:0009719,GO:0009725,GO:0009888,GO:0009914,GO:0009986,GO:0009987,GO:0009991,GO:0010033,GO:0010046,GO:0010212,GO:0010359,GO:0010817,GO:0010876,GO:0010941,GO:0012505,GO:0014045,GO:0014070,GO:0015238,GO:0015399,GO:0015405,GO:0015695,GO:0015696,GO:0015711,GO:0015748,GO:0015893,GO:0015914,GO:0016020,GO:0016021,GO:0016043,GO:0016324,GO:0016462,GO:0016787,GO:0016817,GO:0016818,GO:0016887,GO:0017076,GO:0017111,GO:0019915,GO:0022402,GO:0022414,GO:0022600,GO:0022804,GO:0022857,GO:0022898,GO:0030054,GO:0030154,GO:0030554,GO:0030855,GO:0030879,GO:0031090,GO:0031224,GO:0031253,GO:0031410,GO:0031526,GO:0031667,GO:0031982,GO:0031984,GO:0032409,GO:0032411,GO:0032412,GO:0032414,GO:0032496,GO:0032501,GO:0032502,GO:0032553,GO:0032555,GO:0032559,GO:0032879,GO:0033036,GO:0033189,GO:0033231,GO:0033273,GO:0033594,GO:0033595,GO:0033993,GO:0034097,GO:0034204,GO:0034612,GO:0034762,GO:0034764,GO:0034765,GO:0034767,GO:0035620,GO:0035627,GO:0035633,GO:0035639,GO:0036094,GO:0036293,GO:0042221,GO:0042493,GO:0042623,GO:0042626,GO:0042886,GO:0042891,GO:0042908,GO:0042910,GO:0042995,GO:0043167,GO:0043168,GO:0043207,GO:0043215,GO:0043226,GO:0043227,GO:0043229,GO:0043231,GO:0043269,GO:0043270,GO:0043492,GO:0044057,GO:0044058,GO:0044070,GO:0044093,GO:0044422,GO:0044424,GO:0044425,GO:0044431,GO:0044433,GO:0044444,GO:0044446,GO:0044459,GO:0044463,GO:0044464,GO:0044770,GO:0044772,GO:0044839,GO:0044840,GO:0044841,GO:0045177,GO:0045332,GO:0045446,GO:0046581,GO:0046618,GO:0046624,GO:0046685,GO:0046903,GO:0047484,GO:0048468,GO:0048513,GO:0048518,GO:0048519,GO:0048523,GO:0048545,GO:0048583,GO:0048584,GO:0048608,GO:0048731,GO:0048732,GO:0048856,GO:0048869,GO:0050789,GO:0050794,GO:0050878,GO:0050892,GO:0050896,GO:0051049,GO:0051050,GO:0051179,GO:0051234,GO:0051235,GO:0051239,GO:0051704,GO:0051707,GO:0051716,GO:0055085,GO:0060322,GO:0060429,GO:0060548,GO:0060856,GO:0061024,GO:0061028,GO:0061458,GO:0065007,GO:0065008,GO:0065009,GO:0070482,GO:0070887,GO:0071216,GO:0071217,GO:0071310,GO:0071345,GO:0071356,GO:0071496,GO:0071702,GO:0071705,GO:0071840,GO:0071944,GO:0072089,GO:0080134,GO:0080184,GO:0090554,GO:0090555,GO:0097035,GO:0097159,GO:0097327,GO:0097367,GO:0097708,GO:0098588,GO:0098590,GO:0098791,GO:0098862,GO:0099038,GO:0099039,GO:0099040,GO:0120025,GO:0120038,GO:1901264,GO:1901265,GO:1901363,GO:1901529,GO:1901654,GO:1901656,GO:1901700,GO:1903047,GO:1903416,GO:1903793,GO:1903959,GO:1903961,GO:1904121,GO:1904478,GO:1990962,GO:1990963,GO:2001023,GO:2001025,GO:2001225;em_EC=3.6.3.44;em_KEGG_ko=ko:K05658,ko:K05659;em_KEGG_Pathway=ko02010,ko04976,ko05206,ko05226,map02010,map04976,map05206,map05226;em_BRITE=ko00000,ko00001,ko01000,ko02000,ko04090,ko04147;em_KEGG_TC=3.A.1.201;em_PFAMs=ABC_membrane,ABC_tran
HiC_scaffold_11	AUGUSTUS	intron	74475514	74481259	1.0	+	.	ID=g3717.t1.intron1;Parent=g3717.t1
HiC_scaffold_11	AUGUSTUS	exon	74481260	74481311	.	+	.	ID=g3717.t1.exon2;Parent=g3717.t1
HiC_scaffold_11	AUGUSTUS	CDS	74481260	74481311	1.0	+	1	ID=g3717.t1.CDS2;Parent=g3717.t1
HiC_scaffold_11	AUGUSTUS	intron	74481312	74493445	1.0	+	.	ID=g3717.t1.intron2;Parent=g3717.t1
HiC_scaffold_11	AUGUSTUS	exon	74493446	74493617	.	+	.	ID=g3717.t1.exon3;Parent=g3717.t1
HiC_scaffold_11	AUGUSTUS	CDS	74493446	74493617	1.0	+	0	ID=g3717.t1.CDS3;Parent=g3717.t1
HiC_scaffold_11	AUGUSTUS	intron	74493618	74505984	1.0	+	.	ID=g3717.t1.intron3;Parent=g3717.t1
HiC_scaffold_11	AUGUSTUS	exon	74505985	74506036	.	+	.	ID=g3717.t1.exon4;Parent=g3717.t1
HiC_scaffold_11	AUGUSTUS	CDS	74505985	74506036	1.0	+	2	ID=g3717.t1.CDS4;Parent=g3717.t1
HiC_scaffold_11	AUGUSTUS	intron	74506037	74508017	1.0	+	.	ID=g3717.t1.intron4;Parent=g3717.t1
HiC_scaffold_11	AUGUSTUS	exon	74508018	74508209	.	+	.	ID=g3717.t1.exon5;Parent=g3717.t1
HiC_scaffold_11	AUGUSTUS	CDS	74508018	74508209	1.0	+	1	ID=g3717.t1.CDS5;Parent=g3717.t1
HiC_scaffold_11	AUGUSTUS	intron	74508210	74508616	1.0	+	.	ID=g3717.t1.intron5;Parent=g3717.t1
HiC_scaffold_11	AUGUSTUS	exon	74508617	74508788	.	+	.	ID=g3717.t1.exon6;Parent=g3717.t1
HiC_scaffold_11	AUGUSTUS	CDS	74508617	74508788	1.0	+	1	ID=g3717.t1.CDS6;Parent=g3717.t1
HiC_scaffold_11	AUGUSTUS	intron	74508789	74518265	1.0	+	.	ID=g3717.t1.intron6;Parent=g3717.t1
HiC_scaffold_11	AUGUSTUS	exon	74518266	74518390	.	+	.	ID=g3717.t1.exon7;Parent=g3717.t1
HiC_scaffold_11	AUGUSTUS	CDS	74518266	74518390	1.0	+	0	ID=g3717.t1.CDS7;Parent=g3717.t1
HiC_scaffold_11	AUGUSTUS	intron	74518391	74527306	1.0	+	.	ID=g3717.t1.intron7;Parent=g3717.t1
HiC_scaffold_11	AUGUSTUS	exon	74527307	74527478	.	+	.	ID=g3717.t1.exon8;Parent=g3717.t1
HiC_scaffold_11	AUGUSTUS	CDS	74527307	74527478	1.0	+	1	ID=g3717.t1.CDS8;Parent=g3717.t1
HiC_scaffold_11	AUGUSTUS	intron	74527479	74529311	1.0	+	.	ID=g3717.t1.intron8;Parent=g3717.t1
HiC_scaffold_11	AUGUSTUS	exon	74529312	74529425	.	+	.	ID=g3717.t1.exon9;Parent=g3717.t1
HiC_scaffold_11	AUGUSTUS	CDS	74529312	74529425	1.0	+	0	ID=g3717.t1.CDS9;Parent=g3717.t1
HiC_scaffold_11	AUGUSTUS	intron	74529426	74529568	1.0	+	.	ID=g3717.t1.intron9;Parent=g3717.t1
HiC_scaffold_11	AUGUSTUS	exon	74529569	74529679	.	+	.	ID=g3717.t1.exon10;Parent=g3717.t1
HiC_scaffold_11	AUGUSTUS	CDS	74529569	74529679	1.0	+	0	ID=g3717.t1.CDS10;Parent=g3717.t1
HiC_scaffold_11	AUGUSTUS	intron	74529680	74530339	1.0	+	.	ID=g3717.t1.intron10;Parent=g3717.t1
HiC_scaffold_11	AUGUSTUS	exon	74530340	74530465	.	+	.	ID=g3717.t1.exon11;Parent=g3717.t1
HiC_scaffold_11	AUGUSTUS	CDS	74530340	74530465	1.0	+	0	ID=g3717.t1.CDS11;Parent=g3717.t1
HiC_scaffold_11	AUGUSTUS	intron	74530466	74530575	1.0	+	.	ID=g3717.t1.intron11;Parent=g3717.t1
HiC_scaffold_11	AUGUSTUS	exon	74530576	74530779	.	+	.	ID=g3717.t1.exon12;Parent=g3717.t1
HiC_scaffold_11	AUGUSTUS	CDS	74530576	74530779	1.0	+	0	ID=g3717.t1.CDS12;Parent=g3717.t1
HiC_scaffold_11	AUGUSTUS	intron	74530780	74531104	1.0	+	.	ID=g3717.t1.intron12;Parent=g3717.t1
HiC_scaffold_11	AUGUSTUS	exon	74531105	74531275	.	+	.	ID=g3717.t1.exon13;Parent=g3717.t1
HiC_scaffold_11	AUGUSTUS	CDS	74531105	74531275	1.0	+	0	ID=g3717.t1.CDS13;Parent=g3717.t1
HiC_scaffold_11	AUGUSTUS	intron	74531276	74538936	1.0	+	.	ID=g3717.t1.intron13;Parent=g3717.t1
HiC_scaffold_11	AUGUSTUS	exon	74538937	74539098	.	+	.	ID=g3717.t1.exon14;Parent=g3717.t1
HiC_scaffold_11	AUGUSTUS	CDS	74538937	74539098	1.0	+	0	ID=g3717.t1.CDS14;Parent=g3717.t1
HiC_scaffold_11	AUGUSTUS	intron	74539099	74539934	1.0	+	.	ID=g3717.t1.intron14;Parent=g3717.t1
HiC_scaffold_11	AUGUSTUS	exon	74539935	74540111	.	+	.	ID=g3717.t1.exon15;Parent=g3717.t1
HiC_scaffold_11	AUGUSTUS	CDS	74539935	74540111	1.0	+	0	ID=g3717.t1.CDS15;Parent=g3717.t1
HiC_scaffold_11	AUGUSTUS	intron	74540112	74541249	1.0	+	.	ID=g3717.t1.intron15;Parent=g3717.t1
HiC_scaffold_11	AUGUSTUS	exon	74541250	74541396	.	+	.	ID=g3717.t1.exon16;Parent=g3717.t1
HiC_scaffold_11	AUGUSTUS	CDS	74541250	74541396	1.0	+	0	ID=g3717.t1.CDS16;Parent=g3717.t1
HiC_scaffold_11	AUGUSTUS	intron	74541397	74543873	1.0	+	.	ID=g3717.t1.intron16;Parent=g3717.t1
HiC_scaffold_11	AUGUSTUS	exon	74543874	74543981	.	+	.	ID=g3717.t1.exon17;Parent=g3717.t1
HiC_scaffold_11	AUGUSTUS	CDS	74543874	74543981	1.0	+	0	ID=g3717.t1.CDS17;Parent=g3717.t1
HiC_scaffold_11	AUGUSTUS	intron	74543982	74548758	1.0	+	.	ID=g3717.t1.intron17;Parent=g3717.t1
HiC_scaffold_11	AUGUSTUS	exon	74548759	74548836	.	+	.	ID=g3717.t1.exon18;Parent=g3717.t1
HiC_scaffold_11	AUGUSTUS	CDS	74548759	74548836	1.0	+	0	ID=g3717.t1.CDS18;Parent=g3717.t1
HiC_scaffold_11	AUGUSTUS	intron	74548837	74551668	1.0	+	.	ID=g3717.t1.intron18;Parent=g3717.t1
HiC_scaffold_11	AUGUSTUS	exon	74551669	74551752	.	+	.	ID=g3717.t1.exon19;Parent=g3717.t1
HiC_scaffold_11	AUGUSTUS	CDS	74551669	74551752	1.0	+	0	ID=g3717.t1.CDS19;Parent=g3717.t1
HiC_scaffold_11	AUGUSTUS	intron	74551753	74558262	1.0	+	.	ID=g3717.t1.intron19;Parent=g3717.t1
HiC_scaffold_11	AUGUSTUS	exon	74558263	74558466	.	+	.	ID=g3717.t1.exon20;Parent=g3717.t1
HiC_scaffold_11	AUGUSTUS	CDS	74558263	74558466	1.0	+	0	ID=g3717.t1.CDS20;Parent=g3717.t1
HiC_scaffold_11	AUGUSTUS	intron	74558467	74564197	1.0	+	.	ID=g3717.t1.intron20;Parent=g3717.t1
HiC_scaffold_11	AUGUSTUS	exon	74564198	74564298	.	+	.	ID=g3717.t1.exon21;Parent=g3717.t1
HiC_scaffold_11	AUGUSTUS	CDS	74564198	74564298	1.0	+	0	ID=g3717.t1.CDS21;Parent=g3717.t1
HiC_scaffold_11	AUGUSTUS	intron	74564299	74565590	1.0	+	.	ID=g3717.t1.intron21;Parent=g3717.t1
HiC_scaffold_11	AUGUSTUS	exon	74565591	74565731	.	+	.	ID=g3717.t1.exon22;Parent=g3717.t1
HiC_scaffold_11	AUGUSTUS	CDS	74565591	74565731	1.0	+	1	ID=g3717.t1.CDS22;Parent=g3717.t1
HiC_scaffold_11	AUGUSTUS	intron	74565732	74569162	1.0	+	.	ID=g3717.t1.intron22;Parent=g3717.t1
HiC_scaffold_11	AUGUSTUS	exon	74569163	74569319	.	+	.	ID=g3717.t1.exon23;Parent=g3717.t1
HiC_scaffold_11	AUGUSTUS	CDS	74569163	74569319	1.0	+	1	ID=g3717.t1.CDS23;Parent=g3717.t1
HiC_scaffold_11	AUGUSTUS	intron	74569320	74569816	1.0	+	.	ID=g3717.t1.intron23;Parent=g3717.t1
HiC_scaffold_11	AUGUSTUS	exon	74569817	74570014	.	+	.	ID=g3717.t1.exon24;Parent=g3717.t1
HiC_scaffold_11	AUGUSTUS	CDS	74569817	74570014	1.0	+	0	ID=g3717.t1.CDS24;Parent=g3717.t1
HiC_scaffold_11	AUGUSTUS	intron	74570015	74576544	1.0	+	.	ID=g3717.t1.intron24;Parent=g3717.t1
HiC_scaffold_11	AUGUSTUS	exon	74576545	74576751	.	+	.	ID=g3717.t1.exon25;Parent=g3717.t1
HiC_scaffold_11	AUGUSTUS	CDS	74576545	74576751	1.0	+	0	ID=g3717.t1.CDS25;Parent=g3717.t1
HiC_scaffold_11	AUGUSTUS	intron	74576752	74579223	1.0	+	.	ID=g3717.t1.intron25;Parent=g3717.t1
HiC_scaffold_11	AUGUSTUS	exon	74579224	74579370	.	+	.	ID=g3717.t1.exon26;Parent=g3717.t1
HiC_scaffold_11	AUGUSTUS	CDS	74579224	74579370	1.0	+	0	ID=g3717.t1.CDS26;Parent=g3717.t1
HiC_scaffold_11	AUGUSTUS	intron	74579371	74580398	1.0	+	.	ID=g3717.t1.intron26;Parent=g3717.t1
HiC_scaffold_11	AUGUSTUS	exon	74580399	74580602	.	+	.	ID=g3717.t1.exon27;Parent=g3717.t1
HiC_scaffold_11	AUGUSTUS	CDS	74580399	74580602	1.0	+	0	ID=g3717.t1.CDS27;Parent=g3717.t1
HiC_scaffold_11	AUGUSTUS	stop_codon	74580600	74580602	.	+	0	ID=g3717.t1.stop1;Parent=g3717.t1
HiC_scaffold_11	AUGUSTUS	start_codon	74606252	74606254	.	+	0	ID=g3718.t1.start1;Parent=g3718.t1
HiC_scaffold_11	AUGUSTUS	exon	74606252	74606331	.	+	.	ID=g3718.t1.exon1;Parent=g3718.t1
HiC_scaffold_11	AUGUSTUS	CDS	74606252	74606331	1.0	+	0	ID=g3718.t1.CDS1;Parent=g3718.t1
HiC_scaffold_11	AUGUSTUS	gene	74606252	74670557	.	+	.	ID=g3718
HiC_scaffold_11	AUGUSTUS	mRNA	74606252	74670557	1.0	+	.	ID=g3718.t1;Parent=g3718;em_target=9668.ENSMPUP00000018190;em_score=2839.0;em_evalue=0.0;em_tcov=.;em_OGs=COG1132@1|root,KOG0055@2759|Eukaryota,38E88@33154|Opisthokonta,3B958@33208|Metazoa,3CVKH@33213|Bilateria,483MS@7711|Chordata,48ZZW@7742|Vertebrata,3J9UA@40674|Mammalia,3EU9P@33554|Carnivora;em_COG_cat=Q;em_desc=ATP-binding cassette, sub-family B (MDR TAP), member 4;em_max_annot_lvl=33208|Metazoa;em_Preferred_name=ABCB4;em_GOs=GO:0000139,GO:0001101,GO:0003674,GO:0003824,GO:0004012,GO:0005215,GO:0005319,GO:0005548,GO:0005575,GO:0005622,GO:0005623,GO:0005634,GO:0005654,GO:0005737,GO:0005794,GO:0005829,GO:0005856,GO:0005886,GO:0005887,GO:0005911,GO:0005912,GO:0005924,GO:0005925,GO:0006629,GO:0006810,GO:0006811,GO:0006820,GO:0006869,GO:0006996,GO:0008150,GO:0008152,GO:0008525,GO:0009410,GO:0009719,GO:0009725,GO:0009987,GO:0010033,GO:0010876,GO:0012505,GO:0014070,GO:0015399,GO:0015405,GO:0015629,GO:0015711,GO:0015718,GO:0015748,GO:0015849,GO:0015914,GO:0016020,GO:0016021,GO:0016043,GO:0016324,GO:0016462,GO:0016787,GO:0016817,GO:0016818,GO:0016887,GO:0017111,GO:0019216,GO:0019222,GO:0019915,GO:0022804,GO:0022857,GO:0030054,GO:0030055,GO:0031090,GO:0031224,GO:0031226,GO:0031410,GO:0031960,GO:0031974,GO:0031981,GO:0031982,GO:0031984,GO:0032368,GO:0032370,GO:0032371,GO:0032373,GO:0032374,GO:0032376,GO:0032782,GO:0032879,GO:0033036,GO:0033993,GO:0034204,GO:0042221,GO:0042493,GO:0042592,GO:0042623,GO:0042626,GO:0043226,GO:0043227,GO:0043228,GO:0043229,GO:0043231,GO:0043232,GO:0043233,GO:0043269,GO:0043270,GO:0043492,GO:0044070,GO:0044238,GO:0044422,GO:0044424,GO:0044425,GO:0044428,GO:0044431,GO:0044433,GO:0044444,GO:0044446,GO:0044459,GO:0044464,GO:0044840,GO:0044841,GO:0045177,GO:0045332,GO:0045472,GO:0046581,GO:0046717,GO:0046903,GO:0046942,GO:0048518,GO:0048522,GO:0048545,GO:0048878,GO:0050789,GO:0050794,GO:0050896,GO:0051049,GO:0051050,GO:0051128,GO:0051130,GO:0051179,GO:0051234,GO:0051235,GO:0051384,GO:0051716,GO:0055085,GO:0055088,GO:0061024,GO:0061091,GO:0061092,GO:0065007,GO:0065008,GO:0070013,GO:0070161,GO:0070887,GO:0071229,GO:0071310,GO:0071396,GO:0071407,GO:0071702,GO:0071704,GO:0071840,GO:0071944,GO:0080090,GO:0090554,GO:0097035,GO:0097708,GO:0098588,GO:0098590,GO:0098791,GO:1901557,GO:1901654,GO:1901700,GO:1901701,GO:1903412,GO:1903413,GO:1903793,GO:1905952,GO:1905954,GO:2001138,GO:2001140;em_EC=3.6.3.44;em_KEGG_ko=ko:K05658,ko:K05659;em_KEGG_Pathway=ko02010,ko04976,ko05206,ko05226,map02010,map04976,map05206,map05226;em_BRITE=ko00000,ko00001,ko01000,ko02000,ko04090,ko04147;em_KEGG_TC=3.A.1.201;em_PFAMs=ABC_membrane,ABC_tran
HiC_scaffold_11	AUGUSTUS	intron	74606332	74609278	1.0	+	.	ID=g3718.t1.intron1;Parent=g3718.t1
HiC_scaffold_11	AUGUSTUS	exon	74609279	74609333	.	+	.	ID=g3718.t1.exon2;Parent=g3718.t1
HiC_scaffold_11	AUGUSTUS	CDS	74609279	74609333	1.0	+	1	ID=g3718.t1.CDS2;Parent=g3718.t1
HiC_scaffold_11	AUGUSTUS	intron	74609334	74612514	1.0	+	.	ID=g3718.t1.intron2;Parent=g3718.t1
HiC_scaffold_11	AUGUSTUS	exon	74612515	74612665	.	+	.	ID=g3718.t1.exon3;Parent=g3718.t1
HiC_scaffold_11	AUGUSTUS	CDS	74612515	74612665	1.0	+	0	ID=g3718.t1.CDS3;Parent=g3718.t1
HiC_scaffold_11	AUGUSTUS	intron	74612666	74618442	1.0	+	.	ID=g3718.t1.intron3;Parent=g3718.t1
HiC_scaffold_11	AUGUSTUS	exon	74618443	74618500	.	+	.	ID=g3718.t1.exon4;Parent=g3718.t1
HiC_scaffold_11	AUGUSTUS	CDS	74618443	74618500	1.0	+	2	ID=g3718.t1.CDS4;Parent=g3718.t1
HiC_scaffold_11	AUGUSTUS	intron	74618501	74620360	1.0	+	.	ID=g3718.t1.intron4;Parent=g3718.t1
HiC_scaffold_11	AUGUSTUS	exon	74620361	74620552	.	+	.	ID=g3718.t1.exon5;Parent=g3718.t1
HiC_scaffold_11	AUGUSTUS	CDS	74620361	74620552	1.0	+	1	ID=g3718.t1.CDS5;Parent=g3718.t1
HiC_scaffold_11	AUGUSTUS	intron	74620553	74621655	1.0	+	.	ID=g3718.t1.intron5;Parent=g3718.t1
HiC_scaffold_11	AUGUSTUS	exon	74621656	74621827	.	+	.	ID=g3718.t1.exon6;Parent=g3718.t1
HiC_scaffold_11	AUGUSTUS	CDS	74621656	74621827	1.0	+	1	ID=g3718.t1.CDS6;Parent=g3718.t1
HiC_scaffold_11	AUGUSTUS	intron	74621828	74623564	1.0	+	.	ID=g3718.t1.intron6;Parent=g3718.t1
HiC_scaffold_11	AUGUSTUS	exon	74623565	74623689	.	+	.	ID=g3718.t1.exon7;Parent=g3718.t1
HiC_scaffold_11	AUGUSTUS	CDS	74623565	74623689	1.0	+	0	ID=g3718.t1.CDS7;Parent=g3718.t1
HiC_scaffold_11	AUGUSTUS	intron	74623690	74626184	1.0	+	.	ID=g3718.t1.intron7;Parent=g3718.t1
HiC_scaffold_11	AUGUSTUS	exon	74626185	74626356	.	+	.	ID=g3718.t1.exon8;Parent=g3718.t1
HiC_scaffold_11	AUGUSTUS	CDS	74626185	74626356	1.0	+	1	ID=g3718.t1.CDS8;Parent=g3718.t1
HiC_scaffold_11	AUGUSTUS	intron	74626357	74628647	1.0	+	.	ID=g3718.t1.intron8;Parent=g3718.t1
HiC_scaffold_11	AUGUSTUS	exon	74628648	74628761	.	+	.	ID=g3718.t1.exon9;Parent=g3718.t1
HiC_scaffold_11	AUGUSTUS	CDS	74628648	74628761	1.0	+	0	ID=g3718.t1.CDS9;Parent=g3718.t1
HiC_scaffold_11	AUGUSTUS	intron	74628762	74629810	1.0	+	.	ID=g3718.t1.intron9;Parent=g3718.t1
HiC_scaffold_11	AUGUSTUS	exon	74629811	74629921	.	+	.	ID=g3718.t1.exon10;Parent=g3718.t1
HiC_scaffold_11	AUGUSTUS	CDS	74629811	74629921	1.0	+	0	ID=g3718.t1.CDS10;Parent=g3718.t1
HiC_scaffold_11	AUGUSTUS	intron	74629922	74630133	1.0	+	.	ID=g3718.t1.intron10;Parent=g3718.t1
HiC_scaffold_11	AUGUSTUS	exon	74630134	74630259	.	+	.	ID=g3718.t1.exon11;Parent=g3718.t1
HiC_scaffold_11	AUGUSTUS	CDS	74630134	74630259	1.0	+	0	ID=g3718.t1.CDS11;Parent=g3718.t1
HiC_scaffold_11	AUGUSTUS	intron	74630260	74633058	1.0	+	.	ID=g3718.t1.intron11;Parent=g3718.t1
HiC_scaffold_11	AUGUSTUS	exon	74633059	74633262	.	+	.	ID=g3718.t1.exon12;Parent=g3718.t1
HiC_scaffold_11	AUGUSTUS	CDS	74633059	74633262	1.0	+	0	ID=g3718.t1.CDS12;Parent=g3718.t1
HiC_scaffold_11	AUGUSTUS	intron	74633263	74633625	1.0	+	.	ID=g3718.t1.intron12;Parent=g3718.t1
HiC_scaffold_11	AUGUSTUS	exon	74633626	74633796	.	+	.	ID=g3718.t1.exon13;Parent=g3718.t1
HiC_scaffold_11	AUGUSTUS	CDS	74633626	74633796	1.0	+	0	ID=g3718.t1.CDS13;Parent=g3718.t1
HiC_scaffold_11	AUGUSTUS	intron	74633797	74642235	1.0	+	.	ID=g3718.t1.intron13;Parent=g3718.t1
HiC_scaffold_11	AUGUSTUS	exon	74642236	74642397	.	+	.	ID=g3718.t1.exon14;Parent=g3718.t1
HiC_scaffold_11	AUGUSTUS	CDS	74642236	74642397	1.0	+	0	ID=g3718.t1.CDS14;Parent=g3718.t1
HiC_scaffold_11	AUGUSTUS	intron	74642398	74646653	1.0	+	.	ID=g3718.t1.intron14;Parent=g3718.t1
HiC_scaffold_11	AUGUSTUS	exon	74646654	74646830	.	+	.	ID=g3718.t1.exon15;Parent=g3718.t1
HiC_scaffold_11	AUGUSTUS	CDS	74646654	74646830	1.0	+	0	ID=g3718.t1.CDS15;Parent=g3718.t1
HiC_scaffold_11	AUGUSTUS	intron	74646831	74649380	1.0	+	.	ID=g3718.t1.intron15;Parent=g3718.t1
HiC_scaffold_11	AUGUSTUS	exon	74649381	74649527	.	+	.	ID=g3718.t1.exon16;Parent=g3718.t1
HiC_scaffold_11	AUGUSTUS	CDS	74649381	74649527	1.0	+	0	ID=g3718.t1.CDS16;Parent=g3718.t1
HiC_scaffold_11	AUGUSTUS	intron	74649528	74651166	1.0	+	.	ID=g3718.t1.intron16;Parent=g3718.t1
HiC_scaffold_11	AUGUSTUS	exon	74651167	74651271	.	+	.	ID=g3718.t1.exon17;Parent=g3718.t1
HiC_scaffold_11	AUGUSTUS	CDS	74651167	74651271	1.0	+	0	ID=g3718.t1.CDS17;Parent=g3718.t1
HiC_scaffold_11	AUGUSTUS	intron	74651272	74653103	1.0	+	.	ID=g3718.t1.intron17;Parent=g3718.t1
HiC_scaffold_11	AUGUSTUS	exon	74653104	74653181	.	+	.	ID=g3718.t1.exon18;Parent=g3718.t1
HiC_scaffold_11	AUGUSTUS	CDS	74653104	74653181	1.0	+	0	ID=g3718.t1.CDS18;Parent=g3718.t1
HiC_scaffold_11	AUGUSTUS	intron	74653182	74654278	1.0	+	.	ID=g3718.t1.intron18;Parent=g3718.t1
HiC_scaffold_11	AUGUSTUS	exon	74654279	74654362	.	+	.	ID=g3718.t1.exon19;Parent=g3718.t1
HiC_scaffold_11	AUGUSTUS	CDS	74654279	74654362	1.0	+	0	ID=g3718.t1.CDS19;Parent=g3718.t1
HiC_scaffold_11	AUGUSTUS	intron	74654363	74655558	1.0	+	.	ID=g3718.t1.intron19;Parent=g3718.t1
HiC_scaffold_11	AUGUSTUS	exon	74655559	74655762	.	+	.	ID=g3718.t1.exon20;Parent=g3718.t1
HiC_scaffold_11	AUGUSTUS	CDS	74655559	74655762	1.0	+	0	ID=g3718.t1.CDS20;Parent=g3718.t1
HiC_scaffold_11	AUGUSTUS	intron	74655763	74659080	1.0	+	.	ID=g3718.t1.intron20;Parent=g3718.t1
HiC_scaffold_11	AUGUSTUS	exon	74659081	74659181	.	+	.	ID=g3718.t1.exon21;Parent=g3718.t1
HiC_scaffold_11	AUGUSTUS	CDS	74659081	74659181	1.0	+	0	ID=g3718.t1.CDS21;Parent=g3718.t1
HiC_scaffold_11	AUGUSTUS	intron	74659182	74660640	1.0	+	.	ID=g3718.t1.intron21;Parent=g3718.t1
HiC_scaffold_11	AUGUSTUS	exon	74660641	74660781	.	+	.	ID=g3718.t1.exon22;Parent=g3718.t1
HiC_scaffold_11	AUGUSTUS	CDS	74660641	74660781	1.0	+	1	ID=g3718.t1.CDS22;Parent=g3718.t1
HiC_scaffold_11	AUGUSTUS	intron	74660782	74662916	1.0	+	.	ID=g3718.t1.intron22;Parent=g3718.t1
HiC_scaffold_11	AUGUSTUS	exon	74662917	74663073	.	+	.	ID=g3718.t1.exon23;Parent=g3718.t1
HiC_scaffold_11	AUGUSTUS	CDS	74662917	74663073	1.0	+	1	ID=g3718.t1.CDS23;Parent=g3718.t1
HiC_scaffold_11	AUGUSTUS	intron	74663074	74664613	1.0	+	.	ID=g3718.t1.intron23;Parent=g3718.t1
HiC_scaffold_11	AUGUSTUS	exon	74664614	74664811	.	+	.	ID=g3718.t1.exon24;Parent=g3718.t1
HiC_scaffold_11	AUGUSTUS	CDS	74664614	74664811	1.0	+	0	ID=g3718.t1.CDS24;Parent=g3718.t1
HiC_scaffold_11	AUGUSTUS	intron	74664812	74666286	1.0	+	.	ID=g3718.t1.intron24;Parent=g3718.t1
HiC_scaffold_11	AUGUSTUS	exon	74666287	74666493	.	+	.	ID=g3718.t1.exon25;Parent=g3718.t1
HiC_scaffold_11	AUGUSTUS	CDS	74666287	74666493	1.0	+	0	ID=g3718.t1.CDS25;Parent=g3718.t1
HiC_scaffold_11	AUGUSTUS	intron	74666494	74669780	1.0	+	.	ID=g3718.t1.intron25;Parent=g3718.t1
HiC_scaffold_11	AUGUSTUS	exon	74669781	74669927	.	+	.	ID=g3718.t1.exon26;Parent=g3718.t1
HiC_scaffold_11	AUGUSTUS	CDS	74669781	74669927	1.0	+	0	ID=g3718.t1.CDS26;Parent=g3718.t1
HiC_scaffold_11	AUGUSTUS	intron	74669928	74670350	1.0	+	.	ID=g3718.t1.intron26;Parent=g3718.t1
HiC_scaffold_11	AUGUSTUS	exon	74670351	74670557	.	+	.	ID=g3718.t1.exon27;Parent=g3718.t1
HiC_scaffold_11	AUGUSTUS	CDS	74670351	74670557	1.0	+	0	ID=g3718.t1.CDS27;Parent=g3718.t1
HiC_scaffold_11	AUGUSTUS	stop_codon	74670555	74670557	.	+	0	ID=g3718.t1.stop1;Parent=g3718.t1
HiC_scaffold_11	AUGUSTUS	stop_codon	74673919	74673921	.	-	0	ID=g3719.t1.stop1;Parent=g3719.t1
HiC_scaffold_11	AUGUSTUS	exon	74673919	74674039	.	-	.	ID=g3719.t1.exon1;Parent=g3719.t1
HiC_scaffold_11	AUGUSTUS	CDS	74673919	74674039	1.0	-	1	ID=g3719.t1.CDS1;Parent=g3719.t1
HiC_scaffold_11	AUGUSTUS	gene	74673919	74717938	.	-	.	ID=g3719
HiC_scaffold_11	AUGUSTUS	mRNA	74673919	74717938	1.0	-	.	ID=g3719.t1;Parent=g3719;em_target=9668.ENSMPUP00000018189;em_score=1351.2;em_evalue=0.0;em_tcov=.;em_OGs=KOG3718@1|root,KOG3718@2759|Eukaryota,39M86@33154|Opisthokonta,3BI22@33208|Metazoa,3CT5G@33213|Bilateria,485QF@7711|Chordata,48Y22@7742|Vertebrata,3J4NE@40674|Mammalia,3EHUN@33554|Carnivora;em_COG_cat=I;em_desc=carnitine O-octanoyltransferase;em_max_annot_lvl=33208|Metazoa;em_Preferred_name=CROT;em_EC=2.3.1.137;em_KEGG_ko=ko:K05940;em_KEGG_Pathway=ko04146,map04146;em_BRITE=ko00000,ko00001,ko01000;em_PFAMs=Carn_acyltransf;em_GOs=GO:0001579,GO:0003674,GO:0003824,GO:0005102,GO:0005488,GO:0005515,GO:0005575,GO:0005622,GO:0005623,GO:0005737,GO:0005777,GO:0005782,GO:0005829,GO:0006082,GO:0006091,GO:0006139,GO:0006163,GO:0006575,GO:0006577,GO:0006605,GO:0006625,GO:0006629,GO:0006631,GO:0006635,GO:0006725,GO:0006732,GO:0006753,GO:0006793,GO:0006796,GO:0006807,GO:0006810,GO:0006811,GO:0006820,GO:0006869,GO:0006886,GO:0006996,GO:0007031,GO:0008104,GO:0008150,GO:0008152,GO:0008374,GO:0008458,GO:0009056,GO:0009062,GO:0009117,GO:0009150,GO:0009259,GO:0009437,GO:0009987,GO:0010033,GO:0010243,GO:0010876,GO:0015031,GO:0015711,GO:0015718,GO:0015833,GO:0015849,GO:0015908,GO:0015909,GO:0015936,GO:0016042,GO:0016043,GO:0016054,GO:0016406,GO:0016414,GO:0016415,GO:0016740,GO:0016746,GO:0016747,GO:0019395,GO:0019637,GO:0019693,GO:0019752,GO:0030258,GO:0031907,GO:0031974,GO:0032787,GO:0033036,GO:0033365,GO:0033540,GO:0033865,GO:0033875,GO:0034032,GO:0034440,GO:0034613,GO:0034641,GO:0042221,GO:0042493,GO:0042579,GO:0042886,GO:0043226,GO:0043227,GO:0043229,GO:0043231,GO:0043233,GO:0043436,GO:0043574,GO:0044237,GO:0044238,GO:0044242,GO:0044248,GO:0044255,GO:0044281,GO:0044282,GO:0044422,GO:0044424,GO:0044438,GO:0044439,GO:0044444,GO:0044446,GO:0044464,GO:0045184,GO:0046395,GO:0046483,GO:0046907,GO:0046942,GO:0050896,GO:0051179,GO:0051186,GO:0051234,GO:0051641,GO:0051649,GO:0051791,GO:0055086,GO:0055114,GO:0070013,GO:0070727,GO:0071702,GO:0071704,GO:0071705,GO:0071840,GO:0072329,GO:0072521,GO:0072594,GO:0072662,GO:0072663,GO:0097164,GO:1901135,GO:1901360,GO:1901564,GO:1901575,GO:1901698
HiC_scaffold_11	AUGUSTUS	intron	74674040	74678892	1.0	-	.	ID=g3719.t1.intron1;Parent=g3719.t1
HiC_scaffold_11	AUGUSTUS	exon	74678893	74679012	.	-	.	ID=g3719.t1.exon2;Parent=g3719.t1
HiC_scaffold_11	AUGUSTUS	CDS	74678893	74679012	1.0	-	1	ID=g3719.t1.CDS2;Parent=g3719.t1
HiC_scaffold_11	AUGUSTUS	intron	74679013	74679136	1.0	-	.	ID=g3719.t1.intron2;Parent=g3719.t1
HiC_scaffold_11	AUGUSTUS	exon	74679137	74679230	.	-	.	ID=g3719.t1.exon3;Parent=g3719.t1
HiC_scaffold_11	AUGUSTUS	CDS	74679137	74679230	1.0	-	2	ID=g3719.t1.CDS3;Parent=g3719.t1
HiC_scaffold_11	AUGUSTUS	intron	74679231	74679319	1.0	-	.	ID=g3719.t1.intron3;Parent=g3719.t1
HiC_scaffold_11	AUGUSTUS	exon	74679320	74679398	.	-	.	ID=g3719.t1.exon4;Parent=g3719.t1
HiC_scaffold_11	AUGUSTUS	CDS	74679320	74679398	1.0	-	0	ID=g3719.t1.CDS4;Parent=g3719.t1
HiC_scaffold_11	AUGUSTUS	intron	74679399	74680603	1.0	-	.	ID=g3719.t1.intron4;Parent=g3719.t1
HiC_scaffold_11	AUGUSTUS	exon	74680604	74680727	.	-	.	ID=g3719.t1.exon5;Parent=g3719.t1
HiC_scaffold_11	AUGUSTUS	CDS	74680604	74680727	1.0	-	1	ID=g3719.t1.CDS5;Parent=g3719.t1
HiC_scaffold_11	AUGUSTUS	intron	74680728	74691223	1.0	-	.	ID=g3719.t1.intron5;Parent=g3719.t1
HiC_scaffold_11	AUGUSTUS	exon	74691224	74691354	.	-	.	ID=g3719.t1.exon6;Parent=g3719.t1
HiC_scaffold_11	AUGUSTUS	CDS	74691224	74691354	1.0	-	0	ID=g3719.t1.CDS6;Parent=g3719.t1
HiC_scaffold_11	AUGUSTUS	intron	74691355	74692022	1.0	-	.	ID=g3719.t1.intron6;Parent=g3719.t1
HiC_scaffold_11	AUGUSTUS	exon	74692023	74692130	.	-	.	ID=g3719.t1.exon7;Parent=g3719.t1
HiC_scaffold_11	AUGUSTUS	CDS	74692023	74692130	1.0	-	0	ID=g3719.t1.CDS7;Parent=g3719.t1
HiC_scaffold_11	AUGUSTUS	intron	74692131	74692211	1.0	-	.	ID=g3719.t1.intron7;Parent=g3719.t1
HiC_scaffold_11	AUGUSTUS	exon	74692212	74692295	.	-	.	ID=g3719.t1.exon8;Parent=g3719.t1
HiC_scaffold_11	AUGUSTUS	CDS	74692212	74692295	1.0	-	0	ID=g3719.t1.CDS8;Parent=g3719.t1
HiC_scaffold_11	AUGUSTUS	intron	74692296	74698702	1.0	-	.	ID=g3719.t1.intron8;Parent=g3719.t1
HiC_scaffold_11	AUGUSTUS	exon	74698703	74698804	.	-	.	ID=g3719.t1.exon9;Parent=g3719.t1
HiC_scaffold_11	AUGUSTUS	CDS	74698703	74698804	1.0	-	0	ID=g3719.t1.CDS9;Parent=g3719.t1
HiC_scaffold_11	AUGUSTUS	intron	74698805	74700146	1.0	-	.	ID=g3719.t1.intron9;Parent=g3719.t1
HiC_scaffold_11	AUGUSTUS	exon	74700147	74700272	.	-	.	ID=g3719.t1.exon10;Parent=g3719.t1
HiC_scaffold_11	AUGUSTUS	CDS	74700147	74700272	1.0	-	0	ID=g3719.t1.CDS10;Parent=g3719.t1
HiC_scaffold_11	AUGUSTUS	intron	74700273	74701456	1.0	-	.	ID=g3719.t1.intron10;Parent=g3719.t1
HiC_scaffold_11	AUGUSTUS	exon	74701457	74701550	.	-	.	ID=g3719.t1.exon11;Parent=g3719.t1
HiC_scaffold_11	AUGUSTUS	CDS	74701457	74701550	1.0	-	1	ID=g3719.t1.CDS11;Parent=g3719.t1
HiC_scaffold_11	AUGUSTUS	intron	74701551	74704546	1.0	-	.	ID=g3719.t1.intron11;Parent=g3719.t1
HiC_scaffold_11	AUGUSTUS	exon	74704547	74704655	.	-	.	ID=g3719.t1.exon12;Parent=g3719.t1
HiC_scaffold_11	AUGUSTUS	CDS	74704547	74704655	1.0	-	2	ID=g3719.t1.CDS12;Parent=g3719.t1
HiC_scaffold_11	AUGUSTUS	intron	74704656	74711793	1.0	-	.	ID=g3719.t1.intron12;Parent=g3719.t1
HiC_scaffold_11	AUGUSTUS	exon	74711794	74711918	.	-	.	ID=g3719.t1.exon13;Parent=g3719.t1
HiC_scaffold_11	AUGUSTUS	CDS	74711794	74711918	1.0	-	1	ID=g3719.t1.CDS13;Parent=g3719.t1
HiC_scaffold_11	AUGUSTUS	intron	74711919	74712086	1.0	-	.	ID=g3719.t1.intron13;Parent=g3719.t1
HiC_scaffold_11	AUGUSTUS	exon	74712087	74712268	.	-	.	ID=g3719.t1.exon14;Parent=g3719.t1
HiC_scaffold_11	AUGUSTUS	CDS	74712087	74712268	1.0	-	0	ID=g3719.t1.CDS14;Parent=g3719.t1
HiC_scaffold_11	AUGUSTUS	intron	74712269	74713985	1.0	-	.	ID=g3719.t1.intron14;Parent=g3719.t1
HiC_scaffold_11	AUGUSTUS	exon	74713986	74714110	.	-	.	ID=g3719.t1.exon15;Parent=g3719.t1
HiC_scaffold_11	AUGUSTUS	CDS	74713986	74714110	1.0	-	2	ID=g3719.t1.CDS15;Parent=g3719.t1
HiC_scaffold_11	AUGUSTUS	intron	74714111	74717823	1.0	-	.	ID=g3719.t1.intron15;Parent=g3719.t1
HiC_scaffold_11	AUGUSTUS	exon	74717824	74717938	.	-	.	ID=g3719.t1.exon16;Parent=g3719.t1
HiC_scaffold_11	AUGUSTUS	CDS	74717824	74717938	1.0	-	0	ID=g3719.t1.CDS16;Parent=g3719.t1
HiC_scaffold_11	AUGUSTUS	start_codon	74717936	74717938	.	-	0	ID=g3719.t1.start1;Parent=g3719.t1
HiC_scaffold_11	AUGUSTUS	stop_codon	74830504	74830506	.	-	0	ID=g3720.t1.stop1;Parent=g3720.t1
HiC_scaffold_11	AUGUSTUS	stop_codon	74830504	74830506	.	-	0	ID=g3720.t2.stop1;Parent=g3720.t2
HiC_scaffold_11	AUGUSTUS	exon	74830504	74830613	.	-	.	ID=g3720.t1.exon1;Parent=g3720.t1
HiC_scaffold_11	AUGUSTUS	exon	74830504	74830613	.	-	.	ID=g3720.t2.exon1;Parent=g3720.t2
```
