## Supplementary File SF1 for "Novel chromosome-length genome assemblies of three distinct subspecies of pine marten, sable, and yellow-throated marten (genus *Martes*, family Mustelidae)": mfla.hmmer.mammalia.emapper.decorated.gff (part 26 of 145)

```
HiC_scaffold_11	AUGUSTUS	CDS	74830504	74830613	1.0	-	2	ID=g3720.t1.CDS1;Parent=g3720.t1
HiC_scaffold_11	AUGUSTUS	CDS	74830504	74830613	1.0	-	2	ID=g3720.t2.CDS1;Parent=g3720.t2
HiC_scaffold_11	AUGUSTUS	gene	74830504	74861620	.	-	.	ID=g3720
HiC_scaffold_11	AUGUSTUS	mRNA	74830504	74861620	0.95	-	.	ID=g3720.t1;Parent=g3720;em_target=9668.ENSMPUP00000018187;em_score=1645.5;em_evalue=0.0;em_tcov=.;em_OGs=COG5147@1|root,KOG0051@2759|Eukaryota,39GM3@33154|Opisthokonta,3B9CK@33208|Metazoa,3D2MM@33213|Bilateria,48916@7711|Chordata,4975H@7742|Vertebrata,3JDSY@40674|Mammalia,3EEZZ@33554|Carnivora;em_COG_cat=K;em_desc=myb-like transcription factor 1;em_max_annot_lvl=33208|Metazoa;em_Preferred_name=DMTF1;em_KEGG_ko=ko:K21625;em_BRITE=ko00000,ko03000;em_PFAMs=Myb_DNA-binding;em_GOs=GO:0000976,GO:0000977,GO:0000978,GO:0000981,GO:0000982,GO:0000987,GO:0000988,GO:0000989,GO:0001012,GO:0001067,GO:0001076,GO:0001077,GO:0001134,GO:0001135,GO:0001228,GO:0003674,GO:0003676,GO:0003677,GO:0003690,GO:0003700,GO:0005488,GO:0005575,GO:0005622,GO:0005623,GO:0005634,GO:0005654,GO:0005737,GO:0005829,GO:0006139,GO:0006351,GO:0006355,GO:0006357,GO:0006366,GO:0006725,GO:0006807,GO:0008150,GO:0008152,GO:0009058,GO:0009059,GO:0009889,GO:0009891,GO:0009893,GO:0009987,GO:0010467,GO:0010468,GO:0010556,GO:0010557,GO:0010604,GO:0010628,GO:0016070,GO:0018130,GO:0019219,GO:0019222,GO:0019438,GO:0030154,GO:0031323,GO:0031325,GO:0031326,GO:0031328,GO:0031974,GO:0031981,GO:0032502,GO:0032774,GO:0034641,GO:0034645,GO:0034654,GO:0043170,GO:0043226,GO:0043227,GO:0043229,GO:0043231,GO:0043233,GO:0043565,GO:0044212,GO:0044237,GO:0044238,GO:0044249,GO:0044260,GO:0044271,GO:0044422,GO:0044424,GO:0044428,GO:0044444,GO:0044446,GO:0044464,GO:0045893,GO:0045935,GO:0045944,GO:0046483,GO:0048518,GO:0048522,GO:0048869,GO:0050789,GO:0050794,GO:0051171,GO:0051173,GO:0051252,GO:0051254,GO:0060255,GO:0065007,GO:0070013,GO:0071704,GO:0080090,GO:0090304,GO:0097159,GO:0097659,GO:0140110,GO:1901360,GO:1901362,GO:1901363,GO:1901576,GO:1902680,GO:1903506,GO:1903508,GO:1990837,GO:2000112,GO:2001141
HiC_scaffold_11	AUGUSTUS	mRNA	74830504	74861620	1.0	-	.	ID=g3720.t2;Parent=g3720;em_target=9668.ENSMPUP00000018187;em_score=1686.7;em_evalue=0.0;em_tcov=.;em_OGs=COG5147@1|root,KOG0051@2759|Eukaryota,39GM3@33154|Opisthokonta,3B9CK@33208|Metazoa,3D2MM@33213|Bilateria,48916@7711|Chordata,4975H@7742|Vertebrata,3JDSY@40674|Mammalia,3EEZZ@33554|Carnivora;em_COG_cat=K;em_desc=myb-like transcription factor 1;em_max_annot_lvl=33208|Metazoa;em_Preferred_name=DMTF1;em_KEGG_ko=ko:K21625;em_BRITE=ko00000,ko03000;em_PFAMs=Myb_DNA-binding;em_GOs=GO:0000976,GO:0000977,GO:0000978,GO:0000981,GO:0000982,GO:0000987,GO:0000988,GO:0000989,GO:0001012,GO:0001067,GO:0001076,GO:0001077,GO:0001134,GO:0001135,GO:0001228,GO:0003674,GO:0003676,GO:0003677,GO:0003690,GO:0003700,GO:0005488,GO:0005575,GO:0005622,GO:0005623,GO:0005634,GO:0005654,GO:0005737,GO:0005829,GO:0006139,GO:0006351,GO:0006355,GO:0006357,GO:0006366,GO:0006725,GO:0006807,GO:0008150,GO:0008152,GO:0009058,GO:0009059,GO:0009889,GO:0009891,GO:0009893,GO:0009987,GO:0010467,GO:0010468,GO:0010556,GO:0010557,GO:0010604,GO:0010628,GO:0016070,GO:0018130,GO:0019219,GO:0019222,GO:0019438,GO:0030154,GO:0031323,GO:0031325,GO:0031326,GO:0031328,GO:0031974,GO:0031981,GO:0032502,GO:0032774,GO:0034641,GO:0034645,GO:0034654,GO:0043170,GO:0043226,GO:0043227,GO:0043229,GO:0043231,GO:0043233,GO:0043565,GO:0044212,GO:0044237,GO:0044238,GO:0044249,GO:0044260,GO:0044271,GO:0044422,GO:0044424,GO:0044428,GO:0044444,GO:0044446,GO:0044464,GO:0045893,GO:0045935,GO:0045944,GO:0046483,GO:0048518,GO:0048522,GO:0048869,GO:0050789,GO:0050794,GO:0051171,GO:0051173,GO:0051252,GO:0051254,GO:0060255,GO:0065007,GO:0070013,GO:0071704,GO:0080090,GO:0090304,GO:0097159,GO:0097659,GO:0140110,GO:1901360,GO:1901362,GO:1901363,GO:1901576,GO:1902680,GO:1903506,GO:1903508,GO:1990837,GO:2000112,GO:2001141
HiC_scaffold_11	AUGUSTUS	intron	74830614	74830796	1.0	-	.	ID=g3720.t1.intron1;Parent=g3720.t1
HiC_scaffold_11	AUGUSTUS	intron	74830614	74830796	1.0	-	.	ID=g3720.t2.intron1;Parent=g3720.t2
HiC_scaffold_11	AUGUSTUS	exon	74830797	74830944	.	-	.	ID=g3720.t1.exon2;Parent=g3720.t1
HiC_scaffold_11	AUGUSTUS	exon	74830797	74830944	.	-	.	ID=g3720.t2.exon2;Parent=g3720.t2
HiC_scaffold_11	AUGUSTUS	CDS	74830797	74830944	1.0	-	0	ID=g3720.t1.CDS2;Parent=g3720.t1
HiC_scaffold_11	AUGUSTUS	CDS	74830797	74830944	1.0	-	0	ID=g3720.t2.CDS2;Parent=g3720.t2
HiC_scaffold_11	AUGUSTUS	intron	74830945	74831466	1.0	-	.	ID=g3720.t1.intron2;Parent=g3720.t1
HiC_scaffold_11	AUGUSTUS	intron	74830945	74831466	1.0	-	.	ID=g3720.t2.intron2;Parent=g3720.t2
HiC_scaffold_11	AUGUSTUS	exon	74831467	74831841	.	-	.	ID=g3720.t1.exon3;Parent=g3720.t1
HiC_scaffold_11	AUGUSTUS	exon	74831467	74831841	.	-	.	ID=g3720.t2.exon3;Parent=g3720.t2
HiC_scaffold_11	AUGUSTUS	CDS	74831467	74831841	1.0	-	0	ID=g3720.t1.CDS3;Parent=g3720.t1
HiC_scaffold_11	AUGUSTUS	CDS	74831467	74831841	1.0	-	0	ID=g3720.t2.CDS3;Parent=g3720.t2
HiC_scaffold_11	AUGUSTUS	intron	74831842	74832355	1.0	-	.	ID=g3720.t1.intron3;Parent=g3720.t1
HiC_scaffold_11	AUGUSTUS	intron	74831842	74832355	1.0	-	.	ID=g3720.t2.intron3;Parent=g3720.t2
HiC_scaffold_11	AUGUSTUS	exon	74832356	74832511	.	-	.	ID=g3720.t1.exon4;Parent=g3720.t1
HiC_scaffold_11	AUGUSTUS	exon	74832356	74832511	.	-	.	ID=g3720.t2.exon4;Parent=g3720.t2
HiC_scaffold_11	AUGUSTUS	CDS	74832356	74832511	1.0	-	0	ID=g3720.t1.CDS4;Parent=g3720.t1
HiC_scaffold_11	AUGUSTUS	CDS	74832356	74832511	1.0	-	0	ID=g3720.t2.CDS4;Parent=g3720.t2
HiC_scaffold_11	AUGUSTUS	intron	74832512	74834800	1.0	-	.	ID=g3720.t1.intron4;Parent=g3720.t1
HiC_scaffold_11	AUGUSTUS	intron	74832512	74834800	1.0	-	.	ID=g3720.t2.intron4;Parent=g3720.t2
HiC_scaffold_11	AUGUSTUS	exon	74834801	74834886	.	-	.	ID=g3720.t1.exon5;Parent=g3720.t1
HiC_scaffold_11	AUGUSTUS	exon	74834801	74834886	.	-	.	ID=g3720.t2.exon5;Parent=g3720.t2
HiC_scaffold_11	AUGUSTUS	CDS	74834801	74834886	1.0	-	2	ID=g3720.t1.CDS5;Parent=g3720.t1
HiC_scaffold_11	AUGUSTUS	CDS	74834801	74834886	1.0	-	2	ID=g3720.t2.CDS5;Parent=g3720.t2
HiC_scaffold_11	AUGUSTUS	intron	74834887	74837742	1.0	-	.	ID=g3720.t1.intron5;Parent=g3720.t1
HiC_scaffold_11	AUGUSTUS	intron	74834887	74837742	1.0	-	.	ID=g3720.t2.intron5;Parent=g3720.t2
HiC_scaffold_11	AUGUSTUS	exon	74837743	74837952	.	-	.	ID=g3720.t1.exon6;Parent=g3720.t1
HiC_scaffold_11	AUGUSTUS	exon	74837743	74837952	.	-	.	ID=g3720.t2.exon6;Parent=g3720.t2
HiC_scaffold_11	AUGUSTUS	CDS	74837743	74837952	1.0	-	2	ID=g3720.t1.CDS6;Parent=g3720.t1
HiC_scaffold_11	AUGUSTUS	CDS	74837743	74837952	1.0	-	2	ID=g3720.t2.CDS6;Parent=g3720.t2
HiC_scaffold_11	AUGUSTUS	intron	74837953	74839193	1.0	-	.	ID=g3720.t1.intron6;Parent=g3720.t1
HiC_scaffold_11	AUGUSTUS	intron	74837953	74839193	1.0	-	.	ID=g3720.t2.intron6;Parent=g3720.t2
HiC_scaffold_11	AUGUSTUS	exon	74839194	74839345	.	-	.	ID=g3720.t1.exon7;Parent=g3720.t1
HiC_scaffold_11	AUGUSTUS	exon	74839194	74839345	.	-	.	ID=g3720.t2.exon7;Parent=g3720.t2
HiC_scaffold_11	AUGUSTUS	CDS	74839194	74839345	1.0	-	1	ID=g3720.t1.CDS7;Parent=g3720.t1
HiC_scaffold_11	AUGUSTUS	CDS	74839194	74839345	1.0	-	1	ID=g3720.t2.CDS7;Parent=g3720.t2
HiC_scaffold_11	AUGUSTUS	intron	74839346	74840301	0.95	-	.	ID=g3720.t1.intron7;Parent=g3720.t1
HiC_scaffold_11	AUGUSTUS	intron	74839346	74840578	1.0	-	.	ID=g3720.t2.intron7;Parent=g3720.t2
HiC_scaffold_11	AUGUSTUS	exon	74840302	74840376	.	-	.	ID=g3720.t1.exon8;Parent=g3720.t1
HiC_scaffold_11	AUGUSTUS	CDS	74840302	74840376	0.95	-	1	ID=g3720.t1.CDS8;Parent=g3720.t1
HiC_scaffold_11	AUGUSTUS	intron	74840377	74840578	0.95	-	.	ID=g3720.t1.intron8;Parent=g3720.t1
HiC_scaffold_11	AUGUSTUS	exon	74840579	74840807	.	-	.	ID=g3720.t1.exon9;Parent=g3720.t1
HiC_scaffold_11	AUGUSTUS	exon	74840579	74840807	.	-	.	ID=g3720.t2.exon8;Parent=g3720.t2
HiC_scaffold_11	AUGUSTUS	CDS	74840579	74840807	1.0	-	2	ID=g3720.t1.CDS9;Parent=g3720.t1
HiC_scaffold_11	AUGUSTUS	CDS	74840579	74840807	1.0	-	2	ID=g3720.t2.CDS8;Parent=g3720.t2
HiC_scaffold_11	AUGUSTUS	intron	74840808	74842742	1.0	-	.	ID=g3720.t1.intron9;Parent=g3720.t1
HiC_scaffold_11	AUGUSTUS	intron	74840808	74842742	1.0	-	.	ID=g3720.t2.intron8;Parent=g3720.t2
HiC_scaffold_11	AUGUSTUS	exon	74842743	74842852	.	-	.	ID=g3720.t1.exon10;Parent=g3720.t1
HiC_scaffold_11	AUGUSTUS	exon	74842743	74842852	.	-	.	ID=g3720.t2.exon9;Parent=g3720.t2
HiC_scaffold_11	AUGUSTUS	CDS	74842743	74842852	1.0	-	1	ID=g3720.t1.CDS10;Parent=g3720.t1
HiC_scaffold_11	AUGUSTUS	CDS	74842743	74842852	1.0	-	1	ID=g3720.t2.CDS9;Parent=g3720.t2
HiC_scaffold_11	AUGUSTUS	intron	74842853	74843753	1.0	-	.	ID=g3720.t1.intron10;Parent=g3720.t1
HiC_scaffold_11	AUGUSTUS	intron	74842853	74843753	1.0	-	.	ID=g3720.t2.intron9;Parent=g3720.t2
HiC_scaffold_11	AUGUSTUS	exon	74843754	74843786	.	-	.	ID=g3720.t1.exon11;Parent=g3720.t1
HiC_scaffold_11	AUGUSTUS	exon	74843754	74843786	.	-	.	ID=g3720.t2.exon10;Parent=g3720.t2
HiC_scaffold_11	AUGUSTUS	CDS	74843754	74843786	1.0	-	1	ID=g3720.t1.CDS11;Parent=g3720.t1
HiC_scaffold_11	AUGUSTUS	CDS	74843754	74843786	1.0	-	1	ID=g3720.t2.CDS10;Parent=g3720.t2
HiC_scaffold_11	AUGUSTUS	intron	74843787	74844918	1.0	-	.	ID=g3720.t1.intron11;Parent=g3720.t1
HiC_scaffold_11	AUGUSTUS	intron	74843787	74844918	1.0	-	.	ID=g3720.t2.intron10;Parent=g3720.t2
HiC_scaffold_11	AUGUSTUS	exon	74844919	74845076	.	-	.	ID=g3720.t1.exon12;Parent=g3720.t1
HiC_scaffold_11	AUGUSTUS	exon	74844919	74845076	.	-	.	ID=g3720.t2.exon11;Parent=g3720.t2
HiC_scaffold_11	AUGUSTUS	CDS	74844919	74845076	1.0	-	0	ID=g3720.t1.CDS12;Parent=g3720.t1
HiC_scaffold_11	AUGUSTUS	CDS	74844919	74845076	1.0	-	0	ID=g3720.t2.CDS11;Parent=g3720.t2
HiC_scaffold_11	AUGUSTUS	intron	74845077	74850157	1.0	-	.	ID=g3720.t1.intron12;Parent=g3720.t1
HiC_scaffold_11	AUGUSTUS	intron	74845077	74850157	1.0	-	.	ID=g3720.t2.intron11;Parent=g3720.t2
HiC_scaffold_11	AUGUSTUS	exon	74850158	74850234	.	-	.	ID=g3720.t1.exon13;Parent=g3720.t1
HiC_scaffold_11	AUGUSTUS	exon	74850158	74850234	.	-	.	ID=g3720.t2.exon12;Parent=g3720.t2
HiC_scaffold_11	AUGUSTUS	CDS	74850158	74850234	1.0	-	2	ID=g3720.t1.CDS13;Parent=g3720.t1
HiC_scaffold_11	AUGUSTUS	CDS	74850158	74850234	1.0	-	2	ID=g3720.t2.CDS12;Parent=g3720.t2
HiC_scaffold_11	AUGUSTUS	intron	74850235	74851476	1.0	-	.	ID=g3720.t1.intron13;Parent=g3720.t1
HiC_scaffold_11	AUGUSTUS	intron	74850235	74851476	1.0	-	.	ID=g3720.t2.intron12;Parent=g3720.t2
HiC_scaffold_11	AUGUSTUS	exon	74851477	74851591	.	-	.	ID=g3720.t1.exon14;Parent=g3720.t1
HiC_scaffold_11	AUGUSTUS	exon	74851477	74851591	.	-	.	ID=g3720.t2.exon13;Parent=g3720.t2
HiC_scaffold_11	AUGUSTUS	CDS	74851477	74851591	1.0	-	0	ID=g3720.t1.CDS14;Parent=g3720.t1
HiC_scaffold_11	AUGUSTUS	CDS	74851477	74851591	1.0	-	0	ID=g3720.t2.CDS13;Parent=g3720.t2
HiC_scaffold_11	AUGUSTUS	intron	74851592	74855110	1.0	-	.	ID=g3720.t1.intron14;Parent=g3720.t1
HiC_scaffold_11	AUGUSTUS	intron	74851592	74855110	1.0	-	.	ID=g3720.t2.intron13;Parent=g3720.t2
HiC_scaffold_11	AUGUSTUS	exon	74855111	74855205	.	-	.	ID=g3720.t1.exon15;Parent=g3720.t1
HiC_scaffold_11	AUGUSTUS	exon	74855111	74855205	.	-	.	ID=g3720.t2.exon14;Parent=g3720.t2
HiC_scaffold_11	AUGUSTUS	CDS	74855111	74855205	1.0	-	2	ID=g3720.t1.CDS15;Parent=g3720.t1
HiC_scaffold_11	AUGUSTUS	CDS	74855111	74855205	1.0	-	2	ID=g3720.t2.CDS14;Parent=g3720.t2
HiC_scaffold_11	AUGUSTUS	intron	74855206	74859650	1.0	-	.	ID=g3720.t1.intron15;Parent=g3720.t1
HiC_scaffold_11	AUGUSTUS	intron	74855206	74859650	1.0	-	.	ID=g3720.t2.intron14;Parent=g3720.t2
HiC_scaffold_11	AUGUSTUS	exon	74859651	74859773	.	-	.	ID=g3720.t1.exon16;Parent=g3720.t1
HiC_scaffold_11	AUGUSTUS	exon	74859651	74859773	.	-	.	ID=g3720.t2.exon15;Parent=g3720.t2
HiC_scaffold_11	AUGUSTUS	CDS	74859651	74859773	1.0	-	2	ID=g3720.t1.CDS16;Parent=g3720.t1
HiC_scaffold_11	AUGUSTUS	CDS	74859651	74859773	1.0	-	2	ID=g3720.t2.CDS15;Parent=g3720.t2
HiC_scaffold_11	AUGUSTUS	intron	74859774	74861511	1.0	-	.	ID=g3720.t1.intron16;Parent=g3720.t1
HiC_scaffold_11	AUGUSTUS	intron	74859774	74861511	1.0	-	.	ID=g3720.t2.intron15;Parent=g3720.t2
HiC_scaffold_11	AUGUSTUS	exon	74861512	74861620	.	-	.	ID=g3720.t1.exon17;Parent=g3720.t1
HiC_scaffold_11	AUGUSTUS	exon	74861512	74861620	.	-	.	ID=g3720.t2.exon16;Parent=g3720.t2
HiC_scaffold_11	AUGUSTUS	CDS	74861512	74861620	1.0	-	0	ID=g3720.t1.CDS17;Parent=g3720.t1
HiC_scaffold_11	AUGUSTUS	CDS	74861512	74861620	1.0	-	0	ID=g3720.t2.CDS16;Parent=g3720.t2
HiC_scaffold_11	AUGUSTUS	start_codon	74861618	74861620	.	-	0	ID=g3720.t1.start1;Parent=g3720.t1
HiC_scaffold_11	AUGUSTUS	start_codon	74861618	74861620	.	-	0	ID=g3720.t2.start1;Parent=g3720.t2
HiC_scaffold_11	AUGUSTUS	stop_codon	75793195	75793197	.	-	0	ID=g3721.t1.stop1;Parent=g3721.t1
HiC_scaffold_11	AUGUSTUS	gene	75793195	75793500	.	-	.	ID=g3721
HiC_scaffold_11	AUGUSTUS	exon	75793195	75793500	.	-	.	ID=g3721.t1.exon1;Parent=g3721.t1
HiC_scaffold_11	AUGUSTUS	mRNA	75793195	75793500	0.97	-	.	ID=g3721.t1;Parent=g3721;em_target=9778.XP_004377187.1;em_score=53.3;em_evalue=1.2e-17;em_tcov=.;em_OGs=COG5256@1|root,KOG0052@2759|Eukaryota,3AHIG@33154|Opisthokonta,3BYMI@33208|Metazoa,3DF38@33213|Bilateria,48IG1@7711|Chordata,49FSQ@7742|Vertebrata,3JJ00@40674|Mammalia,35822@311790|Afrotheria;em_COG_cat=J;em_desc=Elongation factor Tu C-terminal domain;em_max_annot_lvl=33208|Metazoa;em_KEGG_ko=ko:K03231;em_KEGG_Pathway=ko03013,ko05134,map03013,map05134;em_BRITE=ko00000,ko00001,ko03012,ko03016,ko03019,ko04131,ko04147;em_PFAMs=GTP_EFTU,GTP_EFTU_D2,GTP_EFTU_D3;em_Preferred_name=
HiC_scaffold_11	AUGUSTUS	CDS	75793195	75793500	0.97	-	0	ID=g3721.t1.CDS1;Parent=g3721.t1
HiC_scaffold_11	AUGUSTUS	start_codon	75793498	75793500	.	-	0	ID=g3721.t1.start1;Parent=g3721.t1
HiC_scaffold_11	AUGUSTUS	start_codon	76699360	76699362	.	+	0	ID=g3722.t1.start1;Parent=g3722.t1
HiC_scaffold_11	AUGUSTUS	exon	76699360	76699852	.	+	.	ID=g3722.t1.exon1;Parent=g3722.t1
HiC_scaffold_11	AUGUSTUS	CDS	76699360	76699852	1.0	+	0	ID=g3722.t1.CDS1;Parent=g3722.t1
HiC_scaffold_11	AUGUSTUS	gene	76699360	76781548	.	+	.	ID=g3722
HiC_scaffold_11	AUGUSTUS	mRNA	76699360	76781548	1.0	+	.	ID=g3722.t1;Parent=g3722
HiC_scaffold_11	AUGUSTUS	intron	76699853	76781543	1.0	+	.	ID=g3722.t1.intron1;Parent=g3722.t1
HiC_scaffold_11	AUGUSTUS	exon	76781544	76781548	.	+	.	ID=g3722.t1.exon2;Parent=g3722.t1
HiC_scaffold_11	AUGUSTUS	CDS	76781544	76781548	1.0	+	2	ID=g3722.t1.CDS2;Parent=g3722.t1
HiC_scaffold_11	AUGUSTUS	stop_codon	76781546	76781548	.	+	0	ID=g3722.t1.stop1;Parent=g3722.t1
HiC_scaffold_11	AUGUSTUS	start_codon	76781584	76781586	.	+	0	ID=g3723.t1.start1;Parent=g3723.t1
HiC_scaffold_11	AUGUSTUS	exon	76781584	76781734	.	+	.	ID=g3723.t1.exon1;Parent=g3723.t1
HiC_scaffold_11	AUGUSTUS	CDS	76781584	76781734	1.0	+	0	ID=g3723.t1.CDS1;Parent=g3723.t1
HiC_scaffold_11	AUGUSTUS	gene	76781584	76905219	.	+	.	ID=g3723
HiC_scaffold_11	AUGUSTUS	mRNA	76781584	76905219	1.0	+	.	ID=g3723.t1;Parent=g3723;em_target=9668.ENSMPUP00000018183;em_score=1833.4;em_evalue=0.0;em_tcov=.;em_OGs=KOG3611@1|root,KOG3611@2759|Eukaryota,38CCM@33154|Opisthokonta,3BFYR@33208|Metazoa,3CVFC@33213|Bilateria,488B7@7711|Chordata,496U1@7742|Vertebrata,3JEMG@40674|Mammalia,3EP1V@33554|Carnivora;em_COG_cat=T;em_desc=Sema domain, immunoglobulin domain (Ig), short basic domain, secreted, (semaphorin) 3D;em_max_annot_lvl=33208|Metazoa;em_Preferred_name=SEMA3D;em_KEGG_ko=ko:K06840;em_KEGG_Pathway=ko04360,map04360;em_BRITE=ko00000,ko00001,ko04516;em_PFAMs=Sema;em_GOs=GO:0000902,GO:0000904,GO:0001501,GO:0001558,GO:0001667,GO:0001755,GO:0002164,GO:0002376,GO:0002520,GO:0003674,GO:0005102,GO:0005488,GO:0005515,GO:0005575,GO:0005576,GO:0005615,GO:0006928,GO:0006935,GO:0006950,GO:0007275,GO:0007399,GO:0007409,GO:0007411,GO:0007413,GO:0007417,GO:0007420,GO:0007422,GO:0007507,GO:0007508,GO:0008037,GO:0008038,GO:0008150,GO:0008283,GO:0008361,GO:0009605,GO:0009611,GO:0009653,GO:0009790,GO:0009791,GO:0009792,GO:0009887,GO:0009888,GO:0009987,GO:0010002,GO:0010631,GO:0010769,GO:0010975,GO:0014031,GO:0014032,GO:0014033,GO:0016043,GO:0016477,GO:0021534,GO:0022008,GO:0022603,GO:0022604,GO:0030030,GO:0030154,GO:0030182,GO:0030516,GO:0030902,GO:0031099,GO:0031101,GO:0031175,GO:0031290,GO:0031344,GO:0032501,GO:0032502,GO:0032535,GO:0032989,GO:0032990,GO:0035050,GO:0035051,GO:0035295,GO:0038191,GO:0040007,GO:0040008,GO:0040011,GO:0042060,GO:0042221,GO:0042246,GO:0042330,GO:0043009,GO:0043534,GO:0043542,GO:0044421,GO:0045595,GO:0045664,GO:0048468,GO:0048483,GO:0048484,GO:0048513,GO:0048534,GO:0048538,GO:0048562,GO:0048568,GO:0048569,GO:0048589,GO:0048598,GO:0048638,GO:0048666,GO:0048667,GO:0048699,GO:0048704,GO:0048705,GO:0048706,GO:0048731,GO:0048732,GO:0048762,GO:0048812,GO:0048856,GO:0048858,GO:0048863,GO:0048864,GO:0048869,GO:0048870,GO:0048934,GO:0048935,GO:0048936,GO:0050767,GO:0050770,GO:0050789,GO:0050793,GO:0050794,GO:0050896,GO:0050919,GO:0051128,GO:0051179,GO:0051216,GO:0051239,GO:0051674,GO:0051726,GO:0051960,GO:0060272,GO:0060284,GO:0060322,GO:0060429,GO:0060485,GO:0061351,GO:0061387,GO:0061448,GO:0061564,GO:0065007,GO:0065008,GO:0071840,GO:0072359,GO:0072498,GO:0090066,GO:0090130,GO:0090132,GO:0097485,GO:0106030,GO:0120035,GO:0120036,GO:0120039,GO:2000026
HiC_scaffold_11	AUGUSTUS	intron	76781735	76801718	1.0	+	.	ID=g3723.t1.intron1;Parent=g3723.t1
HiC_scaffold_11	AUGUSTUS	exon	76801719	76801879	.	+	.	ID=g3723.t1.exon2;Parent=g3723.t1
HiC_scaffold_11	AUGUSTUS	CDS	76801719	76801879	1.0	+	2	ID=g3723.t1.CDS2;Parent=g3723.t1
HiC_scaffold_11	AUGUSTUS	intron	76801880	76821069	1.0	+	.	ID=g3723.t1.intron2;Parent=g3723.t1
HiC_scaffold_11	AUGUSTUS	exon	76821070	76821132	.	+	.	ID=g3723.t1.exon3;Parent=g3723.t1
HiC_scaffold_11	AUGUSTUS	CDS	76821070	76821132	1.0	+	0	ID=g3723.t1.CDS3;Parent=g3723.t1
HiC_scaffold_11	AUGUSTUS	intron	76821133	76829642	1.0	+	.	ID=g3723.t1.intron3;Parent=g3723.t1
HiC_scaffold_11	AUGUSTUS	exon	76829643	76829762	.	+	.	ID=g3723.t1.exon4;Parent=g3723.t1
HiC_scaffold_11	AUGUSTUS	CDS	76829643	76829762	1.0	+	0	ID=g3723.t1.CDS4;Parent=g3723.t1
HiC_scaffold_11	AUGUSTUS	intron	76829763	76834934	1.0	+	.	ID=g3723.t1.intron4;Parent=g3723.t1
HiC_scaffold_11	AUGUSTUS	exon	76834935	76835028	.	+	.	ID=g3723.t1.exon5;Parent=g3723.t1
HiC_scaffold_11	AUGUSTUS	CDS	76834935	76835028	1.0	+	0	ID=g3723.t1.CDS5;Parent=g3723.t1
HiC_scaffold_11	AUGUSTUS	intron	76835029	76837944	1.0	+	.	ID=g3723.t1.intron5;Parent=g3723.t1
HiC_scaffold_11	AUGUSTUS	exon	76837945	76838073	.	+	.	ID=g3723.t1.exon6;Parent=g3723.t1
HiC_scaffold_11	AUGUSTUS	CDS	76837945	76838073	1.0	+	2	ID=g3723.t1.CDS6;Parent=g3723.t1
HiC_scaffold_11	AUGUSTUS	intron	76838074	76847576	1.0	+	.	ID=g3723.t1.intron6;Parent=g3723.t1
HiC_scaffold_11	AUGUSTUS	exon	76847577	76847719	.	+	.	ID=g3723.t1.exon7;Parent=g3723.t1
HiC_scaffold_11	AUGUSTUS	CDS	76847577	76847719	1.0	+	2	ID=g3723.t1.CDS7;Parent=g3723.t1
HiC_scaffold_11	AUGUSTUS	intron	76847720	76861676	1.0	+	.	ID=g3723.t1.intron7;Parent=g3723.t1
HiC_scaffold_11	AUGUSTUS	exon	76861677	76861791	.	+	.	ID=g3723.t1.exon8;Parent=g3723.t1
HiC_scaffold_11	AUGUSTUS	CDS	76861677	76861791	1.0	+	0	ID=g3723.t1.CDS8;Parent=g3723.t1
HiC_scaffold_11	AUGUSTUS	intron	76861792	76862979	1.0	+	.	ID=g3723.t1.intron8;Parent=g3723.t1
HiC_scaffold_11	AUGUSTUS	exon	76862980	76863049	.	+	.	ID=g3723.t1.exon9;Parent=g3723.t1
HiC_scaffold_11	AUGUSTUS	CDS	76862980	76863049	1.0	+	2	ID=g3723.t1.CDS9;Parent=g3723.t1
HiC_scaffold_11	AUGUSTUS	intron	76863050	76866098	1.0	+	.	ID=g3723.t1.intron9;Parent=g3723.t1
HiC_scaffold_11	AUGUSTUS	exon	76866099	76866243	.	+	.	ID=g3723.t1.exon10;Parent=g3723.t1
HiC_scaffold_11	AUGUSTUS	CDS	76866099	76866243	1.0	+	1	ID=g3723.t1.CDS10;Parent=g3723.t1
HiC_scaffold_11	AUGUSTUS	intron	76866244	76879995	1.0	+	.	ID=g3723.t1.intron10;Parent=g3723.t1
HiC_scaffold_11	AUGUSTUS	exon	76879996	76880218	.	+	.	ID=g3723.t1.exon11;Parent=g3723.t1
HiC_scaffold_11	AUGUSTUS	CDS	76879996	76880218	1.0	+	0	ID=g3723.t1.CDS11;Parent=g3723.t1
HiC_scaffold_11	AUGUSTUS	intron	76880219	76882411	1.0	+	.	ID=g3723.t1.intron11;Parent=g3723.t1
HiC_scaffold_11	AUGUSTUS	exon	76882412	76882500	.	+	.	ID=g3723.t1.exon12;Parent=g3723.t1
HiC_scaffold_11	AUGUSTUS	CDS	76882412	76882500	1.0	+	2	ID=g3723.t1.CDS12;Parent=g3723.t1
HiC_scaffold_11	AUGUSTUS	intron	76882501	76884569	1.0	+	.	ID=g3723.t1.intron12;Parent=g3723.t1
HiC_scaffold_11	AUGUSTUS	exon	76884570	76884611	.	+	.	ID=g3723.t1.exon13;Parent=g3723.t1
HiC_scaffold_11	AUGUSTUS	CDS	76884570	76884611	1.0	+	0	ID=g3723.t1.CDS13;Parent=g3723.t1
HiC_scaffold_11	AUGUSTUS	intron	76884612	76887569	1.0	+	.	ID=g3723.t1.intron13;Parent=g3723.t1
HiC_scaffold_11	AUGUSTUS	exon	76887570	76887727	.	+	.	ID=g3723.t1.exon14;Parent=g3723.t1
HiC_scaffold_11	AUGUSTUS	CDS	76887570	76887727	1.0	+	0	ID=g3723.t1.CDS14;Parent=g3723.t1
HiC_scaffold_11	AUGUSTUS	intron	76887728	76890089	1.0	+	.	ID=g3723.t1.intron14;Parent=g3723.t1
HiC_scaffold_11	AUGUSTUS	exon	76890090	76890154	.	+	.	ID=g3723.t1.exon15;Parent=g3723.t1
HiC_scaffold_11	AUGUSTUS	CDS	76890090	76890154	1.0	+	1	ID=g3723.t1.CDS15;Parent=g3723.t1
HiC_scaffold_11	AUGUSTUS	intron	76890155	76896787	1.0	+	.	ID=g3723.t1.intron15;Parent=g3723.t1
HiC_scaffold_11	AUGUSTUS	exon	76896788	76896927	.	+	.	ID=g3723.t1.exon16;Parent=g3723.t1
HiC_scaffold_11	AUGUSTUS	CDS	76896788	76896927	1.0	+	2	ID=g3723.t1.CDS16;Parent=g3723.t1
HiC_scaffold_11	AUGUSTUS	intron	76896928	76904793	1.0	+	.	ID=g3723.t1.intron16;Parent=g3723.t1
HiC_scaffold_11	AUGUSTUS	exon	76904794	76905219	.	+	.	ID=g3723.t1.exon17;Parent=g3723.t1
HiC_scaffold_11	AUGUSTUS	CDS	76904794	76905219	1.0	+	0	ID=g3723.t1.CDS17;Parent=g3723.t1
HiC_scaffold_11	AUGUSTUS	stop_codon	76905217	76905219	.	+	0	ID=g3723.t1.stop1;Parent=g3723.t1
HiC_scaffold_11	AUGUSTUS	start_codon	77552691	77552693	.	+	0	ID=g3724.t1.start1;Parent=g3724.t1
HiC_scaffold_11	AUGUSTUS	exon	77552691	77552802	.	+	.	ID=g3724.t1.exon1;Parent=g3724.t1
HiC_scaffold_11	AUGUSTUS	CDS	77552691	77552802	1.0	+	0	ID=g3724.t1.CDS1;Parent=g3724.t1
HiC_scaffold_11	AUGUSTUS	gene	77552691	77725516	.	+	.	ID=g3724
HiC_scaffold_11	AUGUSTUS	mRNA	77552691	77725516	0.92	+	.	ID=g3724.t1;Parent=g3724;em_target=9668.ENSMPUP00000018182;em_score=1085.3;em_evalue=0.0;em_tcov=.;em_OGs=KOG3611@1|root,KOG3611@2759|Eukaryota,39GBZ@33154|Opisthokonta,3BMJB@33208|Metazoa,3CRJ4@33213|Bilateria,48A6V@7711|Chordata,4925M@7742|Vertebrata,3J5GR@40674|Mammalia,3EFU9@33554|Carnivora;em_COG_cat=T;em_desc=Sema domain, immunoglobulin domain (Ig), short basic domain, secreted, (semaphorin) 3A;em_max_annot_lvl=33208|Metazoa;em_Preferred_name=SEMA3A;em_KEGG_ko=ko:K06840;em_KEGG_Pathway=ko04360,map04360;em_BRITE=ko00000,ko00001,ko04516;em_PFAMs=Sema,ig;em_GOs=GO:0000902,GO:0000904,GO:0001525,GO:0001558,GO:0001568,GO:0001569,GO:0001570,GO:0001667,GO:0001755,GO:0001763,GO:0001764,GO:0001932,GO:0001934,GO:0001944,GO:0002009,GO:0002027,GO:0003002,GO:0003674,GO:0005102,GO:0005488,GO:0005515,GO:0005575,GO:0005576,GO:0005615,GO:0005623,GO:0006915,GO:0006928,GO:0006929,GO:0006935,GO:0007154,GO:0007165,GO:0007166,GO:0007275,GO:0007350,GO:0007389,GO:0007399,GO:0007409,GO:0007411,GO:0007413,GO:0007417,GO:0007420,GO:0007431,GO:0007435,GO:0008016,GO:0008037,GO:0008038,GO:0008045,GO:0008150,GO:0008219,GO:0008361,GO:0009605,GO:0009653,GO:0009790,GO:0009880,GO:0009887,GO:0009888,GO:0009893,GO:0009966,GO:0009967,GO:0009987,GO:0010469,GO:0010562,GO:0010604,GO:0010632,GO:0010633,GO:0010646,GO:0010647,GO:0010720,GO:0010721,GO:0010769,GO:0010771,GO:0010975,GO:0010977,GO:0012501,GO:0014031,GO:0014032,GO:0014033,GO:0016043,GO:0016049,GO:0016358,GO:0016477,GO:0019220,GO:0019222,GO:0021536,GO:0021537,GO:0021543,GO:0021545,GO:0021559,GO:0021561,GO:0021602,GO:0021604,GO:0021610,GO:0021612,GO:0021636,GO:0021637,GO:0021675,GO:0021761,GO:0021772,GO:0021783,GO:0021785,GO:0021795,GO:0021800,GO:0021824,GO:0021825,GO:0021828,GO:0021854,GO:0021855,GO:0021856,GO:0021872,GO:0021879,GO:0021884,GO:0021885,GO:0021886,GO:0021888,GO:0021953,GO:0021954,GO:0021979,GO:0021987,GO:0021988,GO:0022008,GO:0022029,GO:0022603,GO:0022604,GO:0022612,GO:0023051,GO:0023052,GO:0023056,GO:0030030,GO:0030154,GO:0030182,GO:0030215,GO:0030308,GO:0030334,GO:0030335,GO:0030336,GO:0030424,GO:0030425,GO:0030516,GO:0030517,GO:0030545,GO:0030900,GO:0031175,GO:0031323,GO:0031325,GO:0031344,GO:0031345,GO:0031399,GO:0031401,GO:0032101,GO:0032102,GO:0032268,GO:0032270,GO:0032501,GO:0032502,GO:0032535,GO:0032872,GO:0032874,GO:0032879,GO:0032880,GO:0032989,GO:0032990,GO:0035239,GO:0035272,GO:0035282,GO:0035290,GO:0035295,GO:0035441,GO:0036477,GO:0036484,GO:0036486,GO:0038191,GO:0040007,GO:0040008,GO:0040011,GO:0040012,GO:0040013,GO:0040017,GO:0042221,GO:0042325,GO:0042327,GO:0042330,GO:0042995,GO:0043005,GO:0043408,GO:0043410,GO:0044057,GO:0044297,GO:0044421,GO:0044463,GO:0044464,GO:0045499,GO:0045595,GO:0045596,GO:0045597,GO:0045664,GO:0045665,GO:0045926,GO:0045937,GO:0046328,GO:0046330,GO:0048018,GO:0048468,GO:0048483,GO:0048485,GO:0048486,GO:0048513,GO:0048514,GO:0048518,GO:0048519,GO:0048522,GO:0048523,GO:0048532,GO:0048583,GO:0048584,GO:0048585,GO:0048588,GO:0048589,GO:0048638,GO:0048640,GO:0048646,GO:0048666,GO:0048667,GO:0048675,GO:0048699,GO:0048729,GO:0048731,GO:0048732,GO:0048754,GO:0048755,GO:0048762,GO:0048812,GO:0048813,GO:0048841,GO:0048843,GO:0048844,GO:0048846,GO:0048856,GO:0048858,GO:0048863,GO:0048864,GO:0048869,GO:0048870,GO:0048880,GO:0050767,GO:0050768,GO:0050769,GO:0050770,GO:0050771,GO:0050789,GO:0050793,GO:0050794,GO:0050896,GO:0050919,GO:0050920,GO:0050922,GO:0051093,GO:0051094,GO:0051128,GO:0051129,GO:0051171,GO:0051173,GO:0051174,GO:0051179,GO:0051239,GO:0051240,GO:0051241,GO:0051246,GO:0051247,GO:0051270,GO:0051271,GO:0051272,GO:0051674,GO:0051716,GO:0051960,GO:0051961,GO:0051962,GO:0060255,GO:0060284,GO:0060322,GO:0060341,GO:0060384,GO:0060385,GO:0060429,GO:0060445,GO:0060485,GO:0060560,GO:0060562,GO:0060600,GO:0060666,GO:0060840,GO:0061138,GO:0061387,GO:0061548,GO:0061549,GO:0061550,GO:0061551,GO:0061564,GO:0065007,GO:0065008,GO:0065009,GO:0070302,GO:0070304,GO:0071526,GO:0071840,GO:0072358,GO:0072359,GO:0080090,GO:0080134,GO:0080135,GO:0090066,GO:0097156,GO:0097447,GO:0097458,GO:0097485,GO:0097490,GO:0097491,GO:0098772,GO:0106027,GO:0106030,GO:0120025,GO:0120035,GO:0120036,GO:0120038,GO:0120039,GO:0140058,GO:0140059,GO:0150018,GO:0150019,GO:0150020,GO:1901166,GO:1902284,GO:1902285,GO:1902287,GO:1902531,GO:1902533,GO:1902667,GO:1902668,GO:1903045,GO:1903375,GO:1903522,GO:1903827,GO:1903828,GO:1905939,GO:1905941,GO:1990138,GO:1990535,GO:2000008,GO:2000009,GO:2000018,GO:2000020,GO:2000026,GO:2000145,GO:2000146,GO:2000147,GO:2000241,GO:2000243,GO:2001222,GO:2001224
HiC_scaffold_11	AUGUSTUS	intron	77552803	77607913	1.0	+	.	ID=g3724.t1.intron1;Parent=g3724.t1
HiC_scaffold_11	AUGUSTUS	exon	77607914	77608071	.	+	.	ID=g3724.t1.exon2;Parent=g3724.t1
HiC_scaffold_11	AUGUSTUS	CDS	77607914	77608071	1.0	+	2	ID=g3724.t1.CDS2;Parent=g3724.t1
HiC_scaffold_11	AUGUSTUS	intron	77608072	77613255	1.0	+	.	ID=g3724.t1.intron2;Parent=g3724.t1
HiC_scaffold_11	AUGUSTUS	exon	77613256	77613318	.	+	.	ID=g3724.t1.exon3;Parent=g3724.t1
HiC_scaffold_11	AUGUSTUS	CDS	77613256	77613318	1.0	+	0	ID=g3724.t1.CDS3;Parent=g3724.t1
HiC_scaffold_11	AUGUSTUS	intron	77613319	77631291	1.0	+	.	ID=g3724.t1.intron3;Parent=g3724.t1
HiC_scaffold_11	AUGUSTUS	exon	77631292	77631411	.	+	.	ID=g3724.t1.exon4;Parent=g3724.t1
HiC_scaffold_11	AUGUSTUS	CDS	77631292	77631411	1.0	+	0	ID=g3724.t1.CDS4;Parent=g3724.t1
HiC_scaffold_11	AUGUSTUS	intron	77631412	77669830	1.0	+	.	ID=g3724.t1.intron4;Parent=g3724.t1
HiC_scaffold_11	AUGUSTUS	exon	77669831	77669924	.	+	.	ID=g3724.t1.exon5;Parent=g3724.t1
HiC_scaffold_11	AUGUSTUS	CDS	77669831	77669924	1.0	+	0	ID=g3724.t1.CDS5;Parent=g3724.t1
HiC_scaffold_11	AUGUSTUS	intron	77669925	77678744	1.0	+	.	ID=g3724.t1.intron5;Parent=g3724.t1
HiC_scaffold_11	AUGUSTUS	exon	77678745	77678864	.	+	.	ID=g3724.t1.exon6;Parent=g3724.t1
HiC_scaffold_11	AUGUSTUS	CDS	77678745	77678864	1.0	+	2	ID=g3724.t1.CDS6;Parent=g3724.t1
HiC_scaffold_11	AUGUSTUS	intron	77678865	77718137	1.0	+	.	ID=g3724.t1.intron6;Parent=g3724.t1
HiC_scaffold_11	AUGUSTUS	exon	77718138	77718280	.	+	.	ID=g3724.t1.exon7;Parent=g3724.t1
HiC_scaffold_11	AUGUSTUS	CDS	77718138	77718280	1.0	+	2	ID=g3724.t1.CDS7;Parent=g3724.t1
HiC_scaffold_11	AUGUSTUS	intron	77718281	77719860	1.0	+	.	ID=g3724.t1.intron7;Parent=g3724.t1
HiC_scaffold_11	AUGUSTUS	exon	77719861	77719975	.	+	.	ID=g3724.t1.exon8;Parent=g3724.t1
HiC_scaffold_11	AUGUSTUS	CDS	77719861	77719975	1.0	+	0	ID=g3724.t1.CDS8;Parent=g3724.t1
HiC_scaffold_11	AUGUSTUS	intron	77719976	77720067	1.0	+	.	ID=g3724.t1.intron8;Parent=g3724.t1
HiC_scaffold_11	AUGUSTUS	exon	77720068	77720137	.	+	.	ID=g3724.t1.exon9;Parent=g3724.t1
HiC_scaffold_11	AUGUSTUS	CDS	77720068	77720137	1.0	+	2	ID=g3724.t1.CDS9;Parent=g3724.t1
HiC_scaffold_11	AUGUSTUS	intron	77720138	77721947	1.0	+	.	ID=g3724.t1.intron9;Parent=g3724.t1
HiC_scaffold_11	AUGUSTUS	exon	77721948	77722092	.	+	.	ID=g3724.t1.exon10;Parent=g3724.t1
HiC_scaffold_11	AUGUSTUS	CDS	77721948	77722092	1.0	+	1	ID=g3724.t1.CDS10;Parent=g3724.t1
HiC_scaffold_11	AUGUSTUS	intron	77722093	77725180	1.0	+	.	ID=g3724.t1.intron10;Parent=g3724.t1
HiC_scaffold_11	AUGUSTUS	exon	77725181	77725516	.	+	.	ID=g3724.t1.exon11;Parent=g3724.t1
HiC_scaffold_11	AUGUSTUS	CDS	77725181	77725516	0.92	+	0	ID=g3724.t1.CDS11;Parent=g3724.t1
HiC_scaffold_11	AUGUSTUS	stop_codon	77725514	77725516	.	+	0	ID=g3724.t1.stop1;Parent=g3724.t1
HiC_scaffold_11	AUGUSTUS	start_codon	78034093	78034095	.	+	0	ID=g3725.t1.start1;Parent=g3725.t1
HiC_scaffold_11	AUGUSTUS	exon	78034093	78034207	.	+	.	ID=g3725.t1.exon1;Parent=g3725.t1
HiC_scaffold_11	AUGUSTUS	CDS	78034093	78034207	1.0	+	0	ID=g3725.t1.CDS1;Parent=g3725.t1
HiC_scaffold_11	AUGUSTUS	gene	78034093	78281527	.	+	.	ID=g3725
HiC_scaffold_11	AUGUSTUS	mRNA	78034093	78281527	1.0	+	.	ID=g3725.t1;Parent=g3725;em_target=9668.ENSMPUP00000018181;em_score=1833.9;em_evalue=0.0;em_tcov=.;em_OGs=KOG3611@1|root,KOG3611@2759|Eukaryota,38D06@33154|Opisthokonta,3BBRJ@33208|Metazoa,3D3BS@33213|Bilateria,489MC@7711|Chordata,4982V@7742|Vertebrata,3J5N9@40674|Mammalia,3EKAQ@33554|Carnivora;em_COG_cat=T;em_desc=Sema domain, immunoglobulin domain (Ig), short basic domain, secreted, (semaphorin) 3E;em_max_annot_lvl=33208|Metazoa;em_Preferred_name=SEMA3E;em_KEGG_ko=ko:K06840;em_KEGG_Pathway=ko04360,map04360;em_BRITE=ko00000,ko00001,ko04516;em_PFAMs=Sema,ig;em_GOs=GO:0001525,GO:0001568,GO:0001569,GO:0001763,GO:0001944,GO:0001952,GO:0001953,GO:0002009,GO:0002040,GO:0003674,GO:0005102,GO:0005488,GO:0005515,GO:0005575,GO:0005576,GO:0005615,GO:0006935,GO:0007154,GO:0007162,GO:0007165,GO:0007166,GO:0007275,GO:0008150,GO:0008360,GO:0009605,GO:0009653,GO:0009888,GO:0009987,GO:0010810,GO:0010812,GO:0016043,GO:0016525,GO:0022603,GO:0022604,GO:0023052,GO:0030155,GO:0030215,GO:0032501,GO:0032502,GO:0032956,GO:0032970,GO:0033043,GO:0035239,GO:0035295,GO:0038191,GO:0040011,GO:0042221,GO:0042330,GO:0044421,GO:0045765,GO:0048514,GO:0048519,GO:0048523,GO:0048646,GO:0048729,GO:0048731,GO:0048754,GO:0048856,GO:0050789,GO:0050793,GO:0050794,GO:0050808,GO:0050896,GO:0050919,GO:0051093,GO:0051128,GO:0051239,GO:0051241,GO:0051493,GO:0051716,GO:0060429,GO:0060562,GO:0061138,GO:0065007,GO:0065008,GO:0071526,GO:0071840,GO:0072358,GO:0072359,GO:1901342,GO:1901343,GO:2000026,GO:2000181,GO:2000249
HiC_scaffold_11	AUGUSTUS	intron	78034208	78170506	1.0	+	.	ID=g3725.t1.intron1;Parent=g3725.t1
HiC_scaffold_11	AUGUSTUS	exon	78170507	78170667	.	+	.	ID=g3725.t1.exon2;Parent=g3725.t1
HiC_scaffold_11	AUGUSTUS	CDS	78170507	78170667	1.0	+	2	ID=g3725.t1.CDS2;Parent=g3725.t1
HiC_scaffold_11	AUGUSTUS	intron	78170668	78190424	1.0	+	.	ID=g3725.t1.intron2;Parent=g3725.t1
HiC_scaffold_11	AUGUSTUS	exon	78190425	78190484	.	+	.	ID=g3725.t1.exon3;Parent=g3725.t1
HiC_scaffold_11	AUGUSTUS	CDS	78190425	78190484	1.0	+	0	ID=g3725.t1.CDS3;Parent=g3725.t1
HiC_scaffold_11	AUGUSTUS	intron	78190485	78198244	1.0	+	.	ID=g3725.t1.intron3;Parent=g3725.t1
HiC_scaffold_11	AUGUSTUS	exon	78198245	78198364	.	+	.	ID=g3725.t1.exon4;Parent=g3725.t1
HiC_scaffold_11	AUGUSTUS	CDS	78198245	78198364	1.0	+	0	ID=g3725.t1.CDS4;Parent=g3725.t1
HiC_scaffold_11	AUGUSTUS	intron	78198365	78229344	1.0	+	.	ID=g3725.t1.intron4;Parent=g3725.t1
HiC_scaffold_11	AUGUSTUS	exon	78229345	78229438	.	+	.	ID=g3725.t1.exon5;Parent=g3725.t1
HiC_scaffold_11	AUGUSTUS	CDS	78229345	78229438	1.0	+	0	ID=g3725.t1.CDS5;Parent=g3725.t1
HiC_scaffold_11	AUGUSTUS	intron	78229439	78240559	1.0	+	.	ID=g3725.t1.intron5;Parent=g3725.t1
HiC_scaffold_11	AUGUSTUS	exon	78240560	78240679	.	+	.	ID=g3725.t1.exon6;Parent=g3725.t1
HiC_scaffold_11	AUGUSTUS	CDS	78240560	78240679	1.0	+	2	ID=g3725.t1.CDS6;Parent=g3725.t1
HiC_scaffold_11	GeneMark.hmm3	start_codon	78240625	78240627	.	+	0	ID=g3725.t2.start1;Parent=g3725.t2
HiC_scaffold_11	GeneMark.hmm3	CDS	78240625	78240679	.	+	0	ID=g3725.t2.CDS1;Parent=g3725.t2
HiC_scaffold_11	GeneMark.hmm3	exon	78240625	78240679	.	+	0	ID=g3725.t2.exon1;Parent=g3725.t2
HiC_scaffold_11	GeneMark.hmm3	mRNA	78240625	78281527	.	+	.	ID=g3725.t2;Parent=g3725;em_target=9668.ENSMPUP00000018181;em_score=1279.9;em_evalue=0.0;em_tcov=.;em_OGs=KOG3611@1|root,KOG3611@2759|Eukaryota,38D06@33154|Opisthokonta,3BBRJ@33208|Metazoa,3D3BS@33213|Bilateria,489MC@7711|Chordata,4982V@7742|Vertebrata,3J5N9@40674|Mammalia,3EKAQ@33554|Carnivora;em_COG_cat=T;em_desc=Sema domain, immunoglobulin domain (Ig), short basic domain, secreted, (semaphorin) 3E;em_max_annot_lvl=33208|Metazoa;em_Preferred_name=SEMA3E;em_KEGG_ko=ko:K06840;em_KEGG_Pathway=ko04360,map04360;em_BRITE=ko00000,ko00001,ko04516;em_PFAMs=Sema,ig;em_GOs=GO:0001525,GO:0001568,GO:0001569,GO:0001763,GO:0001944,GO:0001952,GO:0001953,GO:0002009,GO:0002040,GO:0003674,GO:0005102,GO:0005488,GO:0005515,GO:0005575,GO:0005576,GO:0005615,GO:0006935,GO:0007154,GO:0007162,GO:0007165,GO:0007166,GO:0007275,GO:0008150,GO:0008360,GO:0009605,GO:0009653,GO:0009888,GO:0009987,GO:0010810,GO:0010812,GO:0016043,GO:0016525,GO:0022603,GO:0022604,GO:0023052,GO:0030155,GO:0030215,GO:0032501,GO:0032502,GO:0032956,GO:0032970,GO:0033043,GO:0035239,GO:0035295,GO:0038191,GO:0040011,GO:0042221,GO:0042330,GO:0044421,GO:0045765,GO:0048514,GO:0048519,GO:0048523,GO:0048646,GO:0048729,GO:0048731,GO:0048754,GO:0048856,GO:0050789,GO:0050793,GO:0050794,GO:0050808,GO:0050896,GO:0050919,GO:0051093,GO:0051128,GO:0051239,GO:0051241,GO:0051493,GO:0051716,GO:0060429,GO:0060562,GO:0061138,GO:0065007,GO:0065008,GO:0071526,GO:0071840,GO:0072358,GO:0072359,GO:1901342,GO:1901343,GO:2000026,GO:2000181,GO:2000249
HiC_scaffold_11	GeneMark.hmm3	intron	78240680	78242168	.	+	1	ID=g3725.t2.intron1;Parent=g3725.t2
HiC_scaffold_11	AUGUSTUS	intron	78240680	78242168	1.0	+	.	ID=g3725.t1.intron6;Parent=g3725.t1
HiC_scaffold_11	AUGUSTUS	exon	78242169	78242311	.	+	.	ID=g3725.t1.exon7;Parent=g3725.t1
HiC_scaffold_11	GeneMark.hmm3	CDS	78242169	78242311	.	+	2	ID=g3725.t2.CDS2;Parent=g3725.t2
HiC_scaffold_11	GeneMark.hmm3	exon	78242169	78242311	.	+	2	ID=g3725.t2.exon2;Parent=g3725.t2
HiC_scaffold_11	AUGUSTUS	CDS	78242169	78242311	1.0	+	2	ID=g3725.t1.CDS7;Parent=g3725.t1
HiC_scaffold_11	GeneMark.hmm3	intron	78242312	78243353	.	+	0	ID=g3725.t2.intron2;Parent=g3725.t2
HiC_scaffold_11	AUGUSTUS	intron	78242312	78243353	1.0	+	.	ID=g3725.t1.intron7;Parent=g3725.t1
HiC_scaffold_11	AUGUSTUS	exon	78243354	78243468	.	+	.	ID=g3725.t1.exon8;Parent=g3725.t1
HiC_scaffold_11	GeneMark.hmm3	CDS	78243354	78243468	.	+	0	ID=g3725.t2.CDS3;Parent=g3725.t2
HiC_scaffold_11	GeneMark.hmm3	exon	78243354	78243468	.	+	0	ID=g3725.t2.exon3;Parent=g3725.t2
HiC_scaffold_11	AUGUSTUS	CDS	78243354	78243468	1.0	+	0	ID=g3725.t1.CDS8;Parent=g3725.t1
HiC_scaffold_11	GeneMark.hmm3	intron	78243469	78243874	.	+	1	ID=g3725.t2.intron3;Parent=g3725.t2
HiC_scaffold_11	AUGUSTUS	intron	78243469	78243874	1.0	+	.	ID=g3725.t1.intron8;Parent=g3725.t1
HiC_scaffold_11	AUGUSTUS	exon	78243875	78243944	.	+	.	ID=g3725.t1.exon9;Parent=g3725.t1
HiC_scaffold_11	GeneMark.hmm3	CDS	78243875	78243944	.	+	2	ID=g3725.t2.CDS4;Parent=g3725.t2
HiC_scaffold_11	GeneMark.hmm3	exon	78243875	78243944	.	+	2	ID=g3725.t2.exon4;Parent=g3725.t2
HiC_scaffold_11	AUGUSTUS	CDS	78243875	78243944	1.0	+	2	ID=g3725.t1.CDS9;Parent=g3725.t1
HiC_scaffold_11	AUGUSTUS	intron	78243945	78246837	1.0	+	.	ID=g3725.t1.intron9;Parent=g3725.t1
HiC_scaffold_11	GeneMark.hmm3	intron	78243945	78246882	.	+	2	ID=g3725.t2.intron4;Parent=g3725.t2
HiC_scaffold_11	AUGUSTUS	exon	78246838	78246982	.	+	.	ID=g3725.t1.exon10;Parent=g3725.t1
HiC_scaffold_11	AUGUSTUS	CDS	78246838	78246982	1.0	+	1	ID=g3725.t1.CDS10;Parent=g3725.t1
HiC_scaffold_11	GeneMark.hmm3	CDS	78246883	78246982	.	+	1	ID=g3725.t2.CDS5;Parent=g3725.t2
HiC_scaffold_11	GeneMark.hmm3	exon	78246883	78246982	.	+	1	ID=g3725.t2.exon5;Parent=g3725.t2
HiC_scaffold_11	GeneMark.hmm3	intron	78246983	78249138	.	+	0	ID=g3725.t2.intron5;Parent=g3725.t2
HiC_scaffold_11	AUGUSTUS	intron	78246983	78249138	1.0	+	.	ID=g3725.t1.intron10;Parent=g3725.t1
HiC_scaffold_11	AUGUSTUS	exon	78249139	78249361	.	+	.	ID=g3725.t1.exon11;Parent=g3725.t1
HiC_scaffold_11	GeneMark.hmm3	CDS	78249139	78249361	.	+	0	ID=g3725.t2.CDS6;Parent=g3725.t2
HiC_scaffold_11	GeneMark.hmm3	exon	78249139	78249361	.	+	0	ID=g3725.t2.exon6;Parent=g3725.t2
HiC_scaffold_11	AUGUSTUS	CDS	78249139	78249361	1.0	+	0	ID=g3725.t1.CDS11;Parent=g3725.t1
HiC_scaffold_11	GeneMark.hmm3	intron	78249362	78252435	.	+	1	ID=g3725.t2.intron6;Parent=g3725.t2
HiC_scaffold_11	AUGUSTUS	intron	78249362	78252435	1.0	+	.	ID=g3725.t1.intron11;Parent=g3725.t1
HiC_scaffold_11	AUGUSTUS	exon	78252436	78252527	.	+	.	ID=g3725.t1.exon12;Parent=g3725.t1
HiC_scaffold_11	GeneMark.hmm3	CDS	78252436	78252527	.	+	2	ID=g3725.t2.CDS7;Parent=g3725.t2
HiC_scaffold_11	GeneMark.hmm3	exon	78252436	78252527	.	+	2	ID=g3725.t2.exon7;Parent=g3725.t2
HiC_scaffold_11	AUGUSTUS	CDS	78252436	78252527	1.0	+	2	ID=g3725.t1.CDS12;Parent=g3725.t1
HiC_scaffold_11	GeneMark.hmm3	intron	78252528	78255293	.	+	0	ID=g3725.t2.intron7;Parent=g3725.t2
HiC_scaffold_11	AUGUSTUS	intron	78252528	78255293	1.0	+	.	ID=g3725.t1.intron12;Parent=g3725.t1
HiC_scaffold_11	AUGUSTUS	exon	78255294	78255335	.	+	.	ID=g3725.t1.exon13;Parent=g3725.t1
HiC_scaffold_11	GeneMark.hmm3	CDS	78255294	78255335	.	+	0	ID=g3725.t2.CDS8;Parent=g3725.t2
HiC_scaffold_11	GeneMark.hmm3	exon	78255294	78255335	.	+	0	ID=g3725.t2.exon8;Parent=g3725.t2
HiC_scaffold_11	AUGUSTUS	CDS	78255294	78255335	1.0	+	0	ID=g3725.t1.CDS13;Parent=g3725.t1
HiC_scaffold_11	GeneMark.hmm3	intron	78255336	78257021	.	+	0	ID=g3725.t2.intron8;Parent=g3725.t2
HiC_scaffold_11	AUGUSTUS	intron	78255336	78257021	1.0	+	.	ID=g3725.t1.intron13;Parent=g3725.t1
HiC_scaffold_11	AUGUSTUS	exon	78257022	78257188	.	+	.	ID=g3725.t1.exon14;Parent=g3725.t1
HiC_scaffold_11	GeneMark.hmm3	CDS	78257022	78257188	.	+	0	ID=g3725.t2.CDS9;Parent=g3725.t2
HiC_scaffold_11	GeneMark.hmm3	exon	78257022	78257188	.	+	0	ID=g3725.t2.exon9;Parent=g3725.t2
HiC_scaffold_11	AUGUSTUS	CDS	78257022	78257188	1.0	+	0	ID=g3725.t1.CDS14;Parent=g3725.t1
HiC_scaffold_11	GeneMark.hmm3	intron	78257189	78261510	.	+	2	ID=g3725.t2.intron9;Parent=g3725.t2
HiC_scaffold_11	AUGUSTUS	intron	78257189	78261510	1.0	+	.	ID=g3725.t1.intron14;Parent=g3725.t1
HiC_scaffold_11	AUGUSTUS	exon	78261511	78261578	.	+	.	ID=g3725.t1.exon15;Parent=g3725.t1
HiC_scaffold_11	GeneMark.hmm3	CDS	78261511	78261578	.	+	1	ID=g3725.t2.CDS10;Parent=g3725.t2
HiC_scaffold_11	GeneMark.hmm3	exon	78261511	78261578	.	+	1	ID=g3725.t2.exon10;Parent=g3725.t2
HiC_scaffold_11	AUGUSTUS	CDS	78261511	78261578	1.0	+	1	ID=g3725.t1.CDS15;Parent=g3725.t1
HiC_scaffold_11	GeneMark.hmm3	intron	78261579	78263583	.	+	1	ID=g3725.t2.intron10;Parent=g3725.t2
HiC_scaffold_11	AUGUSTUS	intron	78261579	78263583	1.0	+	.	ID=g3725.t1.intron15;Parent=g3725.t1
HiC_scaffold_11	AUGUSTUS	exon	78263584	78263723	.	+	.	ID=g3725.t1.exon16;Parent=g3725.t1
HiC_scaffold_11	GeneMark.hmm3	CDS	78263584	78263723	.	+	2	ID=g3725.t2.CDS11;Parent=g3725.t2
HiC_scaffold_11	GeneMark.hmm3	exon	78263584	78263723	.	+	2	ID=g3725.t2.exon11;Parent=g3725.t2
HiC_scaffold_11	AUGUSTUS	CDS	78263584	78263723	1.0	+	2	ID=g3725.t1.CDS16;Parent=g3725.t1
HiC_scaffold_11	GeneMark.hmm3	intron	78263724	78281074	.	+	0	ID=g3725.t2.intron11;Parent=g3725.t2
HiC_scaffold_11	AUGUSTUS	intron	78263724	78281074	1.0	+	.	ID=g3725.t1.intron16;Parent=g3725.t1
HiC_scaffold_11	AUGUSTUS	exon	78281075	78281527	.	+	.	ID=g3725.t1.exon17;Parent=g3725.t1
HiC_scaffold_11	GeneMark.hmm3	CDS	78281075	78281527	.	+	0	ID=g3725.t2.CDS12;Parent=g3725.t2
HiC_scaffold_11	GeneMark.hmm3	exon	78281075	78281527	.	+	0	ID=g3725.t2.exon12;Parent=g3725.t2
HiC_scaffold_11	AUGUSTUS	CDS	78281075	78281527	1.0	+	0	ID=g3725.t1.CDS17;Parent=g3725.t1
HiC_scaffold_11	AUGUSTUS	stop_codon	78281525	78281527	.	+	0	ID=g3725.t1.stop1;Parent=g3725.t1
HiC_scaffold_11	GeneMark.hmm3	stop_codon	78281525	78281527	.	+	0	ID=g3725.t2.stop1;Parent=g3725.t2
HiC_scaffold_11	AUGUSTUS	start_codon	78478644	78478646	.	+	0	ID=g3726.t2.start1;Parent=g3726.t2
HiC_scaffold_11	AUGUSTUS	start_codon	78478644	78478646	.	+	0	ID=g3726.t3.start1;Parent=g3726.t3
HiC_scaffold_11	AUGUSTUS	exon	78478644	78478771	.	+	.	ID=g3726.t2.exon1;Parent=g3726.t2
HiC_scaffold_11	AUGUSTUS	exon	78478644	78478771	.	+	.	ID=g3726.t3.exon1;Parent=g3726.t3
HiC_scaffold_11	AUGUSTUS	CDS	78478644	78478771	0.76	+	0	ID=g3726.t2.CDS1;Parent=g3726.t2
HiC_scaffold_11	AUGUSTUS	CDS	78478644	78478771	0.79	+	0	ID=g3726.t3.CDS1;Parent=g3726.t3
HiC_scaffold_11	GeneMark.hmm3	gene	78478644	78881802	.	+	.	ID=g3726
HiC_scaffold_11	AUGUSTUS	mRNA	78478644	78881802	.	+	.	ID=g3726.t2;Parent=g3726;em_target=9668.ENSMPUP00000018179;em_score=9508.8;em_evalue=0.0;em_tcov=.;em_OGs=KOG2060@1|root,KOG2060@2759|Eukaryota,38GUB@33154|Opisthokonta,3BC6A@33208|Metazoa,3CYF1@33213|Bilateria,484DW@7711|Chordata,48WNC@7742|Vertebrata,3J5HF@40674|Mammalia,3ET7Q@33554|Carnivora;em_COG_cat=U;em_desc=Piccolo presynaptic cytomatrix protein;em_max_annot_lvl=33208|Metazoa;em_Preferred_name=PCLO;em_KEGG_ko=ko:K16882;em_KEGG_Pathway=ko04911,map04911;em_BRITE=ko00000,ko00001,ko04131;em_PFAMs=C2,PDZ,zf-piccolo;em_GOs=GO:0001221,GO:0001222,GO:0001505,GO:0002790,GO:0003674,GO:0005198,GO:0005488,GO:0005509,GO:0005515,GO:0005522,GO:0005543,GO:0005544,GO:0005575,GO:0005622,GO:0005623,GO:0005737,GO:0005794,GO:0005802,GO:0005856,GO:0005938,GO:0006810,GO:0006836,GO:0006887,GO:0006903,GO:0006996,GO:0007010,GO:0007154,GO:0007165,GO:0007267,GO:0007268,GO:0007269,GO:0008104,GO:0008134,GO:0008150,GO:0008289,GO:0009306,GO:0009914,GO:0009987,GO:0010817,GO:0012505,GO:0014069,GO:0015031,GO:0015833,GO:0016043,GO:0016079,GO:0016080,GO:0016192,GO:0017156,GO:0017157,GO:0019932,GO:0019933,GO:0019935,GO:0023052,GO:0023061,GO:0030072,GO:0030073,GO:0030133,GO:0030424,GO:0030425,GO:0030426,GO:0030427,GO:0030863,GO:0031410,GO:0031594,GO:0031982,GO:0031984,GO:0032279,GO:0032879,GO:0032940,GO:0033036,GO:0033267,GO:0035418,GO:0035556,GO:0036477,GO:0042886,GO:0042995,GO:0043005,GO:0043025,GO:0043167,GO:0043168,GO:0043169,GO:0043195,GO:0043226,GO:0043227,GO:0043228,GO:0043229,GO:0043231,GO:0043232,GO:0043679,GO:0043954,GO:0044297,GO:0044306,GO:0044316,GO:0044317,GO:0044422,GO:0044424,GO:0044431,GO:0044444,GO:0044446,GO:0044448,GO:0044456,GO:0044463,GO:0044464,GO:0045055,GO:0045184,GO:0045202,GO:0046872,GO:0046879,GO:0046903,GO:0046907,GO:0048471,GO:0048489,GO:0048786,GO:0048788,GO:0048790,GO:0050789,GO:0050794,GO:0050808,GO:0050896,GO:0051046,GO:0051049,GO:0051179,GO:0051234,GO:0051640,GO:0051641,GO:0051648,GO:0051649,GO:0051650,GO:0051656,GO:0051716,GO:0060077,GO:0060627,GO:0065007,GO:0065008,GO:0071702,GO:0071705,GO:0071840,GO:0071944,GO:0097447,GO:0097458,GO:0097470,GO:0097479,GO:0097480,GO:0097708,GO:0098791,GO:0098793,GO:0098794,GO:0098831,GO:0098882,GO:0098916,GO:0098918,GO:0098928,GO:0098984,GO:0099003,GO:0099172,GO:0099181,GO:0099504,GO:0099526,GO:0099536,GO:0099537,GO:0099558,GO:0099568,GO:0099569,GO:0099572,GO:0099643,GO:0099738,GO:0120025,GO:0120038,GO:0140029,GO:0150034,GO:1903530,GO:1990709
HiC_scaffold_11	AUGUSTUS	mRNA	78478644	78881802	.	+	.	ID=g3726.t3;Parent=g3726;em_target=9668.ENSMPUP00000018179;em_score=9395.9;em_evalue=0.0;em_tcov=.;em_OGs=KOG2060@1|root,KOG2060@2759|Eukaryota,38GUB@33154|Opisthokonta,3BC6A@33208|Metazoa,3CYF1@33213|Bilateria,484DW@7711|Chordata,48WNC@7742|Vertebrata,3J5HF@40674|Mammalia,3ET7Q@33554|Carnivora;em_COG_cat=U;em_desc=Piccolo presynaptic cytomatrix protein;em_max_annot_lvl=33208|Metazoa;em_Preferred_name=PCLO;em_KEGG_ko=ko:K16882;em_KEGG_Pathway=ko04911,map04911;em_BRITE=ko00000,ko00001,ko04131;em_PFAMs=C2,PDZ,zf-piccolo;em_GOs=GO:0001221,GO:0001222,GO:0001505,GO:0002790,GO:0003674,GO:0005198,GO:0005488,GO:0005509,GO:0005515,GO:0005522,GO:0005543,GO:0005544,GO:0005575,GO:0005622,GO:0005623,GO:0005737,GO:0005794,GO:0005802,GO:0005856,GO:0005938,GO:0006810,GO:0006836,GO:0006887,GO:0006903,GO:0006996,GO:0007010,GO:0007154,GO:0007165,GO:0007267,GO:0007268,GO:0007269,GO:0008104,GO:0008134,GO:0008150,GO:0008289,GO:0009306,GO:0009914,GO:0009987,GO:0010817,GO:0012505,GO:0014069,GO:0015031,GO:0015833,GO:0016043,GO:0016079,GO:0016080,GO:0016192,GO:0017156,GO:0017157,GO:0019932,GO:0019933,GO:0019935,GO:0023052,GO:0023061,GO:0030072,GO:0030073,GO:0030133,GO:0030424,GO:0030425,GO:0030426,GO:0030427,GO:0030863,GO:0031410,GO:0031594,GO:0031982,GO:0031984,GO:0032279,GO:0032879,GO:0032940,GO:0033036,GO:0033267,GO:0035418,GO:0035556,GO:0036477,GO:0042886,GO:0042995,GO:0043005,GO:0043025,GO:0043167,GO:0043168,GO:0043169,GO:0043195,GO:0043226,GO:0043227,GO:0043228,GO:0043229,GO:0043231,GO:0043232,GO:0043679,GO:0043954,GO:0044297,GO:0044306,GO:0044316,GO:0044317,GO:0044422,GO:0044424,GO:0044431,GO:0044444,GO:0044446,GO:0044448,GO:0044456,GO:0044463,GO:0044464,GO:0045055,GO:0045184,GO:0045202,GO:0046872,GO:0046879,GO:0046903,GO:0046907,GO:0048471,GO:0048489,GO:0048786,GO:0048788,GO:0048790,GO:0050789,GO:0050794,GO:0050808,GO:0050896,GO:0051046,GO:0051049,GO:0051179,GO:0051234,GO:0051640,GO:0051641,GO:0051648,GO:0051649,GO:0051650,GO:0051656,GO:0051716,GO:0060077,GO:0060627,GO:0065007,GO:0065008,GO:0071702,GO:0071705,GO:0071840,GO:0071944,GO:0097447,GO:0097458,GO:0097470,GO:0097479,GO:0097480,GO:0097708,GO:0098791,GO:0098793,GO:0098794,GO:0098831,GO:0098882,GO:0098916,GO:0098918,GO:0098928,GO:0098984,GO:0099003,GO:0099172,GO:0099181,GO:0099504,GO:0099526,GO:0099536,GO:0099537,GO:0099558,GO:0099568,GO:0099569,GO:0099572,GO:0099643,GO:0099738,GO:0120025,GO:0120038,GO:0140029,GO:0150034,GO:1903530,GO:1990709
HiC_scaffold_11	AUGUSTUS	intron	78478772	78484784	0.99	+	.	ID=g3726.t3.intron1;Parent=g3726.t3
HiC_scaffold_11	AUGUSTUS	intron	78478772	78484784	1.0	+	.	ID=g3726.t2.intron1;Parent=g3726.t2
HiC_scaffold_11	AUGUSTUS	exon	78484785	78484867	.	+	.	ID=g3726.t2.exon2;Parent=g3726.t2
HiC_scaffold_11	AUGUSTUS	exon	78484785	78484867	.	+	.	ID=g3726.t3.exon2;Parent=g3726.t3
HiC_scaffold_11	AUGUSTUS	CDS	78484785	78484867	0.56	+	1	ID=g3726.t3.CDS2;Parent=g3726.t3
HiC_scaffold_11	AUGUSTUS	CDS	78484785	78484867	0.59	+	1	ID=g3726.t2.CDS2;Parent=g3726.t2
HiC_scaffold_11	AUGUSTUS	intron	78484868	78486283	0.56	+	.	ID=g3726.t3.intron2;Parent=g3726.t3
HiC_scaffold_11	AUGUSTUS	intron	78484868	78486283	0.59	+	.	ID=g3726.t2.intron2;Parent=g3726.t2
HiC_scaffold_11	AUGUSTUS	exon	78486284	78486369	.	+	.	ID=g3726.t2.exon3;Parent=g3726.t2
HiC_scaffold_11	AUGUSTUS	exon	78486284	78486369	.	+	.	ID=g3726.t3.exon3;Parent=g3726.t3
HiC_scaffold_11	AUGUSTUS	CDS	78486284	78486369	0.58	+	2	ID=g3726.t3.CDS3;Parent=g3726.t3
HiC_scaffold_11	AUGUSTUS	CDS	78486284	78486369	0.6	+	2	ID=g3726.t2.CDS3;Parent=g3726.t2
HiC_scaffold_11	AUGUSTUS	intron	78486370	78505443	1.0	+	.	ID=g3726.t2.intron3;Parent=g3726.t2
HiC_scaffold_11	AUGUSTUS	intron	78486370	78505443	1.0	+	.	ID=g3726.t3.intron3;Parent=g3726.t3
HiC_scaffold_11	AUGUSTUS	exon	78505444	78506847	.	+	.	ID=g3726.t2.exon4;Parent=g3726.t2
HiC_scaffold_11	AUGUSTUS	exon	78505444	78506847	.	+	.	ID=g3726.t3.exon4;Parent=g3726.t3
HiC_scaffold_11	AUGUSTUS	CDS	78505444	78506847	1.0	+	0	ID=g3726.t2.CDS4;Parent=g3726.t2
HiC_scaffold_11	AUGUSTUS	CDS	78505444	78506847	1.0	+	0	ID=g3726.t3.CDS4;Parent=g3726.t3
HiC_scaffold_11	AUGUSTUS	intron	78506848	78680138	1.0	+	.	ID=g3726.t2.intron4;Parent=g3726.t2
HiC_scaffold_11	AUGUSTUS	intron	78506848	78680138	1.0	+	.	ID=g3726.t3.intron4;Parent=g3726.t3
HiC_scaffold_11	AUGUSTUS	exon	78680139	78680849	.	+	.	ID=g3726.t2.exon5;Parent=g3726.t2
HiC_scaffold_11	AUGUSTUS	exon	78680139	78680849	.	+	.	ID=g3726.t3.exon5;Parent=g3726.t3
HiC_scaffold_11	AUGUSTUS	CDS	78680139	78680849	1.0	+	0	ID=g3726.t2.CDS5;Parent=g3726.t2
HiC_scaffold_11	AUGUSTUS	CDS	78680139	78680849	1.0	+	0	ID=g3726.t3.CDS5;Parent=g3726.t3
HiC_scaffold_11	GeneMark.hmm3	start_codon	78680211	78680213	.	+	0	ID=g3726.t1.start1;Parent=g3726.t1
HiC_scaffold_11	GeneMark.hmm3	CDS	78680211	78680849	.	+	0	ID=g3726.t1.CDS1;Parent=g3726.t1
HiC_scaffold_11	GeneMark.hmm3	exon	78680211	78680849	.	+	0	ID=g3726.t1.exon1;Parent=g3726.t1
HiC_scaffold_11	GeneMark.hmm3	mRNA	78680211	78698415	.	+	.	ID=g3726.t1;Parent=g3726;em_target=9668.ENSMPUP00000018179;em_score=5431.3;em_evalue=0.0;em_tcov=.;em_OGs=KOG2060@1|root,KOG2060@2759|Eukaryota,38GUB@33154|Opisthokonta,3BC6A@33208|Metazoa,3CYF1@33213|Bilateria,484DW@7711|Chordata,48WNC@7742|Vertebrata,3J5HF@40674|Mammalia,3ET7Q@33554|Carnivora;em_COG_cat=U;em_desc=Piccolo presynaptic cytomatrix protein;em_max_annot_lvl=33208|Metazoa;em_Preferred_name=PCLO;em_KEGG_ko=ko:K16882;em_KEGG_Pathway=ko04911,map04911;em_BRITE=ko00000,ko00001,ko04131;em_PFAMs=C2,PDZ,zf-piccolo;em_GOs=GO:0001221,GO:0001222,GO:0001505,GO:0002790,GO:0003674,GO:0005198,GO:0005488,GO:0005509,GO:0005515,GO:0005522,GO:0005543,GO:0005544,GO:0005575,GO:0005622,GO:0005623,GO:0005737,GO:0005794,GO:0005802,GO:0005856,GO:0005938,GO:0006810,GO:0006836,GO:0006887,GO:0006903,GO:0006996,GO:0007010,GO:0007154,GO:0007165,GO:0007267,GO:0007268,GO:0007269,GO:0008104,GO:0008134,GO:0008150,GO:0008289,GO:0009306,GO:0009914,GO:0009987,GO:0010817,GO:0012505,GO:0014069,GO:0015031,GO:0015833,GO:0016043,GO:0016079,GO:0016080,GO:0016192,GO:0017156,GO:0017157,GO:0019932,GO:0019933,GO:0019935,GO:0023052,GO:0023061,GO:0030072,GO:0030073,GO:0030133,GO:0030424,GO:0030425,GO:0030426,GO:0030427,GO:0030863,GO:0031410,GO:0031594,GO:0031982,GO:0031984,GO:0032279,GO:0032879,GO:0032940,GO:0033036,GO:0033267,GO:0035418,GO:0035556,GO:0036477,GO:0042886,GO:0042995,GO:0043005,GO:0043025,GO:0043167,GO:0043168,GO:0043169,GO:0043195,GO:0043226,GO:0043227,GO:0043228,GO:0043229,GO:0043231,GO:0043232,GO:0043679,GO:0043954,GO:0044297,GO:0044306,GO:0044316,GO:0044317,GO:0044422,GO:0044424,GO:0044431,GO:0044444,GO:0044446,GO:0044448,GO:0044456,GO:0044463,GO:0044464,GO:0045055,GO:0045184,GO:0045202,GO:0046872,GO:0046879,GO:0046903,GO:0046907,GO:0048471,GO:0048489,GO:0048786,GO:0048788,GO:0048790,GO:0050789,GO:0050794,GO:0050808,GO:0050896,GO:0051046,GO:0051049,GO:0051179,GO:0051234,GO:0051640,GO:0051641,GO:0051648,GO:0051649,GO:0051650,GO:0051656,GO:0051716,GO:0060077,GO:0060627,GO:0065007,GO:0065008,GO:0071702,GO:0071705,GO:0071840,GO:0071944,GO:0097447,GO:0097458,GO:0097470,GO:0097479,GO:0097480,GO:0097708,GO:0098791,GO:0098793,GO:0098794,GO:0098831,GO:0098882,GO:0098916,GO:0098918,GO:0098928,GO:0098984,GO:0099003,GO:0099172,GO:0099181,GO:0099504,GO:0099526,GO:0099536,GO:0099537,GO:0099558,GO:0099568,GO:0099569,GO:0099572,GO:0099643,GO:0099738,GO:0120025,GO:0120038,GO:0140029,GO:0150034,GO:1903530,GO:1990709
HiC_scaffold_11	GeneMark.hmm3	intron	78680850	78690949	.	+	0	ID=g3726.t1.intron1;Parent=g3726.t1
HiC_scaffold_11	AUGUSTUS	intron	78680850	78690949	1.0	+	.	ID=g3726.t2.intron5;Parent=g3726.t2
HiC_scaffold_11	AUGUSTUS	intron	78680850	78690949	1.0	+	.	ID=g3726.t3.intron5;Parent=g3726.t3
HiC_scaffold_11	AUGUSTUS	exon	78690950	78692534	.	+	.	ID=g3726.t2.exon6;Parent=g3726.t2
HiC_scaffold_11	AUGUSTUS	exon	78690950	78692534	.	+	.	ID=g3726.t3.exon6;Parent=g3726.t3
HiC_scaffold_11	AUGUSTUS	CDS	78690950	78692534	1.0	+	0	ID=g3726.t2.CDS6;Parent=g3726.t2
HiC_scaffold_11	AUGUSTUS	CDS	78690950	78692534	1.0	+	0	ID=g3726.t3.CDS6;Parent=g3726.t3
HiC_scaffold_11	GeneMark.hmm3	CDS	78690950	78696014	.	+	0	ID=g3726.t1.CDS2;Parent=g3726.t1
HiC_scaffold_11	GeneMark.hmm3	exon	78690950	78696014	.	+	0	ID=g3726.t1.exon2;Parent=g3726.t1
HiC_scaffold_11	AUGUSTUS	intron	78692535	78692618	1.0	+	.	ID=g3726.t2.intron6;Parent=g3726.t2
HiC_scaffold_11	AUGUSTUS	intron	78692535	78692618	1.0	+	.	ID=g3726.t3.intron6;Parent=g3726.t3
HiC_scaffold_11	AUGUSTUS	exon	78692619	78696014	.	+	.	ID=g3726.t2.exon7;Parent=g3726.t2
HiC_scaffold_11	AUGUSTUS	exon	78692619	78696014	.	+	.	ID=g3726.t3.exon7;Parent=g3726.t3
HiC_scaffold_11	AUGUSTUS	CDS	78692619	78696014	0.98	+	2	ID=g3726.t2.CDS7;Parent=g3726.t2
HiC_scaffold_11	AUGUSTUS	CDS	78692619	78696014	0.99	+	2	ID=g3726.t3.CDS7;Parent=g3726.t3
HiC_scaffold_11	GeneMark.hmm3	intron	78696015	78696379	.	+	1	ID=g3726.t1.intron2;Parent=g3726.t1
HiC_scaffold_11	AUGUSTUS	intron	78696015	78696379	1.0	+	.	ID=g3726.t2.intron7;Parent=g3726.t2
HiC_scaffold_11	AUGUSTUS	intron	78696015	78696379	1.0	+	.	ID=g3726.t3.intron7;Parent=g3726.t3
HiC_scaffold_11	AUGUSTUS	exon	78696380	78698391	.	+	.	ID=g3726.t2.exon8;Parent=g3726.t2
HiC_scaffold_11	AUGUSTUS	exon	78696380	78698391	.	+	.	ID=g3726.t3.exon8;Parent=g3726.t3
HiC_scaffold_11	AUGUSTUS	CDS	78696380	78698391	1.0	+	2	ID=g3726.t2.CDS8;Parent=g3726.t2
HiC_scaffold_11	AUGUSTUS	CDS	78696380	78698391	1.0	+	2	ID=g3726.t3.CDS8;Parent=g3726.t3
HiC_scaffold_11	GeneMark.hmm3	CDS	78696380	78698415	.	+	2	ID=g3726.t1.CDS3;Parent=g3726.t1
HiC_scaffold_11	GeneMark.hmm3	exon	78696380	78698415	.	+	2	ID=g3726.t1.exon3;Parent=g3726.t1
HiC_scaffold_11	AUGUSTUS	intron	78698392	78742086	1.0	+	.	ID=g3726.t2.intron8;Parent=g3726.t2
HiC_scaffold_11	AUGUSTUS	intron	78698392	78742086	1.0	+	.	ID=g3726.t3.intron8;Parent=g3726.t3
HiC_scaffold_11	GeneMark.hmm3	stop_codon	78698413	78698415	.	+	0	ID=g3726.t1.stop1;Parent=g3726.t1
HiC_scaffold_11	AUGUSTUS	exon	78742087	78744274	.	+	.	ID=g3726.t2.exon9;Parent=g3726.t2
HiC_scaffold_11	AUGUSTUS	exon	78742087	78744274	.	+	.	ID=g3726.t3.exon9;Parent=g3726.t3
HiC_scaffold_11	AUGUSTUS	CDS	78742087	78744274	1.0	+	0	ID=g3726.t2.CDS9;Parent=g3726.t2
HiC_scaffold_11	AUGUSTUS	CDS	78742087	78744274	1.0	+	0	ID=g3726.t3.CDS9;Parent=g3726.t3
HiC_scaffold_11	AUGUSTUS	intron	78744275	78749639	1.0	+	.	ID=g3726.t2.intron9;Parent=g3726.t2
HiC_scaffold_11	AUGUSTUS	intron	78744275	78749639	1.0	+	.	ID=g3726.t3.intron9;Parent=g3726.t3
HiC_scaffold_11	AUGUSTUS	exon	78749640	78749776	.	+	.	ID=g3726.t2.exon10;Parent=g3726.t2
HiC_scaffold_11	AUGUSTUS	exon	78749640	78749776	.	+	.	ID=g3726.t3.exon10;Parent=g3726.t3
HiC_scaffold_11	AUGUSTUS	CDS	78749640	78749776	1.0	+	2	ID=g3726.t2.CDS10;Parent=g3726.t2
HiC_scaffold_11	AUGUSTUS	CDS	78749640	78749776	1.0	+	2	ID=g3726.t3.CDS10;Parent=g3726.t3
HiC_scaffold_11	AUGUSTUS	intron	78749777	78756429	1.0	+	.	ID=g3726.t2.intron10;Parent=g3726.t2
HiC_scaffold_11	AUGUSTUS	intron	78749777	78756429	1.0	+	.	ID=g3726.t3.intron10;Parent=g3726.t3
HiC_scaffold_11	AUGUSTUS	exon	78756430	78756520	.	+	.	ID=g3726.t2.exon11;Parent=g3726.t2
HiC_scaffold_11	AUGUSTUS	exon	78756430	78756520	.	+	.	ID=g3726.t3.exon11;Parent=g3726.t3
HiC_scaffold_11	AUGUSTUS	CDS	78756430	78756520	1.0	+	0	ID=g3726.t2.CDS11;Parent=g3726.t2
HiC_scaffold_11	AUGUSTUS	CDS	78756430	78756520	1.0	+	0	ID=g3726.t3.CDS11;Parent=g3726.t3
HiC_scaffold_11	AUGUSTUS	intron	78756521	78775555	1.0	+	.	ID=g3726.t2.intron11;Parent=g3726.t2
HiC_scaffold_11	AUGUSTUS	intron	78756521	78775555	1.0	+	.	ID=g3726.t3.intron11;Parent=g3726.t3
HiC_scaffold_11	AUGUSTUS	exon	78775556	78775681	.	+	.	ID=g3726.t2.exon12;Parent=g3726.t2
HiC_scaffold_11	AUGUSTUS	exon	78775556	78775681	.	+	.	ID=g3726.t3.exon12;Parent=g3726.t3
HiC_scaffold_11	AUGUSTUS	CDS	78775556	78775681	1.0	+	2	ID=g3726.t2.CDS12;Parent=g3726.t2
HiC_scaffold_11	AUGUSTUS	CDS	78775556	78775681	1.0	+	2	ID=g3726.t3.CDS12;Parent=g3726.t3
HiC_scaffold_11	AUGUSTUS	intron	78775682	78784076	1.0	+	.	ID=g3726.t3.intron12;Parent=g3726.t3
HiC_scaffold_11	AUGUSTUS	intron	78775682	78799978	1.0	+	.	ID=g3726.t2.intron12;Parent=g3726.t2
HiC_scaffold_11	AUGUSTUS	exon	78784077	78784128	.	+	.	ID=g3726.t3.exon13;Parent=g3726.t3
HiC_scaffold_11	AUGUSTUS	CDS	78784077	78784128	0.43	+	2	ID=g3726.t3.CDS13;Parent=g3726.t3
HiC_scaffold_11	AUGUSTUS	intron	78784129	78800630	0.27	+	.	ID=g3726.t3.intron13;Parent=g3726.t3
HiC_scaffold_11	AUGUSTUS	exon	78799979	78800087	.	+	.	ID=g3726.t2.exon13;Parent=g3726.t2
HiC_scaffold_11	AUGUSTUS	CDS	78799979	78800087	1.0	+	2	ID=g3726.t2.CDS13;Parent=g3726.t2
HiC_scaffold_11	AUGUSTUS	intron	78800088	78800630	1.0	+	.	ID=g3726.t2.intron13;Parent=g3726.t2
HiC_scaffold_11	AUGUSTUS	exon	78800631	78800698	.	+	.	ID=g3726.t2.exon14;Parent=g3726.t2
HiC_scaffold_11	AUGUSTUS	exon	78800631	78800698	.	+	.	ID=g3726.t3.exon14;Parent=g3726.t3
HiC_scaffold_11	AUGUSTUS	CDS	78800631	78800698	0.98	+	1	ID=g3726.t3.CDS14;Parent=g3726.t3
HiC_scaffold_11	AUGUSTUS	CDS	78800631	78800698	1.0	+	1	ID=g3726.t2.CDS14;Parent=g3726.t2
HiC_scaffold_11	AUGUSTUS	intron	78800699	78801468	1.0	+	.	ID=g3726.t2.intron14;Parent=g3726.t2
HiC_scaffold_11	AUGUSTUS	intron	78800699	78801468	1.0	+	.	ID=g3726.t3.intron14;Parent=g3726.t3
HiC_scaffold_11	AUGUSTUS	exon	78801469	78801680	.	+	.	ID=g3726.t2.exon15;Parent=g3726.t2
HiC_scaffold_11	AUGUSTUS	exon	78801469	78801680	.	+	.	ID=g3726.t3.exon15;Parent=g3726.t3
HiC_scaffold_11	AUGUSTUS	CDS	78801469	78801680	1.0	+	2	ID=g3726.t2.CDS15;Parent=g3726.t2
HiC_scaffold_11	AUGUSTUS	CDS	78801469	78801680	1.0	+	2	ID=g3726.t3.CDS15;Parent=g3726.t3
HiC_scaffold_11	AUGUSTUS	intron	78801681	78806068	1.0	+	.	ID=g3726.t2.intron15;Parent=g3726.t2
HiC_scaffold_11	AUGUSTUS	intron	78801681	78806068	1.0	+	.	ID=g3726.t3.intron15;Parent=g3726.t3
HiC_scaffold_11	AUGUSTUS	exon	78806069	78806119	.	+	.	ID=g3726.t2.exon16;Parent=g3726.t2
HiC_scaffold_11	AUGUSTUS	exon	78806069	78806119	.	+	.	ID=g3726.t3.exon16;Parent=g3726.t3
HiC_scaffold_11	AUGUSTUS	CDS	78806069	78806119	1.0	+	0	ID=g3726.t2.CDS16;Parent=g3726.t2
HiC_scaffold_11	AUGUSTUS	CDS	78806069	78806119	1.0	+	0	ID=g3726.t3.CDS16;Parent=g3726.t3
HiC_scaffold_11	AUGUSTUS	intron	78806120	78809260	1.0	+	.	ID=g3726.t2.intron16;Parent=g3726.t2
HiC_scaffold_11	AUGUSTUS	intron	78806120	78809260	1.0	+	.	ID=g3726.t3.intron16;Parent=g3726.t3
HiC_scaffold_11	AUGUSTUS	exon	78809261	78809385	.	+	.	ID=g3726.t2.exon17;Parent=g3726.t2
HiC_scaffold_11	AUGUSTUS	exon	78809261	78809385	.	+	.	ID=g3726.t3.exon17;Parent=g3726.t3
HiC_scaffold_11	AUGUSTUS	CDS	78809261	78809385	1.0	+	0	ID=g3726.t2.CDS17;Parent=g3726.t2
HiC_scaffold_11	AUGUSTUS	CDS	78809261	78809385	1.0	+	0	ID=g3726.t3.CDS17;Parent=g3726.t3
HiC_scaffold_11	AUGUSTUS	intron	78809386	78819226	1.0	+	.	ID=g3726.t2.intron17;Parent=g3726.t2
HiC_scaffold_11	AUGUSTUS	intron	78809386	78819226	1.0	+	.	ID=g3726.t3.intron17;Parent=g3726.t3
HiC_scaffold_11	AUGUSTUS	exon	78819227	78819320	.	+	.	ID=g3726.t2.exon18;Parent=g3726.t2
HiC_scaffold_11	AUGUSTUS	exon	78819227	78819320	.	+	.	ID=g3726.t3.exon18;Parent=g3726.t3
HiC_scaffold_11	AUGUSTUS	CDS	78819227	78819320	1.0	+	1	ID=g3726.t2.CDS18;Parent=g3726.t2
HiC_scaffold_11	AUGUSTUS	CDS	78819227	78819320	1.0	+	1	ID=g3726.t3.CDS18;Parent=g3726.t3
HiC_scaffold_11	AUGUSTUS	intron	78819321	78820476	1.0	+	.	ID=g3726.t2.intron18;Parent=g3726.t2
HiC_scaffold_11	AUGUSTUS	intron	78819321	78820476	1.0	+	.	ID=g3726.t3.intron18;Parent=g3726.t3
HiC_scaffold_11	AUGUSTUS	exon	78820477	78820548	.	+	.	ID=g3726.t2.exon19;Parent=g3726.t2
HiC_scaffold_11	AUGUSTUS	exon	78820477	78820548	.	+	.	ID=g3726.t3.exon19;Parent=g3726.t3
HiC_scaffold_11	AUGUSTUS	CDS	78820477	78820548	1.0	+	0	ID=g3726.t2.CDS19;Parent=g3726.t2
HiC_scaffold_11	AUGUSTUS	CDS	78820477	78820548	1.0	+	0	ID=g3726.t3.CDS19;Parent=g3726.t3
HiC_scaffold_11	AUGUSTUS	intron	78820549	78822344	1.0	+	.	ID=g3726.t2.intron19;Parent=g3726.t2
HiC_scaffold_11	AUGUSTUS	intron	78820549	78822344	1.0	+	.	ID=g3726.t3.intron19;Parent=g3726.t3
HiC_scaffold_11	AUGUSTUS	exon	78822345	78822525	.	+	.	ID=g3726.t2.exon20;Parent=g3726.t2
HiC_scaffold_11	AUGUSTUS	exon	78822345	78822525	.	+	.	ID=g3726.t3.exon20;Parent=g3726.t3
HiC_scaffold_11	AUGUSTUS	CDS	78822345	78822525	1.0	+	0	ID=g3726.t2.CDS20;Parent=g3726.t2
HiC_scaffold_11	AUGUSTUS	CDS	78822345	78822525	1.0	+	0	ID=g3726.t3.CDS20;Parent=g3726.t3
HiC_scaffold_11	AUGUSTUS	intron	78822526	78824152	1.0	+	.	ID=g3726.t2.intron20;Parent=g3726.t2
HiC_scaffold_11	AUGUSTUS	intron	78822526	78824152	1.0	+	.	ID=g3726.t3.intron20;Parent=g3726.t3
HiC_scaffold_11	AUGUSTUS	exon	78824153	78824347	.	+	.	ID=g3726.t2.exon21;Parent=g3726.t2
HiC_scaffold_11	AUGUSTUS	exon	78824153	78824347	.	+	.	ID=g3726.t3.exon21;Parent=g3726.t3
HiC_scaffold_11	AUGUSTUS	CDS	78824153	78824347	1.0	+	2	ID=g3726.t2.CDS21;Parent=g3726.t2
HiC_scaffold_11	AUGUSTUS	CDS	78824153	78824347	1.0	+	2	ID=g3726.t3.CDS21;Parent=g3726.t3
HiC_scaffold_11	AUGUSTUS	intron	78824348	78825665	0.54	+	.	ID=g3726.t3.intron21;Parent=g3726.t3
HiC_scaffold_11	AUGUSTUS	intron	78824348	78825665	0.57	+	.	ID=g3726.t2.intron21;Parent=g3726.t2
HiC_scaffold_11	AUGUSTUS	exon	78825666	78825740	.	+	.	ID=g3726.t2.exon22;Parent=g3726.t2
HiC_scaffold_11	AUGUSTUS	exon	78825666	78825740	.	+	.	ID=g3726.t3.exon22;Parent=g3726.t3
HiC_scaffold_11	AUGUSTUS	CDS	78825666	78825740	0.54	+	2	ID=g3726.t3.CDS22;Parent=g3726.t3
HiC_scaffold_11	AUGUSTUS	CDS	78825666	78825740	0.57	+	2	ID=g3726.t2.CDS22;Parent=g3726.t2
HiC_scaffold_11	AUGUSTUS	intron	78825741	78840455	1.0	+	.	ID=g3726.t2.intron22;Parent=g3726.t2
HiC_scaffold_11	AUGUSTUS	intron	78825741	78840455	1.0	+	.	ID=g3726.t3.intron22;Parent=g3726.t3
HiC_scaffold_11	AUGUSTUS	exon	78840456	78840597	.	+	.	ID=g3726.t2.exon23;Parent=g3726.t2
HiC_scaffold_11	AUGUSTUS	exon	78840456	78840597	.	+	.	ID=g3726.t3.exon23;Parent=g3726.t3
HiC_scaffold_11	AUGUSTUS	CDS	78840456	78840597	1.0	+	2	ID=g3726.t2.CDS23;Parent=g3726.t2
HiC_scaffold_11	AUGUSTUS	CDS	78840456	78840597	1.0	+	2	ID=g3726.t3.CDS23;Parent=g3726.t3
HiC_scaffold_11	AUGUSTUS	intron	78840598	78844655	1.0	+	.	ID=g3726.t2.intron23;Parent=g3726.t2
HiC_scaffold_11	AUGUSTUS	intron	78840598	78844655	1.0	+	.	ID=g3726.t3.intron23;Parent=g3726.t3
HiC_scaffold_11	AUGUSTUS	exon	78844656	78844729	.	+	.	ID=g3726.t2.exon24;Parent=g3726.t2
HiC_scaffold_11	AUGUSTUS	exon	78844656	78844729	.	+	.	ID=g3726.t3.exon24;Parent=g3726.t3
HiC_scaffold_11	AUGUSTUS	CDS	78844656	78844729	1.0	+	1	ID=g3726.t2.CDS24;Parent=g3726.t2
HiC_scaffold_11	AUGUSTUS	CDS	78844656	78844729	1.0	+	1	ID=g3726.t3.CDS24;Parent=g3726.t3
HiC_scaffold_11	AUGUSTUS	intron	78844730	78878388	1.0	+	.	ID=g3726.t2.intron24;Parent=g3726.t2
HiC_scaffold_11	AUGUSTUS	intron	78844730	78878388	1.0	+	.	ID=g3726.t3.intron24;Parent=g3726.t3
HiC_scaffold_11	AUGUSTUS	exon	78878389	78878523	.	+	.	ID=g3726.t2.exon25;Parent=g3726.t2
HiC_scaffold_11	AUGUSTUS	exon	78878389	78878523	.	+	.	ID=g3726.t3.exon25;Parent=g3726.t3
HiC_scaffold_11	AUGUSTUS	CDS	78878389	78878523	1.0	+	2	ID=g3726.t2.CDS25;Parent=g3726.t2
HiC_scaffold_11	AUGUSTUS	CDS	78878389	78878523	1.0	+	2	ID=g3726.t3.CDS25;Parent=g3726.t3
HiC_scaffold_11	AUGUSTUS	intron	78878524	78879180	1.0	+	.	ID=g3726.t2.intron25;Parent=g3726.t2
HiC_scaffold_11	AUGUSTUS	intron	78878524	78879180	1.0	+	.	ID=g3726.t3.intron25;Parent=g3726.t3
HiC_scaffold_11	AUGUSTUS	exon	78879181	78879326	.	+	.	ID=g3726.t2.exon26;Parent=g3726.t2
HiC_scaffold_11	AUGUSTUS	exon	78879181	78879326	.	+	.	ID=g3726.t3.exon26;Parent=g3726.t3
HiC_scaffold_11	AUGUSTUS	CDS	78879181	78879326	1.0	+	2	ID=g3726.t2.CDS26;Parent=g3726.t2
HiC_scaffold_11	AUGUSTUS	CDS	78879181	78879326	1.0	+	2	ID=g3726.t3.CDS26;Parent=g3726.t3
HiC_scaffold_11	AUGUSTUS	intron	78879327	78881661	0.99	+	.	ID=g3726.t2.intron26;Parent=g3726.t2
HiC_scaffold_11	AUGUSTUS	intron	78879327	78881661	1.0	+	.	ID=g3726.t3.intron26;Parent=g3726.t3
HiC_scaffold_11	AUGUSTUS	exon	78881662	78881802	.	+	.	ID=g3726.t2.exon27;Parent=g3726.t2
HiC_scaffold_11	AUGUSTUS	exon	78881662	78881802	.	+	.	ID=g3726.t3.exon27;Parent=g3726.t3
HiC_scaffold_11	AUGUSTUS	CDS	78881662	78881802	0.88	+	0	ID=g3726.t3.CDS27;Parent=g3726.t3
HiC_scaffold_11	AUGUSTUS	CDS	78881662	78881802	0.93	+	0	ID=g3726.t2.CDS27;Parent=g3726.t2
HiC_scaffold_11	AUGUSTUS	stop_codon	78881800	78881802	.	+	0	ID=g3726.t2.stop1;Parent=g3726.t2
HiC_scaffold_11	AUGUSTUS	stop_codon	78881800	78881802	.	+	0	ID=g3726.t3.stop1;Parent=g3726.t3
HiC_scaffold_11	AUGUSTUS	start_codon	79179638	79179640	.	+	0	ID=g3727.t1.start1;Parent=g3727.t1
HiC_scaffold_11	AUGUSTUS	start_codon	79179638	79179640	.	+	0	ID=g3727.t2.start1;Parent=g3727.t2
HiC_scaffold_11	AUGUSTUS	start_codon	79179638	79179640	.	+	0	ID=g3727.t3.start1;Parent=g3727.t3
HiC_scaffold_11	AUGUSTUS	start_codon	79179638	79179640	.	+	0	ID=g3727.t4.start1;Parent=g3727.t4
HiC_scaffold_11	gmst	start_codon	79179638	79179640	222.104514	+	0	ID=g3727.t5.start1;Parent=g3727.t5
HiC_scaffold_11	gmst	start_codon	79179638	79179640	225.424221	+	0	ID=g3727.t6.start1;Parent=g3727.t6
HiC_scaffold_11	AUGUSTUS	exon	79179638	79179732	.	+	.	ID=g3727.t1.exon1;Parent=g3727.t1
HiC_scaffold_11	AUGUSTUS	exon	79179638	79179732	.	+	.	ID=g3727.t2.exon1;Parent=g3727.t2
HiC_scaffold_11	AUGUSTUS	exon	79179638	79179732	.	+	.	ID=g3727.t3.exon1;Parent=g3727.t3
HiC_scaffold_11	AUGUSTUS	exon	79179638	79179732	.	+	.	ID=g3727.t4.exon1;Parent=g3727.t4
HiC_scaffold_11	AUGUSTUS	CDS	79179638	79179732	1.0	+	0	ID=g3727.t1.CDS1;Parent=g3727.t1
HiC_scaffold_11	AUGUSTUS	CDS	79179638	79179732	1.0	+	0	ID=g3727.t2.CDS1;Parent=g3727.t2
HiC_scaffold_11	AUGUSTUS	CDS	79179638	79179732	1.0	+	0	ID=g3727.t3.CDS1;Parent=g3727.t3
HiC_scaffold_11	AUGUSTUS	CDS	79179638	79179732	1.0	+	0	ID=g3727.t4.CDS1;Parent=g3727.t4
HiC_scaffold_11	gmst	CDS	79179638	79179732	222.104514	+	0	ID=g3727.t5.CDS1;Parent=g3727.t5
HiC_scaffold_11	gmst	exon	79179638	79179732	222.104514	+	0	ID=g3727.t5.exon1;Parent=g3727.t5
HiC_scaffold_11	gmst	CDS	79179638	79179732	225.424221	+	0	ID=g3727.t6.CDS1;Parent=g3727.t6
HiC_scaffold_11	gmst	exon	79179638	79179732	225.424221	+	0	ID=g3727.t6.exon1;Parent=g3727.t6
HiC_scaffold_11	AUGUSTUS	gene	79179638	79679138	.	+	.	ID=g3727
HiC_scaffold_11	gmst	mRNA	79179638	79679138	.	+	.	ID=g3727.t5;Parent=g3727;em_target=9668.ENSMPUP00000018178;em_score=2489.8;em_evalue=0.0;em_tcov=.;em_OGs=KOG2353@1|root,KOG2353@2759|Eukaryota,38H7U@33154|Opisthokonta,3B9G8@33208|Metazoa,3CU8E@33213|Bilateria,487GX@7711|Chordata,4927Z@7742|Vertebrata,3JE09@40674|Mammalia,3ETGD@33554|Carnivora;em_COG_cat=PT;em_desc=Calcium channel, voltage-dependent, alpha 2 delta subunit 1;em_max_annot_lvl=33208|Metazoa;em_Preferred_name=CACNA2D1;em_KEGG_ko=ko:K04858;em_KEGG_Pathway=ko04010,ko04260,ko04261,ko04921,ko05410,ko05412,ko05414,map04010,map04260,map04261,map04921,map05410,map05412,map05414;em_BRITE=ko00000,ko00001,ko04040;em_KEGG_TC=8.A.18.1;em_PFAMs=VGCC_alpha2,VWA,VWA_N,dCache_1;em_GOs=GO:0001508,GO:0002027,GO:0003008,GO:0003012,GO:0003013,GO:0003015,GO:0003674,GO:0005215,GO:0005216,GO:0005244,GO:0005245,GO:0005261,GO:0005262,GO:0005575,GO:0005622,GO:0005623,GO:0005737,GO:0005783,GO:0005886,GO:0005891,GO:0006810,GO:0006811,GO:0006812,GO:0006816,GO:0006873,GO:0006874,GO:0006875,GO:0006928,GO:0006936,GO:0006941,GO:0007154,GO:0007204,GO:0007267,GO:0008015,GO:0008016,GO:0008150,GO:0008324,GO:0009719,GO:0009987,GO:0010033,GO:0010243,GO:0010959,GO:0012505,GO:0015075,GO:0015085,GO:0015267,GO:0015318,GO:0016020,GO:0016021,GO:0016528,GO:0016529,GO:0019725,GO:0022803,GO:0022832,GO:0022836,GO:0022838,GO:0022839,GO:0022843,GO:0022857,GO:0022890,GO:0022898,GO:0023052,GO:0030001,GO:0030003,GO:0030029,GO:0030048,GO:0030315,GO:0031224,GO:0032409,GO:0032411,GO:0032412,GO:0032414,GO:0032501,GO:0032879,GO:0032991,GO:0034220,GO:0034702,GO:0034703,GO:0034704,GO:0034762,GO:0034764,GO:0034765,GO:0034767,GO:0035637,GO:0042221,GO:0042383,GO:0042391,GO:0042592,GO:0043226,GO:0043227,GO:0043229,GO:0043231,GO:0043269,GO:0043270,GO:0044057,GO:0044093,GO:0044424,GO:0044425,GO:0044444,GO:0044459,GO:0044464,GO:0046873,GO:0048518,GO:0048878,GO:0050789,GO:0050801,GO:0050896,GO:0051049,GO:0051050,GO:0051179,GO:0051234,GO:0051239,GO:0051480,GO:0051641,GO:0051649,GO:0051716,GO:0051899,GO:0051924,GO:0051928,GO:0055065,GO:0055074,GO:0055080,GO:0055082,GO:0055085,GO:0060047,GO:0060048,GO:0060306,GO:0060307,GO:0060401,GO:0060402,GO:0061337,GO:0061577,GO:0065007,GO:0065008,GO:0065009,GO:0070252,GO:0070509,GO:0070588,GO:0070838,GO:0070887,GO:0071310,GO:0071417,GO:0071495,GO:0071944,GO:0072503,GO:0072507,GO:0072511,GO:0086001,GO:0086002,GO:0086003,GO:0086010,GO:0086012,GO:0086019,GO:0086028,GO:0086043,GO:0086048,GO:0086065,GO:0086069,GO:0086091,GO:0097553,GO:0098655,GO:0098657,GO:0098659,GO:0098660,GO:0098662,GO:0098703,GO:0098739,GO:0098771,GO:0098796,GO:0098797,GO:0098900,GO:0098903,GO:0099587,GO:0099623,GO:1901019,GO:1901021,GO:1901385,GO:1901387,GO:1901652,GO:1901653,GO:1901698,GO:1901699,GO:1901700,GO:1901701,GO:1901841,GO:1901843,GO:1902495,GO:1902514,GO:1902656,GO:1903169,GO:1903522,GO:1904062,GO:1904064,GO:1904427,GO:1904645,GO:1904646,GO:1990351,GO:1990454,GO:2001257,GO:2001259
HiC_scaffold_11	gmst	mRNA	79179638	79679138	.	+	.	ID=g3727.t6;Parent=g3727;em_target=9646.ENSAMEP00000017620;em_score=2503.8;em_evalue=0.0;em_tcov=.;em_OGs=KOG2353@1|root,KOG2353@2759|Eukaryota,38H7U@33154|Opisthokonta,3B9G8@33208|Metazoa,3CU8E@33213|Bilateria,487GX@7711|Chordata,4927Z@7742|Vertebrata,3JE09@40674|Mammalia,3ETGD@33554|Carnivora;em_COG_cat=PT;em_desc=Calcium channel, voltage-dependent, alpha 2 delta subunit 1;em_max_annot_lvl=33208|Metazoa;em_Preferred_name=CACNA2D1;em_KEGG_ko=ko:K04858,ko:K04859;em_KEGG_Pathway=ko04010,ko04260,ko04261,ko04921,ko05410,ko05412,ko05414,map04010,map04260,map04261,map04921,map05410,map05412,map05414;em_BRITE=ko00000,ko00001,ko04040;em_KEGG_TC=8.A.18.1,8.A.18.2;em_PFAMs=VGCC_alpha2,VWA,VWA_N,dCache_1;em_GOs=GO:0001508,GO:0002027,GO:0003008,GO:0003012,GO:0003013,GO:0003015,GO:0003674,GO:0005215,GO:0005216,GO:0005244,GO:0005245,GO:0005261,GO:0005262,GO:0005575,GO:0005622,GO:0005623,GO:0005737,GO:0005783,GO:0005886,GO:0005891,GO:0006810,GO:0006811,GO:0006812,GO:0006816,GO:0006873,GO:0006874,GO:0006875,GO:0006928,GO:0006936,GO:0006941,GO:0007154,GO:0007204,GO:0007267,GO:0008015,GO:0008016,GO:0008150,GO:0008324,GO:0009719,GO:0009987,GO:0010033,GO:0010243,GO:0010959,GO:0012505,GO:0015075,GO:0015085,GO:0015267,GO:0015318,GO:0016020,GO:0016021,GO:0016528,GO:0016529,GO:0019725,GO:0022803,GO:0022832,GO:0022836,GO:0022838,GO:0022839,GO:0022843,GO:0022857,GO:0022890,GO:0022898,GO:0023052,GO:0030001,GO:0030003,GO:0030029,GO:0030048,GO:0030315,GO:0031224,GO:0032409,GO:0032411,GO:0032412,GO:0032414,GO:0032501,GO:0032879,GO:0032991,GO:0034220,GO:0034702,GO:0034703,GO:0034704,GO:0034762,GO:0034764,GO:0034765,GO:0034767,GO:0035637,GO:0042221,GO:0042383,GO:0042391,GO:0042592,GO:0043226,GO:0043227,GO:0043229,GO:0043231,GO:0043269,GO:0043270,GO:0044057,GO:0044093,GO:0044424,GO:0044425,GO:0044444,GO:0044459,GO:0044464,GO:0046873,GO:0048518,GO:0048878,GO:0050789,GO:0050801,GO:0050896,GO:0051049,GO:0051050,GO:0051179,GO:0051234,GO:0051239,GO:0051480,GO:0051641,GO:0051649,GO:0051716,GO:0051899,GO:0051924,GO:0051928,GO:0055065,GO:0055074,GO:0055080,GO:0055082,GO:0055085,GO:0060047,GO:0060048,GO:0060306,GO:0060307,GO:0060401,GO:0060402,GO:0061337,GO:0061577,GO:0065007,GO:0065008,GO:0065009,GO:0070252,GO:0070509,GO:0070588,GO:0070838,GO:0070887,GO:0071310,GO:0071417,GO:0071495,GO:0071944,GO:0072503,GO:0072507,GO:0072511,GO:0086001,GO:0086002,GO:0086003,GO:0086010,GO:0086012,GO:0086019,GO:0086028,GO:0086043,GO:0086048,GO:0086065,GO:0086069,GO:0086091,GO:0097553,GO:0098655,GO:0098657,GO:0098659,GO:0098660,GO:0098662,GO:0098703,GO:0098739,GO:0098771,GO:0098796,GO:0098797,GO:0098900,GO:0098903,GO:0099587,GO:0099623,GO:1901019,GO:1901021,GO:1901385,GO:1901387,GO:1901652,GO:1901653,GO:1901698,GO:1901699,GO:1901700,GO:1901701,GO:1901841,GO:1901843,GO:1902495,GO:1902514,GO:1902656,GO:1903169,GO:1903522,GO:1904062,GO:1904064,GO:1904427,GO:1904645,GO:1904646,GO:1990351,GO:1990454,GO:2001257,GO:2001259
HiC_scaffold_11	AUGUSTUS	mRNA	79179638	79679138	0.81	+	.	ID=g3727.t4;Parent=g3727;em_target=9646.ENSAMEP00000017620;em_score=2513.1;em_evalue=0.0;em_tcov=.;em_OGs=KOG2353@1|root,KOG2353@2759|Eukaryota,38H7U@33154|Opisthokonta,3B9G8@33208|Metazoa,3CU8E@33213|Bilateria,487GX@7711|Chordata,4927Z@7742|Vertebrata,3JE09@40674|Mammalia,3ETGD@33554|Carnivora;em_COG_cat=PT;em_desc=Calcium channel, voltage-dependent, alpha 2 delta subunit 1;em_max_annot_lvl=33208|Metazoa;em_Preferred_name=CACNA2D1;em_KEGG_ko=ko:K04858,ko:K04859;em_KEGG_Pathway=ko04010,ko04260,ko04261,ko04921,ko05410,ko05412,ko05414,map04010,map04260,map04261,map04921,map05410,map05412,map05414;em_BRITE=ko00000,ko00001,ko04040;em_KEGG_TC=8.A.18.1,8.A.18.2;em_PFAMs=VGCC_alpha2,VWA,VWA_N,dCache_1;em_GOs=GO:0001508,GO:0002027,GO:0003008,GO:0003012,GO:0003013,GO:0003015,GO:0003674,GO:0005215,GO:0005216,GO:0005244,GO:0005245,GO:0005261,GO:0005262,GO:0005575,GO:0005622,GO:0005623,GO:0005737,GO:0005783,GO:0005886,GO:0005891,GO:0006810,GO:0006811,GO:0006812,GO:0006816,GO:0006873,GO:0006874,GO:0006875,GO:0006928,GO:0006936,GO:0006941,GO:0007154,GO:0007204,GO:0007267,GO:0008015,GO:0008016,GO:0008150,GO:0008324,GO:0009719,GO:0009987,GO:0010033,GO:0010243,GO:0010959,GO:0012505,GO:0015075,GO:0015085,GO:0015267,GO:0015318,GO:0016020,GO:0016021,GO:0016528,GO:0016529,GO:0019725,GO:0022803,GO:0022832,GO:0022836,GO:0022838,GO:0022839,GO:0022843,GO:0022857,GO:0022890,GO:0022898,GO:0023052,GO:0030001,GO:0030003,GO:0030029,GO:0030048,GO:0030315,GO:0031224,GO:0032409,GO:0032411,GO:0032412,GO:0032414,GO:0032501,GO:0032879,GO:0032991,GO:0034220,GO:0034702,GO:0034703,GO:0034704,GO:0034762,GO:0034764,GO:0034765,GO:0034767,GO:0035637,GO:0042221,GO:0042383,GO:0042391,GO:0042592,GO:0043226,GO:0043227,GO:0043229,GO:0043231,GO:0043269,GO:0043270,GO:0044057,GO:0044093,GO:0044424,GO:0044425,GO:0044444,GO:0044459,GO:0044464,GO:0046873,GO:0048518,GO:0048878,GO:0050789,GO:0050801,GO:0050896,GO:0051049,GO:0051050,GO:0051179,GO:0051234,GO:0051239,GO:0051480,GO:0051641,GO:0051649,GO:0051716,GO:0051899,GO:0051924,GO:0051928,GO:0055065,GO:0055074,GO:0055080,GO:0055082,GO:0055085,GO:0060047,GO:0060048,GO:0060306,GO:0060307,GO:0060401,GO:0060402,GO:0061337,GO:0061577,GO:0065007,GO:0065008,GO:0065009,GO:0070252,GO:0070509,GO:0070588,GO:0070838,GO:0070887,GO:0071310,GO:0071417,GO:0071495,GO:0071944,GO:0072503,GO:0072507,GO:0072511,GO:0086001,GO:0086002,GO:0086003,GO:0086010,GO:0086012,GO:0086019,GO:0086028,GO:0086043,GO:0086048,GO:0086065,GO:0086069,GO:0086091,GO:0097553,GO:0098655,GO:0098657,GO:0098659,GO:0098660,GO:0098662,GO:0098703,GO:0098739,GO:0098771,GO:0098796,GO:0098797,GO:0098900,GO:0098903,GO:0099587,GO:0099623,GO:1901019,GO:1901021,GO:1901385,GO:1901387,GO:1901652,GO:1901653,GO:1901698,GO:1901699,GO:1901700,GO:1901701,GO:1901841,GO:1901843,GO:1902495,GO:1902514,GO:1902656,GO:1903169,GO:1903522,GO:1904062,GO:1904064,GO:1904427,GO:1904645,GO:1904646,GO:1990351,GO:1990454,GO:2001257,GO:2001259
HiC_scaffold_11	AUGUSTUS	mRNA	79179638	79679138	1.0	+	.	ID=g3727.t1;Parent=g3727;em_target=89462.XP_006069493.1;em_score=2558.9;em_evalue=0.0;em_tcov=.;em_OGs=KOG2353@1|root,KOG2353@2759|Eukaryota,38H7U@33154|Opisthokonta,3B9G8@33208|Metazoa,3CU8E@33213|Bilateria,487GX@7711|Chordata,4927Z@7742|Vertebrata,3JE09@40674|Mammalia,4J18T@91561|Cetartiodactyla;em_COG_cat=W;em_desc=Voltage-dependent calcium channel subunit alpha-2 delta-1;em_max_annot_lvl=33208|Metazoa;em_Preferred_name=CACNA2D1;em_KEGG_ko=ko:K04858;em_KEGG_Pathway=ko04010,ko04260,ko04261,ko04921,ko05410,ko05412,ko05414,map04010,map04260,map04261,map04921,map05410,map05412,map05414;em_BRITE=ko00000,ko00001,ko04040;em_KEGG_TC=8.A.18.1;em_PFAMs=VGCC_alpha2,VWA,VWA_N,dCache_1;em_GOs=GO:0001508,GO:0002027,GO:0003008,GO:0003012,GO:0003013,GO:0003015,GO:0003674,GO:0005215,GO:0005216,GO:0005244,GO:0005245,GO:0005261,GO:0005262,GO:0005575,GO:0005622,GO:0005623,GO:0005737,GO:0005783,GO:0005886,GO:0005891,GO:0006810,GO:0006811,GO:0006812,GO:0006816,GO:0006873,GO:0006874,GO:0006875,GO:0006928,GO:0006936,GO:0006941,GO:0007154,GO:0007204,GO:0007267,GO:0008015,GO:0008016,GO:0008150,GO:0008324,GO:0009719,GO:0009987,GO:0010033,GO:0010243,GO:0010959,GO:0012505,GO:0015075,GO:0015085,GO:0015267,GO:0015318,GO:0016020,GO:0016021,GO:0016528,GO:0016529,GO:0019725,GO:0022803,GO:0022832,GO:0022836,GO:0022838,GO:0022839,GO:0022843,GO:0022857,GO:0022890,GO:0022898,GO:0023052,GO:0030001,GO:0030003,GO:0030029,GO:0030048,GO:0030315,GO:0031224,GO:0032409,GO:0032411,GO:0032412,GO:0032414,GO:0032501,GO:0032879,GO:0032991,GO:0034220,GO:0034702,GO:0034703,GO:0034704,GO:0034762,GO:0034764,GO:0034765,GO:0034767,GO:0035637,GO:0042221,GO:0042383,GO:0042391,GO:0042592,GO:0043226,GO:0043227,GO:0043229,GO:0043231,GO:0043269,GO:0043270,GO:0044057,GO:0044093,GO:0044424,GO:0044425,GO:0044444,GO:0044459,GO:0044464,GO:0046873,GO:0048518,GO:0048878,GO:0050789,GO:0050801,GO:0050896,GO:0051049,GO:0051050,GO:0051179,GO:0051234,GO:0051239,GO:0051480,GO:0051641,GO:0051649,GO:0051716,GO:0051899,GO:0051924,GO:0051928,GO:0055065,GO:0055074,GO:0055080,GO:0055082,GO:0055085,GO:0060047,GO:0060048,GO:0060306,GO:0060307,GO:0060401,GO:0060402,GO:0061337,GO:0061577,GO:0065007,GO:0065008,GO:0065009,GO:0070252,GO:0070509,GO:0070588,GO:0070838,GO:0070887,GO:0071310,GO:0071417,GO:0071495,GO:0071944,GO:0072503,GO:0072507,GO:0072511,GO:0086001,GO:0086002,GO:0086003,GO:0086010,GO:0086012,GO:0086019,GO:0086028,GO:0086043,GO:0086048,GO:0086065,GO:0086069,GO:0086091,GO:0097553,GO:0098655,GO:0098657,GO:0098659,GO:0098660,GO:0098662,GO:0098703,GO:0098739,GO:0098771,GO:0098796,GO:0098797,GO:0098900,GO:0098903,GO:0099587,GO:0099623,GO:1901019,GO:1901021,GO:1901385,GO:1901387,GO:1901652,GO:1901653,GO:1901698,GO:1901699,GO:1901700,GO:1901701,GO:1901841,GO:1901843,GO:1902495,GO:1902514,GO:1902656,GO:1903169,GO:1903522,GO:1904062,GO:1904064,GO:1904427,GO:1904645,GO:1904646,GO:1990351,GO:1990454,GO:2001257,GO:2001259
HiC_scaffold_11	AUGUSTUS	mRNA	79179638	79679138	1.0	+	.	ID=g3727.t2;Parent=g3727;em_target=9646.ENSAMEP00000017620;em_score=2535.5;em_evalue=0.0;em_tcov=.;em_OGs=KOG2353@1|root,KOG2353@2759|Eukaryota,38H7U@33154|Opisthokonta,3B9G8@33208|Metazoa,3CU8E@33213|Bilateria,487GX@7711|Chordata,4927Z@7742|Vertebrata,3JE09@40674|Mammalia,3ETGD@33554|Carnivora;em_COG_cat=PT;em_desc=Calcium channel, voltage-dependent, alpha 2 delta subunit 1;em_max_annot_lvl=33208|Metazoa;em_Preferred_name=CACNA2D1;em_KEGG_ko=ko:K04858,ko:K04859;em_KEGG_Pathway=ko04010,ko04260,ko04261,ko04921,ko05410,ko05412,ko05414,map04010,map04260,map04261,map04921,map05410,map05412,map05414;em_BRITE=ko00000,ko00001,ko04040;em_KEGG_TC=8.A.18.1,8.A.18.2;em_PFAMs=VGCC_alpha2,VWA,VWA_N,dCache_1;em_GOs=GO:0001508,GO:0002027,GO:0003008,GO:0003012,GO:0003013,GO:0003015,GO:0003674,GO:0005215,GO:0005216,GO:0005244,GO:0005245,GO:0005261,GO:0005262,GO:0005575,GO:0005622,GO:0005623,GO:0005737,GO:0005783,GO:0005886,GO:0005891,GO:0006810,GO:0006811,GO:0006812,GO:0006816,GO:0006873,GO:0006874,GO:0006875,GO:0006928,GO:0006936,GO:0006941,GO:0007154,GO:0007204,GO:0007267,GO:0008015,GO:0008016,GO:0008150,GO:0008324,GO:0009719,GO:0009987,GO:0010033,GO:0010243,GO:0010959,GO:0012505,GO:0015075,GO:0015085,GO:0015267,GO:0015318,GO:0016020,GO:0016021,GO:0016528,GO:0016529,GO:0019725,GO:0022803,GO:0022832,GO:0022836,GO:0022838,GO:0022839,GO:0022843,GO:0022857,GO:0022890,GO:0022898,GO:0023052,GO:0030001,GO:0030003,GO:0030029,GO:0030048,GO:0030315,GO:0031224,GO:0032409,GO:0032411,GO:0032412,GO:0032414,GO:0032501,GO:0032879,GO:0032991,GO:0034220,GO:0034702,GO:0034703,GO:0034704,GO:0034762,GO:0034764,GO:0034765,GO:0034767,GO:0035637,GO:0042221,GO:0042383,GO:0042391,GO:0042592,GO:0043226,GO:0043227,GO:0043229,GO:0043231,GO:0043269,GO:0043270,GO:0044057,GO:0044093,GO:0044424,GO:0044425,GO:0044444,GO:0044459,GO:0044464,GO:0046873,GO:0048518,GO:0048878,GO:0050789,GO:0050801,GO:0050896,GO:0051049,GO:0051050,GO:0051179,GO:0051234,GO:0051239,GO:0051480,GO:0051641,GO:0051649,GO:0051716,GO:0051899,GO:0051924,GO:0051928,GO:0055065,GO:0055074,GO:0055080,GO:0055082,GO:0055085,GO:0060047,GO:0060048,GO:0060306,GO:0060307,GO:0060401,GO:0060402,GO:0061337,GO:0061577,GO:0065007,GO:0065008,GO:0065009,GO:0070252,GO:0070509,GO:0070588,GO:0070838,GO:0070887,GO:0071310,GO:0071417,GO:0071495,GO:0071944,GO:0072503,GO:0072507,GO:0072511,GO:0086001,GO:0086002,GO:0086003,GO:0086010,GO:0086012,GO:0086019,GO:0086028,GO:0086043,GO:0086048,GO:0086065,GO:0086069,GO:0086091,GO:0097553,GO:0098655,GO:0098657,GO:0098659,GO:0098660,GO:0098662,GO:0098703,GO:0098739,GO:0098771,GO:0098796,GO:0098797,GO:0098900,GO:0098903,GO:0099587,GO:0099623,GO:1901019,GO:1901021,GO:1901385,GO:1901387,GO:1901652,GO:1901653,GO:1901698,GO:1901699,GO:1901700,GO:1901701,GO:1901841,GO:1901843,GO:1902495,GO:1902514,GO:1902656,GO:1903169,GO:1903522,GO:1904062,GO:1904064,GO:1904427,GO:1904645,GO:1904646,GO:1990351,GO:1990454,GO:2001257,GO:2001259
HiC_scaffold_11	AUGUSTUS	mRNA	79179638	79679138	1.0	+	.	ID=g3727.t3;Parent=g3727;em_target=9668.ENSMPUP00000018178;em_score=2573.3;em_evalue=0.0;em_tcov=.;em_OGs=KOG2353@1|root,KOG2353@2759|Eukaryota,38H7U@33154|Opisthokonta,3B9G8@33208|Metazoa,3CU8E@33213|Bilateria,487GX@7711|Chordata,4927Z@7742|Vertebrata,3JE09@40674|Mammalia,3ETGD@33554|Carnivora;em_COG_cat=PT;em_desc=Calcium channel, voltage-dependent, alpha 2 delta subunit 1;em_max_annot_lvl=33208|Metazoa;em_Preferred_name=CACNA2D1;em_KEGG_ko=ko:K04858;em_KEGG_Pathway=ko04010,ko04260,ko04261,ko04921,ko05410,ko05412,ko05414,map04010,map04260,map04261,map04921,map05410,map05412,map05414;em_BRITE=ko00000,ko00001,ko04040;em_KEGG_TC=8.A.18.1;em_PFAMs=VGCC_alpha2,VWA,VWA_N,dCache_1;em_GOs=GO:0001508,GO:0002027,GO:0003008,GO:0003012,GO:0003013,GO:0003015,GO:0003674,GO:0005215,GO:0005216,GO:0005244,GO:0005245,GO:0005261,GO:0005262,GO:0005575,GO:0005622,GO:0005623,GO:0005737,GO:0005783,GO:0005886,GO:0005891,GO:0006810,GO:0006811,GO:0006812,GO:0006816,GO:0006873,GO:0006874,GO:0006875,GO:0006928,GO:0006936,GO:0006941,GO:0007154,GO:0007204,GO:0007267,GO:0008015,GO:0008016,GO:0008150,GO:0008324,GO:0009719,GO:0009987,GO:0010033,GO:0010243,GO:0010959,GO:0012505,GO:0015075,GO:0015085,GO:0015267,GO:0015318,GO:0016020,GO:0016021,GO:0016528,GO:0016529,GO:0019725,GO:0022803,GO:0022832,GO:0022836,GO:0022838,GO:0022839,GO:0022843,GO:0022857,GO:0022890,GO:0022898,GO:0023052,GO:0030001,GO:0030003,GO:0030029,GO:0030048,GO:0030315,GO:0031224,GO:0032409,GO:0032411,GO:0032412,GO:0032414,GO:0032501,GO:0032879,GO:0032991,GO:0034220,GO:0034702,GO:0034703,GO:0034704,GO:0034762,GO:0034764,GO:0034765,GO:0034767,GO:0035637,GO:0042221,GO:0042383,GO:0042391,GO:0042592,GO:0043226,GO:0043227,GO:0043229,GO:0043231,GO:0043269,GO:0043270,GO:0044057,GO:0044093,GO:0044424,GO:0044425,GO:0044444,GO:0044459,GO:0044464,GO:0046873,GO:0048518,GO:0048878,GO:0050789,GO:0050801,GO:0050896,GO:0051049,GO:0051050,GO:0051179,GO:0051234,GO:0051239,GO:0051480,GO:0051641,GO:0051649,GO:0051716,GO:0051899,GO:0051924,GO:0051928,GO:0055065,GO:0055074,GO:0055080,GO:0055082,GO:0055085,GO:0060047,GO:0060048,GO:0060306,GO:0060307,GO:0060401,GO:0060402,GO:0061337,GO:0061577,GO:0065007,GO:0065008,GO:0065009,GO:0070252,GO:0070509,GO:0070588,GO:0070838,GO:0070887,GO:0071310,GO:0071417,GO:0071495,GO:0071944,GO:0072503,GO:0072507,GO:0072511,GO:0086001,GO:0086002,GO:0086003,GO:0086010,GO:0086012,GO:0086019,GO:0086028,GO:0086043,GO:0086048,GO:0086065,GO:0086069,GO:0086091,GO:0097553,GO:0098655,GO:0098657,GO:0098659,GO:0098660,GO:0098662,GO:0098703,GO:0098739,GO:0098771,GO:0098796,GO:0098797,GO:0098900,GO:0098903,GO:0099587,GO:0099623,GO:1901019,GO:1901021,GO:1901385,GO:1901387,GO:1901652,GO:1901653,GO:1901698,GO:1901699,GO:1901700,GO:1901701,GO:1901841,GO:1901843,GO:1902495,GO:1902514,GO:1902656,GO:1903169,GO:1903522,GO:1904062,GO:1904064,GO:1904427,GO:1904645,GO:1904646,GO:1990351,GO:1990454,GO:2001257,GO:2001259
HiC_scaffold_11	AUGUSTUS	intron	79179733	79271368	1.0	+	.	ID=g3727.t1.intron1;Parent=g3727.t1
HiC_scaffold_11	AUGUSTUS	intron	79179733	79271368	1.0	+	.	ID=g3727.t2.intron1;Parent=g3727.t2
HiC_scaffold_11	AUGUSTUS	intron	79179733	79271368	1.0	+	.	ID=g3727.t3.intron1;Parent=g3727.t3
HiC_scaffold_11	AUGUSTUS	intron	79179733	79271368	1.0	+	.	ID=g3727.t4.intron1;Parent=g3727.t4
HiC_scaffold_11	gmst	intron	79179733	79271368	222.104514	+	0	ID=g3727.t5.intron1;Parent=g3727.t5
HiC_scaffold_11	gmst	intron	79179733	79271368	225.424221	+	0	ID=g3727.t6.intron1;Parent=g3727.t6
HiC_scaffold_11	AUGUSTUS	exon	79271369	79271450	.	+	.	ID=g3727.t1.exon2;Parent=g3727.t1
HiC_scaffold_11	AUGUSTUS	exon	79271369	79271450	.	+	.	ID=g3727.t2.exon2;Parent=g3727.t2
HiC_scaffold_11	AUGUSTUS	exon	79271369	79271450	.	+	.	ID=g3727.t3.exon2;Parent=g3727.t3
HiC_scaffold_11	AUGUSTUS	exon	79271369	79271450	.	+	.	ID=g3727.t4.exon2;Parent=g3727.t4
HiC_scaffold_11	AUGUSTUS	CDS	79271369	79271450	1.0	+	1	ID=g3727.t1.CDS2;Parent=g3727.t1
HiC_scaffold_11	AUGUSTUS	CDS	79271369	79271450	1.0	+	1	ID=g3727.t2.CDS2;Parent=g3727.t2
HiC_scaffold_11	AUGUSTUS	CDS	79271369	79271450	1.0	+	1	ID=g3727.t3.CDS2;Parent=g3727.t3
HiC_scaffold_11	AUGUSTUS	CDS	79271369	79271450	1.0	+	1	ID=g3727.t4.CDS2;Parent=g3727.t4
HiC_scaffold_11	gmst	CDS	79271369	79271450	222.104514	+	1	ID=g3727.t5.CDS2;Parent=g3727.t5
HiC_scaffold_11	gmst	exon	79271369	79271450	222.104514	+	1	ID=g3727.t5.exon2;Parent=g3727.t5
HiC_scaffold_11	gmst	CDS	79271369	79271450	225.424221	+	1	ID=g3727.t6.CDS2;Parent=g3727.t6
HiC_scaffold_11	gmst	exon	79271369	79271450	225.424221	+	1	ID=g3727.t6.exon2;Parent=g3727.t6
HiC_scaffold_11	AUGUSTUS	intron	79271451	79289073	1.0	+	.	ID=g3727.t1.intron2;Parent=g3727.t1
HiC_scaffold_11	AUGUSTUS	intron	79271451	79289073	1.0	+	.	ID=g3727.t2.intron2;Parent=g3727.t2
HiC_scaffold_11	AUGUSTUS	intron	79271451	79289073	1.0	+	.	ID=g3727.t3.intron2;Parent=g3727.t3
HiC_scaffold_11	AUGUSTUS	intron	79271451	79289073	1.0	+	.	ID=g3727.t4.intron2;Parent=g3727.t4
HiC_scaffold_11	gmst	intron	79271451	79289073	222.104514	+	0	ID=g3727.t5.intron2;Parent=g3727.t5
HiC_scaffold_11	gmst	intron	79271451	79289073	225.424221	+	0	ID=g3727.t6.intron2;Parent=g3727.t6
HiC_scaffold_11	AUGUSTUS	exon	79289074	79289190	.	+	.	ID=g3727.t1.exon3;Parent=g3727.t1
HiC_scaffold_11	AUGUSTUS	exon	79289074	79289190	.	+	.	ID=g3727.t2.exon3;Parent=g3727.t2
HiC_scaffold_11	AUGUSTUS	exon	79289074	79289190	.	+	.	ID=g3727.t3.exon3;Parent=g3727.t3
HiC_scaffold_11	AUGUSTUS	exon	79289074	79289190	.	+	.	ID=g3727.t4.exon3;Parent=g3727.t4
HiC_scaffold_11	AUGUSTUS	CDS	79289074	79289190	1.0	+	0	ID=g3727.t1.CDS3;Parent=g3727.t1
HiC_scaffold_11	AUGUSTUS	CDS	79289074	79289190	1.0	+	0	ID=g3727.t2.CDS3;Parent=g3727.t2
HiC_scaffold_11	AUGUSTUS	CDS	79289074	79289190	1.0	+	0	ID=g3727.t3.CDS3;Parent=g3727.t3
HiC_scaffold_11	AUGUSTUS	CDS	79289074	79289190	1.0	+	0	ID=g3727.t4.CDS3;Parent=g3727.t4
HiC_scaffold_11	gmst	CDS	79289074	79289190	222.104514	+	0	ID=g3727.t5.CDS3;Parent=g3727.t5
HiC_scaffold_11	gmst	exon	79289074	79289190	222.104514	+	0	ID=g3727.t5.exon3;Parent=g3727.t5
HiC_scaffold_11	gmst	CDS	79289074	79289190	225.424221	+	0	ID=g3727.t6.CDS3;Parent=g3727.t6
HiC_scaffold_11	gmst	exon	79289074	79289190	225.424221	+	0	ID=g3727.t6.exon3;Parent=g3727.t6
HiC_scaffold_11	AUGUSTUS	intron	79289191	79450841	1.0	+	.	ID=g3727.t1.intron3;Parent=g3727.t1
HiC_scaffold_11	AUGUSTUS	intron	79289191	79450841	1.0	+	.	ID=g3727.t2.intron3;Parent=g3727.t2
HiC_scaffold_11	AUGUSTUS	intron	79289191	79450841	1.0	+	.	ID=g3727.t3.intron3;Parent=g3727.t3
HiC_scaffold_11	AUGUSTUS	intron	79289191	79450841	1.0	+	.	ID=g3727.t4.intron3;Parent=g3727.t4
HiC_scaffold_11	gmst	intron	79289191	79450841	222.104514	+	0	ID=g3727.t5.intron3;Parent=g3727.t5
HiC_scaffold_11	gmst	intron	79289191	79450841	225.424221	+	0	ID=g3727.t6.intron3;Parent=g3727.t6
HiC_scaffold_11	AUGUSTUS	exon	79450842	79450901	.	+	.	ID=g3727.t1.exon4;Parent=g3727.t1
HiC_scaffold_11	AUGUSTUS	exon	79450842	79450901	.	+	.	ID=g3727.t2.exon4;Parent=g3727.t2
HiC_scaffold_11	AUGUSTUS	exon	79450842	79450901	.	+	.	ID=g3727.t3.exon4;Parent=g3727.t3
HiC_scaffold_11	AUGUSTUS	exon	79450842	79450901	.	+	.	ID=g3727.t4.exon4;Parent=g3727.t4
HiC_scaffold_11	AUGUSTUS	CDS	79450842	79450901	1.0	+	0	ID=g3727.t1.CDS4;Parent=g3727.t1
HiC_scaffold_11	AUGUSTUS	CDS	79450842	79450901	1.0	+	0	ID=g3727.t2.CDS4;Parent=g3727.t2
HiC_scaffold_11	AUGUSTUS	CDS	79450842	79450901	1.0	+	0	ID=g3727.t3.CDS4;Parent=g3727.t3
HiC_scaffold_11	AUGUSTUS	CDS	79450842	79450901	1.0	+	0	ID=g3727.t4.CDS4;Parent=g3727.t4
HiC_scaffold_11	gmst	CDS	79450842	79450901	222.104514	+	0	ID=g3727.t5.CDS4;Parent=g3727.t5
HiC_scaffold_11	gmst	exon	79450842	79450901	222.104514	+	0	ID=g3727.t5.exon4;Parent=g3727.t5
HiC_scaffold_11	gmst	CDS	79450842	79450901	225.424221	+	0	ID=g3727.t6.CDS4;Parent=g3727.t6
HiC_scaffold_11	gmst	exon	79450842	79450901	225.424221	+	0	ID=g3727.t6.exon4;Parent=g3727.t6
HiC_scaffold_11	AUGUSTUS	intron	79450902	79487211	1.0	+	.	ID=g3727.t1.intron4;Parent=g3727.t1
HiC_scaffold_11	AUGUSTUS	intron	79450902	79487211	1.0	+	.	ID=g3727.t2.intron4;Parent=g3727.t2
HiC_scaffold_11	AUGUSTUS	intron	79450902	79487211	1.0	+	.	ID=g3727.t3.intron4;Parent=g3727.t3
HiC_scaffold_11	AUGUSTUS	intron	79450902	79487211	1.0	+	.	ID=g3727.t4.intron4;Parent=g3727.t4
HiC_scaffold_11	gmst	intron	79450902	79487211	222.104514	+	0	ID=g3727.t5.intron4;Parent=g3727.t5
HiC_scaffold_11	gmst	intron	79450902	79487211	225.424221	+	0	ID=g3727.t6.intron4;Parent=g3727.t6
HiC_scaffold_11	AUGUSTUS	exon	79487212	79487253	.	+	.	ID=g3727.t1.exon5;Parent=g3727.t1
HiC_scaffold_11	AUGUSTUS	exon	79487212	79487253	.	+	.	ID=g3727.t2.exon5;Parent=g3727.t2
HiC_scaffold_11	AUGUSTUS	exon	79487212	79487253	.	+	.	ID=g3727.t3.exon5;Parent=g3727.t3
HiC_scaffold_11	AUGUSTUS	exon	79487212	79487253	.	+	.	ID=g3727.t4.exon5;Parent=g3727.t4
HiC_scaffold_11	AUGUSTUS	CDS	79487212	79487253	1.0	+	0	ID=g3727.t1.CDS5;Parent=g3727.t1
HiC_scaffold_11	AUGUSTUS	CDS	79487212	79487253	1.0	+	0	ID=g3727.t2.CDS5;Parent=g3727.t2
HiC_scaffold_11	AUGUSTUS	CDS	79487212	79487253	1.0	+	0	ID=g3727.t3.CDS5;Parent=g3727.t3
HiC_scaffold_11	AUGUSTUS	CDS	79487212	79487253	1.0	+	0	ID=g3727.t4.CDS5;Parent=g3727.t4
HiC_scaffold_11	gmst	CDS	79487212	79487253	222.104514	+	0	ID=g3727.t5.CDS5;Parent=g3727.t5
HiC_scaffold_11	gmst	exon	79487212	79487253	222.104514	+	0	ID=g3727.t5.exon5;Parent=g3727.t5
HiC_scaffold_11	gmst	CDS	79487212	79487253	225.424221	+	0	ID=g3727.t6.CDS5;Parent=g3727.t6
HiC_scaffold_11	gmst	exon	79487212	79487253	225.424221	+	0	ID=g3727.t6.exon5;Parent=g3727.t6
HiC_scaffold_11	AUGUSTUS	intron	79487254	79508178	1.0	+	.	ID=g3727.t1.intron5;Parent=g3727.t1
HiC_scaffold_11	AUGUSTUS	intron	79487254	79508178	1.0	+	.	ID=g3727.t2.intron5;Parent=g3727.t2
HiC_scaffold_11	AUGUSTUS	intron	79487254	79508178	1.0	+	.	ID=g3727.t3.intron5;Parent=g3727.t3
HiC_scaffold_11	AUGUSTUS	intron	79487254	79508178	1.0	+	.	ID=g3727.t4.intron5;Parent=g3727.t4
HiC_scaffold_11	gmst	intron	79487254	79508178	222.104514	+	0	ID=g3727.t5.intron5;Parent=g3727.t5
HiC_scaffold_11	gmst	intron	79487254	79508178	225.424221	+	0	ID=g3727.t6.intron5;Parent=g3727.t6
HiC_scaffold_11	AUGUSTUS	exon	79508179	79508308	.	+	.	ID=g3727.t1.exon6;Parent=g3727.t1
HiC_scaffold_11	AUGUSTUS	exon	79508179	79508308	.	+	.	ID=g3727.t2.exon6;Parent=g3727.t2
HiC_scaffold_11	AUGUSTUS	exon	79508179	79508308	.	+	.	ID=g3727.t3.exon6;Parent=g3727.t3
HiC_scaffold_11	AUGUSTUS	exon	79508179	79508308	.	+	.	ID=g3727.t4.exon6;Parent=g3727.t4
HiC_scaffold_11	AUGUSTUS	CDS	79508179	79508308	1.0	+	0	ID=g3727.t1.CDS6;Parent=g3727.t1
HiC_scaffold_11	AUGUSTUS	CDS	79508179	79508308	1.0	+	0	ID=g3727.t2.CDS6;Parent=g3727.t2
HiC_scaffold_11	AUGUSTUS	CDS	79508179	79508308	1.0	+	0	ID=g3727.t3.CDS6;Parent=g3727.t3
HiC_scaffold_11	AUGUSTUS	CDS	79508179	79508308	1.0	+	0	ID=g3727.t4.CDS6;Parent=g3727.t4
HiC_scaffold_11	gmst	CDS	79508179	79508308	222.104514	+	0	ID=g3727.t5.CDS6;Parent=g3727.t5
HiC_scaffold_11	gmst	exon	79508179	79508308	222.104514	+	0	ID=g3727.t5.exon6;Parent=g3727.t5
HiC_scaffold_11	gmst	CDS	79508179	79508308	225.424221	+	0	ID=g3727.t6.CDS6;Parent=g3727.t6
HiC_scaffold_11	gmst	exon	79508179	79508308	225.424221	+	0	ID=g3727.t6.exon6;Parent=g3727.t6
HiC_scaffold_11	AUGUSTUS	intron	79508309	79543365	1.0	+	.	ID=g3727.t1.intron6;Parent=g3727.t1
HiC_scaffold_11	AUGUSTUS	intron	79508309	79543365	1.0	+	.	ID=g3727.t2.intron6;Parent=g3727.t2
HiC_scaffold_11	AUGUSTUS	intron	79508309	79543365	1.0	+	.	ID=g3727.t3.intron6;Parent=g3727.t3
HiC_scaffold_11	AUGUSTUS	intron	79508309	79543365	1.0	+	.	ID=g3727.t4.intron6;Parent=g3727.t4
HiC_scaffold_11	gmst	intron	79508309	79543365	222.104514	+	0	ID=g3727.t5.intron6;Parent=g3727.t5
HiC_scaffold_11	gmst	intron	79508309	79543365	225.424221	+	0	ID=g3727.t6.intron6;Parent=g3727.t6
HiC_scaffold_11	AUGUSTUS	exon	79543366	79543497	.	+	.	ID=g3727.t1.exon7;Parent=g3727.t1
HiC_scaffold_11	AUGUSTUS	exon	79543366	79543497	.	+	.	ID=g3727.t2.exon7;Parent=g3727.t2
HiC_scaffold_11	AUGUSTUS	exon	79543366	79543497	.	+	.	ID=g3727.t3.exon7;Parent=g3727.t3
HiC_scaffold_11	AUGUSTUS	exon	79543366	79543497	.	+	.	ID=g3727.t4.exon7;Parent=g3727.t4
HiC_scaffold_11	AUGUSTUS	CDS	79543366	79543497	1.0	+	2	ID=g3727.t1.CDS7;Parent=g3727.t1
HiC_scaffold_11	AUGUSTUS	CDS	79543366	79543497	1.0	+	2	ID=g3727.t2.CDS7;Parent=g3727.t2
HiC_scaffold_11	AUGUSTUS	CDS	79543366	79543497	1.0	+	2	ID=g3727.t3.CDS7;Parent=g3727.t3
HiC_scaffold_11	AUGUSTUS	CDS	79543366	79543497	1.0	+	2	ID=g3727.t4.CDS7;Parent=g3727.t4
HiC_scaffold_11	gmst	CDS	79543366	79543497	222.104514	+	2	ID=g3727.t5.CDS7;Parent=g3727.t5
HiC_scaffold_11	gmst	exon	79543366	79543497	222.104514	+	2	ID=g3727.t5.exon7;Parent=g3727.t5
HiC_scaffold_11	gmst	CDS	79543366	79543497	225.424221	+	2	ID=g3727.t6.CDS7;Parent=g3727.t6
HiC_scaffold_11	gmst	exon	79543366	79543497	225.424221	+	2	ID=g3727.t6.exon7;Parent=g3727.t6
HiC_scaffold_11	AUGUSTUS	intron	79543498	79560525	1.0	+	.	ID=g3727.t1.intron7;Parent=g3727.t1
HiC_scaffold_11	AUGUSTUS	intron	79543498	79560525	1.0	+	.	ID=g3727.t2.intron7;Parent=g3727.t2
HiC_scaffold_11	AUGUSTUS	intron	79543498	79560525	1.0	+	.	ID=g3727.t3.intron7;Parent=g3727.t3
HiC_scaffold_11	AUGUSTUS	intron	79543498	79560525	1.0	+	.	ID=g3727.t4.intron7;Parent=g3727.t4
HiC_scaffold_11	gmst	intron	79543498	79560525	222.104514	+	0	ID=g3727.t5.intron7;Parent=g3727.t5
HiC_scaffold_11	gmst	intron	79543498	79560525	225.424221	+	0	ID=g3727.t6.intron7;Parent=g3727.t6
HiC_scaffold_11	AUGUSTUS	exon	79560526	79560595	.	+	.	ID=g3727.t1.exon8;Parent=g3727.t1
HiC_scaffold_11	AUGUSTUS	exon	79560526	79560595	.	+	.	ID=g3727.t2.exon8;Parent=g3727.t2
HiC_scaffold_11	AUGUSTUS	exon	79560526	79560595	.	+	.	ID=g3727.t3.exon8;Parent=g3727.t3
HiC_scaffold_11	AUGUSTUS	exon	79560526	79560595	.	+	.	ID=g3727.t4.exon8;Parent=g3727.t4
HiC_scaffold_11	AUGUSTUS	CDS	79560526	79560595	1.0	+	2	ID=g3727.t1.CDS8;Parent=g3727.t1
HiC_scaffold_11	AUGUSTUS	CDS	79560526	79560595	1.0	+	2	ID=g3727.t2.CDS8;Parent=g3727.t2
HiC_scaffold_11	AUGUSTUS	CDS	79560526	79560595	1.0	+	2	ID=g3727.t3.CDS8;Parent=g3727.t3
HiC_scaffold_11	AUGUSTUS	CDS	79560526	79560595	1.0	+	2	ID=g3727.t4.CDS8;Parent=g3727.t4
HiC_scaffold_11	gmst	CDS	79560526	79560595	222.104514	+	2	ID=g3727.t5.CDS8;Parent=g3727.t5
HiC_scaffold_11	gmst	exon	79560526	79560595	222.104514	+	2	ID=g3727.t5.exon8;Parent=g3727.t5
HiC_scaffold_11	gmst	CDS	79560526	79560595	225.424221	+	2	ID=g3727.t6.CDS8;Parent=g3727.t6
HiC_scaffold_11	gmst	exon	79560526	79560595	225.424221	+	2	ID=g3727.t6.exon8;Parent=g3727.t6
HiC_scaffold_11	AUGUSTUS	intron	79560596	79563002	1.0	+	.	ID=g3727.t1.intron8;Parent=g3727.t1
HiC_scaffold_11	AUGUSTUS	intron	79560596	79563002	1.0	+	.	ID=g3727.t2.intron8;Parent=g3727.t2
HiC_scaffold_11	AUGUSTUS	intron	79560596	79563002	1.0	+	.	ID=g3727.t3.intron8;Parent=g3727.t3
HiC_scaffold_11	AUGUSTUS	intron	79560596	79563002	1.0	+	.	ID=g3727.t4.intron8;Parent=g3727.t4
HiC_scaffold_11	gmst	intron	79560596	79563002	222.104514	+	0	ID=g3727.t5.intron8;Parent=g3727.t5
HiC_scaffold_11	gmst	intron	79560596	79563002	225.424221	+	0	ID=g3727.t6.intron8;Parent=g3727.t6
HiC_scaffold_11	AUGUSTUS	exon	79563003	79563053	.	+	.	ID=g3727.t1.exon9;Parent=g3727.t1
HiC_scaffold_11	AUGUSTUS	exon	79563003	79563053	.	+	.	ID=g3727.t2.exon9;Parent=g3727.t2
HiC_scaffold_11	AUGUSTUS	exon	79563003	79563053	.	+	.	ID=g3727.t3.exon9;Parent=g3727.t3
HiC_scaffold_11	AUGUSTUS	exon	79563003	79563053	.	+	.	ID=g3727.t4.exon9;Parent=g3727.t4
HiC_scaffold_11	AUGUSTUS	CDS	79563003	79563053	1.0	+	1	ID=g3727.t1.CDS9;Parent=g3727.t1
HiC_scaffold_11	AUGUSTUS	CDS	79563003	79563053	1.0	+	1	ID=g3727.t2.CDS9;Parent=g3727.t2
HiC_scaffold_11	AUGUSTUS	CDS	79563003	79563053	1.0	+	1	ID=g3727.t3.CDS9;Parent=g3727.t3
HiC_scaffold_11	AUGUSTUS	CDS	79563003	79563053	1.0	+	1	ID=g3727.t4.CDS9;Parent=g3727.t4
HiC_scaffold_11	gmst	CDS	79563003	79563053	222.104514	+	1	ID=g3727.t5.CDS9;Parent=g3727.t5
HiC_scaffold_11	gmst	exon	79563003	79563053	222.104514	+	1	ID=g3727.t5.exon9;Parent=g3727.t5
HiC_scaffold_11	gmst	CDS	79563003	79563053	225.424221	+	1	ID=g3727.t6.CDS9;Parent=g3727.t6
HiC_scaffold_11	gmst	exon	79563003	79563053	225.424221	+	1	ID=g3727.t6.exon9;Parent=g3727.t6
HiC_scaffold_11	AUGUSTUS	intron	79563054	79565936	1.0	+	.	ID=g3727.t1.intron9;Parent=g3727.t1
HiC_scaffold_11	AUGUSTUS	intron	79563054	79565936	1.0	+	.	ID=g3727.t2.intron9;Parent=g3727.t2
HiC_scaffold_11	AUGUSTUS	intron	79563054	79565936	1.0	+	.	ID=g3727.t3.intron9;Parent=g3727.t3
HiC_scaffold_11	AUGUSTUS	intron	79563054	79565936	1.0	+	.	ID=g3727.t4.intron9;Parent=g3727.t4
HiC_scaffold_11	gmst	intron	79563054	79565936	222.104514	+	0	ID=g3727.t5.intron9;Parent=g3727.t5
HiC_scaffold_11	gmst	intron	79563054	79565936	225.424221	+	0	ID=g3727.t6.intron9;Parent=g3727.t6
HiC_scaffold_11	AUGUSTUS	exon	79565937	79566036	.	+	.	ID=g3727.t1.exon10;Parent=g3727.t1
HiC_scaffold_11	AUGUSTUS	exon	79565937	79566036	.	+	.	ID=g3727.t2.exon10;Parent=g3727.t2
HiC_scaffold_11	AUGUSTUS	exon	79565937	79566036	.	+	.	ID=g3727.t3.exon10;Parent=g3727.t3
HiC_scaffold_11	AUGUSTUS	exon	79565937	79566036	.	+	.	ID=g3727.t4.exon10;Parent=g3727.t4
HiC_scaffold_11	AUGUSTUS	CDS	79565937	79566036	1.0	+	1	ID=g3727.t1.CDS10;Parent=g3727.t1
HiC_scaffold_11	AUGUSTUS	CDS	79565937	79566036	1.0	+	1	ID=g3727.t2.CDS10;Parent=g3727.t2
HiC_scaffold_11	AUGUSTUS	CDS	79565937	79566036	1.0	+	1	ID=g3727.t3.CDS10;Parent=g3727.t3
HiC_scaffold_11	AUGUSTUS	CDS	79565937	79566036	1.0	+	1	ID=g3727.t4.CDS10;Parent=g3727.t4
HiC_scaffold_11	gmst	CDS	79565937	79566036	222.104514	+	1	ID=g3727.t5.CDS10;Parent=g3727.t5
HiC_scaffold_11	gmst	exon	79565937	79566036	222.104514	+	1	ID=g3727.t5.exon10;Parent=g3727.t5
HiC_scaffold_11	gmst	CDS	79565937	79566036	225.424221	+	1	ID=g3727.t6.CDS10;Parent=g3727.t6
HiC_scaffold_11	gmst	exon	79565937	79566036	225.424221	+	1	ID=g3727.t6.exon10;Parent=g3727.t6
HiC_scaffold_11	AUGUSTUS	intron	79566037	79593316	1.0	+	.	ID=g3727.t1.intron10;Parent=g3727.t1
HiC_scaffold_11	AUGUSTUS	intron	79566037	79593316	1.0	+	.	ID=g3727.t2.intron10;Parent=g3727.t2
HiC_scaffold_11	AUGUSTUS	intron	79566037	79593316	1.0	+	.	ID=g3727.t3.intron10;Parent=g3727.t3
HiC_scaffold_11	AUGUSTUS	intron	79566037	79593316	1.0	+	.	ID=g3727.t4.intron10;Parent=g3727.t4
HiC_scaffold_11	gmst	intron	79566037	79593316	222.104514	+	0	ID=g3727.t5.intron10;Parent=g3727.t5
HiC_scaffold_11	gmst	intron	79566037	79593316	225.424221	+	0	ID=g3727.t6.intron10;Parent=g3727.t6
HiC_scaffold_11	AUGUSTUS	exon	79593317	79593475	.	+	.	ID=g3727.t1.exon11;Parent=g3727.t1
HiC_scaffold_11	AUGUSTUS	exon	79593317	79593475	.	+	.	ID=g3727.t2.exon11;Parent=g3727.t2
HiC_scaffold_11	AUGUSTUS	exon	79593317	79593475	.	+	.	ID=g3727.t3.exon11;Parent=g3727.t3
HiC_scaffold_11	AUGUSTUS	exon	79593317	79593475	.	+	.	ID=g3727.t4.exon11;Parent=g3727.t4
HiC_scaffold_11	AUGUSTUS	CDS	79593317	79593475	1.0	+	0	ID=g3727.t1.CDS11;Parent=g3727.t1
HiC_scaffold_11	AUGUSTUS	CDS	79593317	79593475	1.0	+	0	ID=g3727.t2.CDS11;Parent=g3727.t2
HiC_scaffold_11	AUGUSTUS	CDS	79593317	79593475	1.0	+	0	ID=g3727.t3.CDS11;Parent=g3727.t3
HiC_scaffold_11	AUGUSTUS	CDS	79593317	79593475	1.0	+	0	ID=g3727.t4.CDS11;Parent=g3727.t4
HiC_scaffold_11	gmst	CDS	79593317	79593475	222.104514	+	0	ID=g3727.t5.CDS11;Parent=g3727.t5
HiC_scaffold_11	gmst	exon	79593317	79593475	222.104514	+	0	ID=g3727.t5.exon11;Parent=g3727.t5
HiC_scaffold_11	gmst	CDS	79593317	79593475	225.424221	+	0	ID=g3727.t6.CDS11;Parent=g3727.t6
HiC_scaffold_11	gmst	exon	79593317	79593475	225.424221	+	0	ID=g3727.t6.exon11;Parent=g3727.t6
HiC_scaffold_11	AUGUSTUS	intron	79593476	79599494	1.0	+	.	ID=g3727.t1.intron11;Parent=g3727.t1
HiC_scaffold_11	AUGUSTUS	intron	79593476	79599494	1.0	+	.	ID=g3727.t2.intron11;Parent=g3727.t2
HiC_scaffold_11	AUGUSTUS	intron	79593476	79599494	1.0	+	.	ID=g3727.t3.intron11;Parent=g3727.t3
HiC_scaffold_11	AUGUSTUS	intron	79593476	79599494	1.0	+	.	ID=g3727.t4.intron11;Parent=g3727.t4
HiC_scaffold_11	gmst	intron	79593476	79599494	222.104514	+	0	ID=g3727.t5.intron11;Parent=g3727.t5
HiC_scaffold_11	gmst	intron	79593476	79599494	225.424221	+	0	ID=g3727.t6.intron11;Parent=g3727.t6
HiC_scaffold_11	AUGUSTUS	exon	79599495	79599599	.	+	.	ID=g3727.t1.exon12;Parent=g3727.t1
HiC_scaffold_11	AUGUSTUS	exon	79599495	79599599	.	+	.	ID=g3727.t2.exon12;Parent=g3727.t2
HiC_scaffold_11	AUGUSTUS	exon	79599495	79599599	.	+	.	ID=g3727.t3.exon12;Parent=g3727.t3
HiC_scaffold_11	AUGUSTUS	exon	79599495	79599599	.	+	.	ID=g3727.t4.exon12;Parent=g3727.t4
HiC_scaffold_11	AUGUSTUS	CDS	79599495	79599599	1.0	+	0	ID=g3727.t1.CDS12;Parent=g3727.t1
HiC_scaffold_11	AUGUSTUS	CDS	79599495	79599599	1.0	+	0	ID=g3727.t2.CDS12;Parent=g3727.t2
HiC_scaffold_11	AUGUSTUS	CDS	79599495	79599599	1.0	+	0	ID=g3727.t3.CDS12;Parent=g3727.t3
HiC_scaffold_11	AUGUSTUS	CDS	79599495	79599599	1.0	+	0	ID=g3727.t4.CDS12;Parent=g3727.t4
HiC_scaffold_11	gmst	CDS	79599495	79599599	222.104514	+	0	ID=g3727.t5.CDS12;Parent=g3727.t5
HiC_scaffold_11	gmst	exon	79599495	79599599	222.104514	+	0	ID=g3727.t5.exon12;Parent=g3727.t5
HiC_scaffold_11	gmst	CDS	79599495	79599599	225.424221	+	0	ID=g3727.t6.CDS12;Parent=g3727.t6
HiC_scaffold_11	gmst	exon	79599495	79599599	225.424221	+	0	ID=g3727.t6.exon12;Parent=g3727.t6
HiC_scaffold_11	AUGUSTUS	intron	79599600	79612734	1.0	+	.	ID=g3727.t1.intron12;Parent=g3727.t1
HiC_scaffold_11	AUGUSTUS	intron	79599600	79612734	1.0	+	.	ID=g3727.t2.intron12;Parent=g3727.t2
HiC_scaffold_11	AUGUSTUS	intron	79599600	79612734	1.0	+	.	ID=g3727.t3.intron12;Parent=g3727.t3
HiC_scaffold_11	AUGUSTUS	intron	79599600	79612734	1.0	+	.	ID=g3727.t4.intron12;Parent=g3727.t4
HiC_scaffold_11	gmst	intron	79599600	79612734	222.104514	+	0	ID=g3727.t5.intron12;Parent=g3727.t5
HiC_scaffold_11	gmst	intron	79599600	79612734	225.424221	+	0	ID=g3727.t6.intron12;Parent=g3727.t6
HiC_scaffold_11	AUGUSTUS	exon	79612735	79612813	.	+	.	ID=g3727.t1.exon13;Parent=g3727.t1
HiC_scaffold_11	AUGUSTUS	exon	79612735	79612813	.	+	.	ID=g3727.t2.exon13;Parent=g3727.t2
HiC_scaffold_11	AUGUSTUS	exon	79612735	79612813	.	+	.	ID=g3727.t3.exon13;Parent=g3727.t3
HiC_scaffold_11	AUGUSTUS	exon	79612735	79612813	.	+	.	ID=g3727.t4.exon13;Parent=g3727.t4
HiC_scaffold_11	AUGUSTUS	CDS	79612735	79612813	1.0	+	0	ID=g3727.t1.CDS13;Parent=g3727.t1
HiC_scaffold_11	AUGUSTUS	CDS	79612735	79612813	1.0	+	0	ID=g3727.t2.CDS13;Parent=g3727.t2
HiC_scaffold_11	AUGUSTUS	CDS	79612735	79612813	1.0	+	0	ID=g3727.t3.CDS13;Parent=g3727.t3
HiC_scaffold_11	AUGUSTUS	CDS	79612735	79612813	1.0	+	0	ID=g3727.t4.CDS13;Parent=g3727.t4
HiC_scaffold_11	gmst	CDS	79612735	79612813	222.104514	+	0	ID=g3727.t5.CDS13;Parent=g3727.t5
HiC_scaffold_11	gmst	exon	79612735	79612813	222.104514	+	0	ID=g3727.t5.exon13;Parent=g3727.t5
HiC_scaffold_11	gmst	CDS	79612735	79612813	225.424221	+	0	ID=g3727.t6.CDS13;Parent=g3727.t6
HiC_scaffold_11	gmst	exon	79612735	79612813	225.424221	+	0	ID=g3727.t6.exon13;Parent=g3727.t6
HiC_scaffold_11	AUGUSTUS	intron	79612814	79613945	1.0	+	.	ID=g3727.t1.intron13;Parent=g3727.t1
HiC_scaffold_11	AUGUSTUS	intron	79612814	79613945	1.0	+	.	ID=g3727.t2.intron13;Parent=g3727.t2
HiC_scaffold_11	AUGUSTUS	intron	79612814	79613945	1.0	+	.	ID=g3727.t3.intron13;Parent=g3727.t3
HiC_scaffold_11	AUGUSTUS	intron	79612814	79613945	1.0	+	.	ID=g3727.t4.intron13;Parent=g3727.t4
HiC_scaffold_11	gmst	intron	79612814	79613945	222.104514	+	0	ID=g3727.t5.intron13;Parent=g3727.t5
HiC_scaffold_11	gmst	intron	79612814	79613945	225.424221	+	0	ID=g3727.t6.intron13;Parent=g3727.t6
HiC_scaffold_11	AUGUSTUS	exon	79613946	79613995	.	+	.	ID=g3727.t1.exon14;Parent=g3727.t1
HiC_scaffold_11	AUGUSTUS	exon	79613946	79613995	.	+	.	ID=g3727.t2.exon14;Parent=g3727.t2
HiC_scaffold_11	AUGUSTUS	exon	79613946	79613995	.	+	.	ID=g3727.t3.exon14;Parent=g3727.t3
HiC_scaffold_11	AUGUSTUS	exon	79613946	79613995	.	+	.	ID=g3727.t4.exon14;Parent=g3727.t4
HiC_scaffold_11	AUGUSTUS	CDS	79613946	79613995	1.0	+	2	ID=g3727.t1.CDS14;Parent=g3727.t1
HiC_scaffold_11	AUGUSTUS	CDS	79613946	79613995	1.0	+	2	ID=g3727.t2.CDS14;Parent=g3727.t2
HiC_scaffold_11	AUGUSTUS	CDS	79613946	79613995	1.0	+	2	ID=g3727.t3.CDS14;Parent=g3727.t3
HiC_scaffold_11	AUGUSTUS	CDS	79613946	79613995	1.0	+	2	ID=g3727.t4.CDS14;Parent=g3727.t4
HiC_scaffold_11	gmst	CDS	79613946	79613995	222.104514	+	2	ID=g3727.t5.CDS14;Parent=g3727.t5
HiC_scaffold_11	gmst	exon	79613946	79613995	222.104514	+	2	ID=g3727.t5.exon14;Parent=g3727.t5
HiC_scaffold_11	gmst	CDS	79613946	79613995	225.424221	+	2	ID=g3727.t6.CDS14;Parent=g3727.t6
HiC_scaffold_11	gmst	exon	79613946	79613995	225.424221	+	2	ID=g3727.t6.exon14;Parent=g3727.t6
HiC_scaffold_11	AUGUSTUS	intron	79613996	79615404	1.0	+	.	ID=g3727.t1.intron14;Parent=g3727.t1
HiC_scaffold_11	AUGUSTUS	intron	79613996	79615404	1.0	+	.	ID=g3727.t2.intron14;Parent=g3727.t2
HiC_scaffold_11	AUGUSTUS	intron	79613996	79615404	1.0	+	.	ID=g3727.t3.intron14;Parent=g3727.t3
HiC_scaffold_11	AUGUSTUS	intron	79613996	79615404	1.0	+	.	ID=g3727.t4.intron14;Parent=g3727.t4
HiC_scaffold_11	gmst	intron	79613996	79615404	222.104514	+	0	ID=g3727.t5.intron14;Parent=g3727.t5
HiC_scaffold_11	gmst	intron	79613996	79615404	225.424221	+	0	ID=g3727.t6.intron14;Parent=g3727.t6
HiC_scaffold_11	AUGUSTUS	exon	79615405	79615494	.	+	.	ID=g3727.t1.exon15;Parent=g3727.t1
HiC_scaffold_11	AUGUSTUS	exon	79615405	79615494	.	+	.	ID=g3727.t2.exon15;Parent=g3727.t2
HiC_scaffold_11	AUGUSTUS	exon	79615405	79615494	.	+	.	ID=g3727.t3.exon15;Parent=g3727.t3
HiC_scaffold_11	AUGUSTUS	exon	79615405	79615494	.	+	.	ID=g3727.t4.exon15;Parent=g3727.t4
HiC_scaffold_11	AUGUSTUS	CDS	79615405	79615494	1.0	+	0	ID=g3727.t1.CDS15;Parent=g3727.t1
HiC_scaffold_11	AUGUSTUS	CDS	79615405	79615494	1.0	+	0	ID=g3727.t2.CDS15;Parent=g3727.t2
HiC_scaffold_11	AUGUSTUS	CDS	79615405	79615494	1.0	+	0	ID=g3727.t3.CDS15;Parent=g3727.t3
HiC_scaffold_11	AUGUSTUS	CDS	79615405	79615494	1.0	+	0	ID=g3727.t4.CDS15;Parent=g3727.t4
HiC_scaffold_11	gmst	CDS	79615405	79615494	222.104514	+	0	ID=g3727.t5.CDS15;Parent=g3727.t5
HiC_scaffold_11	gmst	exon	79615405	79615494	222.104514	+	0	ID=g3727.t5.exon15;Parent=g3727.t5
HiC_scaffold_11	gmst	CDS	79615405	79615494	225.424221	+	0	ID=g3727.t6.CDS15;Parent=g3727.t6
HiC_scaffold_11	gmst	exon	79615405	79615494	225.424221	+	0	ID=g3727.t6.exon15;Parent=g3727.t6
HiC_scaffold_11	AUGUSTUS	intron	79615495	79619514	1.0	+	.	ID=g3727.t1.intron15;Parent=g3727.t1
HiC_scaffold_11	AUGUSTUS	intron	79615495	79619514	1.0	+	.	ID=g3727.t2.intron15;Parent=g3727.t2
HiC_scaffold_11	AUGUSTUS	intron	79615495	79619514	1.0	+	.	ID=g3727.t3.intron15;Parent=g3727.t3
HiC_scaffold_11	AUGUSTUS	intron	79615495	79619514	1.0	+	.	ID=g3727.t4.intron15;Parent=g3727.t4
HiC_scaffold_11	gmst	intron	79615495	79619514	222.104514	+	0	ID=g3727.t5.intron15;Parent=g3727.t5
HiC_scaffold_11	gmst	intron	79615495	79619514	225.424221	+	0	ID=g3727.t6.intron15;Parent=g3727.t6
HiC_scaffold_11	AUGUSTUS	exon	79619515	79619592	.	+	.	ID=g3727.t1.exon16;Parent=g3727.t1
HiC_scaffold_11	AUGUSTUS	exon	79619515	79619592	.	+	.	ID=g3727.t2.exon16;Parent=g3727.t2
HiC_scaffold_11	AUGUSTUS	exon	79619515	79619592	.	+	.	ID=g3727.t3.exon16;Parent=g3727.t3
HiC_scaffold_11	AUGUSTUS	exon	79619515	79619592	.	+	.	ID=g3727.t4.exon16;Parent=g3727.t4
HiC_scaffold_11	AUGUSTUS	CDS	79619515	79619592	1.0	+	0	ID=g3727.t1.CDS16;Parent=g3727.t1
HiC_scaffold_11	AUGUSTUS	CDS	79619515	79619592	1.0	+	0	ID=g3727.t2.CDS16;Parent=g3727.t2
HiC_scaffold_11	AUGUSTUS	CDS	79619515	79619592	1.0	+	0	ID=g3727.t3.CDS16;Parent=g3727.t3
HiC_scaffold_11	AUGUSTUS	CDS	79619515	79619592	1.0	+	0	ID=g3727.t4.CDS16;Parent=g3727.t4
HiC_scaffold_11	gmst	CDS	79619515	79619592	222.104514	+	0	ID=g3727.t5.CDS16;Parent=g3727.t5
HiC_scaffold_11	gmst	exon	79619515	79619592	222.104514	+	0	ID=g3727.t5.exon16;Parent=g3727.t5
HiC_scaffold_11	gmst	CDS	79619515	79619592	225.424221	+	0	ID=g3727.t6.CDS16;Parent=g3727.t6
HiC_scaffold_11	gmst	exon	79619515	79619592	225.424221	+	0	ID=g3727.t6.exon16;Parent=g3727.t6
HiC_scaffold_11	AUGUSTUS	intron	79619593	79621459	1.0	+	.	ID=g3727.t1.intron16;Parent=g3727.t1
HiC_scaffold_11	AUGUSTUS	intron	79619593	79621459	1.0	+	.	ID=g3727.t2.intron16;Parent=g3727.t2
HiC_scaffold_11	AUGUSTUS	intron	79619593	79621459	1.0	+	.	ID=g3727.t3.intron16;Parent=g3727.t3
HiC_scaffold_11	AUGUSTUS	intron	79619593	79621459	1.0	+	.	ID=g3727.t4.intron16;Parent=g3727.t4
HiC_scaffold_11	gmst	intron	79619593	79621459	222.104514	+	0	ID=g3727.t5.intron16;Parent=g3727.t5
HiC_scaffold_11	gmst	intron	79619593	79621459	225.424221	+	0	ID=g3727.t6.intron16;Parent=g3727.t6
HiC_scaffold_11	AUGUSTUS	exon	79621460	79621534	.	+	.	ID=g3727.t1.exon17;Parent=g3727.t1
HiC_scaffold_11	AUGUSTUS	exon	79621460	79621534	.	+	.	ID=g3727.t2.exon17;Parent=g3727.t2
HiC_scaffold_11	AUGUSTUS	exon	79621460	79621534	.	+	.	ID=g3727.t3.exon17;Parent=g3727.t3
HiC_scaffold_11	AUGUSTUS	exon	79621460	79621534	.	+	.	ID=g3727.t4.exon17;Parent=g3727.t4
HiC_scaffold_11	AUGUSTUS	CDS	79621460	79621534	1.0	+	0	ID=g3727.t1.CDS17;Parent=g3727.t1
HiC_scaffold_11	AUGUSTUS	CDS	79621460	79621534	1.0	+	0	ID=g3727.t2.CDS17;Parent=g3727.t2
HiC_scaffold_11	AUGUSTUS	CDS	79621460	79621534	1.0	+	0	ID=g3727.t3.CDS17;Parent=g3727.t3
HiC_scaffold_11	AUGUSTUS	CDS	79621460	79621534	1.0	+	0	ID=g3727.t4.CDS17;Parent=g3727.t4
HiC_scaffold_11	gmst	CDS	79621460	79621534	222.104514	+	0	ID=g3727.t5.CDS17;Parent=g3727.t5
HiC_scaffold_11	gmst	exon	79621460	79621534	222.104514	+	0	ID=g3727.t5.exon17;Parent=g3727.t5
HiC_scaffold_11	gmst	CDS	79621460	79621534	225.424221	+	0	ID=g3727.t6.CDS17;Parent=g3727.t6
HiC_scaffold_11	gmst	exon	79621460	79621534	225.424221	+	0	ID=g3727.t6.exon17;Parent=g3727.t6
HiC_scaffold_11	AUGUSTUS	intron	79621535	79621815	1.0	+	.	ID=g3727.t1.intron17;Parent=g3727.t1
HiC_scaffold_11	AUGUSTUS	intron	79621535	79621815	1.0	+	.	ID=g3727.t2.intron17;Parent=g3727.t2
HiC_scaffold_11	AUGUSTUS	intron	79621535	79621815	1.0	+	.	ID=g3727.t3.intron17;Parent=g3727.t3
HiC_scaffold_11	AUGUSTUS	intron	79621535	79621815	1.0	+	.	ID=g3727.t4.intron17;Parent=g3727.t4
HiC_scaffold_11	gmst	intron	79621535	79621815	222.104514	+	0	ID=g3727.t5.intron17;Parent=g3727.t5
HiC_scaffold_11	gmst	intron	79621535	79621815	225.424221	+	0	ID=g3727.t6.intron17;Parent=g3727.t6
HiC_scaffold_11	AUGUSTUS	exon	79621816	79621890	.	+	.	ID=g3727.t1.exon18;Parent=g3727.t1
HiC_scaffold_11	AUGUSTUS	exon	79621816	79621890	.	+	.	ID=g3727.t2.exon18;Parent=g3727.t2
HiC_scaffold_11	AUGUSTUS	exon	79621816	79621890	.	+	.	ID=g3727.t3.exon18;Parent=g3727.t3
HiC_scaffold_11	AUGUSTUS	exon	79621816	79621890	.	+	.	ID=g3727.t4.exon18;Parent=g3727.t4
HiC_scaffold_11	AUGUSTUS	CDS	79621816	79621890	1.0	+	0	ID=g3727.t1.CDS18;Parent=g3727.t1
HiC_scaffold_11	AUGUSTUS	CDS	79621816	79621890	1.0	+	0	ID=g3727.t2.CDS18;Parent=g3727.t2
HiC_scaffold_11	AUGUSTUS	CDS	79621816	79621890	1.0	+	0	ID=g3727.t3.CDS18;Parent=g3727.t3
HiC_scaffold_11	AUGUSTUS	CDS	79621816	79621890	1.0	+	0	ID=g3727.t4.CDS18;Parent=g3727.t4
HiC_scaffold_11	gmst	CDS	79621816	79621890	222.104514	+	0	ID=g3727.t5.CDS18;Parent=g3727.t5
HiC_scaffold_11	gmst	exon	79621816	79621890	222.104514	+	0	ID=g3727.t5.exon18;Parent=g3727.t5
HiC_scaffold_11	gmst	CDS	79621816	79621890	225.424221	+	0	ID=g3727.t6.CDS18;Parent=g3727.t6
HiC_scaffold_11	gmst	exon	79621816	79621890	225.424221	+	0	ID=g3727.t6.exon18;Parent=g3727.t6
HiC_scaffold_11	AUGUSTUS	intron	79621891	79625073	1.0	+	.	ID=g3727.t1.intron18;Parent=g3727.t1
HiC_scaffold_11	AUGUSTUS	intron	79621891	79625073	1.0	+	.	ID=g3727.t3.intron18;Parent=g3727.t3
HiC_scaffold_11	AUGUSTUS	intron	79621891	79628978	1.0	+	.	ID=g3727.t2.intron18;Parent=g3727.t2
HiC_scaffold_11	gmst	intron	79621891	79628978	225.424221	+	0	ID=g3727.t6.intron18;Parent=g3727.t6
HiC_scaffold_11	AUGUSTUS	intron	79621891	79628993	0.81	+	.	ID=g3727.t4.intron18;Parent=g3727.t4
HiC_scaffold_11	gmst	intron	79621891	79628993	222.104514	+	0	ID=g3727.t5.intron18;Parent=g3727.t5
HiC_scaffold_11	AUGUSTUS	exon	79625074	79625130	.	+	.	ID=g3727.t1.exon19;Parent=g3727.t1
HiC_scaffold_11	AUGUSTUS	exon	79625074	79625130	.	+	.	ID=g3727.t3.exon19;Parent=g3727.t3
HiC_scaffold_11	AUGUSTUS	CDS	79625074	79625130	1.0	+	0	ID=g3727.t1.CDS19;Parent=g3727.t1
HiC_scaffold_11	AUGUSTUS	CDS	79625074	79625130	1.0	+	0	ID=g3727.t3.CDS19;Parent=g3727.t3
HiC_scaffold_11	AUGUSTUS	intron	79625131	79628978	1.0	+	.	ID=g3727.t1.intron19;Parent=g3727.t1
HiC_scaffold_11	AUGUSTUS	intron	79625131	79628978	1.0	+	.	ID=g3727.t3.intron19;Parent=g3727.t3
HiC_scaffold_11	AUGUSTUS	exon	79628979	79629050	.	+	.	ID=g3727.t1.exon20;Parent=g3727.t1
HiC_scaffold_11	AUGUSTUS	exon	79628979	79629050	.	+	.	ID=g3727.t2.exon19;Parent=g3727.t2
HiC_scaffold_11	AUGUSTUS	exon	79628979	79629050	.	+	.	ID=g3727.t3.exon20;Parent=g3727.t3
HiC_scaffold_11	AUGUSTUS	CDS	79628979	79629050	1.0	+	0	ID=g3727.t1.CDS20;Parent=g3727.t1
HiC_scaffold_11	AUGUSTUS	CDS	79628979	79629050	1.0	+	0	ID=g3727.t2.CDS19;Parent=g3727.t2
HiC_scaffold_11	AUGUSTUS	CDS	79628979	79629050	1.0	+	0	ID=g3727.t3.CDS20;Parent=g3727.t3
HiC_scaffold_11	gmst	CDS	79628979	79629050	225.424221	+	0	ID=g3727.t6.CDS19;Parent=g3727.t6
HiC_scaffold_11	gmst	exon	79628979	79629050	225.424221	+	0	ID=g3727.t6.exon19;Parent=g3727.t6
HiC_scaffold_11	AUGUSTUS	exon	79628994	79629050	.	+	.	ID=g3727.t4.exon19;Parent=g3727.t4
HiC_scaffold_11	AUGUSTUS	CDS	79628994	79629050	0.81	+	0	ID=g3727.t4.CDS19;Parent=g3727.t4
HiC_scaffold_11	gmst	CDS	79628994	79629050	222.104514	+	0	ID=g3727.t5.CDS19;Parent=g3727.t5
HiC_scaffold_11	gmst	exon	79628994	79629050	222.104514	+	0	ID=g3727.t5.exon19;Parent=g3727.t5
HiC_scaffold_11	AUGUSTUS	intron	79629051	79630357	1.0	+	.	ID=g3727.t1.intron20;Parent=g3727.t1
HiC_scaffold_11	AUGUSTUS	intron	79629051	79630357	1.0	+	.	ID=g3727.t2.intron19;Parent=g3727.t2
HiC_scaffold_11	AUGUSTUS	intron	79629051	79630357	1.0	+	.	ID=g3727.t3.intron20;Parent=g3727.t3
HiC_scaffold_11	AUGUSTUS	intron	79629051	79630357	1.0	+	.	ID=g3727.t4.intron19;Parent=g3727.t4
HiC_scaffold_11	gmst	intron	79629051	79630357	222.104514	+	0	ID=g3727.t5.intron19;Parent=g3727.t5
HiC_scaffold_11	gmst	intron	79629051	79630357	225.424221	+	0	ID=g3727.t6.intron19;Parent=g3727.t6
HiC_scaffold_11	AUGUSTUS	exon	79630358	79630429	.	+	.	ID=g3727.t1.exon21;Parent=g3727.t1
HiC_scaffold_11	AUGUSTUS	exon	79630358	79630429	.	+	.	ID=g3727.t2.exon20;Parent=g3727.t2
HiC_scaffold_11	AUGUSTUS	exon	79630358	79630429	.	+	.	ID=g3727.t3.exon21;Parent=g3727.t3
HiC_scaffold_11	AUGUSTUS	exon	79630358	79630429	.	+	.	ID=g3727.t4.exon20;Parent=g3727.t4
HiC_scaffold_11	AUGUSTUS	CDS	79630358	79630429	1.0	+	0	ID=g3727.t1.CDS21;Parent=g3727.t1
HiC_scaffold_11	AUGUSTUS	CDS	79630358	79630429	1.0	+	0	ID=g3727.t2.CDS20;Parent=g3727.t2
HiC_scaffold_11	AUGUSTUS	CDS	79630358	79630429	1.0	+	0	ID=g3727.t3.CDS21;Parent=g3727.t3
HiC_scaffold_11	AUGUSTUS	CDS	79630358	79630429	1.0	+	0	ID=g3727.t4.CDS20;Parent=g3727.t4
HiC_scaffold_11	gmst	CDS	79630358	79630429	222.104514	+	0	ID=g3727.t5.CDS20;Parent=g3727.t5
HiC_scaffold_11	gmst	exon	79630358	79630429	222.104514	+	0	ID=g3727.t5.exon20;Parent=g3727.t5
HiC_scaffold_11	gmst	CDS	79630358	79630429	225.424221	+	0	ID=g3727.t6.CDS20;Parent=g3727.t6
HiC_scaffold_11	gmst	exon	79630358	79630429	225.424221	+	0	ID=g3727.t6.exon20;Parent=g3727.t6
HiC_scaffold_11	AUGUSTUS	intron	79630430	79632798	1.0	+	.	ID=g3727.t1.intron21;Parent=g3727.t1
HiC_scaffold_11	AUGUSTUS	intron	79630430	79632798	1.0	+	.	ID=g3727.t2.intron20;Parent=g3727.t2
HiC_scaffold_11	AUGUSTUS	intron	79630430	79632798	1.0	+	.	ID=g3727.t3.intron21;Parent=g3727.t3
HiC_scaffold_11	AUGUSTUS	intron	79630430	79632798	1.0	+	.	ID=g3727.t4.intron20;Parent=g3727.t4
HiC_scaffold_11	gmst	intron	79630430	79632798	222.104514	+	0	ID=g3727.t5.intron20;Parent=g3727.t5
HiC_scaffold_11	gmst	intron	79630430	79632798	225.424221	+	0	ID=g3727.t6.intron20;Parent=g3727.t6
HiC_scaffold_11	AUGUSTUS	exon	79632799	79632860	.	+	.	ID=g3727.t1.exon22;Parent=g3727.t1
HiC_scaffold_11	AUGUSTUS	exon	79632799	79632860	.	+	.	ID=g3727.t2.exon21;Parent=g3727.t2
HiC_scaffold_11	AUGUSTUS	exon	79632799	79632860	.	+	.	ID=g3727.t3.exon22;Parent=g3727.t3
HiC_scaffold_11	AUGUSTUS	exon	79632799	79632860	.	+	.	ID=g3727.t4.exon21;Parent=g3727.t4
HiC_scaffold_11	AUGUSTUS	CDS	79632799	79632860	1.0	+	0	ID=g3727.t1.CDS22;Parent=g3727.t1
HiC_scaffold_11	AUGUSTUS	CDS	79632799	79632860	1.0	+	0	ID=g3727.t2.CDS21;Parent=g3727.t2
HiC_scaffold_11	AUGUSTUS	CDS	79632799	79632860	1.0	+	0	ID=g3727.t3.CDS22;Parent=g3727.t3
HiC_scaffold_11	AUGUSTUS	CDS	79632799	79632860	1.0	+	0	ID=g3727.t4.CDS21;Parent=g3727.t4
HiC_scaffold_11	gmst	CDS	79632799	79632860	222.104514	+	0	ID=g3727.t5.CDS21;Parent=g3727.t5
HiC_scaffold_11	gmst	exon	79632799	79632860	222.104514	+	0	ID=g3727.t5.exon21;Parent=g3727.t5
HiC_scaffold_11	gmst	CDS	79632799	79632860	225.424221	+	0	ID=g3727.t6.CDS21;Parent=g3727.t6
HiC_scaffold_11	gmst	exon	79632799	79632860	225.424221	+	0	ID=g3727.t6.exon21;Parent=g3727.t6
HiC_scaffold_11	AUGUSTUS	intron	79632861	79636790	1.0	+	.	ID=g3727.t1.intron22;Parent=g3727.t1
HiC_scaffold_11	AUGUSTUS	intron	79632861	79636790	1.0	+	.	ID=g3727.t2.intron21;Parent=g3727.t2
HiC_scaffold_11	AUGUSTUS	intron	79632861	79636790	1.0	+	.	ID=g3727.t3.intron22;Parent=g3727.t3
HiC_scaffold_11	AUGUSTUS	intron	79632861	79636790	1.0	+	.	ID=g3727.t4.intron21;Parent=g3727.t4
HiC_scaffold_11	gmst	intron	79632861	79636790	222.104514	+	0	ID=g3727.t5.intron21;Parent=g3727.t5
HiC_scaffold_11	gmst	intron	79632861	79636790	225.424221	+	0	ID=g3727.t6.intron21;Parent=g3727.t6
HiC_scaffold_11	AUGUSTUS	exon	79636791	79636867	.	+	.	ID=g3727.t1.exon23;Parent=g3727.t1
HiC_scaffold_11	AUGUSTUS	exon	79636791	79636867	.	+	.	ID=g3727.t2.exon22;Parent=g3727.t2
HiC_scaffold_11	AUGUSTUS	exon	79636791	79636867	.	+	.	ID=g3727.t3.exon23;Parent=g3727.t3
HiC_scaffold_11	AUGUSTUS	exon	79636791	79636867	.	+	.	ID=g3727.t4.exon22;Parent=g3727.t4
HiC_scaffold_11	AUGUSTUS	CDS	79636791	79636867	1.0	+	1	ID=g3727.t1.CDS23;Parent=g3727.t1
HiC_scaffold_11	AUGUSTUS	CDS	79636791	79636867	1.0	+	1	ID=g3727.t2.CDS22;Parent=g3727.t2
HiC_scaffold_11	AUGUSTUS	CDS	79636791	79636867	1.0	+	1	ID=g3727.t3.CDS23;Parent=g3727.t3
HiC_scaffold_11	AUGUSTUS	CDS	79636791	79636867	1.0	+	1	ID=g3727.t4.CDS22;Parent=g3727.t4
HiC_scaffold_11	gmst	CDS	79636791	79636867	222.104514	+	1	ID=g3727.t5.CDS22;Parent=g3727.t5
HiC_scaffold_11	gmst	exon	79636791	79636867	222.104514	+	1	ID=g3727.t5.exon22;Parent=g3727.t5
HiC_scaffold_11	gmst	CDS	79636791	79636867	225.424221	+	1	ID=g3727.t6.CDS22;Parent=g3727.t6
HiC_scaffold_11	gmst	exon	79636791	79636867	225.424221	+	1	ID=g3727.t6.exon22;Parent=g3727.t6
HiC_scaffold_11	AUGUSTUS	intron	79636868	79638122	1.0	+	.	ID=g3727.t1.intron23;Parent=g3727.t1
HiC_scaffold_11	AUGUSTUS	intron	79636868	79638122	1.0	+	.	ID=g3727.t2.intron22;Parent=g3727.t2
HiC_scaffold_11	AUGUSTUS	intron	79636868	79638122	1.0	+	.	ID=g3727.t4.intron22;Parent=g3727.t4
HiC_scaffold_11	AUGUSTUS	intron	79636868	79638789	1.0	+	.	ID=g3727.t3.intron23;Parent=g3727.t3
HiC_scaffold_11	gmst	intron	79636868	79638789	222.104514	+	0	ID=g3727.t5.intron22;Parent=g3727.t5
HiC_scaffold_11	gmst	intron	79636868	79638789	225.424221	+	0	ID=g3727.t6.intron22;Parent=g3727.t6
HiC_scaffold_11	AUGUSTUS	exon	79638123	79638143	.	+	.	ID=g3727.t1.exon24;Parent=g3727.t1
HiC_scaffold_11	AUGUSTUS	exon	79638123	79638143	.	+	.	ID=g3727.t2.exon23;Parent=g3727.t2
HiC_scaffold_11	AUGUSTUS	exon	79638123	79638143	.	+	.	ID=g3727.t4.exon23;Parent=g3727.t4
HiC_scaffold_11	AUGUSTUS	CDS	79638123	79638143	1.0	+	2	ID=g3727.t1.CDS24;Parent=g3727.t1
HiC_scaffold_11	AUGUSTUS	CDS	79638123	79638143	1.0	+	2	ID=g3727.t2.CDS23;Parent=g3727.t2
HiC_scaffold_11	AUGUSTUS	CDS	79638123	79638143	1.0	+	2	ID=g3727.t4.CDS23;Parent=g3727.t4
HiC_scaffold_11	AUGUSTUS	intron	79638144	79638789	1.0	+	.	ID=g3727.t1.intron24;Parent=g3727.t1
HiC_scaffold_11	AUGUSTUS	intron	79638144	79638789	1.0	+	.	ID=g3727.t2.intron23;Parent=g3727.t2
HiC_scaffold_11	AUGUSTUS	intron	79638144	79638789	1.0	+	.	ID=g3727.t4.intron23;Parent=g3727.t4
HiC_scaffold_11	AUGUSTUS	exon	79638790	79638850	.	+	.	ID=g3727.t1.exon25;Parent=g3727.t1
HiC_scaffold_11	AUGUSTUS	exon	79638790	79638850	.	+	.	ID=g3727.t2.exon24;Parent=g3727.t2
HiC_scaffold_11	AUGUSTUS	exon	79638790	79638850	.	+	.	ID=g3727.t3.exon24;Parent=g3727.t3
HiC_scaffold_11	AUGUSTUS	exon	79638790	79638850	.	+	.	ID=g3727.t4.exon24;Parent=g3727.t4
HiC_scaffold_11	AUGUSTUS	CDS	79638790	79638850	1.0	+	2	ID=g3727.t1.CDS25;Parent=g3727.t1
HiC_scaffold_11	AUGUSTUS	CDS	79638790	79638850	1.0	+	2	ID=g3727.t2.CDS24;Parent=g3727.t2
HiC_scaffold_11	AUGUSTUS	CDS	79638790	79638850	1.0	+	2	ID=g3727.t3.CDS24;Parent=g3727.t3
HiC_scaffold_11	AUGUSTUS	CDS	79638790	79638850	1.0	+	2	ID=g3727.t4.CDS24;Parent=g3727.t4
HiC_scaffold_11	gmst	CDS	79638790	79638850	222.104514	+	2	ID=g3727.t5.CDS23;Parent=g3727.t5
HiC_scaffold_11	gmst	exon	79638790	79638850	222.104514	+	2	ID=g3727.t5.exon23;Parent=g3727.t5
HiC_scaffold_11	gmst	CDS	79638790	79638850	225.424221	+	2	ID=g3727.t6.CDS23;Parent=g3727.t6
HiC_scaffold_11	gmst	exon	79638790	79638850	225.424221	+	2	ID=g3727.t6.exon23;Parent=g3727.t6
HiC_scaffold_11	AUGUSTUS	intron	79638851	79645751	1.0	+	.	ID=g3727.t1.intron25;Parent=g3727.t1
HiC_scaffold_11	AUGUSTUS	intron	79638851	79645751	1.0	+	.	ID=g3727.t2.intron24;Parent=g3727.t2
HiC_scaffold_11	AUGUSTUS	intron	79638851	79645751	1.0	+	.	ID=g3727.t3.intron24;Parent=g3727.t3
HiC_scaffold_11	AUGUSTUS	intron	79638851	79645751	1.0	+	.	ID=g3727.t4.intron24;Parent=g3727.t4
HiC_scaffold_11	gmst	intron	79638851	79645751	222.104514	+	0	ID=g3727.t5.intron23;Parent=g3727.t5
HiC_scaffold_11	gmst	intron	79638851	79645751	225.424221	+	0	ID=g3727.t6.intron23;Parent=g3727.t6
HiC_scaffold_11	AUGUSTUS	exon	79645752	79645849	.	+	.	ID=g3727.t1.exon26;Parent=g3727.t1
HiC_scaffold_11	AUGUSTUS	exon	79645752	79645849	.	+	.	ID=g3727.t2.exon25;Parent=g3727.t2
HiC_scaffold_11	AUGUSTUS	exon	79645752	79645849	.	+	.	ID=g3727.t3.exon25;Parent=g3727.t3
HiC_scaffold_11	AUGUSTUS	exon	79645752	79645849	.	+	.	ID=g3727.t4.exon25;Parent=g3727.t4
HiC_scaffold_11	AUGUSTUS	CDS	79645752	79645849	1.0	+	1	ID=g3727.t1.CDS26;Parent=g3727.t1
HiC_scaffold_11	AUGUSTUS	CDS	79645752	79645849	1.0	+	1	ID=g3727.t2.CDS25;Parent=g3727.t2
HiC_scaffold_11	AUGUSTUS	CDS	79645752	79645849	1.0	+	1	ID=g3727.t3.CDS25;Parent=g3727.t3
HiC_scaffold_11	AUGUSTUS	CDS	79645752	79645849	1.0	+	1	ID=g3727.t4.CDS25;Parent=g3727.t4
HiC_scaffold_11	gmst	CDS	79645752	79645849	222.104514	+	1	ID=g3727.t5.CDS24;Parent=g3727.t5
HiC_scaffold_11	gmst	exon	79645752	79645849	222.104514	+	1	ID=g3727.t5.exon24;Parent=g3727.t5
HiC_scaffold_11	gmst	CDS	79645752	79645849	225.424221	+	1	ID=g3727.t6.CDS24;Parent=g3727.t6
HiC_scaffold_11	gmst	exon	79645752	79645849	225.424221	+	1	ID=g3727.t6.exon24;Parent=g3727.t6
HiC_scaffold_11	AUGUSTUS	intron	79645850	79648659	1.0	+	.	ID=g3727.t1.intron26;Parent=g3727.t1
HiC_scaffold_11	AUGUSTUS	intron	79645850	79648659	1.0	+	.	ID=g3727.t2.intron25;Parent=g3727.t2
HiC_scaffold_11	AUGUSTUS	intron	79645850	79648659	1.0	+	.	ID=g3727.t3.intron25;Parent=g3727.t3
HiC_scaffold_11	AUGUSTUS	intron	79645850	79648659	1.0	+	.	ID=g3727.t4.intron25;Parent=g3727.t4
HiC_scaffold_11	gmst	intron	79645850	79648659	222.104514	+	0	ID=g3727.t5.intron24;Parent=g3727.t5
HiC_scaffold_11	gmst	intron	79645850	79648659	225.424221	+	0	ID=g3727.t6.intron24;Parent=g3727.t6
HiC_scaffold_11	AUGUSTUS	exon	79648660	79648747	.	+	.	ID=g3727.t1.exon27;Parent=g3727.t1
HiC_scaffold_11	AUGUSTUS	exon	79648660	79648747	.	+	.	ID=g3727.t2.exon26;Parent=g3727.t2
HiC_scaffold_11	AUGUSTUS	exon	79648660	79648747	.	+	.	ID=g3727.t3.exon26;Parent=g3727.t3
HiC_scaffold_11	AUGUSTUS	exon	79648660	79648747	.	+	.	ID=g3727.t4.exon26;Parent=g3727.t4
HiC_scaffold_11	AUGUSTUS	CDS	79648660	79648747	1.0	+	2	ID=g3727.t1.CDS27;Parent=g3727.t1
HiC_scaffold_11	AUGUSTUS	CDS	79648660	79648747	1.0	+	2	ID=g3727.t2.CDS26;Parent=g3727.t2
HiC_scaffold_11	AUGUSTUS	CDS	79648660	79648747	1.0	+	2	ID=g3727.t3.CDS26;Parent=g3727.t3
HiC_scaffold_11	AUGUSTUS	CDS	79648660	79648747	1.0	+	2	ID=g3727.t4.CDS26;Parent=g3727.t4
HiC_scaffold_11	gmst	CDS	79648660	79648747	222.104514	+	2	ID=g3727.t5.CDS25;Parent=g3727.t5
HiC_scaffold_11	gmst	exon	79648660	79648747	222.104514	+	2	ID=g3727.t5.exon25;Parent=g3727.t5
HiC_scaffold_11	gmst	CDS	79648660	79648747	225.424221	+	2	ID=g3727.t6.CDS25;Parent=g3727.t6
HiC_scaffold_11	gmst	exon	79648660	79648747	225.424221	+	2	ID=g3727.t6.exon25;Parent=g3727.t6
HiC_scaffold_11	AUGUSTUS	intron	79648748	79649858	1.0	+	.	ID=g3727.t1.intron27;Parent=g3727.t1
HiC_scaffold_11	AUGUSTUS	intron	79648748	79649858	1.0	+	.	ID=g3727.t2.intron26;Parent=g3727.t2
HiC_scaffold_11	AUGUSTUS	intron	79648748	79649858	1.0	+	.	ID=g3727.t3.intron26;Parent=g3727.t3
HiC_scaffold_11	AUGUSTUS	intron	79648748	79649858	1.0	+	.	ID=g3727.t4.intron26;Parent=g3727.t4
HiC_scaffold_11	gmst	intron	79648748	79649858	222.104514	+	0	ID=g3727.t5.intron25;Parent=g3727.t5
HiC_scaffold_11	gmst	intron	79648748	79649858	225.424221	+	0	ID=g3727.t6.intron25;Parent=g3727.t6
HiC_scaffold_11	AUGUSTUS	exon	79649859	79649921	.	+	.	ID=g3727.t1.exon28;Parent=g3727.t1
HiC_scaffold_11	AUGUSTUS	exon	79649859	79649921	.	+	.	ID=g3727.t2.exon27;Parent=g3727.t2
HiC_scaffold_11	AUGUSTUS	exon	79649859	79649921	.	+	.	ID=g3727.t3.exon27;Parent=g3727.t3
HiC_scaffold_11	AUGUSTUS	exon	79649859	79649921	.	+	.	ID=g3727.t4.exon27;Parent=g3727.t4
HiC_scaffold_11	AUGUSTUS	CDS	79649859	79649921	1.0	+	1	ID=g3727.t1.CDS28;Parent=g3727.t1
HiC_scaffold_11	AUGUSTUS	CDS	79649859	79649921	1.0	+	1	ID=g3727.t2.CDS27;Parent=g3727.t2
HiC_scaffold_11	AUGUSTUS	CDS	79649859	79649921	1.0	+	1	ID=g3727.t3.CDS27;Parent=g3727.t3
HiC_scaffold_11	AUGUSTUS	CDS	79649859	79649921	1.0	+	1	ID=g3727.t4.CDS27;Parent=g3727.t4
HiC_scaffold_11	gmst	CDS	79649859	79649921	222.104514	+	1	ID=g3727.t5.CDS26;Parent=g3727.t5
HiC_scaffold_11	gmst	exon	79649859	79649921	222.104514	+	1	ID=g3727.t5.exon26;Parent=g3727.t5
HiC_scaffold_11	gmst	CDS	79649859	79649921	225.424221	+	1	ID=g3727.t6.CDS26;Parent=g3727.t6
HiC_scaffold_11	gmst	exon	79649859	79649921	225.424221	+	1	ID=g3727.t6.exon26;Parent=g3727.t6
HiC_scaffold_11	AUGUSTUS	intron	79649922	79650565	1.0	+	.	ID=g3727.t1.intron28;Parent=g3727.t1
HiC_scaffold_11	AUGUSTUS	intron	79649922	79650565	1.0	+	.	ID=g3727.t2.intron27;Parent=g3727.t2
HiC_scaffold_11	AUGUSTUS	intron	79649922	79650565	1.0	+	.	ID=g3727.t3.intron27;Parent=g3727.t3
HiC_scaffold_11	AUGUSTUS	intron	79649922	79650565	1.0	+	.	ID=g3727.t4.intron27;Parent=g3727.t4
HiC_scaffold_11	gmst	intron	79649922	79650565	222.104514	+	0	ID=g3727.t5.intron26;Parent=g3727.t5
HiC_scaffold_11	gmst	intron	79649922	79650565	225.424221	+	0	ID=g3727.t6.intron26;Parent=g3727.t6
HiC_scaffold_11	AUGUSTUS	exon	79650566	79650669	.	+	.	ID=g3727.t1.exon29;Parent=g3727.t1
HiC_scaffold_11	AUGUSTUS	exon	79650566	79650669	.	+	.	ID=g3727.t2.exon28;Parent=g3727.t2
HiC_scaffold_11	AUGUSTUS	exon	79650566	79650669	.	+	.	ID=g3727.t3.exon28;Parent=g3727.t3
HiC_scaffold_11	AUGUSTUS	exon	79650566	79650669	.	+	.	ID=g3727.t4.exon28;Parent=g3727.t4
HiC_scaffold_11	AUGUSTUS	CDS	79650566	79650669	1.0	+	1	ID=g3727.t1.CDS29;Parent=g3727.t1
HiC_scaffold_11	AUGUSTUS	CDS	79650566	79650669	1.0	+	1	ID=g3727.t2.CDS28;Parent=g3727.t2
HiC_scaffold_11	AUGUSTUS	CDS	79650566	79650669	1.0	+	1	ID=g3727.t3.CDS28;Parent=g3727.t3
HiC_scaffold_11	AUGUSTUS	CDS	79650566	79650669	1.0	+	1	ID=g3727.t4.CDS28;Parent=g3727.t4
HiC_scaffold_11	gmst	CDS	79650566	79650669	222.104514	+	1	ID=g3727.t5.CDS27;Parent=g3727.t5
HiC_scaffold_11	gmst	exon	79650566	79650669	222.104514	+	1	ID=g3727.t5.exon27;Parent=g3727.t5
HiC_scaffold_11	gmst	CDS	79650566	79650669	225.424221	+	1	ID=g3727.t6.CDS27;Parent=g3727.t6
HiC_scaffold_11	gmst	exon	79650566	79650669	225.424221	+	1	ID=g3727.t6.exon27;Parent=g3727.t6
HiC_scaffold_11	AUGUSTUS	intron	79650670	79651554	1.0	+	.	ID=g3727.t1.intron29;Parent=g3727.t1
HiC_scaffold_11	AUGUSTUS	intron	79650670	79651554	1.0	+	.	ID=g3727.t2.intron28;Parent=g3727.t2
HiC_scaffold_11	AUGUSTUS	intron	79650670	79651554	1.0	+	.	ID=g3727.t3.intron28;Parent=g3727.t3
HiC_scaffold_11	AUGUSTUS	intron	79650670	79651554	1.0	+	.	ID=g3727.t4.intron28;Parent=g3727.t4
HiC_scaffold_11	gmst	intron	79650670	79651554	222.104514	+	0	ID=g3727.t5.intron27;Parent=g3727.t5
HiC_scaffold_11	gmst	intron	79650670	79651554	225.424221	+	0	ID=g3727.t6.intron27;Parent=g3727.t6
HiC_scaffold_11	AUGUSTUS	exon	79651555	79651641	.	+	.	ID=g3727.t1.exon30;Parent=g3727.t1
HiC_scaffold_11	AUGUSTUS	exon	79651555	79651641	.	+	.	ID=g3727.t2.exon29;Parent=g3727.t2
HiC_scaffold_11	AUGUSTUS	exon	79651555	79651641	.	+	.	ID=g3727.t3.exon29;Parent=g3727.t3
HiC_scaffold_11	AUGUSTUS	exon	79651555	79651641	.	+	.	ID=g3727.t4.exon29;Parent=g3727.t4
HiC_scaffold_11	AUGUSTUS	CDS	79651555	79651641	1.0	+	2	ID=g3727.t1.CDS30;Parent=g3727.t1
HiC_scaffold_11	AUGUSTUS	CDS	79651555	79651641	1.0	+	2	ID=g3727.t2.CDS29;Parent=g3727.t2
HiC_scaffold_11	AUGUSTUS	CDS	79651555	79651641	1.0	+	2	ID=g3727.t3.CDS29;Parent=g3727.t3
HiC_scaffold_11	AUGUSTUS	CDS	79651555	79651641	1.0	+	2	ID=g3727.t4.CDS29;Parent=g3727.t4
HiC_scaffold_11	gmst	CDS	79651555	79651641	222.104514	+	2	ID=g3727.t5.CDS28;Parent=g3727.t5
HiC_scaffold_11	gmst	exon	79651555	79651641	222.104514	+	2	ID=g3727.t5.exon28;Parent=g3727.t5
HiC_scaffold_11	gmst	CDS	79651555	79651641	225.424221	+	2	ID=g3727.t6.CDS28;Parent=g3727.t6
HiC_scaffold_11	gmst	exon	79651555	79651641	225.424221	+	2	ID=g3727.t6.exon28;Parent=g3727.t6
HiC_scaffold_11	AUGUSTUS	intron	79651642	79652985	1.0	+	.	ID=g3727.t1.intron30;Parent=g3727.t1
HiC_scaffold_11	AUGUSTUS	intron	79651642	79652985	1.0	+	.	ID=g3727.t2.intron29;Parent=g3727.t2
HiC_scaffold_11	AUGUSTUS	intron	79651642	79652985	1.0	+	.	ID=g3727.t3.intron29;Parent=g3727.t3
HiC_scaffold_11	AUGUSTUS	intron	79651642	79652985	1.0	+	.	ID=g3727.t4.intron29;Parent=g3727.t4
HiC_scaffold_11	gmst	intron	79651642	79652985	222.104514	+	0	ID=g3727.t5.intron28;Parent=g3727.t5
HiC_scaffold_11	gmst	intron	79651642	79652985	225.424221	+	0	ID=g3727.t6.intron28;Parent=g3727.t6
HiC_scaffold_11	AUGUSTUS	exon	79652986	79653053	.	+	.	ID=g3727.t1.exon31;Parent=g3727.t1
HiC_scaffold_11	AUGUSTUS	exon	79652986	79653053	.	+	.	ID=g3727.t2.exon30;Parent=g3727.t2
HiC_scaffold_11	AUGUSTUS	exon	79652986	79653053	.	+	.	ID=g3727.t3.exon30;Parent=g3727.t3
HiC_scaffold_11	AUGUSTUS	exon	79652986	79653053	.	+	.	ID=g3727.t4.exon30;Parent=g3727.t4
HiC_scaffold_11	AUGUSTUS	CDS	79652986	79653053	1.0	+	2	ID=g3727.t1.CDS31;Parent=g3727.t1
HiC_scaffold_11	AUGUSTUS	CDS	79652986	79653053	1.0	+	2	ID=g3727.t2.CDS30;Parent=g3727.t2
HiC_scaffold_11	AUGUSTUS	CDS	79652986	79653053	1.0	+	2	ID=g3727.t3.CDS30;Parent=g3727.t3
HiC_scaffold_11	AUGUSTUS	CDS	79652986	79653053	1.0	+	2	ID=g3727.t4.CDS30;Parent=g3727.t4
HiC_scaffold_11	gmst	CDS	79652986	79653053	222.104514	+	2	ID=g3727.t5.CDS29;Parent=g3727.t5
HiC_scaffold_11	gmst	exon	79652986	79653053	222.104514	+	2	ID=g3727.t5.exon29;Parent=g3727.t5
HiC_scaffold_11	gmst	CDS	79652986	79653053	225.424221	+	2	ID=g3727.t6.CDS29;Parent=g3727.t6
HiC_scaffold_11	gmst	exon	79652986	79653053	225.424221	+	2	ID=g3727.t6.exon29;Parent=g3727.t6
HiC_scaffold_11	AUGUSTUS	intron	79653054	79653436	1.0	+	.	ID=g3727.t1.intron31;Parent=g3727.t1
HiC_scaffold_11	AUGUSTUS	intron	79653054	79653436	1.0	+	.	ID=g3727.t2.intron30;Parent=g3727.t2
HiC_scaffold_11	AUGUSTUS	intron	79653054	79653436	1.0	+	.	ID=g3727.t3.intron30;Parent=g3727.t3
HiC_scaffold_11	AUGUSTUS	intron	79653054	79653436	1.0	+	.	ID=g3727.t4.intron30;Parent=g3727.t4
HiC_scaffold_11	gmst	intron	79653054	79653436	222.104514	+	0	ID=g3727.t5.intron29;Parent=g3727.t5
HiC_scaffold_11	gmst	intron	79653054	79653436	225.424221	+	0	ID=g3727.t6.intron29;Parent=g3727.t6
HiC_scaffold_11	AUGUSTUS	exon	79653437	79653475	.	+	.	ID=g3727.t1.exon32;Parent=g3727.t1
HiC_scaffold_11	AUGUSTUS	exon	79653437	79653475	.	+	.	ID=g3727.t2.exon31;Parent=g3727.t2
HiC_scaffold_11	AUGUSTUS	exon	79653437	79653475	.	+	.	ID=g3727.t3.exon31;Parent=g3727.t3
HiC_scaffold_11	AUGUSTUS	exon	79653437	79653475	.	+	.	ID=g3727.t4.exon31;Parent=g3727.t4
HiC_scaffold_11	AUGUSTUS	CDS	79653437	79653475	1.0	+	0	ID=g3727.t1.CDS32;Parent=g3727.t1
HiC_scaffold_11	AUGUSTUS	CDS	79653437	79653475	1.0	+	0	ID=g3727.t2.CDS31;Parent=g3727.t2
HiC_scaffold_11	AUGUSTUS	CDS	79653437	79653475	1.0	+	0	ID=g3727.t3.CDS31;Parent=g3727.t3
HiC_scaffold_11	AUGUSTUS	CDS	79653437	79653475	1.0	+	0	ID=g3727.t4.CDS31;Parent=g3727.t4
HiC_scaffold_11	gmst	CDS	79653437	79653475	222.104514	+	0	ID=g3727.t5.CDS30;Parent=g3727.t5
HiC_scaffold_11	gmst	exon	79653437	79653475	222.104514	+	0	ID=g3727.t5.exon30;Parent=g3727.t5
HiC_scaffold_11	gmst	CDS	79653437	79653475	225.424221	+	0	ID=g3727.t6.CDS30;Parent=g3727.t6
HiC_scaffold_11	gmst	exon	79653437	79653475	225.424221	+	0	ID=g3727.t6.exon30;Parent=g3727.t6
HiC_scaffold_11	AUGUSTUS	intron	79653476	79655156	1.0	+	.	ID=g3727.t1.intron32;Parent=g3727.t1
HiC_scaffold_11	AUGUSTUS	intron	79653476	79655156	1.0	+	.	ID=g3727.t2.intron31;Parent=g3727.t2
HiC_scaffold_11	AUGUSTUS	intron	79653476	79655156	1.0	+	.	ID=g3727.t3.intron31;Parent=g3727.t3
HiC_scaffold_11	AUGUSTUS	intron	79653476	79655156	1.0	+	.	ID=g3727.t4.intron31;Parent=g3727.t4
HiC_scaffold_11	gmst	intron	79653476	79655156	222.104514	+	0	ID=g3727.t5.intron30;Parent=g3727.t5
HiC_scaffold_11	gmst	intron	79653476	79655156	225.424221	+	0	ID=g3727.t6.intron30;Parent=g3727.t6
HiC_scaffold_11	AUGUSTUS	exon	79655157	79655228	.	+	.	ID=g3727.t1.exon33;Parent=g3727.t1
HiC_scaffold_11	AUGUSTUS	exon	79655157	79655228	.	+	.	ID=g3727.t2.exon32;Parent=g3727.t2
HiC_scaffold_11	AUGUSTUS	exon	79655157	79655228	.	+	.	ID=g3727.t3.exon32;Parent=g3727.t3
HiC_scaffold_11	AUGUSTUS	exon	79655157	79655228	.	+	.	ID=g3727.t4.exon32;Parent=g3727.t4
HiC_scaffold_11	AUGUSTUS	CDS	79655157	79655228	1.0	+	0	ID=g3727.t1.CDS33;Parent=g3727.t1
HiC_scaffold_11	AUGUSTUS	CDS	79655157	79655228	1.0	+	0	ID=g3727.t2.CDS32;Parent=g3727.t2
HiC_scaffold_11	AUGUSTUS	CDS	79655157	79655228	1.0	+	0	ID=g3727.t3.CDS32;Parent=g3727.t3
HiC_scaffold_11	AUGUSTUS	CDS	79655157	79655228	1.0	+	0	ID=g3727.t4.CDS32;Parent=g3727.t4
HiC_scaffold_11	gmst	CDS	79655157	79655228	222.104514	+	0	ID=g3727.t5.CDS31;Parent=g3727.t5
HiC_scaffold_11	gmst	exon	79655157	79655228	222.104514	+	0	ID=g3727.t5.exon31;Parent=g3727.t5
HiC_scaffold_11	gmst	CDS	79655157	79655228	225.424221	+	0	ID=g3727.t6.CDS31;Parent=g3727.t6
HiC_scaffold_11	gmst	exon	79655157	79655228	225.424221	+	0	ID=g3727.t6.exon31;Parent=g3727.t6
HiC_scaffold_11	AUGUSTUS	intron	79655229	79656267	1.0	+	.	ID=g3727.t1.intron33;Parent=g3727.t1
HiC_scaffold_11	AUGUSTUS	intron	79655229	79656267	1.0	+	.	ID=g3727.t2.intron32;Parent=g3727.t2
HiC_scaffold_11	AUGUSTUS	intron	79655229	79656267	1.0	+	.	ID=g3727.t3.intron32;Parent=g3727.t3
HiC_scaffold_11	AUGUSTUS	intron	79655229	79656267	1.0	+	.	ID=g3727.t4.intron32;Parent=g3727.t4
HiC_scaffold_11	gmst	intron	79655229	79656267	222.104514	+	0	ID=g3727.t5.intron31;Parent=g3727.t5
HiC_scaffold_11	gmst	intron	79655229	79656267	225.424221	+	0	ID=g3727.t6.intron31;Parent=g3727.t6
HiC_scaffold_11	AUGUSTUS	exon	79656268	79656420	.	+	.	ID=g3727.t1.exon34;Parent=g3727.t1
HiC_scaffold_11	AUGUSTUS	exon	79656268	79656420	.	+	.	ID=g3727.t2.exon33;Parent=g3727.t2
HiC_scaffold_11	AUGUSTUS	exon	79656268	79656420	.	+	.	ID=g3727.t3.exon33;Parent=g3727.t3
HiC_scaffold_11	AUGUSTUS	exon	79656268	79656420	.	+	.	ID=g3727.t4.exon33;Parent=g3727.t4
HiC_scaffold_11	AUGUSTUS	CDS	79656268	79656420	1.0	+	0	ID=g3727.t1.CDS34;Parent=g3727.t1
HiC_scaffold_11	AUGUSTUS	CDS	79656268	79656420	1.0	+	0	ID=g3727.t2.CDS33;Parent=g3727.t2
HiC_scaffold_11	AUGUSTUS	CDS	79656268	79656420	1.0	+	0	ID=g3727.t3.CDS33;Parent=g3727.t3
HiC_scaffold_11	AUGUSTUS	CDS	79656268	79656420	1.0	+	0	ID=g3727.t4.CDS33;Parent=g3727.t4
HiC_scaffold_11	gmst	CDS	79656268	79656420	222.104514	+	0	ID=g3727.t5.CDS32;Parent=g3727.t5
HiC_scaffold_11	gmst	exon	79656268	79656420	222.104514	+	0	ID=g3727.t5.exon32;Parent=g3727.t5
HiC_scaffold_11	gmst	CDS	79656268	79656420	225.424221	+	0	ID=g3727.t6.CDS32;Parent=g3727.t6
HiC_scaffold_11	gmst	exon	79656268	79656420	225.424221	+	0	ID=g3727.t6.exon32;Parent=g3727.t6
HiC_scaffold_11	AUGUSTUS	intron	79656421	79656503	1.0	+	.	ID=g3727.t1.intron34;Parent=g3727.t1
HiC_scaffold_11	AUGUSTUS	intron	79656421	79656503	1.0	+	.	ID=g3727.t2.intron33;Parent=g3727.t2
HiC_scaffold_11	AUGUSTUS	intron	79656421	79656503	1.0	+	.	ID=g3727.t3.intron33;Parent=g3727.t3
HiC_scaffold_11	AUGUSTUS	intron	79656421	79656503	1.0	+	.	ID=g3727.t4.intron33;Parent=g3727.t4
HiC_scaffold_11	gmst	intron	79656421	79656503	222.104514	+	0	ID=g3727.t5.intron32;Parent=g3727.t5
HiC_scaffold_11	gmst	intron	79656421	79656503	225.424221	+	0	ID=g3727.t6.intron32;Parent=g3727.t6
HiC_scaffold_11	AUGUSTUS	exon	79656504	79656556	.	+	.	ID=g3727.t1.exon35;Parent=g3727.t1
HiC_scaffold_11	AUGUSTUS	exon	79656504	79656556	.	+	.	ID=g3727.t2.exon34;Parent=g3727.t2
HiC_scaffold_11	AUGUSTUS	exon	79656504	79656556	.	+	.	ID=g3727.t3.exon34;Parent=g3727.t3
HiC_scaffold_11	AUGUSTUS	exon	79656504	79656556	.	+	.	ID=g3727.t4.exon34;Parent=g3727.t4
HiC_scaffold_11	AUGUSTUS	CDS	79656504	79656556	1.0	+	0	ID=g3727.t1.CDS35;Parent=g3727.t1
HiC_scaffold_11	AUGUSTUS	CDS	79656504	79656556	1.0	+	0	ID=g3727.t2.CDS34;Parent=g3727.t2
HiC_scaffold_11	AUGUSTUS	CDS	79656504	79656556	1.0	+	0	ID=g3727.t3.CDS34;Parent=g3727.t3
HiC_scaffold_11	AUGUSTUS	CDS	79656504	79656556	1.0	+	0	ID=g3727.t4.CDS34;Parent=g3727.t4
HiC_scaffold_11	gmst	CDS	79656504	79656556	222.104514	+	0	ID=g3727.t5.CDS33;Parent=g3727.t5
HiC_scaffold_11	gmst	exon	79656504	79656556	222.104514	+	0	ID=g3727.t5.exon33;Parent=g3727.t5
HiC_scaffold_11	gmst	CDS	79656504	79656556	225.424221	+	0	ID=g3727.t6.CDS33;Parent=g3727.t6
HiC_scaffold_11	gmst	exon	79656504	79656556	225.424221	+	0	ID=g3727.t6.exon33;Parent=g3727.t6
HiC_scaffold_11	AUGUSTUS	intron	79656557	79658184	1.0	+	.	ID=g3727.t1.intron35;Parent=g3727.t1
HiC_scaffold_11	AUGUSTUS	intron	79656557	79658184	1.0	+	.	ID=g3727.t2.intron34;Parent=g3727.t2
HiC_scaffold_11	AUGUSTUS	intron	79656557	79658184	1.0	+	.	ID=g3727.t3.intron34;Parent=g3727.t3
HiC_scaffold_11	AUGUSTUS	intron	79656557	79658184	1.0	+	.	ID=g3727.t4.intron34;Parent=g3727.t4
HiC_scaffold_11	gmst	intron	79656557	79658184	222.104514	+	0	ID=g3727.t5.intron33;Parent=g3727.t5
HiC_scaffold_11	gmst	intron	79656557	79658184	225.424221	+	0	ID=g3727.t6.intron33;Parent=g3727.t6
HiC_scaffold_11	AUGUSTUS	exon	79658185	79658240	.	+	.	ID=g3727.t1.exon36;Parent=g3727.t1
HiC_scaffold_11	AUGUSTUS	exon	79658185	79658240	.	+	.	ID=g3727.t2.exon35;Parent=g3727.t2
HiC_scaffold_11	AUGUSTUS	exon	79658185	79658240	.	+	.	ID=g3727.t3.exon35;Parent=g3727.t3
HiC_scaffold_11	AUGUSTUS	exon	79658185	79658240	.	+	.	ID=g3727.t4.exon35;Parent=g3727.t4
HiC_scaffold_11	AUGUSTUS	CDS	79658185	79658240	1.0	+	1	ID=g3727.t1.CDS36;Parent=g3727.t1
HiC_scaffold_11	AUGUSTUS	CDS	79658185	79658240	1.0	+	1	ID=g3727.t2.CDS35;Parent=g3727.t2
HiC_scaffold_11	AUGUSTUS	CDS	79658185	79658240	1.0	+	1	ID=g3727.t3.CDS35;Parent=g3727.t3
HiC_scaffold_11	AUGUSTUS	CDS	79658185	79658240	1.0	+	1	ID=g3727.t4.CDS35;Parent=g3727.t4
HiC_scaffold_11	gmst	CDS	79658185	79658240	222.104514	+	1	ID=g3727.t5.CDS34;Parent=g3727.t5
HiC_scaffold_11	gmst	exon	79658185	79658240	222.104514	+	1	ID=g3727.t5.exon34;Parent=g3727.t5
HiC_scaffold_11	gmst	CDS	79658185	79658240	225.424221	+	1	ID=g3727.t6.CDS34;Parent=g3727.t6
HiC_scaffold_11	gmst	exon	79658185	79658240	225.424221	+	1	ID=g3727.t6.exon34;Parent=g3727.t6
HiC_scaffold_11	AUGUSTUS	intron	79658241	79658631	1.0	+	.	ID=g3727.t1.intron36;Parent=g3727.t1
HiC_scaffold_11	AUGUSTUS	intron	79658241	79658631	1.0	+	.	ID=g3727.t2.intron35;Parent=g3727.t2
HiC_scaffold_11	AUGUSTUS	intron	79658241	79658631	1.0	+	.	ID=g3727.t3.intron35;Parent=g3727.t3
HiC_scaffold_11	AUGUSTUS	intron	79658241	79658631	1.0	+	.	ID=g3727.t4.intron35;Parent=g3727.t4
HiC_scaffold_11	gmst	intron	79658241	79658631	222.104514	+	0	ID=g3727.t5.intron34;Parent=g3727.t5
HiC_scaffold_11	gmst	intron	79658241	79658631	225.424221	+	0	ID=g3727.t6.intron34;Parent=g3727.t6
HiC_scaffold_11	AUGUSTUS	exon	79658632	79658761	.	+	.	ID=g3727.t1.exon37;Parent=g3727.t1
HiC_scaffold_11	AUGUSTUS	exon	79658632	79658761	.	+	.	ID=g3727.t2.exon36;Parent=g3727.t2
HiC_scaffold_11	AUGUSTUS	exon	79658632	79658761	.	+	.	ID=g3727.t3.exon36;Parent=g3727.t3
HiC_scaffold_11	AUGUSTUS	exon	79658632	79658761	.	+	.	ID=g3727.t4.exon36;Parent=g3727.t4
HiC_scaffold_11	AUGUSTUS	CDS	79658632	79658761	1.0	+	2	ID=g3727.t1.CDS37;Parent=g3727.t1
HiC_scaffold_11	AUGUSTUS	CDS	79658632	79658761	1.0	+	2	ID=g3727.t2.CDS36;Parent=g3727.t2
HiC_scaffold_11	AUGUSTUS	CDS	79658632	79658761	1.0	+	2	ID=g3727.t3.CDS36;Parent=g3727.t3
HiC_scaffold_11	AUGUSTUS	CDS	79658632	79658761	1.0	+	2	ID=g3727.t4.CDS36;Parent=g3727.t4
HiC_scaffold_11	gmst	CDS	79658632	79658761	222.104514	+	2	ID=g3727.t5.CDS35;Parent=g3727.t5
HiC_scaffold_11	gmst	exon	79658632	79658761	222.104514	+	2	ID=g3727.t5.exon35;Parent=g3727.t5
HiC_scaffold_11	gmst	CDS	79658632	79658761	225.424221	+	2	ID=g3727.t6.CDS35;Parent=g3727.t6
HiC_scaffold_11	gmst	exon	79658632	79658761	225.424221	+	2	ID=g3727.t6.exon35;Parent=g3727.t6
HiC_scaffold_11	AUGUSTUS	intron	79658762	79661020	1.0	+	.	ID=g3727.t1.intron37;Parent=g3727.t1
HiC_scaffold_11	AUGUSTUS	intron	79658762	79661020	1.0	+	.	ID=g3727.t2.intron36;Parent=g3727.t2
HiC_scaffold_11	AUGUSTUS	intron	79658762	79661020	1.0	+	.	ID=g3727.t3.intron36;Parent=g3727.t3
HiC_scaffold_11	AUGUSTUS	intron	79658762	79661020	1.0	+	.	ID=g3727.t4.intron36;Parent=g3727.t4
HiC_scaffold_11	gmst	intron	79658762	79661020	222.104514	+	0	ID=g3727.t5.intron35;Parent=g3727.t5
HiC_scaffold_11	gmst	intron	79658762	79661020	225.424221	+	0	ID=g3727.t6.intron35;Parent=g3727.t6
HiC_scaffold_11	AUGUSTUS	exon	79661021	79661130	.	+	.	ID=g3727.t1.exon38;Parent=g3727.t1
HiC_scaffold_11	AUGUSTUS	exon	79661021	79661130	.	+	.	ID=g3727.t2.exon37;Parent=g3727.t2
HiC_scaffold_11	AUGUSTUS	exon	79661021	79661130	.	+	.	ID=g3727.t3.exon37;Parent=g3727.t3
HiC_scaffold_11	AUGUSTUS	exon	79661021	79661130	.	+	.	ID=g3727.t4.exon37;Parent=g3727.t4
HiC_scaffold_11	AUGUSTUS	CDS	79661021	79661130	1.0	+	1	ID=g3727.t1.CDS38;Parent=g3727.t1
HiC_scaffold_11	AUGUSTUS	CDS	79661021	79661130	1.0	+	1	ID=g3727.t2.CDS37;Parent=g3727.t2
HiC_scaffold_11	AUGUSTUS	CDS	79661021	79661130	1.0	+	1	ID=g3727.t3.CDS37;Parent=g3727.t3
HiC_scaffold_11	AUGUSTUS	CDS	79661021	79661130	1.0	+	1	ID=g3727.t4.CDS37;Parent=g3727.t4
HiC_scaffold_11	gmst	CDS	79661021	79661130	222.104514	+	1	ID=g3727.t5.CDS36;Parent=g3727.t5
HiC_scaffold_11	gmst	exon	79661021	79661130	222.104514	+	1	ID=g3727.t5.exon36;Parent=g3727.t5
HiC_scaffold_11	gmst	CDS	79661021	79661130	225.424221	+	1	ID=g3727.t6.CDS36;Parent=g3727.t6
HiC_scaffold_11	gmst	exon	79661021	79661130	225.424221	+	1	ID=g3727.t6.exon36;Parent=g3727.t6
HiC_scaffold_11	AUGUSTUS	intron	79661131	79662131	1.0	+	.	ID=g3727.t1.intron38;Parent=g3727.t1
HiC_scaffold_11	AUGUSTUS	intron	79661131	79662131	1.0	+	.	ID=g3727.t2.intron37;Parent=g3727.t2
HiC_scaffold_11	AUGUSTUS	intron	79661131	79662131	1.0	+	.	ID=g3727.t3.intron37;Parent=g3727.t3
HiC_scaffold_11	AUGUSTUS	intron	79661131	79662131	1.0	+	.	ID=g3727.t4.intron37;Parent=g3727.t4
HiC_scaffold_11	gmst	intron	79661131	79662131	222.104514	+	0	ID=g3727.t5.intron36;Parent=g3727.t5
HiC_scaffold_11	gmst	intron	79661131	79662131	225.424221	+	0	ID=g3727.t6.intron36;Parent=g3727.t6
HiC_scaffold_11	AUGUSTUS	exon	79662132	79662214	.	+	.	ID=g3727.t1.exon39;Parent=g3727.t1
HiC_scaffold_11	AUGUSTUS	exon	79662132	79662214	.	+	.	ID=g3727.t2.exon38;Parent=g3727.t2
HiC_scaffold_11	AUGUSTUS	exon	79662132	79662214	.	+	.	ID=g3727.t3.exon38;Parent=g3727.t3
HiC_scaffold_11	AUGUSTUS	exon	79662132	79662214	.	+	.	ID=g3727.t4.exon38;Parent=g3727.t4
HiC_scaffold_11	AUGUSTUS	CDS	79662132	79662214	1.0	+	2	ID=g3727.t1.CDS39;Parent=g3727.t1
HiC_scaffold_11	AUGUSTUS	CDS	79662132	79662214	1.0	+	2	ID=g3727.t2.CDS38;Parent=g3727.t2
HiC_scaffold_11	AUGUSTUS	CDS	79662132	79662214	1.0	+	2	ID=g3727.t3.CDS38;Parent=g3727.t3
HiC_scaffold_11	AUGUSTUS	CDS	79662132	79662214	1.0	+	2	ID=g3727.t4.CDS38;Parent=g3727.t4
HiC_scaffold_11	gmst	CDS	79662132	79662214	222.104514	+	2	ID=g3727.t5.CDS37;Parent=g3727.t5
HiC_scaffold_11	gmst	exon	79662132	79662214	222.104514	+	2	ID=g3727.t5.exon37;Parent=g3727.t5
HiC_scaffold_11	gmst	CDS	79662132	79662214	225.424221	+	2	ID=g3727.t6.CDS37;Parent=g3727.t6
HiC_scaffold_11	gmst	exon	79662132	79662214	225.424221	+	2	ID=g3727.t6.exon37;Parent=g3727.t6
HiC_scaffold_11	AUGUSTUS	intron	79662215	79679021	1.0	+	.	ID=g3727.t1.intron39;Parent=g3727.t1
HiC_scaffold_11	AUGUSTUS	intron	79662215	79679021	1.0	+	.	ID=g3727.t2.intron38;Parent=g3727.t2
HiC_scaffold_11	AUGUSTUS	intron	79662215	79679021	1.0	+	.	ID=g3727.t3.intron38;Parent=g3727.t3
HiC_scaffold_11	AUGUSTUS	intron	79662215	79679021	1.0	+	.	ID=g3727.t4.intron38;Parent=g3727.t4
HiC_scaffold_11	gmst	intron	79662215	79679021	222.104514	+	0	ID=g3727.t5.intron37;Parent=g3727.t5
HiC_scaffold_11	gmst	intron	79662215	79679021	225.424221	+	0	ID=g3727.t6.intron37;Parent=g3727.t6
HiC_scaffold_11	AUGUSTUS	exon	79679022	79679138	.	+	.	ID=g3727.t1.exon40;Parent=g3727.t1
HiC_scaffold_11	AUGUSTUS	exon	79679022	79679138	.	+	.	ID=g3727.t2.exon39;Parent=g3727.t2
HiC_scaffold_11	AUGUSTUS	exon	79679022	79679138	.	+	.	ID=g3727.t3.exon39;Parent=g3727.t3
HiC_scaffold_11	AUGUSTUS	exon	79679022	79679138	.	+	.	ID=g3727.t4.exon39;Parent=g3727.t4
HiC_scaffold_11	AUGUSTUS	CDS	79679022	79679138	1.0	+	0	ID=g3727.t1.CDS40;Parent=g3727.t1
HiC_scaffold_11	AUGUSTUS	CDS	79679022	79679138	1.0	+	0	ID=g3727.t2.CDS39;Parent=g3727.t2
HiC_scaffold_11	AUGUSTUS	CDS	79679022	79679138	1.0	+	0	ID=g3727.t3.CDS39;Parent=g3727.t3
HiC_scaffold_11	AUGUSTUS	CDS	79679022	79679138	1.0	+	0	ID=g3727.t4.CDS39;Parent=g3727.t4
HiC_scaffold_11	gmst	CDS	79679022	79679138	222.104514	+	0	ID=g3727.t5.CDS38;Parent=g3727.t5
HiC_scaffold_11	gmst	exon	79679022	79679138	222.104514	+	0	ID=g3727.t5.exon38;Parent=g3727.t5
HiC_scaffold_11	gmst	CDS	79679022	79679138	225.424221	+	0	ID=g3727.t6.CDS38;Parent=g3727.t6
HiC_scaffold_11	gmst	exon	79679022	79679138	225.424221	+	0	ID=g3727.t6.exon38;Parent=g3727.t6
HiC_scaffold_11	AUGUSTUS	stop_codon	79679136	79679138	.	+	0	ID=g3727.t1.stop1;Parent=g3727.t1
HiC_scaffold_11	AUGUSTUS	stop_codon	79679136	79679138	.	+	0	ID=g3727.t2.stop1;Parent=g3727.t2
HiC_scaffold_11	AUGUSTUS	stop_codon	79679136	79679138	.	+	0	ID=g3727.t3.stop1;Parent=g3727.t3
HiC_scaffold_11	AUGUSTUS	stop_codon	79679136	79679138	.	+	0	ID=g3727.t4.stop1;Parent=g3727.t4
HiC_scaffold_11	gmst	stop_codon	79679136	79679138	222.104514	+	0	ID=g3727.t5.stop1;Parent=g3727.t5
HiC_scaffold_11	gmst	stop_codon	79679136	79679138	225.424221	+	0	ID=g3727.t6.stop1;Parent=g3727.t6
HiC_scaffold_11	AUGUSTUS	start_codon	79844849	79844851	.	+	0	ID=g3728.t1.start1;Parent=g3728.t1
HiC_scaffold_11	AUGUSTUS	exon	79844849	79844936	.	+	.	ID=g3728.t1.exon1;Parent=g3728.t1
HiC_scaffold_11	AUGUSTUS	CDS	79844849	79844936	1.0	+	0	ID=g3728.t1.CDS1;Parent=g3728.t1
HiC_scaffold_11	AUGUSTUS	gene	79844849	79920594	.	+	.	ID=g3728
HiC_scaffold_11	AUGUSTUS	mRNA	79844849	79920594	1.0	+	.	ID=g3728.t1;Parent=g3728;em_target=9713.XP_006727141.1;em_score=1785.9;em_evalue=0.0;em_tcov=.;em_OGs=COG5640@1|root,2QR40@2759|Eukaryota,38FMR@33154|Opisthokonta,3BJ6U@33208|Metazoa,3D191@33213|Bilateria,48095@7711|Chordata,48ZIK@7742|Vertebrata,3JCWK@40674|Mammalia,3EU77@33554|Carnivora;em_COG_cat=T;em_desc=Potent mitogen for mature parenchymal hepatocyte cells, seems to be a hepatotrophic factor, and acts as a growth factor for a broad spectrum of tissues and cell types. Activating ligand for the receptor tyrosine kinase MET by binding to it and promoting its dimerization;em_max_annot_lvl=33208|Metazoa;em_Preferred_name=HGF;em_KEGG_ko=ko:K05460;em_KEGG_Pathway=ko01521,ko04010,ko04014,ko04015,ko04060,ko04151,ko04510,ko05144,ko05200,ko05205,ko05211,ko05218,ko05225,ko05226,map01521,map04010,map04014,map04015,map04060,map04151,map04510,map05144,map05200,map05205,map05211,map05218,map05225,map05226;em_BRITE=ko00000,ko00001,ko00536,ko04052,ko04516;em_PFAMs=Kringle,PAN_1,Trypsin;em_GOs=GO:0000165,GO:0000187,GO:0000278,GO:0000902,GO:0001763,GO:0001817,GO:0001818,GO:0001819,GO:0001837,GO:0001889,GO:0001932,GO:0001933,GO:0001934,GO:0002009,GO:0002576,GO:0003674,GO:0003824,GO:0004672,GO:0004713,GO:0005085,GO:0005088,GO:0005102,GO:0005488,GO:0005515,GO:0005575,GO:0005576,GO:0005615,GO:0005622,GO:0005623,GO:0005737,GO:0006022,GO:0006082,GO:0006355,GO:0006357,GO:0006464,GO:0006468,GO:0006629,GO:0006644,GO:0006650,GO:0006793,GO:0006796,GO:0006807,GO:0006810,GO:0006887,GO:0006928,GO:0006935,GO:0007049,GO:0007154,GO:0007165,GO:0007166,GO:0007167,GO:0007169,GO:0007267,GO:0007275,GO:0007399,GO:0008083,GO:0008150,GO:0008152,GO:0008283,GO:0008284,GO:0009605,GO:0009653,GO:0009888,GO:0009889,GO:0009891,GO:0009892,GO:0009893,GO:0009894,GO:0009895,GO:0009966,GO:0009967,GO:0009968,GO:0009987,GO:0010033,GO:0010466,GO:0010468,GO:0010469,GO:0010506,GO:0010507,GO:0010556,GO:0010557,GO:0010562,GO:0010563,GO:0010604,GO:0010605,GO:0010628,GO:0010639,GO:0010646,GO:0010647,GO:0010648,GO:0010720,GO:0010821,GO:0010823,GO:0010941,GO:0010951,GO:0010975,GO:0010976,GO:0012505,GO:0014066,GO:0014068,GO:0016043,GO:0016192,GO:0016301,GO:0016310,GO:0016477,GO:0016740,GO:0016772,GO:0016773,GO:0017016,GO:0018108,GO:0018193,GO:0018212,GO:0019219,GO:0019220,GO:0019221,GO:0019222,GO:0019538,GO:0019637,GO:0019752,GO:0019899,GO:0022008,GO:0022603,GO:0023014,GO:0023051,GO:0023052,GO:0023056,GO:0023057,GO:0030141,GO:0030154,GO:0030162,GO:0030203,GO:0030212,GO:0030258,GO:0030278,GO:0030334,GO:0030335,GO:0030545,GO:0031091,GO:0031093,GO:0031099,GO:0031100,GO:0031267,GO:0031323,GO:0031324,GO:0031325,GO:0031326,GO:0031328,GO:0031329,GO:0031330,GO:0031344,GO:0031346,GO:0031347,GO:0031348,GO:0031399,GO:0031400,GO:0031401,GO:0031410,GO:0031641,GO:0031643,GO:0031644,GO:0031646,GO:0031974,GO:0031982,GO:0031983,GO:0032101,GO:0032102,GO:0032147,GO:0032268,GO:0032269,GO:0032270,GO:0032501,GO:0032502,GO:0032653,GO:0032675,GO:0032715,GO:0032733,GO:0032872,GO:0032879,GO:0032940,GO:0032989,GO:0033043,GO:0033135,GO:0033137,GO:0033674,GO:0034097,GO:0034774,GO:0035004,GO:0035556,GO:0035728,GO:0035729,GO:0036211,GO:0040011,GO:0040012,GO:0040017,GO:0042056,GO:0042127,GO:0042221,GO:0042325,GO:0042326,GO:0042327,GO:0042330,GO:0042802,GO:0042981,GO:0043066,GO:0043067,GO:0043069,GO:0043085,GO:0043086,GO:0043154,GO:0043170,GO:0043226,GO:0043227,GO:0043229,GO:0043233,GO:0043281,GO:0043405,GO:0043406,GO:0043408,GO:0043410,GO:0043412,GO:0043436,GO:0043549,GO:0044057,GO:0044092,GO:0044093,GO:0044237,GO:0044238,GO:0044255,GO:0044260,GO:0044267,GO:0044281,GO:0044421,GO:0044422,GO:0044424,GO:0044433,GO:0044444,GO:0044446,GO:0044464,GO:0045055,GO:0045595,GO:0045597,GO:0045664,GO:0045666,GO:0045667,GO:0045669,GO:0045765,GO:0045766,GO:0045778,GO:0045859,GO:0045860,GO:0045861,GO:0045893,GO:0045935,GO:0045936,GO:0045937,GO:0045944,GO:0046486,GO:0046488,GO:0046834,GO:0046854,GO:0046903,GO:0046934,GO:0046982,GO:0046983,GO:0048012,GO:0048018,GO:0048513,GO:0048518,GO:0048519,GO:0048522,GO:0048523,GO:0048583,GO:0048584,GO:0048585,GO:0048699,GO:0048729,GO:0048731,GO:0048732,GO:0048762,GO:0048856,GO:0048869,GO:0048870,GO:0050727,GO:0050728,GO:0050730,GO:0050731,GO:0050767,GO:0050769,GO:0050789,GO:0050790,GO:0050793,GO:0050794,GO:0050896,GO:0050918,GO:0051020,GO:0051052,GO:0051054,GO:0051094,GO:0051128,GO:0051129,GO:0051130,GO:0051171,GO:0051172,GO:0051173,GO:0051174,GO:0051179,GO:0051234,GO:0051239,GO:0051240,GO:0051241,GO:0051246,GO:0051247,GO:0051248,GO:0051252,GO:0051254,GO:0051270,GO:0051272,GO:0051336,GO:0051338,GO:0051346,GO:0051347,GO:0051450,GO:0051674,GO:0051716,GO:0051896,GO:0051897,GO:0051960,GO:0051962,GO:0052547,GO:0052548,GO:0052813,GO:0060205,GO:0060255,GO:0060284,GO:0060326,GO:0060429,GO:0060485,GO:0060548,GO:0060638,GO:0060665,GO:0060688,GO:0060693,GO:0061008,GO:0061138,GO:0065007,GO:0065009,GO:0070013,GO:0070302,GO:0070570,GO:0070572,GO:0070848,GO:0070887,GO:0071310,GO:0071345,GO:0071363,GO:0071704,GO:0071840,GO:0071900,GO:0071902,GO:0080090,GO:0080134,GO:0080135,GO:0090199,GO:0090201,GO:0097708,GO:0098772,GO:0099503,GO:0120035,GO:0140096,GO:1900407,GO:1900408,GO:1900744,GO:1901031,GO:1901032,GO:1901135,GO:1901298,GO:1901299,GO:1901342,GO:1901564,GO:1902041,GO:1902042,GO:1902531,GO:1902533,GO:1902680,GO:1902882,GO:1902883,GO:1902947,GO:1903201,GO:1903202,GO:1903205,GO:1903206,GO:1903506,GO:1903508,GO:1903510,GO:1904018,GO:1905330,GO:2000026,GO:2000027,GO:2000112,GO:2000116,GO:2000117,GO:2000145,GO:2000147,GO:2000278,GO:2000573,GO:2001023,GO:2001024,GO:2001038,GO:2001039,GO:2001141,GO:2001233,GO:2001234,GO:2001236,GO:2001237
HiC_scaffold_11	AUGUSTUS	intron	79844937	79851632	1.0	+	.	ID=g3728.t1.intron1;Parent=g3728.t1
HiC_scaffold_11	AUGUSTUS	exon	79851633	79851798	.	+	.	ID=g3728.t1.exon2;Parent=g3728.t1
HiC_scaffold_11	AUGUSTUS	CDS	79851633	79851798	1.0	+	2	ID=g3728.t1.CDS2;Parent=g3728.t1
HiC_scaffold_11	AUGUSTUS	intron	79851799	79855968	1.0	+	.	ID=g3728.t1.intron2;Parent=g3728.t1
HiC_scaffold_11	AUGUSTUS	exon	79855969	79856081	.	+	.	ID=g3728.t1.exon3;Parent=g3728.t1
HiC_scaffold_11	AUGUSTUS	CDS	79855969	79856081	1.0	+	1	ID=g3728.t1.CDS3;Parent=g3728.t1
HiC_scaffold_11	AUGUSTUS	intron	79856082	79857644	1.0	+	.	ID=g3728.t1.intron3;Parent=g3728.t1
HiC_scaffold_11	AUGUSTUS	exon	79857645	79857759	.	+	.	ID=g3728.t1.exon4;Parent=g3728.t1
HiC_scaffold_11	AUGUSTUS	CDS	79857645	79857759	1.0	+	2	ID=g3728.t1.CDS4;Parent=g3728.t1
HiC_scaffold_11	AUGUSTUS	intron	79857760	79862979	1.0	+	.	ID=g3728.t1.intron4;Parent=g3728.t1
HiC_scaffold_11	AUGUSTUS	exon	79862980	79863122	.	+	.	ID=g3728.t1.exon5;Parent=g3728.t1
HiC_scaffold_11	AUGUSTUS	CDS	79862980	79863122	1.0	+	1	ID=g3728.t1.CDS5;Parent=g3728.t1
HiC_scaffold_11	AUGUSTUS	intron	79863123	79868892	1.0	+	.	ID=g3728.t1.intron5;Parent=g3728.t1
HiC_scaffold_11	AUGUSTUS	exon	79868893	79869013	.	+	.	ID=g3728.t1.exon6;Parent=g3728.t1
HiC_scaffold_11	AUGUSTUS	CDS	79868893	79869013	1.0	+	2	ID=g3728.t1.CDS6;Parent=g3728.t1
HiC_scaffold_11	AUGUSTUS	intron	79869014	79870368	1.0	+	.	ID=g3728.t1.intron6;Parent=g3728.t1
HiC_scaffold_11	AUGUSTUS	exon	79870369	79870487	.	+	.	ID=g3728.t1.exon7;Parent=g3728.t1
HiC_scaffold_11	AUGUSTUS	CDS	79870369	79870487	1.0	+	1	ID=g3728.t1.CDS7;Parent=g3728.t1
HiC_scaffold_11	AUGUSTUS	intron	79870488	79885292	1.0	+	.	ID=g3728.t1.intron7;Parent=g3728.t1
HiC_scaffold_11	AUGUSTUS	exon	79885293	79885467	.	+	.	ID=g3728.t1.exon8;Parent=g3728.t1
HiC_scaffold_11	AUGUSTUS	CDS	79885293	79885467	1.0	+	2	ID=g3728.t1.CDS8;Parent=g3728.t1
HiC_scaffold_11	AUGUSTUS	intron	79885468	79888035	1.0	+	.	ID=g3728.t1.intron8;Parent=g3728.t1
HiC_scaffold_11	AUGUSTUS	exon	79888036	79888163	.	+	.	ID=g3728.t1.exon9;Parent=g3728.t1
HiC_scaffold_11	AUGUSTUS	CDS	79888036	79888163	1.0	+	1	ID=g3728.t1.CDS9;Parent=g3728.t1
HiC_scaffold_11	AUGUSTUS	intron	79888164	79897132	1.0	+	.	ID=g3728.t1.intron9;Parent=g3728.t1
HiC_scaffold_11	AUGUSTUS	exon	79897133	79897235	.	+	.	ID=g3728.t1.exon10;Parent=g3728.t1
HiC_scaffold_11	AUGUSTUS	CDS	79897133	79897235	1.0	+	2	ID=g3728.t1.CDS10;Parent=g3728.t1
HiC_scaffold_11	AUGUSTUS	intron	79897236	79899031	1.0	+	.	ID=g3728.t1.intron10;Parent=g3728.t1
HiC_scaffold_11	AUGUSTUS	exon	79899032	79899165	.	+	.	ID=g3728.t1.exon11;Parent=g3728.t1
HiC_scaffold_11	AUGUSTUS	CDS	79899032	79899165	1.0	+	1	ID=g3728.t1.CDS11;Parent=g3728.t1
HiC_scaffold_11	AUGUSTUS	intron	79899166	79904754	1.0	+	.	ID=g3728.t1.intron11;Parent=g3728.t1
HiC_scaffold_11	AUGUSTUS	exon	79904755	79904793	.	+	.	ID=g3728.t1.exon12;Parent=g3728.t1
HiC_scaffold_11	AUGUSTUS	CDS	79904755	79904793	1.0	+	2	ID=g3728.t1.CDS12;Parent=g3728.t1
HiC_scaffold_11	AUGUSTUS	intron	79904794	79906184	1.0	+	.	ID=g3728.t1.intron12;Parent=g3728.t1
HiC_scaffold_11	AUGUSTUS	exon	79906185	79906281	.	+	.	ID=g3728.t1.exon13;Parent=g3728.t1
HiC_scaffold_11	AUGUSTUS	CDS	79906185	79906281	1.0	+	2	ID=g3728.t1.CDS13;Parent=g3728.t1
HiC_scaffold_11	AUGUSTUS	intron	79906282	79909074	1.0	+	.	ID=g3728.t1.intron13;Parent=g3728.t1
HiC_scaffold_11	AUGUSTUS	exon	79909075	79909149	.	+	.	ID=g3728.t1.exon14;Parent=g3728.t1
HiC_scaffold_11	AUGUSTUS	CDS	79909075	79909149	1.0	+	1	ID=g3728.t1.CDS14;Parent=g3728.t1
HiC_scaffold_11	AUGUSTUS	intron	79909150	79909923	1.0	+	.	ID=g3728.t1.intron14;Parent=g3728.t1
HiC_scaffold_11	AUGUSTUS	exon	79909924	79910070	.	+	.	ID=g3728.t1.exon15;Parent=g3728.t1
HiC_scaffold_11	AUGUSTUS	CDS	79909924	79910070	1.0	+	1	ID=g3728.t1.CDS15;Parent=g3728.t1
HiC_scaffold_11	AUGUSTUS	intron	79910071	79910574	1.0	+	.	ID=g3728.t1.intron15;Parent=g3728.t1
HiC_scaffold_11	AUGUSTUS	exon	79910575	79910681	.	+	.	ID=g3728.t1.exon16;Parent=g3728.t1
HiC_scaffold_11	AUGUSTUS	CDS	79910575	79910681	1.0	+	1	ID=g3728.t1.CDS16;Parent=g3728.t1
HiC_scaffold_11	AUGUSTUS	intron	79910682	79910766	1.0	+	.	ID=g3728.t1.intron16;Parent=g3728.t1
HiC_scaffold_11	AUGUSTUS	exon	79910767	79910912	.	+	.	ID=g3728.t1.exon17;Parent=g3728.t1
HiC_scaffold_11	AUGUSTUS	CDS	79910767	79910912	1.0	+	2	ID=g3728.t1.CDS17;Parent=g3728.t1
HiC_scaffold_11	AUGUSTUS	intron	79910913	79920417	1.0	+	.	ID=g3728.t1.intron17;Parent=g3728.t1
HiC_scaffold_11	AUGUSTUS	exon	79920418	79920594	.	+	.	ID=g3728.t1.exon18;Parent=g3728.t1
HiC_scaffold_11	AUGUSTUS	CDS	79920418	79920594	1.0	+	0	ID=g3728.t1.CDS18;Parent=g3728.t1
HiC_scaffold_11	AUGUSTUS	stop_codon	79920592	79920594	.	+	0	ID=g3728.t1.stop1;Parent=g3728.t1
HiC_scaffold_11	GeneMark.hmm3	stop_codon	80111759	80111761	.	-	0	ID=g3729.t1.stop1;Parent=g3729.t1
HiC_scaffold_11	GeneMark.hmm3	gene	80111759	80111893	.	-	.	ID=g3729
HiC_scaffold_11	GeneMark.hmm3	mRNA	80111759	80111893	.	-	.	ID=g3729.t1;Parent=g3729;em_target=72004.XP_005899535.1;em_score=74.6;em_evalue=3.7e-24;em_tcov=.;em_OGs=KOG1308@1|root,KOG1308@2759|Eukaryota,39JV0@33154|Opisthokonta,3BARQ@33208|Metazoa,3CYMB@33213|Bilateria,47ZKZ@7711|Chordata,48WHC@7742|Vertebrata,3J9JU@40674|Mammalia,4IY1Q@91561|Cetartiodactyla;em_COG_cat=OT;em_desc=suppression of tumorigenicity 13 (colon carcinoma) (Hsp70 interacting protein);em_max_annot_lvl=33208|Metazoa;em_Preferred_name=ST13;em_KEGG_ko=ko:K09560;em_BRITE=ko00000,ko03110,ko04131;em_PFAMs=TPR_1,TPR_11,TPR_16,TPR_2,TPR_8;em_GOs=GO:0000166,GO:0003674,GO:0005488,GO:0005515,GO:0005575,GO:0005622,GO:0005623,GO:0005737,GO:0005829,GO:0006457,GO:0006458,GO:0008150,GO:0009987,GO:0016043,GO:0017076,GO:0019904,GO:0022607,GO:0030544,GO:0030554,GO:0030674,GO:0031072,GO:0032552,GO:0032554,GO:0032558,GO:0032564,GO:0032991,GO:0036094,GO:0042802,GO:0043167,GO:0043168,GO:0043933,GO:0044085,GO:0044424,GO:0044444,GO:0044464,GO:0044877,GO:0048519,GO:0048523,GO:0050789,GO:0050794,GO:0051082,GO:0051084,GO:0051085,GO:0051087,GO:0051259,GO:0051260,GO:0051262,GO:0051289,GO:0060090,GO:0061077,GO:0061083,GO:0061084,GO:0065003,GO:0065007,GO:0071840,GO:0097159,GO:0097367,GO:1901265,GO:1901363,GO:1903332,GO:1903333
HiC_scaffold_11	GeneMark.hmm3	CDS	80111759	80111893	.	-	0	ID=g3729.t1.CDS1;Parent=g3729.t1
HiC_scaffold_11	GeneMark.hmm3	exon	80111759	80111893	.	-	0	ID=g3729.t1.exon1;Parent=g3729.t1
HiC_scaffold_11	GeneMark.hmm3	start_codon	80111891	80111893	.	-	0	ID=g3729.t1.start1;Parent=g3729.t1
HiC_scaffold_11	AUGUSTUS	start_codon	80661833	80661835	.	+	0	ID=g3730.t1.start1;Parent=g3730.t1
HiC_scaffold_11	AUGUSTUS	exon	80661833	80661935	.	+	.	ID=g3730.t1.exon1;Parent=g3730.t1
HiC_scaffold_11	AUGUSTUS	CDS	80661833	80661935	1.0	+	0	ID=g3730.t1.CDS1;Parent=g3730.t1
HiC_scaffold_11	AUGUSTUS	gene	80661833	80831427	.	+	.	ID=g3730
HiC_scaffold_11	AUGUSTUS	mRNA	80661833	80831427	1.0	+	.	ID=g3730.t1;Parent=g3730;em_target=9668.ENSMPUP00000018176;em_score=1748.5;em_evalue=0.0;em_tcov=.;em_OGs=KOG3611@1|root,KOG3611@2759|Eukaryota,38EIF@33154|Opisthokonta,3BHXB@33208|Metazoa,3CU1G@33213|Bilateria,486FP@7711|Chordata,48W93@7742|Vertebrata,3J5AU@40674|Mammalia,3EU2G@33554|Carnivora;em_COG_cat=T;em_desc=Sema domain, immunoglobulin domain (Ig), short basic domain, secreted, (semaphorin) 3C;em_max_annot_lvl=33208|Metazoa;em_Preferred_name=SEMA3C;em_KEGG_ko=ko:K06840;em_KEGG_Pathway=ko04360,map04360;em_BRITE=ko00000,ko00001,ko04516;em_PFAMs=I-set,Sema;em_GOs=GO:0000902,GO:0000904,GO:0001568,GO:0001667,GO:0001755,GO:0001756,GO:0001763,GO:0001944,GO:0001974,GO:0002009,GO:0002376,GO:0003002,GO:0003007,GO:0003148,GO:0003151,GO:0003205,GO:0003206,GO:0003208,GO:0003215,GO:0003231,GO:0003279,GO:0003350,GO:0003674,GO:0005102,GO:0005488,GO:0005515,GO:0005575,GO:0005576,GO:0005615,GO:0006928,GO:0006935,GO:0006955,GO:0007154,GO:0007165,GO:0007166,GO:0007275,GO:0007389,GO:0007399,GO:0007409,GO:0007411,GO:0007431,GO:0007435,GO:0007507,GO:0008150,GO:0009605,GO:0009653,GO:0009790,GO:0009791,GO:0009792,GO:0009887,GO:0009888,GO:0009952,GO:0009987,GO:0010720,GO:0014031,GO:0014032,GO:0014033,GO:0014706,GO:0016043,GO:0016477,GO:0021915,GO:0022008,GO:0022603,GO:0022612,GO:0023052,GO:0030030,GO:0030154,GO:0030182,GO:0030215,GO:0030334,GO:0030335,GO:0031175,GO:0032501,GO:0032502,GO:0032879,GO:0032989,GO:0032990,GO:0035107,GO:0035108,GO:0035272,GO:0035282,GO:0035295,GO:0038191,GO:0040011,GO:0040012,GO:0040017,GO:0042221,GO:0042330,GO:0042493,GO:0043009,GO:0044421,GO:0045595,GO:0045597,GO:0048468,GO:0048513,GO:0048518,GO:0048522,GO:0048646,GO:0048666,GO:0048667,GO:0048699,GO:0048729,GO:0048731,GO:0048732,GO:0048736,GO:0048762,GO:0048771,GO:0048812,GO:0048856,GO:0048858,GO:0048863,GO:0048864,GO:0048869,GO:0048870,GO:0050789,GO:0050793,GO:0050794,GO:0050896,GO:0050919,GO:0051094,GO:0051179,GO:0051239,GO:0051240,GO:0051270,GO:0051272,GO:0051674,GO:0051716,GO:0060173,GO:0060174,GO:0060284,GO:0060411,GO:0060429,GO:0060445,GO:0060485,GO:0060537,GO:0060600,GO:0060666,GO:0060841,GO:0061053,GO:0061138,GO:0061564,GO:0065007,GO:0071526,GO:0071840,GO:0072358,GO:0072359,GO:0097485,GO:0120036,GO:0120039,GO:0140074,GO:1905207,GO:1905209,GO:1905292,GO:1905294,GO:1905310,GO:1905312,GO:2000026,GO:2000027,GO:2000145,GO:2000147,GO:2000736,GO:2000738,GO:2000826
HiC_scaffold_11	AUGUSTUS	intron	80661936	80747211	1.0	+	.	ID=g3730.t1.intron1;Parent=g3730.t1
HiC_scaffold_11	AUGUSTUS	exon	80747212	80747372	.	+	.	ID=g3730.t1.exon2;Parent=g3730.t1
HiC_scaffold_11	AUGUSTUS	CDS	80747212	80747372	1.0	+	2	ID=g3730.t1.CDS2;Parent=g3730.t1
HiC_scaffold_11	AUGUSTUS	intron	80747373	80748718	1.0	+	.	ID=g3730.t1.intron2;Parent=g3730.t1
HiC_scaffold_11	AUGUSTUS	exon	80748719	80748781	.	+	.	ID=g3730.t1.exon3;Parent=g3730.t1
HiC_scaffold_11	AUGUSTUS	CDS	80748719	80748781	1.0	+	0	ID=g3730.t1.CDS3;Parent=g3730.t1
HiC_scaffold_11	AUGUSTUS	intron	80748782	80757115	1.0	+	.	ID=g3730.t1.intron3;Parent=g3730.t1
HiC_scaffold_11	AUGUSTUS	exon	80757116	80757235	.	+	.	ID=g3730.t1.exon4;Parent=g3730.t1
HiC_scaffold_11	AUGUSTUS	CDS	80757116	80757235	1.0	+	0	ID=g3730.t1.CDS4;Parent=g3730.t1
HiC_scaffold_11	AUGUSTUS	intron	80757236	80764471	1.0	+	.	ID=g3730.t1.intron4;Parent=g3730.t1
HiC_scaffold_11	AUGUSTUS	exon	80764472	80764562	.	+	.	ID=g3730.t1.exon5;Parent=g3730.t1
HiC_scaffold_11	AUGUSTUS	CDS	80764472	80764562	1.0	+	0	ID=g3730.t1.CDS5;Parent=g3730.t1
HiC_scaffold_11	AUGUSTUS	intron	80764563	80768356	1.0	+	.	ID=g3730.t1.intron5;Parent=g3730.t1
HiC_scaffold_11	AUGUSTUS	exon	80768357	80768476	.	+	.	ID=g3730.t1.exon6;Parent=g3730.t1
HiC_scaffold_11	AUGUSTUS	CDS	80768357	80768476	1.0	+	2	ID=g3730.t1.CDS6;Parent=g3730.t1
HiC_scaffold_11	AUGUSTUS	intron	80768477	80769875	1.0	+	.	ID=g3730.t1.intron6;Parent=g3730.t1
HiC_scaffold_11	AUGUSTUS	exon	80769876	80770018	.	+	.	ID=g3730.t1.exon7;Parent=g3730.t1
HiC_scaffold_11	AUGUSTUS	CDS	80769876	80770018	1.0	+	2	ID=g3730.t1.CDS7;Parent=g3730.t1
HiC_scaffold_11	AUGUSTUS	intron	80770019	80771310	1.0	+	.	ID=g3730.t1.intron7;Parent=g3730.t1
HiC_scaffold_11	AUGUSTUS	exon	80771311	80771425	.	+	.	ID=g3730.t1.exon8;Parent=g3730.t1
HiC_scaffold_11	AUGUSTUS	CDS	80771311	80771425	1.0	+	0	ID=g3730.t1.CDS8;Parent=g3730.t1
HiC_scaffold_11	AUGUSTUS	intron	80771426	80773767	1.0	+	.	ID=g3730.t1.intron8;Parent=g3730.t1
HiC_scaffold_11	AUGUSTUS	exon	80773768	80773837	.	+	.	ID=g3730.t1.exon9;Parent=g3730.t1
HiC_scaffold_11	AUGUSTUS	CDS	80773768	80773837	1.0	+	2	ID=g3730.t1.CDS9;Parent=g3730.t1
HiC_scaffold_11	AUGUSTUS	intron	80773838	80775778	1.0	+	.	ID=g3730.t1.intron9;Parent=g3730.t1
HiC_scaffold_11	AUGUSTUS	exon	80775779	80775923	.	+	.	ID=g3730.t1.exon10;Parent=g3730.t1
HiC_scaffold_11	AUGUSTUS	CDS	80775779	80775923	1.0	+	1	ID=g3730.t1.CDS10;Parent=g3730.t1
HiC_scaffold_11	AUGUSTUS	intron	80775924	80784338	1.0	+	.	ID=g3730.t1.intron10;Parent=g3730.t1
HiC_scaffold_11	AUGUSTUS	exon	80784339	80784561	.	+	.	ID=g3730.t1.exon11;Parent=g3730.t1
HiC_scaffold_11	AUGUSTUS	CDS	80784339	80784561	1.0	+	0	ID=g3730.t1.CDS11;Parent=g3730.t1
HiC_scaffold_11	AUGUSTUS	intron	80784562	80810241	1.0	+	.	ID=g3730.t1.intron11;Parent=g3730.t1
HiC_scaffold_11	AUGUSTUS	exon	80810242	80810330	.	+	.	ID=g3730.t1.exon12;Parent=g3730.t1
HiC_scaffold_11	AUGUSTUS	CDS	80810242	80810330	1.0	+	2	ID=g3730.t1.CDS12;Parent=g3730.t1
HiC_scaffold_11	AUGUSTUS	intron	80810331	80814438	1.0	+	.	ID=g3730.t1.intron12;Parent=g3730.t1
HiC_scaffold_11	AUGUSTUS	exon	80814439	80814480	.	+	.	ID=g3730.t1.exon13;Parent=g3730.t1
HiC_scaffold_11	AUGUSTUS	CDS	80814439	80814480	1.0	+	0	ID=g3730.t1.CDS13;Parent=g3730.t1
HiC_scaffold_11	AUGUSTUS	intron	80814481	80817701	1.0	+	.	ID=g3730.t1.intron13;Parent=g3730.t1
HiC_scaffold_11	AUGUSTUS	exon	80817702	80817859	.	+	.	ID=g3730.t1.exon14;Parent=g3730.t1
HiC_scaffold_11	AUGUSTUS	CDS	80817702	80817859	1.0	+	0	ID=g3730.t1.CDS14;Parent=g3730.t1
HiC_scaffold_11	AUGUSTUS	intron	80817860	80825075	1.0	+	.	ID=g3730.t1.intron14;Parent=g3730.t1
HiC_scaffold_11	AUGUSTUS	exon	80825076	80825143	.	+	.	ID=g3730.t1.exon15;Parent=g3730.t1
HiC_scaffold_11	AUGUSTUS	CDS	80825076	80825143	1.0	+	1	ID=g3730.t1.CDS15;Parent=g3730.t1
HiC_scaffold_11	AUGUSTUS	intron	80825144	80827227	1.0	+	.	ID=g3730.t1.intron15;Parent=g3730.t1
HiC_scaffold_11	AUGUSTUS	exon	80827228	80827358	.	+	.	ID=g3730.t1.exon16;Parent=g3730.t1
HiC_scaffold_11	AUGUSTUS	CDS	80827228	80827358	1.0	+	2	ID=g3730.t1.CDS16;Parent=g3730.t1
HiC_scaffold_11	AUGUSTUS	intron	80827359	80831016	1.0	+	.	ID=g3730.t1.intron16;Parent=g3730.t1
HiC_scaffold_11	AUGUSTUS	exon	80831017	80831427	.	+	.	ID=g3730.t1.exon17;Parent=g3730.t1
HiC_scaffold_11	AUGUSTUS	CDS	80831017	80831427	1.0	+	0	ID=g3730.t1.CDS17;Parent=g3730.t1
HiC_scaffold_11	AUGUSTUS	stop_codon	80831425	80831427	.	+	0	ID=g3730.t1.stop1;Parent=g3730.t1
HiC_scaffold_11	AUGUSTUS	stop_codon	80916499	80916501	.	-	0	ID=g3731.t1.stop1;Parent=g3731.t1
HiC_scaffold_11	AUGUSTUS	exon	80916499	80916663	.	-	.	ID=g3731.t1.exon1;Parent=g3731.t1
HiC_scaffold_11	AUGUSTUS	CDS	80916499	80916663	1.0	-	0	ID=g3731.t1.CDS1;Parent=g3731.t1
HiC_scaffold_11	AUGUSTUS	gene	80916499	80943178	.	-	.	ID=g3731
HiC_scaffold_11	AUGUSTUS	mRNA	80916499	80943178	1.0	-	.	ID=g3731.t1;Parent=g3731;em_target=9668.ENSMPUP00000018175;em_score=1056.5;em_evalue=0.0;em_tcov=.;em_OGs=KOG3776@1|root,KOG3776@2759|Eukaryota,38CP8@33154|Opisthokonta,3BAAR@33208|Metazoa,3CTH3@33213|Bilateria,48784@7711|Chordata,4939B@7742|Vertebrata,3JDAQ@40674|Mammalia,3ENXC@33554|Carnivora;em_COG_cat=T;em_desc=CD36 molecule;em_max_annot_lvl=33208|Metazoa;em_Preferred_name=CD36;em_KEGG_ko=ko:K06259,ko:K12384,ko:K13885;em_KEGG_Pathway=ko03320,ko04142,ko04145,ko04152,ko04512,ko04640,ko04913,ko04920,ko04925,ko04927,ko04931,ko04934,ko04975,ko04976,ko04977,ko04979,ko05144,ko05160,map03320,map04142,map04145,map04152,map04512,map04640,map04913,map04920,map04925,map04927,map04931,map04934,map04975,map04976,map04977,map04979,map05144,map05160;em_BRITE=ko00000,ko00001,ko04090,ko04131,ko04147;em_KEGG_TC=9.B.39.1.1,9.B.39.1.3,9.B.39.1.4;em_PFAMs=CD36;em_GOs=GO:0000003,GO:0000122,GO:0001101,GO:0001505,GO:0001540,GO:0001676,GO:0001775,GO:0001816,GO:0001817,GO:0001819,GO:0001890,GO:0001893,GO:0001932,GO:0001934,GO:0001952,GO:0001954,GO:0002218,GO:0002221,GO:0002224,GO:0002237,GO:0002252,GO:0002253,GO:0002263,GO:0002274,GO:0002275,GO:0002283,GO:0002366,GO:0002376,GO:0002443,GO:0002444,GO:0002446,GO:0002474,GO:0002478,GO:0002479,GO:0002576,GO:0002682,GO:0002684,GO:0002697,GO:0002699,GO:0002700,GO:0002702,GO:0002718,GO:0002720,GO:0002755,GO:0002757,GO:0002758,GO:0002764,GO:0002790,GO:0002791,GO:0002793,GO:0003006,GO:0003008,GO:0003013,GO:0003073,GO:0003085,GO:0003674,GO:0005041,GO:0005044,GO:0005102,GO:0005488,GO:0005504,GO:0005515,GO:0005575,GO:0005622,GO:0005623,GO:0005737,GO:0005739,GO:0005783,GO:0005794,GO:0005886,GO:0005887,GO:0005901,GO:0005903,GO:0006082,GO:0006355,GO:0006357,GO:0006629,GO:0006631,GO:0006638,GO:0006639,GO:0006641,GO:0006807,GO:0006810,GO:0006811,GO:0006820,GO:0006869,GO:0006873,GO:0006874,GO:0006875,GO:0006887,GO:0006897,GO:0006898,GO:0006909,GO:0006910,GO:0006950,GO:0006952,GO:0006955,GO:0006979,GO:0007154,GO:0007155,GO:0007165,GO:0007166,GO:0007204,GO:0007263,GO:0007275,GO:0007565,GO:0007584,GO:0007586,GO:0007596,GO:0007599,GO:0007600,GO:0007606,GO:0007610,GO:0007631,GO:0008015,GO:0008035,GO:0008037,GO:0008104,GO:0008150,GO:0008152,GO:0008217,GO:0008289,GO:0008329,GO:0009306,GO:0009605,GO:0009607,GO:0009611,GO:0009612,GO:0009617,GO:0009628,GO:0009719,GO:0009725,GO:0009889,GO:0009890,GO:0009891,GO:0009892,GO:0009893,GO:0009897,GO:0009966,GO:0009967,GO:0009986,GO:0009987,GO:0009991,GO:0010033,GO:0010243,GO:0010468,GO:0010556,GO:0010558,GO:0010562,GO:0010604,GO:0010605,GO:0010628,GO:0010629,GO:0010646,GO:0010647,GO:0010743,GO:0010744,GO:0010810,GO:0010811,GO:0010876,GO:0010883,GO:0010884,GO:0010885,GO:0010886,GO:0010935,GO:0010941,GO:0010942,GO:0012505,GO:0012506,GO:0014070,GO:0014823,GO:0015031,GO:0015711,GO:0015718,GO:0015833,GO:0015849,GO:0015850,GO:0015908,GO:0015909,GO:0015918,GO:0016020,GO:0016021,GO:0016043,GO:0016192,GO:0016525,GO:0019216,GO:0019219,GO:0019220,GO:0019221,GO:0019222,GO:0019233,GO:0019395,GO:0019538,GO:0019725,GO:0019752,GO:0019838,GO:0019882,GO:0019884,GO:0019915,GO:0019932,GO:0019934,GO:0019935,GO:0019955,GO:0022414,GO:0022600,GO:0022603,GO:0022610,GO:0023051,GO:0023052,GO:0023056,GO:0030003,GO:0030100,GO:0030139,GO:0030141,GO:0030155,GO:0030169,GO:0030193,GO:0030194,GO:0030228,GO:0030258,GO:0030299,GO:0030301,GO:0030659,GO:0030666,GO:0030667,GO:0031090,GO:0031091,GO:0031092,GO:0031224,GO:0031226,GO:0031253,GO:0031323,GO:0031324,GO:0031325,GO:0031326,GO:0031327,GO:0031328,GO:0031334,GO:0031347,GO:0031349,GO:0031399,GO:0031401,GO:0031406,GO:0031410,GO:0031526,GO:0031623,GO:0031667,GO:0031982,GO:0032101,GO:0032268,GO:0032270,GO:0032355,GO:0032386,GO:0032387,GO:0032493,GO:0032496,GO:0032501,GO:0032502,GO:0032504,GO:0032611,GO:0032612,GO:0032655,GO:0032675,GO:0032680,GO:0032735,GO:0032755,GO:0032760,GO:0032787,GO:0032868,GO:0032869,GO:0032870,GO:0032879,GO:0032880,GO:0032940,GO:0032991,GO:0033036,GO:0033157,GO:0033194,GO:0033218,GO:0033293,GO:0033500,GO:0033554,GO:0033993,GO:0034097,GO:0034121,GO:0034196,GO:0034197,GO:0034381,GO:0034383,GO:0034440,GO:0034599,GO:0035295,GO:0035325,GO:0035376,GO:0035556,GO:0035579,GO:0035634,GO:0036041,GO:0036094,GO:0036230,GO:0038023,GO:0038024,GO:0038124,GO:0038187,GO:0040008,GO:0042060,GO:0042119,GO:0042221,GO:0042277,GO:0042306,GO:0042308,GO:0042325,GO:0042327,GO:0042383,GO:0042493,GO:0042581,GO:0042590,GO:0042592,GO:0042593,GO:0042742,GO:0042755,GO:0042886,GO:0042953,GO:0042995,GO:0043112,GO:0043122,GO:0043123,GO:0043167,GO:0043168,GO:0043170,GO:0043177,GO:0043207,GO:0043226,GO:0043227,GO:0043229,GO:0043231,GO:0043235,GO:0043254,GO:0043277,GO:0043299,GO:0043312,GO:0043393,GO:0043408,GO:0043410,GO:0043434,GO:0043436,GO:0043497,GO:0043618,GO:0043619,GO:0043620,GO:0043900,GO:0043901,GO:0043903,GO:0044087,GO:0044089,GO:0044093,GO:0044126,GO:0044130,GO:0044144,GO:0044146,GO:0044237,GO:0044238,GO:0044241,GO:0044255,GO:0044260,GO:0044281,GO:0044422,GO:0044424,GO:0044425,GO:0044433,GO:0044444,GO:0044446,GO:0044459,GO:0044463,GO:0044464,GO:0044539,GO:0044703,GO:0044706,GO:0044853,GO:0044872,GO:0044877,GO:0045055,GO:0045088,GO:0045089,GO:0045121,GO:0045177,GO:0045184,GO:0045321,GO:0045335,GO:0045428,GO:0045429,GO:0045595,GO:0045597,GO:0045765,GO:0045776,GO:0045785,GO:0045807,GO:0045834,GO:0045892,GO:0045926,GO:0045934,GO:0045937,GO:0046486,GO:0046822,GO:0046823,GO:0046903,GO:0046942,GO:0048002,GO:0048513,GO:0048518,GO:0048519,GO:0048522,GO:0048523,GO:0048565,GO:0048583,GO:0048584,GO:0048608,GO:0048609,GO:0048731,GO:0048856,GO:0048871,GO:0048878,GO:0050431,GO:0050663,GO:0050701,GO:0050702,GO:0050707,GO:0050708,GO:0050714,GO:0050715,GO:0050730,GO:0050731,GO:0050764,GO:0050766,GO:0050776,GO:0050778,GO:0050789,GO:0050793,GO:0050794,GO:0050801,GO:0050817,GO:0050818,GO:0050820,GO:0050830,GO:0050877,GO:0050878,GO:0050892,GO:0050896,GO:0050909,GO:0051046,GO:0051047,GO:0051049,GO:0051050,GO:0051051,GO:0051090,GO:0051091,GO:0051092,GO:0051093,GO:0051094,GO:0051098,GO:0051128,GO:0051130,GO:0051171,GO:0051172,GO:0051173,GO:0051174,GO:0051179,GO:0051222,GO:0051223,GO:0051224,GO:0051234,GO:0051235,GO:0051239,GO:0051240,GO:0051241,GO:0051246,GO:0051247,GO:0051252,GO:0051253,GO:0051480,GO:0051704,GO:0051707,GO:0051716,GO:0055065,GO:0055074,GO:0055080,GO:0055082,GO:0055094,GO:0055095,GO:0055096,GO:0055114,GO:0055123,GO:0060089,GO:0060099,GO:0060100,GO:0060135,GO:0060255,GO:0060341,GO:0060416,GO:0060627,GO:0060907,GO:0061041,GO:0061081,GO:0061458,GO:0065007,GO:0065008,GO:0065009,GO:0070053,GO:0070201,GO:0070339,GO:0070372,GO:0070374,GO:0070391,GO:0070508,GO:0070538,GO:0070542,GO:0070543,GO:0070887,GO:0070892,GO:0071216,GO:0071219,GO:0071220,GO:0071221,GO:0071222,GO:0071223,GO:0071310,GO:0071345,GO:0071375,GO:0071396,GO:0071402,GO:0071404,GO:0071417,GO:0071447,GO:0071495,GO:0071702,GO:0071704,GO:0071705,GO:0071724,GO:0071726,GO:0071813,GO:0071814,GO:0071840,GO:0071944,GO:0072503,GO:0072507,GO:0080090,GO:0080134,GO:0080135,GO:0090087,GO:0090207,GO:0090208,GO:0090303,GO:0090317,GO:0090322,GO:0097006,GO:0097009,GO:0097435,GO:0097708,GO:0098542,GO:0098552,GO:0098588,GO:0098589,GO:0098590,GO:0098609,GO:0098657,GO:0098742,GO:0098771,GO:0098805,GO:0098856,GO:0098857,GO:0098862,GO:0099503,GO:0120025,GO:0120038,GO:0140052,GO:0150024,GO:0150025,GO:1900046,GO:1900048,GO:1900180,GO:1900181,GO:1900225,GO:1900227,GO:1900407,GO:1901031,GO:1901342,GO:1901343,GO:1901564,GO:1901652,GO:1901653,GO:1901698,GO:1901699,GO:1901700,GO:1901701,GO:1902531,GO:1902533,GO:1902679,GO:1902882,GO:1903034,GO:1903036,GO:1903426,GO:1903428,GO:1903506,GO:1903507,GO:1903530,GO:1903532,GO:1903555,GO:1903557,GO:1903827,GO:1903828,GO:1904407,GO:1904589,GO:1904590,GO:1904645,GO:1904646,GO:1904950,GO:1904951,GO:1905153,GO:1905155,GO:1905952,GO:1905954,GO:1990000,GO:2000026,GO:2000112,GO:2000113,GO:2000121,GO:2000181,GO:2000332,GO:2000334,GO:2000377,GO:2000379,GO:2001141
HiC_scaffold_11	AUGUSTUS	intron	80916664	80917511	1.0	-	.	ID=g3731.t1.intron1;Parent=g3731.t1
HiC_scaffold_11	AUGUSTUS	exon	80917512	80917566	.	-	.	ID=g3731.t1.exon2;Parent=g3731.t1
HiC_scaffold_11	AUGUSTUS	CDS	80917512	80917566	1.0	-	1	ID=g3731.t1.CDS2;Parent=g3731.t1
HiC_scaffold_11	AUGUSTUS	intron	80917567	80918127	1.0	-	.	ID=g3731.t1.intron2;Parent=g3731.t1
HiC_scaffold_11	AUGUSTUS	exon	80918128	80918201	.	-	.	ID=g3731.t1.exon3;Parent=g3731.t1
HiC_scaffold_11	AUGUSTUS	CDS	80918128	80918201	1.0	-	0	ID=g3731.t1.CDS3;Parent=g3731.t1
HiC_scaffold_11	AUGUSTUS	intron	80918202	80919256	1.0	-	.	ID=g3731.t1.intron3;Parent=g3731.t1
HiC_scaffold_11	AUGUSTUS	exon	80919257	80919375	.	-	.	ID=g3731.t1.exon4;Parent=g3731.t1
HiC_scaffold_11	AUGUSTUS	CDS	80919257	80919375	1.0	-	2	ID=g3731.t1.CDS4;Parent=g3731.t1
HiC_scaffold_11	AUGUSTUS	intron	80919376	80920317	1.0	-	.	ID=g3731.t1.intron4;Parent=g3731.t1
HiC_scaffold_11	AUGUSTUS	exon	80920318	80920505	.	-	.	ID=g3731.t1.exon5;Parent=g3731.t1
HiC_scaffold_11	AUGUSTUS	CDS	80920318	80920505	1.0	-	1	ID=g3731.t1.CDS5;Parent=g3731.t1
HiC_scaffold_11	AUGUSTUS	intron	80920506	80921635	1.0	-	.	ID=g3731.t1.intron5;Parent=g3731.t1
HiC_scaffold_11	AUGUSTUS	exon	80921636	80921705	.	-	.	ID=g3731.t1.exon6;Parent=g3731.t1
HiC_scaffold_11	AUGUSTUS	CDS	80921636	80921705	1.0	-	2	ID=g3731.t1.CDS6;Parent=g3731.t1
HiC_scaffold_11	AUGUSTUS	intron	80921706	80924525	1.0	-	.	ID=g3731.t1.intron6;Parent=g3731.t1
HiC_scaffold_11	AUGUSTUS	exon	80924526	80924572	.	-	.	ID=g3731.t1.exon7;Parent=g3731.t1
HiC_scaffold_11	AUGUSTUS	CDS	80924526	80924572	1.0	-	1	ID=g3731.t1.CDS7;Parent=g3731.t1
HiC_scaffold_11	AUGUSTUS	intron	80924573	80926594	1.0	-	.	ID=g3731.t1.intron7;Parent=g3731.t1
HiC_scaffold_11	AUGUSTUS	exon	80926595	80926686	.	-	.	ID=g3731.t1.exon8;Parent=g3731.t1
HiC_scaffold_11	AUGUSTUS	CDS	80926595	80926686	1.0	-	0	ID=g3731.t1.CDS8;Parent=g3731.t1
HiC_scaffold_11	AUGUSTUS	intron	80926687	80928163	1.0	-	.	ID=g3731.t1.intron8;Parent=g3731.t1
HiC_scaffold_11	AUGUSTUS	exon	80928164	80928343	.	-	.	ID=g3731.t1.exon9;Parent=g3731.t1
HiC_scaffold_11	AUGUSTUS	CDS	80928164	80928343	1.0	-	0	ID=g3731.t1.CDS9;Parent=g3731.t1
HiC_scaffold_11	AUGUSTUS	intron	80928344	80928803	1.0	-	.	ID=g3731.t1.intron9;Parent=g3731.t1
HiC_scaffold_11	AUGUSTUS	exon	80928804	80928951	.	-	.	ID=g3731.t1.exon10;Parent=g3731.t1
HiC_scaffold_11	AUGUSTUS	CDS	80928804	80928951	1.0	-	1	ID=g3731.t1.CDS10;Parent=g3731.t1
HiC_scaffold_11	AUGUSTUS	intron	80928952	80933182	1.0	-	.	ID=g3731.t1.intron10;Parent=g3731.t1
HiC_scaffold_11	AUGUSTUS	exon	80933183	80933343	.	-	.	ID=g3731.t1.exon11;Parent=g3731.t1
HiC_scaffold_11	AUGUSTUS	CDS	80933183	80933343	1.0	-	0	ID=g3731.t1.CDS11;Parent=g3731.t1
HiC_scaffold_11	AUGUSTUS	intron	80933344	80943058	1.0	-	.	ID=g3731.t1.intron11;Parent=g3731.t1
HiC_scaffold_11	AUGUSTUS	exon	80943059	80943178	.	-	.	ID=g3731.t1.exon12;Parent=g3731.t1
HiC_scaffold_11	AUGUSTUS	CDS	80943059	80943178	1.0	-	0	ID=g3731.t1.CDS12;Parent=g3731.t1
HiC_scaffold_11	AUGUSTUS	start_codon	80943176	80943178	.	-	0	ID=g3731.t1.start1;Parent=g3731.t1
HiC_scaffold_11	AUGUSTUS	stop_codon	81365044	81365046	.	-	0	ID=g3732.t1.stop1;Parent=g3732.t1
HiC_scaffold_11	AUGUSTUS	exon	81365044	81365234	.	-	.	ID=g3732.t1.exon1;Parent=g3732.t1
HiC_scaffold_11	AUGUSTUS	CDS	81365044	81365234	1.0	-	2	ID=g3732.t1.CDS1;Parent=g3732.t1
HiC_scaffold_11	AUGUSTUS	gene	81365044	81447045	.	-	.	ID=g3732
HiC_scaffold_11	AUGUSTUS	mRNA	81365044	81447045	1.0	-	.	ID=g3732.t1;Parent=g3732;em_target=10029.NP_001230985.1;em_score=799.6;em_evalue=1.6e-243;em_tcov=.;em_OGs=KOG0082@1|root,KOG0082@2759|Eukaryota,38C4P@33154|Opisthokonta,3BASG@33208|Metazoa,3CUQY@33213|Bilateria,480YQ@7711|Chordata,48Z4R@7742|Vertebrata,3JCC9@40674|Mammalia,35A3J@314146|Euarchontoglires,4Q7AD@9989|Rodentia;em_COG_cat=DT;em_desc=Guanine nucleotide binding protein (G protein), alpha inhibiting;em_max_annot_lvl=33208|Metazoa;em_Preferred_name=GNAI1;em_KEGG_ko=ko:K04534,ko:K04630;em_KEGG_Pathway=ko04015,ko04022,ko04024,ko04062,ko04071,ko04261,ko04360,ko04371,ko04540,ko04611,ko04670,ko04713,ko04723,ko04724,ko04725,ko04726,ko04727,ko04728,ko04730,ko04914,ko04915,ko04916,ko04921,ko04923,ko04924,ko04926,ko04934,ko04971,ko05012,ko05030,ko05032,ko05034,ko05133,ko05142,ko05145,ko05200,map04015,map04022,map04024,map04062,map04071,map04261,map04360,map04371,map04540,map04611,map04670,map04713,map04723,map04724,map04725,map04726,map04727,map04728,map04730,map04914,map04915,map04916,map04921,map04923,map04924,map04926,map04934,map04971,map05012,map05030,map05032,map05034,map05133,map05142,map05145,map05200;em_KEGG_Module=M00695;em_BRITE=ko00000,ko00001,ko00002,ko04031,ko04147;em_PFAMs=G-alpha;em_GOs=GO:0000166,GO:0000287,GO:0001664,GO:0001882,GO:0001883,GO:0003674,GO:0003824,GO:0003924,GO:0005102,GO:0005488,GO:0005515,GO:0005525,GO:0005575,GO:0005622,GO:0005623,GO:0005634,GO:0005730,GO:0005737,GO:0005813,GO:0005815,GO:0005834,GO:0005856,GO:0005886,GO:0005938,GO:0006139,GO:0006163,GO:0006457,GO:0006725,GO:0006753,GO:0006793,GO:0006796,GO:0006807,GO:0007154,GO:0007165,GO:0007186,GO:0007187,GO:0007188,GO:0007193,GO:0007212,GO:0007346,GO:0008150,GO:0008152,GO:0009116,GO:0009117,GO:0009119,GO:0009141,GO:0009144,GO:0009150,GO:0009199,GO:0009205,GO:0009259,GO:0009719,GO:0009725,GO:0009898,GO:0009966,GO:0009987,GO:0010033,GO:0010243,GO:0010564,GO:0010646,GO:0010648,GO:0014070,GO:0015630,GO:0016020,GO:0016462,GO:0016787,GO:0016817,GO:0016818,GO:0017076,GO:0017111,GO:0019001,GO:0019003,GO:0019637,GO:0019693,GO:0019897,GO:0019898,GO:0023051,GO:0023052,GO:0023057,GO:0030496,GO:0031234,GO:0031683,GO:0031821,GO:0031974,GO:0031981,GO:0032549,GO:0032550,GO:0032553,GO:0032555,GO:0032561,GO:0032794,GO:0032879,GO:0032880,GO:0032886,GO:0032991,GO:0033043,GO:0033993,GO:0034641,GO:0035639,GO:0035690,GO:0036094,GO:0042221,GO:0042278,GO:0042493,GO:0043167,GO:0043168,GO:0043169,GO:0043226,GO:0043227,GO:0043228,GO:0043229,GO:0043231,GO:0043232,GO:0043233,GO:0043434,GO:0043949,GO:0044237,GO:0044238,GO:0044281,GO:0044422,GO:0044424,GO:0044425,GO:0044428,GO:0044430,GO:0044444,GO:0044446,GO:0044448,GO:0044459,GO:0044464,GO:0044877,GO:0045121,GO:0046039,GO:0046128,GO:0046483,GO:0046677,GO:0046872,GO:0048518,GO:0048519,GO:0048523,GO:0048583,GO:0050789,GO:0050794,GO:0050804,GO:0050805,GO:0050896,GO:0051128,GO:0051301,GO:0051493,GO:0051716,GO:0051726,GO:0055086,GO:0060236,GO:0060341,GO:0061478,GO:0065007,GO:0070013,GO:0070507,GO:0070887,GO:0071236,GO:0071310,GO:0071396,GO:0071407,GO:0071704,GO:0071944,GO:0072521,GO:0090224,GO:0097159,GO:0097305,GO:0097306,GO:0097367,GO:0098552,GO:0098562,GO:0098589,GO:0098796,GO:0098797,GO:0098805,GO:0098857,GO:0099177,GO:0099568,GO:0099738,GO:1901068,GO:1901135,GO:1901265,GO:1901360,GO:1901363,GO:1901564,GO:1901652,GO:1901654,GO:1901655,GO:1901657,GO:1901698,GO:1901700,GO:1901701,GO:1902494,GO:1902531,GO:1903827,GO:1903829,GO:1904321,GO:1904322,GO:1904375,GO:1904377,GO:1904776,GO:1904778,GO:1905360
HiC_scaffold_11	AUGUSTUS	intron	81365235	81371396	1.0	-	.	ID=g3732.t1.intron1;Parent=g3732.t1
HiC_scaffold_11	AUGUSTUS	exon	81371397	81371550	.	-	.	ID=g3732.t1.exon2;Parent=g3732.t1
HiC_scaffold_11	AUGUSTUS	CDS	81371397	81371550	1.0	-	0	ID=g3732.t1.CDS2;Parent=g3732.t1
HiC_scaffold_11	AUGUSTUS	intron	81371551	81372679	1.0	-	.	ID=g3732.t1.intron2;Parent=g3732.t1
HiC_scaffold_11	AUGUSTUS	exon	81372680	81372809	.	-	.	ID=g3732.t1.exon3;Parent=g3732.t1
HiC_scaffold_11	AUGUSTUS	CDS	81372680	81372809	1.0	-	1	ID=g3732.t1.CDS3;Parent=g3732.t1
HiC_scaffold_11	AUGUSTUS	intron	81372810	81378609	1.0	-	.	ID=g3732.t1.intron3;Parent=g3732.t1
HiC_scaffold_11	AUGUSTUS	exon	81378610	81378738	.	-	.	ID=g3732.t1.exon4;Parent=g3732.t1
HiC_scaffold_11	AUGUSTUS	CDS	81378610	81378738	1.0	-	1	ID=g3732.t1.CDS4;Parent=g3732.t1
HiC_scaffold_11	AUGUSTUS	intron	81378739	81382724	1.0	-	.	ID=g3732.t1.intron4;Parent=g3732.t1
HiC_scaffold_11	AUGUSTUS	exon	81382725	81382882	.	-	.	ID=g3732.t1.exon5;Parent=g3732.t1
HiC_scaffold_11	AUGUSTUS	CDS	81382725	81382882	1.0	-	0	ID=g3732.t1.CDS5;Parent=g3732.t1
HiC_scaffold_11	AUGUSTUS	intron	81382883	81392662	1.0	-	.	ID=g3732.t1.intron5;Parent=g3732.t1
HiC_scaffold_11	AUGUSTUS	exon	81392663	81392804	.	-	.	ID=g3732.t1.exon6;Parent=g3732.t1
HiC_scaffold_11	AUGUSTUS	CDS	81392663	81392804	1.0	-	1	ID=g3732.t1.CDS6;Parent=g3732.t1
HiC_scaffold_11	AUGUSTUS	intron	81392805	81392914	1.0	-	.	ID=g3732.t1.intron6;Parent=g3732.t1
HiC_scaffold_11	AUGUSTUS	exon	81392915	81392957	.	-	.	ID=g3732.t1.exon7;Parent=g3732.t1
HiC_scaffold_11	AUGUSTUS	CDS	81392915	81392957	1.0	-	2	ID=g3732.t1.CDS7;Parent=g3732.t1
HiC_scaffold_11	AUGUSTUS	intron	81392958	81446927	1.0	-	.	ID=g3732.t1.intron7;Parent=g3732.t1
HiC_scaffold_11	AUGUSTUS	exon	81446928	81447045	.	-	.	ID=g3732.t1.exon8;Parent=g3732.t1
HiC_scaffold_11	AUGUSTUS	CDS	81446928	81447045	1.0	-	0	ID=g3732.t1.CDS8;Parent=g3732.t1
HiC_scaffold_11	AUGUSTUS	start_codon	81447043	81447045	.	-	0	ID=g3732.t1.start1;Parent=g3732.t1
HiC_scaffold_11	AUGUSTUS	start_codon	82055655	82055657	.	+	0	ID=g3733.t1.start1;Parent=g3733.t1
HiC_scaffold_11	AUGUSTUS	gene	82055655	82056098	.	+	.	ID=g3733
HiC_scaffold_11	AUGUSTUS	exon	82055655	82056098	.	+	.	ID=g3733.t1.exon1;Parent=g3733.t1
HiC_scaffold_11	AUGUSTUS	mRNA	82055655	82056098	0.99	+	.	ID=g3733.t1;Parent=g3733;em_target=89462.XP_006072033.1;em_score=216.1;em_evalue=6.3e-68;em_tcov=.;em_OGs=COG5021@1|root,KOG3209@2759|Eukaryota,3A5XT@33154|Opisthokonta,3BT26@33208|Metazoa,3D9FX@33213|Bilateria,48G02@7711|Chordata,49D7Y@7742|Vertebrata,3JJNT@40674|Mammalia;em_COG_cat=O;em_desc=Domain present in PSD-95, Dlg, and ZO-1/2.;em_max_annot_lvl=33208|Metazoa;em_Preferred_name=;em_PFAMs=PDZ;em_KEGG_ko=ko:K05629;em_KEGG_Pathway=ko04015,map04015;em_BRITE=ko00000,ko00001
HiC_scaffold_11	AUGUSTUS	CDS	82055655	82056098	0.99	+	0	ID=g3733.t1.CDS1;Parent=g3733.t1
HiC_scaffold_11	AUGUSTUS	stop_codon	82056096	82056098	.	+	0	ID=g3733.t1.stop1;Parent=g3733.t1
HiC_scaffold_11	AUGUSTUS	stop_codon	83025046	83025048	.	-	0	ID=g3734.t1.stop1;Parent=g3734.t1
HiC_scaffold_11	AUGUSTUS	gene	83025046	83025633	.	-	.	ID=g3734
HiC_scaffold_11	AUGUSTUS	exon	83025046	83025633	.	-	.	ID=g3734.t1.exon1;Parent=g3734.t1
HiC_scaffold_11	AUGUSTUS	mRNA	83025046	83025633	1.0	-	.	ID=g3734.t1;Parent=g3734;em_target=9913.ENSBTAP00000040753;em_score=39.1;em_evalue=1.5e-13;em_tcov=.;em_OGs=28N3A@1|root,2QUND@2759|Eukaryota,3AEU6@33154|Opisthokonta,3BXHQ@33208|Metazoa,3DF69@33213|Bilateria,48IR3@7711|Chordata,49G9C@7742|Vertebrata,3JIPY@40674|Mammalia;em_COG_cat=S;em_desc=cargo loading into vesicle;em_max_annot_lvl=33208|Metazoa
HiC_scaffold_11	AUGUSTUS	CDS	83025046	83025633	1.0	-	0	ID=g3734.t1.CDS1;Parent=g3734.t1
HiC_scaffold_11	AUGUSTUS	start_codon	83025631	83025633	.	-	0	ID=g3734.t1.start1;Parent=g3734.t1
HiC_scaffold_11	AUGUSTUS	stop_codon	83456667	83456669	.	-	0	ID=g3735.t1.stop1;Parent=g3735.t1
HiC_scaffold_11	AUGUSTUS	exon	83456667	83456687	.	-	.	ID=g3735.t1.exon1;Parent=g3735.t1
HiC_scaffold_11	AUGUSTUS	CDS	83456667	83456687	1.0	-	0	ID=g3735.t1.CDS1;Parent=g3735.t1
HiC_scaffold_11	AUGUSTUS	gene	83456667	83541698	.	-	.	ID=g3735
HiC_scaffold_11	AUGUSTUS	mRNA	83456667	83541698	1.0	-	.	ID=g3735.t1;Parent=g3735;em_target=9668.ENSMPUP00000018168;em_score=1689.0;em_evalue=0.0;em_tcov=.;em_OGs=28I6J@1|root,2QQGQ@2759|Eukaryota,38G8Z@33154|Opisthokonta,3BBJJ@33208|Metazoa,3CW2K@33213|Bilateria,4836B@7711|Chordata,48W84@7742|Vertebrata,3JAR7@40674|Mammalia,3EGTZ@33554|Carnivora;em_COG_cat=S;em_desc=homeodomain transcription factor 2;em_max_annot_lvl=33208|Metazoa;em_Preferred_name=PHTF2;em_PFAMs=Phtf-FEM1B_bdg;em_GOs=GO:0003674,GO:0003700,GO:0005488,GO:0005515,GO:0005575,GO:0005622,GO:0005623,GO:0005634,GO:0005737,GO:0005783,GO:0006355,GO:0006357,GO:0008150,GO:0009889,GO:0010468,GO:0010556,GO:0012505,GO:0019219,GO:0019222,GO:0031323,GO:0031326,GO:0043226,GO:0043227,GO:0043229,GO:0043231,GO:0044424,GO:0044444,GO:0044464,GO:0046983,GO:0050789,GO:0050794,GO:0051171,GO:0051252,GO:0060255,GO:0065007,GO:0080090,GO:0140110,GO:1903506,GO:2000112,GO:2001141
HiC_scaffold_11	AUGUSTUS	intron	83456688	83457320	1.0	-	.	ID=g3735.t1.intron1;Parent=g3735.t1
HiC_scaffold_11	AUGUSTUS	exon	83457321	83457446	.	-	.	ID=g3735.t1.exon2;Parent=g3735.t1
HiC_scaffold_11	AUGUSTUS	CDS	83457321	83457446	1.0	-	0	ID=g3735.t1.CDS2;Parent=g3735.t1
HiC_scaffold_11	AUGUSTUS	intron	83457447	83460044	1.0	-	.	ID=g3735.t1.intron2;Parent=g3735.t1
HiC_scaffold_11	AUGUSTUS	exon	83460045	83460140	.	-	.	ID=g3735.t1.exon3;Parent=g3735.t1
HiC_scaffold_11	AUGUSTUS	CDS	83460045	83460140	1.0	-	0	ID=g3735.t1.CDS3;Parent=g3735.t1
HiC_scaffold_11	AUGUSTUS	intron	83460141	83461037	1.0	-	.	ID=g3735.t1.intron3;Parent=g3735.t1
HiC_scaffold_11	AUGUSTUS	exon	83461038	83461193	.	-	.	ID=g3735.t1.exon4;Parent=g3735.t1
HiC_scaffold_11	AUGUSTUS	CDS	83461038	83461193	1.0	-	0	ID=g3735.t1.CDS4;Parent=g3735.t1
HiC_scaffold_11	AUGUSTUS	intron	83461194	83464781	1.0	-	.	ID=g3735.t1.intron4;Parent=g3735.t1
HiC_scaffold_11	AUGUSTUS	exon	83464782	83464868	.	-	.	ID=g3735.t1.exon5;Parent=g3735.t1
HiC_scaffold_11	AUGUSTUS	CDS	83464782	83464868	1.0	-	0	ID=g3735.t1.CDS5;Parent=g3735.t1
HiC_scaffold_11	AUGUSTUS	intron	83464869	83468346	1.0	-	.	ID=g3735.t1.intron5;Parent=g3735.t1
HiC_scaffold_11	AUGUSTUS	exon	83468347	83468478	.	-	.	ID=g3735.t1.exon6;Parent=g3735.t1
HiC_scaffold_11	AUGUSTUS	CDS	83468347	83468478	1.0	-	0	ID=g3735.t1.CDS6;Parent=g3735.t1
HiC_scaffold_11	AUGUSTUS	intron	83468479	83468688	1.0	-	.	ID=g3735.t1.intron6;Parent=g3735.t1
HiC_scaffold_11	AUGUSTUS	exon	83468689	83468961	.	-	.	ID=g3735.t1.exon7;Parent=g3735.t1
HiC_scaffold_11	AUGUSTUS	CDS	83468689	83468961	1.0	-	0	ID=g3735.t1.CDS7;Parent=g3735.t1
HiC_scaffold_11	AUGUSTUS	intron	83468962	83470442	1.0	-	.	ID=g3735.t1.intron7;Parent=g3735.t1
HiC_scaffold_11	AUGUSTUS	exon	83470443	83470571	.	-	.	ID=g3735.t1.exon8;Parent=g3735.t1
HiC_scaffold_11	AUGUSTUS	CDS	83470443	83470571	1.0	-	0	ID=g3735.t1.CDS8;Parent=g3735.t1
HiC_scaffold_11	AUGUSTUS	intron	83470572	83477090	1.0	-	.	ID=g3735.t1.intron8;Parent=g3735.t1
HiC_scaffold_11	AUGUSTUS	exon	83477091	83477309	.	-	.	ID=g3735.t1.exon9;Parent=g3735.t1
HiC_scaffold_11	AUGUSTUS	CDS	83477091	83477309	1.0	-	0	ID=g3735.t1.CDS9;Parent=g3735.t1
HiC_scaffold_11	AUGUSTUS	intron	83477310	83482043	1.0	-	.	ID=g3735.t1.intron9;Parent=g3735.t1
HiC_scaffold_11	AUGUSTUS	exon	83482044	83482199	.	-	.	ID=g3735.t1.exon10;Parent=g3735.t1
HiC_scaffold_11	AUGUSTUS	CDS	83482044	83482199	1.0	-	0	ID=g3735.t1.CDS10;Parent=g3735.t1
HiC_scaffold_11	AUGUSTUS	intron	83482200	83484060	1.0	-	.	ID=g3735.t1.intron10;Parent=g3735.t1
HiC_scaffold_11	AUGUSTUS	exon	83484061	83484247	.	-	.	ID=g3735.t1.exon11;Parent=g3735.t1
HiC_scaffold_11	AUGUSTUS	CDS	83484061	83484247	1.0	-	1	ID=g3735.t1.CDS11;Parent=g3735.t1
HiC_scaffold_11	AUGUSTUS	intron	83484248	83494099	1.0	-	.	ID=g3735.t1.intron11;Parent=g3735.t1
HiC_scaffold_11	AUGUSTUS	exon	83494100	83494264	.	-	.	ID=g3735.t1.exon12;Parent=g3735.t1
HiC_scaffold_11	AUGUSTUS	CDS	83494100	83494264	1.0	-	1	ID=g3735.t1.CDS12;Parent=g3735.t1
HiC_scaffold_11	AUGUSTUS	intron	83494265	83495182	1.0	-	.	ID=g3735.t1.intron12;Parent=g3735.t1
HiC_scaffold_11	AUGUSTUS	exon	83495183	83495348	.	-	.	ID=g3735.t1.exon13;Parent=g3735.t1
HiC_scaffold_11	AUGUSTUS	CDS	83495183	83495348	1.0	-	2	ID=g3735.t1.CDS13;Parent=g3735.t1
HiC_scaffold_11	AUGUSTUS	intron	83495349	83501634	1.0	-	.	ID=g3735.t1.intron13;Parent=g3735.t1
HiC_scaffold_11	AUGUSTUS	exon	83501635	83501793	.	-	.	ID=g3735.t1.exon14;Parent=g3735.t1
HiC_scaffold_11	AUGUSTUS	CDS	83501635	83501793	1.0	-	2	ID=g3735.t1.CDS14;Parent=g3735.t1
HiC_scaffold_11	AUGUSTUS	intron	83501794	83502369	1.0	-	.	ID=g3735.t1.intron14;Parent=g3735.t1
HiC_scaffold_11	AUGUSTUS	exon	83502370	83502439	.	-	.	ID=g3735.t1.exon15;Parent=g3735.t1
HiC_scaffold_11	AUGUSTUS	CDS	83502370	83502439	1.0	-	0	ID=g3735.t1.CDS15;Parent=g3735.t1
HiC_scaffold_11	AUGUSTUS	intron	83502440	83508536	1.0	-	.	ID=g3735.t1.intron15;Parent=g3735.t1
HiC_scaffold_11	AUGUSTUS	exon	83508537	83508593	.	-	.	ID=g3735.t1.exon16;Parent=g3735.t1
HiC_scaffold_11	AUGUSTUS	CDS	83508537	83508593	1.0	-	0	ID=g3735.t1.CDS16;Parent=g3735.t1
HiC_scaffold_11	AUGUSTUS	intron	83508594	83541653	1.0	-	.	ID=g3735.t1.intron16;Parent=g3735.t1
HiC_scaffold_11	AUGUSTUS	exon	83541654	83541698	.	-	.	ID=g3735.t1.exon17;Parent=g3735.t1
HiC_scaffold_11	AUGUSTUS	CDS	83541654	83541698	1.0	-	0	ID=g3735.t1.CDS17;Parent=g3735.t1
HiC_scaffold_11	AUGUSTUS	start_codon	83541696	83541698	.	-	0	ID=g3735.t1.start1;Parent=g3735.t1
HiC_scaffold_11	AUGUSTUS	start_codon	83576215	83576217	.	+	0	ID=g3736.t1.start1;Parent=g3736.t1
HiC_scaffold_11	AUGUSTUS	gene	83576215	83576616	.	+	.	ID=g3736
HiC_scaffold_11	AUGUSTUS	exon	83576215	83576616	.	+	.	ID=g3736.t1.exon1;Parent=g3736.t1
HiC_scaffold_11	AUGUSTUS	mRNA	83576215	83576616	1.0	+	.	ID=g3736.t1;Parent=g3736;em_target=60711.ENSCSAP00000018637;em_score=282.9;em_evalue=1.2e-88;em_tcov=.;em_OGs=KOG3879@1|root,KOG3879@2759|Eukaryota,3A0BW@33154|Opisthokonta,3BPHA@33208|Metazoa,3D6AZ@33213|Bilateria,48E5Q@7711|Chordata,49ASV@7742|Vertebrata,3JJ4M@40674|Mammalia,35S6Y@314146|Euarchontoglires,4MQ08@9443|Primates,36AQ7@314294|Cercopithecoidea;em_COG_cat=S;em_desc=Transmembrane protein 60;em_max_annot_lvl=33208|Metazoa;em_Preferred_name=TMEM60;em_PFAMs=Tmemb_185A;em_GOs=;em_EC=2.4.1.312;em_KEGG_ko=ko:K18207;em_KEGG_Pathway=ko00515,ko01100,map00515,map01100;em_KEGG_Reaction=R10596,R11407;em_KEGG_rclass=RC00005,RC00049;em_BRITE=ko00000,ko00001,ko01000,ko01003;em_CAZy=GT61
HiC_scaffold_11	AUGUSTUS	CDS	83576215	83576616	1.0	+	0	ID=g3736.t1.CDS1;Parent=g3736.t1
HiC_scaffold_11	AUGUSTUS	stop_codon	83576614	83576616	.	+	0	ID=g3736.t1.stop1;Parent=g3736.t1
HiC_scaffold_11	AUGUSTUS	stop_codon	83587325	83587327	.	-	0	ID=g3737.t1.stop1;Parent=g3737.t1
HiC_scaffold_11	AUGUSTUS	stop_codon	83587325	83587327	.	-	0	ID=g3737.t2.stop1;Parent=g3737.t2
HiC_scaffold_11	GeneMark.hmm3	stop_codon	83587325	83587327	.	-	0	ID=g3737.t4.stop1;Parent=g3737.t4
HiC_scaffold_11	AUGUSTUS	exon	83587325	83587966	.	-	.	ID=g3737.t1.exon1;Parent=g3737.t1
HiC_scaffold_11	AUGUSTUS	exon	83587325	83587966	.	-	.	ID=g3737.t2.exon1;Parent=g3737.t2
HiC_scaffold_11	GeneMark.hmm3	CDS	83587325	83587966	.	-	0	ID=g3737.t4.CDS1;Parent=g3737.t4
HiC_scaffold_11	GeneMark.hmm3	exon	83587325	83587966	.	-	0	ID=g3737.t4.exon1;Parent=g3737.t4
HiC_scaffold_11	AUGUSTUS	CDS	83587325	83587966	1.0	-	0	ID=g3737.t1.CDS1;Parent=g3737.t1
HiC_scaffold_11	AUGUSTUS	CDS	83587325	83587966	1.0	-	0	ID=g3737.t2.CDS1;Parent=g3737.t2
HiC_scaffold_11	GeneMark.hmm3	mRNA	83587325	83614812	.	-	.	ID=g3737.t4;Parent=g3737;em_target=9668.ENSMPUP00000018167;em_score=1325.9;em_evalue=0.0;em_tcov=.;em_OGs=KOG4425@1|root,KOG4425@2759|Eukaryota,38XBU@33154|Opisthokonta,3BHNI@33208|Metazoa,3CUK6@33213|Bilateria,47ZUS@7711|Chordata,492JY@7742|Vertebrata,3JE20@40674|Mammalia,3ER7B@33554|Carnivora;em_COG_cat=S;em_desc=Round spermatid basic protein 1-like;em_max_annot_lvl=33208|Metazoa;em_Preferred_name=RSBN1L;em_GOs=;em_PFAMs=
HiC_scaffold_11	AUGUSTUS	gene	83587325	83656141	.	-	.	ID=g3737
HiC_scaffold_11	AUGUSTUS	mRNA	83587325	83656141	0.93	-	.	ID=g3737.t2;Parent=g3737;em_target=9668.ENSMPUP00000018167;em_score=1877.9;em_evalue=0.0;em_tcov=.;em_OGs=KOG4425@1|root,KOG4425@2759|Eukaryota,38XBU@33154|Opisthokonta,3BHNI@33208|Metazoa,3CUK6@33213|Bilateria,47ZUS@7711|Chordata,492JY@7742|Vertebrata,3JE20@40674|Mammalia,3ER7B@33554|Carnivora;em_COG_cat=S;em_desc=Round spermatid basic protein 1-like;em_max_annot_lvl=33208|Metazoa;em_Preferred_name=RSBN1L;em_GOs=;em_PFAMs=
HiC_scaffold_11	AUGUSTUS	mRNA	83587325	83656141	0.98	-	.	ID=g3737.t1;Parent=g3737;em_target=9668.ENSMPUP00000018167;em_score=1868.4;em_evalue=0.0;em_tcov=.;em_OGs=KOG4425@1|root,KOG4425@2759|Eukaryota,38XBU@33154|Opisthokonta,3BHNI@33208|Metazoa,3CUK6@33213|Bilateria,47ZUS@7711|Chordata,492JY@7742|Vertebrata,3JE20@40674|Mammalia,3ER7B@33554|Carnivora;em_COG_cat=S;em_desc=Round spermatid basic protein 1-like;em_max_annot_lvl=33208|Metazoa;em_Preferred_name=RSBN1L;em_GOs=;em_PFAMs=
HiC_scaffold_11	GeneMark.hmm3	intron	83587967	83588047	.	-	0	ID=g3737.t4.intron1;Parent=g3737.t4
HiC_scaffold_11	AUGUSTUS	intron	83587967	83588047	1.0	-	.	ID=g3737.t1.intron1;Parent=g3737.t1
HiC_scaffold_11	AUGUSTUS	intron	83587967	83588047	1.0	-	.	ID=g3737.t2.intron1;Parent=g3737.t2
HiC_scaffold_11	AUGUSTUS	exon	83588048	83588156	.	-	.	ID=g3737.t1.exon2;Parent=g3737.t1
HiC_scaffold_11	AUGUSTUS	exon	83588048	83588156	.	-	.	ID=g3737.t2.exon2;Parent=g3737.t2
HiC_scaffold_11	GeneMark.hmm3	CDS	83588048	83588156	.	-	1	ID=g3737.t4.CDS2;Parent=g3737.t4
HiC_scaffold_11	GeneMark.hmm3	exon	83588048	83588156	.	-	1	ID=g3737.t4.exon2;Parent=g3737.t4
HiC_scaffold_11	AUGUSTUS	CDS	83588048	83588156	1.0	-	1	ID=g3737.t1.CDS2;Parent=g3737.t1
HiC_scaffold_11	AUGUSTUS	CDS	83588048	83588156	1.0	-	1	ID=g3737.t2.CDS2;Parent=g3737.t2
HiC_scaffold_11	GeneMark.hmm3	intron	83588157	83589406	.	-	2	ID=g3737.t4.intron2;Parent=g3737.t4
HiC_scaffold_11	AUGUSTUS	intron	83588157	83589406	1.0	-	.	ID=g3737.t1.intron2;Parent=g3737.t1
HiC_scaffold_11	AUGUSTUS	intron	83588157	83589406	1.0	-	.	ID=g3737.t2.intron2;Parent=g3737.t2
HiC_scaffold_11	AUGUSTUS	exon	83589407	83589574	.	-	.	ID=g3737.t1.exon3;Parent=g3737.t1
HiC_scaffold_11	AUGUSTUS	exon	83589407	83589574	.	-	.	ID=g3737.t2.exon3;Parent=g3737.t2
HiC_scaffold_11	GeneMark.hmm3	CDS	83589407	83589574	.	-	1	ID=g3737.t4.CDS3;Parent=g3737.t4
HiC_scaffold_11	GeneMark.hmm3	exon	83589407	83589574	.	-	1	ID=g3737.t4.exon3;Parent=g3737.t4
HiC_scaffold_11	AUGUSTUS	CDS	83589407	83589574	1.0	-	1	ID=g3737.t1.CDS3;Parent=g3737.t1
HiC_scaffold_11	AUGUSTUS	CDS	83589407	83589574	1.0	-	1	ID=g3737.t2.CDS3;Parent=g3737.t2
HiC_scaffold_11	GeneMark.hmm3	intron	83589575	83593679	.	-	2	ID=g3737.t4.intron3;Parent=g3737.t4
HiC_scaffold_11	AUGUSTUS	intron	83589575	83593679	1.0	-	.	ID=g3737.t1.intron3;Parent=g3737.t1
HiC_scaffold_11	AUGUSTUS	intron	83589575	83593679	1.0	-	.	ID=g3737.t2.intron3;Parent=g3737.t2
HiC_scaffold_11	AUGUSTUS	exon	83593680	83593822	.	-	.	ID=g3737.t1.exon4;Parent=g3737.t1
HiC_scaffold_11	AUGUSTUS	exon	83593680	83593822	.	-	.	ID=g3737.t2.exon4;Parent=g3737.t2
HiC_scaffold_11	GeneMark.hmm3	CDS	83593680	83593822	.	-	0	ID=g3737.t4.CDS4;Parent=g3737.t4
HiC_scaffold_11	GeneMark.hmm3	exon	83593680	83593822	.	-	0	ID=g3737.t4.exon4;Parent=g3737.t4
HiC_scaffold_11	AUGUSTUS	CDS	83593680	83593822	1.0	-	0	ID=g3737.t1.CDS4;Parent=g3737.t1
HiC_scaffold_11	AUGUSTUS	CDS	83593680	83593822	1.0	-	0	ID=g3737.t2.CDS4;Parent=g3737.t2
HiC_scaffold_11	GeneMark.hmm3	intron	83593823	83595353	.	-	0	ID=g3737.t4.intron4;Parent=g3737.t4
HiC_scaffold_11	AUGUSTUS	intron	83593823	83595353	1.0	-	.	ID=g3737.t1.intron4;Parent=g3737.t1
HiC_scaffold_11	AUGUSTUS	intron	83593823	83595353	1.0	-	.	ID=g3737.t2.intron4;Parent=g3737.t2
HiC_scaffold_11	AUGUSTUS	exon	83595354	83595491	.	-	.	ID=g3737.t1.exon5;Parent=g3737.t1
HiC_scaffold_11	AUGUSTUS	exon	83595354	83595491	.	-	.	ID=g3737.t2.exon5;Parent=g3737.t2
HiC_scaffold_11	GeneMark.hmm3	CDS	83595354	83595491	.	-	0	ID=g3737.t4.CDS5;Parent=g3737.t4
HiC_scaffold_11	GeneMark.hmm3	exon	83595354	83595491	.	-	0	ID=g3737.t4.exon5;Parent=g3737.t4
HiC_scaffold_11	AUGUSTUS	CDS	83595354	83595491	1.0	-	0	ID=g3737.t1.CDS5;Parent=g3737.t1
HiC_scaffold_11	AUGUSTUS	CDS	83595354	83595491	1.0	-	0	ID=g3737.t2.CDS5;Parent=g3737.t2
HiC_scaffold_11	GeneMark.hmm3	intron	83595492	83605866	.	-	0	ID=g3737.t4.intron5;Parent=g3737.t4
HiC_scaffold_11	AUGUSTUS	intron	83595492	83605866	1.0	-	.	ID=g3737.t1.intron5;Parent=g3737.t1
HiC_scaffold_11	AUGUSTUS	intron	83595492	83605866	1.0	-	.	ID=g3737.t2.intron5;Parent=g3737.t2
HiC_scaffold_11	GeneMark.hmm3	CDS	83605867	83605931	.	-	2	ID=g3737.t4.CDS6;Parent=g3737.t4
HiC_scaffold_11	GeneMark.hmm3	exon	83605867	83605931	.	-	2	ID=g3737.t4.exon6;Parent=g3737.t4
HiC_scaffold_11	AUGUSTUS	exon	83605867	83606507	.	-	.	ID=g3737.t1.exon6;Parent=g3737.t1
HiC_scaffold_11	AUGUSTUS	CDS	83605867	83606507	0.98	-	2	ID=g3737.t1.CDS6;Parent=g3737.t1
HiC_scaffold_11	AUGUSTUS	exon	83605867	83606510	.	-	.	ID=g3737.t2.exon6;Parent=g3737.t2
HiC_scaffold_11	AUGUSTUS	CDS	83605867	83606510	0.93	-	2	ID=g3737.t2.CDS6;Parent=g3737.t2
HiC_scaffold_11	GeneMark.hmm3	intron	83605932	83606006	.	-	1	ID=g3737.t4.intron6;Parent=g3737.t4
HiC_scaffold_11	GeneMark.hmm3	CDS	83606007	83606510	.	-	2	ID=g3737.t4.CDS7;Parent=g3737.t4
HiC_scaffold_11	GeneMark.hmm3	exon	83606007	83606510	.	-	2	ID=g3737.t4.exon7;Parent=g3737.t4
HiC_scaffold_11	AUGUSTUS	intron	83606508	83614763	1.0	-	.	ID=g3737.t1.intron6;Parent=g3737.t1
HiC_scaffold_11	GeneMark.hmm3	intron	83606511	83614763	.	-	1	ID=g3737.t4.intron7;Parent=g3737.t4
HiC_scaffold_11	AUGUSTUS	intron	83606511	83614763	0.99	-	.	ID=g3737.t2.intron6;Parent=g3737.t2
HiC_scaffold_11	GeneMark.hmm3	CDS	83614764	83614812	.	-	0	ID=g3737.t4.CDS8;Parent=g3737.t4
HiC_scaffold_11	GeneMark.hmm3	exon	83614764	83614812	.	-	0	ID=g3737.t4.exon8;Parent=g3737.t4
HiC_scaffold_11	AUGUSTUS	exon	83614764	83614880	.	-	.	ID=g3737.t1.exon7;Parent=g3737.t1
HiC_scaffold_11	AUGUSTUS	exon	83614764	83614880	.	-	.	ID=g3737.t2.exon7;Parent=g3737.t2
HiC_scaffold_11	AUGUSTUS	CDS	83614764	83614880	1.0	-	2	ID=g3737.t1.CDS7;Parent=g3737.t1
HiC_scaffold_11	AUGUSTUS	CDS	83614764	83614880	1.0	-	2	ID=g3737.t2.CDS7;Parent=g3737.t2
HiC_scaffold_11	GeneMark.hmm3	start_codon	83614810	83614812	.	-	0	ID=g3737.t4.start1;Parent=g3737.t4
HiC_scaffold_11	AUGUSTUS	intron	83614881	83655564	1.0	-	.	ID=g3737.t1.intron7;Parent=g3737.t1
HiC_scaffold_11	AUGUSTUS	intron	83614881	83655564	1.0	-	.	ID=g3737.t2.intron7;Parent=g3737.t2
HiC_scaffold_11	GeneMark.hmm3	stop_codon	83655296	83655298	.	-	0	ID=g3737.t3.stop1;Parent=g3737.t3
HiC_scaffold_11	GeneMark.hmm3	mRNA	83655296	83656141	.	-	.	ID=g3737.t3;Parent=g3737;em_target=9668.ENSMPUP00000018167;em_score=350.7;em_evalue=2.7e-107;em_tcov=.;em_OGs=KOG4425@1|root,KOG4425@2759|Eukaryota,38XBU@33154|Opisthokonta,3BHNI@33208|Metazoa,3CUK6@33213|Bilateria,47ZUS@7711|Chordata,492JY@7742|Vertebrata,3JE20@40674|Mammalia,3ER7B@33554|Carnivora;em_COG_cat=S;em_desc=Round spermatid basic protein 1-like;em_max_annot_lvl=33208|Metazoa;em_Preferred_name=RSBN1L;em_GOs=;em_PFAMs=
HiC_scaffold_11	GeneMark.hmm3	CDS	83655296	83656141	.	-	0	ID=g3737.t3.CDS1;Parent=g3737.t3
HiC_scaffold_11	GeneMark.hmm3	exon	83655296	83656141	.	-	0	ID=g3737.t3.exon1;Parent=g3737.t3
HiC_scaffold_11	AUGUSTUS	exon	83655565	83656141	.	-	.	ID=g3737.t1.exon8;Parent=g3737.t1
HiC_scaffold_11	AUGUSTUS	exon	83655565	83656141	.	-	.	ID=g3737.t2.exon8;Parent=g3737.t2
HiC_scaffold_11	AUGUSTUS	CDS	83655565	83656141	1.0	-	0	ID=g3737.t1.CDS8;Parent=g3737.t1
HiC_scaffold_11	AUGUSTUS	CDS	83655565	83656141	1.0	-	0	ID=g3737.t2.CDS8;Parent=g3737.t2
HiC_scaffold_11	AUGUSTUS	start_codon	83656139	83656141	.	-	0	ID=g3737.t1.start1;Parent=g3737.t1
HiC_scaffold_11	AUGUSTUS	start_codon	83656139	83656141	.	-	0	ID=g3737.t2.start1;Parent=g3737.t2
HiC_scaffold_11	GeneMark.hmm3	start_codon	83656139	83656141	.	-	0	ID=g3737.t3.start1;Parent=g3737.t3
HiC_scaffold_11	AUGUSTUS	stop_codon	83709940	83709942	.	-	0	ID=g3738.t1.stop1;Parent=g3738.t1
HiC_scaffold_11	AUGUSTUS	stop_codon	83709940	83709942	.	-	0	ID=g3738.t2.stop1;Parent=g3738.t2
HiC_scaffold_11	AUGUSTUS	exon	83709940	83710001	.	-	.	ID=g3738.t1.exon1;Parent=g3738.t1
HiC_scaffold_11	AUGUSTUS	exon	83709940	83710001	.	-	.	ID=g3738.t2.exon1;Parent=g3738.t2
HiC_scaffold_11	AUGUSTUS	CDS	83709940	83710001	1.0	-	2	ID=g3738.t1.CDS1;Parent=g3738.t1
HiC_scaffold_11	AUGUSTUS	CDS	83709940	83710001	1.0	-	2	ID=g3738.t2.CDS1;Parent=g3738.t2
HiC_scaffold_11	AUGUSTUS	gene	83709940	83800497	.	-	.	ID=g3738
HiC_scaffold_11	AUGUSTUS	mRNA	83709940	83800497	1.0	-	.	ID=g3738.t1;Parent=g3738;em_target=9668.ENSMPUP00000018166;em_score=1797.0;em_evalue=0.0;em_tcov=.;em_OGs=COG5599@1|root,KOG0789@2759|Eukaryota,39PRJ@33154|Opisthokonta,3BCCY@33208|Metazoa,3CV2T@33213|Bilateria,488QY@7711|Chordata,48XPR@7742|Vertebrata,3JBIQ@40674|Mammalia,3EKSF@33554|Carnivora;em_COG_cat=T;em_desc=phosphatase, non-receptor type 12;em_max_annot_lvl=33208|Metazoa;em_Preferred_name=PTPN12;em_EC=3.1.3.48;em_KEGG_ko=ko:K18024;em_BRITE=ko00000,ko01000,ko01009;em_PFAMs=Y_phosphatase;em_GOs=GO:0002102,GO:0003674,GO:0003824,GO:0004721,GO:0004725,GO:0004726,GO:0005488,GO:0005515,GO:0005575,GO:0005622,GO:0005623,GO:0005634,GO:0005654,GO:0005737,GO:0005829,GO:0005856,GO:0006464,GO:0006470,GO:0006793,GO:0006796,GO:0006807,GO:0007154,GO:0007165,GO:0007166,GO:0007167,GO:0007169,GO:0008150,GO:0008152,GO:0009719,GO:0009966,GO:0009968,GO:0009987,GO:0010033,GO:0010640,GO:0010642,GO:0010646,GO:0010648,GO:0015629,GO:0016311,GO:0016787,GO:0016788,GO:0016791,GO:0017124,GO:0019538,GO:0019904,GO:0023051,GO:0023052,GO:0023057,GO:0031974,GO:0031981,GO:0032991,GO:0034097,GO:0035335,GO:0036211,GO:0038127,GO:0038128,GO:0042058,GO:0042221,GO:0042578,GO:0043170,GO:0043226,GO:0043227,GO:0043228,GO:0043229,GO:0043231,GO:0043232,GO:0043233,GO:0043412,GO:0044237,GO:0044238,GO:0044260,GO:0044267,GO:0044422,GO:0044424,GO:0044428,GO:0044430,GO:0044444,GO:0044446,GO:0044464,GO:0048519,GO:0048523,GO:0048583,GO:0048585,GO:0050789,GO:0050794,GO:0050896,GO:0051716,GO:0065007,GO:0070013,GO:0070848,GO:0070849,GO:0070887,GO:0071310,GO:0071345,GO:0071363,GO:0071364,GO:0071495,GO:0071704,GO:0140096,GO:1901184,GO:1901185,GO:1901564,GO:2000586,GO:2000587
HiC_scaffold_11	AUGUSTUS	mRNA	83709940	83800497	1.0	-	.	ID=g3738.t2;Parent=g3738;em_target=9668.ENSMPUP00000018166;em_score=1684.0;em_evalue=0.0;em_tcov=.;em_OGs=COG5599@1|root,KOG0789@2759|Eukaryota,39PRJ@33154|Opisthokonta,3BCCY@33208|Metazoa,3CV2T@33213|Bilateria,488QY@7711|Chordata,48XPR@7742|Vertebrata,3JBIQ@40674|Mammalia,3EKSF@33554|Carnivora;em_COG_cat=T;em_desc=phosphatase, non-receptor type 12;em_max_annot_lvl=33208|Metazoa;em_Preferred_name=PTPN12;em_EC=3.1.3.48;em_KEGG_ko=ko:K18024;em_BRITE=ko00000,ko01000,ko01009;em_PFAMs=Y_phosphatase;em_GOs=GO:0002102,GO:0003674,GO:0003824,GO:0004721,GO:0004725,GO:0004726,GO:0005488,GO:0005515,GO:0005575,GO:0005622,GO:0005623,GO:0005634,GO:0005654,GO:0005737,GO:0005829,GO:0005856,GO:0006464,GO:0006470,GO:0006793,GO:0006796,GO:0006807,GO:0007154,GO:0007165,GO:0007166,GO:0007167,GO:0007169,GO:0008150,GO:0008152,GO:0009719,GO:0009966,GO:0009968,GO:0009987,GO:0010033,GO:0010640,GO:0010642,GO:0010646,GO:0010648,GO:0015629,GO:0016311,GO:0016787,GO:0016788,GO:0016791,GO:0017124,GO:0019538,GO:0019904,GO:0023051,GO:0023052,GO:0023057,GO:0031974,GO:0031981,GO:0032991,GO:0034097,GO:0035335,GO:0036211,GO:0038127,GO:0038128,GO:0042058,GO:0042221,GO:0042578,GO:0043170,GO:0043226,GO:0043227,GO:0043228,GO:0043229,GO:0043231,GO:0043232,GO:0043233,GO:0043412,GO:0044237,GO:0044238,GO:0044260,GO:0044267,GO:0044422,GO:0044424,GO:0044428,GO:0044430,GO:0044444,GO:0044446,GO:0044464,GO:0048519,GO:0048523,GO:0048583,GO:0048585,GO:0050789,GO:0050794,GO:0050896,GO:0051716,GO:0065007,GO:0070013,GO:0070848,GO:0070849,GO:0070887,GO:0071310,GO:0071345,GO:0071363,GO:0071364,GO:0071495,GO:0071704,GO:0140096,GO:1901184,GO:1901185,GO:1901564,GO:2000586,GO:2000587
HiC_scaffold_11	AUGUSTUS	intron	83710002	83710233	1.0	-	.	ID=g3738.t1.intron1;Parent=g3738.t1
HiC_scaffold_11	AUGUSTUS	intron	83710002	83713214	1.0	-	.	ID=g3738.t2.intron1;Parent=g3738.t2
HiC_scaffold_11	AUGUSTUS	exon	83710234	83710341	.	-	.	ID=g3738.t1.exon2;Parent=g3738.t1
HiC_scaffold_11	AUGUSTUS	CDS	83710234	83710341	1.0	-	2	ID=g3738.t1.CDS2;Parent=g3738.t1
HiC_scaffold_11	AUGUSTUS	intron	83710342	83713214	1.0	-	.	ID=g3738.t1.intron2;Parent=g3738.t1
HiC_scaffold_11	AUGUSTUS	exon	83713215	83713245	.	-	.	ID=g3738.t1.exon3;Parent=g3738.t1
HiC_scaffold_11	AUGUSTUS	exon	83713215	83713245	.	-	.	ID=g3738.t2.exon2;Parent=g3738.t2
HiC_scaffold_11	AUGUSTUS	CDS	83713215	83713245	1.0	-	0	ID=g3738.t1.CDS3;Parent=g3738.t1
HiC_scaffold_11	AUGUSTUS	CDS	83713215	83713245	1.0	-	0	ID=g3738.t2.CDS2;Parent=g3738.t2
HiC_scaffold_11	AUGUSTUS	intron	83713246	83714059	1.0	-	.	ID=g3738.t1.intron3;Parent=g3738.t1
HiC_scaffold_11	AUGUSTUS	intron	83713246	83714059	1.0	-	.	ID=g3738.t2.intron2;Parent=g3738.t2
HiC_scaffold_11	AUGUSTUS	exon	83714060	83714127	.	-	.	ID=g3738.t1.exon4;Parent=g3738.t1
HiC_scaffold_11	AUGUSTUS	exon	83714060	83714127	.	-	.	ID=g3738.t2.exon3;Parent=g3738.t2
HiC_scaffold_11	AUGUSTUS	CDS	83714060	83714127	1.0	-	2	ID=g3738.t1.CDS4;Parent=g3738.t1
HiC_scaffold_11	AUGUSTUS	CDS	83714060	83714127	1.0	-	2	ID=g3738.t2.CDS3;Parent=g3738.t2
HiC_scaffold_11	AUGUSTUS	intron	83714128	83715018	1.0	-	.	ID=g3738.t1.intron4;Parent=g3738.t1
HiC_scaffold_11	AUGUSTUS	intron	83714128	83715018	1.0	-	.	ID=g3738.t2.intron3;Parent=g3738.t2
HiC_scaffold_11	AUGUSTUS	exon	83715019	83715096	.	-	.	ID=g3738.t1.exon5;Parent=g3738.t1
HiC_scaffold_11	AUGUSTUS	exon	83715019	83715096	.	-	.	ID=g3738.t2.exon4;Parent=g3738.t2
HiC_scaffold_11	AUGUSTUS	CDS	83715019	83715096	1.0	-	2	ID=g3738.t1.CDS5;Parent=g3738.t1
HiC_scaffold_11	AUGUSTUS	CDS	83715019	83715096	1.0	-	2	ID=g3738.t2.CDS4;Parent=g3738.t2
HiC_scaffold_11	AUGUSTUS	intron	83715097	83719017	1.0	-	.	ID=g3738.t1.intron5;Parent=g3738.t1
HiC_scaffold_11	AUGUSTUS	intron	83715097	83719017	1.0	-	.	ID=g3738.t2.intron4;Parent=g3738.t2
HiC_scaffold_11	AUGUSTUS	exon	83719018	83719994	.	-	.	ID=g3738.t1.exon6;Parent=g3738.t1
HiC_scaffold_11	AUGUSTUS	exon	83719018	83719994	.	-	.	ID=g3738.t2.exon5;Parent=g3738.t2
HiC_scaffold_11	AUGUSTUS	CDS	83719018	83719994	1.0	-	1	ID=g3738.t1.CDS6;Parent=g3738.t1
HiC_scaffold_11	AUGUSTUS	CDS	83719018	83719994	1.0	-	1	ID=g3738.t2.CDS5;Parent=g3738.t2
HiC_scaffold_11	AUGUSTUS	intron	83719995	83723888	1.0	-	.	ID=g3738.t1.intron6;Parent=g3738.t1
HiC_scaffold_11	AUGUSTUS	intron	83719995	83723888	1.0	-	.	ID=g3738.t2.intron5;Parent=g3738.t2
HiC_scaffold_11	AUGUSTUS	exon	83723889	83723977	.	-	.	ID=g3738.t1.exon7;Parent=g3738.t1
HiC_scaffold_11	AUGUSTUS	exon	83723889	83723977	.	-	.	ID=g3738.t2.exon6;Parent=g3738.t2
HiC_scaffold_11	AUGUSTUS	CDS	83723889	83723977	1.0	-	0	ID=g3738.t1.CDS7;Parent=g3738.t1
HiC_scaffold_11	AUGUSTUS	CDS	83723889	83723977	1.0	-	0	ID=g3738.t2.CDS6;Parent=g3738.t2
HiC_scaffold_11	AUGUSTUS	intron	83723978	83731224	1.0	-	.	ID=g3738.t1.intron7;Parent=g3738.t1
HiC_scaffold_11	AUGUSTUS	intron	83723978	83731224	1.0	-	.	ID=g3738.t2.intron6;Parent=g3738.t2
HiC_scaffold_11	AUGUSTUS	exon	83731225	83731323	.	-	.	ID=g3738.t1.exon8;Parent=g3738.t1
HiC_scaffold_11	AUGUSTUS	exon	83731225	83731323	.	-	.	ID=g3738.t2.exon7;Parent=g3738.t2
HiC_scaffold_11	AUGUSTUS	CDS	83731225	83731323	1.0	-	0	ID=g3738.t1.CDS8;Parent=g3738.t1
HiC_scaffold_11	AUGUSTUS	CDS	83731225	83731323	1.0	-	0	ID=g3738.t2.CDS7;Parent=g3738.t2
HiC_scaffold_11	AUGUSTUS	intron	83731324	83731458	1.0	-	.	ID=g3738.t1.intron8;Parent=g3738.t1
HiC_scaffold_11	AUGUSTUS	intron	83731324	83731458	1.0	-	.	ID=g3738.t2.intron7;Parent=g3738.t2
HiC_scaffold_11	AUGUSTUS	exon	83731459	83731536	.	-	.	ID=g3738.t1.exon9;Parent=g3738.t1
HiC_scaffold_11	AUGUSTUS	exon	83731459	83731536	.	-	.	ID=g3738.t2.exon8;Parent=g3738.t2
HiC_scaffold_11	AUGUSTUS	CDS	83731459	83731536	1.0	-	0	ID=g3738.t1.CDS9;Parent=g3738.t1
HiC_scaffold_11	AUGUSTUS	CDS	83731459	83731536	1.0	-	0	ID=g3738.t2.CDS8;Parent=g3738.t2
HiC_scaffold_11	AUGUSTUS	intron	83731537	83734603	1.0	-	.	ID=g3738.t1.intron9;Parent=g3738.t1
HiC_scaffold_11	AUGUSTUS	intron	83731537	83734603	1.0	-	.	ID=g3738.t2.intron8;Parent=g3738.t2
HiC_scaffold_11	AUGUSTUS	exon	83734604	83734670	.	-	.	ID=g3738.t1.exon10;Parent=g3738.t1
HiC_scaffold_11	AUGUSTUS	exon	83734604	83734670	.	-	.	ID=g3738.t2.exon9;Parent=g3738.t2
HiC_scaffold_11	AUGUSTUS	CDS	83734604	83734670	1.0	-	1	ID=g3738.t1.CDS10;Parent=g3738.t1
HiC_scaffold_11	AUGUSTUS	CDS	83734604	83734670	1.0	-	1	ID=g3738.t2.CDS9;Parent=g3738.t2
HiC_scaffold_11	AUGUSTUS	intron	83734671	83737908	1.0	-	.	ID=g3738.t1.intron10;Parent=g3738.t1
HiC_scaffold_11	AUGUSTUS	intron	83734671	83737908	1.0	-	.	ID=g3738.t2.intron9;Parent=g3738.t2
HiC_scaffold_11	AUGUSTUS	exon	83737909	83738051	.	-	.	ID=g3738.t1.exon11;Parent=g3738.t1
HiC_scaffold_11	AUGUSTUS	exon	83737909	83738051	.	-	.	ID=g3738.t2.exon10;Parent=g3738.t2
HiC_scaffold_11	AUGUSTUS	CDS	83737909	83738051	1.0	-	0	ID=g3738.t1.CDS11;Parent=g3738.t1
HiC_scaffold_11	AUGUSTUS	CDS	83737909	83738051	1.0	-	0	ID=g3738.t2.CDS10;Parent=g3738.t2
HiC_scaffold_11	AUGUSTUS	intron	83738052	83739464	1.0	-	.	ID=g3738.t1.intron11;Parent=g3738.t1
HiC_scaffold_11	AUGUSTUS	intron	83738052	83739464	1.0	-	.	ID=g3738.t2.intron10;Parent=g3738.t2
HiC_scaffold_11	AUGUSTUS	exon	83739465	83739524	.	-	.	ID=g3738.t1.exon12;Parent=g3738.t1
HiC_scaffold_11	AUGUSTUS	exon	83739465	83739524	.	-	.	ID=g3738.t2.exon11;Parent=g3738.t2
HiC_scaffold_11	AUGUSTUS	CDS	83739465	83739524	1.0	-	0	ID=g3738.t1.CDS12;Parent=g3738.t1
HiC_scaffold_11	AUGUSTUS	CDS	83739465	83739524	1.0	-	0	ID=g3738.t2.CDS11;Parent=g3738.t2
HiC_scaffold_11	AUGUSTUS	intron	83739525	83743925	1.0	-	.	ID=g3738.t1.intron12;Parent=g3738.t1
HiC_scaffold_11	AUGUSTUS	intron	83739525	83743925	1.0	-	.	ID=g3738.t2.intron11;Parent=g3738.t2
HiC_scaffold_11	AUGUSTUS	exon	83743926	83743997	.	-	.	ID=g3738.t1.exon13;Parent=g3738.t1
HiC_scaffold_11	AUGUSTUS	exon	83743926	83743997	.	-	.	ID=g3738.t2.exon12;Parent=g3738.t2
HiC_scaffold_11	AUGUSTUS	CDS	83743926	83743997	1.0	-	0	ID=g3738.t1.CDS13;Parent=g3738.t1
HiC_scaffold_11	AUGUSTUS	CDS	83743926	83743997	1.0	-	0	ID=g3738.t2.CDS12;Parent=g3738.t2
HiC_scaffold_11	AUGUSTUS	intron	83743998	83745948	1.0	-	.	ID=g3738.t1.intron13;Parent=g3738.t1
HiC_scaffold_11	AUGUSTUS	intron	83743998	83745948	1.0	-	.	ID=g3738.t2.intron12;Parent=g3738.t2
HiC_scaffold_11	AUGUSTUS	exon	83745949	83745987	.	-	.	ID=g3738.t1.exon14;Parent=g3738.t1
HiC_scaffold_11	AUGUSTUS	exon	83745949	83745987	.	-	.	ID=g3738.t2.exon13;Parent=g3738.t2
HiC_scaffold_11	AUGUSTUS	CDS	83745949	83745987	1.0	-	0	ID=g3738.t1.CDS14;Parent=g3738.t1
HiC_scaffold_11	AUGUSTUS	CDS	83745949	83745987	1.0	-	0	ID=g3738.t2.CDS13;Parent=g3738.t2
HiC_scaffold_11	AUGUSTUS	intron	83745988	83746805	1.0	-	.	ID=g3738.t1.intron14;Parent=g3738.t1
HiC_scaffold_11	AUGUSTUS	intron	83745988	83746805	1.0	-	.	ID=g3738.t2.intron13;Parent=g3738.t2
HiC_scaffold_11	AUGUSTUS	exon	83746806	83746901	.	-	.	ID=g3738.t1.exon15;Parent=g3738.t1
HiC_scaffold_11	AUGUSTUS	exon	83746806	83746901	.	-	.	ID=g3738.t2.exon14;Parent=g3738.t2
HiC_scaffold_11	AUGUSTUS	CDS	83746806	83746901	1.0	-	0	ID=g3738.t1.CDS15;Parent=g3738.t1
HiC_scaffold_11	AUGUSTUS	CDS	83746806	83746901	1.0	-	0	ID=g3738.t2.CDS14;Parent=g3738.t2
HiC_scaffold_11	AUGUSTUS	intron	83746902	83748917	1.0	-	.	ID=g3738.t1.intron15;Parent=g3738.t1
HiC_scaffold_11	AUGUSTUS	intron	83746902	83748917	1.0	-	.	ID=g3738.t2.intron14;Parent=g3738.t2
HiC_scaffold_11	AUGUSTUS	exon	83748918	83748994	.	-	.	ID=g3738.t1.exon16;Parent=g3738.t1
HiC_scaffold_11	AUGUSTUS	exon	83748918	83748994	.	-	.	ID=g3738.t2.exon15;Parent=g3738.t2
HiC_scaffold_11	AUGUSTUS	CDS	83748918	83748994	1.0	-	2	ID=g3738.t1.CDS16;Parent=g3738.t1
HiC_scaffold_11	AUGUSTUS	CDS	83748918	83748994	1.0	-	2	ID=g3738.t2.CDS15;Parent=g3738.t2
HiC_scaffold_11	AUGUSTUS	intron	83748995	83759659	1.0	-	.	ID=g3738.t1.intron16;Parent=g3738.t1
HiC_scaffold_11	AUGUSTUS	intron	83748995	83759659	1.0	-	.	ID=g3738.t2.intron15;Parent=g3738.t2
HiC_scaffold_11	AUGUSTUS	exon	83759660	83759768	.	-	.	ID=g3738.t1.exon17;Parent=g3738.t1
HiC_scaffold_11	AUGUSTUS	exon	83759660	83759768	.	-	.	ID=g3738.t2.exon16;Parent=g3738.t2
HiC_scaffold_11	AUGUSTUS	CDS	83759660	83759768	1.0	-	0	ID=g3738.t1.CDS17;Parent=g3738.t1
HiC_scaffold_11	AUGUSTUS	CDS	83759660	83759768	1.0	-	0	ID=g3738.t2.CDS16;Parent=g3738.t2
HiC_scaffold_11	AUGUSTUS	intron	83759769	83800398	1.0	-	.	ID=g3738.t1.intron17;Parent=g3738.t1
HiC_scaffold_11	AUGUSTUS	intron	83759769	83800398	1.0	-	.	ID=g3738.t2.intron16;Parent=g3738.t2
HiC_scaffold_11	AUGUSTUS	exon	83800399	83800497	.	-	.	ID=g3738.t1.exon18;Parent=g3738.t1
HiC_scaffold_11	AUGUSTUS	exon	83800399	83800497	.	-	.	ID=g3738.t2.exon17;Parent=g3738.t2
HiC_scaffold_11	AUGUSTUS	CDS	83800399	83800497	1.0	-	0	ID=g3738.t1.CDS18;Parent=g3738.t1
HiC_scaffold_11	AUGUSTUS	CDS	83800399	83800497	1.0	-	0	ID=g3738.t2.CDS17;Parent=g3738.t2
HiC_scaffold_11	AUGUSTUS	start_codon	83800495	83800497	.	-	0	ID=g3738.t1.start1;Parent=g3738.t1
HiC_scaffold_11	AUGUSTUS	start_codon	83800495	83800497	.	-	0	ID=g3738.t2.start1;Parent=g3738.t2
HiC_scaffold_11	AUGUSTUS	start_codon	83918908	83918910	.	+	0	ID=g3739.t1.start1;Parent=g3739.t1
HiC_scaffold_11	AUGUSTUS	start_codon	83918908	83918910	.	+	0	ID=g3739.t2.start1;Parent=g3739.t2
HiC_scaffold_11	AUGUSTUS	exon	83918908	83919016	.	+	.	ID=g3739.t1.exon1;Parent=g3739.t1
HiC_scaffold_11	AUGUSTUS	exon	83918908	83919016	.	+	.	ID=g3739.t2.exon1;Parent=g3739.t2
HiC_scaffold_11	AUGUSTUS	CDS	83918908	83919016	1.0	+	0	ID=g3739.t1.CDS1;Parent=g3739.t1
HiC_scaffold_11	AUGUSTUS	CDS	83918908	83919016	1.0	+	0	ID=g3739.t2.CDS1;Parent=g3739.t2
HiC_scaffold_11	AUGUSTUS	gene	83918908	84000653	.	+	.	ID=g3739
HiC_scaffold_11	AUGUSTUS	mRNA	83918908	84000653	0.99	+	.	ID=g3739.t2;Parent=g3739;em_target=9707.XP_004393693.1;em_score=1841.9;em_evalue=0.0;em_tcov=.;em_OGs=28Q1X@1|root,2QWQK@2759|Eukaryota,39DYW@33154|Opisthokonta,3BDB3@33208|Metazoa,3CUK7@33213|Bilateria,488CI@7711|Chordata,495J0@7742|Vertebrata,3JCJM@40674|Mammalia,3ERIG@33554|Carnivora;em_COG_cat=S;em_desc=Gamma-secretase-activating protein;em_max_annot_lvl=33208|Metazoa;em_Preferred_name=GSAP;em_PFAMs=GSAP-16;em_GOs=GO:0001540,GO:0003674,GO:0005488,GO:0005575,GO:0005622,GO:0005623,GO:0005737,GO:0005794,GO:0005802,GO:0008150,GO:0009893,GO:0010604,GO:0012505,GO:0019222,GO:0030162,GO:0031323,GO:0031325,GO:0031984,GO:0033218,GO:0034248,GO:0034250,GO:0042277,GO:0043226,GO:0043227,GO:0043229,GO:0043231,GO:0044422,GO:0044424,GO:0044431,GO:0044444,GO:0044446,GO:0044464,GO:0048518,GO:0048522,GO:0050789,GO:0050794,GO:0051171,GO:0051173,GO:0051246,GO:0051247,GO:0060255,GO:0065007,GO:0080090,GO:0098791,GO:1902003,GO:1902004,GO:1902991,GO:1902993
HiC_scaffold_11	AUGUSTUS	mRNA	83918908	84000653	1.0	+	.	ID=g3739.t1;Parent=g3739;em_target=9707.XP_004393693.1;em_score=1848.4;em_evalue=0.0;em_tcov=.;em_OGs=28Q1X@1|root,2QWQK@2759|Eukaryota,39DYW@33154|Opisthokonta,3BDB3@33208|Metazoa,3CUK7@33213|Bilateria,488CI@7711|Chordata,495J0@7742|Vertebrata,3JCJM@40674|Mammalia,3ERIG@33554|Carnivora;em_COG_cat=S;em_desc=Gamma-secretase-activating protein;em_max_annot_lvl=33208|Metazoa;em_Preferred_name=GSAP;em_PFAMs=GSAP-16;em_GOs=GO:0001540,GO:0003674,GO:0005488,GO:0005575,GO:0005622,GO:0005623,GO:0005737,GO:0005794,GO:0005802,GO:0008150,GO:0009893,GO:0010604,GO:0012505,GO:0019222,GO:0030162,GO:0031323,GO:0031325,GO:0031984,GO:0033218,GO:0034248,GO:0034250,GO:0042277,GO:0043226,GO:0043227,GO:0043229,GO:0043231,GO:0044422,GO:0044424,GO:0044431,GO:0044444,GO:0044446,GO:0044464,GO:0048518,GO:0048522,GO:0050789,GO:0050794,GO:0051171,GO:0051173,GO:0051246,GO:0051247,GO:0060255,GO:0065007,GO:0080090,GO:0098791,GO:1902003,GO:1902004,GO:1902991,GO:1902993
HiC_scaffold_11	AUGUSTUS	intron	83919017	83929811	1.0	+	.	ID=g3739.t1.intron1;Parent=g3739.t1
HiC_scaffold_11	AUGUSTUS	intron	83919017	83929811	1.0	+	.	ID=g3739.t2.intron1;Parent=g3739.t2
HiC_scaffold_11	AUGUSTUS	exon	83929812	83929888	.	+	.	ID=g3739.t1.exon2;Parent=g3739.t1
HiC_scaffold_11	AUGUSTUS	exon	83929812	83929888	.	+	.	ID=g3739.t2.exon2;Parent=g3739.t2
HiC_scaffold_11	AUGUSTUS	CDS	83929812	83929888	1.0	+	2	ID=g3739.t1.CDS2;Parent=g3739.t1
HiC_scaffold_11	AUGUSTUS	CDS	83929812	83929888	1.0	+	2	ID=g3739.t2.CDS2;Parent=g3739.t2
HiC_scaffold_11	AUGUSTUS	intron	83929889	83931036	1.0	+	.	ID=g3739.t1.intron2;Parent=g3739.t1
HiC_scaffold_11	AUGUSTUS	intron	83929889	83931036	1.0	+	.	ID=g3739.t2.intron2;Parent=g3739.t2
HiC_scaffold_11	AUGUSTUS	exon	83931037	83931093	.	+	.	ID=g3739.t1.exon3;Parent=g3739.t1
HiC_scaffold_11	AUGUSTUS	exon	83931037	83931093	.	+	.	ID=g3739.t2.exon3;Parent=g3739.t2
HiC_scaffold_11	AUGUSTUS	CDS	83931037	83931093	1.0	+	0	ID=g3739.t1.CDS3;Parent=g3739.t1
HiC_scaffold_11	AUGUSTUS	CDS	83931037	83931093	1.0	+	0	ID=g3739.t2.CDS3;Parent=g3739.t2
HiC_scaffold_11	AUGUSTUS	intron	83931094	83933282	1.0	+	.	ID=g3739.t1.intron3;Parent=g3739.t1
HiC_scaffold_11	AUGUSTUS	intron	83931094	83933282	1.0	+	.	ID=g3739.t2.intron3;Parent=g3739.t2
HiC_scaffold_11	AUGUSTUS	exon	83933283	83933352	.	+	.	ID=g3739.t1.exon4;Parent=g3739.t1
HiC_scaffold_11	AUGUSTUS	exon	83933283	83933352	.	+	.	ID=g3739.t2.exon4;Parent=g3739.t2
HiC_scaffold_11	AUGUSTUS	CDS	83933283	83933352	1.0	+	0	ID=g3739.t1.CDS4;Parent=g3739.t1
HiC_scaffold_11	AUGUSTUS	CDS	83933283	83933352	1.0	+	0	ID=g3739.t2.CDS4;Parent=g3739.t2
HiC_scaffold_11	AUGUSTUS	intron	83933353	83933662	1.0	+	.	ID=g3739.t1.intron4;Parent=g3739.t1
HiC_scaffold_11	AUGUSTUS	intron	83933353	83933662	1.0	+	.	ID=g3739.t2.intron4;Parent=g3739.t2
HiC_scaffold_11	AUGUSTUS	exon	83933663	83933716	.	+	.	ID=g3739.t1.exon5;Parent=g3739.t1
HiC_scaffold_11	AUGUSTUS	exon	83933663	83933716	.	+	.	ID=g3739.t2.exon5;Parent=g3739.t2
HiC_scaffold_11	AUGUSTUS	CDS	83933663	83933716	1.0	+	2	ID=g3739.t1.CDS5;Parent=g3739.t1
HiC_scaffold_11	AUGUSTUS	CDS	83933663	83933716	1.0	+	2	ID=g3739.t2.CDS5;Parent=g3739.t2
HiC_scaffold_11	AUGUSTUS	intron	83933717	83939292	1.0	+	.	ID=g3739.t1.intron5;Parent=g3739.t1
HiC_scaffold_11	AUGUSTUS	intron	83933717	83939292	1.0	+	.	ID=g3739.t2.intron5;Parent=g3739.t2
HiC_scaffold_11	AUGUSTUS	exon	83939293	83939381	.	+	.	ID=g3739.t1.exon6;Parent=g3739.t1
HiC_scaffold_11	AUGUSTUS	exon	83939293	83939381	.	+	.	ID=g3739.t2.exon6;Parent=g3739.t2
HiC_scaffold_11	AUGUSTUS	CDS	83939293	83939381	1.0	+	2	ID=g3739.t1.CDS6;Parent=g3739.t1
HiC_scaffold_11	AUGUSTUS	CDS	83939293	83939381	1.0	+	2	ID=g3739.t2.CDS6;Parent=g3739.t2
HiC_scaffold_11	AUGUSTUS	intron	83939382	83943449	1.0	+	.	ID=g3739.t1.intron6;Parent=g3739.t1
HiC_scaffold_11	AUGUSTUS	intron	83939382	83943449	1.0	+	.	ID=g3739.t2.intron6;Parent=g3739.t2
HiC_scaffold_11	AUGUSTUS	exon	83943450	83943519	.	+	.	ID=g3739.t1.exon7;Parent=g3739.t1
HiC_scaffold_11	AUGUSTUS	exon	83943450	83943519	.	+	.	ID=g3739.t2.exon7;Parent=g3739.t2
HiC_scaffold_11	AUGUSTUS	CDS	83943450	83943519	1.0	+	0	ID=g3739.t1.CDS7;Parent=g3739.t1
HiC_scaffold_11	AUGUSTUS	CDS	83943450	83943519	1.0	+	0	ID=g3739.t2.CDS7;Parent=g3739.t2
HiC_scaffold_11	AUGUSTUS	intron	83943520	83944575	1.0	+	.	ID=g3739.t1.intron7;Parent=g3739.t1
HiC_scaffold_11	AUGUSTUS	intron	83943520	83944575	1.0	+	.	ID=g3739.t2.intron7;Parent=g3739.t2
HiC_scaffold_11	AUGUSTUS	exon	83944576	83944625	.	+	.	ID=g3739.t1.exon8;Parent=g3739.t1
HiC_scaffold_11	AUGUSTUS	exon	83944576	83944625	.	+	.	ID=g3739.t2.exon8;Parent=g3739.t2
HiC_scaffold_11	AUGUSTUS	CDS	83944576	83944625	1.0	+	2	ID=g3739.t1.CDS8;Parent=g3739.t1
HiC_scaffold_11	AUGUSTUS	CDS	83944576	83944625	1.0	+	2	ID=g3739.t2.CDS8;Parent=g3739.t2
HiC_scaffold_11	AUGUSTUS	intron	83944626	83947933	1.0	+	.	ID=g3739.t1.intron8;Parent=g3739.t1
HiC_scaffold_11	AUGUSTUS	intron	83944626	83947933	1.0	+	.	ID=g3739.t2.intron8;Parent=g3739.t2
HiC_scaffold_11	AUGUSTUS	exon	83947934	83948038	.	+	.	ID=g3739.t1.exon9;Parent=g3739.t1
HiC_scaffold_11	AUGUSTUS	exon	83947934	83948038	.	+	.	ID=g3739.t2.exon9;Parent=g3739.t2
HiC_scaffold_11	AUGUSTUS	CDS	83947934	83948038	1.0	+	0	ID=g3739.t1.CDS9;Parent=g3739.t1
HiC_scaffold_11	AUGUSTUS	CDS	83947934	83948038	1.0	+	0	ID=g3739.t2.CDS9;Parent=g3739.t2
HiC_scaffold_11	AUGUSTUS	intron	83948039	83948259	1.0	+	.	ID=g3739.t1.intron9;Parent=g3739.t1
HiC_scaffold_11	AUGUSTUS	intron	83948039	83948259	1.0	+	.	ID=g3739.t2.intron9;Parent=g3739.t2
HiC_scaffold_11	AUGUSTUS	exon	83948260	83948319	.	+	.	ID=g3739.t1.exon10;Parent=g3739.t1
HiC_scaffold_11	AUGUSTUS	exon	83948260	83948319	.	+	.	ID=g3739.t2.exon10;Parent=g3739.t2
HiC_scaffold_11	AUGUSTUS	CDS	83948260	83948319	1.0	+	0	ID=g3739.t1.CDS10;Parent=g3739.t1
HiC_scaffold_11	AUGUSTUS	CDS	83948260	83948319	1.0	+	0	ID=g3739.t2.CDS10;Parent=g3739.t2
HiC_scaffold_11	AUGUSTUS	intron	83948320	83949451	1.0	+	.	ID=g3739.t1.intron10;Parent=g3739.t1
HiC_scaffold_11	AUGUSTUS	intron	83948320	83949451	1.0	+	.	ID=g3739.t2.intron10;Parent=g3739.t2
HiC_scaffold_11	AUGUSTUS	exon	83949452	83949495	.	+	.	ID=g3739.t1.exon11;Parent=g3739.t1
HiC_scaffold_11	AUGUSTUS	exon	83949452	83949495	.	+	.	ID=g3739.t2.exon11;Parent=g3739.t2
HiC_scaffold_11	AUGUSTUS	CDS	83949452	83949495	1.0	+	0	ID=g3739.t1.CDS11;Parent=g3739.t1
HiC_scaffold_11	AUGUSTUS	CDS	83949452	83949495	1.0	+	0	ID=g3739.t2.CDS11;Parent=g3739.t2
HiC_scaffold_11	AUGUSTUS	intron	83949496	83950506	1.0	+	.	ID=g3739.t1.intron11;Parent=g3739.t1
HiC_scaffold_11	AUGUSTUS	intron	83949496	83950506	1.0	+	.	ID=g3739.t2.intron11;Parent=g3739.t2
HiC_scaffold_11	AUGUSTUS	exon	83950507	83950592	.	+	.	ID=g3739.t1.exon12;Parent=g3739.t1
HiC_scaffold_11	AUGUSTUS	exon	83950507	83950592	.	+	.	ID=g3739.t2.exon12;Parent=g3739.t2
HiC_scaffold_11	AUGUSTUS	CDS	83950507	83950592	1.0	+	1	ID=g3739.t1.CDS12;Parent=g3739.t1
HiC_scaffold_11	AUGUSTUS	CDS	83950507	83950592	1.0	+	1	ID=g3739.t2.CDS12;Parent=g3739.t2
HiC_scaffold_11	AUGUSTUS	intron	83950593	83958636	1.0	+	.	ID=g3739.t1.intron12;Parent=g3739.t1
HiC_scaffold_11	AUGUSTUS	intron	83950593	83958636	1.0	+	.	ID=g3739.t2.intron12;Parent=g3739.t2
HiC_scaffold_11	AUGUSTUS	exon	83958637	83958714	.	+	.	ID=g3739.t1.exon13;Parent=g3739.t1
HiC_scaffold_11	AUGUSTUS	exon	83958637	83958714	.	+	.	ID=g3739.t2.exon13;Parent=g3739.t2
HiC_scaffold_11	AUGUSTUS	CDS	83958637	83958714	1.0	+	2	ID=g3739.t1.CDS13;Parent=g3739.t1
HiC_scaffold_11	AUGUSTUS	CDS	83958637	83958714	1.0	+	2	ID=g3739.t2.CDS13;Parent=g3739.t2
HiC_scaffold_11	AUGUSTUS	intron	83958715	83960510	1.0	+	.	ID=g3739.t1.intron13;Parent=g3739.t1
HiC_scaffold_11	AUGUSTUS	intron	83958715	83960510	1.0	+	.	ID=g3739.t2.intron13;Parent=g3739.t2
HiC_scaffold_11	AUGUSTUS	exon	83960511	83960588	.	+	.	ID=g3739.t1.exon14;Parent=g3739.t1
HiC_scaffold_11	AUGUSTUS	exon	83960511	83960588	.	+	.	ID=g3739.t2.exon14;Parent=g3739.t2
HiC_scaffold_11	AUGUSTUS	CDS	83960511	83960588	1.0	+	2	ID=g3739.t1.CDS14;Parent=g3739.t1
HiC_scaffold_11	AUGUSTUS	CDS	83960511	83960588	1.0	+	2	ID=g3739.t2.CDS14;Parent=g3739.t2
HiC_scaffold_11	AUGUSTUS	intron	83960589	83964282	1.0	+	.	ID=g3739.t1.intron14;Parent=g3739.t1
HiC_scaffold_11	AUGUSTUS	intron	83960589	83964282	1.0	+	.	ID=g3739.t2.intron14;Parent=g3739.t2
HiC_scaffold_11	AUGUSTUS	exon	83964283	83964375	.	+	.	ID=g3739.t1.exon15;Parent=g3739.t1
HiC_scaffold_11	AUGUSTUS	exon	83964283	83964375	.	+	.	ID=g3739.t2.exon15;Parent=g3739.t2
HiC_scaffold_11	AUGUSTUS	CDS	83964283	83964375	1.0	+	2	ID=g3739.t1.CDS15;Parent=g3739.t1
HiC_scaffold_11	AUGUSTUS	CDS	83964283	83964375	1.0	+	2	ID=g3739.t2.CDS15;Parent=g3739.t2
HiC_scaffold_11	AUGUSTUS	intron	83964376	83964517	1.0	+	.	ID=g3739.t1.intron15;Parent=g3739.t1
HiC_scaffold_11	AUGUSTUS	intron	83964376	83964517	1.0	+	.	ID=g3739.t2.intron15;Parent=g3739.t2
HiC_scaffold_11	AUGUSTUS	exon	83964518	83964735	.	+	.	ID=g3739.t1.exon16;Parent=g3739.t1
HiC_scaffold_11	AUGUSTUS	exon	83964518	83964735	.	+	.	ID=g3739.t2.exon16;Parent=g3739.t2
HiC_scaffold_11	AUGUSTUS	CDS	83964518	83964735	1.0	+	2	ID=g3739.t1.CDS16;Parent=g3739.t1
HiC_scaffold_11	AUGUSTUS	CDS	83964518	83964735	1.0	+	2	ID=g3739.t2.CDS16;Parent=g3739.t2
HiC_scaffold_11	AUGUSTUS	intron	83964736	83967029	1.0	+	.	ID=g3739.t1.intron16;Parent=g3739.t1
HiC_scaffold_11	AUGUSTUS	intron	83964736	83967029	1.0	+	.	ID=g3739.t2.intron16;Parent=g3739.t2
HiC_scaffold_11	AUGUSTUS	exon	83967030	83967099	.	+	.	ID=g3739.t1.exon17;Parent=g3739.t1
HiC_scaffold_11	AUGUSTUS	exon	83967030	83967099	.	+	.	ID=g3739.t2.exon17;Parent=g3739.t2
HiC_scaffold_11	AUGUSTUS	CDS	83967030	83967099	1.0	+	0	ID=g3739.t1.CDS17;Parent=g3739.t1
HiC_scaffold_11	AUGUSTUS	CDS	83967030	83967099	1.0	+	0	ID=g3739.t2.CDS17;Parent=g3739.t2
HiC_scaffold_11	AUGUSTUS	intron	83967100	83967670	1.0	+	.	ID=g3739.t1.intron17;Parent=g3739.t1
HiC_scaffold_11	AUGUSTUS	intron	83967100	83967670	1.0	+	.	ID=g3739.t2.intron17;Parent=g3739.t2
HiC_scaffold_11	AUGUSTUS	exon	83967671	83967753	.	+	.	ID=g3739.t1.exon18;Parent=g3739.t1
HiC_scaffold_11	AUGUSTUS	exon	83967671	83967753	.	+	.	ID=g3739.t2.exon18;Parent=g3739.t2
HiC_scaffold_11	AUGUSTUS	CDS	83967671	83967753	1.0	+	2	ID=g3739.t1.CDS18;Parent=g3739.t1
HiC_scaffold_11	AUGUSTUS	CDS	83967671	83967753	1.0	+	2	ID=g3739.t2.CDS18;Parent=g3739.t2
HiC_scaffold_11	AUGUSTUS	intron	83967754	83970524	1.0	+	.	ID=g3739.t1.intron18;Parent=g3739.t1
HiC_scaffold_11	AUGUSTUS	intron	83967754	83970524	1.0	+	.	ID=g3739.t2.intron18;Parent=g3739.t2
HiC_scaffold_11	AUGUSTUS	exon	83970525	83970578	.	+	.	ID=g3739.t1.exon19;Parent=g3739.t1
HiC_scaffold_11	AUGUSTUS	exon	83970525	83970578	.	+	.	ID=g3739.t2.exon19;Parent=g3739.t2
HiC_scaffold_11	AUGUSTUS	CDS	83970525	83970578	1.0	+	0	ID=g3739.t1.CDS19;Parent=g3739.t1
HiC_scaffold_11	AUGUSTUS	CDS	83970525	83970578	1.0	+	0	ID=g3739.t2.CDS19;Parent=g3739.t2
HiC_scaffold_11	AUGUSTUS	intron	83970579	83982500	1.0	+	.	ID=g3739.t1.intron19;Parent=g3739.t1
HiC_scaffold_11	AUGUSTUS	intron	83970579	83982500	1.0	+	.	ID=g3739.t2.intron19;Parent=g3739.t2
HiC_scaffold_11	AUGUSTUS	exon	83982501	83982629	.	+	.	ID=g3739.t1.exon20;Parent=g3739.t1
HiC_scaffold_11	AUGUSTUS	exon	83982501	83982629	.	+	.	ID=g3739.t2.exon20;Parent=g3739.t2
HiC_scaffold_11	AUGUSTUS	CDS	83982501	83982629	1.0	+	0	ID=g3739.t1.CDS20;Parent=g3739.t1
HiC_scaffold_11	AUGUSTUS	CDS	83982501	83982629	1.0	+	0	ID=g3739.t2.CDS20;Parent=g3739.t2
HiC_scaffold_11	AUGUSTUS	intron	83982630	83983453	1.0	+	.	ID=g3739.t1.intron20;Parent=g3739.t1
HiC_scaffold_11	AUGUSTUS	intron	83982630	83983453	1.0	+	.	ID=g3739.t2.intron20;Parent=g3739.t2
HiC_scaffold_11	AUGUSTUS	exon	83983454	83983512	.	+	.	ID=g3739.t1.exon21;Parent=g3739.t1
HiC_scaffold_11	AUGUSTUS	exon	83983454	83983512	.	+	.	ID=g3739.t2.exon21;Parent=g3739.t2
HiC_scaffold_11	AUGUSTUS	CDS	83983454	83983512	1.0	+	0	ID=g3739.t1.CDS21;Parent=g3739.t1
HiC_scaffold_11	AUGUSTUS	CDS	83983454	83983512	1.0	+	0	ID=g3739.t2.CDS21;Parent=g3739.t2
HiC_scaffold_11	AUGUSTUS	intron	83983513	83984174	1.0	+	.	ID=g3739.t1.intron21;Parent=g3739.t1
HiC_scaffold_11	AUGUSTUS	intron	83983513	83984174	1.0	+	.	ID=g3739.t2.intron21;Parent=g3739.t2
HiC_scaffold_11	AUGUSTUS	exon	83984175	83984206	.	+	.	ID=g3739.t1.exon22;Parent=g3739.t1
HiC_scaffold_11	AUGUSTUS	exon	83984175	83984206	.	+	.	ID=g3739.t2.exon22;Parent=g3739.t2
HiC_scaffold_11	AUGUSTUS	CDS	83984175	83984206	1.0	+	1	ID=g3739.t1.CDS22;Parent=g3739.t1
HiC_scaffold_11	AUGUSTUS	CDS	83984175	83984206	1.0	+	1	ID=g3739.t2.CDS22;Parent=g3739.t2
HiC_scaffold_11	AUGUSTUS	intron	83984207	83986608	1.0	+	.	ID=g3739.t1.intron22;Parent=g3739.t1
HiC_scaffold_11	AUGUSTUS	intron	83984207	83986608	1.0	+	.	ID=g3739.t2.intron22;Parent=g3739.t2
HiC_scaffold_11	AUGUSTUS	exon	83986609	83986670	.	+	.	ID=g3739.t1.exon23;Parent=g3739.t1
HiC_scaffold_11	AUGUSTUS	exon	83986609	83986670	.	+	.	ID=g3739.t2.exon23;Parent=g3739.t2
HiC_scaffold_11	AUGUSTUS	CDS	83986609	83986670	1.0	+	2	ID=g3739.t1.CDS23;Parent=g3739.t1
HiC_scaffold_11	AUGUSTUS	CDS	83986609	83986670	1.0	+	2	ID=g3739.t2.CDS23;Parent=g3739.t2
HiC_scaffold_11	AUGUSTUS	intron	83986671	83990564	1.0	+	.	ID=g3739.t1.intron23;Parent=g3739.t1
HiC_scaffold_11	AUGUSTUS	intron	83986671	83990564	1.0	+	.	ID=g3739.t2.intron23;Parent=g3739.t2
HiC_scaffold_11	AUGUSTUS	exon	83990565	83990660	.	+	.	ID=g3739.t1.exon24;Parent=g3739.t1
HiC_scaffold_11	AUGUSTUS	exon	83990565	83990660	.	+	.	ID=g3739.t2.exon24;Parent=g3739.t2
HiC_scaffold_11	AUGUSTUS	CDS	83990565	83990660	1.0	+	0	ID=g3739.t1.CDS24;Parent=g3739.t1
HiC_scaffold_11	AUGUSTUS	CDS	83990565	83990660	1.0	+	0	ID=g3739.t2.CDS24;Parent=g3739.t2
HiC_scaffold_11	AUGUSTUS	intron	83990661	83991945	1.0	+	.	ID=g3739.t1.intron24;Parent=g3739.t1
HiC_scaffold_11	AUGUSTUS	intron	83990661	83991945	1.0	+	.	ID=g3739.t2.intron24;Parent=g3739.t2
HiC_scaffold_11	AUGUSTUS	exon	83991946	83992016	.	+	.	ID=g3739.t1.exon25;Parent=g3739.t1
HiC_scaffold_11	AUGUSTUS	exon	83991946	83992016	.	+	.	ID=g3739.t2.exon25;Parent=g3739.t2
HiC_scaffold_11	AUGUSTUS	CDS	83991946	83992016	1.0	+	0	ID=g3739.t1.CDS25;Parent=g3739.t1
HiC_scaffold_11	AUGUSTUS	CDS	83991946	83992016	1.0	+	0	ID=g3739.t2.CDS25;Parent=g3739.t2
HiC_scaffold_11	AUGUSTUS	intron	83992017	83992452	1.0	+	.	ID=g3739.t1.intron25;Parent=g3739.t1
HiC_scaffold_11	AUGUSTUS	intron	83992017	83992455	0.99	+	.	ID=g3739.t2.intron25;Parent=g3739.t2
HiC_scaffold_11	AUGUSTUS	exon	83992453	83992547	.	+	.	ID=g3739.t1.exon26;Parent=g3739.t1
HiC_scaffold_11	AUGUSTUS	CDS	83992453	83992547	1.0	+	1	ID=g3739.t1.CDS26;Parent=g3739.t1
HiC_scaffold_11	AUGUSTUS	exon	83992456	83992547	.	+	.	ID=g3739.t2.exon26;Parent=g3739.t2
HiC_scaffold_11	AUGUSTUS	CDS	83992456	83992547	0.99	+	1	ID=g3739.t2.CDS26;Parent=g3739.t2
HiC_scaffold_11	AUGUSTUS	intron	83992548	83997233	1.0	+	.	ID=g3739.t1.intron26;Parent=g3739.t1
HiC_scaffold_11	AUGUSTUS	intron	83992548	83997233	1.0	+	.	ID=g3739.t2.intron26;Parent=g3739.t2
HiC_scaffold_11	AUGUSTUS	exon	83997234	83997353	.	+	.	ID=g3739.t1.exon27;Parent=g3739.t1
HiC_scaffold_11	AUGUSTUS	exon	83997234	83997353	.	+	.	ID=g3739.t2.exon27;Parent=g3739.t2
HiC_scaffold_11	AUGUSTUS	CDS	83997234	83997353	1.0	+	2	ID=g3739.t1.CDS27;Parent=g3739.t1
HiC_scaffold_11	AUGUSTUS	CDS	83997234	83997353	1.0	+	2	ID=g3739.t2.CDS27;Parent=g3739.t2
HiC_scaffold_11	AUGUSTUS	intron	83997354	83998177	1.0	+	.	ID=g3739.t1.intron27;Parent=g3739.t1
HiC_scaffold_11	AUGUSTUS	intron	83997354	83998177	1.0	+	.	ID=g3739.t2.intron27;Parent=g3739.t2
HiC_scaffold_11	AUGUSTUS	exon	83998178	83998239	.	+	.	ID=g3739.t1.exon28;Parent=g3739.t1
HiC_scaffold_11	AUGUSTUS	exon	83998178	83998239	.	+	.	ID=g3739.t2.exon28;Parent=g3739.t2
HiC_scaffold_11	AUGUSTUS	CDS	83998178	83998239	1.0	+	2	ID=g3739.t1.CDS28;Parent=g3739.t1
HiC_scaffold_11	AUGUSTUS	CDS	83998178	83998239	1.0	+	2	ID=g3739.t2.CDS28;Parent=g3739.t2
HiC_scaffold_11	AUGUSTUS	intron	83998240	83999806	1.0	+	.	ID=g3739.t1.intron28;Parent=g3739.t1
HiC_scaffold_11	AUGUSTUS	intron	83998240	83999806	1.0	+	.	ID=g3739.t2.intron28;Parent=g3739.t2
HiC_scaffold_11	AUGUSTUS	exon	83999807	83999908	.	+	.	ID=g3739.t1.exon29;Parent=g3739.t1
HiC_scaffold_11	AUGUSTUS	exon	83999807	83999908	.	+	.	ID=g3739.t2.exon29;Parent=g3739.t2
HiC_scaffold_11	AUGUSTUS	CDS	83999807	83999908	1.0	+	0	ID=g3739.t1.CDS29;Parent=g3739.t1
HiC_scaffold_11	AUGUSTUS	CDS	83999807	83999908	1.0	+	0	ID=g3739.t2.CDS29;Parent=g3739.t2
HiC_scaffold_11	AUGUSTUS	intron	83999909	84000068	1.0	+	.	ID=g3739.t1.intron29;Parent=g3739.t1
HiC_scaffold_11	AUGUSTUS	intron	83999909	84000068	1.0	+	.	ID=g3739.t2.intron29;Parent=g3739.t2
HiC_scaffold_11	AUGUSTUS	exon	84000069	84000168	.	+	.	ID=g3739.t1.exon30;Parent=g3739.t1
HiC_scaffold_11	AUGUSTUS	exon	84000069	84000168	.	+	.	ID=g3739.t2.exon30;Parent=g3739.t2
HiC_scaffold_11	AUGUSTUS	CDS	84000069	84000168	1.0	+	0	ID=g3739.t1.CDS30;Parent=g3739.t1
HiC_scaffold_11	AUGUSTUS	CDS	84000069	84000168	1.0	+	0	ID=g3739.t2.CDS30;Parent=g3739.t2
HiC_scaffold_11	AUGUSTUS	intron	84000169	84000561	1.0	+	.	ID=g3739.t1.intron30;Parent=g3739.t1
HiC_scaffold_11	AUGUSTUS	intron	84000169	84000561	1.0	+	.	ID=g3739.t2.intron30;Parent=g3739.t2
HiC_scaffold_11	AUGUSTUS	exon	84000562	84000653	.	+	.	ID=g3739.t1.exon31;Parent=g3739.t1
HiC_scaffold_11	AUGUSTUS	exon	84000562	84000653	.	+	.	ID=g3739.t2.exon31;Parent=g3739.t2
HiC_scaffold_11	AUGUSTUS	CDS	84000562	84000653	1.0	+	2	ID=g3739.t1.CDS31;Parent=g3739.t1
HiC_scaffold_11	AUGUSTUS	CDS	84000562	84000653	1.0	+	2	ID=g3739.t2.CDS31;Parent=g3739.t2
HiC_scaffold_11	AUGUSTUS	stop_codon	84000651	84000653	.	+	0	ID=g3739.t1.stop1;Parent=g3739.t1
HiC_scaffold_11	AUGUSTUS	stop_codon	84000651	84000653	.	+	0	ID=g3739.t2.stop1;Parent=g3739.t2
HiC_scaffold_11	AUGUSTUS	stop_codon	84003417	84003419	.	-	0	ID=g3740.t1.stop1;Parent=g3740.t1
HiC_scaffold_11	GeneMark.hmm3	stop_codon	84003417	84003419	.	-	0	ID=g3740.t2.stop1;Parent=g3740.t2
HiC_scaffold_11	AUGUSTUS	exon	84003417	84003620	.	-	.	ID=g3740.t1.exon1;Parent=g3740.t1
HiC_scaffold_11	GeneMark.hmm3	CDS	84003417	84003620	.	-	0	ID=g3740.t2.CDS1;Parent=g3740.t2
HiC_scaffold_11	GeneMark.hmm3	exon	84003417	84003620	.	-	0	ID=g3740.t2.exon1;Parent=g3740.t2
HiC_scaffold_11	AUGUSTUS	CDS	84003417	84003620	1.0	-	0	ID=g3740.t1.CDS1;Parent=g3740.t1
HiC_scaffold_11	AUGUSTUS	gene	84003417	84048989	.	-	.	ID=g3740
HiC_scaffold_11	AUGUSTUS	mRNA	84003417	84048989	.	-	.	ID=g3740.t1;Parent=g3740;em_target=9668.ENSMPUP00000018163;em_score=1832.7;em_evalue=0.0;em_tcov=.;em_OGs=28H8C@1|root,2QPM4@2759|Eukaryota,390U9@33154|Opisthokonta,3BH6X@33208|Metazoa,3D2SW@33213|Bilateria,48AEC@7711|Chordata,490PP@7742|Vertebrata,3J3YD@40674|Mammalia,3EFAP@33554|Carnivora;em_COG_cat=S;em_desc=coiled-coil;em_max_annot_lvl=33208|Metazoa;em_Preferred_name=CCDC146;em_GOs=GO:0005575,GO:0005622,GO:0005623,GO:0005737,GO:0005814,GO:0005815,GO:0005856,GO:0015630,GO:0043226,GO:0043228,GO:0043229,GO:0043232,GO:0044422,GO:0044424,GO:0044430,GO:0044444,GO:0044446,GO:0044450,GO:0044464
HiC_scaffold_11	GeneMark.hmm3	mRNA	84003417	84048989	.	-	.	ID=g3740.t2;Parent=g3740;em_target=9668.ENSMPUP00000018163;em_score=1293.2;em_evalue=0.0;em_tcov=.;em_OGs=28H8C@1|root,2QPM4@2759|Eukaryota,390U9@33154|Opisthokonta,3BH6X@33208|Metazoa,3D2SW@33213|Bilateria,48AEC@7711|Chordata,490PP@7742|Vertebrata,3J3YD@40674|Mammalia,3EFAP@33554|Carnivora;em_COG_cat=S;em_desc=coiled-coil;em_max_annot_lvl=33208|Metazoa;em_Preferred_name=CCDC146;em_GOs=GO:0005575,GO:0005622,GO:0005623,GO:0005737,GO:0005814,GO:0005815,GO:0005856,GO:0015630,GO:0043226,GO:0043228,GO:0043229,GO:0043232,GO:0044422,GO:0044424,GO:0044430,GO:0044444,GO:0044446,GO:0044450,GO:0044464
HiC_scaffold_11	GeneMark.hmm3	intron	84003621	84004949	.	-	0	ID=g3740.t2.intron1;Parent=g3740.t2
HiC_scaffold_11	AUGUSTUS	intron	84003621	84004949	1.0	-	.	ID=g3740.t1.intron1;Parent=g3740.t1
HiC_scaffold_11	AUGUSTUS	exon	84004950	84005198	.	-	.	ID=g3740.t1.exon2;Parent=g3740.t1
HiC_scaffold_11	GeneMark.hmm3	CDS	84004950	84005198	.	-	0	ID=g3740.t2.CDS2;Parent=g3740.t2
HiC_scaffold_11	GeneMark.hmm3	exon	84004950	84005198	.	-	0	ID=g3740.t2.exon2;Parent=g3740.t2
HiC_scaffold_11	AUGUSTUS	CDS	84004950	84005198	1.0	-	0	ID=g3740.t1.CDS2;Parent=g3740.t1
HiC_scaffold_11	GeneMark.hmm3	intron	84005199	84009141	.	-	0	ID=g3740.t2.intron2;Parent=g3740.t2
HiC_scaffold_11	AUGUSTUS	intron	84005199	84009141	1.0	-	.	ID=g3740.t1.intron2;Parent=g3740.t1
HiC_scaffold_11	AUGUSTUS	exon	84009142	84009279	.	-	.	ID=g3740.t1.exon3;Parent=g3740.t1
HiC_scaffold_11	GeneMark.hmm3	CDS	84009142	84009279	.	-	0	ID=g3740.t2.CDS3;Parent=g3740.t2
HiC_scaffold_11	GeneMark.hmm3	exon	84009142	84009279	.	-	0	ID=g3740.t2.exon3;Parent=g3740.t2
HiC_scaffold_11	AUGUSTUS	CDS	84009142	84009279	1.0	-	0	ID=g3740.t1.CDS3;Parent=g3740.t1
HiC_scaffold_11	GeneMark.hmm3	intron	84009280	84009837	.	-	0	ID=g3740.t2.intron3;Parent=g3740.t2
HiC_scaffold_11	AUGUSTUS	intron	84009280	84009837	1.0	-	.	ID=g3740.t1.intron3;Parent=g3740.t1
HiC_scaffold_11	AUGUSTUS	exon	84009838	84009966	.	-	.	ID=g3740.t1.exon4;Parent=g3740.t1
HiC_scaffold_11	GeneMark.hmm3	CDS	84009838	84009966	.	-	0	ID=g3740.t2.CDS4;Parent=g3740.t2
HiC_scaffold_11	GeneMark.hmm3	exon	84009838	84009966	.	-	0	ID=g3740.t2.exon4;Parent=g3740.t2
HiC_scaffold_11	AUGUSTUS	CDS	84009838	84009966	1.0	-	0	ID=g3740.t1.CDS4;Parent=g3740.t1
HiC_scaffold_11	GeneMark.hmm3	intron	84009967	84020645	.	-	0	ID=g3740.t2.intron4;Parent=g3740.t2
HiC_scaffold_11	AUGUSTUS	intron	84009967	84020645	1.0	-	.	ID=g3740.t1.intron4;Parent=g3740.t1
HiC_scaffold_11	AUGUSTUS	exon	84020646	84020874	.	-	.	ID=g3740.t1.exon5;Parent=g3740.t1
HiC_scaffold_11	GeneMark.hmm3	CDS	84020646	84020874	.	-	1	ID=g3740.t2.CDS5;Parent=g3740.t2
HiC_scaffold_11	GeneMark.hmm3	exon	84020646	84020874	.	-	1	ID=g3740.t2.exon5;Parent=g3740.t2
HiC_scaffold_11	AUGUSTUS	CDS	84020646	84020874	1.0	-	1	ID=g3740.t1.CDS5;Parent=g3740.t1
HiC_scaffold_11	GeneMark.hmm3	intron	84020875	84022464	.	-	2	ID=g3740.t2.intron5;Parent=g3740.t2
HiC_scaffold_11	AUGUSTUS	intron	84020875	84022464	1.0	-	.	ID=g3740.t1.intron5;Parent=g3740.t1
HiC_scaffold_11	AUGUSTUS	exon	84022465	84022689	.	-	.	ID=g3740.t1.exon6;Parent=g3740.t1
HiC_scaffold_11	GeneMark.hmm3	CDS	84022465	84022689	.	-	1	ID=g3740.t2.CDS6;Parent=g3740.t2
HiC_scaffold_11	GeneMark.hmm3	exon	84022465	84022689	.	-	1	ID=g3740.t2.exon6;Parent=g3740.t2
HiC_scaffold_11	AUGUSTUS	CDS	84022465	84022689	1.0	-	1	ID=g3740.t1.CDS6;Parent=g3740.t1
HiC_scaffold_11	GeneMark.hmm3	intron	84022690	84025029	.	-	2	ID=g3740.t2.intron6;Parent=g3740.t2
HiC_scaffold_11	AUGUSTUS	intron	84022690	84025029	1.0	-	.	ID=g3740.t1.intron6;Parent=g3740.t1
HiC_scaffold_11	AUGUSTUS	exon	84025030	84025194	.	-	.	ID=g3740.t1.exon7;Parent=g3740.t1
HiC_scaffold_11	GeneMark.hmm3	CDS	84025030	84025194	.	-	1	ID=g3740.t2.CDS7;Parent=g3740.t2
HiC_scaffold_11	GeneMark.hmm3	exon	84025030	84025194	.	-	1	ID=g3740.t2.exon7;Parent=g3740.t2
HiC_scaffold_11	AUGUSTUS	CDS	84025030	84025194	1.0	-	1	ID=g3740.t1.CDS7;Parent=g3740.t1
HiC_scaffold_11	GeneMark.hmm3	intron	84025195	84025285	.	-	2	ID=g3740.t2.intron7;Parent=g3740.t2
HiC_scaffold_11	AUGUSTUS	intron	84025195	84025285	1.0	-	.	ID=g3740.t1.intron7;Parent=g3740.t1
HiC_scaffold_11	AUGUSTUS	exon	84025286	84025374	.	-	.	ID=g3740.t1.exon8;Parent=g3740.t1
HiC_scaffold_11	GeneMark.hmm3	CDS	84025286	84025374	.	-	0	ID=g3740.t2.CDS8;Parent=g3740.t2
HiC_scaffold_11	GeneMark.hmm3	exon	84025286	84025374	.	-	0	ID=g3740.t2.exon8;Parent=g3740.t2
HiC_scaffold_11	AUGUSTUS	CDS	84025286	84025374	1.0	-	0	ID=g3740.t1.CDS8;Parent=g3740.t1
HiC_scaffold_11	GeneMark.hmm3	intron	84025375	84026787	.	-	0	ID=g3740.t2.intron8;Parent=g3740.t2
HiC_scaffold_11	AUGUSTUS	intron	84025375	84026787	1.0	-	.	ID=g3740.t1.intron8;Parent=g3740.t1
HiC_scaffold_11	AUGUSTUS	exon	84026788	84026958	.	-	.	ID=g3740.t1.exon9;Parent=g3740.t1
HiC_scaffold_11	GeneMark.hmm3	CDS	84026788	84026958	.	-	0	ID=g3740.t2.CDS9;Parent=g3740.t2
HiC_scaffold_11	GeneMark.hmm3	exon	84026788	84026958	.	-	0	ID=g3740.t2.exon9;Parent=g3740.t2
HiC_scaffold_11	AUGUSTUS	CDS	84026788	84026958	1.0	-	0	ID=g3740.t1.CDS9;Parent=g3740.t1
HiC_scaffold_11	GeneMark.hmm3	intron	84026959	84027760	.	-	0	ID=g3740.t2.intron9;Parent=g3740.t2
HiC_scaffold_11	AUGUSTUS	intron	84026959	84027760	1.0	-	.	ID=g3740.t1.intron9;Parent=g3740.t1
HiC_scaffold_11	AUGUSTUS	exon	84027761	84027856	.	-	.	ID=g3740.t1.exon10;Parent=g3740.t1
HiC_scaffold_11	GeneMark.hmm3	CDS	84027761	84027856	.	-	0	ID=g3740.t2.CDS10;Parent=g3740.t2
HiC_scaffold_11	GeneMark.hmm3	exon	84027761	84027856	.	-	0	ID=g3740.t2.exon10;Parent=g3740.t2
HiC_scaffold_11	AUGUSTUS	CDS	84027761	84027856	1.0	-	0	ID=g3740.t1.CDS10;Parent=g3740.t1
HiC_scaffold_11	AUGUSTUS	intron	84027857	84033416	1.0	-	.	ID=g3740.t1.intron10;Parent=g3740.t1
HiC_scaffold_11	GeneMark.hmm3	intron	84027857	84042921	.	-	0	ID=g3740.t2.intron10;Parent=g3740.t2
HiC_scaffold_11	AUGUSTUS	exon	84033417	84033603	.	-	.	ID=g3740.t1.exon11;Parent=g3740.t1
HiC_scaffold_11	AUGUSTUS	CDS	84033417	84033603	1.0	-	1	ID=g3740.t1.CDS11;Parent=g3740.t1
HiC_scaffold_11	AUGUSTUS	intron	84033604	84034466	1.0	-	.	ID=g3740.t1.intron11;Parent=g3740.t1
HiC_scaffold_11	AUGUSTUS	exon	84034467	84034694	.	-	.	ID=g3740.t1.exon12;Parent=g3740.t1
HiC_scaffold_11	AUGUSTUS	CDS	84034467	84034694	1.0	-	1	ID=g3740.t1.CDS12;Parent=g3740.t1
HiC_scaffold_11	AUGUSTUS	intron	84034695	84035576	1.0	-	.	ID=g3740.t1.intron12;Parent=g3740.t1
HiC_scaffold_11	AUGUSTUS	exon	84035577	84035650	.	-	.	ID=g3740.t1.exon13;Parent=g3740.t1
HiC_scaffold_11	AUGUSTUS	CDS	84035577	84035650	1.0	-	0	ID=g3740.t1.CDS13;Parent=g3740.t1
HiC_scaffold_11	AUGUSTUS	intron	84035651	84038119	1.0	-	.	ID=g3740.t1.intron13;Parent=g3740.t1
HiC_scaffold_11	AUGUSTUS	exon	84038120	84038296	.	-	.	ID=g3740.t1.exon14;Parent=g3740.t1
HiC_scaffold_11	AUGUSTUS	CDS	84038120	84038296	1.0	-	0	ID=g3740.t1.CDS14;Parent=g3740.t1
HiC_scaffold_11	AUGUSTUS	intron	84038297	84040367	1.0	-	.	ID=g3740.t1.intron14;Parent=g3740.t1
HiC_scaffold_11	AUGUSTUS	exon	84040368	84040425	.	-	.	ID=g3740.t1.exon15;Parent=g3740.t1
HiC_scaffold_11	AUGUSTUS	CDS	84040368	84040425	1.0	-	1	ID=g3740.t1.CDS15;Parent=g3740.t1
HiC_scaffold_11	AUGUSTUS	intron	84040426	84045357	1.0	-	.	ID=g3740.t1.intron15;Parent=g3740.t1
HiC_scaffold_11	GeneMark.hmm3	CDS	84042922	84042985	.	-	1	ID=g3740.t2.CDS11;Parent=g3740.t2
HiC_scaffold_11	GeneMark.hmm3	exon	84042922	84042985	.	-	1	ID=g3740.t2.exon11;Parent=g3740.t2
HiC_scaffold_11	GeneMark.hmm3	intron	84042986	84045357	.	-	2	ID=g3740.t2.intron11;Parent=g3740.t2
HiC_scaffold_11	AUGUSTUS	exon	84045358	84045567	.	-	.	ID=g3740.t1.exon16;Parent=g3740.t1
HiC_scaffold_11	AUGUSTUS	CDS	84045358	84045567	0.71	-	1	ID=g3740.t1.CDS16;Parent=g3740.t1
HiC_scaffold_11	GeneMark.hmm3	CDS	84045358	84045642	.	-	1	ID=g3740.t2.CDS12;Parent=g3740.t2
HiC_scaffold_11	GeneMark.hmm3	exon	84045358	84045642	.	-	1	ID=g3740.t2.exon12;Parent=g3740.t2
HiC_scaffold_11	AUGUSTUS	intron	84045568	84048939	0.71	-	.	ID=g3740.t1.intron16;Parent=g3740.t1
HiC_scaffold_11	GeneMark.hmm3	intron	84045643	84048939	.	-	2	ID=g3740.t2.intron12;Parent=g3740.t2
HiC_scaffold_11	AUGUSTUS	exon	84048940	84048989	.	-	.	ID=g3740.t1.exon17;Parent=g3740.t1
HiC_scaffold_11	GeneMark.hmm3	CDS	84048940	84048989	.	-	0	ID=g3740.t2.CDS13;Parent=g3740.t2
HiC_scaffold_11	GeneMark.hmm3	exon	84048940	84048989	.	-	0	ID=g3740.t2.exon13;Parent=g3740.t2
HiC_scaffold_11	AUGUSTUS	CDS	84048940	84048989	0.83	-	0	ID=g3740.t1.CDS17;Parent=g3740.t1
HiC_scaffold_11	AUGUSTUS	start_codon	84048987	84048989	.	-	0	ID=g3740.t1.start1;Parent=g3740.t1
HiC_scaffold_11	GeneMark.hmm3	start_codon	84048987	84048989	.	-	0	ID=g3740.t2.start1;Parent=g3740.t2
HiC_scaffold_11	AUGUSTUS	start_codon	84077540	84077542	.	+	0	ID=g3741.t1.start1;Parent=g3741.t1
HiC_scaffold_11	AUGUSTUS	exon	84077540	84078155	.	+	.	ID=g3741.t1.exon1;Parent=g3741.t1
HiC_scaffold_11	AUGUSTUS	CDS	84077540	84078155	1.0	+	0	ID=g3741.t1.CDS1;Parent=g3741.t1
HiC_scaffold_11	AUGUSTUS	gene	84077540	84081196	.	+	.	ID=g3741
HiC_scaffold_11	AUGUSTUS	mRNA	84077540	84081196	1.0	+	.	ID=g3741.t1;Parent=g3741;em_target=9668.ENSMPUP00000018164;em_score=1025.0;em_evalue=0.0;em_tcov=.;em_OGs=KOG2579@1|root,KOG2579@2759|Eukaryota,38HZH@33154|Opisthokonta,3BM3I@33208|Metazoa,3CU6C@33213|Bilateria,485ZF@7711|Chordata,4938R@7742|Vertebrata,3JCDS@40674|Mammalia,3ETSG@33554|Carnivora;em_COG_cat=S;em_desc=Fibrinogen-related domains (FReDs);em_max_annot_lvl=33208|Metazoa;em_Preferred_name=FGL2;em_PFAMs=Fibrinogen_C;em_GOs=GO:0001775,GO:0002252,GO:0002263,GO:0002274,GO:0002275,GO:0002283,GO:0002366,GO:0002376,GO:0002443,GO:0002444,GO:0002446,GO:0003674,GO:0005575,GO:0005576,GO:0005577,GO:0005615,GO:0005622,GO:0005623,GO:0005737,GO:0006810,GO:0006887,GO:0006955,GO:0008047,GO:0008150,GO:0009893,GO:0009986,GO:0009987,GO:0010604,GO:0010952,GO:0012505,GO:0016192,GO:0016504,GO:0019222,GO:0030141,GO:0030162,GO:0030234,GO:0031323,GO:0031325,GO:0031410,GO:0031974,GO:0031982,GO:0032268,GO:0032270,GO:0032940,GO:0032991,GO:0036230,GO:0042119,GO:0043085,GO:0043226,GO:0043227,GO:0043229,GO:0043233,GO:0043299,GO:0043312,GO:0044093,GO:0044421,GO:0044422,GO:0044424,GO:0044433,GO:0044444,GO:0044446,GO:0044464,GO:0045055,GO:0045321,GO:0045862,GO:0046903,GO:0048518,GO:0048522,GO:0050789,GO:0050790,GO:0050794,GO:0050896,GO:0051171,GO:0051173,GO:0051179,GO:0051234,GO:0051246,GO:0051247,GO:0051336,GO:0051345,GO:0052547,GO:0060255,GO:0061134,GO:0065007,GO:0065009,GO:0070013,GO:0080090,GO:0097708,GO:0098772,GO:0099503,GO:0101002,GO:1904813
HiC_scaffold_11	AUGUSTUS	intron	84078156	84080489	1.0	+	.	ID=g3741.t1.intron1;Parent=g3741.t1
HiC_scaffold_11	AUGUSTUS	exon	84080490	84081196	.	+	.	ID=g3741.t1.exon2;Parent=g3741.t1
HiC_scaffold_11	AUGUSTUS	CDS	84080490	84081196	1.0	+	2	ID=g3741.t1.CDS2;Parent=g3741.t1
HiC_scaffold_11	AUGUSTUS	stop_codon	84081194	84081196	.	+	0	ID=g3741.t1.stop1;Parent=g3741.t1
HiC_scaffold_11	AUGUSTUS	start_codon	84126187	84126189	.	+	0	ID=g3742.t1.start1;Parent=g3742.t1
HiC_scaffold_11	AUGUSTUS	exon	84126187	84126637	.	+	.	ID=g3742.t1.exon1;Parent=g3742.t1
HiC_scaffold_11	AUGUSTUS	CDS	84126187	84126637	1.0	+	0	ID=g3742.t1.CDS1;Parent=g3742.t1
HiC_scaffold_11	AUGUSTUS	gene	84126187	84184768	.	+	.	ID=g3742
HiC_scaffold_11	AUGUSTUS	mRNA	84126187	84184768	1.0	+	.	ID=g3742.t1;Parent=g3742;em_target=9707.XP_004393700.1;em_score=791.5;em_evalue=4.5e-241;em_tcov=.;em_OGs=2BX0G@1|root,2QQG7@2759|Eukaryota,38E3D@33154|Opisthokonta,3BEKV@33208|Metazoa,3CXJX@33213|Bilateria,487ZV@7711|Chordata,48XXD@7742|Vertebrata,3JB5X@40674|Mammalia,3EIFN@33554|Carnivora;em_COG_cat=S;em_desc=Family with sequence similarity 185, member A;em_max_annot_lvl=33208|Metazoa;em_Preferred_name=FAM185A;em_PFAMs=DUF4097;em_GOs=GO:0005575,GO:0005622,GO:0005623,GO:0005737,GO:0005829,GO:0044424,GO:0044444,GO:0044464
HiC_scaffold_11	AUGUSTUS	intron	84126638	84128766	1.0	+	.	ID=g3742.t1.intron1;Parent=g3742.t1
HiC_scaffold_11	AUGUSTUS	exon	84128767	84128876	.	+	.	ID=g3742.t1.exon2;Parent=g3742.t1
HiC_scaffold_11	AUGUSTUS	CDS	84128767	84128876	1.0	+	2	ID=g3742.t1.CDS2;Parent=g3742.t1
HiC_scaffold_11	AUGUSTUS	intron	84128877	84137046	1.0	+	.	ID=g3742.t1.intron2;Parent=g3742.t1
HiC_scaffold_11	AUGUSTUS	exon	84137047	84137139	.	+	.	ID=g3742.t1.exon3;Parent=g3742.t1
HiC_scaffold_11	AUGUSTUS	CDS	84137047	84137139	1.0	+	0	ID=g3742.t1.CDS3;Parent=g3742.t1
HiC_scaffold_11	AUGUSTUS	intron	84137140	84142523	1.0	+	.	ID=g3742.t1.intron3;Parent=g3742.t1
HiC_scaffold_11	AUGUSTUS	exon	84142524	84142662	.	+	.	ID=g3742.t1.exon4;Parent=g3742.t1
HiC_scaffold_11	AUGUSTUS	CDS	84142524	84142662	1.0	+	0	ID=g3742.t1.CDS4;Parent=g3742.t1
HiC_scaffold_11	AUGUSTUS	intron	84142663	84158321	1.0	+	.	ID=g3742.t1.intron4;Parent=g3742.t1
HiC_scaffold_11	AUGUSTUS	exon	84158322	84158363	.	+	.	ID=g3742.t1.exon5;Parent=g3742.t1
HiC_scaffold_11	AUGUSTUS	CDS	84158322	84158363	1.0	+	2	ID=g3742.t1.CDS5;Parent=g3742.t1
HiC_scaffold_11	AUGUSTUS	intron	84158364	84164865	1.0	+	.	ID=g3742.t1.intron5;Parent=g3742.t1
HiC_scaffold_11	AUGUSTUS	exon	84164866	84164961	.	+	.	ID=g3742.t1.exon6;Parent=g3742.t1
HiC_scaffold_11	AUGUSTUS	CDS	84164866	84164961	1.0	+	2	ID=g3742.t1.CDS6;Parent=g3742.t1
HiC_scaffold_11	AUGUSTUS	intron	84164962	84170416	1.0	+	.	ID=g3742.t1.intron6;Parent=g3742.t1
HiC_scaffold_11	AUGUSTUS	exon	84170417	84170551	.	+	.	ID=g3742.t1.exon7;Parent=g3742.t1
HiC_scaffold_11	AUGUSTUS	CDS	84170417	84170551	1.0	+	2	ID=g3742.t1.CDS7;Parent=g3742.t1
HiC_scaffold_11	AUGUSTUS	intron	84170552	84184655	1.0	+	.	ID=g3742.t1.intron7;Parent=g3742.t1
HiC_scaffold_11	AUGUSTUS	exon	84184656	84184768	.	+	.	ID=g3742.t1.exon8;Parent=g3742.t1
HiC_scaffold_11	AUGUSTUS	CDS	84184656	84184768	1.0	+	2	ID=g3742.t1.CDS8;Parent=g3742.t1
HiC_scaffold_11	AUGUSTUS	stop_codon	84184766	84184768	.	+	0	ID=g3742.t1.stop1;Parent=g3742.t1
HiC_scaffold_11	AUGUSTUS	stop_codon	84213905	84213907	.	-	0	ID=g3743.t1.stop1;Parent=g3743.t1
HiC_scaffold_11	AUGUSTUS	exon	84213905	84214119	.	-	.	ID=g3743.t1.exon1;Parent=g3743.t1
HiC_scaffold_11	AUGUSTUS	CDS	84213905	84214119	0.66	-	2	ID=g3743.t1.CDS1;Parent=g3743.t1
HiC_scaffold_11	AUGUSTUS	gene	84213905	84296570	.	-	.	ID=g3743
HiC_scaffold_11	AUGUSTUS	mRNA	84213905	84296570	.	-	.	ID=g3743.t1;Parent=g3743;em_target=9668.ENSMPUP00000018159;em_score=428.3;em_evalue=2.9e-131;em_tcov=.;em_OGs=KOG1947@1|root,KOG1947@2759|Eukaryota,39IST@33154|Opisthokonta,3BAH5@33208|Metazoa,3CS27@33213|Bilateria,482SV@7711|Chordata,48XHR@7742|Vertebrata,3J98W@40674|Mammalia,3EENE@33554|Carnivora;em_COG_cat=S;em_desc=F-box and leucine-rich repeat protein 13;em_max_annot_lvl=33208|Metazoa;em_Preferred_name=FBXL13;em_KEGG_ko=ko:K00939,ko:K10279;em_BRITE=ko00000,ko00001,ko00002,ko01000,ko04121,ko04147;em_PFAMs=F-box,F-box-like,LRR_6;em_GOs=GO:0000209,GO:0003674,GO:0003824,GO:0004842,GO:0005575,GO:0005622,GO:0005623,GO:0005737,GO:0005829,GO:0006464,GO:0006807,GO:0008150,GO:0008152,GO:0009987,GO:0016567,GO:0016740,GO:0019538,GO:0019787,GO:0032446,GO:0036211,GO:0043170,GO:0043412,GO:0043687,GO:0044237,GO:0044238,GO:0044260,GO:0044267,GO:0044424,GO:0044444,GO:0044464,GO:0070647,GO:0071704,GO:0140096,GO:1901564;em_EC=2.7.4.3;em_KEGG_Pathway=ko00230,ko00730,ko01100,ko01110,ko01130,map00230,map00730,map01100,map01110,map01130;em_KEGG_Module=M00049;em_KEGG_Reaction=R00127,R01547,R11319;em_KEGG_rclass=RC00002
HiC_scaffold_11	AUGUSTUS	intron	84214120	84263233	0.65	-	.	ID=g3743.t1.intron1;Parent=g3743.t1
HiC_scaffold_11	AUGUSTUS	exon	84263234	84263351	.	-	.	ID=g3743.t1.exon2;Parent=g3743.t1
HiC_scaffold_11	AUGUSTUS	CDS	84263234	84263351	0.65	-	0	ID=g3743.t1.CDS2;Parent=g3743.t1
HiC_scaffold_11	AUGUSTUS	intron	84263352	84263905	0.53	-	.	ID=g3743.t1.intron2;Parent=g3743.t1
HiC_scaffold_11	AUGUSTUS	exon	84263906	84264004	.	-	.	ID=g3743.t1.exon3;Parent=g3743.t1
HiC_scaffold_11	AUGUSTUS	CDS	84263906	84264004	0.5	-	0	ID=g3743.t1.CDS3;Parent=g3743.t1
HiC_scaffold_11	AUGUSTUS	intron	84264005	84282717	0.5	-	.	ID=g3743.t1.intron3;Parent=g3743.t1
HiC_scaffold_11	AUGUSTUS	exon	84282718	84282847	.	-	.	ID=g3743.t1.exon4;Parent=g3743.t1
HiC_scaffold_11	AUGUSTUS	CDS	84282718	84282847	0.97	-	1	ID=g3743.t1.CDS4;Parent=g3743.t1
HiC_scaffold_11	AUGUSTUS	intron	84282848	84292515	0.97	-	.	ID=g3743.t1.intron4;Parent=g3743.t1
HiC_scaffold_11	AUGUSTUS	exon	84292516	84292616	.	-	.	ID=g3743.t1.exon5;Parent=g3743.t1
HiC_scaffold_11	AUGUSTUS	CDS	84292516	84292616	0.99	-	0	ID=g3743.t1.CDS5;Parent=g3743.t1
HiC_scaffold_11	AUGUSTUS	intron	84292617	84296492	1.0	-	.	ID=g3743.t1.intron5;Parent=g3743.t1
HiC_scaffold_11	AUGUSTUS	exon	84296493	84296570	.	-	.	ID=g3743.t1.exon6;Parent=g3743.t1
HiC_scaffold_11	AUGUSTUS	CDS	84296493	84296570	0.88	-	0	ID=g3743.t1.CDS6;Parent=g3743.t1
HiC_scaffold_11	AUGUSTUS	start_codon	84296568	84296570	.	-	0	ID=g3743.t1.start1;Parent=g3743.t1
HiC_scaffold_11	AUGUSTUS	start_codon	84299256	84299258	.	+	0	ID=g3744.t1.start1;Parent=g3744.t1
HiC_scaffold_11	AUGUSTUS	exon	84299256	84300018	.	+	.	ID=g3744.t1.exon1;Parent=g3744.t1
HiC_scaffold_11	AUGUSTUS	CDS	84299256	84300018	1.0	+	0	ID=g3744.t1.CDS1;Parent=g3744.t1
HiC_scaffold_11	AUGUSTUS	gene	84299256	84312623	.	+	.	ID=g3744
HiC_scaffold_11	AUGUSTUS	mRNA	84299256	84312623	1.0	+	.	ID=g3744.t1;Parent=g3744;em_target=9668.ENSMPUP00000018161;em_score=1007.2;em_evalue=2.8e-306;em_tcov=.;em_OGs=COG4886@1|root,KOG0619@2759|Eukaryota,399XG@33154|Opisthokonta,3BA6M@33208|Metazoa,3CUA3@33213|Bilateria,487YN@7711|Chordata,48YSV@7742|Vertebrata,3J99U@40674|Mammalia,3EJ0Z@33554|Carnivora;em_COG_cat=T;em_desc=Leucine rich repeat containing 17;em_max_annot_lvl=33208|Metazoa;em_Preferred_name=LRRC17;em_PFAMs=LRRCT,LRR_8;em_GOs=GO:0001501,GO:0002376,GO:0002520,GO:0002682,GO:0002683,GO:0002761,GO:0002762,GO:0005575,GO:0005576,GO:0005615,GO:0007275,GO:0008150,GO:0009888,GO:0032501,GO:0032502,GO:0044421,GO:0045595,GO:0045596,GO:0045637,GO:0045638,GO:0045670,GO:0045671,GO:0048513,GO:0048519,GO:0048523,GO:0048534,GO:0048539,GO:0048731,GO:0048856,GO:0050789,GO:0050793,GO:0050794,GO:0051093,GO:0051239,GO:0051241,GO:0060348,GO:0065007,GO:1902105,GO:1902106,GO:1903706,GO:1903707,GO:2000026
HiC_scaffold_11	AUGUSTUS	intron	84300019	84307885	1.0	+	.	ID=g3744.t1.intron1;Parent=g3744.t1
HiC_scaffold_11	AUGUSTUS	exon	84307886	84308041	.	+	.	ID=g3744.t1.exon2;Parent=g3744.t1
HiC_scaffold_11	AUGUSTUS	CDS	84307886	84308041	1.0	+	2	ID=g3744.t1.CDS2;Parent=g3744.t1
HiC_scaffold_11	AUGUSTUS	intron	84308042	84312225	1.0	+	.	ID=g3744.t1.intron2;Parent=g3744.t1
HiC_scaffold_11	AUGUSTUS	exon	84312226	84312623	.	+	.	ID=g3744.t1.exon3;Parent=g3744.t1
HiC_scaffold_11	AUGUSTUS	CDS	84312226	84312623	1.0	+	2	ID=g3744.t1.CDS3;Parent=g3744.t1
HiC_scaffold_11	AUGUSTUS	stop_codon	84312621	84312623	.	+	0	ID=g3744.t1.stop1;Parent=g3744.t1
HiC_scaffold_11	AUGUSTUS	start_codon	84419837	84419839	.	+	0	ID=g3745.t1.start1;Parent=g3745.t1
HiC_scaffold_11	gmst	start_codon	84419837	84419839	73.339156	+	0	ID=g3745.t2.start1;Parent=g3745.t2
HiC_scaffold_11	gmst	start_codon	84419837	84419839	74.546912	+	0	ID=g3745.t4.start1;Parent=g3745.t4
HiC_scaffold_11	gmst	start_codon	84419837	84419839	78.922699	+	0	ID=g3745.t3.start1;Parent=g3745.t3
HiC_scaffold_11	AUGUSTUS	exon	84419837	84419975	.	+	.	ID=g3745.t1.exon1;Parent=g3745.t1
HiC_scaffold_11	AUGUSTUS	CDS	84419837	84419975	1.0	+	0	ID=g3745.t1.CDS1;Parent=g3745.t1
HiC_scaffold_11	gmst	CDS	84419837	84419975	73.339156	+	0	ID=g3745.t2.CDS1;Parent=g3745.t2
HiC_scaffold_11	gmst	exon	84419837	84419975	73.339156	+	0	ID=g3745.t2.exon1;Parent=g3745.t2
HiC_scaffold_11	gmst	CDS	84419837	84419975	74.546912	+	0	ID=g3745.t4.CDS1;Parent=g3745.t4
HiC_scaffold_11	gmst	exon	84419837	84419975	74.546912	+	0	ID=g3745.t4.exon1;Parent=g3745.t4
HiC_scaffold_11	gmst	CDS	84419837	84419975	78.922699	+	0	ID=g3745.t3.CDS1;Parent=g3745.t3
HiC_scaffold_11	gmst	exon	84419837	84419975	78.922699	+	0	ID=g3745.t3.exon1;Parent=g3745.t3
HiC_scaffold_11	AUGUSTUS	gene	84419837	84454690	.	+	.	ID=g3745
HiC_scaffold_11	gmst	mRNA	84419837	84454690	.	+	.	ID=g3745.t2;Parent=g3745;em_target=9668.ENSMPUP00000018158;em_score=618.8;em_evalue=9.8e-189;em_tcov=.;em_OGs=2DQQQ@1|root,2RZRU@2759|Eukaryota,39WAJ@33154|Opisthokonta,3BM6U@33208|Metazoa,3CY13@33213|Bilateria,481TF@7711|Chordata,497N9@7742|Vertebrata,3J8AZ@40674|Mammalia,3EPDJ@33554|Carnivora;em_COG_cat=S;em_desc=Armadillo repeat containing 10;em_max_annot_lvl=33208|Metazoa;em_Preferred_name=ARMC10;em_PFAMs=Arm_2;em_GOs=GO:0002039,GO:0003674,GO:0005488,GO:0005515,GO:0005575,GO:0005622,GO:0005623,GO:0005737,GO:0005739,GO:0005783,GO:0008150,GO:0009966,GO:0009968,GO:0010646,GO:0010648,GO:0010941,GO:0012505,GO:0019904,GO:0023051,GO:0023057,GO:0040008,GO:0040009,GO:0040010,GO:0042981,GO:0043066,GO:0043067,GO:0043069,GO:0043226,GO:0043227,GO:0043229,GO:0043231,GO:0044424,GO:0044444,GO:0044464,GO:0045927,GO:0048518,GO:0048519,GO:0048523,GO:0048583,GO:0048585,GO:0050692,GO:0050789,GO:0050794,GO:0060548,GO:0065007,GO:1901796,GO:1901797,GO:1902253,GO:1902254,GO:1902531,GO:1902532,GO:2001233,GO:2001234,GO:2001242,GO:2001243
HiC_scaffold_11	gmst	mRNA	84419837	84454690	.	+	.	ID=g3745.t3;Parent=g3745;em_target=9668.ENSMPUP00000018158;em_score=626.6;em_evalue=4.1e-191;em_tcov=.;em_OGs=2DQQQ@1|root,2RZRU@2759|Eukaryota,39WAJ@33154|Opisthokonta,3BM6U@33208|Metazoa,3CY13@33213|Bilateria,481TF@7711|Chordata,497N9@7742|Vertebrata,3J8AZ@40674|Mammalia,3EPDJ@33554|Carnivora;em_COG_cat=S;em_desc=Armadillo repeat containing 10;em_max_annot_lvl=33208|Metazoa;em_Preferred_name=ARMC10;em_PFAMs=Arm_2;em_GOs=GO:0002039,GO:0003674,GO:0005488,GO:0005515,GO:0005575,GO:0005622,GO:0005623,GO:0005737,GO:0005739,GO:0005783,GO:0008150,GO:0009966,GO:0009968,GO:0010646,GO:0010648,GO:0010941,GO:0012505,GO:0019904,GO:0023051,GO:0023057,GO:0040008,GO:0040009,GO:0040010,GO:0042981,GO:0043066,GO:0043067,GO:0043069,GO:0043226,GO:0043227,GO:0043229,GO:0043231,GO:0044424,GO:0044444,GO:0044464,GO:0045927,GO:0048518,GO:0048519,GO:0048523,GO:0048583,GO:0048585,GO:0050692,GO:0050789,GO:0050794,GO:0060548,GO:0065007,GO:1901796,GO:1901797,GO:1902253,GO:1902254,GO:1902531,GO:1902532,GO:2001233,GO:2001234,GO:2001242,GO:2001243
HiC_scaffold_11	gmst	mRNA	84419837	84454690	.	+	.	ID=g3745.t4;Parent=g3745;em_target=9668.ENSMPUP00000018158;em_score=645.3;em_evalue=5e-197;em_tcov=.;em_OGs=2DQQQ@1|root,2RZRU@2759|Eukaryota,39WAJ@33154|Opisthokonta,3BM6U@33208|Metazoa,3CY13@33213|Bilateria,481TF@7711|Chordata,497N9@7742|Vertebrata,3J8AZ@40674|Mammalia,3EPDJ@33554|Carnivora;em_COG_cat=S;em_desc=Armadillo repeat containing 10;em_max_annot_lvl=33208|Metazoa;em_Preferred_name=ARMC10;em_PFAMs=Arm_2;em_GOs=GO:0002039,GO:0003674,GO:0005488,GO:0005515,GO:0005575,GO:0005622,GO:0005623,GO:0005737,GO:0005739,GO:0005783,GO:0008150,GO:0009966,GO:0009968,GO:0010646,GO:0010648,GO:0010941,GO:0012505,GO:0019904,GO:0023051,GO:0023057,GO:0040008,GO:0040009,GO:0040010,GO:0042981,GO:0043066,GO:0043067,GO:0043069,GO:0043226,GO:0043227,GO:0043229,GO:0043231,GO:0044424,GO:0044444,GO:0044464,GO:0045927,GO:0048518,GO:0048519,GO:0048523,GO:0048583,GO:0048585,GO:0050692,GO:0050789,GO:0050794,GO:0060548,GO:0065007,GO:1901796,GO:1901797,GO:1902253,GO:1902254,GO:1902531,GO:1902532,GO:2001233,GO:2001234,GO:2001242,GO:2001243
HiC_scaffold_11	AUGUSTUS	mRNA	84419837	84454690	1.0	+	.	ID=g3745.t1;Parent=g3745;em_target=9668.ENSMPUP00000018158;em_score=653.1;em_evalue=2.1e-199;em_tcov=.;em_OGs=2DQQQ@1|root,2RZRU@2759|Eukaryota,39WAJ@33154|Opisthokonta,3BM6U@33208|Metazoa,3CY13@33213|Bilateria,481TF@7711|Chordata,497N9@7742|Vertebrata,3J8AZ@40674|Mammalia,3EPDJ@33554|Carnivora;em_COG_cat=S;em_desc=Armadillo repeat containing 10;em_max_annot_lvl=33208|Metazoa;em_Preferred_name=ARMC10;em_PFAMs=Arm_2;em_GOs=GO:0002039,GO:0003674,GO:0005488,GO:0005515,GO:0005575,GO:0005622,GO:0005623,GO:0005737,GO:0005739,GO:0005783,GO:0008150,GO:0009966,GO:0009968,GO:0010646,GO:0010648,GO:0010941,GO:0012505,GO:0019904,GO:0023051,GO:0023057,GO:0040008,GO:0040009,GO:0040010,GO:0042981,GO:0043066,GO:0043067,GO:0043069,GO:0043226,GO:0043227,GO:0043229,GO:0043231,GO:0044424,GO:0044444,GO:0044464,GO:0045927,GO:0048518,GO:0048519,GO:0048523,GO:0048583,GO:0048585,GO:0050692,GO:0050789,GO:0050794,GO:0060548,GO:0065007,GO:1901796,GO:1901797,GO:1902253,GO:1902254,GO:1902531,GO:1902532,GO:2001233,GO:2001234,GO:2001242,GO:2001243
HiC_scaffold_11	AUGUSTUS	intron	84419976	84441841	1.0	+	.	ID=g3745.t1.intron1;Parent=g3745.t1
HiC_scaffold_11	gmst	intron	84419976	84441841	78.922699	+	0	ID=g3745.t3.intron1;Parent=g3745.t3
HiC_scaffold_11	gmst	intron	84419976	84441844	73.339156	+	0	ID=g3745.t2.intron1;Parent=g3745.t2
HiC_scaffold_11	gmst	intron	84419976	84441844	74.546912	+	0	ID=g3745.t4.intron1;Parent=g3745.t4
HiC_scaffold_11	AUGUSTUS	exon	84441842	84441990	.	+	.	ID=g3745.t1.exon2;Parent=g3745.t1
HiC_scaffold_11	AUGUSTUS	CDS	84441842	84441990	1.0	+	2	ID=g3745.t1.CDS2;Parent=g3745.t1
HiC_scaffold_11	gmst	CDS	84441842	84441990	78.922699	+	2	ID=g3745.t3.CDS2;Parent=g3745.t3
HiC_scaffold_11	gmst	exon	84441842	84441990	78.922699	+	2	ID=g3745.t3.exon2;Parent=g3745.t3
HiC_scaffold_11	gmst	CDS	84441845	84441990	73.339156	+	2	ID=g3745.t2.CDS2;Parent=g3745.t2
HiC_scaffold_11	gmst	exon	84441845	84441990	73.339156	+	2	ID=g3745.t2.exon2;Parent=g3745.t2
HiC_scaffold_11	gmst	CDS	84441845	84441990	74.546912	+	2	ID=g3745.t4.CDS2;Parent=g3745.t4
HiC_scaffold_11	gmst	exon	84441845	84441990	74.546912	+	2	ID=g3745.t4.exon2;Parent=g3745.t4
HiC_scaffold_11	AUGUSTUS	intron	84441991	84444624	1.0	+	.	ID=g3745.t1.intron2;Parent=g3745.t1
HiC_scaffold_11	gmst	intron	84441991	84444624	73.339156	+	0	ID=g3745.t2.intron2;Parent=g3745.t2
HiC_scaffold_11	gmst	intron	84441991	84444624	74.546912	+	0	ID=g3745.t4.intron2;Parent=g3745.t4
HiC_scaffold_11	gmst	intron	84441991	84444624	78.922699	+	0	ID=g3745.t3.intron2;Parent=g3745.t3
HiC_scaffold_11	AUGUSTUS	exon	84444625	84444759	.	+	.	ID=g3745.t1.exon3;Parent=g3745.t1
HiC_scaffold_11	AUGUSTUS	CDS	84444625	84444759	1.0	+	0	ID=g3745.t1.CDS3;Parent=g3745.t1
HiC_scaffold_11	gmst	CDS	84444625	84444759	73.339156	+	0	ID=g3745.t2.CDS3;Parent=g3745.t2
HiC_scaffold_11	gmst	exon	84444625	84444759	73.339156	+	0	ID=g3745.t2.exon3;Parent=g3745.t2
HiC_scaffold_11	gmst	CDS	84444625	84444759	74.546912	+	0	ID=g3745.t4.CDS3;Parent=g3745.t4
HiC_scaffold_11	gmst	exon	84444625	84444759	74.546912	+	0	ID=g3745.t4.exon3;Parent=g3745.t4
HiC_scaffold_11	gmst	CDS	84444625	84444759	78.922699	+	0	ID=g3745.t3.CDS3;Parent=g3745.t3
HiC_scaffold_11	gmst	exon	84444625	84444759	78.922699	+	0	ID=g3745.t3.exon3;Parent=g3745.t3
HiC_scaffold_11	gmst	intron	84444760	84445623	73.339156	+	0	ID=g3745.t2.intron3;Parent=g3745.t2
HiC_scaffold_11	gmst	intron	84444760	84445623	78.922699	+	0	ID=g3745.t3.intron3;Parent=g3745.t3
HiC_scaffold_11	AUGUSTUS	intron	84444760	84447758	1.0	+	.	ID=g3745.t1.intron3;Parent=g3745.t1
HiC_scaffold_11	gmst	intron	84444760	84447758	74.546912	+	0	ID=g3745.t4.intron3;Parent=g3745.t4
HiC_scaffold_11	gmst	CDS	84445624	84445743	73.339156	+	0	ID=g3745.t2.CDS4;Parent=g3745.t2
HiC_scaffold_11	gmst	exon	84445624	84445743	73.339156	+	0	ID=g3745.t2.exon4;Parent=g3745.t2
HiC_scaffold_11	gmst	CDS	84445624	84445743	78.922699	+	0	ID=g3745.t3.CDS4;Parent=g3745.t3
HiC_scaffold_11	gmst	exon	84445624	84445743	78.922699	+	0	ID=g3745.t3.exon4;Parent=g3745.t3
HiC_scaffold_11	gmst	intron	84445744	84447758	73.339156	+	0	ID=g3745.t2.intron4;Parent=g3745.t2
HiC_scaffold_11	gmst	intron	84445744	84447758	78.922699	+	0	ID=g3745.t3.intron4;Parent=g3745.t3
HiC_scaffold_11	AUGUSTUS	exon	84447759	84447935	.	+	.	ID=g3745.t1.exon4;Parent=g3745.t1
HiC_scaffold_11	AUGUSTUS	CDS	84447759	84447935	1.0	+	0	ID=g3745.t1.CDS4;Parent=g3745.t1
HiC_scaffold_11	gmst	CDS	84447759	84447935	73.339156	+	0	ID=g3745.t2.CDS5;Parent=g3745.t2
HiC_scaffold_11	gmst	exon	84447759	84447935	73.339156	+	0	ID=g3745.t2.exon5;Parent=g3745.t2
HiC_scaffold_11	gmst	CDS	84447759	84447935	74.546912	+	0	ID=g3745.t4.CDS4;Parent=g3745.t4
HiC_scaffold_11	gmst	exon	84447759	84447935	74.546912	+	0	ID=g3745.t4.exon4;Parent=g3745.t4
HiC_scaffold_11	gmst	CDS	84447759	84447935	78.922699	+	0	ID=g3745.t3.CDS5;Parent=g3745.t3
HiC_scaffold_11	gmst	exon	84447759	84447935	78.922699	+	0	ID=g3745.t3.exon5;Parent=g3745.t3
HiC_scaffold_11	AUGUSTUS	intron	84447936	84453500	1.0	+	.	ID=g3745.t1.intron4;Parent=g3745.t1
HiC_scaffold_11	gmst	intron	84447936	84453500	73.339156	+	0	ID=g3745.t2.intron5;Parent=g3745.t2
HiC_scaffold_11	gmst	intron	84447936	84453500	74.546912	+	0	ID=g3745.t4.intron4;Parent=g3745.t4
HiC_scaffold_11	gmst	intron	84447936	84453500	78.922699	+	0	ID=g3745.t3.intron5;Parent=g3745.t3
HiC_scaffold_11	AUGUSTUS	exon	84453501	84453572	.	+	.	ID=g3745.t1.exon5;Parent=g3745.t1
HiC_scaffold_11	AUGUSTUS	CDS	84453501	84453572	1.0	+	0	ID=g3745.t1.CDS5;Parent=g3745.t1
HiC_scaffold_11	gmst	CDS	84453501	84453572	73.339156	+	0	ID=g3745.t2.CDS6;Parent=g3745.t2
HiC_scaffold_11	gmst	exon	84453501	84453572	73.339156	+	0	ID=g3745.t2.exon6;Parent=g3745.t2
HiC_scaffold_11	gmst	CDS	84453501	84453572	74.546912	+	0	ID=g3745.t4.CDS5;Parent=g3745.t4
HiC_scaffold_11	gmst	exon	84453501	84453572	74.546912	+	0	ID=g3745.t4.exon5;Parent=g3745.t4
HiC_scaffold_11	gmst	CDS	84453501	84453572	78.922699	+	0	ID=g3745.t3.CDS6;Parent=g3745.t3
HiC_scaffold_11	gmst	exon	84453501	84453572	78.922699	+	0	ID=g3745.t3.exon6;Parent=g3745.t3
HiC_scaffold_11	AUGUSTUS	intron	84453573	84454438	1.0	+	.	ID=g3745.t1.intron5;Parent=g3745.t1
HiC_scaffold_11	gmst	intron	84453573	84454438	73.339156	+	0	ID=g3745.t2.intron6;Parent=g3745.t2
HiC_scaffold_11	gmst	intron	84453573	84454438	74.546912	+	0	ID=g3745.t4.intron5;Parent=g3745.t4
HiC_scaffold_11	gmst	intron	84453573	84454438	78.922699	+	0	ID=g3745.t3.intron6;Parent=g3745.t3
HiC_scaffold_11	AUGUSTUS	exon	84454439	84454690	.	+	.	ID=g3745.t1.exon6;Parent=g3745.t1
HiC_scaffold_11	AUGUSTUS	CDS	84454439	84454690	1.0	+	0	ID=g3745.t1.CDS6;Parent=g3745.t1
HiC_scaffold_11	gmst	CDS	84454439	84454690	73.339156	+	0	ID=g3745.t2.CDS7;Parent=g3745.t2
HiC_scaffold_11	gmst	exon	84454439	84454690	73.339156	+	0	ID=g3745.t2.exon7;Parent=g3745.t2
HiC_scaffold_11	gmst	CDS	84454439	84454690	74.546912	+	0	ID=g3745.t4.CDS6;Parent=g3745.t4
HiC_scaffold_11	gmst	exon	84454439	84454690	74.546912	+	0	ID=g3745.t4.exon6;Parent=g3745.t4
HiC_scaffold_11	gmst	CDS	84454439	84454690	78.922699	+	0	ID=g3745.t3.CDS7;Parent=g3745.t3
HiC_scaffold_11	gmst	exon	84454439	84454690	78.922699	+	0	ID=g3745.t3.exon7;Parent=g3745.t3
HiC_scaffold_11	AUGUSTUS	stop_codon	84454688	84454690	.	+	0	ID=g3745.t1.stop1;Parent=g3745.t1
HiC_scaffold_11	gmst	stop_codon	84454688	84454690	73.339156	+	0	ID=g3745.t2.stop1;Parent=g3745.t2
HiC_scaffold_11	gmst	stop_codon	84454688	84454690	74.546912	+	0	ID=g3745.t4.stop1;Parent=g3745.t4
HiC_scaffold_11	gmst	stop_codon	84454688	84454690	78.922699	+	0	ID=g3745.t3.stop1;Parent=g3745.t3
HiC_scaffold_11	AUGUSTUS	stop_codon	84458589	84458591	.	-	0	ID=g3746.t1.stop1;Parent=g3746.t1
HiC_scaffold_11	AUGUSTUS	exon	84458589	84458717	.	-	.	ID=g3746.t1.exon1;Parent=g3746.t1
HiC_scaffold_11	AUGUSTUS	CDS	84458589	84458717	1.0	-	0	ID=g3746.t1.CDS1;Parent=g3746.t1
HiC_scaffold_11	AUGUSTUS	gene	84458589	84485280	.	-	.	ID=g3746
HiC_scaffold_11	AUGUSTUS	mRNA	84458589	84485280	1.0	-	.	ID=g3746.t1;Parent=g3746;em_target=9668.ENSMPUP00000018157;em_score=931.6;em_evalue=1.9e-283;em_tcov=.;em_OGs=COG2220@1|root,KOG3798@2759|Eukaryota,39UP3@33154|Opisthokonta,3BFB2@33208|Metazoa,3CWR9@33213|Bilateria,47ZVI@7711|Chordata,48Z9Y@7742|Vertebrata,3J70C@40674|Mammalia,3EIU6@33554|Carnivora;em_COG_cat=S;em_desc=phospholipase D;em_max_annot_lvl=33208|Metazoa;em_Preferred_name=NAPEPLD;em_EC=3.1.4.54;em_KEGG_ko=ko:K13985;em_KEGG_Pathway=ko04723,map04723;em_BRITE=ko00000,ko00001,ko01000;em_PFAMs=Lactamase_B_2;em_GOs=GO:0001523,GO:0001659,GO:0001750,GO:0003674,GO:0003824,GO:0004620,GO:0005488,GO:0005515,GO:0005575,GO:0005622,GO:0005623,GO:0005634,GO:0005635,GO:0005654,GO:0005737,GO:0005768,GO:0005769,GO:0005794,GO:0005829,GO:0005886,GO:0005929,GO:0006066,GO:0006576,GO:0006629,GO:0006644,GO:0006650,GO:0006720,GO:0006721,GO:0006793,GO:0006796,GO:0006807,GO:0006950,GO:0007568,GO:0008081,GO:0008150,GO:0008152,GO:0008270,GO:0009308,GO:0009987,GO:0012505,GO:0016020,GO:0016101,GO:0016298,GO:0016787,GO:0016788,GO:0019637,GO:0031090,GO:0031253,GO:0031347,GO:0031349,GO:0031410,GO:0031967,GO:0031974,GO:0031975,GO:0031981,GO:0031982,GO:0032101,GO:0032103,GO:0032501,GO:0032502,GO:0034308,GO:0034641,GO:0035900,GO:0036477,GO:0042439,GO:0042578,GO:0042592,GO:0042622,GO:0042802,GO:0042995,GO:0043005,GO:0043025,GO:0043167,GO:0043169,GO:0043226,GO:0043227,GO:0043229,GO:0043231,GO:0043233,GO:0043603,GO:0044106,GO:0044237,GO:0044238,GO:0044255,GO:0044281,GO:0044297,GO:0044422,GO:0044424,GO:0044425,GO:0044428,GO:0044441,GO:0044444,GO:0044446,GO:0044459,GO:0044463,GO:0044464,GO:0045595,GO:0045597,GO:0045598,GO:0045600,GO:0046337,GO:0046486,GO:0046872,GO:0046914,GO:0048518,GO:0048519,GO:0048521,GO:0048522,GO:0048583,GO:0048584,GO:0048871,GO:0050727,GO:0050729,GO:0050789,GO:0050793,GO:0050794,GO:0050795,GO:0050896,GO:0051094,GO:0060170,GO:0060259,GO:0065007,GO:0065008,GO:0070013,GO:0070290,GO:0070291,GO:0070292,GO:0071704,GO:0071944,GO:0080134,GO:0090335,GO:0090336,GO:0097458,GO:0097708,GO:0097730,GO:0097731,GO:0097733,GO:0098588,GO:0098590,GO:0120025,GO:0120038,GO:1901564,GO:1901615,GO:1903998,GO:1903999,GO:2000252
HiC_scaffold_11	AUGUSTUS	intron	84458718	84462438	1.0	-	.	ID=g3746.t1.intron1;Parent=g3746.t1
HiC_scaffold_11	AUGUSTUS	exon	84462439	84462553	.	-	.	ID=g3746.t1.exon2;Parent=g3746.t1
HiC_scaffold_11	AUGUSTUS	CDS	84462439	84462553	1.0	-	1	ID=g3746.t1.CDS2;Parent=g3746.t1
HiC_scaffold_11	AUGUSTUS	intron	84462554	84465616	1.0	-	.	ID=g3746.t1.intron2;Parent=g3746.t1
HiC_scaffold_11	AUGUSTUS	exon	84465617	84466263	.	-	.	ID=g3746.t1.exon3;Parent=g3746.t1
HiC_scaffold_11	AUGUSTUS	CDS	84465617	84466263	1.0	-	0	ID=g3746.t1.CDS3;Parent=g3746.t1
HiC_scaffold_11	AUGUSTUS	intron	84466264	84484986	1.0	-	.	ID=g3746.t1.intron3;Parent=g3746.t1
HiC_scaffold_11	AUGUSTUS	exon	84484987	84485280	.	-	.	ID=g3746.t1.exon4;Parent=g3746.t1
HiC_scaffold_11	AUGUSTUS	CDS	84484987	84485280	1.0	-	0	ID=g3746.t1.CDS4;Parent=g3746.t1
HiC_scaffold_11	AUGUSTUS	start_codon	84485278	84485280	.	-	0	ID=g3746.t1.start1;Parent=g3746.t1
HiC_scaffold_11	AUGUSTUS	start_codon	84546028	84546030	.	+	0	ID=g3747.t1.start1;Parent=g3747.t1
HiC_scaffold_11	AUGUSTUS	exon	84546028	84546126	.	+	.	ID=g3747.t1.exon1;Parent=g3747.t1
HiC_scaffold_11	AUGUSTUS	CDS	84546028	84546126	1.0	+	0	ID=g3747.t1.CDS1;Parent=g3747.t1
HiC_scaffold_11	AUGUSTUS	gene	84546028	84559904	.	+	.	ID=g3747
HiC_scaffold_11	AUGUSTUS	mRNA	84546028	84559904	0.99	+	.	ID=g3747.t1;Parent=g3747;em_target=9668.ENSMPUP00000018156;em_score=1101.0;em_evalue=0.0;em_tcov=.;em_OGs=COG0612@1|root,KOG0960@2759|Eukaryota,38CT4@33154|Opisthokonta,3B99X@33208|Metazoa,3CRHJ@33213|Bilateria,4858P@7711|Chordata,48ZQK@7742|Vertebrata,3J5KP@40674|Mammalia,3EKNU@33554|Carnivora;em_COG_cat=O;em_desc=Belongs to the peptidase M16 family;em_max_annot_lvl=33208|Metazoa;em_Preferred_name=PMPCB;em_EC=3.4.24.64;em_KEGG_ko=ko:K17732;em_BRITE=ko00000,ko01000,ko01002,ko03029;em_PFAMs=Peptidase_M16,Peptidase_M16_C;em_GOs=GO:0003674,GO:0003824,GO:0004175,GO:0004222,GO:0005488,GO:0005515,GO:0005575,GO:0005622,GO:0005623,GO:0005737,GO:0005739,GO:0005740,GO:0005743,GO:0005746,GO:0005750,GO:0005759,GO:0006091,GO:0006119,GO:0006122,GO:0006139,GO:0006163,GO:0006508,GO:0006605,GO:0006626,GO:0006627,GO:0006725,GO:0006753,GO:0006793,GO:0006796,GO:0006807,GO:0006810,GO:0006811,GO:0006812,GO:0006816,GO:0006839,GO:0006851,GO:0006886,GO:0006996,GO:0007005,GO:0008104,GO:0008121,GO:0008150,GO:0008152,GO:0008233,GO:0008237,GO:0008270,GO:0009055,GO:0009060,GO:0009117,GO:0009123,GO:0009126,GO:0009141,GO:0009144,GO:0009150,GO:0009161,GO:0009167,GO:0009199,GO:0009205,GO:0009259,GO:0009987,GO:0010467,GO:0015031,GO:0015833,GO:0015980,GO:0016020,GO:0016043,GO:0016310,GO:0016485,GO:0016491,GO:0016679,GO:0016681,GO:0016787,GO:0017087,GO:0017144,GO:0019538,GO:0019637,GO:0019693,GO:0019866,GO:0022900,GO:0022904,GO:0030001,GO:0031090,GO:0031966,GO:0031967,GO:0031974,GO:0031975,GO:0032991,GO:0033036,GO:0033365,GO:0034220,GO:0034613,GO:0034641,GO:0034982,GO:0042773,GO:0042775,GO:0042886,GO:0043167,GO:0043169,GO:0043170,GO:0043226,GO:0043227,GO:0043229,GO:0043231,GO:0043233,GO:0044237,GO:0044238,GO:0044260,GO:0044267,GO:0044281,GO:0044422,GO:0044424,GO:0044425,GO:0044429,GO:0044444,GO:0044446,GO:0044455,GO:0044464,GO:0045184,GO:0045275,GO:0045333,GO:0046034,GO:0046483,GO:0046872,GO:0046907,GO:0046914,GO:0051179,GO:0051234,GO:0051604,GO:0051641,GO:0051649,GO:0055085,GO:0055086,GO:0055114,GO:0070011,GO:0070013,GO:0070069,GO:0070469,GO:0070585,GO:0070588,GO:0070727,GO:0070838,GO:0071702,GO:0071704,GO:0071705,GO:0071840,GO:0072511,GO:0072521,GO:0072594,GO:0072655,GO:0098655,GO:0098660,GO:0098662,GO:0098796,GO:0098798,GO:0098800,GO:0098803,GO:0140096,GO:1901135,GO:1901360,GO:1901564,GO:1902494,GO:1990204
HiC_scaffold_11	AUGUSTUS	intron	84546127	84547121	1.0	+	.	ID=g3747.t1.intron1;Parent=g3747.t1
HiC_scaffold_11	AUGUSTUS	exon	84547122	84547262	.	+	.	ID=g3747.t1.exon2;Parent=g3747.t1
HiC_scaffold_11	AUGUSTUS	CDS	84547122	84547262	1.0	+	0	ID=g3747.t1.CDS2;Parent=g3747.t1
HiC_scaffold_11	AUGUSTUS	intron	84547263	84548250	1.0	+	.	ID=g3747.t1.intron2;Parent=g3747.t1
HiC_scaffold_11	AUGUSTUS	exon	84548251	84548337	.	+	.	ID=g3747.t1.exon3;Parent=g3747.t1
HiC_scaffold_11	AUGUSTUS	CDS	84548251	84548337	1.0	+	0	ID=g3747.t1.CDS3;Parent=g3747.t1
HiC_scaffold_11	AUGUSTUS	intron	84548338	84549105	1.0	+	.	ID=g3747.t1.intron3;Parent=g3747.t1
HiC_scaffold_11	AUGUSTUS	exon	84549106	84549235	.	+	.	ID=g3747.t1.exon4;Parent=g3747.t1
HiC_scaffold_11	AUGUSTUS	CDS	84549106	84549235	1.0	+	0	ID=g3747.t1.CDS4;Parent=g3747.t1
HiC_scaffold_11	AUGUSTUS	intron	84549236	84553063	1.0	+	.	ID=g3747.t1.intron4;Parent=g3747.t1
HiC_scaffold_11	AUGUSTUS	exon	84553064	84553262	.	+	.	ID=g3747.t1.exon5;Parent=g3747.t1
HiC_scaffold_11	AUGUSTUS	CDS	84553064	84553262	0.99	+	2	ID=g3747.t1.CDS5;Parent=g3747.t1
HiC_scaffold_11	AUGUSTUS	intron	84553263	84553646	1.0	+	.	ID=g3747.t1.intron5;Parent=g3747.t1
HiC_scaffold_11	AUGUSTUS	exon	84553647	84553726	.	+	.	ID=g3747.t1.exon6;Parent=g3747.t1
HiC_scaffold_11	AUGUSTUS	CDS	84553647	84553726	1.0	+	1	ID=g3747.t1.CDS6;Parent=g3747.t1
HiC_scaffold_11	AUGUSTUS	intron	84553727	84556027	1.0	+	.	ID=g3747.t1.intron6;Parent=g3747.t1
HiC_scaffold_11	AUGUSTUS	exon	84556028	84556140	.	+	.	ID=g3747.t1.exon7;Parent=g3747.t1
HiC_scaffold_11	AUGUSTUS	CDS	84556028	84556140	1.0	+	2	ID=g3747.t1.CDS7;Parent=g3747.t1
HiC_scaffold_11	AUGUSTUS	intron	84556141	84556905	1.0	+	.	ID=g3747.t1.intron7;Parent=g3747.t1
HiC_scaffold_11	AUGUSTUS	exon	84556906	84557049	.	+	.	ID=g3747.t1.exon8;Parent=g3747.t1
HiC_scaffold_11	AUGUSTUS	CDS	84556906	84557049	1.0	+	0	ID=g3747.t1.CDS8;Parent=g3747.t1
HiC_scaffold_11	AUGUSTUS	intron	84557050	84557879	1.0	+	.	ID=g3747.t1.intron8;Parent=g3747.t1
HiC_scaffold_11	AUGUSTUS	exon	84557880	84558040	.	+	.	ID=g3747.t1.exon9;Parent=g3747.t1
HiC_scaffold_11	AUGUSTUS	CDS	84557880	84558040	1.0	+	0	ID=g3747.t1.CDS9;Parent=g3747.t1
HiC_scaffold_11	AUGUSTUS	intron	84558041	84559261	1.0	+	.	ID=g3747.t1.intron9;Parent=g3747.t1
HiC_scaffold_11	AUGUSTUS	exon	84559262	84559347	.	+	.	ID=g3747.t1.exon10;Parent=g3747.t1
HiC_scaffold_11	AUGUSTUS	CDS	84559262	84559347	1.0	+	1	ID=g3747.t1.CDS10;Parent=g3747.t1
HiC_scaffold_11	AUGUSTUS	intron	84559348	84559423	1.0	+	.	ID=g3747.t1.intron10;Parent=g3747.t1
HiC_scaffold_11	AUGUSTUS	exon	84559424	84559512	.	+	.	ID=g3747.t1.exon11;Parent=g3747.t1
HiC_scaffold_11	AUGUSTUS	CDS	84559424	84559512	1.0	+	2	ID=g3747.t1.CDS11;Parent=g3747.t1
HiC_scaffold_11	AUGUSTUS	intron	84559513	84559673	1.0	+	.	ID=g3747.t1.intron11;Parent=g3747.t1
HiC_scaffold_11	AUGUSTUS	exon	84559674	84559749	.	+	.	ID=g3747.t1.exon12;Parent=g3747.t1
HiC_scaffold_11	AUGUSTUS	CDS	84559674	84559749	1.0	+	0	ID=g3747.t1.CDS12;Parent=g3747.t1
HiC_scaffold_11	AUGUSTUS	intron	84559750	84559839	1.0	+	.	ID=g3747.t1.intron12;Parent=g3747.t1
HiC_scaffold_11	AUGUSTUS	exon	84559840	84559904	.	+	.	ID=g3747.t1.exon13;Parent=g3747.t1
HiC_scaffold_11	AUGUSTUS	CDS	84559840	84559904	1.0	+	2	ID=g3747.t1.CDS13;Parent=g3747.t1
HiC_scaffold_11	AUGUSTUS	stop_codon	84559902	84559904	.	+	0	ID=g3747.t1.stop1;Parent=g3747.t1
HiC_scaffold_11	AUGUSTUS	stop_codon	84560165	84560167	.	-	0	ID=g3748.t1.stop1;Parent=g3748.t1
HiC_scaffold_11	gmst	stop_codon	84560165	84560167	152.251349	-	0	ID=g3748.t2.stop1;Parent=g3748.t2
HiC_scaffold_11	AUGUSTUS	exon	84560165	84560239	.	-	.	ID=g3748.t1.exon1;Parent=g3748.t1
HiC_scaffold_11	AUGUSTUS	CDS	84560165	84560239	1.0	-	0	ID=g3748.t1.CDS1;Parent=g3748.t1
HiC_scaffold_11	gmst	CDS	84560165	84560239	152.251349	-	0	ID=g3748.t2.CDS1;Parent=g3748.t2
HiC_scaffold_11	gmst	exon	84560165	84560239	152.251349	-	0	ID=g3748.t2.exon1;Parent=g3748.t2
HiC_scaffold_11	gmst	mRNA	84560165	84591360	.	-	.	ID=g3748.t2;Parent=g3748;em_target=9668.ENSMPUP00000018155;em_score=1198.5;em_evalue=0.0;em_tcov=.;em_OGs=KOG0724@1|root,KOG0724@2759|Eukaryota,38C3A@33154|Opisthokonta,3BDHM@33208|Metazoa,3CYGW@33213|Bilateria,483G2@7711|Chordata,48ZI2@7742|Vertebrata,3J3IK@40674|Mammalia,3EIUG@33554|Carnivora;em_COG_cat=K;em_desc=homolog subfamily C member 2;em_max_annot_lvl=33208|Metazoa;em_Preferred_name=DNAJC2;em_KEGG_ko=ko:K09522;em_BRITE=ko00000,ko03110;em_PFAMs=DnaJ,Myb_DNA-binding,RAC_head;em_GOs=GO:0000981,GO:0001558,GO:0001671,GO:0003674,GO:0003682,GO:0003700,GO:0005488,GO:0005515,GO:0005575,GO:0005622,GO:0005623,GO:0005634,GO:0005635,GO:0005654,GO:0005737,GO:0005829,GO:0006139,GO:0006259,GO:0006260,GO:0006355,GO:0006357,GO:0006457,GO:0006458,GO:0006725,GO:0006807,GO:0008047,GO:0008150,GO:0008152,GO:0009058,GO:0009059,GO:0009889,GO:0009890,GO:0009891,GO:0009892,GO:0009893,GO:0009987,GO:0010468,GO:0010556,GO:0010557,GO:0010558,GO:0010604,GO:0010605,GO:0010628,GO:0012505,GO:0016020,GO:0019219,GO:0019222,GO:0030234,GO:0030308,GO:0030544,GO:0031072,GO:0031090,GO:0031323,GO:0031324,GO:0031325,GO:0031326,GO:0031327,GO:0031328,GO:0031965,GO:0031967,GO:0031974,GO:0031975,GO:0031981,GO:0032781,GO:0034641,GO:0034645,GO:0040008,GO:0042393,GO:0043085,GO:0043170,GO:0043226,GO:0043227,GO:0043229,GO:0043231,GO:0043233,GO:0043462,GO:0044093,GO:0044237,GO:0044238,GO:0044249,GO:0044260,GO:0044422,GO:0044424,GO:0044428,GO:0044444,GO:0044446,GO:0044464,GO:0045893,GO:0045926,GO:0045934,GO:0045935,GO:0046483,GO:0048518,GO:0048519,GO:0048522,GO:0048523,GO:0048583,GO:0050789,GO:0050790,GO:0050794,GO:0051052,GO:0051053,GO:0051083,GO:0051128,GO:0051171,GO:0051172,GO:0051173,GO:0051252,GO:0051254,GO:0051336,GO:0051345,GO:0060255,GO:0060589,GO:0060590,GO:0061649,GO:0065007,GO:0065009,GO:0070013,GO:0071704,GO:0080090,GO:0080134,GO:0080135,GO:0090304,GO:0098772,GO:0140030,GO:0140035,GO:0140036,GO:0140110,GO:1900034,GO:1901360,GO:1901576,GO:1902680,GO:1903506,GO:1903508,GO:2000112,GO:2000113,GO:2000278,GO:2000279,GO:2001141
HiC_scaffold_11	AUGUSTUS	gene	84560165	84593804	.	-	.	ID=g3748
HiC_scaffold_11	AUGUSTUS	mRNA	84560165	84593804	1.0	-	.	ID=g3748.t1;Parent=g3748;em_target=9668.ENSMPUP00000018155;em_score=1362.9;em_evalue=0.0;em_tcov=.;em_OGs=KOG0724@1|root,KOG0724@2759|Eukaryota,38C3A@33154|Opisthokonta,3BDHM@33208|Metazoa,3CYGW@33213|Bilateria,483G2@7711|Chordata,48ZI2@7742|Vertebrata,3J3IK@40674|Mammalia,3EIUG@33554|Carnivora;em_COG_cat=K;em_desc=homolog subfamily C member 2;em_max_annot_lvl=33208|Metazoa;em_Preferred_name=DNAJC2;em_KEGG_ko=ko:K09522;em_BRITE=ko00000,ko03110;em_PFAMs=DnaJ,Myb_DNA-binding,RAC_head;em_GOs=GO:0000981,GO:0001558,GO:0001671,GO:0003674,GO:0003682,GO:0003700,GO:0005488,GO:0005515,GO:0005575,GO:0005622,GO:0005623,GO:0005634,GO:0005635,GO:0005654,GO:0005737,GO:0005829,GO:0006139,GO:0006259,GO:0006260,GO:0006355,GO:0006357,GO:0006457,GO:0006458,GO:0006725,GO:0006807,GO:0008047,GO:0008150,GO:0008152,GO:0009058,GO:0009059,GO:0009889,GO:0009890,GO:0009891,GO:0009892,GO:0009893,GO:0009987,GO:0010468,GO:0010556,GO:0010557,GO:0010558,GO:0010604,GO:0010605,GO:0010628,GO:0012505,GO:0016020,GO:0019219,GO:0019222,GO:0030234,GO:0030308,GO:0030544,GO:0031072,GO:0031090,GO:0031323,GO:0031324,GO:0031325,GO:0031326,GO:0031327,GO:0031328,GO:0031965,GO:0031967,GO:0031974,GO:0031975,GO:0031981,GO:0032781,GO:0034641,GO:0034645,GO:0040008,GO:0042393,GO:0043085,GO:0043170,GO:0043226,GO:0043227,GO:0043229,GO:0043231,GO:0043233,GO:0043462,GO:0044093,GO:0044237,GO:0044238,GO:0044249,GO:0044260,GO:0044422,GO:0044424,GO:0044428,GO:0044444,GO:0044446,GO:0044464,GO:0045893,GO:0045926,GO:0045934,GO:0045935,GO:0046483,GO:0048518,GO:0048519,GO:0048522,GO:0048523,GO:0048583,GO:0050789,GO:0050790,GO:0050794,GO:0051052,GO:0051053,GO:0051083,GO:0051128,GO:0051171,GO:0051172,GO:0051173,GO:0051252,GO:0051254,GO:0051336,GO:0051345,GO:0060255,GO:0060589,GO:0060590,GO:0061649,GO:0065007,GO:0065009,GO:0070013,GO:0071704,GO:0080090,GO:0080134,GO:0080135,GO:0090304,GO:0098772,GO:0140030,GO:0140035,GO:0140036,GO:0140110,GO:1900034,GO:1901360,GO:1901576,GO:1902680,GO:1903506,GO:1903508,GO:2000112,GO:2000113,GO:2000278,GO:2000279,GO:2001141
HiC_scaffold_11	AUGUSTUS	intron	84560240	84560455	1.0	-	.	ID=g3748.t1.intron1;Parent=g3748.t1
HiC_scaffold_11	gmst	intron	84560240	84560455	152.251349	-	0	ID=g3748.t2.intron1;Parent=g3748.t2
HiC_scaffold_11	AUGUSTUS	exon	84560456	84560610	.	-	.	ID=g3748.t1.exon2;Parent=g3748.t1
HiC_scaffold_11	AUGUSTUS	CDS	84560456	84560610	1.0	-	2	ID=g3748.t1.CDS2;Parent=g3748.t1
HiC_scaffold_11	gmst	CDS	84560456	84560610	152.251349	-	2	ID=g3748.t2.CDS2;Parent=g3748.t2
HiC_scaffold_11	gmst	exon	84560456	84560610	152.251349	-	2	ID=g3748.t2.exon2;Parent=g3748.t2
HiC_scaffold_11	AUGUSTUS	intron	84560611	84562398	1.0	-	.	ID=g3748.t1.intron2;Parent=g3748.t1
HiC_scaffold_11	gmst	intron	84560611	84562398	152.251349	-	0	ID=g3748.t2.intron2;Parent=g3748.t2
HiC_scaffold_11	AUGUSTUS	exon	84562399	84562506	.	-	.	ID=g3748.t1.exon3;Parent=g3748.t1
HiC_scaffold_11	AUGUSTUS	CDS	84562399	84562506	1.0	-	2	ID=g3748.t1.CDS3;Parent=g3748.t1
HiC_scaffold_11	gmst	CDS	84562399	84562506	152.251349	-	2	ID=g3748.t2.CDS3;Parent=g3748.t2
HiC_scaffold_11	gmst	exon	84562399	84562506	152.251349	-	2	ID=g3748.t2.exon3;Parent=g3748.t2
HiC_scaffold_11	AUGUSTUS	intron	84562507	84562756	1.0	-	.	ID=g3748.t1.intron3;Parent=g3748.t1
HiC_scaffold_11	gmst	intron	84562507	84562756	152.251349	-	0	ID=g3748.t2.intron3;Parent=g3748.t2
HiC_scaffold_11	AUGUSTUS	exon	84562757	84562857	.	-	.	ID=g3748.t1.exon4;Parent=g3748.t1
HiC_scaffold_11	AUGUSTUS	CDS	84562757	84562857	1.0	-	1	ID=g3748.t1.CDS4;Parent=g3748.t1
HiC_scaffold_11	gmst	CDS	84562757	84562857	152.251349	-	1	ID=g3748.t2.CDS4;Parent=g3748.t2
HiC_scaffold_11	gmst	exon	84562757	84562857	152.251349	-	1	ID=g3748.t2.exon4;Parent=g3748.t2
HiC_scaffold_11	AUGUSTUS	intron	84562858	84564167	1.0	-	.	ID=g3748.t1.intron4;Parent=g3748.t1
HiC_scaffold_11	gmst	intron	84562858	84564167	152.251349	-	0	ID=g3748.t2.intron4;Parent=g3748.t2
HiC_scaffold_11	AUGUSTUS	exon	84564168	84564352	.	-	.	ID=g3748.t1.exon5;Parent=g3748.t1
HiC_scaffold_11	AUGUSTUS	CDS	84564168	84564352	1.0	-	0	ID=g3748.t1.CDS5;Parent=g3748.t1
HiC_scaffold_11	gmst	CDS	84564168	84564352	152.251349	-	0	ID=g3748.t2.CDS5;Parent=g3748.t2
HiC_scaffold_11	gmst	exon	84564168	84564352	152.251349	-	0	ID=g3748.t2.exon5;Parent=g3748.t2
HiC_scaffold_11	AUGUSTUS	intron	84564353	84565815	1.0	-	.	ID=g3748.t1.intron5;Parent=g3748.t1
HiC_scaffold_11	gmst	intron	84564353	84565815	152.251349	-	0	ID=g3748.t2.intron5;Parent=g3748.t2
HiC_scaffold_11	AUGUSTUS	exon	84565816	84565885	.	-	.	ID=g3748.t1.exon6;Parent=g3748.t1
HiC_scaffold_11	AUGUSTUS	CDS	84565816	84565885	1.0	-	1	ID=g3748.t1.CDS6;Parent=g3748.t1
HiC_scaffold_11	gmst	CDS	84565816	84565885	152.251349	-	1	ID=g3748.t2.CDS6;Parent=g3748.t2
HiC_scaffold_11	gmst	exon	84565816	84565885	152.251349	-	1	ID=g3748.t2.exon6;Parent=g3748.t2
HiC_scaffold_11	AUGUSTUS	intron	84565886	84565958	1.0	-	.	ID=g3748.t1.intron6;Parent=g3748.t1
HiC_scaffold_11	gmst	intron	84565886	84565958	152.251349	-	0	ID=g3748.t2.intron6;Parent=g3748.t2
HiC_scaffold_11	AUGUSTUS	exon	84565959	84566047	.	-	.	ID=g3748.t1.exon7;Parent=g3748.t1
HiC_scaffold_11	AUGUSTUS	CDS	84565959	84566047	1.0	-	0	ID=g3748.t1.CDS7;Parent=g3748.t1
HiC_scaffold_11	gmst	CDS	84565959	84566047	152.251349	-	0	ID=g3748.t2.CDS7;Parent=g3748.t2
HiC_scaffold_11	gmst	exon	84565959	84566047	152.251349	-	0	ID=g3748.t2.exon7;Parent=g3748.t2
HiC_scaffold_11	AUGUSTUS	intron	84566048	84569276	1.0	-	.	ID=g3748.t1.intron7;Parent=g3748.t1
HiC_scaffold_11	gmst	intron	84566048	84569276	152.251349	-	0	ID=g3748.t2.intron7;Parent=g3748.t2
HiC_scaffold_11	AUGUSTUS	exon	84569277	84569426	.	-	.	ID=g3748.t1.exon8;Parent=g3748.t1
HiC_scaffold_11	AUGUSTUS	CDS	84569277	84569426	1.0	-	0	ID=g3748.t1.CDS8;Parent=g3748.t1
HiC_scaffold_11	gmst	CDS	84569277	84569426	152.251349	-	0	ID=g3748.t2.CDS8;Parent=g3748.t2
HiC_scaffold_11	gmst	exon	84569277	84569426	152.251349	-	0	ID=g3748.t2.exon8;Parent=g3748.t2
HiC_scaffold_11	AUGUSTUS	intron	84569427	84569956	1.0	-	.	ID=g3748.t1.intron8;Parent=g3748.t1
HiC_scaffold_11	gmst	intron	84569427	84569956	152.251349	-	0	ID=g3748.t2.intron8;Parent=g3748.t2
HiC_scaffold_11	AUGUSTUS	exon	84569957	84570078	.	-	.	ID=g3748.t1.exon9;Parent=g3748.t1
HiC_scaffold_11	AUGUSTUS	CDS	84569957	84570078	1.0	-	2	ID=g3748.t1.CDS9;Parent=g3748.t1
HiC_scaffold_11	gmst	CDS	84569957	84570078	152.251349	-	2	ID=g3748.t2.CDS9;Parent=g3748.t2
HiC_scaffold_11	gmst	exon	84569957	84570078	152.251349	-	2	ID=g3748.t2.exon9;Parent=g3748.t2
HiC_scaffold_11	AUGUSTUS	intron	84570079	84570164	1.0	-	.	ID=g3748.t1.intron9;Parent=g3748.t1
HiC_scaffold_11	gmst	intron	84570079	84570164	152.251349	-	0	ID=g3748.t2.intron9;Parent=g3748.t2
HiC_scaffold_11	AUGUSTUS	exon	84570165	84570256	.	-	.	ID=g3748.t1.exon10;Parent=g3748.t1
HiC_scaffold_11	AUGUSTUS	CDS	84570165	84570256	1.0	-	1	ID=g3748.t1.CDS10;Parent=g3748.t1
HiC_scaffold_11	gmst	CDS	84570165	84570256	152.251349	-	1	ID=g3748.t2.CDS10;Parent=g3748.t2
HiC_scaffold_11	gmst	exon	84570165	84570256	152.251349	-	1	ID=g3748.t2.exon10;Parent=g3748.t2
HiC_scaffold_11	AUGUSTUS	intron	84570257	84570728	1.0	-	.	ID=g3748.t1.intron10;Parent=g3748.t1
HiC_scaffold_11	gmst	intron	84570257	84570728	152.251349	-	0	ID=g3748.t2.intron10;Parent=g3748.t2
HiC_scaffold_11	AUGUSTUS	exon	84570729	84570794	.	-	.	ID=g3748.t1.exon11;Parent=g3748.t1
HiC_scaffold_11	AUGUSTUS	CDS	84570729	84570794	1.0	-	1	ID=g3748.t1.CDS11;Parent=g3748.t1
HiC_scaffold_11	gmst	CDS	84570729	84570794	152.251349	-	1	ID=g3748.t2.CDS11;Parent=g3748.t2
HiC_scaffold_11	gmst	exon	84570729	84570794	152.251349	-	1	ID=g3748.t2.exon11;Parent=g3748.t2
HiC_scaffold_11	AUGUSTUS	intron	84570795	84571680	1.0	-	.	ID=g3748.t1.intron11;Parent=g3748.t1
HiC_scaffold_11	gmst	intron	84570795	84571680	152.251349	-	0	ID=g3748.t2.intron11;Parent=g3748.t2
HiC_scaffold_11	AUGUSTUS	exon	84571681	84571761	.	-	.	ID=g3748.t1.exon12;Parent=g3748.t1
HiC_scaffold_11	AUGUSTUS	CDS	84571681	84571761	1.0	-	1	ID=g3748.t1.CDS12;Parent=g3748.t1
HiC_scaffold_11	gmst	CDS	84571681	84571761	152.251349	-	1	ID=g3748.t2.CDS12;Parent=g3748.t2
HiC_scaffold_11	gmst	exon	84571681	84571761	152.251349	-	1	ID=g3748.t2.exon12;Parent=g3748.t2
HiC_scaffold_11	AUGUSTUS	intron	84571762	84573069	1.0	-	.	ID=g3748.t1.intron12;Parent=g3748.t1
HiC_scaffold_11	gmst	intron	84571762	84573069	152.251349	-	0	ID=g3748.t2.intron12;Parent=g3748.t2
HiC_scaffold_11	AUGUSTUS	exon	84573070	84573211	.	-	.	ID=g3748.t1.exon13;Parent=g3748.t1
HiC_scaffold_11	AUGUSTUS	CDS	84573070	84573211	1.0	-	2	ID=g3748.t1.CDS13;Parent=g3748.t1
HiC_scaffold_11	gmst	CDS	84573070	84573211	152.251349	-	2	ID=g3748.t2.CDS13;Parent=g3748.t2
HiC_scaffold_11	gmst	exon	84573070	84573211	152.251349	-	2	ID=g3748.t2.exon13;Parent=g3748.t2
HiC_scaffold_11	AUGUSTUS	intron	84573212	84574235	1.0	-	.	ID=g3748.t1.intron13;Parent=g3748.t1
HiC_scaffold_11	gmst	intron	84573212	84574235	152.251349	-	0	ID=g3748.t2.intron13;Parent=g3748.t2
HiC_scaffold_11	AUGUSTUS	exon	84574236	84574334	.	-	.	ID=g3748.t1.exon14;Parent=g3748.t1
HiC_scaffold_11	AUGUSTUS	CDS	84574236	84574334	1.0	-	2	ID=g3748.t1.CDS14;Parent=g3748.t1
HiC_scaffold_11	gmst	CDS	84574236	84574334	152.251349	-	2	ID=g3748.t2.CDS14;Parent=g3748.t2
HiC_scaffold_11	gmst	exon	84574236	84574334	152.251349	-	2	ID=g3748.t2.exon14;Parent=g3748.t2
HiC_scaffold_11	AUGUSTUS	intron	84574335	84586441	1.0	-	.	ID=g3748.t1.intron14;Parent=g3748.t1
HiC_scaffold_11	gmst	intron	84574335	84586441	152.251349	-	0	ID=g3748.t2.intron14;Parent=g3748.t2
HiC_scaffold_11	AUGUSTUS	exon	84586442	84586517	.	-	.	ID=g3748.t1.exon15;Parent=g3748.t1
HiC_scaffold_11	AUGUSTUS	CDS	84586442	84586517	1.0	-	0	ID=g3748.t1.CDS15;Parent=g3748.t1
HiC_scaffold_11	gmst	CDS	84586442	84586517	152.251349	-	0	ID=g3748.t2.CDS15;Parent=g3748.t2
HiC_scaffold_11	gmst	exon	84586442	84586517	152.251349	-	0	ID=g3748.t2.exon15;Parent=g3748.t2
HiC_scaffold_11	AUGUSTUS	intron	84586518	84591327	1.0	-	.	ID=g3748.t1.intron15;Parent=g3748.t1
HiC_scaffold_11	gmst	intron	84586518	84591327	152.251349	-	0	ID=g3748.t2.intron15;Parent=g3748.t2
HiC_scaffold_11	gmst	CDS	84591328	84591360	152.251349	-	0	ID=g3748.t2.CDS16;Parent=g3748.t2
HiC_scaffold_11	gmst	exon	84591328	84591360	152.251349	-	0	ID=g3748.t2.exon16;Parent=g3748.t2
HiC_scaffold_11	AUGUSTUS	exon	84591328	84591518	.	-	.	ID=g3748.t1.exon16;Parent=g3748.t1
HiC_scaffold_11	AUGUSTUS	CDS	84591328	84591518	1.0	-	2	ID=g3748.t1.CDS16;Parent=g3748.t1
HiC_scaffold_11	gmst	start_codon	84591358	84591360	152.251349	-	0	ID=g3748.t2.start1;Parent=g3748.t2
HiC_scaffold_11	AUGUSTUS	intron	84591519	84593740	1.0	-	.	ID=g3748.t1.intron16;Parent=g3748.t1
HiC_scaffold_11	AUGUSTUS	exon	84593741	84593804	.	-	.	ID=g3748.t1.exon17;Parent=g3748.t1
HiC_scaffold_11	AUGUSTUS	CDS	84593741	84593804	1.0	-	0	ID=g3748.t1.CDS17;Parent=g3748.t1
HiC_scaffold_11	AUGUSTUS	start_codon	84593802	84593804	.	-	0	ID=g3748.t1.start1;Parent=g3748.t1
HiC_scaffold_11	AUGUSTUS	start_codon	84597935	84597937	.	+	0	ID=g3749.t1.start1;Parent=g3749.t1
HiC_scaffold_11	AUGUSTUS	exon	84597935	84598004	.	+	.	ID=g3749.t1.exon1;Parent=g3749.t1
HiC_scaffold_11	AUGUSTUS	CDS	84597935	84598004	1.0	+	0	ID=g3749.t1.CDS1;Parent=g3749.t1
HiC_scaffold_11	AUGUSTUS	gene	84597935	84612304	.	+	.	ID=g3749
HiC_scaffold_11	AUGUSTUS	mRNA	84597935	84612304	1.0	+	.	ID=g3749.t1;Parent=g3749;em_target=1026970.XP_008828981.1;em_score=973.9;em_evalue=3.2e-296;em_tcov=.;em_OGs=COG0554@1|root,KOG0729@2759|Eukaryota,38CT7@33154|Opisthokonta,3BBVA@33208|Metazoa,3CTM9@33213|Bilateria,483GJ@7711|Chordata,48W9F@7742|Vertebrata,3J1JE@40674|Mammalia,35I2Z@314146|Euarchontoglires,4PYCW@9989|Rodentia;em_COG_cat=O;em_desc=26S protease regulatory subunit;em_max_annot_lvl=33208|Metazoa;em_Preferred_name=PSMC2;em_KEGG_ko=ko:K03061;em_KEGG_Pathway=ko03050,ko05169,map03050,map05169;em_KEGG_Module=M00341;em_BRITE=ko00000,ko00001,ko00002,ko03051;em_PFAMs=AAA;em_GOs=GO:0000502,GO:0000932,GO:0001775,GO:0002252,GO:0002263,GO:0002274,GO:0002275,GO:0002283,GO:0002366,GO:0002376,GO:0002443,GO:0002444,GO:0002446,GO:0003674,GO:0003824,GO:0005488,GO:0005515,GO:0005575,GO:0005576,GO:0005622,GO:0005623,GO:0005634,GO:0005654,GO:0005737,GO:0005829,GO:0005838,GO:0006355,GO:0006357,GO:0006464,GO:0006508,GO:0006511,GO:0006807,GO:0006810,GO:0006887,GO:0006950,GO:0006955,GO:0008134,GO:0008150,GO:0008152,GO:0008540,GO:0009056,GO:0009057,GO:0009889,GO:0009891,GO:0009893,GO:0009894,GO:0009896,GO:0009987,GO:0010033,GO:0010243,GO:0010468,GO:0010498,GO:0010556,GO:0010557,GO:0010604,GO:0010628,GO:0012505,GO:0016192,GO:0016462,GO:0016579,GO:0016787,GO:0016817,GO:0016818,GO:0016887,GO:0017025,GO:0017111,GO:0019219,GO:0019222,GO:0019538,GO:0019941,GO:0022624,GO:0030141,GO:0030162,GO:0030163,GO:0030425,GO:0030433,GO:0031323,GO:0031325,GO:0031326,GO:0031328,GO:0031329,GO:0031331,GO:0031334,GO:0031410,GO:0031595,GO:0031597,GO:0031974,GO:0031981,GO:0031982,GO:0031983,GO:0032268,GO:0032270,GO:0032940,GO:0032991,GO:0033554,GO:0034774,GO:0034976,GO:0035770,GO:0036211,GO:0036230,GO:0036402,GO:0036464,GO:0036477,GO:0036503,GO:0042119,GO:0042176,GO:0042221,GO:0042623,GO:0042995,GO:0043005,GO:0043161,GO:0043170,GO:0043197,GO:0043226,GO:0043227,GO:0043228,GO:0043229,GO:0043231,GO:0043232,GO:0043233,GO:0043254,GO:0043299,GO:0043312,GO:0043412,GO:0043632,GO:0043687,GO:0044087,GO:0044089,GO:0044237,GO:0044238,GO:0044248,GO:0044257,GO:0044260,GO:0044265,GO:0044267,GO:0044309,GO:0044422,GO:0044424,GO:0044428,GO:0044433,GO:0044444,GO:0044445,GO:0044446,GO:0044456,GO:0044463,GO:0044464,GO:0045055,GO:0045202,GO:0045321,GO:0045732,GO:0045862,GO:0045893,GO:0045898,GO:0045899,GO:0045935,GO:0045944,GO:0046903,GO:0048518,GO:0048522,GO:0050789,GO:0050794,GO:0050896,GO:0051128,GO:0051130,GO:0051171,GO:0051173,GO:0051179,GO:0051234,GO:0051246,GO:0051247,GO:0051252,GO:0051254,GO:0051603,GO:0051716,GO:0060205,GO:0060255,GO:0060260,GO:0060261,GO:0061136,GO:0065007,GO:0070013,GO:0070646,GO:0070647,GO:0071704,GO:0080090,GO:0097447,GO:0097458,GO:0097708,GO:0098794,GO:0099503,GO:0101002,GO:0120025,GO:0120038,GO:1901564,GO:1901565,GO:1901575,GO:1901698,GO:1901800,GO:1902494,GO:1902680,GO:1903050,GO:1903052,GO:1903362,GO:1903364,GO:1903506,GO:1903508,GO:1904813,GO:1905368,GO:1905369,GO:1990904,GO:2000112,GO:2000142,GO:2000144,GO:2001141
HiC_scaffold_11	AUGUSTUS	intron	84598005	84600060	1.0	+	.	ID=g3749.t1.intron1;Parent=g3749.t1
HiC_scaffold_11	AUGUSTUS	exon	84600061	84600098	.	+	.	ID=g3749.t1.exon2;Parent=g3749.t1
HiC_scaffold_11	AUGUSTUS	CDS	84600061	84600098	1.0	+	2	ID=g3749.t1.CDS2;Parent=g3749.t1
HiC_scaffold_11	AUGUSTUS	intron	84600099	84601090	1.0	+	.	ID=g3749.t1.intron2;Parent=g3749.t1
HiC_scaffold_11	AUGUSTUS	exon	84601091	84601172	.	+	.	ID=g3749.t1.exon3;Parent=g3749.t1
HiC_scaffold_11	AUGUSTUS	CDS	84601091	84601172	1.0	+	0	ID=g3749.t1.CDS3;Parent=g3749.t1
HiC_scaffold_11	AUGUSTUS	intron	84601173	84601913	1.0	+	.	ID=g3749.t1.intron3;Parent=g3749.t1
HiC_scaffold_11	AUGUSTUS	exon	84601914	84602013	.	+	.	ID=g3749.t1.exon4;Parent=g3749.t1
HiC_scaffold_11	AUGUSTUS	CDS	84601914	84602013	1.0	+	2	ID=g3749.t1.CDS4;Parent=g3749.t1
HiC_scaffold_11	AUGUSTUS	intron	84602014	84606527	1.0	+	.	ID=g3749.t1.intron4;Parent=g3749.t1
HiC_scaffold_11	AUGUSTUS	exon	84606528	84606659	.	+	.	ID=g3749.t1.exon5;Parent=g3749.t1
HiC_scaffold_11	AUGUSTUS	CDS	84606528	84606659	1.0	+	1	ID=g3749.t1.CDS5;Parent=g3749.t1
HiC_scaffold_11	AUGUSTUS	intron	84606660	84607051	1.0	+	.	ID=g3749.t1.intron5;Parent=g3749.t1
HiC_scaffold_11	AUGUSTUS	exon	84607052	84607124	.	+	.	ID=g3749.t1.exon6;Parent=g3749.t1
HiC_scaffold_11	AUGUSTUS	CDS	84607052	84607124	1.0	+	1	ID=g3749.t1.CDS6;Parent=g3749.t1
HiC_scaffold_11	AUGUSTUS	intron	84607125	84607510	1.0	+	.	ID=g3749.t1.intron6;Parent=g3749.t1
HiC_scaffold_11	AUGUSTUS	exon	84607511	84607606	.	+	.	ID=g3749.t1.exon7;Parent=g3749.t1
HiC_scaffold_11	AUGUSTUS	CDS	84607511	84607606	1.0	+	0	ID=g3749.t1.CDS7;Parent=g3749.t1
HiC_scaffold_11	AUGUSTUS	intron	84607607	84608288	1.0	+	.	ID=g3749.t1.intron7;Parent=g3749.t1
HiC_scaffold_11	AUGUSTUS	exon	84608289	84608453	.	+	.	ID=g3749.t1.exon8;Parent=g3749.t1
HiC_scaffold_11	AUGUSTUS	CDS	84608289	84608453	1.0	+	0	ID=g3749.t1.CDS8;Parent=g3749.t1
HiC_scaffold_11	AUGUSTUS	intron	84608454	84609499	1.0	+	.	ID=g3749.t1.intron8;Parent=g3749.t1
HiC_scaffold_11	AUGUSTUS	exon	84609500	84609587	.	+	.	ID=g3749.t1.exon9;Parent=g3749.t1
HiC_scaffold_11	AUGUSTUS	CDS	84609500	84609587	1.0	+	0	ID=g3749.t1.CDS9;Parent=g3749.t1
HiC_scaffold_11	AUGUSTUS	intron	84609588	84611650	1.0	+	.	ID=g3749.t1.intron9;Parent=g3749.t1
HiC_scaffold_11	AUGUSTUS	exon	84611651	84611853	.	+	.	ID=g3749.t1.exon10;Parent=g3749.t1
HiC_scaffold_11	AUGUSTUS	CDS	84611651	84611853	1.0	+	2	ID=g3749.t1.CDS10;Parent=g3749.t1
HiC_scaffold_11	AUGUSTUS	intron	84611854	84611961	1.0	+	.	ID=g3749.t1.intron10;Parent=g3749.t1
HiC_scaffold_11	AUGUSTUS	exon	84611962	84612058	.	+	.	ID=g3749.t1.exon11;Parent=g3749.t1
HiC_scaffold_11	AUGUSTUS	CDS	84611962	84612058	1.0	+	0	ID=g3749.t1.CDS11;Parent=g3749.t1
HiC_scaffold_11	AUGUSTUS	intron	84612059	84612146	1.0	+	.	ID=g3749.t1.intron11;Parent=g3749.t1
HiC_scaffold_11	AUGUSTUS	exon	84612147	84612304	.	+	.	ID=g3749.t1.exon12;Parent=g3749.t1
HiC_scaffold_11	AUGUSTUS	CDS	84612147	84612304	1.0	+	2	ID=g3749.t1.CDS12;Parent=g3749.t1
HiC_scaffold_11	AUGUSTUS	stop_codon	84612302	84612304	.	+	0	ID=g3749.t1.stop1;Parent=g3749.t1
HiC_scaffold_11	AUGUSTUS	stop_codon	84619408	84619410	.	-	0	ID=g3750.t1.stop1;Parent=g3750.t1
HiC_scaffold_11	GeneMark.hmm3	stop_codon	84619408	84619410	.	-	0	ID=g3750.t2.stop1;Parent=g3750.t2
HiC_scaffold_11	AUGUSTUS	exon	84619408	84619592	.	-	.	ID=g3750.t1.exon1;Parent=g3750.t1
HiC_scaffold_11	GeneMark.hmm3	CDS	84619408	84619592	.	-	2	ID=g3750.t2.CDS1;Parent=g3750.t2
HiC_scaffold_11	GeneMark.hmm3	exon	84619408	84619592	.	-	2	ID=g3750.t2.exon1;Parent=g3750.t2
HiC_scaffold_11	AUGUSTUS	CDS	84619408	84619592	1.0	-	2	ID=g3750.t1.CDS1;Parent=g3750.t1
HiC_scaffold_11	GeneMark.hmm3	mRNA	84619408	84644502	.	-	.	ID=g3750.t2;Parent=g3750;em_target=9685.ENSFCAP00000018068;em_score=1310.9;em_evalue=0.0;em_tcov=.;em_OGs=COG0659@1|root,KOG0236@2759|Eukaryota,38EAT@33154|Opisthokonta,3BAAN@33208|Metazoa,3CUG2@33213|Bilateria,480EA@7711|Chordata,49195@7742|Vertebrata,3JF4X@40674|Mammalia,3EGPZ@33554|Carnivora;em_COG_cat=P;em_desc=Motor protein that converts auditory stimuli to length changes in outer hair cells and mediates sound amplification in the mammalian hearing organ;em_max_annot_lvl=33208|Metazoa;em_Preferred_name=SLC26A5;em_KEGG_ko=ko:K14453,ko:K14700,ko:K14701,ko:K14702,ko:K14703,ko:K14707;em_BRITE=ko00000,ko00001,ko02000,ko04147;em_KEGG_TC=2.A.53.2,2.A.53.2.1,2.A.53.2.2,2.A.53.2.4,2.A.53.2.5,2.A.53.2.9;em_PFAMs=STAS,Sulfate_transp;em_GOs=GO:0001101,GO:0002931,GO:0003008,GO:0003674,GO:0003774,GO:0003824,GO:0005215,GO:0005216,GO:0005253,GO:0005254,GO:0005310,GO:0005342,GO:0005452,GO:0005488,GO:0005515,GO:0005575,GO:0005622,GO:0005623,GO:0005737,GO:0005886,GO:0005887,GO:0006810,GO:0006811,GO:0006812,GO:0006816,GO:0006820,GO:0006821,GO:0006835,GO:0006855,GO:0006873,GO:0006885,GO:0006950,GO:0007275,GO:0007423,GO:0007600,GO:0007605,GO:0008028,GO:0008092,GO:0008134,GO:0008150,GO:0008272,GO:0008324,GO:0008361,GO:0008509,GO:0008514,GO:0008643,GO:0008645,GO:0009605,GO:0009612,GO:0009628,GO:0009719,GO:0009725,GO:0009751,GO:0009987,GO:0010033,GO:0010035,GO:0010038,GO:0010996,GO:0014070,GO:0015075,GO:0015085,GO:0015103,GO:0015106,GO:0015108,GO:0015116,GO:0015238,GO:0015267,GO:0015291,GO:0015297,GO:0015301,GO:0015318,GO:0015499,GO:0015698,GO:0015701,GO:0015711,GO:0015718,GO:0015724,GO:0015749,GO:0015755,GO:0015849,GO:0015893,GO:0016020,GO:0016021,GO:0016043,GO:0016323,GO:0016328,GO:0016462,GO:0016787,GO:0016817,GO:0016818,GO:0017111,GO:0019531,GO:0019532,GO:0019725,GO:0022607,GO:0022803,GO:0022804,GO:0022838,GO:0022857,GO:0022890,GO:0030001,GO:0030003,GO:0030004,GO:0030507,GO:0030641,GO:0031224,GO:0031226,GO:0032501,GO:0032502,GO:0032535,GO:0032879,GO:0034219,GO:0034220,GO:0034762,GO:0034763,GO:0034765,GO:0034766,GO:0035864,GO:0040012,GO:0040017,GO:0042221,GO:0042391,GO:0042493,GO:0042592,GO:0042802,GO:0042803,GO:0042891,GO:0042895,GO:0043269,GO:0043271,GO:0043583,GO:0043933,GO:0044085,GO:0044424,GO:0044425,GO:0044459,GO:0044464,GO:0045793,GO:0046677,GO:0046873,GO:0046942,GO:0046943,GO:0046983,GO:0048513,GO:0048518,GO:0048519,GO:0048522,GO:0048731,GO:0048839,GO:0048856,GO:0048878,GO:0050789,GO:0050794,GO:0050801,GO:0050877,GO:0050896,GO:0050954,GO:0051049,GO:0051051,GO:0051179,GO:0051234,GO:0051259,GO:0051262,GO:0051270,GO:0051272,GO:0051453,GO:0055067,GO:0055080,GO:0055082,GO:0055085,GO:0065003,GO:0065007,GO:0065008,GO:0070588,GO:0070838,GO:0071702,GO:0071840,GO:0071944,GO:0072348,GO:0072511,GO:0090066,GO:0090102,GO:0097066,GO:0098590,GO:0098655,GO:0098656,GO:0098660,GO:0098661,GO:0098662,GO:0098771,GO:0099516,GO:1901682,GO:1901700,GO:1902074,GO:1902358,GO:1902476,GO:1903825,GO:1905039,GO:2000145,GO:2000147;em_KEGG_Pathway=ko04918,map04918
HiC_scaffold_11	AUGUSTUS	gene	84619408	84676179	.	-	.	ID=g3750
HiC_scaffold_11	AUGUSTUS	mRNA	84619408	84676179	.	-	.	ID=g3750.t1;Parent=g3750;em_target=9685.ENSFCAP00000018068;em_score=1619.6;em_evalue=0.0;em_tcov=.;em_OGs=COG0659@1|root,KOG0236@2759|Eukaryota,38EAT@33154|Opisthokonta,3BAAN@33208|Metazoa,3CUG2@33213|Bilateria,480EA@7711|Chordata,49195@7742|Vertebrata,3JF4X@40674|Mammalia,3EGPZ@33554|Carnivora;em_COG_cat=P;em_desc=Motor protein that converts auditory stimuli to length changes in outer hair cells and mediates sound amplification in the mammalian hearing organ;em_max_annot_lvl=33208|Metazoa;em_Preferred_name=SLC26A5;em_KEGG_ko=ko:K14453,ko:K14700,ko:K14701,ko:K14702,ko:K14703,ko:K14707;em_BRITE=ko00000,ko00001,ko02000,ko04147;em_KEGG_TC=2.A.53.2,2.A.53.2.1,2.A.53.2.2,2.A.53.2.4,2.A.53.2.5,2.A.53.2.9;em_PFAMs=STAS,Sulfate_transp;em_GOs=GO:0001101,GO:0002931,GO:0003008,GO:0003674,GO:0003774,GO:0003824,GO:0005215,GO:0005216,GO:0005253,GO:0005254,GO:0005310,GO:0005342,GO:0005452,GO:0005488,GO:0005515,GO:0005575,GO:0005622,GO:0005623,GO:0005737,GO:0005886,GO:0005887,GO:0006810,GO:0006811,GO:0006812,GO:0006816,GO:0006820,GO:0006821,GO:0006835,GO:0006855,GO:0006873,GO:0006885,GO:0006950,GO:0007275,GO:0007423,GO:0007600,GO:0007605,GO:0008028,GO:0008092,GO:0008134,GO:0008150,GO:0008272,GO:0008324,GO:0008361,GO:0008509,GO:0008514,GO:0008643,GO:0008645,GO:0009605,GO:0009612,GO:0009628,GO:0009719,GO:0009725,GO:0009751,GO:0009987,GO:0010033,GO:0010035,GO:0010038,GO:0010996,GO:0014070,GO:0015075,GO:0015085,GO:0015103,GO:0015106,GO:0015108,GO:0015116,GO:0015238,GO:0015267,GO:0015291,GO:0015297,GO:0015301,GO:0015318,GO:0015499,GO:0015698,GO:0015701,GO:0015711,GO:0015718,GO:0015724,GO:0015749,GO:0015755,GO:0015849,GO:0015893,GO:0016020,GO:0016021,GO:0016043,GO:0016323,GO:0016328,GO:0016462,GO:0016787,GO:0016817,GO:0016818,GO:0017111,GO:0019531,GO:0019532,GO:0019725,GO:0022607,GO:0022803,GO:0022804,GO:0022838,GO:0022857,GO:0022890,GO:0030001,GO:0030003,GO:0030004,GO:0030507,GO:0030641,GO:0031224,GO:0031226,GO:0032501,GO:0032502,GO:0032535,GO:0032879,GO:0034219,GO:0034220,GO:0034762,GO:0034763,GO:0034765,GO:0034766,GO:0035864,GO:0040012,GO:0040017,GO:0042221,GO:0042391,GO:0042493,GO:0042592,GO:0042802,GO:0042803,GO:0042891,GO:0042895,GO:0043269,GO:0043271,GO:0043583,GO:0043933,GO:0044085,GO:0044424,GO:0044425,GO:0044459,GO:0044464,GO:0045793,GO:0046677,GO:0046873,GO:0046942,GO:0046943,GO:0046983,GO:0048513,GO:0048518,GO:0048519,GO:0048522,GO:0048731,GO:0048839,GO:0048856,GO:0048878,GO:0050789,GO:0050794,GO:0050801,GO:0050877,GO:0050896,GO:0050954,GO:0051049,GO:0051051,GO:0051179,GO:0051234,GO:0051259,GO:0051262,GO:0051270,GO:0051272,GO:0051453,GO:0055067,GO:0055080,GO:0055082,GO:0055085,GO:0065003,GO:0065007,GO:0065008,GO:0070588,GO:0070838,GO:0071702,GO:0071840,GO:0071944,GO:0072348,GO:0072511,GO:0090066,GO:0090102,GO:0097066,GO:0098590,GO:0098655,GO:0098656,GO:0098660,GO:0098661,GO:0098662,GO:0098771,GO:0099516,GO:1901682,GO:1901700,GO:1902074,GO:1902358,GO:1902476,GO:1903825,GO:1905039,GO:2000145,GO:2000147;em_KEGG_Pathway=ko04918,map04918
HiC_scaffold_11	GeneMark.hmm3	intron	84619593	84621402	.	-	1	ID=g3750.t2.intron1;Parent=g3750.t2
HiC_scaffold_11	AUGUSTUS	intron	84619593	84621402	1.0	-	.	ID=g3750.t1.intron1;Parent=g3750.t1
HiC_scaffold_11	AUGUSTUS	exon	84621403	84621457	.	-	.	ID=g3750.t1.exon2;Parent=g3750.t1
HiC_scaffold_11	GeneMark.hmm3	CDS	84621403	84621457	.	-	0	ID=g3750.t2.CDS2;Parent=g3750.t2
HiC_scaffold_11	GeneMark.hmm3	exon	84621403	84621457	.	-	0	ID=g3750.t2.exon2;Parent=g3750.t2
HiC_scaffold_11	AUGUSTUS	CDS	84621403	84621457	1.0	-	0	ID=g3750.t1.CDS2;Parent=g3750.t1
HiC_scaffold_11	GeneMark.hmm3	intron	84621458	84622061	.	-	0	ID=g3750.t2.intron2;Parent=g3750.t2
HiC_scaffold_11	AUGUSTUS	intron	84621458	84622061	1.0	-	.	ID=g3750.t1.intron2;Parent=g3750.t1
HiC_scaffold_11	AUGUSTUS	exon	84622062	84622262	.	-	.	ID=g3750.t1.exon3;Parent=g3750.t1
HiC_scaffold_11	GeneMark.hmm3	CDS	84622062	84622262	.	-	0	ID=g3750.t2.CDS3;Parent=g3750.t2
HiC_scaffold_11	GeneMark.hmm3	exon	84622062	84622262	.	-	0	ID=g3750.t2.exon3;Parent=g3750.t2
HiC_scaffold_11	AUGUSTUS	CDS	84622062	84622262	1.0	-	0	ID=g3750.t1.CDS3;Parent=g3750.t1
HiC_scaffold_11	GeneMark.hmm3	intron	84622263	84623122	.	-	0	ID=g3750.t2.intron3;Parent=g3750.t2
HiC_scaffold_11	AUGUSTUS	intron	84622263	84623122	1.0	-	.	ID=g3750.t1.intron3;Parent=g3750.t1
HiC_scaffold_11	AUGUSTUS	exon	84623123	84623230	.	-	.	ID=g3750.t1.exon4;Parent=g3750.t1
HiC_scaffold_11	GeneMark.hmm3	CDS	84623123	84623230	.	-	0	ID=g3750.t2.CDS4;Parent=g3750.t2
HiC_scaffold_11	GeneMark.hmm3	exon	84623123	84623230	.	-	0	ID=g3750.t2.exon4;Parent=g3750.t2
HiC_scaffold_11	AUGUSTUS	CDS	84623123	84623230	1.0	-	0	ID=g3750.t1.CDS4;Parent=g3750.t1
HiC_scaffold_11	GeneMark.hmm3	intron	84623231	84624146	.	-	0	ID=g3750.t2.intron4;Parent=g3750.t2
HiC_scaffold_11	AUGUSTUS	intron	84623231	84624146	1.0	-	.	ID=g3750.t1.intron4;Parent=g3750.t1
HiC_scaffold_11	AUGUSTUS	exon	84624147	84624239	.	-	.	ID=g3750.t1.exon5;Parent=g3750.t1
HiC_scaffold_11	GeneMark.hmm3	CDS	84624147	84624239	.	-	0	ID=g3750.t2.CDS5;Parent=g3750.t2
HiC_scaffold_11	GeneMark.hmm3	exon	84624147	84624239	.	-	0	ID=g3750.t2.exon5;Parent=g3750.t2
HiC_scaffold_11	AUGUSTUS	CDS	84624147	84624239	1.0	-	0	ID=g3750.t1.CDS5;Parent=g3750.t1
HiC_scaffold_11	GeneMark.hmm3	intron	84624240	84625265	.	-	0	ID=g3750.t2.intron5;Parent=g3750.t2
HiC_scaffold_11	AUGUSTUS	intron	84624240	84625265	1.0	-	.	ID=g3750.t1.intron5;Parent=g3750.t1
HiC_scaffold_11	AUGUSTUS	exon	84625266	84625335	.	-	.	ID=g3750.t1.exon6;Parent=g3750.t1
HiC_scaffold_11	GeneMark.hmm3	CDS	84625266	84625335	.	-	1	ID=g3750.t2.CDS6;Parent=g3750.t2
HiC_scaffold_11	GeneMark.hmm3	exon	84625266	84625335	.	-	1	ID=g3750.t2.exon6;Parent=g3750.t2
HiC_scaffold_11	AUGUSTUS	CDS	84625266	84625335	1.0	-	1	ID=g3750.t1.CDS6;Parent=g3750.t1
HiC_scaffold_11	GeneMark.hmm3	intron	84625336	84626383	.	-	2	ID=g3750.t2.intron6;Parent=g3750.t2
HiC_scaffold_11	AUGUSTUS	intron	84625336	84626383	1.0	-	.	ID=g3750.t1.intron6;Parent=g3750.t1
HiC_scaffold_11	AUGUSTUS	exon	84626384	84626490	.	-	.	ID=g3750.t1.exon7;Parent=g3750.t1
HiC_scaffold_11	GeneMark.hmm3	CDS	84626384	84626490	.	-	0	ID=g3750.t2.CDS7;Parent=g3750.t2
HiC_scaffold_11	GeneMark.hmm3	exon	84626384	84626490	.	-	0	ID=g3750.t2.exon7;Parent=g3750.t2
HiC_scaffold_11	AUGUSTUS	CDS	84626384	84626490	1.0	-	0	ID=g3750.t1.CDS7;Parent=g3750.t1
HiC_scaffold_11	GeneMark.hmm3	intron	84626491	84626713	.	-	0	ID=g3750.t2.intron7;Parent=g3750.t2
HiC_scaffold_11	AUGUSTUS	intron	84626491	84626713	1.0	-	.	ID=g3750.t1.intron7;Parent=g3750.t1
HiC_scaffold_11	AUGUSTUS	exon	84626714	84626809	.	-	.	ID=g3750.t1.exon8;Parent=g3750.t1
HiC_scaffold_11	GeneMark.hmm3	CDS	84626714	84626809	.	-	0	ID=g3750.t2.CDS8;Parent=g3750.t2
HiC_scaffold_11	GeneMark.hmm3	exon	84626714	84626809	.	-	0	ID=g3750.t2.exon8;Parent=g3750.t2
HiC_scaffold_11	AUGUSTUS	CDS	84626714	84626809	1.0	-	0	ID=g3750.t1.CDS8;Parent=g3750.t1
HiC_scaffold_11	GeneMark.hmm3	intron	84626810	84627497	.	-	0	ID=g3750.t2.intron8;Parent=g3750.t2
HiC_scaffold_11	AUGUSTUS	intron	84626810	84627497	1.0	-	.	ID=g3750.t1.intron8;Parent=g3750.t1
HiC_scaffold_11	AUGUSTUS	exon	84627498	84627575	.	-	.	ID=g3750.t1.exon9;Parent=g3750.t1
HiC_scaffold_11	GeneMark.hmm3	CDS	84627498	84627575	.	-	0	ID=g3750.t2.CDS9;Parent=g3750.t2
HiC_scaffold_11	GeneMark.hmm3	exon	84627498	84627575	.	-	0	ID=g3750.t2.exon9;Parent=g3750.t2
HiC_scaffold_11	AUGUSTUS	CDS	84627498	84627575	1.0	-	0	ID=g3750.t1.CDS9;Parent=g3750.t1
HiC_scaffold_11	GeneMark.hmm3	intron	84627576	84629103	.	-	0	ID=g3750.t2.intron9;Parent=g3750.t2
HiC_scaffold_11	AUGUSTUS	intron	84627576	84629103	1.0	-	.	ID=g3750.t1.intron9;Parent=g3750.t1
HiC_scaffold_11	AUGUSTUS	exon	84629104	84629217	.	-	.	ID=g3750.t1.exon10;Parent=g3750.t1
HiC_scaffold_11	GeneMark.hmm3	CDS	84629104	84629217	.	-	0	ID=g3750.t2.CDS10;Parent=g3750.t2
HiC_scaffold_11	GeneMark.hmm3	exon	84629104	84629217	.	-	0	ID=g3750.t2.exon10;Parent=g3750.t2
HiC_scaffold_11	AUGUSTUS	CDS	84629104	84629217	1.0	-	0	ID=g3750.t1.CDS10;Parent=g3750.t1
HiC_scaffold_11	GeneMark.hmm3	intron	84629218	84630617	.	-	0	ID=g3750.t2.intron10;Parent=g3750.t2
HiC_scaffold_11	AUGUSTUS	intron	84629218	84630617	1.0	-	.	ID=g3750.t1.intron10;Parent=g3750.t1
HiC_scaffold_11	AUGUSTUS	exon	84630618	84630765	.	-	.	ID=g3750.t1.exon11;Parent=g3750.t1
HiC_scaffold_11	GeneMark.hmm3	CDS	84630618	84630765	.	-	1	ID=g3750.t2.CDS11;Parent=g3750.t2
HiC_scaffold_11	GeneMark.hmm3	exon	84630618	84630765	.	-	1	ID=g3750.t2.exon11;Parent=g3750.t2
HiC_scaffold_11	AUGUSTUS	CDS	84630618	84630765	1.0	-	1	ID=g3750.t1.CDS11;Parent=g3750.t1
HiC_scaffold_11	GeneMark.hmm3	intron	84630766	84631298	.	-	2	ID=g3750.t2.intron11;Parent=g3750.t2
HiC_scaffold_11	AUGUSTUS	intron	84630766	84635345	1.0	-	.	ID=g3750.t1.intron11;Parent=g3750.t1
HiC_scaffold_11	GeneMark.hmm3	CDS	84631299	84631379	.	-	1	ID=g3750.t2.CDS12;Parent=g3750.t2
HiC_scaffold_11	GeneMark.hmm3	exon	84631299	84631379	.	-	1	ID=g3750.t2.exon12;Parent=g3750.t2
HiC_scaffold_11	GeneMark.hmm3	intron	84631380	84635345	.	-	2	ID=g3750.t2.intron12;Parent=g3750.t2
HiC_scaffold_11	AUGUSTUS	exon	84635346	84635428	.	-	.	ID=g3750.t1.exon12;Parent=g3750.t1
HiC_scaffold_11	GeneMark.hmm3	CDS	84635346	84635428	.	-	0	ID=g3750.t2.CDS13;Parent=g3750.t2
HiC_scaffold_11	GeneMark.hmm3	exon	84635346	84635428	.	-	0	ID=g3750.t2.exon13;Parent=g3750.t2
HiC_scaffold_11	AUGUSTUS	CDS	84635346	84635428	1.0	-	0	ID=g3750.t1.CDS12;Parent=g3750.t1
HiC_scaffold_11	GeneMark.hmm3	intron	84635429	84636679	.	-	0	ID=g3750.t2.intron13;Parent=g3750.t2
HiC_scaffold_11	AUGUSTUS	intron	84635429	84636679	1.0	-	.	ID=g3750.t1.intron12;Parent=g3750.t1
HiC_scaffold_11	GeneMark.hmm3	CDS	84636680	84636780	.	-	2	ID=g3750.t2.CDS14;Parent=g3750.t2
HiC_scaffold_11	GeneMark.hmm3	exon	84636680	84636780	.	-	2	ID=g3750.t2.exon14;Parent=g3750.t2
HiC_scaffold_11	AUGUSTUS	exon	84636680	84636832	.	-	.	ID=g3750.t1.exon13;Parent=g3750.t1
HiC_scaffold_11	AUGUSTUS	CDS	84636680	84636832	1.0	-	0	ID=g3750.t1.CDS13;Parent=g3750.t1
HiC_scaffold_11	GeneMark.hmm3	intron	84636781	84638962	.	-	1	ID=g3750.t2.intron14;Parent=g3750.t2
HiC_scaffold_11	AUGUSTUS	intron	84636833	84639026	1.0	-	.	ID=g3750.t1.intron13;Parent=g3750.t1
HiC_scaffold_11	GeneMark.hmm3	CDS	84638963	84639191	.	-	0	ID=g3750.t2.CDS15;Parent=g3750.t2
HiC_scaffold_11	GeneMark.hmm3	exon	84638963	84639191	.	-	0	ID=g3750.t2.exon15;Parent=g3750.t2
HiC_scaffold_11	AUGUSTUS	exon	84639027	84639191	.	-	.	ID=g3750.t1.exon14;Parent=g3750.t1
HiC_scaffold_11	AUGUSTUS	CDS	84639027	84639191	1.0	-	0	ID=g3750.t1.CDS14;Parent=g3750.t1
HiC_scaffold_11	GeneMark.hmm3	intron	84639192	84639743	.	-	0	ID=g3750.t2.intron15;Parent=g3750.t2
HiC_scaffold_11	AUGUSTUS	intron	84639192	84639743	1.0	-	.	ID=g3750.t1.intron14;Parent=g3750.t1
HiC_scaffold_11	AUGUSTUS	exon	84639744	84639910	.	-	.	ID=g3750.t1.exon15;Parent=g3750.t1
HiC_scaffold_11	GeneMark.hmm3	CDS	84639744	84639910	.	-	2	ID=g3750.t2.CDS16;Parent=g3750.t2
HiC_scaffold_11	GeneMark.hmm3	exon	84639744	84639910	.	-	2	ID=g3750.t2.exon16;Parent=g3750.t2
HiC_scaffold_11	AUGUSTUS	CDS	84639744	84639910	1.0	-	2	ID=g3750.t1.CDS15;Parent=g3750.t1
HiC_scaffold_11	GeneMark.hmm3	intron	84639911	84641040	.	-	1	ID=g3750.t2.intron16;Parent=g3750.t2
HiC_scaffold_11	AUGUSTUS	intron	84639911	84641040	1.0	-	.	ID=g3750.t1.intron15;Parent=g3750.t1
HiC_scaffold_11	AUGUSTUS	exon	84641041	84641151	.	-	.	ID=g3750.t1.exon16;Parent=g3750.t1
HiC_scaffold_11	GeneMark.hmm3	CDS	84641041	84641151	.	-	2	ID=g3750.t2.CDS17;Parent=g3750.t2
HiC_scaffold_11	GeneMark.hmm3	exon	84641041	84641151	.	-	2	ID=g3750.t2.exon17;Parent=g3750.t2
HiC_scaffold_11	AUGUSTUS	CDS	84641041	84641151	1.0	-	2	ID=g3750.t1.CDS16;Parent=g3750.t1
HiC_scaffold_11	GeneMark.hmm3	intron	84641152	84643290	.	-	1	ID=g3750.t2.intron17;Parent=g3750.t2
HiC_scaffold_11	AUGUSTUS	intron	84641152	84646216	1.0	-	.	ID=g3750.t1.intron16;Parent=g3750.t1
HiC_scaffold_11	GeneMark.hmm3	CDS	84643291	84643421	.	-	1	ID=g3750.t2.CDS18;Parent=g3750.t2
HiC_scaffold_11	GeneMark.hmm3	exon	84643291	84643421	.	-	1	ID=g3750.t2.exon18;Parent=g3750.t2
HiC_scaffold_11	GeneMark.hmm3	intron	84643422	84644404	.	-	2	ID=g3750.t2.intron18;Parent=g3750.t2
HiC_scaffold_11	GeneMark.hmm3	CDS	84644405	84644502	.	-	0	ID=g3750.t2.CDS19;Parent=g3750.t2
HiC_scaffold_11	GeneMark.hmm3	exon	84644405	84644502	.	-	0	ID=g3750.t2.exon19;Parent=g3750.t2
HiC_scaffold_11	GeneMark.hmm3	start_codon	84644500	84644502	.	-	0	ID=g3750.t2.start1;Parent=g3750.t2
HiC_scaffold_11	AUGUSTUS	exon	84646217	84646356	.	-	.	ID=g3750.t1.exon17;Parent=g3750.t1
HiC_scaffold_11	AUGUSTUS	CDS	84646217	84646356	1.0	-	1	ID=g3750.t1.CDS17;Parent=g3750.t1
HiC_scaffold_11	AUGUSTUS	intron	84646357	84648345	1.0	-	.	ID=g3750.t1.intron17;Parent=g3750.t1
HiC_scaffold_11	AUGUSTUS	exon	84648346	84648550	.	-	.	ID=g3750.t1.exon18;Parent=g3750.t1
HiC_scaffold_11	AUGUSTUS	CDS	84648346	84648550	1.0	-	2	ID=g3750.t1.CDS18;Parent=g3750.t1
HiC_scaffold_11	AUGUSTUS	intron	84648551	84671254	1.0	-	.	ID=g3750.t1.intron18;Parent=g3750.t1
HiC_scaffold_11	AUGUSTUS	exon	84671255	84671377	.	-	.	ID=g3750.t1.exon19;Parent=g3750.t1
HiC_scaffold_11	AUGUSTUS	CDS	84671255	84671377	1.0	-	2	ID=g3750.t1.CDS19;Parent=g3750.t1
HiC_scaffold_11	AUGUSTUS	intron	84671378	84674808	0.94	-	.	ID=g3750.t1.intron19;Parent=g3750.t1
HiC_scaffold_11	AUGUSTUS	exon	84674809	84674909	.	-	.	ID=g3750.t1.exon20;Parent=g3750.t1
HiC_scaffold_11	AUGUSTUS	CDS	84674809	84674909	0.76	-	1	ID=g3750.t1.CDS20;Parent=g3750.t1
HiC_scaffold_11	AUGUSTUS	intron	84674910	84676120	0.76	-	.	ID=g3750.t1.intron20;Parent=g3750.t1
HiC_scaffold_11	AUGUSTUS	exon	84676121	84676179	.	-	.	ID=g3750.t1.exon21;Parent=g3750.t1
HiC_scaffold_11	AUGUSTUS	CDS	84676121	84676179	0.8	-	0	ID=g3750.t1.CDS21;Parent=g3750.t1
HiC_scaffold_11	AUGUSTUS	start_codon	84676177	84676179	.	-	0	ID=g3750.t1.start1;Parent=g3750.t1
HiC_scaffold_11	AUGUSTUS	stop_codon	84689346	84689348	.	-	0	ID=g3751.t2.stop1;Parent=g3751.t2
HiC_scaffold_11	gmst	stop_codon	84689346	84689348	663.029677	-	0	ID=g3751.t1.stop1;Parent=g3751.t1
HiC_scaffold_11	AUGUSTUS	exon	84689346	84689442	.	-	.	ID=g3751.t2.exon1;Parent=g3751.t2
HiC_scaffold_11	AUGUSTUS	CDS	84689346	84689442	1.0	-	1	ID=g3751.t2.CDS1;Parent=g3751.t2
HiC_scaffold_11	gmst	CDS	84689346	84689442	663.029677	-	1	ID=g3751.t1.CDS1;Parent=g3751.t1
HiC_scaffold_11	gmst	exon	84689346	84689442	663.029677	-	1	ID=g3751.t1.exon1;Parent=g3751.t1
HiC_scaffold_11	AUGUSTUS	mRNA	84689346	85112898	.	-	.	ID=g3751.t2;Parent=g3751;em_target=9668.ENSMPUP00000018150;em_score=8181.8;em_evalue=0.0;em_tcov=.;em_OGs=28K45@1|root,2QSIP@2759|Eukaryota,38E3S@33154|Opisthokonta,3BBJ0@33208|Metazoa,3CSD9@33213|Bilateria,4896I@7711|Chordata,48YCX@7742|Vertebrata,3J4VM@40674|Mammalia,3EP61@33554|Carnivora;em_COG_cat=T;em_desc=EGF domain, unclasssified subfamily;em_max_annot_lvl=33208|Metazoa;em_Preferred_name=RELN;em_KEGG_ko=ko:K06249;em_KEGG_Pathway=ko04151,ko04510,ko04512,ko05165,map04151,map04510,map04512,map05165;em_BRITE=ko00000,ko00001,ko01000,ko04516;em_PFAMs=EGF_2,Reeler;em_GOs=GO:0000902,GO:0000904,GO:0001101,GO:0001764,GO:0001932,GO:0001934,GO:0001941,GO:0003002,GO:0003008,GO:0003674,GO:0005102,GO:0005488,GO:0005515,GO:0005575,GO:0005576,GO:0005615,GO:0005622,GO:0005623,GO:0005737,GO:0006355,GO:0006464,GO:0006468,GO:0006793,GO:0006796,GO:0006807,GO:0006928,GO:0006935,GO:0006950,GO:0006996,GO:0007154,GO:0007165,GO:0007166,GO:0007275,GO:0007389,GO:0007399,GO:0007409,GO:0007411,GO:0007416,GO:0007417,GO:0007420,GO:0007494,GO:0007610,GO:0007611,GO:0007612,GO:0007613,GO:0007616,GO:0007626,GO:0008104,GO:0008150,GO:0008152,GO:0008306,GO:0008347,GO:0009410,GO:0009605,GO:0009611,GO:0009612,GO:0009628,GO:0009636,GO:0009653,GO:0009719,GO:0009725,GO:0009889,GO:0009893,GO:0009966,GO:0009967,GO:0009987,GO:0010001,GO:0010033,GO:0010035,GO:0010038,GO:0010226,GO:0010243,GO:0010468,GO:0010469,GO:0010556,GO:0010562,GO:0010604,GO:0010646,GO:0010647,GO:0010720,GO:0010769,GO:0010770,GO:0010975,GO:0010976,GO:0014066,GO:0014068,GO:0014070,GO:0016043,GO:0016310,GO:0016358,GO:0016477,GO:0017085,GO:0018108,GO:0018193,GO:0018212,GO:0019219,GO:0019220,GO:0019222,GO:0019538,GO:0021510,GO:0021511,GO:0021517,GO:0021536,GO:0021537,GO:0021542,GO:0021543,GO:0021761,GO:0021766,GO:0021769,GO:0021795,GO:0021799,GO:0021800,GO:0021801,GO:0021819,GO:0021854,GO:0021885,GO:0021987,GO:0022008,GO:0022029,GO:0022030,GO:0022603,GO:0022604,GO:0022607,GO:0022898,GO:0023051,GO:0023052,GO:0023056,GO:0030030,GO:0030154,GO:0030182,GO:0030334,GO:0030335,GO:0030424,GO:0030425,GO:0030900,GO:0031012,GO:0031175,GO:0031323,GO:0031325,GO:0031326,GO:0031344,GO:0031346,GO:0031399,GO:0031401,GO:0031503,GO:0031644,GO:0031646,GO:0031960,GO:0032006,GO:0032008,GO:0032268,GO:0032270,GO:0032409,GO:0032411,GO:0032412,GO:0032414,GO:0032501,GO:0032502,GO:0032570,GO:0032793,GO:0032870,GO:0032879,GO:0032989,GO:0032990,GO:0033036,GO:0033555,GO:0033674,GO:0033993,GO:0034613,GO:0034762,GO:0034764,GO:0034765,GO:0034767,GO:0035176,GO:0035295,GO:0035418,GO:0035690,GO:0036211,GO:0036477,GO:0038026,GO:0040011,GO:0040012,GO:0040017,GO:0042063,GO:0042221,GO:0042325,GO:0042327,GO:0042330,GO:0042391,GO:0042493,GO:0042995,GO:0043005,GO:0043025,GO:0043085,GO:0043113,GO:0043170,GO:0043200,GO:0043204,GO:0043269,GO:0043270,GO:0043412,GO:0043549,GO:0044057,GO:0044085,GO:0044093,GO:0044237,GO:0044238,GO:0044260,GO:0044267,GO:0044297,GO:0044421,GO:0044424,GO:0044463,GO:0044464,GO:0045471,GO:0045595,GO:0045597,GO:0045664,GO:0045666,GO:0045859,GO:0045860,GO:0045937,GO:0046677,GO:0048167,GO:0048265,GO:0048468,GO:0048513,GO:0048518,GO:0048522,GO:0048545,GO:0048565,GO:0048583,GO:0048584,GO:0048646,GO:0048666,GO:0048667,GO:0048678,GO:0048699,GO:0048731,GO:0048812,GO:0048814,GO:0048856,GO:0048858,GO:0048869,GO:0048870,GO:0050730,GO:0050731,GO:0050767,GO:0050769,GO:0050773,GO:0050775,GO:0050789,GO:0050790,GO:0050793,GO:0050794,GO:0050795,GO:0050803,GO:0050804,GO:0050806,GO:0050807,GO:0050808,GO:0050877,GO:0050890,GO:0050896,GO:0051049,GO:0051050,GO:0051056,GO:0051057,GO:0051090,GO:0051091,GO:0051094,GO:0051128,GO:0051130,GO:0051171,GO:0051173,GO:0051174,GO:0051179,GO:0051239,GO:0051240,GO:0051246,GO:0051247,GO:0051252,GO:0051270,GO:0051272,GO:0051338,GO:0051347,GO:0051384,GO:0051385,GO:0051412,GO:0051602,GO:0051641,GO:0051668,GO:0051674,GO:0051703,GO:0051704,GO:0051705,GO:0051716,GO:0051960,GO:0051962,GO:0051966,GO:0051968,GO:0055123,GO:0060255,GO:0060284,GO:0060291,GO:0060322,GO:0060998,GO:0060999,GO:0061001,GO:0061003,GO:0061024,GO:0061097,GO:0061098,GO:0061564,GO:0065007,GO:0065008,GO:0065009,GO:0070325,GO:0070326,GO:0070542,GO:0070727,GO:0070887,GO:0070925,GO:0071310,GO:0071383,GO:0071384,GO:0071385,GO:0071396,GO:0071407,GO:0071466,GO:0071495,GO:0071548,GO:0071549,GO:0071704,GO:0071840,GO:0072578,GO:0072657,GO:0080090,GO:0090128,GO:0090129,GO:0097106,GO:0097107,GO:0097114,GO:0097119,GO:0097120,GO:0097305,GO:0097327,GO:0097447,GO:0097458,GO:0097475,GO:0097476,GO:0097477,GO:0097485,GO:0098698,GO:0098815,GO:0099068,GO:0099084,GO:0099173,GO:0099175,GO:0099177,GO:0099601,GO:0120025,GO:0120035,GO:0120036,GO:0120038,GO:0120039,GO:1900006,GO:1900271,GO:1900273,GO:1900449,GO:1900451,GO:1901564,GO:1901654,GO:1901655,GO:1901698,GO:1901700,GO:1901701,GO:1902076,GO:1902078,GO:1902531,GO:1902533,GO:1903506,GO:1904062,GO:1904064,GO:1904861,GO:1905483,GO:1905485,GO:2000026,GO:2000112,GO:2000145,GO:2000147,GO:2000273,GO:2000310,GO:2000311,GO:2000463,GO:2000969,GO:2001141,GO:2001222,GO:2001224,GO:2001257,GO:2001259
HiC_scaffold_11	gmst	gene	84689346	85180481	.	-	.	ID=g3751
HiC_scaffold_11	gmst	mRNA	84689346	85180481	.	-	.	ID=g3751.t1;Parent=g3751;em_target=9668.ENSMPUP00000018150;em_score=8358.8;em_evalue=0.0;em_tcov=.;em_OGs=28K45@1|root,2QSIP@2759|Eukaryota,38E3S@33154|Opisthokonta,3BBJ0@33208|Metazoa,3CSD9@33213|Bilateria,4896I@7711|Chordata,48YCX@7742|Vertebrata,3J4VM@40674|Mammalia,3EP61@33554|Carnivora;em_COG_cat=T;em_desc=EGF domain, unclasssified subfamily;em_max_annot_lvl=33208|Metazoa;em_Preferred_name=RELN;em_KEGG_ko=ko:K06249;em_KEGG_Pathway=ko04151,ko04510,ko04512,ko05165,map04151,map04510,map04512,map05165;em_BRITE=ko00000,ko00001,ko01000,ko04516;em_PFAMs=EGF_2,Reeler;em_GOs=GO:0000902,GO:0000904,GO:0001101,GO:0001764,GO:0001932,GO:0001934,GO:0001941,GO:0003002,GO:0003008,GO:0003674,GO:0005102,GO:0005488,GO:0005515,GO:0005575,GO:0005576,GO:0005615,GO:0005622,GO:0005623,GO:0005737,GO:0006355,GO:0006464,GO:0006468,GO:0006793,GO:0006796,GO:0006807,GO:0006928,GO:0006935,GO:0006950,GO:0006996,GO:0007154,GO:0007165,GO:0007166,GO:0007275,GO:0007389,GO:0007399,GO:0007409,GO:0007411,GO:0007416,GO:0007417,GO:0007420,GO:0007494,GO:0007610,GO:0007611,GO:0007612,GO:0007613,GO:0007616,GO:0007626,GO:0008104,GO:0008150,GO:0008152,GO:0008306,GO:0008347,GO:0009410,GO:0009605,GO:0009611,GO:0009612,GO:0009628,GO:0009636,GO:0009653,GO:0009719,GO:0009725,GO:0009889,GO:0009893,GO:0009966,GO:0009967,GO:0009987,GO:0010001,GO:0010033,GO:0010035,GO:0010038,GO:0010226,GO:0010243,GO:0010468,GO:0010469,GO:0010556,GO:0010562,GO:0010604,GO:0010646,GO:0010647,GO:0010720,GO:0010769,GO:0010770,GO:0010975,GO:0010976,GO:0014066,GO:0014068,GO:0014070,GO:0016043,GO:0016310,GO:0016358,GO:0016477,GO:0017085,GO:0018108,GO:0018193,GO:0018212,GO:0019219,GO:0019220,GO:0019222,GO:0019538,GO:0021510,GO:0021511,GO:0021517,GO:0021536,GO:0021537,GO:0021542,GO:0021543,GO:0021761,GO:0021766,GO:0021769,GO:0021795,GO:0021799,GO:0021800,GO:0021801,GO:0021819,GO:0021854,GO:0021885,GO:0021987,GO:0022008,GO:0022029,GO:0022030,GO:0022603,GO:0022604,GO:0022607,GO:0022898,GO:0023051,GO:0023052,GO:0023056,GO:0030030,GO:0030154,GO:0030182,GO:0030334,GO:0030335,GO:0030424,GO:0030425,GO:0030900,GO:0031012,GO:0031175,GO:0031323,GO:0031325,GO:0031326,GO:0031344,GO:0031346,GO:0031399,GO:0031401,GO:0031503,GO:0031644,GO:0031646,GO:0031960,GO:0032006,GO:0032008,GO:0032268,GO:0032270,GO:0032409,GO:0032411,GO:0032412,GO:0032414,GO:0032501,GO:0032502,GO:0032570,GO:0032793,GO:0032870,GO:0032879,GO:0032989,GO:0032990,GO:0033036,GO:0033555,GO:0033674,GO:0033993,GO:0034613,GO:0034762,GO:0034764,GO:0034765,GO:0034767,GO:0035176,GO:0035295,GO:0035418,GO:0035690,GO:0036211,GO:0036477,GO:0038026,GO:0040011,GO:0040012,GO:0040017,GO:0042063,GO:0042221,GO:0042325,GO:0042327,GO:0042330,GO:0042391,GO:0042493,GO:0042995,GO:0043005,GO:0043025,GO:0043085,GO:0043113,GO:0043170,GO:0043200,GO:0043204,GO:0043269,GO:0043270,GO:0043412,GO:0043549,GO:0044057,GO:0044085,GO:0044093,GO:0044237,GO:0044238,GO:0044260,GO:0044267,GO:0044297,GO:0044421,GO:0044424,GO:0044463,GO:0044464,GO:0045471,GO:0045595,GO:0045597,GO:0045664,GO:0045666,GO:0045859,GO:0045860,GO:0045937,GO:0046677,GO:0048167,GO:0048265,GO:0048468,GO:0048513,GO:0048518,GO:0048522,GO:0048545,GO:0048565,GO:0048583,GO:0048584,GO:0048646,GO:0048666,GO:0048667,GO:0048678,GO:0048699,GO:0048731,GO:0048812,GO:0048814,GO:0048856,GO:0048858,GO:0048869,GO:0048870,GO:0050730,GO:0050731,GO:0050767,GO:0050769,GO:0050773,GO:0050775,GO:0050789,GO:0050790,GO:0050793,GO:0050794,GO:0050795,GO:0050803,GO:0050804,GO:0050806,GO:0050807,GO:0050808,GO:0050877,GO:0050890,GO:0050896,GO:0051049,GO:0051050,GO:0051056,GO:0051057,GO:0051090,GO:0051091,GO:0051094,GO:0051128,GO:0051130,GO:0051171,GO:0051173,GO:0051174,GO:0051179,GO:0051239,GO:0051240,GO:0051246,GO:0051247,GO:0051252,GO:0051270,GO:0051272,GO:0051338,GO:0051347,GO:0051384,GO:0051385,GO:0051412,GO:0051602,GO:0051641,GO:0051668,GO:0051674,GO:0051703,GO:0051704,GO:0051705,GO:0051716,GO:0051960,GO:0051962,GO:0051966,GO:0051968,GO:0055123,GO:0060255,GO:0060284,GO:0060291,GO:0060322,GO:0060998,GO:0060999,GO:0061001,GO:0061003,GO:0061024,GO:0061097,GO:0061098,GO:0061564,GO:0065007,GO:0065008,GO:0065009,GO:0070325,GO:0070326,GO:0070542,GO:0070727,GO:0070887,GO:0070925,GO:0071310,GO:0071383,GO:0071384,GO:0071385,GO:0071396,GO:0071407,GO:0071466,GO:0071495,GO:0071548,GO:0071549,GO:0071704,GO:0071840,GO:0072578,GO:0072657,GO:0080090,GO:0090128,GO:0090129,GO:0097106,GO:0097107,GO:0097114,GO:0097119,GO:0097120,GO:0097305,GO:0097327,GO:0097447,GO:0097458,GO:0097475,GO:0097476,GO:0097477,GO:0097485,GO:0098698,GO:0098815,GO:0099068,GO:0099084,GO:0099173,GO:0099175,GO:0099177,GO:0099601,GO:0120025,GO:0120035,GO:0120036,GO:0120038,GO:0120039,GO:1900006,GO:1900271,GO:1900273,GO:1900449,GO:1900451,GO:1901564,GO:1901654,GO:1901655,GO:1901698,GO:1901700,GO:1901701,GO:1902076,GO:1902078,GO:1902531,GO:1902533,GO:1903506,GO:1904062,GO:1904064,GO:1904861,GO:1905483,GO:1905485,GO:2000026,GO:2000112,GO:2000145,GO:2000147,GO:2000273,GO:2000310,GO:2000311,GO:2000463,GO:2000969,GO:2001141,GO:2001222,GO:2001224,GO:2001257,GO:2001259
HiC_scaffold_11	AUGUSTUS	intron	84689443	84699186	1.0	-	.	ID=g3751.t2.intron1;Parent=g3751.t2
HiC_scaffold_11	gmst	intron	84689443	84699186	663.029677	-	0	ID=g3751.t1.intron1;Parent=g3751.t1
HiC_scaffold_11	AUGUSTUS	exon	84699187	84699285	.	-	.	ID=g3751.t2.exon2;Parent=g3751.t2
HiC_scaffold_11	AUGUSTUS	CDS	84699187	84699285	1.0	-	1	ID=g3751.t2.CDS2;Parent=g3751.t2
HiC_scaffold_11	gmst	CDS	84699187	84699285	663.029677	-	1	ID=g3751.t1.CDS2;Parent=g3751.t1
HiC_scaffold_11	gmst	exon	84699187	84699285	663.029677	-	1	ID=g3751.t1.exon2;Parent=g3751.t1
HiC_scaffold_11	AUGUSTUS	intron	84699286	84699913	1.0	-	.	ID=g3751.t2.intron2;Parent=g3751.t2
HiC_scaffold_11	gmst	intron	84699286	84699913	663.029677	-	0	ID=g3751.t1.intron2;Parent=g3751.t1
HiC_scaffold_11	AUGUSTUS	exon	84699914	84700111	.	-	.	ID=g3751.t2.exon3;Parent=g3751.t2
HiC_scaffold_11	AUGUSTUS	CDS	84699914	84700111	1.0	-	1	ID=g3751.t2.CDS3;Parent=g3751.t2
HiC_scaffold_11	gmst	CDS	84699914	84700111	663.029677	-	1	ID=g3751.t1.CDS3;Parent=g3751.t1
HiC_scaffold_11	gmst	exon	84699914	84700111	663.029677	-	1	ID=g3751.t1.exon3;Parent=g3751.t1
HiC_scaffold_11	AUGUSTUS	intron	84700112	84701893	1.0	-	.	ID=g3751.t2.intron3;Parent=g3751.t2
HiC_scaffold_11	gmst	intron	84700112	84701893	663.029677	-	0	ID=g3751.t1.intron3;Parent=g3751.t1
HiC_scaffold_11	AUGUSTUS	exon	84701894	84702113	.	-	.	ID=g3751.t2.exon4;Parent=g3751.t2
HiC_scaffold_11	AUGUSTUS	CDS	84701894	84702113	1.0	-	2	ID=g3751.t2.CDS4;Parent=g3751.t2
HiC_scaffold_11	gmst	CDS	84701894	84702113	663.029677	-	2	ID=g3751.t1.CDS4;Parent=g3751.t1
HiC_scaffold_11	gmst	exon	84701894	84702113	663.029677	-	2	ID=g3751.t1.exon4;Parent=g3751.t1
HiC_scaffold_11	AUGUSTUS	intron	84702114	84704785	1.0	-	.	ID=g3751.t2.intron4;Parent=g3751.t2
HiC_scaffold_11	gmst	intron	84702114	84704785	663.029677	-	0	ID=g3751.t1.intron4;Parent=g3751.t1
HiC_scaffold_11	AUGUSTUS	exon	84704786	84704943	.	-	.	ID=g3751.t2.exon5;Parent=g3751.t2
HiC_scaffold_11	AUGUSTUS	CDS	84704786	84704943	1.0	-	1	ID=g3751.t2.CDS5;Parent=g3751.t2
HiC_scaffold_11	gmst	CDS	84704786	84704943	663.029677	-	1	ID=g3751.t1.CDS5;Parent=g3751.t1
HiC_scaffold_11	gmst	exon	84704786	84704943	663.029677	-	1	ID=g3751.t1.exon5;Parent=g3751.t1
HiC_scaffold_11	AUGUSTUS	intron	84704944	84705672	1.0	-	.	ID=g3751.t2.intron5;Parent=g3751.t2
HiC_scaffold_11	gmst	intron	84704944	84705672	663.029677	-	0	ID=g3751.t1.intron5;Parent=g3751.t1
HiC_scaffold_11	AUGUSTUS	exon	84705673	84705834	.	-	.	ID=g3751.t2.exon6;Parent=g3751.t2
HiC_scaffold_11	AUGUSTUS	CDS	84705673	84705834	1.0	-	1	ID=g3751.t2.CDS6;Parent=g3751.t2
HiC_scaffold_11	gmst	CDS	84705673	84705834	663.029677	-	1	ID=g3751.t1.CDS6;Parent=g3751.t1
HiC_scaffold_11	gmst	exon	84705673	84705834	663.029677	-	1	ID=g3751.t1.exon6;Parent=g3751.t1
HiC_scaffold_11	AUGUSTUS	intron	84705835	84706654	1.0	-	.	ID=g3751.t2.intron6;Parent=g3751.t2
HiC_scaffold_11	gmst	intron	84705835	84706654	663.029677	-	0	ID=g3751.t1.intron6;Parent=g3751.t1
HiC_scaffold_11	AUGUSTUS	exon	84706655	84706728	.	-	.	ID=g3751.t2.exon7;Parent=g3751.t2
HiC_scaffold_11	AUGUSTUS	CDS	84706655	84706728	1.0	-	0	ID=g3751.t2.CDS7;Parent=g3751.t2
HiC_scaffold_11	gmst	CDS	84706655	84706728	663.029677	-	0	ID=g3751.t1.CDS7;Parent=g3751.t1
HiC_scaffold_11	gmst	exon	84706655	84706728	663.029677	-	0	ID=g3751.t1.exon7;Parent=g3751.t1
HiC_scaffold_11	AUGUSTUS	intron	84706729	84714400	1.0	-	.	ID=g3751.t2.intron7;Parent=g3751.t2
HiC_scaffold_11	gmst	intron	84706729	84714400	663.029677	-	0	ID=g3751.t1.intron7;Parent=g3751.t1
HiC_scaffold_11	AUGUSTUS	exon	84714401	84714576	.	-	.	ID=g3751.t2.exon8;Parent=g3751.t2
HiC_scaffold_11	AUGUSTUS	CDS	84714401	84714576	1.0	-	2	ID=g3751.t2.CDS8;Parent=g3751.t2
HiC_scaffold_11	gmst	CDS	84714401	84714576	663.029677	-	2	ID=g3751.t1.CDS8;Parent=g3751.t1
HiC_scaffold_11	gmst	exon	84714401	84714576	663.029677	-	2	ID=g3751.t1.exon8;Parent=g3751.t1
HiC_scaffold_11	AUGUSTUS	intron	84714577	84715161	1.0	-	.	ID=g3751.t2.intron8;Parent=g3751.t2
HiC_scaffold_11	gmst	intron	84714577	84715161	663.029677	-	0	ID=g3751.t1.intron8;Parent=g3751.t1
HiC_scaffold_11	AUGUSTUS	exon	84715162	84715404	.	-	.	ID=g3751.t2.exon9;Parent=g3751.t2
HiC_scaffold_11	AUGUSTUS	CDS	84715162	84715404	1.0	-	2	ID=g3751.t2.CDS9;Parent=g3751.t2
HiC_scaffold_11	gmst	CDS	84715162	84715404	663.029677	-	2	ID=g3751.t1.CDS9;Parent=g3751.t1
HiC_scaffold_11	gmst	exon	84715162	84715404	663.029677	-	2	ID=g3751.t1.exon9;Parent=g3751.t1
HiC_scaffold_11	AUGUSTUS	intron	84715405	84716686	1.0	-	.	ID=g3751.t2.intron9;Parent=g3751.t2
HiC_scaffold_11	gmst	intron	84715405	84716686	663.029677	-	0	ID=g3751.t1.intron9;Parent=g3751.t1
HiC_scaffold_11	AUGUSTUS	exon	84716687	84716793	.	-	.	ID=g3751.t2.exon10;Parent=g3751.t2
HiC_scaffold_11	AUGUSTUS	CDS	84716687	84716793	1.0	-	1	ID=g3751.t2.CDS10;Parent=g3751.t2
HiC_scaffold_11	gmst	CDS	84716687	84716793	663.029677	-	1	ID=g3751.t1.CDS10;Parent=g3751.t1
HiC_scaffold_11	gmst	exon	84716687	84716793	663.029677	-	1	ID=g3751.t1.exon10;Parent=g3751.t1
HiC_scaffold_11	AUGUSTUS	intron	84716794	84716944	1.0	-	.	ID=g3751.t2.intron10;Parent=g3751.t2
HiC_scaffold_11	gmst	intron	84716794	84716944	663.029677	-	0	ID=g3751.t1.intron10;Parent=g3751.t1
HiC_scaffold_11	AUGUSTUS	exon	84716945	84717120	.	-	.	ID=g3751.t2.exon11;Parent=g3751.t2
HiC_scaffold_11	AUGUSTUS	CDS	84716945	84717120	1.0	-	0	ID=g3751.t2.CDS11;Parent=g3751.t2
HiC_scaffold_11	gmst	CDS	84716945	84717120	663.029677	-	0	ID=g3751.t1.CDS11;Parent=g3751.t1
HiC_scaffold_11	gmst	exon	84716945	84717120	663.029677	-	0	ID=g3751.t1.exon11;Parent=g3751.t1
HiC_scaffold_11	AUGUSTUS	intron	84717121	84719850	1.0	-	.	ID=g3751.t2.intron11;Parent=g3751.t2
HiC_scaffold_11	gmst	intron	84717121	84719850	663.029677	-	0	ID=g3751.t1.intron11;Parent=g3751.t1
HiC_scaffold_11	AUGUSTUS	exon	84719851	84720028	.	-	.	ID=g3751.t2.exon12;Parent=g3751.t2
HiC_scaffold_11	AUGUSTUS	CDS	84719851	84720028	1.0	-	1	ID=g3751.t2.CDS12;Parent=g3751.t2
HiC_scaffold_11	gmst	CDS	84719851	84720028	663.029677	-	1	ID=g3751.t1.CDS12;Parent=g3751.t1
HiC_scaffold_11	gmst	exon	84719851	84720028	663.029677	-	1	ID=g3751.t1.exon12;Parent=g3751.t1
HiC_scaffold_11	AUGUSTUS	intron	84720029	84722228	1.0	-	.	ID=g3751.t2.intron12;Parent=g3751.t2
HiC_scaffold_11	gmst	intron	84720029	84722228	663.029677	-	0	ID=g3751.t1.intron12;Parent=g3751.t1
HiC_scaffold_11	AUGUSTUS	exon	84722229	84722443	.	-	.	ID=g3751.t2.exon13;Parent=g3751.t2
HiC_scaffold_11	AUGUSTUS	CDS	84722229	84722443	1.0	-	0	ID=g3751.t2.CDS13;Parent=g3751.t2
HiC_scaffold_11	gmst	CDS	84722229	84722443	663.029677	-	0	ID=g3751.t1.CDS13;Parent=g3751.t1
HiC_scaffold_11	gmst	exon	84722229	84722443	663.029677	-	0	ID=g3751.t1.exon13;Parent=g3751.t1
HiC_scaffold_11	AUGUSTUS	intron	84722444	84723510	1.0	-	.	ID=g3751.t2.intron13;Parent=g3751.t2
HiC_scaffold_11	gmst	intron	84722444	84723510	663.029677	-	0	ID=g3751.t1.intron13;Parent=g3751.t1
HiC_scaffold_11	AUGUSTUS	exon	84723511	84723665	.	-	.	ID=g3751.t2.exon14;Parent=g3751.t2
HiC_scaffold_11	AUGUSTUS	CDS	84723511	84723665	1.0	-	2	ID=g3751.t2.CDS14;Parent=g3751.t2
HiC_scaffold_11	gmst	CDS	84723511	84723665	663.029677	-	2	ID=g3751.t1.CDS14;Parent=g3751.t1
HiC_scaffold_11	gmst	exon	84723511	84723665	663.029677	-	2	ID=g3751.t1.exon14;Parent=g3751.t1
HiC_scaffold_11	AUGUSTUS	intron	84723666	84726481	1.0	-	.	ID=g3751.t2.intron14;Parent=g3751.t2
HiC_scaffold_11	gmst	intron	84723666	84726481	663.029677	-	0	ID=g3751.t1.intron14;Parent=g3751.t1
HiC_scaffold_11	AUGUSTUS	exon	84726482	84726738	.	-	.	ID=g3751.t2.exon15;Parent=g3751.t2
HiC_scaffold_11	AUGUSTUS	CDS	84726482	84726738	1.0	-	1	ID=g3751.t2.CDS15;Parent=g3751.t2
HiC_scaffold_11	gmst	CDS	84726482	84726738	663.029677	-	1	ID=g3751.t1.CDS15;Parent=g3751.t1
HiC_scaffold_11	gmst	exon	84726482	84726738	663.029677	-	1	ID=g3751.t1.exon15;Parent=g3751.t1
HiC_scaffold_11	AUGUSTUS	intron	84726739	84730142	1.0	-	.	ID=g3751.t2.intron15;Parent=g3751.t2
HiC_scaffold_11	gmst	intron	84726739	84730142	663.029677	-	0	ID=g3751.t1.intron15;Parent=g3751.t1
HiC_scaffold_11	AUGUSTUS	exon	84730143	84730336	.	-	.	ID=g3751.t2.exon16;Parent=g3751.t2
HiC_scaffold_11	AUGUSTUS	CDS	84730143	84730336	1.0	-	0	ID=g3751.t2.CDS16;Parent=g3751.t2
HiC_scaffold_11	gmst	CDS	84730143	84730336	663.029677	-	0	ID=g3751.t1.CDS16;Parent=g3751.t1
HiC_scaffold_11	gmst	exon	84730143	84730336	663.029677	-	0	ID=g3751.t1.exon16;Parent=g3751.t1
HiC_scaffold_11	AUGUSTUS	intron	84730337	84732555	1.0	-	.	ID=g3751.t2.intron16;Parent=g3751.t2
HiC_scaffold_11	gmst	intron	84730337	84732555	663.029677	-	0	ID=g3751.t1.intron16;Parent=g3751.t1
HiC_scaffold_11	AUGUSTUS	exon	84732556	84732733	.	-	.	ID=g3751.t2.exon17;Parent=g3751.t2
HiC_scaffold_11	AUGUSTUS	CDS	84732556	84732733	1.0	-	1	ID=g3751.t2.CDS17;Parent=g3751.t2
HiC_scaffold_11	gmst	CDS	84732556	84732733	663.029677	-	1	ID=g3751.t1.CDS17;Parent=g3751.t1
HiC_scaffold_11	gmst	exon	84732556	84732733	663.029677	-	1	ID=g3751.t1.exon17;Parent=g3751.t1
HiC_scaffold_11	AUGUSTUS	intron	84732734	84733971	1.0	-	.	ID=g3751.t2.intron17;Parent=g3751.t2
HiC_scaffold_11	gmst	intron	84732734	84733971	663.029677	-	0	ID=g3751.t1.intron17;Parent=g3751.t1
HiC_scaffold_11	AUGUSTUS	exon	84733972	84734112	.	-	.	ID=g3751.t2.exon18;Parent=g3751.t2
HiC_scaffold_11	AUGUSTUS	CDS	84733972	84734112	1.0	-	1	ID=g3751.t2.CDS18;Parent=g3751.t2
HiC_scaffold_11	gmst	CDS	84733972	84734112	663.029677	-	1	ID=g3751.t1.CDS18;Parent=g3751.t1
HiC_scaffold_11	gmst	exon	84733972	84734112	663.029677	-	1	ID=g3751.t1.exon18;Parent=g3751.t1
HiC_scaffold_11	AUGUSTUS	intron	84734113	84747204	1.0	-	.	ID=g3751.t2.intron18;Parent=g3751.t2
HiC_scaffold_11	gmst	intron	84734113	84747204	663.029677	-	0	ID=g3751.t1.intron18;Parent=g3751.t1
HiC_scaffold_11	AUGUSTUS	exon	84747205	84747373	.	-	.	ID=g3751.t2.exon19;Parent=g3751.t2
HiC_scaffold_11	AUGUSTUS	CDS	84747205	84747373	1.0	-	2	ID=g3751.t2.CDS19;Parent=g3751.t2
HiC_scaffold_11	gmst	CDS	84747205	84747373	663.029677	-	2	ID=g3751.t1.CDS19;Parent=g3751.t1
HiC_scaffold_11	gmst	exon	84747205	84747373	663.029677	-	2	ID=g3751.t1.exon19;Parent=g3751.t1
HiC_scaffold_11	AUGUSTUS	intron	84747374	84751427	1.0	-	.	ID=g3751.t2.intron19;Parent=g3751.t2
HiC_scaffold_11	gmst	intron	84747374	84751427	663.029677	-	0	ID=g3751.t1.intron19;Parent=g3751.t1
HiC_scaffold_11	AUGUSTUS	exon	84751428	84751677	.	-	.	ID=g3751.t2.exon20;Parent=g3751.t2
HiC_scaffold_11	AUGUSTUS	CDS	84751428	84751677	1.0	-	0	ID=g3751.t2.CDS20;Parent=g3751.t2
HiC_scaffold_11	gmst	CDS	84751428	84751677	663.029677	-	0	ID=g3751.t1.CDS20;Parent=g3751.t1
HiC_scaffold_11	gmst	exon	84751428	84751677	663.029677	-	0	ID=g3751.t1.exon20;Parent=g3751.t1
HiC_scaffold_11	AUGUSTUS	intron	84751678	84752537	1.0	-	.	ID=g3751.t2.intron20;Parent=g3751.t2
HiC_scaffold_11	gmst	intron	84751678	84752537	663.029677	-	0	ID=g3751.t1.intron20;Parent=g3751.t1
HiC_scaffold_11	AUGUSTUS	exon	84752538	84752796	.	-	.	ID=g3751.t2.exon21;Parent=g3751.t2
HiC_scaffold_11	AUGUSTUS	CDS	84752538	84752796	1.0	-	1	ID=g3751.t2.CDS21;Parent=g3751.t2
HiC_scaffold_11	gmst	CDS	84752538	84752796	663.029677	-	1	ID=g3751.t1.CDS21;Parent=g3751.t1
HiC_scaffold_11	gmst	exon	84752538	84752796	663.029677	-	1	ID=g3751.t1.exon21;Parent=g3751.t1
HiC_scaffold_11	AUGUSTUS	intron	84752797	84755110	1.0	-	.	ID=g3751.t2.intron21;Parent=g3751.t2
HiC_scaffold_11	gmst	intron	84752797	84755110	663.029677	-	0	ID=g3751.t1.intron21;Parent=g3751.t1
HiC_scaffold_11	AUGUSTUS	exon	84755111	84755258	.	-	.	ID=g3751.t2.exon22;Parent=g3751.t2
HiC_scaffold_11	AUGUSTUS	CDS	84755111	84755258	1.0	-	2	ID=g3751.t2.CDS22;Parent=g3751.t2
HiC_scaffold_11	gmst	CDS	84755111	84755258	663.029677	-	2	ID=g3751.t1.CDS22;Parent=g3751.t1
HiC_scaffold_11	gmst	exon	84755111	84755258	663.029677	-	2	ID=g3751.t1.exon22;Parent=g3751.t1
HiC_scaffold_11	AUGUSTUS	intron	84755259	84756823	1.0	-	.	ID=g3751.t2.intron22;Parent=g3751.t2
HiC_scaffold_11	gmst	intron	84755259	84756823	663.029677	-	0	ID=g3751.t1.intron22;Parent=g3751.t1
HiC_scaffold_11	AUGUSTUS	exon	84756824	84757044	.	-	.	ID=g3751.t2.exon23;Parent=g3751.t2
HiC_scaffold_11	AUGUSTUS	CDS	84756824	84757044	1.0	-	1	ID=g3751.t2.CDS23;Parent=g3751.t2
HiC_scaffold_11	gmst	CDS	84756824	84757044	663.029677	-	1	ID=g3751.t1.CDS23;Parent=g3751.t1
HiC_scaffold_11	gmst	exon	84756824	84757044	663.029677	-	1	ID=g3751.t1.exon23;Parent=g3751.t1
HiC_scaffold_11	AUGUSTUS	intron	84757045	84761155	1.0	-	.	ID=g3751.t2.intron23;Parent=g3751.t2
HiC_scaffold_11	gmst	intron	84757045	84761155	663.029677	-	0	ID=g3751.t1.intron23;Parent=g3751.t1
HiC_scaffold_11	AUGUSTUS	exon	84761156	84761385	.	-	.	ID=g3751.t2.exon24;Parent=g3751.t2
HiC_scaffold_11	AUGUSTUS	CDS	84761156	84761385	1.0	-	0	ID=g3751.t2.CDS24;Parent=g3751.t2
HiC_scaffold_11	gmst	CDS	84761156	84761385	663.029677	-	0	ID=g3751.t1.CDS24;Parent=g3751.t1
HiC_scaffold_11	gmst	exon	84761156	84761385	663.029677	-	0	ID=g3751.t1.exon24;Parent=g3751.t1
HiC_scaffold_11	AUGUSTUS	intron	84761386	84763249	1.0	-	.	ID=g3751.t2.intron24;Parent=g3751.t2
HiC_scaffold_11	gmst	intron	84761386	84763249	663.029677	-	0	ID=g3751.t1.intron24;Parent=g3751.t1
HiC_scaffold_11	AUGUSTUS	exon	84763250	84763352	.	-	.	ID=g3751.t2.exon25;Parent=g3751.t2
HiC_scaffold_11	AUGUSTUS	CDS	84763250	84763352	1.0	-	1	ID=g3751.t2.CDS25;Parent=g3751.t2
HiC_scaffold_11	gmst	CDS	84763250	84763352	663.029677	-	1	ID=g3751.t1.CDS25;Parent=g3751.t1
HiC_scaffold_11	gmst	exon	84763250	84763352	663.029677	-	1	ID=g3751.t1.exon25;Parent=g3751.t1
HiC_scaffold_11	AUGUSTUS	intron	84763353	84763466	1.0	-	.	ID=g3751.t2.intron25;Parent=g3751.t2
HiC_scaffold_11	gmst	intron	84763353	84763466	663.029677	-	0	ID=g3751.t1.intron25;Parent=g3751.t1
HiC_scaffold_11	AUGUSTUS	exon	84763467	84763638	.	-	.	ID=g3751.t2.exon26;Parent=g3751.t2
HiC_scaffold_11	AUGUSTUS	CDS	84763467	84763638	1.0	-	2	ID=g3751.t2.CDS26;Parent=g3751.t2
HiC_scaffold_11	gmst	CDS	84763467	84763638	663.029677	-	2	ID=g3751.t1.CDS26;Parent=g3751.t1
HiC_scaffold_11	gmst	exon	84763467	84763638	663.029677	-	2	ID=g3751.t1.exon26;Parent=g3751.t1
HiC_scaffold_11	AUGUSTUS	intron	84763639	84766005	1.0	-	.	ID=g3751.t2.intron26;Parent=g3751.t2
HiC_scaffold_11	gmst	intron	84763639	84766005	663.029677	-	0	ID=g3751.t1.intron26;Parent=g3751.t1
HiC_scaffold_11	AUGUSTUS	exon	84766006	84766188	.	-	.	ID=g3751.t2.exon27;Parent=g3751.t2
HiC_scaffold_11	AUGUSTUS	CDS	84766006	84766188	1.0	-	2	ID=g3751.t2.CDS27;Parent=g3751.t2
HiC_scaffold_11	gmst	CDS	84766006	84766188	663.029677	-	2	ID=g3751.t1.CDS27;Parent=g3751.t1
HiC_scaffold_11	gmst	exon	84766006	84766188	663.029677	-	2	ID=g3751.t1.exon27;Parent=g3751.t1
HiC_scaffold_11	AUGUSTUS	intron	84766189	84767028	1.0	-	.	ID=g3751.t2.intron27;Parent=g3751.t2
HiC_scaffold_11	gmst	intron	84766189	84767028	663.029677	-	0	ID=g3751.t1.intron27;Parent=g3751.t1
HiC_scaffold_11	AUGUSTUS	exon	84767029	84767113	.	-	.	ID=g3751.t2.exon28;Parent=g3751.t2
HiC_scaffold_11	AUGUSTUS	CDS	84767029	84767113	1.0	-	0	ID=g3751.t2.CDS28;Parent=g3751.t2
HiC_scaffold_11	gmst	CDS	84767029	84767113	663.029677	-	0	ID=g3751.t1.CDS28;Parent=g3751.t1
HiC_scaffold_11	gmst	exon	84767029	84767113	663.029677	-	0	ID=g3751.t1.exon28;Parent=g3751.t1
HiC_scaffold_11	AUGUSTUS	intron	84767114	84771087	1.0	-	.	ID=g3751.t2.intron28;Parent=g3751.t2
HiC_scaffold_11	gmst	intron	84767114	84771087	663.029677	-	0	ID=g3751.t1.intron28;Parent=g3751.t1
HiC_scaffold_11	AUGUSTUS	exon	84771088	84771265	.	-	.	ID=g3751.t2.exon29;Parent=g3751.t2
HiC_scaffold_11	AUGUSTUS	CDS	84771088	84771265	1.0	-	1	ID=g3751.t2.CDS29;Parent=g3751.t2
HiC_scaffold_11	gmst	CDS	84771088	84771265	663.029677	-	1	ID=g3751.t1.CDS29;Parent=g3751.t1
HiC_scaffold_11	gmst	exon	84771088	84771265	663.029677	-	1	ID=g3751.t1.exon29;Parent=g3751.t1
HiC_scaffold_11	AUGUSTUS	intron	84771266	84771371	1.0	-	.	ID=g3751.t2.intron29;Parent=g3751.t2
HiC_scaffold_11	gmst	intron	84771266	84771371	663.029677	-	0	ID=g3751.t1.intron29;Parent=g3751.t1
HiC_scaffold_11	AUGUSTUS	exon	84771372	84771512	.	-	.	ID=g3751.t2.exon30;Parent=g3751.t2
HiC_scaffold_11	AUGUSTUS	CDS	84771372	84771512	1.0	-	1	ID=g3751.t2.CDS30;Parent=g3751.t2
HiC_scaffold_11	gmst	CDS	84771372	84771512	663.029677	-	1	ID=g3751.t1.CDS30;Parent=g3751.t1
HiC_scaffold_11	gmst	exon	84771372	84771512	663.029677	-	1	ID=g3751.t1.exon30;Parent=g3751.t1
HiC_scaffold_11	AUGUSTUS	intron	84771513	84774028	1.0	-	.	ID=g3751.t2.intron30;Parent=g3751.t2
HiC_scaffold_11	gmst	intron	84771513	84774028	663.029677	-	0	ID=g3751.t1.intron30;Parent=g3751.t1
HiC_scaffold_11	AUGUSTUS	exon	84774029	84774302	.	-	.	ID=g3751.t2.exon31;Parent=g3751.t2
HiC_scaffold_11	AUGUSTUS	CDS	84774029	84774302	1.0	-	2	ID=g3751.t2.CDS31;Parent=g3751.t2
HiC_scaffold_11	gmst	CDS	84774029	84774302	663.029677	-	2	ID=g3751.t1.CDS31;Parent=g3751.t1
HiC_scaffold_11	gmst	exon	84774029	84774302	663.029677	-	2	ID=g3751.t1.exon31;Parent=g3751.t1
HiC_scaffold_11	AUGUSTUS	intron	84774303	84774818	1.0	-	.	ID=g3751.t2.intron31;Parent=g3751.t2
HiC_scaffold_11	gmst	intron	84774303	84774818	663.029677	-	0	ID=g3751.t1.intron31;Parent=g3751.t1
HiC_scaffold_11	AUGUSTUS	exon	84774819	84775007	.	-	.	ID=g3751.t2.exon32;Parent=g3751.t2
HiC_scaffold_11	AUGUSTUS	CDS	84774819	84775007	1.0	-	2	ID=g3751.t2.CDS32;Parent=g3751.t2
HiC_scaffold_11	gmst	CDS	84774819	84775007	663.029677	-	2	ID=g3751.t1.CDS32;Parent=g3751.t1
HiC_scaffold_11	gmst	exon	84774819	84775007	663.029677	-	2	ID=g3751.t1.exon32;Parent=g3751.t1
HiC_scaffold_11	AUGUSTUS	intron	84775008	84775194	1.0	-	.	ID=g3751.t2.intron32;Parent=g3751.t2
HiC_scaffold_11	gmst	intron	84775008	84775194	663.029677	-	0	ID=g3751.t1.intron32;Parent=g3751.t1
HiC_scaffold_11	AUGUSTUS	exon	84775195	84775353	.	-	.	ID=g3751.t2.exon33;Parent=g3751.t2
HiC_scaffold_11	AUGUSTUS	CDS	84775195	84775353	1.0	-	2	ID=g3751.t2.CDS33;Parent=g3751.t2
HiC_scaffold_11	gmst	CDS	84775195	84775353	663.029677	-	2	ID=g3751.t1.CDS33;Parent=g3751.t1
HiC_scaffold_11	gmst	exon	84775195	84775353	663.029677	-	2	ID=g3751.t1.exon33;Parent=g3751.t1
HiC_scaffold_11	AUGUSTUS	intron	84775354	84781235	1.0	-	.	ID=g3751.t2.intron33;Parent=g3751.t2
HiC_scaffold_11	gmst	intron	84775354	84781235	663.029677	-	0	ID=g3751.t1.intron33;Parent=g3751.t1
HiC_scaffold_11	AUGUSTUS	exon	84781236	84781312	.	-	.	ID=g3751.t2.exon34;Parent=g3751.t2
HiC_scaffold_11	AUGUSTUS	CDS	84781236	84781312	1.0	-	1	ID=g3751.t2.CDS34;Parent=g3751.t2
HiC_scaffold_11	gmst	CDS	84781236	84781312	663.029677	-	1	ID=g3751.t1.CDS34;Parent=g3751.t1
HiC_scaffold_11	gmst	exon	84781236	84781312	663.029677	-	1	ID=g3751.t1.exon34;Parent=g3751.t1
HiC_scaffold_11	AUGUSTUS	intron	84781313	84782670	1.0	-	.	ID=g3751.t2.intron34;Parent=g3751.t2
HiC_scaffold_11	gmst	intron	84781313	84782670	663.029677	-	0	ID=g3751.t1.intron34;Parent=g3751.t1
HiC_scaffold_11	AUGUSTUS	exon	84782671	84782878	.	-	.	ID=g3751.t2.exon35;Parent=g3751.t2
HiC_scaffold_11	AUGUSTUS	CDS	84782671	84782878	1.0	-	2	ID=g3751.t2.CDS35;Parent=g3751.t2
HiC_scaffold_11	gmst	CDS	84782671	84782878	663.029677	-	2	ID=g3751.t1.CDS35;Parent=g3751.t1
HiC_scaffold_11	gmst	exon	84782671	84782878	663.029677	-	2	ID=g3751.t1.exon35;Parent=g3751.t1
HiC_scaffold_11	AUGUSTUS	intron	84782879	84784148	1.0	-	.	ID=g3751.t2.intron35;Parent=g3751.t2
HiC_scaffold_11	gmst	intron	84782879	84784148	663.029677	-	0	ID=g3751.t1.intron35;Parent=g3751.t1
HiC_scaffold_11	AUGUSTUS	exon	84784149	84784306	.	-	.	ID=g3751.t2.exon36;Parent=g3751.t2
HiC_scaffold_11	AUGUSTUS	CDS	84784149	84784306	1.0	-	1	ID=g3751.t2.CDS36;Parent=g3751.t2
HiC_scaffold_11	gmst	CDS	84784149	84784306	663.029677	-	1	ID=g3751.t1.CDS36;Parent=g3751.t1
HiC_scaffold_11	gmst	exon	84784149	84784306	663.029677	-	1	ID=g3751.t1.exon36;Parent=g3751.t1
HiC_scaffold_11	AUGUSTUS	intron	84784307	84792960	1.0	-	.	ID=g3751.t2.intron36;Parent=g3751.t2
HiC_scaffold_11	gmst	intron	84784307	84792960	663.029677	-	0	ID=g3751.t1.intron36;Parent=g3751.t1
HiC_scaffold_11	AUGUSTUS	exon	84792961	84793193	.	-	.	ID=g3751.t2.exon37;Parent=g3751.t2
HiC_scaffold_11	AUGUSTUS	CDS	84792961	84793193	1.0	-	0	ID=g3751.t2.CDS37;Parent=g3751.t2
HiC_scaffold_11	gmst	CDS	84792961	84793193	663.029677	-	0	ID=g3751.t1.CDS37;Parent=g3751.t1
HiC_scaffold_11	gmst	exon	84792961	84793193	663.029677	-	0	ID=g3751.t1.exon37;Parent=g3751.t1
HiC_scaffold_11	AUGUSTUS	intron	84793194	84798456	1.0	-	.	ID=g3751.t2.intron37;Parent=g3751.t2
HiC_scaffold_11	gmst	intron	84793194	84798456	663.029677	-	0	ID=g3751.t1.intron37;Parent=g3751.t1
HiC_scaffold_11	AUGUSTUS	exon	84798457	84798657	.	-	.	ID=g3751.t2.exon38;Parent=g3751.t2
HiC_scaffold_11	AUGUSTUS	CDS	84798457	84798657	1.0	-	0	ID=g3751.t2.CDS38;Parent=g3751.t2
HiC_scaffold_11	gmst	CDS	84798457	84798657	663.029677	-	0	ID=g3751.t1.CDS38;Parent=g3751.t1
HiC_scaffold_11	gmst	exon	84798457	84798657	663.029677	-	0	ID=g3751.t1.exon38;Parent=g3751.t1
HiC_scaffold_11	AUGUSTUS	intron	84798658	84799193	1.0	-	.	ID=g3751.t2.intron38;Parent=g3751.t2
HiC_scaffold_11	gmst	intron	84798658	84799193	663.029677	-	0	ID=g3751.t1.intron38;Parent=g3751.t1
HiC_scaffold_11	AUGUSTUS	exon	84799194	84799365	.	-	.	ID=g3751.t2.exon39;Parent=g3751.t2
HiC_scaffold_11	AUGUSTUS	CDS	84799194	84799365	1.0	-	1	ID=g3751.t2.CDS39;Parent=g3751.t2
HiC_scaffold_11	gmst	CDS	84799194	84799365	663.029677	-	1	ID=g3751.t1.CDS39;Parent=g3751.t1
HiC_scaffold_11	gmst	exon	84799194	84799365	663.029677	-	1	ID=g3751.t1.exon39;Parent=g3751.t1
HiC_scaffold_11	AUGUSTUS	intron	84799366	84805247	1.0	-	.	ID=g3751.t2.intron39;Parent=g3751.t2
HiC_scaffold_11	gmst	intron	84799366	84805247	663.029677	-	0	ID=g3751.t1.intron39;Parent=g3751.t1
HiC_scaffold_11	AUGUSTUS	exon	84805248	84805453	.	-	.	ID=g3751.t2.exon40;Parent=g3751.t2
HiC_scaffold_11	AUGUSTUS	CDS	84805248	84805453	1.0	-	0	ID=g3751.t2.CDS40;Parent=g3751.t2
HiC_scaffold_11	gmst	CDS	84805248	84805453	663.029677	-	0	ID=g3751.t1.CDS40;Parent=g3751.t1
HiC_scaffold_11	gmst	exon	84805248	84805453	663.029677	-	0	ID=g3751.t1.exon40;Parent=g3751.t1
HiC_scaffold_11	AUGUSTUS	intron	84805454	84811504	1.0	-	.	ID=g3751.t2.intron40;Parent=g3751.t2
HiC_scaffold_11	gmst	intron	84805454	84811504	663.029677	-	0	ID=g3751.t1.intron40;Parent=g3751.t1
HiC_scaffold_11	AUGUSTUS	exon	84811505	84811691	.	-	.	ID=g3751.t2.exon41;Parent=g3751.t2
HiC_scaffold_11	AUGUSTUS	CDS	84811505	84811691	1.0	-	1	ID=g3751.t2.CDS41;Parent=g3751.t2
HiC_scaffold_11	gmst	CDS	84811505	84811691	663.029677	-	1	ID=g3751.t1.CDS41;Parent=g3751.t1
HiC_scaffold_11	gmst	exon	84811505	84811691	663.029677	-	1	ID=g3751.t1.exon41;Parent=g3751.t1
HiC_scaffold_11	AUGUSTUS	intron	84811692	84812605	1.0	-	.	ID=g3751.t2.intron41;Parent=g3751.t2
HiC_scaffold_11	gmst	intron	84811692	84812605	663.029677	-	0	ID=g3751.t1.intron41;Parent=g3751.t1
HiC_scaffold_11	AUGUSTUS	exon	84812606	84812743	.	-	.	ID=g3751.t2.exon42;Parent=g3751.t2
HiC_scaffold_11	AUGUSTUS	CDS	84812606	84812743	1.0	-	1	ID=g3751.t2.CDS42;Parent=g3751.t2
HiC_scaffold_11	gmst	CDS	84812606	84812743	663.029677	-	1	ID=g3751.t1.CDS42;Parent=g3751.t1
HiC_scaffold_11	gmst	exon	84812606	84812743	663.029677	-	1	ID=g3751.t1.exon42;Parent=g3751.t1
HiC_scaffold_11	AUGUSTUS	intron	84812744	84819609	1.0	-	.	ID=g3751.t2.intron42;Parent=g3751.t2
HiC_scaffold_11	gmst	intron	84812744	84819609	663.029677	-	0	ID=g3751.t1.intron42;Parent=g3751.t1
HiC_scaffold_11	AUGUSTUS	exon	84819610	84819722	.	-	.	ID=g3751.t2.exon43;Parent=g3751.t2
HiC_scaffold_11	AUGUSTUS	CDS	84819610	84819722	1.0	-	0	ID=g3751.t2.CDS43;Parent=g3751.t2
HiC_scaffold_11	gmst	CDS	84819610	84819722	663.029677	-	0	ID=g3751.t1.CDS43;Parent=g3751.t1
HiC_scaffold_11	gmst	exon	84819610	84819722	663.029677	-	0	ID=g3751.t1.exon43;Parent=g3751.t1
HiC_scaffold_11	AUGUSTUS	intron	84819723	84820778	1.0	-	.	ID=g3751.t2.intron43;Parent=g3751.t2
HiC_scaffold_11	gmst	intron	84819723	84820778	663.029677	-	0	ID=g3751.t1.intron43;Parent=g3751.t1
HiC_scaffold_11	AUGUSTUS	exon	84820779	84820971	.	-	.	ID=g3751.t2.exon44;Parent=g3751.t2
HiC_scaffold_11	AUGUSTUS	CDS	84820779	84820971	1.0	-	1	ID=g3751.t2.CDS44;Parent=g3751.t2
HiC_scaffold_11	gmst	CDS	84820779	84820971	663.029677	-	1	ID=g3751.t1.CDS44;Parent=g3751.t1
HiC_scaffold_11	gmst	exon	84820779	84820971	663.029677	-	1	ID=g3751.t1.exon44;Parent=g3751.t1
HiC_scaffold_11	AUGUSTUS	intron	84820972	84841833	1.0	-	.	ID=g3751.t2.intron44;Parent=g3751.t2
HiC_scaffold_11	gmst	intron	84820972	84841833	663.029677	-	0	ID=g3751.t1.intron44;Parent=g3751.t1
HiC_scaffold_11	AUGUSTUS	exon	84841834	84842070	.	-	.	ID=g3751.t2.exon45;Parent=g3751.t2
HiC_scaffold_11	AUGUSTUS	CDS	84841834	84842070	1.0	-	1	ID=g3751.t2.CDS45;Parent=g3751.t2
HiC_scaffold_11	gmst	CDS	84841834	84842070	663.029677	-	1	ID=g3751.t1.CDS45;Parent=g3751.t1
HiC_scaffold_11	gmst	exon	84841834	84842070	663.029677	-	1	ID=g3751.t1.exon45;Parent=g3751.t1
HiC_scaffold_11	AUGUSTUS	intron	84842071	84847046	1.0	-	.	ID=g3751.t2.intron45;Parent=g3751.t2
HiC_scaffold_11	gmst	intron	84842071	84847046	663.029677	-	0	ID=g3751.t1.intron45;Parent=g3751.t1
HiC_scaffold_11	AUGUSTUS	exon	84847047	84847208	.	-	.	ID=g3751.t2.exon46;Parent=g3751.t2
HiC_scaffold_11	AUGUSTUS	CDS	84847047	84847208	1.0	-	1	ID=g3751.t2.CDS46;Parent=g3751.t2
HiC_scaffold_11	gmst	CDS	84847047	84847208	663.029677	-	1	ID=g3751.t1.CDS46;Parent=g3751.t1
HiC_scaffold_11	gmst	exon	84847047	84847208	663.029677	-	1	ID=g3751.t1.exon46;Parent=g3751.t1
HiC_scaffold_11	AUGUSTUS	intron	84847209	84847840	1.0	-	.	ID=g3751.t2.intron46;Parent=g3751.t2
HiC_scaffold_11	gmst	intron	84847209	84847840	663.029677	-	0	ID=g3751.t1.intron46;Parent=g3751.t1
HiC_scaffold_11	AUGUSTUS	exon	84847841	84848074	.	-	.	ID=g3751.t2.exon47;Parent=g3751.t2
HiC_scaffold_11	AUGUSTUS	CDS	84847841	84848074	1.0	-	1	ID=g3751.t2.CDS47;Parent=g3751.t2
HiC_scaffold_11	gmst	CDS	84847841	84848074	663.029677	-	1	ID=g3751.t1.CDS47;Parent=g3751.t1
HiC_scaffold_11	gmst	exon	84847841	84848074	663.029677	-	1	ID=g3751.t1.exon47;Parent=g3751.t1
HiC_scaffold_11	AUGUSTUS	intron	84848075	84851999	1.0	-	.	ID=g3751.t2.intron47;Parent=g3751.t2
HiC_scaffold_11	gmst	intron	84848075	84851999	663.029677	-	0	ID=g3751.t1.intron47;Parent=g3751.t1
HiC_scaffold_11	AUGUSTUS	exon	84852000	84852066	.	-	.	ID=g3751.t2.exon48;Parent=g3751.t2
HiC_scaffold_11	AUGUSTUS	CDS	84852000	84852066	1.0	-	2	ID=g3751.t2.CDS48;Parent=g3751.t2
HiC_scaffold_11	gmst	CDS	84852000	84852066	663.029677	-	2	ID=g3751.t1.CDS48;Parent=g3751.t1
HiC_scaffold_11	gmst	exon	84852000	84852066	663.029677	-	2	ID=g3751.t1.exon48;Parent=g3751.t1
HiC_scaffold_11	AUGUSTUS	intron	84852067	84856072	1.0	-	.	ID=g3751.t2.intron48;Parent=g3751.t2
HiC_scaffold_11	gmst	intron	84852067	84856072	663.029677	-	0	ID=g3751.t1.intron48;Parent=g3751.t1
HiC_scaffold_11	AUGUSTUS	exon	84856073	84856182	.	-	.	ID=g3751.t2.exon49;Parent=g3751.t2
HiC_scaffold_11	AUGUSTUS	CDS	84856073	84856182	1.0	-	1	ID=g3751.t2.CDS49;Parent=g3751.t2
HiC_scaffold_11	gmst	CDS	84856073	84856182	663.029677	-	1	ID=g3751.t1.CDS49;Parent=g3751.t1
HiC_scaffold_11	gmst	exon	84856073	84856182	663.029677	-	1	ID=g3751.t1.exon49;Parent=g3751.t1
HiC_scaffold_11	AUGUSTUS	intron	84856183	84857133	1.0	-	.	ID=g3751.t2.intron49;Parent=g3751.t2
HiC_scaffold_11	gmst	intron	84856183	84857133	663.029677	-	0	ID=g3751.t1.intron49;Parent=g3751.t1
HiC_scaffold_11	AUGUSTUS	exon	84857134	84857262	.	-	.	ID=g3751.t2.exon50;Parent=g3751.t2
HiC_scaffold_11	AUGUSTUS	CDS	84857134	84857262	1.0	-	1	ID=g3751.t2.CDS50;Parent=g3751.t2
HiC_scaffold_11	gmst	CDS	84857134	84857262	663.029677	-	1	ID=g3751.t1.CDS50;Parent=g3751.t1
HiC_scaffold_11	gmst	exon	84857134	84857262	663.029677	-	1	ID=g3751.t1.exon50;Parent=g3751.t1
HiC_scaffold_11	AUGUSTUS	intron	84857263	84858145	1.0	-	.	ID=g3751.t2.intron50;Parent=g3751.t2
HiC_scaffold_11	gmst	intron	84857263	84858145	663.029677	-	0	ID=g3751.t1.intron50;Parent=g3751.t1
HiC_scaffold_11	AUGUSTUS	exon	84858146	84858354	.	-	.	ID=g3751.t2.exon51;Parent=g3751.t2
HiC_scaffold_11	AUGUSTUS	CDS	84858146	84858354	1.0	-	0	ID=g3751.t2.CDS51;Parent=g3751.t2
HiC_scaffold_11	gmst	CDS	84858146	84858354	663.029677	-	0	ID=g3751.t1.CDS51;Parent=g3751.t1
HiC_scaffold_11	gmst	exon	84858146	84858354	663.029677	-	0	ID=g3751.t1.exon51;Parent=g3751.t1
HiC_scaffold_11	AUGUSTUS	intron	84858355	84859690	1.0	-	.	ID=g3751.t2.intron51;Parent=g3751.t2
HiC_scaffold_11	gmst	intron	84858355	84859690	663.029677	-	0	ID=g3751.t1.intron51;Parent=g3751.t1
HiC_scaffold_11	AUGUSTUS	exon	84859691	84859803	.	-	.	ID=g3751.t2.exon52;Parent=g3751.t2
HiC_scaffold_11	AUGUSTUS	CDS	84859691	84859803	1.0	-	2	ID=g3751.t2.CDS52;Parent=g3751.t2
HiC_scaffold_11	gmst	CDS	84859691	84859803	663.029677	-	2	ID=g3751.t1.CDS52;Parent=g3751.t1
HiC_scaffold_11	gmst	exon	84859691	84859803	663.029677	-	2	ID=g3751.t1.exon52;Parent=g3751.t1
HiC_scaffold_11	AUGUSTUS	intron	84859804	84867365	1.0	-	.	ID=g3751.t2.intron52;Parent=g3751.t2
HiC_scaffold_11	gmst	intron	84859804	84867365	663.029677	-	0	ID=g3751.t1.intron52;Parent=g3751.t1
HiC_scaffold_11	AUGUSTUS	exon	84867366	84867517	.	-	.	ID=g3751.t2.exon53;Parent=g3751.t2
HiC_scaffold_11	AUGUSTUS	CDS	84867366	84867517	1.0	-	1	ID=g3751.t2.CDS53;Parent=g3751.t2
HiC_scaffold_11	gmst	CDS	84867366	84867517	663.029677	-	1	ID=g3751.t1.CDS53;Parent=g3751.t1
HiC_scaffold_11	gmst	exon	84867366	84867517	663.029677	-	1	ID=g3751.t1.exon53;Parent=g3751.t1
HiC_scaffold_11	AUGUSTUS	intron	84867518	84882297	1.0	-	.	ID=g3751.t2.intron53;Parent=g3751.t2
HiC_scaffold_11	gmst	intron	84867518	84882297	663.029677	-	0	ID=g3751.t1.intron53;Parent=g3751.t1
HiC_scaffold_11	AUGUSTUS	exon	84882298	84882443	.	-	.	ID=g3751.t2.exon54;Parent=g3751.t2
HiC_scaffold_11	AUGUSTUS	CDS	84882298	84882443	1.0	-	0	ID=g3751.t2.CDS54;Parent=g3751.t2
HiC_scaffold_11	gmst	CDS	84882298	84882443	663.029677	-	0	ID=g3751.t1.CDS54;Parent=g3751.t1
HiC_scaffold_11	gmst	exon	84882298	84882443	663.029677	-	0	ID=g3751.t1.exon54;Parent=g3751.t1
HiC_scaffold_11	AUGUSTUS	intron	84882444	84895261	1.0	-	.	ID=g3751.t2.intron54;Parent=g3751.t2
HiC_scaffold_11	gmst	intron	84882444	84895261	663.029677	-	0	ID=g3751.t1.intron54;Parent=g3751.t1
HiC_scaffold_11	AUGUSTUS	exon	84895262	84895502	.	-	.	ID=g3751.t2.exon55;Parent=g3751.t2
HiC_scaffold_11	AUGUSTUS	CDS	84895262	84895502	1.0	-	1	ID=g3751.t2.CDS55;Parent=g3751.t2
HiC_scaffold_11	gmst	CDS	84895262	84895502	663.029677	-	1	ID=g3751.t1.CDS55;Parent=g3751.t1
HiC_scaffold_11	gmst	exon	84895262	84895502	663.029677	-	1	ID=g3751.t1.exon55;Parent=g3751.t1
HiC_scaffold_11	AUGUSTUS	intron	84895503	84898819	1.0	-	.	ID=g3751.t2.intron55;Parent=g3751.t2
HiC_scaffold_11	gmst	intron	84895503	84898819	663.029677	-	0	ID=g3751.t1.intron55;Parent=g3751.t1
HiC_scaffold_11	AUGUSTUS	exon	84898820	84898916	.	-	.	ID=g3751.t2.exon56;Parent=g3751.t2
HiC_scaffold_11	AUGUSTUS	CDS	84898820	84898916	1.0	-	2	ID=g3751.t2.CDS56;Parent=g3751.t2
HiC_scaffold_11	gmst	CDS	84898820	84898916	663.029677	-	2	ID=g3751.t1.CDS56;Parent=g3751.t1
HiC_scaffold_11	gmst	exon	84898820	84898916	663.029677	-	2	ID=g3751.t1.exon56;Parent=g3751.t1
HiC_scaffold_11	AUGUSTUS	intron	84898917	84924367	1.0	-	.	ID=g3751.t2.intron56;Parent=g3751.t2
HiC_scaffold_11	gmst	intron	84898917	84924367	663.029677	-	0	ID=g3751.t1.intron56;Parent=g3751.t1
HiC_scaffold_11	AUGUSTUS	exon	84924368	84924419	.	-	.	ID=g3751.t2.exon57;Parent=g3751.t2
HiC_scaffold_11	AUGUSTUS	CDS	84924368	84924419	1.0	-	0	ID=g3751.t2.CDS57;Parent=g3751.t2
HiC_scaffold_11	gmst	CDS	84924368	84924419	663.029677	-	0	ID=g3751.t1.CDS57;Parent=g3751.t1
HiC_scaffold_11	gmst	exon	84924368	84924419	663.029677	-	0	ID=g3751.t1.exon57;Parent=g3751.t1
HiC_scaffold_11	AUGUSTUS	intron	84924420	84929526	1.0	-	.	ID=g3751.t2.intron57;Parent=g3751.t2
HiC_scaffold_11	gmst	intron	84924420	84929526	663.029677	-	0	ID=g3751.t1.intron57;Parent=g3751.t1
HiC_scaffold_11	AUGUSTUS	exon	84929527	84929623	.	-	.	ID=g3751.t2.exon58;Parent=g3751.t2
HiC_scaffold_11	AUGUSTUS	CDS	84929527	84929623	1.0	-	1	ID=g3751.t2.CDS58;Parent=g3751.t2
HiC_scaffold_11	gmst	CDS	84929527	84929623	663.029677	-	1	ID=g3751.t1.CDS58;Parent=g3751.t1
HiC_scaffold_11	gmst	exon	84929527	84929623	663.029677	-	1	ID=g3751.t1.exon58;Parent=g3751.t1
HiC_scaffold_11	AUGUSTUS	intron	84929624	84948854	1.0	-	.	ID=g3751.t2.intron58;Parent=g3751.t2
HiC_scaffold_11	gmst	intron	84929624	84948854	663.029677	-	0	ID=g3751.t1.intron58;Parent=g3751.t1
HiC_scaffold_11	AUGUSTUS	exon	84948855	84948933	.	-	.	ID=g3751.t2.exon59;Parent=g3751.t2
HiC_scaffold_11	AUGUSTUS	CDS	84948855	84948933	1.0	-	2	ID=g3751.t2.CDS59;Parent=g3751.t2
HiC_scaffold_11	gmst	CDS	84948855	84948933	663.029677	-	2	ID=g3751.t1.CDS59;Parent=g3751.t1
HiC_scaffold_11	gmst	exon	84948855	84948933	663.029677	-	2	ID=g3751.t1.exon59;Parent=g3751.t1
HiC_scaffold_11	AUGUSTUS	intron	84948934	84951617	1.0	-	.	ID=g3751.t2.intron59;Parent=g3751.t2
HiC_scaffold_11	gmst	intron	84948934	84951617	663.029677	-	0	ID=g3751.t1.intron59;Parent=g3751.t1
HiC_scaffold_11	AUGUSTUS	exon	84951618	84951650	.	-	.	ID=g3751.t2.exon60;Parent=g3751.t2
HiC_scaffold_11	AUGUSTUS	CDS	84951618	84951650	1.0	-	2	ID=g3751.t2.CDS60;Parent=g3751.t2
HiC_scaffold_11	gmst	CDS	84951618	84951650	663.029677	-	2	ID=g3751.t1.CDS60;Parent=g3751.t1
HiC_scaffold_11	gmst	exon	84951618	84951650	663.029677	-	2	ID=g3751.t1.exon60;Parent=g3751.t1
HiC_scaffold_11	AUGUSTUS	intron	84951651	84977909	1.0	-	.	ID=g3751.t2.intron60;Parent=g3751.t2
HiC_scaffold_11	gmst	intron	84951651	84977909	663.029677	-	0	ID=g3751.t1.intron60;Parent=g3751.t1
HiC_scaffold_11	AUGUSTUS	exon	84977910	84977980	.	-	.	ID=g3751.t2.exon61;Parent=g3751.t2
HiC_scaffold_11	AUGUSTUS	CDS	84977910	84977980	1.0	-	1	ID=g3751.t2.CDS61;Parent=g3751.t2
HiC_scaffold_11	gmst	CDS	84977910	84977980	663.029677	-	1	ID=g3751.t1.CDS61;Parent=g3751.t1
HiC_scaffold_11	gmst	exon	84977910	84977980	663.029677	-	1	ID=g3751.t1.exon61;Parent=g3751.t1
HiC_scaffold_11	AUGUSTUS	intron	84977981	85045085	1.0	-	.	ID=g3751.t2.intron61;Parent=g3751.t2
HiC_scaffold_11	gmst	intron	84977981	85045085	663.029677	-	0	ID=g3751.t1.intron61;Parent=g3751.t1
HiC_scaffold_11	AUGUSTUS	exon	85045086	85045221	.	-	.	ID=g3751.t2.exon62;Parent=g3751.t2
HiC_scaffold_11	AUGUSTUS	CDS	85045086	85045221	1.0	-	2	ID=g3751.t2.CDS62;Parent=g3751.t2
HiC_scaffold_11	gmst	CDS	85045086	85045221	663.029677	-	2	ID=g3751.t1.CDS62;Parent=g3751.t1
HiC_scaffold_11	gmst	exon	85045086	85045221	663.029677	-	2	ID=g3751.t1.exon62;Parent=g3751.t1
HiC_scaffold_11	AUGUSTUS	intron	85045222	85110369	1.0	-	.	ID=g3751.t2.intron62;Parent=g3751.t2
HiC_scaffold_11	gmst	intron	85045222	85110369	663.029677	-	0	ID=g3751.t1.intron62;Parent=g3751.t1
HiC_scaffold_11	AUGUSTUS	exon	85110370	85110480	.	-	.	ID=g3751.t2.exon63;Parent=g3751.t2
HiC_scaffold_11	AUGUSTUS	CDS	85110370	85110480	1.0	-	2	ID=g3751.t2.CDS63;Parent=g3751.t2
HiC_scaffold_11	gmst	CDS	85110370	85110480	663.029677	-	2	ID=g3751.t1.CDS63;Parent=g3751.t1
HiC_scaffold_11	gmst	exon	85110370	85110480	663.029677	-	2	ID=g3751.t1.exon63;Parent=g3751.t1
HiC_scaffold_11	AUGUSTUS	intron	85110481	85112825	0.69	-	.	ID=g3751.t2.intron63;Parent=g3751.t2
HiC_scaffold_11	gmst	intron	85110481	85180255	663.029677	-	0	ID=g3751.t1.intron63;Parent=g3751.t1
HiC_scaffold_11	AUGUSTUS	exon	85112826	85112898	.	-	.	ID=g3751.t2.exon64;Parent=g3751.t2
HiC_scaffold_11	AUGUSTUS	CDS	85112826	85112898	0.63	-	0	ID=g3751.t2.CDS64;Parent=g3751.t2
HiC_scaffold_11	AUGUSTUS	start_codon	85112896	85112898	.	-	0	ID=g3751.t2.start1;Parent=g3751.t2
HiC_scaffold_11	gmst	CDS	85180256	85180481	663.029677	-	0	ID=g3751.t1.CDS64;Parent=g3751.t1
HiC_scaffold_11	gmst	exon	85180256	85180481	663.029677	-	0	ID=g3751.t1.exon64;Parent=g3751.t1
HiC_scaffold_11	gmst	start_codon	85180479	85180481	663.029677	-	0	ID=g3751.t1.start1;Parent=g3751.t1
HiC_scaffold_11	AUGUSTUS	stop_codon	85180789	85180791	.	-	0	ID=g3752.t1.stop1;Parent=g3752.t1
HiC_scaffold_11	AUGUSTUS	gene	85180789	85181409	.	-	.	ID=g3752
HiC_scaffold_11	AUGUSTUS	exon	85180789	85181409	.	-	.	ID=g3752.t1.exon1;Parent=g3752.t1
HiC_scaffold_11	AUGUSTUS	mRNA	85180789	85181409	1.0	-	.	ID=g3752.t1;Parent=g3752
HiC_scaffold_11	AUGUSTUS	CDS	85180789	85181409	1.0	-	0	ID=g3752.t1.CDS1;Parent=g3752.t1
HiC_scaffold_11	AUGUSTUS	start_codon	85181407	85181409	.	-	0	ID=g3752.t1.start1;Parent=g3752.t1
HiC_scaffold_11	AUGUSTUS	stop_codon	85307707	85307709	.	-	0	ID=g3753.t1.stop1;Parent=g3753.t1
HiC_scaffold_11	AUGUSTUS	exon	85307707	85307752	.	-	.	ID=g3753.t1.exon1;Parent=g3753.t1
HiC_scaffold_11	AUGUSTUS	CDS	85307707	85307752	1.0	-	1	ID=g3753.t1.CDS1;Parent=g3753.t1
HiC_scaffold_11	AUGUSTUS	gene	85307707	85394667	.	-	.	ID=g3753
HiC_scaffold_11	AUGUSTUS	mRNA	85307707	85394667	1.0	-	.	ID=g3753.t1;Parent=g3753;em_target=9668.ENSMPUP00000018149;em_score=987.1;em_evalue=3.5e-300;em_tcov=.;em_OGs=KOG2543@1|root,KOG2543@2759|Eukaryota,38C97@33154|Opisthokonta,3BAZN@33208|Metazoa,3CRQ6@33213|Bilateria,480A4@7711|Chordata,491AF@7742|Vertebrata,3JFRU@40674|Mammalia,3EMUB@33554|Carnivora;em_COG_cat=L;em_desc=Origin recognition complex, subunit 5;em_max_annot_lvl=33208|Metazoa;em_Preferred_name=ORC5;em_KEGG_ko=ko:K02607;em_KEGG_Pathway=ko04110,ko04111,ko04113,map04110,map04111,map04113;em_KEGG_Module=M00284;em_BRITE=ko00000,ko00001,ko00002,ko01009,ko03032;em_PFAMs=AAA_16,ORC5_C;em_GOs=GO:0000070,GO:0000082,GO:0000166,GO:0000226,GO:0000228,GO:0000278,GO:0000280,GO:0000808,GO:0000819,GO:0003674,GO:0003676,GO:0003677,GO:0003688,GO:0003690,GO:0005488,GO:0005575,GO:0005622,GO:0005623,GO:0005634,GO:0005654,GO:0005664,GO:0005694,GO:0005737,GO:0005829,GO:0006139,GO:0006259,GO:0006260,GO:0006261,GO:0006270,GO:0006323,GO:0006725,GO:0006807,GO:0006996,GO:0007010,GO:0007017,GO:0007049,GO:0007051,GO:0007052,GO:0007059,GO:0007076,GO:0008150,GO:0008152,GO:0009058,GO:0009059,GO:0009987,GO:0016043,GO:0022402,GO:0030261,GO:0031974,GO:0031981,GO:0032991,GO:0034641,GO:0034645,GO:0036094,GO:0043170,GO:0043226,GO:0043227,GO:0043228,GO:0043229,GO:0043231,GO:0043232,GO:0043233,GO:0043565,GO:0044237,GO:0044238,GO:0044249,GO:0044260,GO:0044422,GO:0044424,GO:0044427,GO:0044428,GO:0044444,GO:0044446,GO:0044454,GO:0044464,GO:0044770,GO:0044772,GO:0044843,GO:0046483,GO:0048285,GO:0051276,GO:0070013,GO:0071103,GO:0071704,GO:0071840,GO:0090304,GO:0097159,GO:0098813,GO:0140014,GO:1901265,GO:1901360,GO:1901363,GO:1901576,GO:1902850,GO:1903047,GO:1990837
HiC_scaffold_11	AUGUSTUS	intron	85307753	85317829	1.0	-	.	ID=g3753.t1.intron1;Parent=g3753.t1
HiC_scaffold_11	AUGUSTUS	exon	85317830	85317942	.	-	.	ID=g3753.t1.exon2;Parent=g3753.t1
HiC_scaffold_11	AUGUSTUS	CDS	85317830	85317942	1.0	-	0	ID=g3753.t1.CDS2;Parent=g3753.t1
HiC_scaffold_11	AUGUSTUS	intron	85317943	85345837	1.0	-	.	ID=g3753.t1.intron2;Parent=g3753.t1
HiC_scaffold_11	AUGUSTUS	exon	85345838	85345948	.	-	.	ID=g3753.t1.exon3;Parent=g3753.t1
HiC_scaffold_11	AUGUSTUS	CDS	85345838	85345948	1.0	-	0	ID=g3753.t1.CDS3;Parent=g3753.t1
HiC_scaffold_11	AUGUSTUS	intron	85345949	85352481	1.0	-	.	ID=g3753.t1.intron3;Parent=g3753.t1
HiC_scaffold_11	AUGUSTUS	exon	85352482	85352529	.	-	.	ID=g3753.t1.exon4;Parent=g3753.t1
HiC_scaffold_11	AUGUSTUS	CDS	85352482	85352529	1.0	-	0	ID=g3753.t1.CDS4;Parent=g3753.t1
HiC_scaffold_11	AUGUSTUS	intron	85352530	85353504	1.0	-	.	ID=g3753.t1.intron4;Parent=g3753.t1
HiC_scaffold_11	AUGUSTUS	exon	85353505	85353617	.	-	.	ID=g3753.t1.exon5;Parent=g3753.t1
HiC_scaffold_11	AUGUSTUS	CDS	85353505	85353617	1.0	-	2	ID=g3753.t1.CDS5;Parent=g3753.t1
HiC_scaffold_11	AUGUSTUS	intron	85353618	85354960	1.0	-	.	ID=g3753.t1.intron5;Parent=g3753.t1
HiC_scaffold_11	AUGUSTUS	exon	85354961	85355013	.	-	.	ID=g3753.t1.exon6;Parent=g3753.t1
HiC_scaffold_11	AUGUSTUS	CDS	85354961	85355013	1.0	-	1	ID=g3753.t1.CDS6;Parent=g3753.t1
HiC_scaffold_11	AUGUSTUS	intron	85355014	85361597	1.0	-	.	ID=g3753.t1.intron6;Parent=g3753.t1
HiC_scaffold_11	AUGUSTUS	exon	85361598	85361688	.	-	.	ID=g3753.t1.exon7;Parent=g3753.t1
HiC_scaffold_11	AUGUSTUS	CDS	85361598	85361688	1.0	-	2	ID=g3753.t1.CDS7;Parent=g3753.t1
HiC_scaffold_11	AUGUSTUS	intron	85361689	85361776	1.0	-	.	ID=g3753.t1.intron7;Parent=g3753.t1
HiC_scaffold_11	AUGUSTUS	exon	85361777	85361825	.	-	.	ID=g3753.t1.exon8;Parent=g3753.t1
HiC_scaffold_11	AUGUSTUS	CDS	85361777	85361825	1.0	-	0	ID=g3753.t1.CDS8;Parent=g3753.t1
HiC_scaffold_11	AUGUSTUS	intron	85361826	85371332	1.0	-	.	ID=g3753.t1.intron8;Parent=g3753.t1
HiC_scaffold_11	AUGUSTUS	exon	85371333	85371463	.	-	.	ID=g3753.t1.exon9;Parent=g3753.t1
HiC_scaffold_11	AUGUSTUS	CDS	85371333	85371463	1.0	-	2	ID=g3753.t1.CDS9;Parent=g3753.t1
HiC_scaffold_11	AUGUSTUS	intron	85371464	85375376	1.0	-	.	ID=g3753.t1.intron9;Parent=g3753.t1
HiC_scaffold_11	AUGUSTUS	exon	85375377	85375488	.	-	.	ID=g3753.t1.exon10;Parent=g3753.t1
HiC_scaffold_11	AUGUSTUS	CDS	85375377	85375488	1.0	-	0	ID=g3753.t1.CDS10;Parent=g3753.t1
HiC_scaffold_11	AUGUSTUS	intron	85375489	85380075	1.0	-	.	ID=g3753.t1.intron10;Parent=g3753.t1
HiC_scaffold_11	AUGUSTUS	exon	85380076	85380150	.	-	.	ID=g3753.t1.exon11;Parent=g3753.t1
HiC_scaffold_11	AUGUSTUS	CDS	85380076	85380150	1.0	-	0	ID=g3753.t1.CDS11;Parent=g3753.t1
HiC_scaffold_11	AUGUSTUS	intron	85380151	85390032	1.0	-	.	ID=g3753.t1.intron11;Parent=g3753.t1
HiC_scaffold_11	AUGUSTUS	exon	85390033	85390233	.	-	.	ID=g3753.t1.exon12;Parent=g3753.t1
HiC_scaffold_11	AUGUSTUS	CDS	85390033	85390233	1.0	-	0	ID=g3753.t1.CDS12;Parent=g3753.t1
HiC_scaffold_11	AUGUSTUS	intron	85390234	85391467	1.0	-	.	ID=g3753.t1.intron12;Parent=g3753.t1
HiC_scaffold_11	AUGUSTUS	exon	85391468	85391560	.	-	.	ID=g3753.t1.exon13;Parent=g3753.t1
HiC_scaffold_11	AUGUSTUS	CDS	85391468	85391560	1.0	-	0	ID=g3753.t1.CDS13;Parent=g3753.t1
HiC_scaffold_11	AUGUSTUS	intron	85391561	85394595	1.0	-	.	ID=g3753.t1.intron13;Parent=g3753.t1
HiC_scaffold_11	AUGUSTUS	exon	85394596	85394667	.	-	.	ID=g3753.t1.exon14;Parent=g3753.t1
HiC_scaffold_11	AUGUSTUS	CDS	85394596	85394667	1.0	-	0	ID=g3753.t1.CDS14;Parent=g3753.t1
HiC_scaffold_11	AUGUSTUS	start_codon	85394665	85394667	.	-	0	ID=g3753.t1.start1;Parent=g3753.t1
HiC_scaffold_11	AUGUSTUS	start_codon	85496741	85496743	.	+	0	ID=g3754.t1.start1;Parent=g3754.t1
HiC_scaffold_11	AUGUSTUS	gene	85496741	85497505	.	+	.	ID=g3754
HiC_scaffold_11	AUGUSTUS	exon	85496741	85497505	.	+	.	ID=g3754.t1.exon1;Parent=g3754.t1
HiC_scaffold_11	AUGUSTUS	mRNA	85496741	85497505	1.0	+	.	ID=g3754.t1;Parent=g3754;em_target=118797.XP_007467125.1;em_score=379.9;em_evalue=3.4e-117;em_tcov=.;em_OGs=KOG4026@1|root,KOG4026@2759|Eukaryota,39ZZE@33154|Opisthokonta,3BQ3P@33208|Metazoa,3D57W@33213|Bilateria,48403@7711|Chordata,499IB@7742|Vertebrata,3JG4U@40674|Mammalia;em_COG_cat=S;em_desc=Lipoma HMGIC fusion partner-like protein;em_max_annot_lvl=33208|Metazoa;em_Preferred_name=LHFPL3;em_PFAMs=L_HMGIC_fpl
HiC_scaffold_11	AUGUSTUS	CDS	85496741	85497505	1.0	+	0	ID=g3754.t1.CDS1;Parent=g3754.t1
HiC_scaffold_11	AUGUSTUS	stop_codon	85497503	85497505	.	+	0	ID=g3754.t1.stop1;Parent=g3754.t1
HiC_scaffold_11	AUGUSTUS	start_codon	86189638	86189640	.	+	0	ID=g3755.t1.start1;Parent=g3755.t1
HiC_scaffold_11	AUGUSTUS	exon	86189638	86189738	.	+	.	ID=g3755.t1.exon1;Parent=g3755.t1
HiC_scaffold_11	AUGUSTUS	CDS	86189638	86189738	0.99	+	0	ID=g3755.t1.CDS1;Parent=g3755.t1
HiC_scaffold_11	AUGUSTUS	gene	86189638	86234784	.	+	.	ID=g3755
HiC_scaffold_11	AUGUSTUS	mRNA	86189638	86234784	.	+	.	ID=g3755.t1;Parent=g3755;em_target=9668.ENSMPUP00000018147;em_score=3653.8;em_evalue=0.0;em_tcov=.;em_OGs=KOG1844@1|root,KOG1844@2759|Eukaryota,38E5M@33154|Opisthokonta,3BCJN@33208|Metazoa,3CZU3@33213|Bilateria,482NK@7711|Chordata,48XNR@7742|Vertebrata,3J6HM@40674|Mammalia,3EM3W@33554|Carnivora;em_COG_cat=S;em_desc=Lysine (K)-specific methyltransferase 2E;em_max_annot_lvl=33208|Metazoa;em_Preferred_name=KMT2E;em_EC=2.1.1.43;em_KEGG_ko=ko:K09189;em_KEGG_Pathway=ko00310,map00310;em_KEGG_Reaction=R03875,R03938,R04866,R04867;em_KEGG_rclass=RC00003,RC00060,RC00181,RC00496;em_BRITE=ko00000,ko00001,ko01000,ko03000,ko03036;em_PFAMs=PHD,SET;em_GOs=GO:0000785,GO:0001775,GO:0002252,GO:0002262,GO:0002274,GO:0002376,GO:0002443,GO:0002444,GO:0002446,GO:0002520,GO:0002682,GO:0003674,GO:0003682,GO:0003712,GO:0003713,GO:0003824,GO:0005488,GO:0005515,GO:0005575,GO:0005622,GO:0005623,GO:0005634,GO:0005654,GO:0005694,GO:0005700,GO:0006139,GO:0006259,GO:0006304,GO:0006305,GO:0006306,GO:0006325,GO:0006342,GO:0006355,GO:0006464,GO:0006479,GO:0006725,GO:0006807,GO:0006996,GO:0007154,GO:0007165,GO:0007275,GO:0007346,GO:0007568,GO:0008150,GO:0008152,GO:0008168,GO:0008170,GO:0008213,GO:0008276,GO:0008340,GO:0008757,GO:0009889,GO:0009890,GO:0009891,GO:0009892,GO:0009893,GO:0009987,GO:0010259,GO:0010468,GO:0010556,GO:0010557,GO:0010558,GO:0010564,GO:0010604,GO:0010605,GO:0010628,GO:0010629,GO:0010638,GO:0016043,GO:0016278,GO:0016279,GO:0016458,GO:0016569,GO:0016570,GO:0016571,GO:0016740,GO:0016741,GO:0018022,GO:0018023,GO:0018024,GO:0018193,GO:0018205,GO:0019219,GO:0019222,GO:0019538,GO:0019899,GO:0023052,GO:0030097,GO:0030099,GO:0030154,GO:0030218,GO:0030522,GO:0031056,GO:0031058,GO:0031060,GO:0031062,GO:0031323,GO:0031324,GO:0031325,GO:0031326,GO:0031327,GO:0031328,GO:0031399,GO:0031401,GO:0031974,GO:0031981,GO:0032259,GO:0032268,GO:0032270,GO:0032501,GO:0032502,GO:0032991,GO:0033043,GO:0033044,GO:0034101,GO:0034401,GO:0034641,GO:0034968,GO:0035064,GO:0035065,GO:0035327,GO:0036124,GO:0036211,GO:0036230,GO:0040029,GO:0042054,GO:0042119,GO:0042393,GO:0042592,GO:0042800,GO:0043170,GO:0043226,GO:0043227,GO:0043228,GO:0043229,GO:0043231,GO:0043232,GO:0043233,GO:0043412,GO:0043414,GO:0044237,GO:0044238,GO:0044260,GO:0044267,GO:0044422,GO:0044424,GO:0044427,GO:0044428,GO:0044446,GO:0044464,GO:0044728,GO:0045321,GO:0045595,GO:0045637,GO:0045652,GO:0045787,GO:0045814,GO:0045892,GO:0045893,GO:0045931,GO:0045934,GO:0045935,GO:0046483,GO:0046974,GO:0048384,GO:0048513,GO:0048518,GO:0048519,GO:0048522,GO:0048523,GO:0048534,GO:0048731,GO:0048856,GO:0048869,GO:0048872,GO:0050789,GO:0050793,GO:0050794,GO:0050896,GO:0051128,GO:0051130,GO:0051171,GO:0051172,GO:0051173,GO:0051239,GO:0051246,GO:0051247,GO:0051252,GO:0051253,GO:0051254,GO:0051276,GO:0051567,GO:0051568,GO:0051569,GO:0051571,GO:0051716,GO:0051726,GO:0060255,GO:0061647,GO:0065007,GO:0065008,GO:0070013,GO:0070828,GO:0070868,GO:0071704,GO:0071840,GO:0080090,GO:0090068,GO:0090304,GO:0097549,GO:0140030,GO:0140034,GO:0140096,GO:0140110,GO:1900087,GO:1901360,GO:1901564,GO:1901983,GO:1901987,GO:1901989,GO:1901990,GO:1901992,GO:1902275,GO:1902679,GO:1902680,GO:1902806,GO:1902808,GO:1903506,GO:1903507,GO:1903508,GO:1903706,GO:1905269,GO:1905435,GO:1905437,GO:2000026,GO:2000045,GO:2000112,GO:2000113,GO:2000756,GO:2001141,GO:2001252
HiC_scaffold_11	AUGUSTUS	intron	86189739	86194200	0.98	+	.	ID=g3755.t1.intron1;Parent=g3755.t1
HiC_scaffold_11	AUGUSTUS	exon	86194201	86194281	.	+	.	ID=g3755.t1.exon2;Parent=g3755.t1
HiC_scaffold_11	AUGUSTUS	CDS	86194201	86194281	0.99	+	1	ID=g3755.t1.CDS2;Parent=g3755.t1
HiC_scaffold_11	AUGUSTUS	intron	86194282	86198275	1.0	+	.	ID=g3755.t1.intron2;Parent=g3755.t1
HiC_scaffold_11	AUGUSTUS	exon	86198276	86198334	.	+	.	ID=g3755.t1.exon3;Parent=g3755.t1
HiC_scaffold_11	AUGUSTUS	CDS	86198276	86198334	1.0	+	1	ID=g3755.t1.CDS3;Parent=g3755.t1
HiC_scaffold_11	AUGUSTUS	intron	86198335	86199262	1.0	+	.	ID=g3755.t1.intron3;Parent=g3755.t1
HiC_scaffold_11	AUGUSTUS	exon	86199263	86199435	.	+	.	ID=g3755.t1.exon4;Parent=g3755.t1
HiC_scaffold_11	AUGUSTUS	CDS	86199263	86199435	1.0	+	2	ID=g3755.t1.CDS4;Parent=g3755.t1
HiC_scaffold_11	AUGUSTUS	intron	86199436	86202798	1.0	+	.	ID=g3755.t1.intron4;Parent=g3755.t1
HiC_scaffold_11	GeneMark.hmm3	start_codon	86202787	86202789	.	+	0	ID=g3755.t2.start1;Parent=g3755.t2
HiC_scaffold_11	GeneMark.hmm3	CDS	86202787	86202837	.	+	0	ID=g3755.t2.CDS1;Parent=g3755.t2
HiC_scaffold_11	GeneMark.hmm3	exon	86202787	86202837	.	+	0	ID=g3755.t2.exon1;Parent=g3755.t2
HiC_scaffold_11	GeneMark.hmm3	mRNA	86202787	86234784	.	+	.	ID=g3755.t2;Parent=g3755;em_target=9668.ENSMPUP00000018147;em_score=2601.4;em_evalue=0.0;em_tcov=.;em_OGs=KOG1844@1|root,KOG1844@2759|Eukaryota,38E5M@33154|Opisthokonta,3BCJN@33208|Metazoa,3CZU3@33213|Bilateria,482NK@7711|Chordata,48XNR@7742|Vertebrata,3J6HM@40674|Mammalia,3EM3W@33554|Carnivora;em_COG_cat=S;em_desc=Lysine (K)-specific methyltransferase 2E;em_max_annot_lvl=33208|Metazoa;em_Preferred_name=KMT2E;em_EC=2.1.1.43;em_KEGG_ko=ko:K09189;em_KEGG_Pathway=ko00310,map00310;em_KEGG_Reaction=R03875,R03938,R04866,R04867;em_KEGG_rclass=RC00003,RC00060,RC00181,RC00496;em_BRITE=ko00000,ko00001,ko01000,ko03000,ko03036;em_PFAMs=PHD,SET;em_GOs=GO:0000785,GO:0001775,GO:0002252,GO:0002262,GO:0002274,GO:0002376,GO:0002443,GO:0002444,GO:0002446,GO:0002520,GO:0002682,GO:0003674,GO:0003682,GO:0003712,GO:0003713,GO:0003824,GO:0005488,GO:0005515,GO:0005575,GO:0005622,GO:0005623,GO:0005634,GO:0005654,GO:0005694,GO:0005700,GO:0006139,GO:0006259,GO:0006304,GO:0006305,GO:0006306,GO:0006325,GO:0006342,GO:0006355,GO:0006464,GO:0006479,GO:0006725,GO:0006807,GO:0006996,GO:0007154,GO:0007165,GO:0007275,GO:0007346,GO:0007568,GO:0008150,GO:0008152,GO:0008168,GO:0008170,GO:0008213,GO:0008276,GO:0008340,GO:0008757,GO:0009889,GO:0009890,GO:0009891,GO:0009892,GO:0009893,GO:0009987,GO:0010259,GO:0010468,GO:0010556,GO:0010557,GO:0010558,GO:0010564,GO:0010604,GO:0010605,GO:0010628,GO:0010629,GO:0010638,GO:0016043,GO:0016278,GO:0016279,GO:0016458,GO:0016569,GO:0016570,GO:0016571,GO:0016740,GO:0016741,GO:0018022,GO:0018023,GO:0018024,GO:0018193,GO:0018205,GO:0019219,GO:0019222,GO:0019538,GO:0019899,GO:0023052,GO:0030097,GO:0030099,GO:0030154,GO:0030218,GO:0030522,GO:0031056,GO:0031058,GO:0031060,GO:0031062,GO:0031323,GO:0031324,GO:0031325,GO:0031326,GO:0031327,GO:0031328,GO:0031399,GO:0031401,GO:0031974,GO:0031981,GO:0032259,GO:0032268,GO:0032270,GO:0032501,GO:0032502,GO:0032991,GO:0033043,GO:0033044,GO:0034101,GO:0034401,GO:0034641,GO:0034968,GO:0035064,GO:0035065,GO:0035327,GO:0036124,GO:0036211,GO:0036230,GO:0040029,GO:0042054,GO:0042119,GO:0042393,GO:0042592,GO:0042800,GO:0043170,GO:0043226,GO:0043227,GO:0043228,GO:0043229,GO:0043231,GO:0043232,GO:0043233,GO:0043412,GO:0043414,GO:0044237,GO:0044238,GO:0044260,GO:0044267,GO:0044422,GO:0044424,GO:0044427,GO:0044428,GO:0044446,GO:0044464,GO:0044728,GO:0045321,GO:0045595,GO:0045637,GO:0045652,GO:0045787,GO:0045814,GO:0045892,GO:0045893,GO:0045931,GO:0045934,GO:0045935,GO:0046483,GO:0046974,GO:0048384,GO:0048513,GO:0048518,GO:0048519,GO:0048522,GO:0048523,GO:0048534,GO:0048731,GO:0048856,GO:0048869,GO:0048872,GO:0050789,GO:0050793,GO:0050794,GO:0050896,GO:0051128,GO:0051130,GO:0051171,GO:0051172,GO:0051173,GO:0051239,GO:0051246,GO:0051247,GO:0051252,GO:0051253,GO:0051254,GO:0051276,GO:0051567,GO:0051568,GO:0051569,GO:0051571,GO:0051716,GO:0051726,GO:0060255,GO:0061647,GO:0065007,GO:0065008,GO:0070013,GO:0070828,GO:0070868,GO:0071704,GO:0071840,GO:0080090,GO:0090068,GO:0090304,GO:0097549,GO:0140030,GO:0140034,GO:0140096,GO:0140110,GO:1900087,GO:1901360,GO:1901564,GO:1901983,GO:1901987,GO:1901989,GO:1901990,GO:1901992,GO:1902275,GO:1902679,GO:1902680,GO:1902806,GO:1902808,GO:1903506,GO:1903507,GO:1903508,GO:1903706,GO:1905269,GO:1905435,GO:1905437,GO:2000026,GO:2000045,GO:2000112,GO:2000113,GO:2000756,GO:2001141,GO:2001252
HiC_scaffold_11	AUGUSTUS	exon	86202799	86202837	.	+	.	ID=g3755.t1.exon5;Parent=g3755.t1
HiC_scaffold_11	AUGUSTUS	CDS	86202799	86202837	1.0	+	0	ID=g3755.t1.CDS5;Parent=g3755.t1
HiC_scaffold_11	GeneMark.hmm3	intron	86202838	86207379	.	+	0	ID=g3755.t2.intron1;Parent=g3755.t2
HiC_scaffold_11	AUGUSTUS	intron	86202838	86207379	1.0	+	.	ID=g3755.t1.intron5;Parent=g3755.t1
HiC_scaffold_11	AUGUSTUS	exon	86207380	86207610	.	+	.	ID=g3755.t1.exon6;Parent=g3755.t1
HiC_scaffold_11	GeneMark.hmm3	CDS	86207380	86207610	.	+	0	ID=g3755.t2.CDS2;Parent=g3755.t2
HiC_scaffold_11	GeneMark.hmm3	exon	86207380	86207610	.	+	0	ID=g3755.t2.exon2;Parent=g3755.t2
HiC_scaffold_11	AUGUSTUS	CDS	86207380	86207610	1.0	+	0	ID=g3755.t1.CDS6;Parent=g3755.t1
HiC_scaffold_11	GeneMark.hmm3	intron	86207611	86207728	.	+	0	ID=g3755.t2.intron2;Parent=g3755.t2
HiC_scaffold_11	AUGUSTUS	intron	86207611	86207728	1.0	+	.	ID=g3755.t1.intron6;Parent=g3755.t1
HiC_scaffold_11	AUGUSTUS	exon	86207729	86207859	.	+	.	ID=g3755.t1.exon7;Parent=g3755.t1
HiC_scaffold_11	GeneMark.hmm3	CDS	86207729	86207859	.	+	0	ID=g3755.t2.CDS3;Parent=g3755.t2
HiC_scaffold_11	GeneMark.hmm3	exon	86207729	86207859	.	+	0	ID=g3755.t2.exon3;Parent=g3755.t2
HiC_scaffold_11	AUGUSTUS	CDS	86207729	86207859	1.0	+	0	ID=g3755.t1.CDS7;Parent=g3755.t1
HiC_scaffold_11	GeneMark.hmm3	intron	86207860	86208859	.	+	2	ID=g3755.t2.intron3;Parent=g3755.t2
HiC_scaffold_11	AUGUSTUS	intron	86207860	86208859	1.0	+	.	ID=g3755.t1.intron7;Parent=g3755.t1
HiC_scaffold_11	AUGUSTUS	exon	86208860	86208977	.	+	.	ID=g3755.t1.exon8;Parent=g3755.t1
HiC_scaffold_11	GeneMark.hmm3	CDS	86208860	86208977	.	+	1	ID=g3755.t2.CDS4;Parent=g3755.t2
HiC_scaffold_11	GeneMark.hmm3	exon	86208860	86208977	.	+	1	ID=g3755.t2.exon4;Parent=g3755.t2
HiC_scaffold_11	AUGUSTUS	CDS	86208860	86208977	1.0	+	1	ID=g3755.t1.CDS8;Parent=g3755.t1
HiC_scaffold_11	GeneMark.hmm3	intron	86208978	86209911	.	+	0	ID=g3755.t2.intron4;Parent=g3755.t2
HiC_scaffold_11	AUGUSTUS	intron	86208978	86209911	1.0	+	.	ID=g3755.t1.intron8;Parent=g3755.t1
HiC_scaffold_11	AUGUSTUS	exon	86209912	86210021	.	+	.	ID=g3755.t1.exon9;Parent=g3755.t1
HiC_scaffold_11	GeneMark.hmm3	CDS	86209912	86210021	.	+	0	ID=g3755.t2.CDS5;Parent=g3755.t2
HiC_scaffold_11	GeneMark.hmm3	exon	86209912	86210021	.	+	0	ID=g3755.t2.exon5;Parent=g3755.t2
HiC_scaffold_11	AUGUSTUS	CDS	86209912	86210021	1.0	+	0	ID=g3755.t1.CDS9;Parent=g3755.t1
HiC_scaffold_11	GeneMark.hmm3	intron	86210022	86213522	.	+	2	ID=g3755.t2.intron5;Parent=g3755.t2
HiC_scaffold_11	AUGUSTUS	intron	86210022	86213522	1.0	+	.	ID=g3755.t1.intron9;Parent=g3755.t1
HiC_scaffold_11	AUGUSTUS	exon	86213523	86213787	.	+	.	ID=g3755.t1.exon10;Parent=g3755.t1
HiC_scaffold_11	GeneMark.hmm3	CDS	86213523	86213787	.	+	1	ID=g3755.t2.CDS6;Parent=g3755.t2
HiC_scaffold_11	GeneMark.hmm3	exon	86213523	86213787	.	+	1	ID=g3755.t2.exon6;Parent=g3755.t2
HiC_scaffold_11	AUGUSTUS	CDS	86213523	86213787	1.0	+	1	ID=g3755.t1.CDS10;Parent=g3755.t1
HiC_scaffold_11	GeneMark.hmm3	intron	86213788	86214729	.	+	0	ID=g3755.t2.intron6;Parent=g3755.t2
HiC_scaffold_11	AUGUSTUS	intron	86213788	86214729	1.0	+	.	ID=g3755.t1.intron10;Parent=g3755.t1
HiC_scaffold_11	AUGUSTUS	exon	86214730	86214828	.	+	.	ID=g3755.t1.exon11;Parent=g3755.t1
HiC_scaffold_11	GeneMark.hmm3	CDS	86214730	86214828	.	+	0	ID=g3755.t2.CDS7;Parent=g3755.t2
HiC_scaffold_11	GeneMark.hmm3	exon	86214730	86214828	.	+	0	ID=g3755.t2.exon7;Parent=g3755.t2
HiC_scaffold_11	AUGUSTUS	CDS	86214730	86214828	1.0	+	0	ID=g3755.t1.CDS11;Parent=g3755.t1
HiC_scaffold_11	GeneMark.hmm3	intron	86214829	86224132	.	+	0	ID=g3755.t2.intron7;Parent=g3755.t2
HiC_scaffold_11	AUGUSTUS	intron	86214829	86224132	1.0	+	.	ID=g3755.t1.intron11;Parent=g3755.t1
HiC_scaffold_11	AUGUSTUS	exon	86224133	86224297	.	+	.	ID=g3755.t1.exon12;Parent=g3755.t1
HiC_scaffold_11	GeneMark.hmm3	CDS	86224133	86224297	.	+	0	ID=g3755.t2.CDS8;Parent=g3755.t2
HiC_scaffold_11	GeneMark.hmm3	exon	86224133	86224297	.	+	0	ID=g3755.t2.exon8;Parent=g3755.t2
HiC_scaffold_11	AUGUSTUS	CDS	86224133	86224297	1.0	+	0	ID=g3755.t1.CDS12;Parent=g3755.t1
HiC_scaffold_11	GeneMark.hmm3	intron	86224298	86224605	.	+	0	ID=g3755.t2.intron8;Parent=g3755.t2
HiC_scaffold_11	AUGUSTUS	intron	86224298	86224605	1.0	+	.	ID=g3755.t1.intron12;Parent=g3755.t1
HiC_scaffold_11	AUGUSTUS	exon	86224606	86224914	.	+	.	ID=g3755.t1.exon13;Parent=g3755.t1
HiC_scaffold_11	GeneMark.hmm3	CDS	86224606	86224914	.	+	0	ID=g3755.t2.CDS9;Parent=g3755.t2
HiC_scaffold_11	GeneMark.hmm3	exon	86224606	86224914	.	+	0	ID=g3755.t2.exon9;Parent=g3755.t2
HiC_scaffold_11	AUGUSTUS	CDS	86224606	86224914	1.0	+	0	ID=g3755.t1.CDS13;Parent=g3755.t1
HiC_scaffold_11	GeneMark.hmm3	intron	86224915	86227305	.	+	0	ID=g3755.t2.intron9;Parent=g3755.t2
HiC_scaffold_11	AUGUSTUS	intron	86224915	86227305	1.0	+	.	ID=g3755.t1.intron13;Parent=g3755.t1
HiC_scaffold_11	AUGUSTUS	exon	86227306	86227560	.	+	.	ID=g3755.t1.exon14;Parent=g3755.t1
HiC_scaffold_11	GeneMark.hmm3	CDS	86227306	86227560	.	+	0	ID=g3755.t2.CDS10;Parent=g3755.t2
HiC_scaffold_11	GeneMark.hmm3	exon	86227306	86227560	.	+	0	ID=g3755.t2.exon10;Parent=g3755.t2
HiC_scaffold_11	AUGUSTUS	CDS	86227306	86227560	1.0	+	0	ID=g3755.t1.CDS14;Parent=g3755.t1
HiC_scaffold_11	GeneMark.hmm3	intron	86227561	86227720	.	+	0	ID=g3755.t2.intron10;Parent=g3755.t2
HiC_scaffold_11	AUGUSTUS	intron	86227561	86227720	1.0	+	.	ID=g3755.t1.intron14;Parent=g3755.t1
HiC_scaffold_11	GeneMark.hmm3	CDS	86227721	86227817	.	+	0	ID=g3755.t2.CDS11;Parent=g3755.t2
HiC_scaffold_11	GeneMark.hmm3	exon	86227721	86227817	.	+	0	ID=g3755.t2.exon11;Parent=g3755.t2
HiC_scaffold_11	AUGUSTUS	exon	86227721	86227865	.	+	.	ID=g3755.t1.exon15;Parent=g3755.t1
HiC_scaffold_11	AUGUSTUS	CDS	86227721	86227865	1.0	+	0	ID=g3755.t1.CDS15;Parent=g3755.t1
HiC_scaffold_11	GeneMark.hmm3	intron	86227818	86228442	.	+	1	ID=g3755.t2.intron11;Parent=g3755.t2
HiC_scaffold_11	AUGUSTUS	intron	86227866	86228319	1.0	+	.	ID=g3755.t1.intron15;Parent=g3755.t1
HiC_scaffold_11	AUGUSTUS	exon	86228320	86228570	.	+	.	ID=g3755.t1.exon16;Parent=g3755.t1
HiC_scaffold_11	AUGUSTUS	CDS	86228320	86228570	1.0	+	2	ID=g3755.t1.CDS16;Parent=g3755.t1
HiC_scaffold_11	GeneMark.hmm3	CDS	86228443	86228570	.	+	2	ID=g3755.t2.CDS12;Parent=g3755.t2
HiC_scaffold_11	GeneMark.hmm3	exon	86228443	86228570	.	+	2	ID=g3755.t2.exon12;Parent=g3755.t2
HiC_scaffold_11	GeneMark.hmm3	intron	86228571	86228943	.	+	0	ID=g3755.t2.intron12;Parent=g3755.t2
HiC_scaffold_11	AUGUSTUS	intron	86228571	86228943	1.0	+	.	ID=g3755.t1.intron16;Parent=g3755.t1
HiC_scaffold_11	AUGUSTUS	exon	86228944	86229000	.	+	.	ID=g3755.t1.exon17;Parent=g3755.t1
HiC_scaffold_11	GeneMark.hmm3	CDS	86228944	86229000	.	+	0	ID=g3755.t2.CDS13;Parent=g3755.t2
HiC_scaffold_11	GeneMark.hmm3	exon	86228944	86229000	.	+	0	ID=g3755.t2.exon13;Parent=g3755.t2
HiC_scaffold_11	AUGUSTUS	CDS	86228944	86229000	1.0	+	0	ID=g3755.t1.CDS17;Parent=g3755.t1
HiC_scaffold_11	GeneMark.hmm3	intron	86229001	86229148	.	+	0	ID=g3755.t2.intron13;Parent=g3755.t2
HiC_scaffold_11	AUGUSTUS	intron	86229001	86229148	1.0	+	.	ID=g3755.t1.intron17;Parent=g3755.t1
HiC_scaffold_11	GeneMark.hmm3	CDS	86229149	86229548	.	+	0	ID=g3755.t2.CDS14;Parent=g3755.t2
HiC_scaffold_11	GeneMark.hmm3	exon	86229149	86229548	.	+	0	ID=g3755.t2.exon14;Parent=g3755.t2
HiC_scaffold_11	AUGUSTUS	exon	86229149	86229712	.	+	.	ID=g3755.t1.exon18;Parent=g3755.t1
HiC_scaffold_11	AUGUSTUS	CDS	86229149	86229712	0.98	+	0	ID=g3755.t1.CDS18;Parent=g3755.t1
HiC_scaffold_11	GeneMark.hmm3	intron	86229549	86229620	.	+	1	ID=g3755.t2.intron14;Parent=g3755.t2
HiC_scaffold_11	GeneMark.hmm3	CDS	86229621	86229712	.	+	2	ID=g3755.t2.CDS15;Parent=g3755.t2
HiC_scaffold_11	GeneMark.hmm3	exon	86229621	86229712	.	+	2	ID=g3755.t2.exon15;Parent=g3755.t2
HiC_scaffold_11	GeneMark.hmm3	intron	86229713	86230738	.	+	0	ID=g3755.t2.intron15;Parent=g3755.t2
HiC_scaffold_11	AUGUSTUS	intron	86229713	86230738	1.0	+	.	ID=g3755.t1.intron18;Parent=g3755.t1
HiC_scaffold_11	AUGUSTUS	exon	86230739	86231025	.	+	.	ID=g3755.t1.exon19;Parent=g3755.t1
HiC_scaffold_11	GeneMark.hmm3	CDS	86230739	86231025	.	+	0	ID=g3755.t2.CDS16;Parent=g3755.t2
HiC_scaffold_11	GeneMark.hmm3	exon	86230739	86231025	.	+	0	ID=g3755.t2.exon16;Parent=g3755.t2
HiC_scaffold_11	AUGUSTUS	CDS	86230739	86231025	1.0	+	0	ID=g3755.t1.CDS19;Parent=g3755.t1
HiC_scaffold_11	GeneMark.hmm3	intron	86231026	86231852	.	+	2	ID=g3755.t2.intron16;Parent=g3755.t2
HiC_scaffold_11	AUGUSTUS	intron	86231026	86231852	1.0	+	.	ID=g3755.t1.intron19;Parent=g3755.t1
HiC_scaffold_11	AUGUSTUS	exon	86231853	86231941	.	+	.	ID=g3755.t1.exon20;Parent=g3755.t1
HiC_scaffold_11	GeneMark.hmm3	CDS	86231853	86231941	.	+	1	ID=g3755.t2.CDS17;Parent=g3755.t2
HiC_scaffold_11	GeneMark.hmm3	exon	86231853	86231941	.	+	1	ID=g3755.t2.exon17;Parent=g3755.t2
HiC_scaffold_11	AUGUSTUS	CDS	86231853	86231941	1.0	+	1	ID=g3755.t1.CDS20;Parent=g3755.t1
HiC_scaffold_11	AUGUSTUS	intron	86231942	86232044	1.0	+	.	ID=g3755.t1.intron20;Parent=g3755.t1
HiC_scaffold_11	GeneMark.hmm3	intron	86231942	86232332	.	+	1	ID=g3755.t2.intron17;Parent=g3755.t2
HiC_scaffold_11	AUGUSTUS	exon	86232045	86232170	.	+	.	ID=g3755.t1.exon21;Parent=g3755.t1
HiC_scaffold_11	AUGUSTUS	CDS	86232045	86232170	1.0	+	2	ID=g3755.t1.CDS21;Parent=g3755.t1
HiC_scaffold_11	AUGUSTUS	intron	86232171	86232332	1.0	+	.	ID=g3755.t1.intron21;Parent=g3755.t1
HiC_scaffold_11	AUGUSTUS	exon	86232333	86232430	.	+	.	ID=g3755.t1.exon22;Parent=g3755.t1
HiC_scaffold_11	GeneMark.hmm3	CDS	86232333	86232430	.	+	2	ID=g3755.t2.CDS18;Parent=g3755.t2
HiC_scaffold_11	GeneMark.hmm3	exon	86232333	86232430	.	+	2	ID=g3755.t2.exon18;Parent=g3755.t2
HiC_scaffold_11	AUGUSTUS	CDS	86232333	86232430	1.0	+	2	ID=g3755.t1.CDS22;Parent=g3755.t1
HiC_scaffold_11	GeneMark.hmm3	intron	86232431	86232512	.	+	0	ID=g3755.t2.intron18;Parent=g3755.t2
HiC_scaffold_11	AUGUSTUS	intron	86232431	86233271	1.0	+	.	ID=g3755.t1.intron22;Parent=g3755.t1
HiC_scaffold_11	GeneMark.hmm3	CDS	86232513	86232863	.	+	0	ID=g3755.t2.CDS19;Parent=g3755.t2
HiC_scaffold_11	GeneMark.hmm3	exon	86232513	86232863	.	+	0	ID=g3755.t2.exon19;Parent=g3755.t2
HiC_scaffold_11	GeneMark.hmm3	intron	86232864	86233271	.	+	0	ID=g3755.t2.intron19;Parent=g3755.t2
HiC_scaffold_11	AUGUSTUS	exon	86233272	86233926	.	+	.	ID=g3755.t1.exon23;Parent=g3755.t1
HiC_scaffold_11	AUGUSTUS	CDS	86233272	86233926	0.98	+	0	ID=g3755.t1.CDS23;Parent=g3755.t1
HiC_scaffold_11	GeneMark.hmm3	CDS	86233272	86234081	.	+	0	ID=g3755.t2.CDS20;Parent=g3755.t2
HiC_scaffold_11	GeneMark.hmm3	exon	86233272	86234081	.	+	0	ID=g3755.t2.exon20;Parent=g3755.t2
HiC_scaffold_11	AUGUSTUS	intron	86233927	86234116	0.48	+	.	ID=g3755.t1.intron23;Parent=g3755.t1
HiC_scaffold_11	GeneMark.hmm3	intron	86234082	86234176	.	+	0	ID=g3755.t2.intron20;Parent=g3755.t2
HiC_scaffold_11	AUGUSTUS	exon	86234117	86234784	.	+	.	ID=g3755.t1.exon24;Parent=g3755.t1
HiC_scaffold_11	AUGUSTUS	CDS	86234117	86234784	0.48	+	2	ID=g3755.t1.CDS24;Parent=g3755.t1
HiC_scaffold_11	GeneMark.hmm3	CDS	86234177	86234611	.	+	0	ID=g3755.t2.CDS21;Parent=g3755.t2
HiC_scaffold_11	GeneMark.hmm3	exon	86234177	86234611	.	+	0	ID=g3755.t2.exon21;Parent=g3755.t2
HiC_scaffold_11	GeneMark.hmm3	intron	86234612	86234715	.	+	0	ID=g3755.t2.intron21;Parent=g3755.t2
HiC_scaffold_11	GeneMark.hmm3	CDS	86234716	86234784	.	+	0	ID=g3755.t2.CDS22;Parent=g3755.t2
HiC_scaffold_11	GeneMark.hmm3	exon	86234716	86234784	.	+	0	ID=g3755.t2.exon22;Parent=g3755.t2
HiC_scaffold_11	AUGUSTUS	stop_codon	86234782	86234784	.	+	0	ID=g3755.t1.stop1;Parent=g3755.t1
HiC_scaffold_11	GeneMark.hmm3	stop_codon	86234782	86234784	.	+	0	ID=g3755.t2.stop1;Parent=g3755.t2
HiC_scaffold_11	AUGUSTUS	stop_codon	86239375	86239377	.	-	0	ID=g3756.t1.stop1;Parent=g3756.t1
HiC_scaffold_11	AUGUSTUS	stop_codon	86239375	86239377	.	-	0	ID=g3756.t3.stop1;Parent=g3756.t3
HiC_scaffold_11	AUGUSTUS	stop_codon	86239375	86239377	.	-	0	ID=g3756.t4.stop1;Parent=g3756.t4
HiC_scaffold_11	AUGUSTUS	stop_codon	86239375	86239377	.	-	0	ID=g3756.t5.stop1;Parent=g3756.t5
HiC_scaffold_11	gmst	stop_codon	86239375	86239377	204.804512	-	0	ID=g3756.t2.stop1;Parent=g3756.t2
HiC_scaffold_11	gmst	stop_codon	86239375	86239377	222.596962	-	0	ID=g3756.t6.stop1;Parent=g3756.t6
HiC_scaffold_11	AUGUSTUS	exon	86239375	86239559	.	-	.	ID=g3756.t1.exon1;Parent=g3756.t1
HiC_scaffold_11	AUGUSTUS	exon	86239375	86239559	.	-	.	ID=g3756.t3.exon1;Parent=g3756.t3
HiC_scaffold_11	AUGUSTUS	exon	86239375	86239559	.	-	.	ID=g3756.t4.exon1;Parent=g3756.t4
HiC_scaffold_11	AUGUSTUS	exon	86239375	86239559	.	-	.	ID=g3756.t5.exon1;Parent=g3756.t5
HiC_scaffold_11	AUGUSTUS	CDS	86239375	86239559	1.0	-	2	ID=g3756.t1.CDS1;Parent=g3756.t1
HiC_scaffold_11	AUGUSTUS	CDS	86239375	86239559	1.0	-	2	ID=g3756.t3.CDS1;Parent=g3756.t3
HiC_scaffold_11	AUGUSTUS	CDS	86239375	86239559	1.0	-	2	ID=g3756.t4.CDS1;Parent=g3756.t4
HiC_scaffold_11	AUGUSTUS	CDS	86239375	86239559	1.0	-	2	ID=g3756.t5.CDS1;Parent=g3756.t5
HiC_scaffold_11	gmst	CDS	86239375	86239559	204.804512	-	2	ID=g3756.t2.CDS1;Parent=g3756.t2
HiC_scaffold_11	gmst	exon	86239375	86239559	204.804512	-	2	ID=g3756.t2.exon1;Parent=g3756.t2
HiC_scaffold_11	gmst	CDS	86239375	86239559	222.596962	-	2	ID=g3756.t6.CDS1;Parent=g3756.t6
HiC_scaffold_11	gmst	exon	86239375	86239559	222.596962	-	2	ID=g3756.t6.exon1;Parent=g3756.t6
HiC_scaffold_11	gmst	mRNA	86239375	86334641	.	-	.	ID=g3756.t2;Parent=g3756;em_target=29073.XP_008701787.1;em_score=1635.8;em_evalue=0.0;em_tcov=.;em_OGs=KOG1290@1|root,KOG1290@2759|Eukaryota,38CNN@33154|Opisthokonta,3B9NI@33208|Metazoa,3CSMR@33213|Bilateria,483PA@7711|Chordata,48VHC@7742|Vertebrata,3J42N@40674|Mammalia,3ETVA@33554|Carnivora;em_COG_cat=T;em_desc=SRSF protein kinase 2;em_max_annot_lvl=33208|Metazoa;em_Preferred_name=SRPK2;em_EC=2.7.11.1;em_KEGG_ko=ko:K08831,ko:K08832,ko:K15409;em_BRITE=ko00000,ko00001,ko01000,ko01001,ko03041;em_PFAMs=Pkinase;em_GOs=GO:0000003,GO:0000166,GO:0000212,GO:0000226,GO:0000245,GO:0000280,GO:0000287,GO:0000375,GO:0000377,GO:0000398,GO:0001525,GO:0001568,GO:0001944,GO:0002376,GO:0003006,GO:0003674,GO:0003824,GO:0004672,GO:0004674,GO:0005488,GO:0005515,GO:0005524,GO:0005575,GO:0005622,GO:0005623,GO:0005634,GO:0005654,GO:0005730,GO:0005737,GO:0005829,GO:0006139,GO:0006396,GO:0006397,GO:0006464,GO:0006468,GO:0006725,GO:0006793,GO:0006796,GO:0006807,GO:0006950,GO:0006952,GO:0006955,GO:0006996,GO:0006997,GO:0007010,GO:0007017,GO:0007049,GO:0007051,GO:0007056,GO:0007143,GO:0007154,GO:0007165,GO:0007267,GO:0007268,GO:0007275,GO:0007276,GO:0007281,GO:0007292,GO:0008144,GO:0008150,GO:0008152,GO:0008284,GO:0008380,GO:0009605,GO:0009607,GO:0009617,GO:0009653,GO:0009790,GO:0009792,GO:0009893,GO:0009987,GO:0010467,GO:0010468,GO:0010604,GO:0010628,GO:0010941,GO:0010942,GO:0016043,GO:0016070,GO:0016071,GO:0016301,GO:0016310,GO:0016740,GO:0016772,GO:0016773,GO:0017076,GO:0018105,GO:0018193,GO:0018209,GO:0019219,GO:0019222,GO:0019538,GO:0019953,GO:0022402,GO:0022412,GO:0022414,GO:0022607,GO:0022613,GO:0022618,GO:0023052,GO:0030154,GO:0030424,GO:0030554,GO:0030575,GO:0030717,GO:0030865,GO:0031323,GO:0031974,GO:0031981,GO:0032501,GO:0032502,GO:0032504,GO:0032553,GO:0032555,GO:0032559,GO:0033267,GO:0034622,GO:0034641,GO:0035063,GO:0035239,GO:0035295,GO:0035556,GO:0035639,GO:0036094,GO:0036211,GO:0042127,GO:0042742,GO:0042981,GO:0042995,GO:0043005,GO:0043065,GO:0043067,GO:0043068,GO:0043167,GO:0043168,GO:0043169,GO:0043170,GO:0043207,GO:0043226,GO:0043227,GO:0043228,GO:0043229,GO:0043231,GO:0043232,GO:0043233,GO:0043412,GO:0043484,GO:0043523,GO:0043525,GO:0043679,GO:0043900,GO:0043901,GO:0043902,GO:0043903,GO:0043933,GO:0044085,GO:0044237,GO:0044238,GO:0044260,GO:0044267,GO:0044306,GO:0044422,GO:0044424,GO:0044428,GO:0044444,GO:0044446,GO:0044456,GO:0044463,GO:0044464,GO:0044703,GO:0045069,GO:0045070,GO:0045071,GO:0045087,GO:0045202,GO:0045787,GO:0046483,GO:0046872,GO:0048024,GO:0048285,GO:0048468,GO:0048477,GO:0048514,GO:0048518,GO:0048519,GO:0048522,GO:0048524,GO:0048525,GO:0048609,GO:0048646,GO:0048731,GO:0048786,GO:0048789,GO:0048856,GO:0048869,GO:0050684,GO:0050789,GO:0050792,GO:0050794,GO:0050808,GO:0050896,GO:0051171,GO:0051225,GO:0051252,GO:0051276,GO:0051321,GO:0051704,GO:0051707,GO:0051716,GO:0051726,GO:0060255,GO:0061982,GO:0061988,GO:0065003,GO:0065007,GO:0070013,GO:0070192,GO:0070925,GO:0071704,GO:0071826,GO:0071840,GO:0071889,GO:0072358,GO:0072359,GO:0080090,GO:0090304,GO:0090306,GO:0097159,GO:0097367,GO:0097458,GO:0098542,GO:0098793,GO:0098916,GO:0099536,GO:0099537,GO:0120025,GO:0120038,GO:0140013,GO:0140096,GO:0150034,GO:1901214,GO:1901216,GO:1901265,GO:1901360,GO:1901363,GO:1901564,GO:1903046,GO:1903311,GO:1903900,GO:1903901,GO:1903902,GO:1990709;em_KEGG_Pathway=ko05168,map05168
HiC_scaffold_11	AUGUSTUS	mRNA	86239375	86382860	0.97	-	.	ID=g3756.t5;Parent=g3756;em_target=29073.XP_008701787.1;em_score=1603.2;em_evalue=0.0;em_tcov=.;em_OGs=KOG1290@1|root,KOG1290@2759|Eukaryota,38CNN@33154|Opisthokonta,3B9NI@33208|Metazoa,3CSMR@33213|Bilateria,483PA@7711|Chordata,48VHC@7742|Vertebrata,3J42N@40674|Mammalia,3ETVA@33554|Carnivora;em_COG_cat=T;em_desc=SRSF protein kinase 2;em_max_annot_lvl=33208|Metazoa;em_Preferred_name=SRPK2;em_EC=2.7.11.1;em_KEGG_ko=ko:K08831,ko:K08832,ko:K15409;em_BRITE=ko00000,ko00001,ko01000,ko01001,ko03041;em_PFAMs=Pkinase;em_GOs=GO:0000003,GO:0000166,GO:0000212,GO:0000226,GO:0000245,GO:0000280,GO:0000287,GO:0000375,GO:0000377,GO:0000398,GO:0001525,GO:0001568,GO:0001944,GO:0002376,GO:0003006,GO:0003674,GO:0003824,GO:0004672,GO:0004674,GO:0005488,GO:0005515,GO:0005524,GO:0005575,GO:0005622,GO:0005623,GO:0005634,GO:0005654,GO:0005730,GO:0005737,GO:0005829,GO:0006139,GO:0006396,GO:0006397,GO:0006464,GO:0006468,GO:0006725,GO:0006793,GO:0006796,GO:0006807,GO:0006950,GO:0006952,GO:0006955,GO:0006996,GO:0006997,GO:0007010,GO:0007017,GO:0007049,GO:0007051,GO:0007056,GO:0007143,GO:0007154,GO:0007165,GO:0007267,GO:0007268,GO:0007275,GO:0007276,GO:0007281,GO:0007292,GO:0008144,GO:0008150,GO:0008152,GO:0008284,GO:0008380,GO:0009605,GO:0009607,GO:0009617,GO:0009653,GO:0009790,GO:0009792,GO:0009893,GO:0009987,GO:0010467,GO:0010468,GO:0010604,GO:0010628,GO:0010941,GO:0010942,GO:0016043,GO:0016070,GO:0016071,GO:0016301,GO:0016310,GO:0016740,GO:0016772,GO:0016773,GO:0017076,GO:0018105,GO:0018193,GO:0018209,GO:0019219,GO:0019222,GO:0019538,GO:0019953,GO:0022402,GO:0022412,GO:0022414,GO:0022607,GO:0022613,GO:0022618,GO:0023052,GO:0030154,GO:0030424,GO:0030554,GO:0030575,GO:0030717,GO:0030865,GO:0031323,GO:0031974,GO:0031981,GO:0032501,GO:0032502,GO:0032504,GO:0032553,GO:0032555,GO:0032559,GO:0033267,GO:0034622,GO:0034641,GO:0035063,GO:0035239,GO:0035295,GO:0035556,GO:0035639,GO:0036094,GO:0036211,GO:0042127,GO:0042742,GO:0042981,GO:0042995,GO:0043005,GO:0043065,GO:0043067,GO:0043068,GO:0043167,GO:0043168,GO:0043169,GO:0043170,GO:0043207,GO:0043226,GO:0043227,GO:0043228,GO:0043229,GO:0043231,GO:0043232,GO:0043233,GO:0043412,GO:0043484,GO:0043523,GO:0043525,GO:0043679,GO:0043900,GO:0043901,GO:0043902,GO:0043903,GO:0043933,GO:0044085,GO:0044237,GO:0044238,GO:0044260,GO:0044267,GO:0044306,GO:0044422,GO:0044424,GO:0044428,GO:0044444,GO:0044446,GO:0044456,GO:0044463,GO:0044464,GO:0044703,GO:0045069,GO:0045070,GO:0045071,GO:0045087,GO:0045202,GO:0045787,GO:0046483,GO:0046872,GO:0048024,GO:0048285,GO:0048468,GO:0048477,GO:0048514,GO:0048518,GO:0048519,GO:0048522,GO:0048524,GO:0048525,GO:0048609,GO:0048646,GO:0048731,GO:0048786,GO:0048789,GO:0048856,GO:0048869,GO:0050684,GO:0050789,GO:0050792,GO:0050794,GO:0050808,GO:0050896,GO:0051171,GO:0051225,GO:0051252,GO:0051276,GO:0051321,GO:0051704,GO:0051707,GO:0051716,GO:0051726,GO:0060255,GO:0061982,GO:0061988,GO:0065003,GO:0065007,GO:0070013,GO:0070192,GO:0070925,GO:0071704,GO:0071826,GO:0071840,GO:0071889,GO:0072358,GO:0072359,GO:0080090,GO:0090304,GO:0090306,GO:0097159,GO:0097367,GO:0097458,GO:0098542,GO:0098793,GO:0098916,GO:0099536,GO:0099537,GO:0120025,GO:0120038,GO:0140013,GO:0140096,GO:0150034,GO:1901214,GO:1901216,GO:1901265,GO:1901360,GO:1901363,GO:1901564,GO:1903046,GO:1903311,GO:1903900,GO:1903901,GO:1903902,GO:1990709;em_KEGG_Pathway=ko05168,map05168
HiC_scaffold_11	AUGUSTUS	mRNA	86239375	86382860	1.0	-	.	ID=g3756.t3;Parent=g3756;em_target=29073.XP_008701787.1;em_score=1655.5;em_evalue=0.0;em_tcov=.;em_OGs=KOG1290@1|root,KOG1290@2759|Eukaryota,38CNN@33154|Opisthokonta,3B9NI@33208|Metazoa,3CSMR@33213|Bilateria,483PA@7711|Chordata,48VHC@7742|Vertebrata,3J42N@40674|Mammalia,3ETVA@33554|Carnivora;em_COG_cat=T;em_desc=SRSF protein kinase 2;em_max_annot_lvl=33208|Metazoa;em_Preferred_name=SRPK2;em_EC=2.7.11.1;em_KEGG_ko=ko:K08831,ko:K08832,ko:K15409;em_BRITE=ko00000,ko00001,ko01000,ko01001,ko03041;em_PFAMs=Pkinase;em_GOs=GO:0000003,GO:0000166,GO:0000212,GO:0000226,GO:0000245,GO:0000280,GO:0000287,GO:0000375,GO:0000377,GO:0000398,GO:0001525,GO:0001568,GO:0001944,GO:0002376,GO:0003006,GO:0003674,GO:0003824,GO:0004672,GO:0004674,GO:0005488,GO:0005515,GO:0005524,GO:0005575,GO:0005622,GO:0005623,GO:0005634,GO:0005654,GO:0005730,GO:0005737,GO:0005829,GO:0006139,GO:0006396,GO:0006397,GO:0006464,GO:0006468,GO:0006725,GO:0006793,GO:0006796,GO:0006807,GO:0006950,GO:0006952,GO:0006955,GO:0006996,GO:0006997,GO:0007010,GO:0007017,GO:0007049,GO:0007051,GO:0007056,GO:0007143,GO:0007154,GO:0007165,GO:0007267,GO:0007268,GO:0007275,GO:0007276,GO:0007281,GO:0007292,GO:0008144,GO:0008150,GO:0008152,GO:0008284,GO:0008380,GO:0009605,GO:0009607,GO:0009617,GO:0009653,GO:0009790,GO:0009792,GO:0009893,GO:0009987,GO:0010467,GO:0010468,GO:0010604,GO:0010628,GO:0010941,GO:0010942,GO:0016043,GO:0016070,GO:0016071,GO:0016301,GO:0016310,GO:0016740,GO:0016772,GO:0016773,GO:0017076,GO:0018105,GO:0018193,GO:0018209,GO:0019219,GO:0019222,GO:0019538,GO:0019953,GO:0022402,GO:0022412,GO:0022414,GO:0022607,GO:0022613,GO:0022618,GO:0023052,GO:0030154,GO:0030424,GO:0030554,GO:0030575,GO:0030717,GO:0030865,GO:0031323,GO:0031974,GO:0031981,GO:0032501,GO:0032502,GO:0032504,GO:0032553,GO:0032555,GO:0032559,GO:0033267,GO:0034622,GO:0034641,GO:0035063,GO:0035239,GO:0035295,GO:0035556,GO:0035639,GO:0036094,GO:0036211,GO:0042127,GO:0042742,GO:0042981,GO:0042995,GO:0043005,GO:0043065,GO:0043067,GO:0043068,GO:0043167,GO:0043168,GO:0043169,GO:0043170,GO:0043207,GO:0043226,GO:0043227,GO:0043228,GO:0043229,GO:0043231,GO:0043232,GO:0043233,GO:0043412,GO:0043484,GO:0043523,GO:0043525,GO:0043679,GO:0043900,GO:0043901,GO:0043902,GO:0043903,GO:0043933,GO:0044085,GO:0044237,GO:0044238,GO:0044260,GO:0044267,GO:0044306,GO:0044422,GO:0044424,GO:0044428,GO:0044444,GO:0044446,GO:0044456,GO:0044463,GO:0044464,GO:0044703,GO:0045069,GO:0045070,GO:0045071,GO:0045087,GO:0045202,GO:0045787,GO:0046483,GO:0046872,GO:0048024,GO:0048285,GO:0048468,GO:0048477,GO:0048514,GO:0048518,GO:0048519,GO:0048522,GO:0048524,GO:0048525,GO:0048609,GO:0048646,GO:0048731,GO:0048786,GO:0048789,GO:0048856,GO:0048869,GO:0050684,GO:0050789,GO:0050792,GO:0050794,GO:0050808,GO:0050896,GO:0051171,GO:0051225,GO:0051252,GO:0051276,GO:0051321,GO:0051704,GO:0051707,GO:0051716,GO:0051726,GO:0060255,GO:0061982,GO:0061988,GO:0065003,GO:0065007,GO:0070013,GO:0070192,GO:0070925,GO:0071704,GO:0071826,GO:0071840,GO:0071889,GO:0072358,GO:0072359,GO:0080090,GO:0090304,GO:0090306,GO:0097159,GO:0097367,GO:0097458,GO:0098542,GO:0098793,GO:0098916,GO:0099536,GO:0099537,GO:0120025,GO:0120038,GO:0140013,GO:0140096,GO:0150034,GO:1901214,GO:1901216,GO:1901265,GO:1901360,GO:1901363,GO:1901564,GO:1903046,GO:1903311,GO:1903900,GO:1903901,GO:1903902,GO:1990709;em_KEGG_Pathway=ko05168,map05168
HiC_scaffold_11	AUGUSTUS	mRNA	86239375	86382860	1.0	-	.	ID=g3756.t4;Parent=g3756;em_target=29073.XP_008701787.1;em_score=1600.6;em_evalue=0.0;em_tcov=.;em_OGs=KOG1290@1|root,KOG1290@2759|Eukaryota,38CNN@33154|Opisthokonta,3B9NI@33208|Metazoa,3CSMR@33213|Bilateria,483PA@7711|Chordata,48VHC@7742|Vertebrata,3J42N@40674|Mammalia,3ETVA@33554|Carnivora;em_COG_cat=T;em_desc=SRSF protein kinase 2;em_max_annot_lvl=33208|Metazoa;em_Preferred_name=SRPK2;em_EC=2.7.11.1;em_KEGG_ko=ko:K08831,ko:K08832,ko:K15409;em_BRITE=ko00000,ko00001,ko01000,ko01001,ko03041;em_PFAMs=Pkinase;em_GOs=GO:0000003,GO:0000166,GO:0000212,GO:0000226,GO:0000245,GO:0000280,GO:0000287,GO:0000375,GO:0000377,GO:0000398,GO:0001525,GO:0001568,GO:0001944,GO:0002376,GO:0003006,GO:0003674,GO:0003824,GO:0004672,GO:0004674,GO:0005488,GO:0005515,GO:0005524,GO:0005575,GO:0005622,GO:0005623,GO:0005634,GO:0005654,GO:0005730,GO:0005737,GO:0005829,GO:0006139,GO:0006396,GO:0006397,GO:0006464,GO:0006468,GO:0006725,GO:0006793,GO:0006796,GO:0006807,GO:0006950,GO:0006952,GO:0006955,GO:0006996,GO:0006997,GO:0007010,GO:0007017,GO:0007049,GO:0007051,GO:0007056,GO:0007143,GO:0007154,GO:0007165,GO:0007267,GO:0007268,GO:0007275,GO:0007276,GO:0007281,GO:0007292,GO:0008144,GO:0008150,GO:0008152,GO:0008284,GO:0008380,GO:0009605,GO:0009607,GO:0009617,GO:0009653,GO:0009790,GO:0009792,GO:0009893,GO:0009987,GO:0010467,GO:0010468,GO:0010604,GO:0010628,GO:0010941,GO:0010942,GO:0016043,GO:0016070,GO:0016071,GO:0016301,GO:0016310,GO:0016740,GO:0016772,GO:0016773,GO:0017076,GO:0018105,GO:0018193,GO:0018209,GO:0019219,GO:0019222,GO:0019538,GO:0019953,GO:0022402,GO:0022412,GO:0022414,GO:0022607,GO:0022613,GO:0022618,GO:0023052,GO:0030154,GO:0030424,GO:0030554,GO:0030575,GO:0030717,GO:0030865,GO:0031323,GO:0031974,GO:0031981,GO:0032501,GO:0032502,GO:0032504,GO:0032553,GO:0032555,GO:0032559,GO:0033267,GO:0034622,GO:0034641,GO:0035063,GO:0035239,GO:0035295,GO:0035556,GO:0035639,GO:0036094,GO:0036211,GO:0042127,GO:0042742,GO:0042981,GO:0042995,GO:0043005,GO:0043065,GO:0043067,GO:0043068,GO:0043167,GO:0043168,GO:0043169,GO:0043170,GO:0043207,GO:0043226,GO:0043227,GO:0043228,GO:0043229,GO:0043231,GO:0043232,GO:0043233,GO:0043412,GO:0043484,GO:0043523,GO:0043525,GO:0043679,GO:0043900,GO:0043901,GO:0043902,GO:0043903,GO:0043933,GO:0044085,GO:0044237,GO:0044238,GO:0044260,GO:0044267,GO:0044306,GO:0044422,GO:0044424,GO:0044428,GO:0044444,GO:0044446,GO:0044456,GO:0044463,GO:0044464,GO:0044703,GO:0045069,GO:0045070,GO:0045071,GO:0045087,GO:0045202,GO:0045787,GO:0046483,GO:0046872,GO:0048024,GO:0048285,GO:0048468,GO:0048477,GO:0048514,GO:0048518,GO:0048519,GO:0048522,GO:0048524,GO:0048525,GO:0048609,GO:0048646,GO:0048731,GO:0048786,GO:0048789,GO:0048856,GO:0048869,GO:0050684,GO:0050789,GO:0050792,GO:0050794,GO:0050808,GO:0050896,GO:0051171,GO:0051225,GO:0051252,GO:0051276,GO:0051321,GO:0051704,GO:0051707,GO:0051716,GO:0051726,GO:0060255,GO:0061982,GO:0061988,GO:0065003,GO:0065007,GO:0070013,GO:0070192,GO:0070925,GO:0071704,GO:0071826,GO:0071840,GO:0071889,GO:0072358,GO:0072359,GO:0080090,GO:0090304,GO:0090306,GO:0097159,GO:0097367,GO:0097458,GO:0098542,GO:0098793,GO:0098916,GO:0099536,GO:0099537,GO:0120025,GO:0120038,GO:0140013,GO:0140096,GO:0150034,GO:1901214,GO:1901216,GO:1901265,GO:1901360,GO:1901363,GO:1901564,GO:1903046,GO:1903311,GO:1903900,GO:1903901,GO:1903902,GO:1990709;em_KEGG_Pathway=ko05168,map05168
HiC_scaffold_11	gmst	mRNA	86239375	86478749	.	-	.	ID=g3756.t6;Parent=g3756;em_target=9646.ENSAMEP00000013912;em_score=1589.2;em_evalue=0.0;em_tcov=.;em_OGs=KOG1290@1|root,KOG1290@2759|Eukaryota,38CNN@33154|Opisthokonta,3B9NI@33208|Metazoa,3CSMR@33213|Bilateria,483PA@7711|Chordata,48VHC@7742|Vertebrata,3J42N@40674|Mammalia,3ETVA@33554|Carnivora;em_COG_cat=T;em_desc=SRSF protein kinase 2;em_max_annot_lvl=33208|Metazoa;em_Preferred_name=SRPK2;em_EC=2.7.11.1;em_KEGG_ko=ko:K08831,ko:K08832,ko:K15409;em_BRITE=ko00000,ko00001,ko01000,ko01001,ko03041;em_PFAMs=Pkinase;em_GOs=GO:0000003,GO:0000166,GO:0000212,GO:0000226,GO:0000245,GO:0000280,GO:0000287,GO:0000375,GO:0000377,GO:0000398,GO:0001525,GO:0001568,GO:0001944,GO:0002376,GO:0003006,GO:0003674,GO:0003824,GO:0004672,GO:0004674,GO:0005488,GO:0005515,GO:0005524,GO:0005575,GO:0005622,GO:0005623,GO:0005634,GO:0005654,GO:0005730,GO:0005737,GO:0005829,GO:0006139,GO:0006396,GO:0006397,GO:0006464,GO:0006468,GO:0006725,GO:0006793,GO:0006796,GO:0006807,GO:0006950,GO:0006952,GO:0006955,GO:0006996,GO:0006997,GO:0007010,GO:0007017,GO:0007049,GO:0007051,GO:0007056,GO:0007143,GO:0007154,GO:0007165,GO:0007267,GO:0007268,GO:0007275,GO:0007276,GO:0007281,GO:0007292,GO:0008144,GO:0008150,GO:0008152,GO:0008284,GO:0008380,GO:0009605,GO:0009607,GO:0009617,GO:0009653,GO:0009790,GO:0009792,GO:0009893,GO:0009987,GO:0010467,GO:0010468,GO:0010604,GO:0010628,GO:0010941,GO:0010942,GO:0016043,GO:0016070,GO:0016071,GO:0016301,GO:0016310,GO:0016740,GO:0016772,GO:0016773,GO:0017076,GO:0018105,GO:0018193,GO:0018209,GO:0019219,GO:0019222,GO:0019538,GO:0019953,GO:0022402,GO:0022412,GO:0022414,GO:0022607,GO:0022613,GO:0022618,GO:0023052,GO:0030154,GO:0030424,GO:0030554,GO:0030575,GO:0030717,GO:0030865,GO:0031323,GO:0031974,GO:0031981,GO:0032501,GO:0032502,GO:0032504,GO:0032553,GO:0032555,GO:0032559,GO:0033267,GO:0034622,GO:0034641,GO:0035063,GO:0035239,GO:0035295,GO:0035556,GO:0035639,GO:0036094,GO:0036211,GO:0042127,GO:0042742,GO:0042981,GO:0042995,GO:0043005,GO:0043065,GO:0043067,GO:0043068,GO:0043167,GO:0043168,GO:0043169,GO:0043170,GO:0043207,GO:0043226,GO:0043227,GO:0043228,GO:0043229,GO:0043231,GO:0043232,GO:0043233,GO:0043412,GO:0043484,GO:0043523,GO:0043525,GO:0043679,GO:0043900,GO:0043901,GO:0043902,GO:0043903,GO:0043933,GO:0044085,GO:0044237,GO:0044238,GO:0044260,GO:0044267,GO:0044306,GO:0044422,GO:0044424,GO:0044428,GO:0044444,GO:0044446,GO:0044456,GO:0044463,GO:0044464,GO:0044703,GO:0045069,GO:0045070,GO:0045071,GO:0045087,GO:0045202,GO:0045787,GO:0046483,GO:0046872,GO:0048024,GO:0048285,GO:0048468,GO:0048477,GO:0048514,GO:0048518,GO:0048519,GO:0048522,GO:0048524,GO:0048525,GO:0048609,GO:0048646,GO:0048731,GO:0048786,GO:0048789,GO:0048856,GO:0048869,GO:0050684,GO:0050789,GO:0050792,GO:0050794,GO:0050808,GO:0050896,GO:0051171,GO:0051225,GO:0051252,GO:0051276,GO:0051321,GO:0051704,GO:0051707,GO:0051716,GO:0051726,GO:0060255,GO:0061982,GO:0061988,GO:0065003,GO:0065007,GO:0070013,GO:0070192,GO:0070925,GO:0071704,GO:0071826,GO:0071840,GO:0071889,GO:0072358,GO:0072359,GO:0080090,GO:0090304,GO:0090306,GO:0097159,GO:0097367,GO:0097458,GO:0098542,GO:0098793,GO:0098916,GO:0099536,GO:0099537,GO:0120025,GO:0120038,GO:0140013,GO:0140096,GO:0150034,GO:1901214,GO:1901216,GO:1901265,GO:1901360,GO:1901363,GO:1901564,GO:1903046,GO:1903311,GO:1903900,GO:1903901,GO:1903902,GO:1990709;em_KEGG_Pathway=ko05168,map05168
HiC_scaffold_11	AUGUSTUS	gene	86239375	86479342	.	-	.	ID=g3756
HiC_scaffold_11	AUGUSTUS	mRNA	86239375	86479342	0.98	-	.	ID=g3756.t1;Parent=g3756;em_target=10181.XP_004839754.1;em_score=1675.9;em_evalue=0.0;em_tcov=.;em_OGs=KOG1290@1|root,KOG1290@2759|Eukaryota,38CNN@33154|Opisthokonta,3B9NI@33208|Metazoa,3CSMR@33213|Bilateria,483PA@7711|Chordata,48VHC@7742|Vertebrata,3J42N@40674|Mammalia,35C00@314146|Euarchontoglires,4Q09J@9989|Rodentia;em_COG_cat=T;em_desc=SRSF protein kinase 2;em_max_annot_lvl=33208|Metazoa;em_Preferred_name=SRPK2;em_EC=2.7.11.1;em_KEGG_ko=ko:K08831,ko:K08832,ko:K15409;em_BRITE=ko00000,ko00001,ko01000,ko01001,ko03041;em_PFAMs=Pkinase;em_GOs=GO:0000003,GO:0000166,GO:0000212,GO:0000226,GO:0000245,GO:0000280,GO:0000287,GO:0000375,GO:0000377,GO:0000398,GO:0001525,GO:0001568,GO:0001944,GO:0002376,GO:0003006,GO:0003674,GO:0003824,GO:0004672,GO:0004674,GO:0005488,GO:0005515,GO:0005524,GO:0005575,GO:0005622,GO:0005623,GO:0005634,GO:0005654,GO:0005730,GO:0005737,GO:0005829,GO:0006139,GO:0006396,GO:0006397,GO:0006464,GO:0006468,GO:0006725,GO:0006793,GO:0006796,GO:0006807,GO:0006950,GO:0006952,GO:0006955,GO:0006996,GO:0006997,GO:0007010,GO:0007017,GO:0007049,GO:0007051,GO:0007056,GO:0007143,GO:0007154,GO:0007165,GO:0007267,GO:0007268,GO:0007275,GO:0007276,GO:0007281,GO:0007292,GO:0008144,GO:0008150,GO:0008152,GO:0008284,GO:0008380,GO:0009605,GO:0009607,GO:0009617,GO:0009653,GO:0009790,GO:0009792,GO:0009893,GO:0009987,GO:0010467,GO:0010468,GO:0010604,GO:0010628,GO:0010941,GO:0010942,GO:0016043,GO:0016070,GO:0016071,GO:0016301,GO:0016310,GO:0016740,GO:0016772,GO:0016773,GO:0017076,GO:0018105,GO:0018193,GO:0018209,GO:0019219,GO:0019222,GO:0019538,GO:0019953,GO:0022402,GO:0022412,GO:0022414,GO:0022607,GO:0022613,GO:0022618,GO:0023052,GO:0030154,GO:0030424,GO:0030554,GO:0030575,GO:0030717,GO:0030865,GO:0031323,GO:0031974,GO:0031981,GO:0032501,GO:0032502,GO:0032504,GO:0032553,GO:0032555,GO:0032559,GO:0033267,GO:0034622,GO:0034641,GO:0035063,GO:0035239,GO:0035295,GO:0035556,GO:0035639,GO:0036094,GO:0036211,GO:0042127,GO:0042742,GO:0042981,GO:0042995,GO:0043005,GO:0043065,GO:0043067,GO:0043068,GO:0043167,GO:0043168,GO:0043169,GO:0043170,GO:0043207,GO:0043226,GO:0043227,GO:0043228,GO:0043229,GO:0043231,GO:0043232,GO:0043233,GO:0043412,GO:0043484,GO:0043523,GO:0043525,GO:0043679,GO:0043900,GO:0043901,GO:0043902,GO:0043903,GO:0043933,GO:0044085,GO:0044237,GO:0044238,GO:0044260,GO:0044267,GO:0044306,GO:0044422,GO:0044424,GO:0044428,GO:0044444,GO:0044446,GO:0044456,GO:0044463,GO:0044464,GO:0044703,GO:0045069,GO:0045070,GO:0045071,GO:0045087,GO:0045202,GO:0045787,GO:0046483,GO:0046872,GO:0048024,GO:0048285,GO:0048468,GO:0048477,GO:0048514,GO:0048518,GO:0048519,GO:0048522,GO:0048524,GO:0048525,GO:0048609,GO:0048646,GO:0048731,GO:0048786,GO:0048789,GO:0048856,GO:0048869,GO:0050684,GO:0050789,GO:0050792,GO:0050794,GO:0050808,GO:0050896,GO:0051171,GO:0051225,GO:0051252,GO:0051276,GO:0051321,GO:0051704,GO:0051707,GO:0051716,GO:0051726,GO:0060255,GO:0061982,GO:0061988,GO:0065003,GO:0065007,GO:0070013,GO:0070192,GO:0070925,GO:0071704,GO:0071826,GO:0071840,GO:0071889,GO:0072358,GO:0072359,GO:0080090,GO:0090304,GO:0090306,GO:0097159,GO:0097367,GO:0097458,GO:0098542,GO:0098793,GO:0098916,GO:0099536,GO:0099537,GO:0120025,GO:0120038,GO:0140013,GO:0140096,GO:0150034,GO:1901214,GO:1901216,GO:1901265,GO:1901360,GO:1901363,GO:1901564,GO:1903046,GO:1903311,GO:1903900,GO:1903901,GO:1903902,GO:1990709;em_KEGG_Pathway=ko05168,map05168
HiC_scaffold_11	AUGUSTUS	intron	86239560	86249509	1.0	-	.	ID=g3756.t1.intron1;Parent=g3756.t1
HiC_scaffold_11	AUGUSTUS	intron	86239560	86249509	1.0	-	.	ID=g3756.t3.intron1;Parent=g3756.t3
HiC_scaffold_11	AUGUSTUS	intron	86239560	86249509	1.0	-	.	ID=g3756.t4.intron1;Parent=g3756.t4
HiC_scaffold_11	gmst	intron	86239560	86249509	204.804512	-	0	ID=g3756.t2.intron1;Parent=g3756.t2
HiC_scaffold_11	gmst	intron	86239560	86249509	222.596962	-	0	ID=g3756.t6.intron1;Parent=g3756.t6
HiC_scaffold_11	AUGUSTUS	intron	86239560	86249912	1.0	-	.	ID=g3756.t5.intron1;Parent=g3756.t5
HiC_scaffold_11	AUGUSTUS	exon	86249510	86249602	.	-	.	ID=g3756.t1.exon2;Parent=g3756.t1
HiC_scaffold_11	AUGUSTUS	exon	86249510	86249602	.	-	.	ID=g3756.t3.exon2;Parent=g3756.t3
HiC_scaffold_11	AUGUSTUS	exon	86249510	86249602	.	-	.	ID=g3756.t4.exon2;Parent=g3756.t4
HiC_scaffold_11	AUGUSTUS	CDS	86249510	86249602	1.0	-	2	ID=g3756.t1.CDS2;Parent=g3756.t1
HiC_scaffold_11	AUGUSTUS	CDS	86249510	86249602	1.0	-	2	ID=g3756.t3.CDS2;Parent=g3756.t3
HiC_scaffold_11	AUGUSTUS	CDS	86249510	86249602	1.0	-	2	ID=g3756.t4.CDS2;Parent=g3756.t4
HiC_scaffold_11	gmst	CDS	86249510	86249602	204.804512	-	2	ID=g3756.t2.CDS2;Parent=g3756.t2
HiC_scaffold_11	gmst	exon	86249510	86249602	204.804512	-	2	ID=g3756.t2.exon2;Parent=g3756.t2
HiC_scaffold_11	gmst	CDS	86249510	86249602	222.596962	-	2	ID=g3756.t6.CDS2;Parent=g3756.t6
HiC_scaffold_11	gmst	exon	86249510	86249602	222.596962	-	2	ID=g3756.t6.exon2;Parent=g3756.t6
HiC_scaffold_11	AUGUSTUS	intron	86249603	86249912	1.0	-	.	ID=g3756.t1.intron2;Parent=g3756.t1
HiC_scaffold_11	AUGUSTUS	intron	86249603	86249912	1.0	-	.	ID=g3756.t3.intron2;Parent=g3756.t3
HiC_scaffold_11	gmst	intron	86249603	86249912	204.804512	-	0	ID=g3756.t2.intron2;Parent=g3756.t2
HiC_scaffold_11	AUGUSTUS	intron	86249603	86250633	1.0	-	.	ID=g3756.t4.intron2;Parent=g3756.t4
HiC_scaffold_11	gmst	intron	86249603	86250633	222.596962	-	0	ID=g3756.t6.intron2;Parent=g3756.t6
HiC_scaffold_11	AUGUSTUS	exon	86249913	86250005	.	-	.	ID=g3756.t1.exon3;Parent=g3756.t1
HiC_scaffold_11	AUGUSTUS	exon	86249913	86250005	.	-	.	ID=g3756.t3.exon3;Parent=g3756.t3
HiC_scaffold_11	AUGUSTUS	exon	86249913	86250005	.	-	.	ID=g3756.t5.exon2;Parent=g3756.t5
HiC_scaffold_11	AUGUSTUS	CDS	86249913	86250005	1.0	-	2	ID=g3756.t1.CDS3;Parent=g3756.t1
HiC_scaffold_11	AUGUSTUS	CDS	86249913	86250005	1.0	-	2	ID=g3756.t3.CDS3;Parent=g3756.t3
HiC_scaffold_11	AUGUSTUS	CDS	86249913	86250005	1.0	-	2	ID=g3756.t5.CDS2;Parent=g3756.t5
HiC_scaffold_11	gmst	CDS	86249913	86250005	204.804512	-	2	ID=g3756.t2.CDS3;Parent=g3756.t2
HiC_scaffold_11	gmst	exon	86249913	86250005	204.804512	-	2	ID=g3756.t2.exon3;Parent=g3756.t2
HiC_scaffold_11	AUGUSTUS	intron	86250006	86250633	1.0	-	.	ID=g3756.t1.intron3;Parent=g3756.t1
HiC_scaffold_11	AUGUSTUS	intron	86250006	86250633	1.0	-	.	ID=g3756.t3.intron3;Parent=g3756.t3
HiC_scaffold_11	AUGUSTUS	intron	86250006	86250633	1.0	-	.	ID=g3756.t5.intron2;Parent=g3756.t5
HiC_scaffold_11	gmst	intron	86250006	86250633	204.804512	-	0	ID=g3756.t2.intron3;Parent=g3756.t2
HiC_scaffold_11	AUGUSTUS	exon	86250634	86250703	.	-	.	ID=g3756.t1.exon4;Parent=g3756.t1
HiC_scaffold_11	AUGUSTUS	exon	86250634	86250703	.	-	.	ID=g3756.t3.exon4;Parent=g3756.t3
HiC_scaffold_11	AUGUSTUS	exon	86250634	86250703	.	-	.	ID=g3756.t4.exon3;Parent=g3756.t4
HiC_scaffold_11	AUGUSTUS	exon	86250634	86250703	.	-	.	ID=g3756.t5.exon3;Parent=g3756.t5
HiC_scaffold_11	AUGUSTUS	CDS	86250634	86250703	1.0	-	0	ID=g3756.t1.CDS4;Parent=g3756.t1
HiC_scaffold_11	AUGUSTUS	CDS	86250634	86250703	1.0	-	0	ID=g3756.t3.CDS4;Parent=g3756.t3
HiC_scaffold_11	AUGUSTUS	CDS	86250634	86250703	1.0	-	0	ID=g3756.t4.CDS3;Parent=g3756.t4
HiC_scaffold_11	AUGUSTUS	CDS	86250634	86250703	1.0	-	0	ID=g3756.t5.CDS3;Parent=g3756.t5
HiC_scaffold_11	gmst	CDS	86250634	86250703	204.804512	-	0	ID=g3756.t2.CDS4;Parent=g3756.t2
HiC_scaffold_11	gmst	exon	86250634	86250703	204.804512	-	0	ID=g3756.t2.exon4;Parent=g3756.t2
HiC_scaffold_11	gmst	CDS	86250634	86250703	222.596962	-	0	ID=g3756.t6.CDS3;Parent=g3756.t6
HiC_scaffold_11	gmst	exon	86250634	86250703	222.596962	-	0	ID=g3756.t6.exon3;Parent=g3756.t6
HiC_scaffold_11	AUGUSTUS	intron	86250704	86255153	1.0	-	.	ID=g3756.t1.intron4;Parent=g3756.t1
HiC_scaffold_11	AUGUSTUS	intron	86250704	86255153	1.0	-	.	ID=g3756.t3.intron4;Parent=g3756.t3
HiC_scaffold_11	AUGUSTUS	intron	86250704	86255153	1.0	-	.	ID=g3756.t4.intron3;Parent=g3756.t4
HiC_scaffold_11	AUGUSTUS	intron	86250704	86255153	1.0	-	.	ID=g3756.t5.intron3;Parent=g3756.t5
HiC_scaffold_11	gmst	intron	86250704	86255153	204.804512	-	0	ID=g3756.t2.intron4;Parent=g3756.t2
HiC_scaffold_11	gmst	intron	86250704	86255153	222.596962	-	0	ID=g3756.t6.intron3;Parent=g3756.t6
HiC_scaffold_11	AUGUSTUS	exon	86255154	86255261	.	-	.	ID=g3756.t1.exon5;Parent=g3756.t1
HiC_scaffold_11	AUGUSTUS	exon	86255154	86255261	.	-	.	ID=g3756.t3.exon5;Parent=g3756.t3
HiC_scaffold_11	AUGUSTUS	exon	86255154	86255261	.	-	.	ID=g3756.t4.exon4;Parent=g3756.t4
HiC_scaffold_11	AUGUSTUS	exon	86255154	86255261	.	-	.	ID=g3756.t5.exon4;Parent=g3756.t5
HiC_scaffold_11	AUGUSTUS	CDS	86255154	86255261	1.0	-	0	ID=g3756.t1.CDS5;Parent=g3756.t1
HiC_scaffold_11	AUGUSTUS	CDS	86255154	86255261	1.0	-	0	ID=g3756.t3.CDS5;Parent=g3756.t3
HiC_scaffold_11	AUGUSTUS	CDS	86255154	86255261	1.0	-	0	ID=g3756.t4.CDS4;Parent=g3756.t4
HiC_scaffold_11	AUGUSTUS	CDS	86255154	86255261	1.0	-	0	ID=g3756.t5.CDS4;Parent=g3756.t5
HiC_scaffold_11	gmst	CDS	86255154	86255261	204.804512	-	0	ID=g3756.t2.CDS5;Parent=g3756.t2
HiC_scaffold_11	gmst	exon	86255154	86255261	204.804512	-	0	ID=g3756.t2.exon5;Parent=g3756.t2
HiC_scaffold_11	gmst	CDS	86255154	86255261	222.596962	-	0	ID=g3756.t6.CDS4;Parent=g3756.t6
HiC_scaffold_11	gmst	exon	86255154	86255261	222.596962	-	0	ID=g3756.t6.exon4;Parent=g3756.t6
HiC_scaffold_11	AUGUSTUS	intron	86255262	86255373	1.0	-	.	ID=g3756.t1.intron5;Parent=g3756.t1
HiC_scaffold_11	AUGUSTUS	intron	86255262	86255373	1.0	-	.	ID=g3756.t3.intron5;Parent=g3756.t3
HiC_scaffold_11	AUGUSTUS	intron	86255262	86255373	1.0	-	.	ID=g3756.t4.intron4;Parent=g3756.t4
HiC_scaffold_11	AUGUSTUS	intron	86255262	86255373	1.0	-	.	ID=g3756.t5.intron4;Parent=g3756.t5
HiC_scaffold_11	gmst	intron	86255262	86255373	204.804512	-	0	ID=g3756.t2.intron5;Parent=g3756.t2
HiC_scaffold_11	gmst	intron	86255262	86255373	222.596962	-	0	ID=g3756.t6.intron4;Parent=g3756.t6
HiC_scaffold_11	AUGUSTUS	exon	86255374	86255474	.	-	.	ID=g3756.t1.exon6;Parent=g3756.t1
HiC_scaffold_11	AUGUSTUS	exon	86255374	86255474	.	-	.	ID=g3756.t3.exon6;Parent=g3756.t3
HiC_scaffold_11	AUGUSTUS	exon	86255374	86255474	.	-	.	ID=g3756.t4.exon5;Parent=g3756.t4
HiC_scaffold_11	AUGUSTUS	exon	86255374	86255474	.	-	.	ID=g3756.t5.exon5;Parent=g3756.t5
HiC_scaffold_11	AUGUSTUS	CDS	86255374	86255474	1.0	-	2	ID=g3756.t1.CDS6;Parent=g3756.t1
HiC_scaffold_11	AUGUSTUS	CDS	86255374	86255474	1.0	-	2	ID=g3756.t3.CDS6;Parent=g3756.t3
HiC_scaffold_11	AUGUSTUS	CDS	86255374	86255474	1.0	-	2	ID=g3756.t4.CDS5;Parent=g3756.t4
HiC_scaffold_11	AUGUSTUS	CDS	86255374	86255474	1.0	-	2	ID=g3756.t5.CDS5;Parent=g3756.t5
HiC_scaffold_11	gmst	CDS	86255374	86255474	204.804512	-	2	ID=g3756.t2.CDS6;Parent=g3756.t2
HiC_scaffold_11	gmst	exon	86255374	86255474	204.804512	-	2	ID=g3756.t2.exon6;Parent=g3756.t2
HiC_scaffold_11	gmst	CDS	86255374	86255474	222.596962	-	2	ID=g3756.t6.CDS5;Parent=g3756.t6
HiC_scaffold_11	gmst	exon	86255374	86255474	222.596962	-	2	ID=g3756.t6.exon5;Parent=g3756.t6
HiC_scaffold_11	AUGUSTUS	intron	86255475	86261727	1.0	-	.	ID=g3756.t1.intron6;Parent=g3756.t1
HiC_scaffold_11	AUGUSTUS	intron	86255475	86261727	1.0	-	.	ID=g3756.t3.intron6;Parent=g3756.t3
HiC_scaffold_11	AUGUSTUS	intron	86255475	86261727	1.0	-	.	ID=g3756.t4.intron5;Parent=g3756.t4
HiC_scaffold_11	AUGUSTUS	intron	86255475	86261727	1.0	-	.	ID=g3756.t5.intron5;Parent=g3756.t5
HiC_scaffold_11	gmst	intron	86255475	86261727	204.804512	-	0	ID=g3756.t2.intron6;Parent=g3756.t2
HiC_scaffold_11	gmst	intron	86255475	86261727	222.596962	-	0	ID=g3756.t6.intron5;Parent=g3756.t6
HiC_scaffold_11	AUGUSTUS	exon	86261728	86262210	.	-	.	ID=g3756.t1.exon7;Parent=g3756.t1
HiC_scaffold_11	AUGUSTUS	exon	86261728	86262210	.	-	.	ID=g3756.t3.exon7;Parent=g3756.t3
HiC_scaffold_11	AUGUSTUS	exon	86261728	86262210	.	-	.	ID=g3756.t4.exon6;Parent=g3756.t4
HiC_scaffold_11	AUGUSTUS	exon	86261728	86262210	.	-	.	ID=g3756.t5.exon6;Parent=g3756.t5
HiC_scaffold_11	AUGUSTUS	CDS	86261728	86262210	0.97	-	2	ID=g3756.t5.CDS6;Parent=g3756.t5
HiC_scaffold_11	AUGUSTUS	CDS	86261728	86262210	0.98	-	2	ID=g3756.t1.CDS7;Parent=g3756.t1
HiC_scaffold_11	AUGUSTUS	CDS	86261728	86262210	1.0	-	2	ID=g3756.t3.CDS7;Parent=g3756.t3
HiC_scaffold_11	AUGUSTUS	CDS	86261728	86262210	1.0	-	2	ID=g3756.t4.CDS6;Parent=g3756.t4
HiC_scaffold_11	gmst	CDS	86261728	86262210	204.804512	-	2	ID=g3756.t2.CDS7;Parent=g3756.t2
HiC_scaffold_11	gmst	exon	86261728	86262210	204.804512	-	2	ID=g3756.t2.exon7;Parent=g3756.t2
HiC_scaffold_11	gmst	CDS	86261728	86262210	222.596962	-	2	ID=g3756.t6.CDS6;Parent=g3756.t6
HiC_scaffold_11	gmst	exon	86261728	86262210	222.596962	-	2	ID=g3756.t6.exon6;Parent=g3756.t6
HiC_scaffold_11	AUGUSTUS	intron	86262211	86262936	1.0	-	.	ID=g3756.t1.intron7;Parent=g3756.t1
HiC_scaffold_11	AUGUSTUS	intron	86262211	86262936	1.0	-	.	ID=g3756.t3.intron7;Parent=g3756.t3
HiC_scaffold_11	AUGUSTUS	intron	86262211	86262936	1.0	-	.	ID=g3756.t4.intron6;Parent=g3756.t4
HiC_scaffold_11	AUGUSTUS	intron	86262211	86262936	1.0	-	.	ID=g3756.t5.intron6;Parent=g3756.t5
HiC_scaffold_11	gmst	intron	86262211	86262936	204.804512	-	0	ID=g3756.t2.intron7;Parent=g3756.t2
HiC_scaffold_11	gmst	intron	86262211	86262936	222.596962	-	0	ID=g3756.t6.intron6;Parent=g3756.t6
HiC_scaffold_11	AUGUSTUS	exon	86262937	86263183	.	-	.	ID=g3756.t1.exon8;Parent=g3756.t1
HiC_scaffold_11	AUGUSTUS	exon	86262937	86263183	.	-	.	ID=g3756.t3.exon8;Parent=g3756.t3
HiC_scaffold_11	AUGUSTUS	exon	86262937	86263183	.	-	.	ID=g3756.t4.exon7;Parent=g3756.t4
HiC_scaffold_11	AUGUSTUS	exon	86262937	86263183	.	-	.	ID=g3756.t5.exon7;Parent=g3756.t5
HiC_scaffold_11	AUGUSTUS	CDS	86262937	86263183	1.0	-	0	ID=g3756.t1.CDS8;Parent=g3756.t1
HiC_scaffold_11	AUGUSTUS	CDS	86262937	86263183	1.0	-	0	ID=g3756.t3.CDS8;Parent=g3756.t3
HiC_scaffold_11	AUGUSTUS	CDS	86262937	86263183	1.0	-	0	ID=g3756.t4.CDS7;Parent=g3756.t4
HiC_scaffold_11	AUGUSTUS	CDS	86262937	86263183	1.0	-	0	ID=g3756.t5.CDS7;Parent=g3756.t5
HiC_scaffold_11	gmst	CDS	86262937	86263183	204.804512	-	0	ID=g3756.t2.CDS8;Parent=g3756.t2
HiC_scaffold_11	gmst	exon	86262937	86263183	204.804512	-	0	ID=g3756.t2.exon8;Parent=g3756.t2
HiC_scaffold_11	gmst	CDS	86262937	86263183	222.596962	-	0	ID=g3756.t6.CDS7;Parent=g3756.t6
HiC_scaffold_11	gmst	exon	86262937	86263183	222.596962	-	0	ID=g3756.t6.exon7;Parent=g3756.t6
HiC_scaffold_11	AUGUSTUS	intron	86263184	86264604	1.0	-	.	ID=g3756.t1.intron8;Parent=g3756.t1
HiC_scaffold_11	AUGUSTUS	intron	86263184	86264604	1.0	-	.	ID=g3756.t3.intron8;Parent=g3756.t3
HiC_scaffold_11	AUGUSTUS	intron	86263184	86264604	1.0	-	.	ID=g3756.t4.intron7;Parent=g3756.t4
HiC_scaffold_11	AUGUSTUS	intron	86263184	86264604	1.0	-	.	ID=g3756.t5.intron7;Parent=g3756.t5
HiC_scaffold_11	gmst	intron	86263184	86264604	204.804512	-	0	ID=g3756.t2.intron8;Parent=g3756.t2
HiC_scaffold_11	gmst	intron	86263184	86264604	222.596962	-	0	ID=g3756.t6.intron7;Parent=g3756.t6
HiC_scaffold_11	AUGUSTUS	exon	86264605	86264630	.	-	.	ID=g3756.t1.exon9;Parent=g3756.t1
HiC_scaffold_11	AUGUSTUS	exon	86264605	86264630	.	-	.	ID=g3756.t3.exon9;Parent=g3756.t3
HiC_scaffold_11	AUGUSTUS	exon	86264605	86264630	.	-	.	ID=g3756.t4.exon8;Parent=g3756.t4
HiC_scaffold_11	AUGUSTUS	exon	86264605	86264630	.	-	.	ID=g3756.t5.exon8;Parent=g3756.t5
HiC_scaffold_11	AUGUSTUS	CDS	86264605	86264630	1.0	-	2	ID=g3756.t1.CDS9;Parent=g3756.t1
HiC_scaffold_11	AUGUSTUS	CDS	86264605	86264630	1.0	-	2	ID=g3756.t3.CDS9;Parent=g3756.t3
HiC_scaffold_11	AUGUSTUS	CDS	86264605	86264630	1.0	-	2	ID=g3756.t4.CDS8;Parent=g3756.t4
HiC_scaffold_11	AUGUSTUS	CDS	86264605	86264630	1.0	-	2	ID=g3756.t5.CDS8;Parent=g3756.t5
HiC_scaffold_11	gmst	CDS	86264605	86264630	204.804512	-	2	ID=g3756.t2.CDS9;Parent=g3756.t2
HiC_scaffold_11	gmst	exon	86264605	86264630	204.804512	-	2	ID=g3756.t2.exon9;Parent=g3756.t2
HiC_scaffold_11	gmst	CDS	86264605	86264630	222.596962	-	2	ID=g3756.t6.CDS8;Parent=g3756.t6
HiC_scaffold_11	gmst	exon	86264605	86264630	222.596962	-	2	ID=g3756.t6.exon8;Parent=g3756.t6
HiC_scaffold_11	AUGUSTUS	intron	86264631	86265767	1.0	-	.	ID=g3756.t1.intron9;Parent=g3756.t1
HiC_scaffold_11	AUGUSTUS	intron	86264631	86265767	1.0	-	.	ID=g3756.t3.intron9;Parent=g3756.t3
HiC_scaffold_11	AUGUSTUS	intron	86264631	86265767	1.0	-	.	ID=g3756.t4.intron8;Parent=g3756.t4
HiC_scaffold_11	AUGUSTUS	intron	86264631	86265767	1.0	-	.	ID=g3756.t5.intron8;Parent=g3756.t5
HiC_scaffold_11	gmst	intron	86264631	86265767	204.804512	-	0	ID=g3756.t2.intron9;Parent=g3756.t2
HiC_scaffold_11	gmst	intron	86264631	86265767	222.596962	-	0	ID=g3756.t6.intron8;Parent=g3756.t6
HiC_scaffold_11	AUGUSTUS	exon	86265768	86265933	.	-	.	ID=g3756.t1.exon10;Parent=g3756.t1
HiC_scaffold_11	AUGUSTUS	exon	86265768	86265933	.	-	.	ID=g3756.t3.exon10;Parent=g3756.t3
HiC_scaffold_11	AUGUSTUS	exon	86265768	86265933	.	-	.	ID=g3756.t4.exon9;Parent=g3756.t4
HiC_scaffold_11	AUGUSTUS	exon	86265768	86265933	.	-	.	ID=g3756.t5.exon9;Parent=g3756.t5
HiC_scaffold_11	AUGUSTUS	CDS	86265768	86265933	1.0	-	0	ID=g3756.t1.CDS10;Parent=g3756.t1
HiC_scaffold_11	AUGUSTUS	CDS	86265768	86265933	1.0	-	0	ID=g3756.t3.CDS10;Parent=g3756.t3
HiC_scaffold_11	AUGUSTUS	CDS	86265768	86265933	1.0	-	0	ID=g3756.t4.CDS9;Parent=g3756.t4
HiC_scaffold_11	AUGUSTUS	CDS	86265768	86265933	1.0	-	0	ID=g3756.t5.CDS9;Parent=g3756.t5
HiC_scaffold_11	gmst	CDS	86265768	86265933	204.804512	-	0	ID=g3756.t2.CDS10;Parent=g3756.t2
HiC_scaffold_11	gmst	exon	86265768	86265933	204.804512	-	0	ID=g3756.t2.exon10;Parent=g3756.t2
HiC_scaffold_11	gmst	CDS	86265768	86265933	222.596962	-	0	ID=g3756.t6.CDS9;Parent=g3756.t6
HiC_scaffold_11	gmst	exon	86265768	86265933	222.596962	-	0	ID=g3756.t6.exon9;Parent=g3756.t6
HiC_scaffold_11	AUGUSTUS	intron	86265934	86276987	1.0	-	.	ID=g3756.t1.intron10;Parent=g3756.t1
HiC_scaffold_11	AUGUSTUS	intron	86265934	86276987	1.0	-	.	ID=g3756.t3.intron10;Parent=g3756.t3
HiC_scaffold_11	AUGUSTUS	intron	86265934	86276987	1.0	-	.	ID=g3756.t4.intron9;Parent=g3756.t4
HiC_scaffold_11	AUGUSTUS	intron	86265934	86276987	1.0	-	.	ID=g3756.t5.intron9;Parent=g3756.t5
HiC_scaffold_11	gmst	intron	86265934	86276987	204.804512	-	0	ID=g3756.t2.intron10;Parent=g3756.t2
HiC_scaffold_11	gmst	intron	86265934	86276987	222.596962	-	0	ID=g3756.t6.intron9;Parent=g3756.t6
HiC_scaffold_11	AUGUSTUS	exon	86276988	86277094	.	-	.	ID=g3756.t1.exon11;Parent=g3756.t1
HiC_scaffold_11	AUGUSTUS	exon	86276988	86277094	.	-	.	ID=g3756.t3.exon11;Parent=g3756.t3
HiC_scaffold_11	AUGUSTUS	exon	86276988	86277094	.	-	.	ID=g3756.t4.exon10;Parent=g3756.t4
HiC_scaffold_11	AUGUSTUS	exon	86276988	86277094	.	-	.	ID=g3756.t5.exon10;Parent=g3756.t5
HiC_scaffold_11	AUGUSTUS	CDS	86276988	86277094	1.0	-	2	ID=g3756.t1.CDS11;Parent=g3756.t1
HiC_scaffold_11	AUGUSTUS	CDS	86276988	86277094	1.0	-	2	ID=g3756.t3.CDS11;Parent=g3756.t3
HiC_scaffold_11	AUGUSTUS	CDS	86276988	86277094	1.0	-	2	ID=g3756.t4.CDS10;Parent=g3756.t4
HiC_scaffold_11	AUGUSTUS	CDS	86276988	86277094	1.0	-	2	ID=g3756.t5.CDS10;Parent=g3756.t5
HiC_scaffold_11	gmst	CDS	86276988	86277094	204.804512	-	2	ID=g3756.t2.CDS11;Parent=g3756.t2
HiC_scaffold_11	gmst	exon	86276988	86277094	204.804512	-	2	ID=g3756.t2.exon11;Parent=g3756.t2
HiC_scaffold_11	gmst	CDS	86276988	86277094	222.596962	-	2	ID=g3756.t6.CDS10;Parent=g3756.t6
HiC_scaffold_11	gmst	exon	86276988	86277094	222.596962	-	2	ID=g3756.t6.exon10;Parent=g3756.t6
HiC_scaffold_11	AUGUSTUS	intron	86277095	86280000	1.0	-	.	ID=g3756.t1.intron11;Parent=g3756.t1
HiC_scaffold_11	AUGUSTUS	intron	86277095	86280000	1.0	-	.	ID=g3756.t3.intron11;Parent=g3756.t3
HiC_scaffold_11	AUGUSTUS	intron	86277095	86280000	1.0	-	.	ID=g3756.t4.intron10;Parent=g3756.t4
HiC_scaffold_11	AUGUSTUS	intron	86277095	86280000	1.0	-	.	ID=g3756.t5.intron10;Parent=g3756.t5
HiC_scaffold_11	gmst	intron	86277095	86280000	204.804512	-	0	ID=g3756.t2.intron11;Parent=g3756.t2
HiC_scaffold_11	gmst	intron	86277095	86280000	222.596962	-	0	ID=g3756.t6.intron10;Parent=g3756.t6
HiC_scaffold_11	AUGUSTUS	exon	86280001	86280088	.	-	.	ID=g3756.t1.exon12;Parent=g3756.t1
HiC_scaffold_11	AUGUSTUS	exon	86280001	86280088	.	-	.	ID=g3756.t3.exon12;Parent=g3756.t3
HiC_scaffold_11	AUGUSTUS	exon	86280001	86280088	.	-	.	ID=g3756.t4.exon11;Parent=g3756.t4
HiC_scaffold_11	AUGUSTUS	exon	86280001	86280088	.	-	.	ID=g3756.t5.exon11;Parent=g3756.t5
HiC_scaffold_11	AUGUSTUS	CDS	86280001	86280088	1.0	-	0	ID=g3756.t1.CDS12;Parent=g3756.t1
HiC_scaffold_11	AUGUSTUS	CDS	86280001	86280088	1.0	-	0	ID=g3756.t3.CDS12;Parent=g3756.t3
HiC_scaffold_11	AUGUSTUS	CDS	86280001	86280088	1.0	-	0	ID=g3756.t4.CDS11;Parent=g3756.t4
HiC_scaffold_11	AUGUSTUS	CDS	86280001	86280088	1.0	-	0	ID=g3756.t5.CDS11;Parent=g3756.t5
HiC_scaffold_11	gmst	CDS	86280001	86280088	204.804512	-	0	ID=g3756.t2.CDS12;Parent=g3756.t2
HiC_scaffold_11	gmst	exon	86280001	86280088	204.804512	-	0	ID=g3756.t2.exon12;Parent=g3756.t2
HiC_scaffold_11	gmst	CDS	86280001	86280088	222.596962	-	0	ID=g3756.t6.CDS11;Parent=g3756.t6
HiC_scaffold_11	gmst	exon	86280001	86280088	222.596962	-	0	ID=g3756.t6.exon11;Parent=g3756.t6
HiC_scaffold_11	AUGUSTUS	intron	86280089	86280283	1.0	-	.	ID=g3756.t1.intron12;Parent=g3756.t1
HiC_scaffold_11	AUGUSTUS	intron	86280089	86280283	1.0	-	.	ID=g3756.t3.intron12;Parent=g3756.t3
HiC_scaffold_11	AUGUSTUS	intron	86280089	86280283	1.0	-	.	ID=g3756.t4.intron11;Parent=g3756.t4
HiC_scaffold_11	AUGUSTUS	intron	86280089	86280283	1.0	-	.	ID=g3756.t5.intron11;Parent=g3756.t5
HiC_scaffold_11	gmst	intron	86280089	86280283	204.804512	-	0	ID=g3756.t2.intron12;Parent=g3756.t2
HiC_scaffold_11	gmst	intron	86280089	86280283	222.596962	-	0	ID=g3756.t6.intron11;Parent=g3756.t6
HiC_scaffold_11	AUGUSTUS	exon	86280284	86280371	.	-	.	ID=g3756.t1.exon13;Parent=g3756.t1
HiC_scaffold_11	AUGUSTUS	exon	86280284	86280371	.	-	.	ID=g3756.t3.exon13;Parent=g3756.t3
HiC_scaffold_11	AUGUSTUS	exon	86280284	86280371	.	-	.	ID=g3756.t4.exon12;Parent=g3756.t4
HiC_scaffold_11	AUGUSTUS	exon	86280284	86280371	.	-	.	ID=g3756.t5.exon12;Parent=g3756.t5
HiC_scaffold_11	AUGUSTUS	CDS	86280284	86280371	1.0	-	1	ID=g3756.t1.CDS13;Parent=g3756.t1
HiC_scaffold_11	AUGUSTUS	CDS	86280284	86280371	1.0	-	1	ID=g3756.t3.CDS13;Parent=g3756.t3
HiC_scaffold_11	AUGUSTUS	CDS	86280284	86280371	1.0	-	1	ID=g3756.t4.CDS12;Parent=g3756.t4
HiC_scaffold_11	AUGUSTUS	CDS	86280284	86280371	1.0	-	1	ID=g3756.t5.CDS12;Parent=g3756.t5
HiC_scaffold_11	gmst	CDS	86280284	86280371	204.804512	-	1	ID=g3756.t2.CDS13;Parent=g3756.t2
HiC_scaffold_11	gmst	exon	86280284	86280371	204.804512	-	1	ID=g3756.t2.exon13;Parent=g3756.t2
HiC_scaffold_11	gmst	CDS	86280284	86280371	222.596962	-	1	ID=g3756.t6.CDS12;Parent=g3756.t6
HiC_scaffold_11	gmst	exon	86280284	86280371	222.596962	-	1	ID=g3756.t6.exon12;Parent=g3756.t6
HiC_scaffold_11	AUGUSTUS	intron	86280372	86281060	1.0	-	.	ID=g3756.t1.intron13;Parent=g3756.t1
HiC_scaffold_11	AUGUSTUS	intron	86280372	86281060	1.0	-	.	ID=g3756.t3.intron13;Parent=g3756.t3
HiC_scaffold_11	AUGUSTUS	intron	86280372	86281060	1.0	-	.	ID=g3756.t4.intron12;Parent=g3756.t4
HiC_scaffold_11	AUGUSTUS	intron	86280372	86281060	1.0	-	.	ID=g3756.t5.intron12;Parent=g3756.t5
HiC_scaffold_11	gmst	intron	86280372	86281060	204.804512	-	0	ID=g3756.t2.intron13;Parent=g3756.t2
HiC_scaffold_11	gmst	intron	86280372	86281060	222.596962	-	0	ID=g3756.t6.intron12;Parent=g3756.t6
HiC_scaffold_11	AUGUSTUS	exon	86281061	86281169	.	-	.	ID=g3756.t1.exon14;Parent=g3756.t1
HiC_scaffold_11	AUGUSTUS	exon	86281061	86281169	.	-	.	ID=g3756.t3.exon14;Parent=g3756.t3
HiC_scaffold_11	AUGUSTUS	exon	86281061	86281169	.	-	.	ID=g3756.t4.exon13;Parent=g3756.t4
HiC_scaffold_11	AUGUSTUS	exon	86281061	86281169	.	-	.	ID=g3756.t5.exon13;Parent=g3756.t5
HiC_scaffold_11	AUGUSTUS	CDS	86281061	86281169	1.0	-	2	ID=g3756.t1.CDS14;Parent=g3756.t1
HiC_scaffold_11	AUGUSTUS	CDS	86281061	86281169	1.0	-	2	ID=g3756.t3.CDS14;Parent=g3756.t3
HiC_scaffold_11	AUGUSTUS	CDS	86281061	86281169	1.0	-	2	ID=g3756.t4.CDS13;Parent=g3756.t4
HiC_scaffold_11	AUGUSTUS	CDS	86281061	86281169	1.0	-	2	ID=g3756.t5.CDS13;Parent=g3756.t5
HiC_scaffold_11	gmst	CDS	86281061	86281169	204.804512	-	2	ID=g3756.t2.CDS14;Parent=g3756.t2
HiC_scaffold_11	gmst	exon	86281061	86281169	204.804512	-	2	ID=g3756.t2.exon14;Parent=g3756.t2
HiC_scaffold_11	gmst	CDS	86281061	86281169	222.596962	-	2	ID=g3756.t6.CDS13;Parent=g3756.t6
HiC_scaffold_11	gmst	exon	86281061	86281169	222.596962	-	2	ID=g3756.t6.exon13;Parent=g3756.t6
HiC_scaffold_11	AUGUSTUS	intron	86281170	86314080	1.0	-	.	ID=g3756.t1.intron14;Parent=g3756.t1
HiC_scaffold_11	AUGUSTUS	intron	86281170	86314080	1.0	-	.	ID=g3756.t3.intron14;Parent=g3756.t3
HiC_scaffold_11	AUGUSTUS	intron	86281170	86314080	1.0	-	.	ID=g3756.t4.intron13;Parent=g3756.t4
HiC_scaffold_11	AUGUSTUS	intron	86281170	86314080	1.0	-	.	ID=g3756.t5.intron13;Parent=g3756.t5
HiC_scaffold_11	gmst	intron	86281170	86314080	204.804512	-	0	ID=g3756.t2.intron14;Parent=g3756.t2
HiC_scaffold_11	gmst	intron	86281170	86314080	222.596962	-	0	ID=g3756.t6.intron13;Parent=g3756.t6
HiC_scaffold_11	AUGUSTUS	exon	86314081	86314232	.	-	.	ID=g3756.t1.exon15;Parent=g3756.t1
HiC_scaffold_11	AUGUSTUS	exon	86314081	86314232	.	-	.	ID=g3756.t3.exon15;Parent=g3756.t3
HiC_scaffold_11	AUGUSTUS	exon	86314081	86314232	.	-	.	ID=g3756.t4.exon14;Parent=g3756.t4
HiC_scaffold_11	AUGUSTUS	exon	86314081	86314232	.	-	.	ID=g3756.t5.exon14;Parent=g3756.t5
HiC_scaffold_11	AUGUSTUS	CDS	86314081	86314232	1.0	-	1	ID=g3756.t1.CDS15;Parent=g3756.t1
HiC_scaffold_11	AUGUSTUS	CDS	86314081	86314232	1.0	-	1	ID=g3756.t3.CDS15;Parent=g3756.t3
HiC_scaffold_11	AUGUSTUS	CDS	86314081	86314232	1.0	-	1	ID=g3756.t4.CDS14;Parent=g3756.t4
HiC_scaffold_11	AUGUSTUS	CDS	86314081	86314232	1.0	-	1	ID=g3756.t5.CDS14;Parent=g3756.t5
HiC_scaffold_11	gmst	CDS	86314081	86314232	204.804512	-	1	ID=g3756.t2.CDS15;Parent=g3756.t2
HiC_scaffold_11	gmst	exon	86314081	86314232	204.804512	-	1	ID=g3756.t2.exon15;Parent=g3756.t2
HiC_scaffold_11	gmst	CDS	86314081	86314232	222.596962	-	1	ID=g3756.t6.CDS14;Parent=g3756.t6
HiC_scaffold_11	gmst	exon	86314081	86314232	222.596962	-	1	ID=g3756.t6.exon14;Parent=g3756.t6
HiC_scaffold_11	gmst	intron	86314233	86334594	204.804512	-	0	ID=g3756.t2.intron15;Parent=g3756.t2
HiC_scaffold_11	AUGUSTUS	intron	86314233	86382822	1.0	-	.	ID=g3756.t3.intron15;Parent=g3756.t3
HiC_scaffold_11	AUGUSTUS	intron	86314233	86382822	1.0	-	.	ID=g3756.t4.intron14;Parent=g3756.t4
HiC_scaffold_11	AUGUSTUS	intron	86314233	86382822	1.0	-	.	ID=g3756.t5.intron14;Parent=g3756.t5
HiC_scaffold_11	AUGUSTUS	intron	86314233	86478588	1.0	-	.	ID=g3756.t1.intron15;Parent=g3756.t1
HiC_scaffold_11	gmst	intron	86314233	86478588	222.596962	-	0	ID=g3756.t6.intron14;Parent=g3756.t6
HiC_scaffold_11	gmst	CDS	86334595	86334641	204.804512	-	0	ID=g3756.t2.CDS16;Parent=g3756.t2
HiC_scaffold_11	gmst	exon	86334595	86334641	204.804512	-	0	ID=g3756.t2.exon16;Parent=g3756.t2
HiC_scaffold_11	gmst	start_codon	86334639	86334641	204.804512	-	0	ID=g3756.t2.start1;Parent=g3756.t2
HiC_scaffold_11	AUGUSTUS	exon	86382823	86382860	.	-	.	ID=g3756.t3.exon16;Parent=g3756.t3
HiC_scaffold_11	AUGUSTUS	exon	86382823	86382860	.	-	.	ID=g3756.t4.exon15;Parent=g3756.t4
HiC_scaffold_11	AUGUSTUS	exon	86382823	86382860	.	-	.	ID=g3756.t5.exon15;Parent=g3756.t5
HiC_scaffold_11	AUGUSTUS	CDS	86382823	86382860	1.0	-	0	ID=g3756.t3.CDS16;Parent=g3756.t3
HiC_scaffold_11	AUGUSTUS	CDS	86382823	86382860	1.0	-	0	ID=g3756.t4.CDS15;Parent=g3756.t4
HiC_scaffold_11	AUGUSTUS	CDS	86382823	86382860	1.0	-	0	ID=g3756.t5.CDS15;Parent=g3756.t5
HiC_scaffold_11	AUGUSTUS	start_codon	86382858	86382860	.	-	0	ID=g3756.t3.start1;Parent=g3756.t3
HiC_scaffold_11	AUGUSTUS	start_codon	86382858	86382860	.	-	0	ID=g3756.t4.start1;Parent=g3756.t4
HiC_scaffold_11	AUGUSTUS	start_codon	86382858	86382860	.	-	0	ID=g3756.t5.start1;Parent=g3756.t5
HiC_scaffold_11	AUGUSTUS	exon	86478589	86478643	.	-	.	ID=g3756.t1.exon16;Parent=g3756.t1
HiC_scaffold_11	AUGUSTUS	CDS	86478589	86478643	1.0	-	2	ID=g3756.t1.CDS16;Parent=g3756.t1
HiC_scaffold_11	gmst	CDS	86478589	86478643	222.596962	-	2	ID=g3756.t6.CDS15;Parent=g3756.t6
HiC_scaffold_11	gmst	exon	86478589	86478643	222.596962	-	2	ID=g3756.t6.exon15;Parent=g3756.t6
HiC_scaffold_11	gmst	intron	86478644	86478733	222.596962	-	0	ID=g3756.t6.intron15;Parent=g3756.t6
HiC_scaffold_11	AUGUSTUS	intron	86478644	86479215	1.0	-	.	ID=g3756.t1.intron16;Parent=g3756.t1
HiC_scaffold_11	gmst	CDS	86478734	86478749	222.596962	-	0	ID=g3756.t6.CDS16;Parent=g3756.t6
HiC_scaffold_11	gmst	exon	86478734	86478749	222.596962	-	0	ID=g3756.t6.exon16;Parent=g3756.t6
HiC_scaffold_11	gmst	start_codon	86478747	86478749	222.596962	-	0	ID=g3756.t6.start1;Parent=g3756.t6
HiC_scaffold_11	AUGUSTUS	exon	86479216	86479342	.	-	.	ID=g3756.t1.exon17;Parent=g3756.t1
HiC_scaffold_11	AUGUSTUS	CDS	86479216	86479342	1.0	-	0	ID=g3756.t1.CDS17;Parent=g3756.t1
HiC_scaffold_11	AUGUSTUS	start_codon	86479340	86479342	.	-	0	ID=g3756.t1.start1;Parent=g3756.t1
HiC_scaffold_11	AUGUSTUS	start_codon	86510764	86510766	.	+	0	ID=g3757.t1.start1;Parent=g3757.t1
HiC_scaffold_11	AUGUSTUS	gene	86510764	86511192	.	+	.	ID=g3757
HiC_scaffold_11	AUGUSTUS	exon	86510764	86511192	.	+	.	ID=g3757.t1.exon1;Parent=g3757.t1
HiC_scaffold_11	AUGUSTUS	mRNA	86510764	86511192	1.0	+	.	ID=g3757.t1;Parent=g3757;em_target=9713.XP_006735228.1;em_score=213.3;em_evalue=4.8e-66;em_tcov=.;em_OGs=COG5069@1|root,KOG1700@2759|Eukaryota,38V30@33154|Opisthokonta,3BG3Q@33208|Metazoa,3CSHY@33213|Bilateria,4856T@7711|Chordata,492ZV@7742|Vertebrata,3JECX@40674|Mammalia,3EM9H@33554|Carnivora;em_COG_cat=TZ;em_desc=LIM domain and actin binding 1;em_max_annot_lvl=33208|Metazoa;em_Preferred_name=LIMA1;em_PFAMs=LIM;em_GOs=GO:0001725,GO:0003674,GO:0003779,GO:0003785,GO:0005488,GO:0005515,GO:0005575,GO:0005622,GO:0005623,GO:0005737,GO:0005829,GO:0005856,GO:0005886,GO:0005912,GO:0005924,GO:0005925,GO:0006996,GO:0007010,GO:0007015,GO:0008064,GO:0008092,GO:0008150,GO:0009987,GO:0010639,GO:0015629,GO:0016020,GO:0016043,GO:0022607,GO:0030029,GO:0030030,GO:0030036,GO:0030054,GO:0030055,GO:0030832,GO:0030834,GO:0030835,GO:0031529,GO:0032153,GO:0032154,GO:0032155,GO:0032432,GO:0032535,GO:0032956,GO:0032970,GO:0033043,GO:0042641,GO:0043226,GO:0043228,GO:0043229,GO:0043232,GO:0043242,GO:0043244,GO:0044085,GO:0044422,GO:0044424,GO:0044425,GO:0044430,GO:0044444,GO:0044446,GO:0044459,GO:0044464,GO:0044877,GO:0048519,GO:0048523,GO:0050789,GO:0050794,GO:0051015,GO:0051017,GO:0051128,GO:0051129,GO:0051493,GO:0051494,GO:0061572,GO:0065007,GO:0065008,GO:0070161,GO:0071840,GO:0071944,GO:0090066,GO:0097435,GO:0097517,GO:0098590,GO:0110053,GO:0120036,GO:1901879,GO:1901880,GO:1902903,GO:1902904
HiC_scaffold_11	AUGUSTUS	CDS	86510764	86511192	1.0	+	0	ID=g3757.t1.CDS1;Parent=g3757.t1
HiC_scaffold_11	AUGUSTUS	stop_codon	86511190	86511192	.	+	0	ID=g3757.t1.stop1;Parent=g3757.t1
HiC_scaffold_11	AUGUSTUS	stop_codon	86530872	86530874	.	-	0	ID=g3758.t1.stop1;Parent=g3758.t1
HiC_scaffold_11	gmst	stop_codon	86530872	86530874	145.997435	-	0	ID=g3758.t2.stop1;Parent=g3758.t2
HiC_scaffold_11	AUGUSTUS	exon	86530872	86531008	.	-	.	ID=g3758.t1.exon1;Parent=g3758.t1
HiC_scaffold_11	AUGUSTUS	CDS	86530872	86531008	1.0	-	2	ID=g3758.t1.CDS1;Parent=g3758.t1
HiC_scaffold_11	gmst	CDS	86530872	86531008	145.997435	-	2	ID=g3758.t2.CDS1;Parent=g3758.t2
HiC_scaffold_11	gmst	exon	86530872	86531008	145.997435	-	2	ID=g3758.t2.exon1;Parent=g3758.t2
HiC_scaffold_11	gmst	mRNA	86530872	86575783	.	-	.	ID=g3758.t2;Parent=g3758;em_target=9707.XP_004402538.1;em_score=1474.5;em_evalue=0.0;em_tcov=.;em_OGs=COG0585@1|root,KOG2339@2759|Eukaryota,38EVE@33154|Opisthokonta,3BDT8@33208|Metazoa,3CWMS@33213|Bilateria,482PX@7711|Chordata,495I3@7742|Vertebrata,3J2PX@40674|Mammalia,3ER30@33554|Carnivora;em_COG_cat=S;em_desc=Pseudouridylate synthase 7;em_max_annot_lvl=33208|Metazoa;em_Preferred_name=PUS7;em_EC=5.4.99.27;em_KEGG_ko=ko:K06176;em_BRITE=ko00000,ko01000,ko03016;em_PFAMs=TruD;em_GOs=GO:0001522,GO:0002682,GO:0003674,GO:0003824,GO:0005488,GO:0005515,GO:0005575,GO:0005622,GO:0005623,GO:0005634,GO:0006139,GO:0006396,GO:0006399,GO:0006400,GO:0006417,GO:0006725,GO:0006807,GO:0008033,GO:0008150,GO:0008152,GO:0009451,GO:0009889,GO:0009890,GO:0009892,GO:0009982,GO:0009987,GO:0010467,GO:0010468,GO:0010556,GO:0010558,GO:0010605,GO:0010608,GO:0010629,GO:0016070,GO:0016071,GO:0016556,GO:0016853,GO:0016866,GO:0017148,GO:0019222,GO:0019899,GO:0031119,GO:0031323,GO:0031324,GO:0031326,GO:0031327,GO:0032268,GO:0032269,GO:0034248,GO:0034249,GO:0034470,GO:0034641,GO:0034660,GO:0043170,GO:0043226,GO:0043227,GO:0043229,GO:0043231,GO:0043412,GO:0044237,GO:0044238,GO:0044424,GO:0044464,GO:0045595,GO:0046483,GO:0048519,GO:0048523,GO:0050789,GO:0050793,GO:0050794,GO:0051171,GO:0051172,GO:0051239,GO:0051246,GO:0051248,GO:0060255,GO:0065007,GO:0071704,GO:0080090,GO:0090304,GO:1901360,GO:1901532,GO:1902036,GO:1903706,GO:1990481,GO:2000026,GO:2000112,GO:2000113,GO:2000380,GO:2000736
HiC_scaffold_11	AUGUSTUS	gene	86530872	86586119	.	-	.	ID=g3758
HiC_scaffold_11	AUGUSTUS	mRNA	86530872	86586119	1.0	-	.	ID=g3758.t1;Parent=g3758;em_target=9646.ENSAMEP00000013966;em_score=1485.7;em_evalue=0.0;em_tcov=.;em_OGs=COG0585@1|root,KOG2339@2759|Eukaryota,38EVE@33154|Opisthokonta,3BDT8@33208|Metazoa,3CWMS@33213|Bilateria,482PX@7711|Chordata,495I3@7742|Vertebrata,3J2PX@40674|Mammalia,3ER30@33554|Carnivora;em_COG_cat=S;em_desc=Pseudouridylate synthase 7;em_max_annot_lvl=33208|Metazoa;em_Preferred_name=PUS7;em_EC=5.4.99.27;em_KEGG_ko=ko:K06176;em_BRITE=ko00000,ko01000,ko03016;em_PFAMs=TruD;em_GOs=GO:0001522,GO:0002682,GO:0003674,GO:0003824,GO:0005488,GO:0005515,GO:0005575,GO:0005622,GO:0005623,GO:0005634,GO:0006139,GO:0006396,GO:0006399,GO:0006400,GO:0006417,GO:0006725,GO:0006807,GO:0008033,GO:0008150,GO:0008152,GO:0009451,GO:0009889,GO:0009890,GO:0009892,GO:0009982,GO:0009987,GO:0010467,GO:0010468,GO:0010556,GO:0010558,GO:0010605,GO:0010608,GO:0010629,GO:0016070,GO:0016071,GO:0016556,GO:0016853,GO:0016866,GO:0017148,GO:0019222,GO:0019899,GO:0031119,GO:0031323,GO:0031324,GO:0031326,GO:0031327,GO:0032268,GO:0032269,GO:0034248,GO:0034249,GO:0034470,GO:0034641,GO:0034660,GO:0043170,GO:0043226,GO:0043227,GO:0043229,GO:0043231,GO:0043412,GO:0044237,GO:0044238,GO:0044424,GO:0044464,GO:0045595,GO:0046483,GO:0048519,GO:0048523,GO:0050789,GO:0050793,GO:0050794,GO:0051171,GO:0051172,GO:0051239,GO:0051246,GO:0051248,GO:0060255,GO:0065007,GO:0071704,GO:0080090,GO:0090304,GO:1901360,GO:1901532,GO:1902036,GO:1903706,GO:1990481,GO:2000026,GO:2000112,GO:2000113,GO:2000380,GO:2000736
HiC_scaffold_11	AUGUSTUS	intron	86531009	86532053	1.0	-	.	ID=g3758.t1.intron1;Parent=g3758.t1
HiC_scaffold_11	gmst	intron	86531009	86532053	145.997435	-	0	ID=g3758.t2.intron1;Parent=g3758.t2
HiC_scaffold_11	AUGUSTUS	exon	86532054	86532145	.	-	.	ID=g3758.t1.exon2;Parent=g3758.t1
HiC_scaffold_11	AUGUSTUS	CDS	86532054	86532145	1.0	-	1	ID=g3758.t1.CDS2;Parent=g3758.t1
HiC_scaffold_11	gmst	CDS	86532054	86532145	145.997435	-	1	ID=g3758.t2.CDS2;Parent=g3758.t2
HiC_scaffold_11	gmst	exon	86532054	86532145	145.997435	-	1	ID=g3758.t2.exon2;Parent=g3758.t2
HiC_scaffold_11	AUGUSTUS	intron	86532146	86533292	1.0	-	.	ID=g3758.t1.intron2;Parent=g3758.t1
HiC_scaffold_11	gmst	intron	86532146	86533292	145.997435	-	0	ID=g3758.t2.intron2;Parent=g3758.t2
HiC_scaffold_11	AUGUSTUS	exon	86533293	86533422	.	-	.	ID=g3758.t1.exon3;Parent=g3758.t1
HiC_scaffold_11	AUGUSTUS	CDS	86533293	86533422	1.0	-	2	ID=g3758.t1.CDS3;Parent=g3758.t1
HiC_scaffold_11	gmst	CDS	86533293	86533422	145.997435	-	2	ID=g3758.t2.CDS3;Parent=g3758.t2
HiC_scaffold_11	gmst	exon	86533293	86533422	145.997435	-	2	ID=g3758.t2.exon3;Parent=g3758.t2
HiC_scaffold_11	AUGUSTUS	intron	86533423	86536269	1.0	-	.	ID=g3758.t1.intron3;Parent=g3758.t1
HiC_scaffold_11	gmst	intron	86533423	86536269	145.997435	-	0	ID=g3758.t2.intron3;Parent=g3758.t2
HiC_scaffold_11	AUGUSTUS	exon	86536270	86536371	.	-	.	ID=g3758.t1.exon4;Parent=g3758.t1
HiC_scaffold_11	AUGUSTUS	CDS	86536270	86536371	1.0	-	2	ID=g3758.t1.CDS4;Parent=g3758.t1
HiC_scaffold_11	gmst	CDS	86536270	86536371	145.997435	-	2	ID=g3758.t2.CDS4;Parent=g3758.t2
HiC_scaffold_11	gmst	exon	86536270	86536371	145.997435	-	2	ID=g3758.t2.exon4;Parent=g3758.t2
HiC_scaffold_11	AUGUSTUS	intron	86536372	86538017	1.0	-	.	ID=g3758.t1.intron4;Parent=g3758.t1
HiC_scaffold_11	gmst	intron	86536372	86538017	145.997435	-	0	ID=g3758.t2.intron4;Parent=g3758.t2
HiC_scaffold_11	AUGUSTUS	exon	86538018	86538144	.	-	.	ID=g3758.t1.exon5;Parent=g3758.t1
HiC_scaffold_11	AUGUSTUS	CDS	86538018	86538144	1.0	-	0	ID=g3758.t1.CDS5;Parent=g3758.t1
HiC_scaffold_11	gmst	CDS	86538018	86538144	145.997435	-	0	ID=g3758.t2.CDS5;Parent=g3758.t2
HiC_scaffold_11	gmst	exon	86538018	86538144	145.997435	-	0	ID=g3758.t2.exon5;Parent=g3758.t2
HiC_scaffold_11	AUGUSTUS	intron	86538145	86539087	1.0	-	.	ID=g3758.t1.intron5;Parent=g3758.t1
HiC_scaffold_11	gmst	intron	86538145	86539087	145.997435	-	0	ID=g3758.t2.intron5;Parent=g3758.t2
HiC_scaffold_11	AUGUSTUS	exon	86539088	86539248	.	-	.	ID=g3758.t1.exon6;Parent=g3758.t1
HiC_scaffold_11	AUGUSTUS	CDS	86539088	86539248	1.0	-	2	ID=g3758.t1.CDS6;Parent=g3758.t1
HiC_scaffold_11	gmst	CDS	86539088	86539248	145.997435	-	2	ID=g3758.t2.CDS6;Parent=g3758.t2
HiC_scaffold_11	gmst	exon	86539088	86539248	145.997435	-	2	ID=g3758.t2.exon6;Parent=g3758.t2
HiC_scaffold_11	AUGUSTUS	intron	86539249	86540257	1.0	-	.	ID=g3758.t1.intron6;Parent=g3758.t1
HiC_scaffold_11	gmst	intron	86539249	86540257	145.997435	-	0	ID=g3758.t2.intron6;Parent=g3758.t2
HiC_scaffold_11	AUGUSTUS	exon	86540258	86540319	.	-	.	ID=g3758.t1.exon7;Parent=g3758.t1
HiC_scaffold_11	AUGUSTUS	CDS	86540258	86540319	1.0	-	1	ID=g3758.t1.CDS7;Parent=g3758.t1
HiC_scaffold_11	gmst	CDS	86540258	86540319	145.997435	-	1	ID=g3758.t2.CDS7;Parent=g3758.t2
HiC_scaffold_11	gmst	exon	86540258	86540319	145.997435	-	1	ID=g3758.t2.exon7;Parent=g3758.t2
HiC_scaffold_11	AUGUSTUS	intron	86540320	86547993	1.0	-	.	ID=g3758.t1.intron7;Parent=g3758.t1
HiC_scaffold_11	gmst	intron	86540320	86547993	145.997435	-	0	ID=g3758.t2.intron7;Parent=g3758.t2
HiC_scaffold_11	AUGUSTUS	exon	86547994	86548119	.	-	.	ID=g3758.t1.exon8;Parent=g3758.t1
HiC_scaffold_11	AUGUSTUS	CDS	86547994	86548119	1.0	-	1	ID=g3758.t1.CDS8;Parent=g3758.t1
HiC_scaffold_11	gmst	CDS	86547994	86548119	145.997435	-	1	ID=g3758.t2.CDS8;Parent=g3758.t2
HiC_scaffold_11	gmst	exon	86547994	86548119	145.997435	-	1	ID=g3758.t2.exon8;Parent=g3758.t2
HiC_scaffold_11	AUGUSTUS	intron	86548120	86548774	1.0	-	.	ID=g3758.t1.intron8;Parent=g3758.t1
HiC_scaffold_11	gmst	intron	86548120	86548774	145.997435	-	0	ID=g3758.t2.intron8;Parent=g3758.t2
HiC_scaffold_11	AUGUSTUS	exon	86548775	86548903	.	-	.	ID=g3758.t1.exon9;Parent=g3758.t1
HiC_scaffold_11	AUGUSTUS	CDS	86548775	86548903	1.0	-	1	ID=g3758.t1.CDS9;Parent=g3758.t1
HiC_scaffold_11	gmst	CDS	86548775	86548903	145.997435	-	1	ID=g3758.t2.CDS9;Parent=g3758.t2
HiC_scaffold_11	gmst	exon	86548775	86548903	145.997435	-	1	ID=g3758.t2.exon9;Parent=g3758.t2
HiC_scaffold_11	AUGUSTUS	intron	86548904	86561897	1.0	-	.	ID=g3758.t1.intron9;Parent=g3758.t1
HiC_scaffold_11	gmst	intron	86548904	86561897	145.997435	-	0	ID=g3758.t2.intron9;Parent=g3758.t2
HiC_scaffold_11	AUGUSTUS	exon	86561898	86561975	.	-	.	ID=g3758.t1.exon10;Parent=g3758.t1
HiC_scaffold_11	AUGUSTUS	CDS	86561898	86561975	1.0	-	1	ID=g3758.t1.CDS10;Parent=g3758.t1
HiC_scaffold_11	gmst	CDS	86561898	86561975	145.997435	-	1	ID=g3758.t2.CDS10;Parent=g3758.t2
HiC_scaffold_11	gmst	exon	86561898	86561975	145.997435	-	1	ID=g3758.t2.exon10;Parent=g3758.t2
HiC_scaffold_11	AUGUSTUS	intron	86561976	86564010	1.0	-	.	ID=g3758.t1.intron10;Parent=g3758.t1
HiC_scaffold_11	gmst	intron	86561976	86564010	145.997435	-	0	ID=g3758.t2.intron10;Parent=g3758.t2
HiC_scaffold_11	AUGUSTUS	exon	86564011	86564122	.	-	.	ID=g3758.t1.exon11;Parent=g3758.t1
HiC_scaffold_11	AUGUSTUS	CDS	86564011	86564122	1.0	-	2	ID=g3758.t1.CDS11;Parent=g3758.t1
HiC_scaffold_11	gmst	CDS	86564011	86564122	145.997435	-	2	ID=g3758.t2.CDS11;Parent=g3758.t2
HiC_scaffold_11	gmst	exon	86564011	86564122	145.997435	-	2	ID=g3758.t2.exon11;Parent=g3758.t2
HiC_scaffold_11	AUGUSTUS	intron	86564123	86570768	1.0	-	.	ID=g3758.t1.intron11;Parent=g3758.t1
HiC_scaffold_11	gmst	intron	86564123	86570768	145.997435	-	0	ID=g3758.t2.intron11;Parent=g3758.t2
HiC_scaffold_11	AUGUSTUS	exon	86570769	86570913	.	-	.	ID=g3758.t1.exon12;Parent=g3758.t1
HiC_scaffold_11	AUGUSTUS	CDS	86570769	86570913	1.0	-	0	ID=g3758.t1.CDS12;Parent=g3758.t1
HiC_scaffold_11	gmst	CDS	86570769	86570913	145.997435	-	0	ID=g3758.t2.CDS12;Parent=g3758.t2
HiC_scaffold_11	gmst	exon	86570769	86570913	145.997435	-	0	ID=g3758.t2.exon12;Parent=g3758.t2
HiC_scaffold_11	AUGUSTUS	intron	86570914	86573985	1.0	-	.	ID=g3758.t1.intron12;Parent=g3758.t1
HiC_scaffold_11	gmst	intron	86570914	86573985	145.997435	-	0	ID=g3758.t2.intron12;Parent=g3758.t2
HiC_scaffold_11	AUGUSTUS	exon	86573986	86574087	.	-	.	ID=g3758.t1.exon13;Parent=g3758.t1
HiC_scaffold_11	AUGUSTUS	CDS	86573986	86574087	1.0	-	0	ID=g3758.t1.CDS13;Parent=g3758.t1
HiC_scaffold_11	gmst	CDS	86573986	86574087	145.997435	-	0	ID=g3758.t2.CDS13;Parent=g3758.t2
HiC_scaffold_11	gmst	exon	86573986	86574087	145.997435	-	0	ID=g3758.t2.exon13;Parent=g3758.t2
HiC_scaffold_11	AUGUSTUS	intron	86574088	86574218	1.0	-	.	ID=g3758.t1.intron13;Parent=g3758.t1
HiC_scaffold_11	gmst	intron	86574088	86574218	145.997435	-	0	ID=g3758.t2.intron13;Parent=g3758.t2
HiC_scaffold_11	AUGUSTUS	exon	86574219	86574303	.	-	.	ID=g3758.t1.exon14;Parent=g3758.t1
HiC_scaffold_11	AUGUSTUS	CDS	86574219	86574303	1.0	-	1	ID=g3758.t1.CDS14;Parent=g3758.t1
HiC_scaffold_11	gmst	CDS	86574219	86574303	145.997435	-	1	ID=g3758.t2.CDS14;Parent=g3758.t2
HiC_scaffold_11	gmst	exon	86574219	86574303	145.997435	-	1	ID=g3758.t2.exon14;Parent=g3758.t2
HiC_scaffold_11	AUGUSTUS	intron	86574304	86575382	1.0	-	.	ID=g3758.t1.intron14;Parent=g3758.t1
HiC_scaffold_11	gmst	intron	86574304	86575382	145.997435	-	0	ID=g3758.t2.intron14;Parent=g3758.t2
HiC_scaffold_11	gmst	CDS	86575383	86575783	145.997435	-	0	ID=g3758.t2.CDS15;Parent=g3758.t2
HiC_scaffold_11	gmst	exon	86575383	86575783	145.997435	-	0	ID=g3758.t2.exon15;Parent=g3758.t2
HiC_scaffold_11	AUGUSTUS	exon	86575383	86575815	.	-	.	ID=g3758.t1.exon15;Parent=g3758.t1
HiC_scaffold_11	AUGUSTUS	CDS	86575383	86575815	1.0	-	2	ID=g3758.t1.CDS15;Parent=g3758.t1
HiC_scaffold_11	gmst	start_codon	86575781	86575783	145.997435	-	0	ID=g3758.t2.start1;Parent=g3758.t2
HiC_scaffold_11	AUGUSTUS	intron	86575816	86585992	1.0	-	.	ID=g3758.t1.intron15;Parent=g3758.t1
HiC_scaffold_11	AUGUSTUS	exon	86585993	86586119	.	-	.	ID=g3758.t1.exon16;Parent=g3758.t1
HiC_scaffold_11	AUGUSTUS	CDS	86585993	86586119	1.0	-	0	ID=g3758.t1.CDS16;Parent=g3758.t1
HiC_scaffold_11	AUGUSTUS	start_codon	86586117	86586119	.	-	0	ID=g3758.t1.start1;Parent=g3758.t1
HiC_scaffold_11	AUGUSTUS	start_codon	86591244	86591246	.	+	0	ID=g3759.t1.start1;Parent=g3759.t1
HiC_scaffold_11	AUGUSTUS	exon	86591244	86591285	.	+	.	ID=g3759.t1.exon1;Parent=g3759.t1
HiC_scaffold_11	AUGUSTUS	CDS	86591244	86591285	1.0	+	0	ID=g3759.t1.CDS1;Parent=g3759.t1
HiC_scaffold_11	AUGUSTUS	gene	86591244	86623588	.	+	.	ID=g3759
HiC_scaffold_11	AUGUSTUS	mRNA	86591244	86623588	1.0	+	.	ID=g3759.t1;Parent=g3759;em_target=9668.ENSMPUP00000018144;em_score=1760.5;em_evalue=0.0;em_tcov=.;em_OGs=KOG2218@1|root,KOG2218@2759|Eukaryota,38E05@33154|Opisthokonta,3BAVV@33208|Metazoa,3CWX2@33213|Bilateria,47YTF@7711|Chordata,496Z5@7742|Vertebrata,3JBHN@40674|Mammalia,3EJM7@33554|Carnivora;em_COG_cat=DU;em_desc=RAD50 interactor 1;em_max_annot_lvl=33208|Metazoa;em_Preferred_name=RINT1;em_KEGG_ko=ko:K20474;em_BRITE=ko00000,ko04131;em_PFAMs=RINT1_TIP1;em_GOs=GO:0000003,GO:0000280,GO:0000910,GO:0005575,GO:0005622,GO:0005623,GO:0005737,GO:0005783,GO:0005789,GO:0005829,GO:0006810,GO:0006890,GO:0006996,GO:0007030,GO:0007049,GO:0007112,GO:0007140,GO:0007276,GO:0007346,GO:0008150,GO:0009966,GO:0009987,GO:0010256,GO:0010324,GO:0010389,GO:0010564,GO:0010646,GO:0012505,GO:0016020,GO:0016043,GO:0016192,GO:0019953,GO:0022402,GO:0022412,GO:0022414,GO:0023051,GO:0031984,GO:0032386,GO:0032501,GO:0032504,GO:0032506,GO:0032879,GO:0032991,GO:0033206,GO:0036090,GO:0042175,GO:0043226,GO:0043227,GO:0043229,GO:0043231,GO:0044422,GO:0044424,GO:0044425,GO:0044432,GO:0044444,GO:0044446,GO:0044464,GO:0044703,GO:0048193,GO:0048232,GO:0048285,GO:0048583,GO:0048609,GO:0050789,GO:0050794,GO:0051049,GO:0051179,GO:0051234,GO:0051301,GO:0051321,GO:0051704,GO:0051726,GO:0060341,GO:0060627,GO:0060628,GO:0061024,GO:0061640,GO:0065007,GO:0070939,GO:0071840,GO:0080134,GO:0080135,GO:0098827,GO:0099023,GO:0099024,GO:0140013,GO:1901976,GO:1901987,GO:1901990,GO:1902504,GO:1902531,GO:1902749,GO:1903046,GO:1904289,GO:2000001,GO:2001020
HiC_scaffold_11	AUGUSTUS	intron	86591286	86591747	1.0	+	.	ID=g3759.t1.intron1;Parent=g3759.t1
HiC_scaffold_11	AUGUSTUS	exon	86591748	86591793	.	+	.	ID=g3759.t1.exon2;Parent=g3759.t1
HiC_scaffold_11	AUGUSTUS	CDS	86591748	86591793	1.0	+	0	ID=g3759.t1.CDS2;Parent=g3759.t1
HiC_scaffold_11	AUGUSTUS	intron	86591794	86596908	1.0	+	.	ID=g3759.t1.intron2;Parent=g3759.t1
HiC_scaffold_11	AUGUSTUS	exon	86596909	86597093	.	+	.	ID=g3759.t1.exon3;Parent=g3759.t1
HiC_scaffold_11	AUGUSTUS	CDS	86596909	86597093	1.0	+	2	ID=g3759.t1.CDS3;Parent=g3759.t1
HiC_scaffold_11	gmst	start_codon	86597061	86597063	198.079149	+	0	ID=g3759.t2.start1;Parent=g3759.t2
HiC_scaffold_11	gmst	CDS	86597061	86597093	198.079149	+	0	ID=g3759.t2.CDS1;Parent=g3759.t2
HiC_scaffold_11	gmst	exon	86597061	86597093	198.079149	+	0	ID=g3759.t2.exon1;Parent=g3759.t2
HiC_scaffold_11	gmst	mRNA	86597061	86623588	.	+	.	ID=g3759.t2;Parent=g3759;em_target=9668.ENSMPUP00000018144;em_score=1583.9;em_evalue=0.0;em_tcov=.;em_OGs=KOG2218@1|root,KOG2218@2759|Eukaryota,38E05@33154|Opisthokonta,3BAVV@33208|Metazoa,3CWX2@33213|Bilateria,47YTF@7711|Chordata,496Z5@7742|Vertebrata,3JBHN@40674|Mammalia,3EJM7@33554|Carnivora;em_COG_cat=DU;em_desc=RAD50 interactor 1;em_max_annot_lvl=33208|Metazoa;em_Preferred_name=RINT1;em_KEGG_ko=ko:K20474;em_BRITE=ko00000,ko04131;em_PFAMs=RINT1_TIP1;em_GOs=GO:0000003,GO:0000280,GO:0000910,GO:0005575,GO:0005622,GO:0005623,GO:0005737,GO:0005783,GO:0005789,GO:0005829,GO:0006810,GO:0006890,GO:0006996,GO:0007030,GO:0007049,GO:0007112,GO:0007140,GO:0007276,GO:0007346,GO:0008150,GO:0009966,GO:0009987,GO:0010256,GO:0010324,GO:0010389,GO:0010564,GO:0010646,GO:0012505,GO:0016020,GO:0016043,GO:0016192,GO:0019953,GO:0022402,GO:0022412,GO:0022414,GO:0023051,GO:0031984,GO:0032386,GO:0032501,GO:0032504,GO:0032506,GO:0032879,GO:0032991,GO:0033206,GO:0036090,GO:0042175,GO:0043226,GO:0043227,GO:0043229,GO:0043231,GO:0044422,GO:0044424,GO:0044425,GO:0044432,GO:0044444,GO:0044446,GO:0044464,GO:0044703,GO:0048193,GO:0048232,GO:0048285,GO:0048583,GO:0048609,GO:0050789,GO:0050794,GO:0051049,GO:0051179,GO:0051234,GO:0051301,GO:0051321,GO:0051704,GO:0051726,GO:0060341,GO:0060627,GO:0060628,GO:0061024,GO:0061640,GO:0065007,GO:0070939,GO:0071840,GO:0080134,GO:0080135,GO:0098827,GO:0099023,GO:0099024,GO:0140013,GO:1901976,GO:1901987,GO:1901990,GO:1902504,GO:1902531,GO:1902749,GO:1903046,GO:1904289,GO:2000001,GO:2001020
HiC_scaffold_11	AUGUSTUS	intron	86597094	86601311	1.0	+	.	ID=g3759.t1.intron3;Parent=g3759.t1
HiC_scaffold_11	gmst	intron	86597094	86601311	198.079149	+	0	ID=g3759.t2.intron1;Parent=g3759.t2
HiC_scaffold_11	AUGUSTUS	exon	86601312	86601553	.	+	.	ID=g3759.t1.exon4;Parent=g3759.t1
HiC_scaffold_11	AUGUSTUS	CDS	86601312	86601553	1.0	+	0	ID=g3759.t1.CDS4;Parent=g3759.t1
HiC_scaffold_11	gmst	CDS	86601312	86601553	198.079149	+	0	ID=g3759.t2.CDS2;Parent=g3759.t2
HiC_scaffold_11	gmst	exon	86601312	86601553	198.079149	+	0	ID=g3759.t2.exon2;Parent=g3759.t2
HiC_scaffold_11	AUGUSTUS	intron	86601554	86605570	1.0	+	.	ID=g3759.t1.intron4;Parent=g3759.t1
HiC_scaffold_11	gmst	intron	86601554	86605570	198.079149	+	0	ID=g3759.t2.intron2;Parent=g3759.t2
HiC_scaffold_11	AUGUSTUS	exon	86605571	86605744	.	+	.	ID=g3759.t1.exon5;Parent=g3759.t1
HiC_scaffold_11	AUGUSTUS	CDS	86605571	86605744	1.0	+	1	ID=g3759.t1.CDS5;Parent=g3759.t1
HiC_scaffold_11	gmst	CDS	86605571	86605744	198.079149	+	1	ID=g3759.t2.CDS3;Parent=g3759.t2
HiC_scaffold_11	gmst	exon	86605571	86605744	198.079149	+	1	ID=g3759.t2.exon3;Parent=g3759.t2
HiC_scaffold_11	AUGUSTUS	intron	86605745	86605838	1.0	+	.	ID=g3759.t1.intron5;Parent=g3759.t1
HiC_scaffold_11	gmst	intron	86605745	86605838	198.079149	+	0	ID=g3759.t2.intron3;Parent=g3759.t2
HiC_scaffold_11	AUGUSTUS	exon	86605839	86605988	.	+	.	ID=g3759.t1.exon6;Parent=g3759.t1
HiC_scaffold_11	AUGUSTUS	CDS	86605839	86605988	1.0	+	1	ID=g3759.t1.CDS6;Parent=g3759.t1
HiC_scaffold_11	gmst	CDS	86605839	86605988	198.079149	+	1	ID=g3759.t2.CDS4;Parent=g3759.t2
HiC_scaffold_11	gmst	exon	86605839	86605988	198.079149	+	1	ID=g3759.t2.exon4;Parent=g3759.t2
HiC_scaffold_11	AUGUSTUS	intron	86605989	86606732	1.0	+	.	ID=g3759.t1.intron6;Parent=g3759.t1
HiC_scaffold_11	gmst	intron	86605989	86606732	198.079149	+	0	ID=g3759.t2.intron4;Parent=g3759.t2
HiC_scaffold_11	AUGUSTUS	exon	86606733	86606889	.	+	.	ID=g3759.t1.exon7;Parent=g3759.t1
HiC_scaffold_11	AUGUSTUS	CDS	86606733	86606889	1.0	+	1	ID=g3759.t1.CDS7;Parent=g3759.t1
HiC_scaffold_11	gmst	CDS	86606733	86606889	198.079149	+	1	ID=g3759.t2.CDS5;Parent=g3759.t2
HiC_scaffold_11	gmst	exon	86606733	86606889	198.079149	+	1	ID=g3759.t2.exon5;Parent=g3759.t2
HiC_scaffold_11	AUGUSTUS	intron	86606890	86608394	1.0	+	.	ID=g3759.t1.intron7;Parent=g3759.t1
HiC_scaffold_11	gmst	intron	86606890	86608394	198.079149	+	0	ID=g3759.t2.intron5;Parent=g3759.t2
HiC_scaffold_11	AUGUSTUS	exon	86608395	86608505	.	+	.	ID=g3759.t1.exon8;Parent=g3759.t1
HiC_scaffold_11	AUGUSTUS	CDS	86608395	86608505	1.0	+	0	ID=g3759.t1.CDS8;Parent=g3759.t1
HiC_scaffold_11	gmst	CDS	86608395	86608505	198.079149	+	0	ID=g3759.t2.CDS6;Parent=g3759.t2
HiC_scaffold_11	gmst	exon	86608395	86608505	198.079149	+	0	ID=g3759.t2.exon6;Parent=g3759.t2
HiC_scaffold_11	AUGUSTUS	intron	86608506	86608601	1.0	+	.	ID=g3759.t1.intron8;Parent=g3759.t1
HiC_scaffold_11	gmst	intron	86608506	86608601	198.079149	+	0	ID=g3759.t2.intron6;Parent=g3759.t2
HiC_scaffold_11	AUGUSTUS	exon	86608602	86608827	.	+	.	ID=g3759.t1.exon9;Parent=g3759.t1
HiC_scaffold_11	AUGUSTUS	CDS	86608602	86608827	1.0	+	0	ID=g3759.t1.CDS9;Parent=g3759.t1
HiC_scaffold_11	gmst	CDS	86608602	86608827	198.079149	+	0	ID=g3759.t2.CDS7;Parent=g3759.t2
HiC_scaffold_11	gmst	exon	86608602	86608827	198.079149	+	0	ID=g3759.t2.exon7;Parent=g3759.t2
HiC_scaffold_11	AUGUSTUS	intron	86608828	86609346	1.0	+	.	ID=g3759.t1.intron9;Parent=g3759.t1
HiC_scaffold_11	gmst	intron	86608828	86609346	198.079149	+	0	ID=g3759.t2.intron7;Parent=g3759.t2
HiC_scaffold_11	AUGUSTUS	exon	86609347	86609484	.	+	.	ID=g3759.t1.exon10;Parent=g3759.t1
HiC_scaffold_11	AUGUSTUS	CDS	86609347	86609484	1.0	+	2	ID=g3759.t1.CDS10;Parent=g3759.t1
HiC_scaffold_11	gmst	CDS	86609347	86609484	198.079149	+	2	ID=g3759.t2.CDS8;Parent=g3759.t2
HiC_scaffold_11	gmst	exon	86609347	86609484	198.079149	+	2	ID=g3759.t2.exon8;Parent=g3759.t2
HiC_scaffold_11	AUGUSTUS	intron	86609485	86612041	1.0	+	.	ID=g3759.t1.intron10;Parent=g3759.t1
HiC_scaffold_11	gmst	intron	86609485	86612041	198.079149	+	0	ID=g3759.t2.intron8;Parent=g3759.t2
HiC_scaffold_11	AUGUSTUS	exon	86612042	86612241	.	+	.	ID=g3759.t1.exon11;Parent=g3759.t1
HiC_scaffold_11	AUGUSTUS	CDS	86612042	86612241	1.0	+	2	ID=g3759.t1.CDS11;Parent=g3759.t1
HiC_scaffold_11	gmst	CDS	86612042	86612241	198.079149	+	2	ID=g3759.t2.CDS9;Parent=g3759.t2
HiC_scaffold_11	gmst	exon	86612042	86612241	198.079149	+	2	ID=g3759.t2.exon9;Parent=g3759.t2
HiC_scaffold_11	AUGUSTUS	intron	86612242	86617826	1.0	+	.	ID=g3759.t1.intron11;Parent=g3759.t1
HiC_scaffold_11	gmst	intron	86612242	86617826	198.079149	+	0	ID=g3759.t2.intron9;Parent=g3759.t2
HiC_scaffold_11	AUGUSTUS	exon	86617827	86618041	.	+	.	ID=g3759.t1.exon12;Parent=g3759.t1
HiC_scaffold_11	AUGUSTUS	CDS	86617827	86618041	1.0	+	0	ID=g3759.t1.CDS12;Parent=g3759.t1
HiC_scaffold_11	gmst	CDS	86617827	86618041	198.079149	+	0	ID=g3759.t2.CDS10;Parent=g3759.t2
HiC_scaffold_11	gmst	exon	86617827	86618041	198.079149	+	0	ID=g3759.t2.exon10;Parent=g3759.t2
HiC_scaffold_11	AUGUSTUS	intron	86618042	86622124	1.0	+	.	ID=g3759.t1.intron12;Parent=g3759.t1
HiC_scaffold_11	gmst	intron	86618042	86622124	198.079149	+	0	ID=g3759.t2.intron10;Parent=g3759.t2
HiC_scaffold_11	AUGUSTUS	exon	86622125	86622305	.	+	.	ID=g3759.t1.exon13;Parent=g3759.t1
HiC_scaffold_11	AUGUSTUS	CDS	86622125	86622305	1.0	+	1	ID=g3759.t1.CDS13;Parent=g3759.t1
HiC_scaffold_11	gmst	CDS	86622125	86622305	198.079149	+	1	ID=g3759.t2.CDS11;Parent=g3759.t2
HiC_scaffold_11	gmst	exon	86622125	86622305	198.079149	+	1	ID=g3759.t2.exon11;Parent=g3759.t2
HiC_scaffold_11	AUGUSTUS	intron	86622306	86622379	1.0	+	.	ID=g3759.t1.intron13;Parent=g3759.t1
HiC_scaffold_11	gmst	intron	86622306	86622379	198.079149	+	0	ID=g3759.t2.intron11;Parent=g3759.t2
HiC_scaffold_11	AUGUSTUS	exon	86622380	86622498	.	+	.	ID=g3759.t1.exon14;Parent=g3759.t1
HiC_scaffold_11	AUGUSTUS	CDS	86622380	86622498	1.0	+	0	ID=g3759.t1.CDS14;Parent=g3759.t1
HiC_scaffold_11	gmst	CDS	86622380	86622498	198.079149	+	0	ID=g3759.t2.CDS12;Parent=g3759.t2
HiC_scaffold_11	gmst	exon	86622380	86622498	198.079149	+	0	ID=g3759.t2.exon12;Parent=g3759.t2
HiC_scaffold_11	AUGUSTUS	intron	86622499	86623395	1.0	+	.	ID=g3759.t1.intron14;Parent=g3759.t1
HiC_scaffold_11	gmst	intron	86622499	86623395	198.079149	+	0	ID=g3759.t2.intron12;Parent=g3759.t2
HiC_scaffold_11	AUGUSTUS	exon	86623396	86623588	.	+	.	ID=g3759.t1.exon15;Parent=g3759.t1
HiC_scaffold_11	AUGUSTUS	CDS	86623396	86623588	1.0	+	1	ID=g3759.t1.CDS15;Parent=g3759.t1
HiC_scaffold_11	gmst	CDS	86623396	86623588	198.079149	+	1	ID=g3759.t2.CDS13;Parent=g3759.t2
HiC_scaffold_11	gmst	exon	86623396	86623588	198.079149	+	1	ID=g3759.t2.exon13;Parent=g3759.t2
HiC_scaffold_11	AUGUSTUS	stop_codon	86623586	86623588	.	+	0	ID=g3759.t1.stop1;Parent=g3759.t1
HiC_scaffold_11	gmst	stop_codon	86623586	86623588	198.079149	+	0	ID=g3759.t2.stop1;Parent=g3759.t2
HiC_scaffold_11	AUGUSTUS	stop_codon	86623736	86623738	.	-	0	ID=g3760.t1.stop1;Parent=g3760.t1
HiC_scaffold_11	AUGUSTUS	exon	86623736	86623772	.	-	.	ID=g3760.t1.exon1;Parent=g3760.t1
HiC_scaffold_11	AUGUSTUS	CDS	86623736	86623772	1.0	-	1	ID=g3760.t1.CDS1;Parent=g3760.t1
HiC_scaffold_11	AUGUSTUS	gene	86623736	86633690	.	-	.	ID=g3760
HiC_scaffold_11	AUGUSTUS	mRNA	86623736	86633690	1.0	-	.	ID=g3760.t1;Parent=g3760;em_target=29073.XP_008701785.1;em_score=267.9;em_evalue=1.4e-83;em_tcov=.;em_OGs=2DQGR@1|root,2S6BT@2759|Eukaryota,3A44J@33154|Opisthokonta,3BTAT@33208|Metazoa,3D7Q1@33213|Bilateria,48ESG@7711|Chordata,49BJR@7742|Vertebrata,3JH3F@40674|Mammalia,3EVPW@33554|Carnivora;em_COG_cat=S;em_desc=EF-hand calcium binding domain 10;em_max_annot_lvl=33208|Metazoa;em_Preferred_name=EFCAB10;em_PFAMs=
HiC_scaffold_11	AUGUSTUS	intron	86623773	86625260	1.0	-	.	ID=g3760.t1.intron1;Parent=g3760.t1
HiC_scaffold_11	AUGUSTUS	exon	86625261	86625348	.	-	.	ID=g3760.t1.exon2;Parent=g3760.t1
HiC_scaffold_11	AUGUSTUS	CDS	86625261	86625348	1.0	-	2	ID=g3760.t1.CDS2;Parent=g3760.t1
HiC_scaffold_11	AUGUSTUS	intron	86625349	86625461	1.0	-	.	ID=g3760.t1.intron2;Parent=g3760.t1
HiC_scaffold_11	AUGUSTUS	exon	86625462	86625626	.	-	.	ID=g3760.t1.exon3;Parent=g3760.t1
HiC_scaffold_11	AUGUSTUS	CDS	86625462	86625626	1.0	-	2	ID=g3760.t1.CDS3;Parent=g3760.t1
HiC_scaffold_11	AUGUSTUS	intron	86625627	86633581	1.0	-	.	ID=g3760.t1.intron3;Parent=g3760.t1
HiC_scaffold_11	AUGUSTUS	exon	86633582	86633690	.	-	.	ID=g3760.t1.exon4;Parent=g3760.t1
HiC_scaffold_11	AUGUSTUS	CDS	86633582	86633690	1.0	-	0	ID=g3760.t1.CDS4;Parent=g3760.t1
HiC_scaffold_11	AUGUSTUS	start_codon	86633688	86633690	.	-	0	ID=g3760.t1.start1;Parent=g3760.t1
HiC_scaffold_11	AUGUSTUS	stop_codon	86648567	86648569	.	-	0	ID=g3761.t1.stop1;Parent=g3761.t1
HiC_scaffold_11	AUGUSTUS	stop_codon	86648567	86648569	.	-	0	ID=g3761.t2.stop1;Parent=g3761.t2
HiC_scaffold_11	AUGUSTUS	exon	86648567	86648608	.	-	.	ID=g3761.t1.exon1;Parent=g3761.t1
HiC_scaffold_11	AUGUSTUS	exon	86648567	86648608	.	-	.	ID=g3761.t2.exon1;Parent=g3761.t2
HiC_scaffold_11	AUGUSTUS	CDS	86648567	86648608	1.0	-	0	ID=g3761.t1.CDS1;Parent=g3761.t1
HiC_scaffold_11	AUGUSTUS	CDS	86648567	86648608	1.0	-	0	ID=g3761.t2.CDS1;Parent=g3761.t2
HiC_scaffold_11	AUGUSTUS	gene	86648567	86889799	.	-	.	ID=g3761
HiC_scaffold_11	AUGUSTUS	mRNA	86648567	86889799	0.99	-	.	ID=g3761.t1;Parent=g3761;em_target=9668.ENSMPUP00000018142;em_score=2104.4;em_evalue=0.0;em_tcov=.;em_OGs=KOG4140@1|root,KOG4140@2759|Eukaryota,390ZX@33154|Opisthokonta,3BBVW@33208|Metazoa,3CZU5@33213|Bilateria,48045@7711|Chordata,48YF8@7742|Vertebrata,3J25H@40674|Mammalia,3ENZ0@33554|Carnivora;em_COG_cat=B;em_desc=Ataxin 7-like 1;em_max_annot_lvl=33208|Metazoa;em_Preferred_name=ATXN7L1;em_KEGG_ko=ko:K11318;em_BRITE=ko00000,ko03021,ko03036;em_PFAMs=SCA7;em_GOs=GO:0000123,GO:0000124,GO:0005575,GO:0005622,GO:0005623,GO:0005634,GO:0005654,GO:0005694,GO:0005700,GO:0008150,GO:0009893,GO:0009987,GO:0010604,GO:0010638,GO:0016043,GO:0019222,GO:0022607,GO:0031056,GO:0031058,GO:0031248,GO:0031323,GO:0031325,GO:0031396,GO:0031398,GO:0031399,GO:0031401,GO:0031974,GO:0031981,GO:0032268,GO:0032270,GO:0032991,GO:0033043,GO:0033044,GO:0033182,GO:0033184,GO:0034622,GO:0036285,GO:0043226,GO:0043227,GO:0043228,GO:0043229,GO:0043231,GO:0043232,GO:0043233,GO:0043933,GO:0044085,GO:0044422,GO:0044424,GO:0044428,GO:0044446,GO:0044451,GO:0044464,GO:0048518,GO:0048522,GO:0050789,GO:0050794,GO:0051128,GO:0051130,GO:0051171,GO:0051173,GO:0051246,GO:0051247,GO:0060255,GO:0065003,GO:0065007,GO:0070013,GO:0070461,GO:0071840,GO:0080090,GO:1902275,GO:1902493,GO:1902494,GO:1903320,GO:1903322,GO:1905269,GO:1905368,GO:1990234,GO:2001166,GO:2001168,GO:2001252
HiC_scaffold_11	AUGUSTUS	mRNA	86648567	86889799	1.0	-	.	ID=g3761.t2;Parent=g3761;em_target=9668.ENSMPUP00000018142;em_score=1834.5;em_evalue=0.0;em_tcov=.;em_OGs=KOG4140@1|root,KOG4140@2759|Eukaryota,390ZX@33154|Opisthokonta,3BBVW@33208|Metazoa,3CZU5@33213|Bilateria,48045@7711|Chordata,48YF8@7742|Vertebrata,3J25H@40674|Mammalia,3ENZ0@33554|Carnivora;em_COG_cat=B;em_desc=Ataxin 7-like 1;em_max_annot_lvl=33208|Metazoa;em_Preferred_name=ATXN7L1;em_KEGG_ko=ko:K11318;em_BRITE=ko00000,ko03021,ko03036;em_PFAMs=SCA7;em_GOs=GO:0000123,GO:0000124,GO:0005575,GO:0005622,GO:0005623,GO:0005634,GO:0005654,GO:0005694,GO:0005700,GO:0008150,GO:0009893,GO:0009987,GO:0010604,GO:0010638,GO:0016043,GO:0019222,GO:0022607,GO:0031056,GO:0031058,GO:0031248,GO:0031323,GO:0031325,GO:0031396,GO:0031398,GO:0031399,GO:0031401,GO:0031974,GO:0031981,GO:0032268,GO:0032270,GO:0032991,GO:0033043,GO:0033044,GO:0033182,GO:0033184,GO:0034622,GO:0036285,GO:0043226,GO:0043227,GO:0043228,GO:0043229,GO:0043231,GO:0043232,GO:0043233,GO:0043933,GO:0044085,GO:0044422,GO:0044424,GO:0044428,GO:0044446,GO:0044451,GO:0044464,GO:0048518,GO:0048522,GO:0050789,GO:0050794,GO:0051128,GO:0051130,GO:0051171,GO:0051173,GO:0051246,GO:0051247,GO:0060255,GO:0065003,GO:0065007,GO:0070013,GO:0070461,GO:0071840,GO:0080090,GO:1902275,GO:1902493,GO:1902494,GO:1903320,GO:1903322,GO:1905269,GO:1905368,GO:1990234,GO:2001166,GO:2001168,GO:2001252
HiC_scaffold_11	AUGUSTUS	intron	86648609	86650184	1.0	-	.	ID=g3761.t1.intron1;Parent=g3761.t1
HiC_scaffold_11	AUGUSTUS	intron	86648609	86650184	1.0	-	.	ID=g3761.t2.intron1;Parent=g3761.t2
HiC_scaffold_11	AUGUSTUS	exon	86650185	86650259	.	-	.	ID=g3761.t1.exon2;Parent=g3761.t1
HiC_scaffold_11	AUGUSTUS	exon	86650185	86650259	.	-	.	ID=g3761.t2.exon2;Parent=g3761.t2
HiC_scaffold_11	AUGUSTUS	CDS	86650185	86650259	1.0	-	0	ID=g3761.t1.CDS2;Parent=g3761.t1
HiC_scaffold_11	AUGUSTUS	CDS	86650185	86650259	1.0	-	0	ID=g3761.t2.CDS2;Parent=g3761.t2
HiC_scaffold_11	AUGUSTUS	intron	86650260	86653029	1.0	-	.	ID=g3761.t1.intron2;Parent=g3761.t1
HiC_scaffold_11	AUGUSTUS	intron	86650260	86653029	1.0	-	.	ID=g3761.t2.intron2;Parent=g3761.t2
HiC_scaffold_11	AUGUSTUS	exon	86653030	86653969	.	-	.	ID=g3761.t1.exon3;Parent=g3761.t1
HiC_scaffold_11	AUGUSTUS	exon	86653030	86653969	.	-	.	ID=g3761.t2.exon3;Parent=g3761.t2
HiC_scaffold_11	AUGUSTUS	CDS	86653030	86653969	1.0	-	1	ID=g3761.t1.CDS3;Parent=g3761.t1
HiC_scaffold_11	AUGUSTUS	CDS	86653030	86653969	1.0	-	1	ID=g3761.t2.CDS3;Parent=g3761.t2
HiC_scaffold_11	AUGUSTUS	intron	86653970	86656485	1.0	-	.	ID=g3761.t1.intron3;Parent=g3761.t1
HiC_scaffold_11	AUGUSTUS	intron	86653970	86658234	1.0	-	.	ID=g3761.t2.intron3;Parent=g3761.t2
HiC_scaffold_11	AUGUSTUS	exon	86656486	86656791	.	-	.	ID=g3761.t1.exon4;Parent=g3761.t1
HiC_scaffold_11	AUGUSTUS	CDS	86656486	86656791	0.99	-	1	ID=g3761.t1.CDS4;Parent=g3761.t1
HiC_scaffold_11	AUGUSTUS	intron	86656792	86658234	1.0	-	.	ID=g3761.t1.intron4;Parent=g3761.t1
HiC_scaffold_11	AUGUSTUS	exon	86658235	86658356	.	-	.	ID=g3761.t1.exon5;Parent=g3761.t1
HiC_scaffold_11	AUGUSTUS	exon	86658235	86658356	.	-	.	ID=g3761.t2.exon4;Parent=g3761.t2
HiC_scaffold_11	AUGUSTUS	CDS	86658235	86658356	1.0	-	0	ID=g3761.t1.CDS5;Parent=g3761.t1
HiC_scaffold_11	AUGUSTUS	CDS	86658235	86658356	1.0	-	0	ID=g3761.t2.CDS4;Parent=g3761.t2
HiC_scaffold_11	AUGUSTUS	intron	86658357	86661967	1.0	-	.	ID=g3761.t1.intron5;Parent=g3761.t1
HiC_scaffold_11	AUGUSTUS	intron	86658357	86661967	1.0	-	.	ID=g3761.t2.intron4;Parent=g3761.t2
HiC_scaffold_11	AUGUSTUS	exon	86661968	86662160	.	-	.	ID=g3761.t1.exon6;Parent=g3761.t1
HiC_scaffold_11	AUGUSTUS	exon	86661968	86662160	.	-	.	ID=g3761.t2.exon5;Parent=g3761.t2
HiC_scaffold_11	AUGUSTUS	CDS	86661968	86662160	1.0	-	1	ID=g3761.t1.CDS6;Parent=g3761.t1
HiC_scaffold_11	AUGUSTUS	CDS	86661968	86662160	1.0	-	1	ID=g3761.t2.CDS5;Parent=g3761.t2
HiC_scaffold_11	AUGUSTUS	intron	86662161	86673854	1.0	-	.	ID=g3761.t1.intron6;Parent=g3761.t1
HiC_scaffold_11	AUGUSTUS	intron	86662161	86673854	1.0	-	.	ID=g3761.t2.intron5;Parent=g3761.t2
HiC_scaffold_11	AUGUSTUS	exon	86673855	86674111	.	-	.	ID=g3761.t1.exon7;Parent=g3761.t1
HiC_scaffold_11	AUGUSTUS	exon	86673855	86674111	.	-	.	ID=g3761.t2.exon6;Parent=g3761.t2
HiC_scaffold_11	AUGUSTUS	CDS	86673855	86674111	1.0	-	0	ID=g3761.t1.CDS7;Parent=g3761.t1
HiC_scaffold_11	AUGUSTUS	CDS	86673855	86674111	1.0	-	0	ID=g3761.t2.CDS6;Parent=g3761.t2
HiC_scaffold_11	AUGUSTUS	intron	86674112	86675043	1.0	-	.	ID=g3761.t1.intron7;Parent=g3761.t1
HiC_scaffold_11	AUGUSTUS	intron	86674112	86675043	1.0	-	.	ID=g3761.t2.intron6;Parent=g3761.t2
HiC_scaffold_11	AUGUSTUS	exon	86675044	86675126	.	-	.	ID=g3761.t1.exon8;Parent=g3761.t1
HiC_scaffold_11	AUGUSTUS	exon	86675044	86675126	.	-	.	ID=g3761.t2.exon7;Parent=g3761.t2
HiC_scaffold_11	AUGUSTUS	CDS	86675044	86675126	1.0	-	2	ID=g3761.t1.CDS8;Parent=g3761.t1
HiC_scaffold_11	AUGUSTUS	CDS	86675044	86675126	1.0	-	2	ID=g3761.t2.CDS7;Parent=g3761.t2
HiC_scaffold_11	AUGUSTUS	intron	86675127	86678320	1.0	-	.	ID=g3761.t1.intron8;Parent=g3761.t1
HiC_scaffold_11	AUGUSTUS	intron	86675127	86678320	1.0	-	.	ID=g3761.t2.intron7;Parent=g3761.t2
HiC_scaffold_11	AUGUSTUS	exon	86678321	86678604	.	-	.	ID=g3761.t1.exon9;Parent=g3761.t1
HiC_scaffold_11	AUGUSTUS	exon	86678321	86678604	.	-	.	ID=g3761.t2.exon8;Parent=g3761.t2
HiC_scaffold_11	AUGUSTUS	CDS	86678321	86678604	1.0	-	1	ID=g3761.t1.CDS9;Parent=g3761.t1
HiC_scaffold_11	AUGUSTUS	CDS	86678321	86678604	1.0	-	1	ID=g3761.t2.CDS8;Parent=g3761.t2
HiC_scaffold_11	AUGUSTUS	intron	86678605	86700516	1.0	-	.	ID=g3761.t1.intron9;Parent=g3761.t1
HiC_scaffold_11	AUGUSTUS	intron	86678605	86700516	1.0	-	.	ID=g3761.t2.intron8;Parent=g3761.t2
HiC_scaffold_11	AUGUSTUS	exon	86700517	86700736	.	-	.	ID=g3761.t1.exon10;Parent=g3761.t1
HiC_scaffold_11	AUGUSTUS	exon	86700517	86700736	.	-	.	ID=g3761.t2.exon9;Parent=g3761.t2
HiC_scaffold_11	AUGUSTUS	CDS	86700517	86700736	1.0	-	2	ID=g3761.t1.CDS10;Parent=g3761.t1
HiC_scaffold_11	AUGUSTUS	CDS	86700517	86700736	1.0	-	2	ID=g3761.t2.CDS9;Parent=g3761.t2
HiC_scaffold_11	AUGUSTUS	intron	86700737	86800895	1.0	-	.	ID=g3761.t1.intron10;Parent=g3761.t1
HiC_scaffold_11	AUGUSTUS	intron	86700737	86800895	1.0	-	.	ID=g3761.t2.intron9;Parent=g3761.t2
HiC_scaffold_11	AUGUSTUS	stop_codon	86776726	86776728	.	-	0	ID=g3761.t3.stop1;Parent=g3761.t3
HiC_scaffold_11	AUGUSTUS	exon	86776726	86776808	.	-	.	ID=g3761.t3.exon1;Parent=g3761.t3
HiC_scaffold_11	AUGUSTUS	CDS	86776726	86776808	0.83	-	2	ID=g3761.t3.CDS1;Parent=g3761.t3
HiC_scaffold_11	AUGUSTUS	mRNA	86776726	86889799	0.83	-	.	ID=g3761.t3;Parent=g3761;em_target=89462.XP_006042884.1;em_score=306.8;em_evalue=4.6e-96;em_tcov=.;em_OGs=28P1K@1|root,2QVN4@2759|Eukaryota,3AHRG@33154|Opisthokonta,3BXRK@33208|Metazoa,3DDNA@33213|Bilateria,48I1D@7711|Chordata,49FV3@7742|Vertebrata,3JIHA@40674|Mammalia;em_COG_cat=S;em_desc=SCA7, zinc-binding domain;em_max_annot_lvl=33208|Metazoa;em_KEGG_ko=ko:K11318;em_BRITE=ko00000,ko03021,ko03036;em_Preferred_name=
HiC_scaffold_11	AUGUSTUS	intron	86776809	86800895	1.0	-	.	ID=g3761.t3.intron1;Parent=g3761.t3
HiC_scaffold_11	AUGUSTUS	exon	86800896	86801000	.	-	.	ID=g3761.t1.exon11;Parent=g3761.t1
HiC_scaffold_11	AUGUSTUS	exon	86800896	86801000	.	-	.	ID=g3761.t2.exon10;Parent=g3761.t2
HiC_scaffold_11	AUGUSTUS	exon	86800896	86801000	.	-	.	ID=g3761.t3.exon2;Parent=g3761.t3
HiC_scaffold_11	AUGUSTUS	CDS	86800896	86801000	1.0	-	2	ID=g3761.t1.CDS11;Parent=g3761.t1
HiC_scaffold_11	AUGUSTUS	CDS	86800896	86801000	1.0	-	2	ID=g3761.t2.CDS10;Parent=g3761.t2
HiC_scaffold_11	AUGUSTUS	CDS	86800896	86801000	1.0	-	2	ID=g3761.t3.CDS2;Parent=g3761.t3
HiC_scaffold_11	AUGUSTUS	intron	86801001	86889033	1.0	-	.	ID=g3761.t1.intron11;Parent=g3761.t1
HiC_scaffold_11	AUGUSTUS	intron	86801001	86889033	1.0	-	.	ID=g3761.t2.intron10;Parent=g3761.t2
HiC_scaffold_11	AUGUSTUS	intron	86801001	86889033	1.0	-	.	ID=g3761.t3.intron2;Parent=g3761.t3
HiC_scaffold_11	AUGUSTUS	exon	86889034	86889102	.	-	.	ID=g3761.t1.exon12;Parent=g3761.t1
HiC_scaffold_11	AUGUSTUS	exon	86889034	86889102	.	-	.	ID=g3761.t2.exon11;Parent=g3761.t2
HiC_scaffold_11	AUGUSTUS	exon	86889034	86889102	.	-	.	ID=g3761.t3.exon3;Parent=g3761.t3
HiC_scaffold_11	AUGUSTUS	CDS	86889034	86889102	1.0	-	2	ID=g3761.t1.CDS12;Parent=g3761.t1
HiC_scaffold_11	AUGUSTUS	CDS	86889034	86889102	1.0	-	2	ID=g3761.t2.CDS11;Parent=g3761.t2
HiC_scaffold_11	AUGUSTUS	CDS	86889034	86889102	1.0	-	2	ID=g3761.t3.CDS3;Parent=g3761.t3
HiC_scaffold_11	AUGUSTUS	intron	86889103	86889618	1.0	-	.	ID=g3761.t1.intron12;Parent=g3761.t1
HiC_scaffold_11	AUGUSTUS	intron	86889103	86889618	1.0	-	.	ID=g3761.t2.intron11;Parent=g3761.t2
HiC_scaffold_11	AUGUSTUS	intron	86889103	86889618	1.0	-	.	ID=g3761.t3.intron3;Parent=g3761.t3
HiC_scaffold_11	AUGUSTUS	exon	86889619	86889799	.	-	.	ID=g3761.t1.exon13;Parent=g3761.t1
HiC_scaffold_11	AUGUSTUS	exon	86889619	86889799	.	-	.	ID=g3761.t2.exon12;Parent=g3761.t2
HiC_scaffold_11	AUGUSTUS	exon	86889619	86889799	.	-	.	ID=g3761.t3.exon4;Parent=g3761.t3
HiC_scaffold_11	AUGUSTUS	CDS	86889619	86889799	1.0	-	0	ID=g3761.t1.CDS13;Parent=g3761.t1
HiC_scaffold_11	AUGUSTUS	CDS	86889619	86889799	1.0	-	0	ID=g3761.t2.CDS12;Parent=g3761.t2
HiC_scaffold_11	AUGUSTUS	CDS	86889619	86889799	1.0	-	0	ID=g3761.t3.CDS4;Parent=g3761.t3
HiC_scaffold_11	AUGUSTUS	start_codon	86889797	86889799	.	-	0	ID=g3761.t1.start1;Parent=g3761.t1
HiC_scaffold_11	AUGUSTUS	start_codon	86889797	86889799	.	-	0	ID=g3761.t2.start1;Parent=g3761.t2
HiC_scaffold_11	AUGUSTUS	start_codon	86889797	86889799	.	-	0	ID=g3761.t3.start1;Parent=g3761.t3
HiC_scaffold_11	AUGUSTUS	start_codon	86981546	86981548	.	+	0	ID=g3762.t1.start1;Parent=g3762.t1
HiC_scaffold_11	AUGUSTUS	exon	86981546	86981779	.	+	.	ID=g3762.t1.exon1;Parent=g3762.t1
HiC_scaffold_11	AUGUSTUS	CDS	86981546	86981779	1.0	+	0	ID=g3762.t1.CDS1;Parent=g3762.t1
HiC_scaffold_11	AUGUSTUS	gene	86981546	87029943	.	+	.	ID=g3762
HiC_scaffold_11	AUGUSTUS	mRNA	86981546	87029943	.	+	.	ID=g3762.t1;Parent=g3762;em_target=9668.ENSMPUP00000018141;em_score=1626.6;em_evalue=0.0;em_tcov=.;em_OGs=KOG3594@1|root,KOG3594@2759|Eukaryota,38GMD@33154|Opisthokonta,3BC64@33208|Metazoa,3D0GW@33213|Bilateria,4853B@7711|Chordata,494ZB@7742|Vertebrata,3J4Z7@40674|Mammalia,3ET4M@33554|Carnivora;em_COG_cat=S;em_desc=cadherin-related family member 3;em_max_annot_lvl=33208|Metazoa;em_Preferred_name=CDHR3;em_KEGG_ko=ko:K16503;em_BRITE=ko00000,ko04516;em_PFAMs=Cadherin;em_GOs=GO:0005575,GO:0005623,GO:0005886,GO:0016020,GO:0044464,GO:0071944
HiC_scaffold_11	AUGUSTUS	intron	86981780	86986265	1.0	+	.	ID=g3762.t1.intron1;Parent=g3762.t1
HiC_scaffold_11	AUGUSTUS	exon	86986266	86986431	.	+	.	ID=g3762.t1.exon2;Parent=g3762.t1
HiC_scaffold_11	AUGUSTUS	CDS	86986266	86986431	1.0	+	0	ID=g3762.t1.CDS2;Parent=g3762.t1
HiC_scaffold_11	AUGUSTUS	intron	86986432	86989493	1.0	+	.	ID=g3762.t1.intron2;Parent=g3762.t1
HiC_scaffold_11	AUGUSTUS	exon	86989494	86989591	.	+	.	ID=g3762.t1.exon3;Parent=g3762.t1
HiC_scaffold_11	AUGUSTUS	CDS	86989494	86989591	1.0	+	2	ID=g3762.t1.CDS3;Parent=g3762.t1
HiC_scaffold_11	AUGUSTUS	intron	86989592	87002301	0.56	+	.	ID=g3762.t1.intron3;Parent=g3762.t1
HiC_scaffold_11	AUGUSTUS	exon	87002302	87002417	.	+	.	ID=g3762.t1.exon4;Parent=g3762.t1
HiC_scaffold_11	AUGUSTUS	CDS	87002302	87002417	0.58	+	0	ID=g3762.t1.CDS4;Parent=g3762.t1
HiC_scaffold_11	AUGUSTUS	intron	87002418	87004793	0.57	+	.	ID=g3762.t1.intron4;Parent=g3762.t1
HiC_scaffold_11	AUGUSTUS	exon	87004794	87004942	.	+	.	ID=g3762.t1.exon5;Parent=g3762.t1
HiC_scaffold_11	AUGUSTUS	CDS	87004794	87004942	1.0	+	1	ID=g3762.t1.CDS5;Parent=g3762.t1
HiC_scaffold_11	AUGUSTUS	intron	87004943	87006742	1.0	+	.	ID=g3762.t1.intron5;Parent=g3762.t1
HiC_scaffold_11	AUGUSTUS	exon	87006743	87006932	.	+	.	ID=g3762.t1.exon6;Parent=g3762.t1
HiC_scaffold_11	AUGUSTUS	CDS	87006743	87006932	1.0	+	2	ID=g3762.t1.CDS6;Parent=g3762.t1
HiC_scaffold_11	AUGUSTUS	intron	87006933	87012302	1.0	+	.	ID=g3762.t1.intron6;Parent=g3762.t1
HiC_scaffold_11	AUGUSTUS	exon	87012303	87012474	.	+	.	ID=g3762.t1.exon7;Parent=g3762.t1
HiC_scaffold_11	AUGUSTUS	CDS	87012303	87012474	1.0	+	1	ID=g3762.t1.CDS7;Parent=g3762.t1
HiC_scaffold_11	AUGUSTUS	intron	87012475	87013701	1.0	+	.	ID=g3762.t1.intron7;Parent=g3762.t1
HiC_scaffold_11	AUGUSTUS	exon	87013702	87013804	.	+	.	ID=g3762.t1.exon8;Parent=g3762.t1
HiC_scaffold_11	AUGUSTUS	CDS	87013702	87013804	1.0	+	0	ID=g3762.t1.CDS8;Parent=g3762.t1
HiC_scaffold_11	AUGUSTUS	intron	87013805	87014698	1.0	+	.	ID=g3762.t1.intron8;Parent=g3762.t1
HiC_scaffold_11	AUGUSTUS	exon	87014699	87014797	.	+	.	ID=g3762.t1.exon9;Parent=g3762.t1
HiC_scaffold_11	AUGUSTUS	CDS	87014699	87014797	1.0	+	2	ID=g3762.t1.CDS9;Parent=g3762.t1
HiC_scaffold_11	AUGUSTUS	intron	87014798	87016198	1.0	+	.	ID=g3762.t1.intron9;Parent=g3762.t1
HiC_scaffold_11	AUGUSTUS	exon	87016199	87016425	.	+	.	ID=g3762.t1.exon10;Parent=g3762.t1
HiC_scaffold_11	AUGUSTUS	CDS	87016199	87016425	1.0	+	2	ID=g3762.t1.CDS10;Parent=g3762.t1
HiC_scaffold_11	AUGUSTUS	intron	87016426	87018385	1.0	+	.	ID=g3762.t1.intron10;Parent=g3762.t1
HiC_scaffold_11	AUGUSTUS	exon	87018386	87018557	.	+	.	ID=g3762.t1.exon11;Parent=g3762.t1
HiC_scaffold_11	AUGUSTUS	CDS	87018386	87018557	1.0	+	0	ID=g3762.t1.CDS11;Parent=g3762.t1
HiC_scaffold_11	AUGUSTUS	intron	87018558	87020303	1.0	+	.	ID=g3762.t1.intron11;Parent=g3762.t1
HiC_scaffold_11	AUGUSTUS	exon	87020304	87020554	.	+	.	ID=g3762.t1.exon12;Parent=g3762.t1
HiC_scaffold_11	AUGUSTUS	CDS	87020304	87020554	1.0	+	2	ID=g3762.t1.CDS12;Parent=g3762.t1
HiC_scaffold_11	AUGUSTUS	intron	87020555	87022245	1.0	+	.	ID=g3762.t1.intron12;Parent=g3762.t1
HiC_scaffold_11	AUGUSTUS	exon	87022246	87022427	.	+	.	ID=g3762.t1.exon13;Parent=g3762.t1
HiC_scaffold_11	AUGUSTUS	CDS	87022246	87022427	1.0	+	0	ID=g3762.t1.CDS13;Parent=g3762.t1
HiC_scaffold_11	AUGUSTUS	intron	87022428	87024503	0.86	+	.	ID=g3762.t1.intron13;Parent=g3762.t1
HiC_scaffold_11	AUGUSTUS	exon	87024504	87024517	.	+	.	ID=g3762.t1.exon14;Parent=g3762.t1
HiC_scaffold_11	AUGUSTUS	CDS	87024504	87024517	0.86	+	1	ID=g3762.t1.CDS14;Parent=g3762.t1
HiC_scaffold_11	AUGUSTUS	intron	87024518	87026173	0.86	+	.	ID=g3762.t1.intron14;Parent=g3762.t1
HiC_scaffold_11	AUGUSTUS	exon	87026174	87026205	.	+	.	ID=g3762.t1.exon15;Parent=g3762.t1
HiC_scaffold_11	AUGUSTUS	CDS	87026174	87026205	1.0	+	2	ID=g3762.t1.CDS15;Parent=g3762.t1
HiC_scaffold_11	AUGUSTUS	intron	87026206	87027952	1.0	+	.	ID=g3762.t1.intron15;Parent=g3762.t1
HiC_scaffold_11	AUGUSTUS	exon	87027953	87028001	.	+	.	ID=g3762.t1.exon16;Parent=g3762.t1
HiC_scaffold_11	AUGUSTUS	CDS	87027953	87028001	1.0	+	0	ID=g3762.t1.CDS16;Parent=g3762.t1
HiC_scaffold_11	AUGUSTUS	intron	87028002	87029645	1.0	+	.	ID=g3762.t1.intron16;Parent=g3762.t1
HiC_scaffold_11	AUGUSTUS	exon	87029646	87029801	.	+	.	ID=g3762.t1.exon17;Parent=g3762.t1
HiC_scaffold_11	AUGUSTUS	CDS	87029646	87029801	1.0	+	2	ID=g3762.t1.CDS17;Parent=g3762.t1
HiC_scaffold_11	AUGUSTUS	intron	87029802	87029935	1.0	+	.	ID=g3762.t1.intron17;Parent=g3762.t1
HiC_scaffold_11	AUGUSTUS	exon	87029936	87029943	.	+	.	ID=g3762.t1.exon18;Parent=g3762.t1
HiC_scaffold_11	AUGUSTUS	CDS	87029936	87029943	1.0	+	2	ID=g3762.t1.CDS18;Parent=g3762.t1
HiC_scaffold_11	AUGUSTUS	stop_codon	87029941	87029943	.	+	0	ID=g3762.t1.stop1;Parent=g3762.t1
HiC_scaffold_11	AUGUSTUS	stop_codon	87088929	87088931	.	-	0	ID=g3763.t1.stop1;Parent=g3763.t1
HiC_scaffold_11	AUGUSTUS	exon	87088929	87089063	.	-	.	ID=g3763.t1.exon1;Parent=g3763.t1
HiC_scaffold_11	AUGUSTUS	CDS	87088929	87089063	1.0	-	0	ID=g3763.t1.CDS1;Parent=g3763.t1
HiC_scaffold_11	AUGUSTUS	gene	87088929	87112215	.	-	.	ID=g3763
HiC_scaffold_11	AUGUSTUS	mRNA	87088929	87112215	1.0	-	.	ID=g3763.t1;Parent=g3763;em_target=9668.ENSMPUP00000018139;em_score=573.7;em_evalue=1.8e-175;em_tcov=.;em_OGs=2CXJU@1|root,2RY2D@2759|Eukaryota,39TFV@33154|Opisthokonta,3BBZE@33208|Metazoa,3CV4B@33213|Bilateria,485KQ@7711|Chordata,4916E@7742|Vertebrata,3JCF3@40674|Mammalia,3ET4Z@33554|Carnivora;em_COG_cat=S;em_desc=Synaptophysin-like;em_max_annot_lvl=33208|Metazoa;em_Preferred_name=SYPL1;em_PFAMs=MARVEL;em_GOs=GO:0005575,GO:0005622,GO:0005623,GO:0005737,GO:0005886,GO:0005887,GO:0007154,GO:0007267,GO:0007268,GO:0008021,GO:0008150,GO:0009987,GO:0012505,GO:0012506,GO:0016020,GO:0016021,GO:0023052,GO:0030133,GO:0030141,GO:0030285,GO:0030658,GO:0030659,GO:0030672,GO:0031090,GO:0031224,GO:0031226,GO:0031300,GO:0031301,GO:0031410,GO:0031982,GO:0043226,GO:0043227,GO:0043229,GO:0044422,GO:0044424,GO:0044425,GO:0044433,GO:0044444,GO:0044446,GO:0044456,GO:0044459,GO:0044464,GO:0045202,GO:0070382,GO:0071944,GO:0097458,GO:0097708,GO:0098563,GO:0098588,GO:0098793,GO:0098805,GO:0098916,GO:0099501,GO:0099503,GO:0099536,GO:0099537
HiC_scaffold_11	AUGUSTUS	intron	87089064	87090745	1.0	-	.	ID=g3763.t1.intron1;Parent=g3763.t1
HiC_scaffold_11	AUGUSTUS	exon	87090746	87090931	.	-	.	ID=g3763.t1.exon2;Parent=g3763.t1
HiC_scaffold_11	AUGUSTUS	CDS	87090746	87090931	1.0	-	0	ID=g3763.t1.CDS2;Parent=g3763.t1
HiC_scaffold_11	AUGUSTUS	intron	87090932	87095653	1.0	-	.	ID=g3763.t1.intron2;Parent=g3763.t1
HiC_scaffold_11	AUGUSTUS	exon	87095654	87095861	.	-	.	ID=g3763.t1.exon3;Parent=g3763.t1
HiC_scaffold_11	AUGUSTUS	CDS	87095654	87095861	1.0	-	1	ID=g3763.t1.CDS3;Parent=g3763.t1
HiC_scaffold_11	AUGUSTUS	intron	87095862	87097076	1.0	-	.	ID=g3763.t1.intron3;Parent=g3763.t1
HiC_scaffold_11	AUGUSTUS	exon	87097077	87097198	.	-	.	ID=g3763.t1.exon4;Parent=g3763.t1
HiC_scaffold_11	AUGUSTUS	CDS	87097077	87097198	1.0	-	0	ID=g3763.t1.CDS4;Parent=g3763.t1
HiC_scaffold_11	AUGUSTUS	intron	87097199	87111806	1.0	-	.	ID=g3763.t1.intron4;Parent=g3763.t1
HiC_scaffold_11	AUGUSTUS	exon	87111807	87111878	.	-	.	ID=g3763.t1.exon5;Parent=g3763.t1
HiC_scaffold_11	AUGUSTUS	CDS	87111807	87111878	1.0	-	0	ID=g3763.t1.CDS5;Parent=g3763.t1
HiC_scaffold_11	AUGUSTUS	intron	87111879	87112164	1.0	-	.	ID=g3763.t1.intron5;Parent=g3763.t1
HiC_scaffold_11	AUGUSTUS	exon	87112165	87112215	.	-	.	ID=g3763.t1.exon6;Parent=g3763.t1
HiC_scaffold_11	AUGUSTUS	CDS	87112165	87112215	1.0	-	0	ID=g3763.t1.CDS6;Parent=g3763.t1
HiC_scaffold_11	AUGUSTUS	start_codon	87112213	87112215	.	-	0	ID=g3763.t1.start1;Parent=g3763.t1
HiC_scaffold_11	AUGUSTUS	start_codon	87234738	87234740	.	+	0	ID=g3764.t1.start1;Parent=g3764.t1
HiC_scaffold_11	AUGUSTUS	gene	87234738	87235094	.	+	.	ID=g3764
HiC_scaffold_11	AUGUSTUS	exon	87234738	87235094	.	+	.	ID=g3764.t1.exon1;Parent=g3764.t1
HiC_scaffold_11	AUGUSTUS	mRNA	87234738	87235094	1.0	+	.	ID=g3764.t1;Parent=g3764;em_target=9612.ENSCAFP00000018450;em_score=196.6;em_evalue=3.4e-61;em_tcov=.;em_OGs=KOG0313@1|root,KOG0313@2759|Eukaryota,38BM0@33154|Opisthokonta,3BDJS@33208|Metazoa,3CVCD@33213|Bilateria,4881J@7711|Chordata,48ZII@7742|Vertebrata,3J9AH@40674|Mammalia,3EHNJ@33554|Carnivora;em_COG_cat=Z;em_desc=Component of the PeBoW complex, which is required for maturation of 28S and 5.8S ribosomal RNAs and formation of the 60S ribosome;em_max_annot_lvl=33208|Metazoa;em_Preferred_name=WDR12;em_KEGG_ko=ko:K14863,ko:K15456;em_BRITE=ko00000,ko03009,ko03016;em_PFAMs=NLE,WD40;em_GOs=GO:0000460,GO:0000463,GO:0000466,GO:0000470,GO:0005575,GO:0005622,GO:0005623,GO:0005634,GO:0005654,GO:0005730,GO:0006139,GO:0006364,GO:0006396,GO:0006725,GO:0006807,GO:0007154,GO:0007165,GO:0007166,GO:0007219,GO:0008150,GO:0008152,GO:0008283,GO:0009987,GO:0010467,GO:0016070,GO:0016072,GO:0022613,GO:0023052,GO:0030684,GO:0030686,GO:0030687,GO:0031974,GO:0031981,GO:0032991,GO:0034470,GO:0034641,GO:0034660,GO:0042254,GO:0042273,GO:0043170,GO:0043226,GO:0043227,GO:0043228,GO:0043229,GO:0043231,GO:0043232,GO:0043233,GO:0044085,GO:0044237,GO:0044238,GO:0044422,GO:0044424,GO:0044428,GO:0044446,GO:0044452,GO:0044464,GO:0046483,GO:0050789,GO:0050794,GO:0050896,GO:0051716,GO:0065007,GO:0070013,GO:0070545,GO:0071704,GO:0071840,GO:0090304,GO:1901360,GO:1990904
HiC_scaffold_11	AUGUSTUS	CDS	87234738	87235094	1.0	+	0	ID=g3764.t1.CDS1;Parent=g3764.t1
HiC_scaffold_11	AUGUSTUS	stop_codon	87235092	87235094	.	+	0	ID=g3764.t1.stop1;Parent=g3764.t1
HiC_scaffold_11	AUGUSTUS	stop_codon	87288125	87288127	.	-	0	ID=g3765.t1.stop1;Parent=g3765.t1
HiC_scaffold_11	AUGUSTUS	exon	87288125	87288235	.	-	.	ID=g3765.t1.exon1;Parent=g3765.t1
HiC_scaffold_11	AUGUSTUS	CDS	87288125	87288235	1.0	-	0	ID=g3765.t1.CDS1;Parent=g3765.t1
HiC_scaffold_11	AUGUSTUS	gene	87288125	87324694	.	-	.	ID=g3765
HiC_scaffold_11	AUGUSTUS	mRNA	87288125	87324694	1.0	-	.	ID=g3765.t1;Parent=g3765;em_target=9707.XP_004413177.1;em_score=1124.3;em_evalue=0.0;em_tcov=.;em_OGs=COG1488@1|root,2QSGN@2759|Eukaryota,39PT5@33154|Opisthokonta,3BEFU@33208|Metazoa,3CSY4@33213|Bilateria,487K6@7711|Chordata,490V2@7742|Vertebrata,3J2GS@40674|Mammalia,3EFS0@33554|Carnivora;em_COG_cat=H;em_desc=Nicotinamide phosphoribosyltransferase;em_max_annot_lvl=33208|Metazoa;em_Preferred_name=NAMPT;em_EC=2.4.2.12;em_KEGG_ko=ko:K03462;em_KEGG_Pathway=ko00760,ko01100,ko04621,map00760,map01100,map04621;em_KEGG_Reaction=R01271;em_KEGG_rclass=RC00033;em_BRITE=ko00000,ko00001,ko01000;em_PFAMs=NAPRTase;em_GOs=GO:0000003,GO:0003674,GO:0003824,GO:0005102,GO:0005125,GO:0005488,GO:0005515,GO:0005575,GO:0005622,GO:0005623,GO:0005634,GO:0005654,GO:0005737,GO:0005829,GO:0006139,GO:0006355,GO:0006357,GO:0006725,GO:0006732,GO:0006733,GO:0006753,GO:0006793,GO:0006796,GO:0006807,GO:0007154,GO:0007165,GO:0007267,GO:0007565,GO:0007623,GO:0008144,GO:0008150,GO:0008152,GO:0008284,GO:0009058,GO:0009108,GO:0009117,GO:0009165,GO:0009435,GO:0009889,GO:0009891,GO:0009893,GO:0009966,GO:0009987,GO:0010033,GO:0010468,GO:0010469,GO:0010556,GO:0010557,GO:0010604,GO:0010628,GO:0010646,GO:0014070,GO:0016604,GO:0016607,GO:0016740,GO:0016757,GO:0016763,GO:0018130,GO:0019219,GO:0019222,GO:0019359,GO:0019362,GO:0019363,GO:0019438,GO:0019637,GO:0019674,GO:0022414,GO:0023051,GO:0023052,GO:0030054,GO:0030545,GO:0031323,GO:0031325,GO:0031326,GO:0031328,GO:0031974,GO:0031981,GO:0032501,GO:0032922,GO:0034356,GO:0034641,GO:0034654,GO:0042127,GO:0042221,GO:0042802,GO:0042803,GO:0043226,GO:0043227,GO:0043229,GO:0043231,GO:0043233,GO:0044237,GO:0044238,GO:0044249,GO:0044271,GO:0044281,GO:0044422,GO:0044424,GO:0044428,GO:0044444,GO:0044446,GO:0044451,GO:0044464,GO:0044703,GO:0044706,GO:0045893,GO:0045935,GO:0045944,GO:0046483,GO:0046496,GO:0046983,GO:0047280,GO:0048018,GO:0048511,GO:0048518,GO:0048522,GO:0048583,GO:0048660,GO:0048661,GO:0050789,GO:0050794,GO:0050896,GO:0051171,GO:0051173,GO:0051186,GO:0051188,GO:0051252,GO:0051254,GO:0051704,GO:0051716,GO:0051769,GO:0051770,GO:0055086,GO:0060255,GO:0065007,GO:0065009,GO:0070013,GO:0071704,GO:0072524,GO:0072525,GO:0080090,GO:0090407,GO:0098772,GO:1901293,GO:1901360,GO:1901362,GO:1901564,GO:1901566,GO:1901576,GO:1902680,GO:1903506,GO:1903508,GO:2000112,GO:2001141
HiC_scaffold_11	AUGUSTUS	intron	87288236	87290286	1.0	-	.	ID=g3765.t1.intron1;Parent=g3765.t1
HiC_scaffold_11	AUGUSTUS	exon	87290287	87290421	.	-	.	ID=g3765.t1.exon2;Parent=g3765.t1
HiC_scaffold_11	AUGUSTUS	CDS	87290287	87290421	1.0	-	0	ID=g3765.t1.CDS2;Parent=g3765.t1
HiC_scaffold_11	AUGUSTUS	intron	87290422	87291537	1.0	-	.	ID=g3765.t1.intron2;Parent=g3765.t1
HiC_scaffold_11	AUGUSTUS	exon	87291538	87291678	.	-	.	ID=g3765.t1.exon3;Parent=g3765.t1
HiC_scaffold_11	AUGUSTUS	CDS	87291538	87291678	1.0	-	0	ID=g3765.t1.CDS3;Parent=g3765.t1
HiC_scaffold_11	AUGUSTUS	intron	87291679	87293980	1.0	-	.	ID=g3765.t1.intron3;Parent=g3765.t1
HiC_scaffold_11	AUGUSTUS	exon	87293981	87294100	.	-	.	ID=g3765.t1.exon4;Parent=g3765.t1
HiC_scaffold_11	AUGUSTUS	CDS	87293981	87294100	1.0	-	0	ID=g3765.t1.CDS4;Parent=g3765.t1
HiC_scaffold_11	AUGUSTUS	intron	87294101	87296292	1.0	-	.	ID=g3765.t1.intron4;Parent=g3765.t1
HiC_scaffold_11	AUGUSTUS	exon	87296293	87296518	.	-	.	ID=g3765.t1.exon5;Parent=g3765.t1
HiC_scaffold_11	AUGUSTUS	CDS	87296293	87296518	1.0	-	1	ID=g3765.t1.CDS5;Parent=g3765.t1
HiC_scaffold_11	AUGUSTUS	intron	87296519	87301659	1.0	-	.	ID=g3765.t1.intron5;Parent=g3765.t1
HiC_scaffold_11	AUGUSTUS	exon	87301660	87301796	.	-	.	ID=g3765.t1.exon6;Parent=g3765.t1
HiC_scaffold_11	AUGUSTUS	CDS	87301660	87301796	1.0	-	0	ID=g3765.t1.CDS6;Parent=g3765.t1
HiC_scaffold_11	AUGUSTUS	intron	87301797	87302369	1.0	-	.	ID=g3765.t1.intron6;Parent=g3765.t1
HiC_scaffold_11	AUGUSTUS	exon	87302370	87302528	.	-	.	ID=g3765.t1.exon7;Parent=g3765.t1
HiC_scaffold_11	AUGUSTUS	CDS	87302370	87302528	1.0	-	0	ID=g3765.t1.CDS7;Parent=g3765.t1
HiC_scaffold_11	AUGUSTUS	intron	87302529	87305453	1.0	-	.	ID=g3765.t1.intron7;Parent=g3765.t1
HiC_scaffold_11	AUGUSTUS	exon	87305454	87305582	.	-	.	ID=g3765.t1.exon8;Parent=g3765.t1
HiC_scaffold_11	AUGUSTUS	CDS	87305454	87305582	1.0	-	0	ID=g3765.t1.CDS8;Parent=g3765.t1
HiC_scaffold_11	AUGUSTUS	intron	87305583	87307651	1.0	-	.	ID=g3765.t1.intron8;Parent=g3765.t1
HiC_scaffold_11	AUGUSTUS	exon	87307652	87307755	.	-	.	ID=g3765.t1.exon9;Parent=g3765.t1
HiC_scaffold_11	AUGUSTUS	CDS	87307652	87307755	1.0	-	2	ID=g3765.t1.CDS9;Parent=g3765.t1
HiC_scaffold_11	AUGUSTUS	intron	87307756	87309446	1.0	-	.	ID=g3765.t1.intron9;Parent=g3765.t1
HiC_scaffold_11	AUGUSTUS	exon	87309447	87309603	.	-	.	ID=g3765.t1.exon10;Parent=g3765.t1
HiC_scaffold_11	AUGUSTUS	CDS	87309447	87309603	1.0	-	0	ID=g3765.t1.CDS10;Parent=g3765.t1
HiC_scaffold_11	AUGUSTUS	intron	87309604	87324637	1.0	-	.	ID=g3765.t1.intron10;Parent=g3765.t1
HiC_scaffold_11	AUGUSTUS	exon	87324638	87324694	.	-	.	ID=g3765.t1.exon11;Parent=g3765.t1
HiC_scaffold_11	AUGUSTUS	CDS	87324638	87324694	1.0	-	0	ID=g3765.t1.CDS11;Parent=g3765.t1
HiC_scaffold_11	AUGUSTUS	start_codon	87324692	87324694	.	-	0	ID=g3765.t1.start1;Parent=g3765.t1
HiC_scaffold_11	GeneMark.hmm3	stop_codon	87790377	87790379	.	-	0	ID=g3766.t1.stop1;Parent=g3766.t1
HiC_scaffold_11	GeneMark.hmm3	CDS	87790377	87790384	.	-	2	ID=g3766.t1.CDS1;Parent=g3766.t1
HiC_scaffold_11	GeneMark.hmm3	exon	87790377	87790384	.	-	2	ID=g3766.t1.exon1;Parent=g3766.t1
HiC_scaffold_11	GeneMark.hmm3	gene	87790377	87791232	.	-	.	ID=g3766
HiC_scaffold_11	GeneMark.hmm3	mRNA	87790377	87791232	.	-	.	ID=g3766.t1;Parent=g3766
HiC_scaffold_11	GeneMark.hmm3	intron	87790385	87791015	.	-	1	ID=g3766.t1.intron1;Parent=g3766.t1
HiC_scaffold_11	GeneMark.hmm3	CDS	87791016	87791232	.	-	0	ID=g3766.t1.CDS2;Parent=g3766.t1
HiC_scaffold_11	GeneMark.hmm3	exon	87791016	87791232	.	-	0	ID=g3766.t1.exon2;Parent=g3766.t1
HiC_scaffold_11	GeneMark.hmm3	start_codon	87791230	87791232	.	-	0	ID=g3766.t1.start1;Parent=g3766.t1
HiC_scaffold_11	AUGUSTUS	stop_codon	87876950	87876952	.	-	0	ID=g3767.t1.stop1;Parent=g3767.t1
HiC_scaffold_11	AUGUSTUS	stop_codon	87876950	87876952	.	-	0	ID=g3767.t2.stop1;Parent=g3767.t2
HiC_scaffold_11	AUGUSTUS	exon	87876950	87877357	.	-	.	ID=g3767.t2.exon1;Parent=g3767.t2
HiC_scaffold_11	AUGUSTUS	mRNA	87876950	87877357	0.58	-	.	ID=g3767.t2;Parent=g3767;em_target=109478.XP_005857939.1;em_score=249.0;em_evalue=5.5e-77;em_tcov=.;em_OGs=KOG4672@1|root,KOG4672@2759|Eukaryota,38QEN@33154|Opisthokonta,3BK5D@33208|Metazoa,3CVM9@33213|Bilateria,483PK@7711|Chordata,48ZEN@7742|Vertebrata,3J4UR@40674|Mammalia;em_COG_cat=S;em_desc=WW domain-binding protein 11;em_max_annot_lvl=33208|Metazoa;em_Preferred_name=WBP11;em_KEGG_ko=ko:K12866;em_KEGG_Pathway=ko03040,map03040;em_KEGG_Module=M00353;em_BRITE=ko00000,ko00001,ko00002,ko01009,ko03041;em_PFAMs=Wbp11;em_GOs=GO:0000375,GO:0000377,GO:0000398,GO:0003674,GO:0003676,GO:0003677,GO:0003697,GO:0003723,GO:0005488,GO:0005515,GO:0005575,GO:0005622,GO:0005623,GO:0005634,GO:0005654,GO:0005681,GO:0005737,GO:0005829,GO:0006139,GO:0006396,GO:0006397,GO:0006725,GO:0006807,GO:0008150,GO:0008152,GO:0008380,GO:0009987,GO:0010467,GO:0010921,GO:0016070,GO:0016071,GO:0016604,GO:0016607,GO:0019208,GO:0019220,GO:0019222,GO:0019888,GO:0019904,GO:0030234,GO:0031323,GO:0031399,GO:0031974,GO:0031981,GO:0032268,GO:0032991,GO:0034641,GO:0035303,GO:0035304,GO:0043170,GO:0043226,GO:0043227,GO:0043229,GO:0043231,GO:0043233,GO:0043666,GO:0044237,GO:0044238,GO:0044422,GO:0044424,GO:0044428,GO:0044444,GO:0044446,GO:0044451,GO:0044464,GO:0045292,GO:0046483,GO:0050699,GO:0050789,GO:0050790,GO:0050794,GO:0051171,GO:0051174,GO:0051246,GO:0051336,GO:0060255,GO:0065007,GO:0065009,GO:0070013,GO:0071704,GO:0080090,GO:0090304,GO:0097159,GO:0098772,GO:1901360,GO:1901363,GO:1990904
HiC_scaffold_11	AUGUSTUS	CDS	87876950	87877357	0.58	-	0	ID=g3767.t2.CDS1;Parent=g3767.t2
HiC_scaffold_11	AUGUSTUS	gene	87876950	87877360	.	-	.	ID=g3767
HiC_scaffold_11	AUGUSTUS	exon	87876950	87877360	.	-	.	ID=g3767.t1.exon1;Parent=g3767.t1
HiC_scaffold_11	AUGUSTUS	mRNA	87876950	87877360	1.0	-	.	ID=g3767.t1;Parent=g3767;em_target=109478.XP_005857939.1;em_score=251.5;em_evalue=9.6e-78;em_tcov=.;em_OGs=KOG4672@1|root,KOG4672@2759|Eukaryota,38QEN@33154|Opisthokonta,3BK5D@33208|Metazoa,3CVM9@33213|Bilateria,483PK@7711|Chordata,48ZEN@7742|Vertebrata,3J4UR@40674|Mammalia;em_COG_cat=S;em_desc=WW domain-binding protein 11;em_max_annot_lvl=33208|Metazoa;em_Preferred_name=WBP11;em_KEGG_ko=ko:K12866;em_KEGG_Pathway=ko03040,map03040;em_KEGG_Module=M00353;em_BRITE=ko00000,ko00001,ko00002,ko01009,ko03041;em_PFAMs=Wbp11;em_GOs=GO:0000375,GO:0000377,GO:0000398,GO:0003674,GO:0003676,GO:0003677,GO:0003697,GO:0003723,GO:0005488,GO:0005515,GO:0005575,GO:0005622,GO:0005623,GO:0005634,GO:0005654,GO:0005681,GO:0005737,GO:0005829,GO:0006139,GO:0006396,GO:0006397,GO:0006725,GO:0006807,GO:0008150,GO:0008152,GO:0008380,GO:0009987,GO:0010467,GO:0010921,GO:0016070,GO:0016071,GO:0016604,GO:0016607,GO:0019208,GO:0019220,GO:0019222,GO:0019888,GO:0019904,GO:0030234,GO:0031323,GO:0031399,GO:0031974,GO:0031981,GO:0032268,GO:0032991,GO:0034641,GO:0035303,GO:0035304,GO:0043170,GO:0043226,GO:0043227,GO:0043229,GO:0043231,GO:0043233,GO:0043666,GO:0044237,GO:0044238,GO:0044422,GO:0044424,GO:0044428,GO:0044444,GO:0044446,GO:0044451,GO:0044464,GO:0045292,GO:0046483,GO:0050699,GO:0050789,GO:0050790,GO:0050794,GO:0051171,GO:0051174,GO:0051246,GO:0051336,GO:0060255,GO:0065007,GO:0065009,GO:0070013,GO:0071704,GO:0080090,GO:0090304,GO:0097159,GO:0098772,GO:1901360,GO:1901363,GO:1990904
HiC_scaffold_11	AUGUSTUS	CDS	87876950	87877360	1.0	-	0	ID=g3767.t1.CDS1;Parent=g3767.t1
HiC_scaffold_11	AUGUSTUS	start_codon	87877355	87877357	.	-	0	ID=g3767.t2.start1;Parent=g3767.t2
HiC_scaffold_11	AUGUSTUS	start_codon	87877358	87877360	.	-	0	ID=g3767.t1.start1;Parent=g3767.t1
HiC_scaffold_11	AUGUSTUS	start_codon	87886921	87886923	.	+	0	ID=g3768.t1.start1;Parent=g3768.t1
HiC_scaffold_11	AUGUSTUS	exon	87886921	87888915	.	+	.	ID=g3768.t1.exon1;Parent=g3768.t1
HiC_scaffold_11	AUGUSTUS	CDS	87886921	87888915	1.0	+	0	ID=g3768.t1.CDS1;Parent=g3768.t1
HiC_scaffold_11	AUGUSTUS	gene	87886921	87912781	.	+	.	ID=g3768
HiC_scaffold_11	AUGUSTUS	mRNA	87886921	87912781	.	+	.	ID=g3768.t1;Parent=g3768;em_target=9668.ENSMPUP00000018137;em_score=2310.5;em_evalue=0.0;em_tcov=.;em_OGs=COG5032@1|root,KOG0904@2759|Eukaryota,38DZQ@33154|Opisthokonta,3BAV5@33208|Metazoa,3CYZ4@33213|Bilateria,487H7@7711|Chordata,493D9@7742|Vertebrata,3JE9P@40674|Mammalia,3EN9T@33554|Carnivora;em_COG_cat=T;em_desc=3-kinase, catalytic subunit gamma;em_max_annot_lvl=33208|Metazoa;em_Preferred_name=PIK3CG;em_EC=2.7.1.153;em_KEGG_ko=ko:K21289;em_KEGG_Pathway=ko00562,ko04022,ko04072,ko04151,ko04261,ko04371,ko04611,ko04725,ko04921,ko05145,ko05167,map00562,map04022,map04072,map04151,map04261,map04371,map04611,map04725,map04921,map05145,map05167;em_KEGG_Reaction=R04545;em_KEGG_rclass=RC00002,RC00078;em_BRITE=ko00000,ko00001,ko01000,ko04131;em_PFAMs=PI3K_C2,PI3K_rbd,PI3Ka,PI3_PI4_kinase;em_GOs=GO:0001775,GO:0001816,GO:0001932,GO:0001934,GO:0002250,GO:0002252,GO:0002263,GO:0002274,GO:0002275,GO:0002279,GO:0002366,GO:0002376,GO:0002407,GO:0002443,GO:0002444,GO:0002448,GO:0002673,GO:0002675,GO:0002679,GO:0003674,GO:0003824,GO:0004672,GO:0005102,GO:0005488,GO:0005515,GO:0005575,GO:0005622,GO:0005623,GO:0005737,GO:0005829,GO:0005886,GO:0005942,GO:0005944,GO:0006464,GO:0006468,GO:0006629,GO:0006644,GO:0006650,GO:0006661,GO:0006793,GO:0006796,GO:0006807,GO:0006810,GO:0006873,GO:0006874,GO:0006875,GO:0006887,GO:0006915,GO:0006928,GO:0006935,GO:0006937,GO:0006942,GO:0006950,GO:0006952,GO:0006954,GO:0006955,GO:0007154,GO:0007155,GO:0007165,GO:0007186,GO:0007204,GO:0007596,GO:0007599,GO:0008016,GO:0008150,GO:0008152,GO:0008219,GO:0008283,GO:0008610,GO:0008654,GO:0009058,GO:0009605,GO:0009611,GO:0009719,GO:0009892,GO:0009893,GO:0009894,GO:0009895,GO:0009966,GO:0009967,GO:0009987,GO:0010033,GO:0010243,GO:0010562,GO:0010604,GO:0010646,GO:0010647,GO:0010818,GO:0010896,GO:0010897,GO:0010941,GO:0010959,GO:0012501,GO:0014065,GO:0014070,GO:0014074,GO:0016020,GO:0016192,GO:0016301,GO:0016303,GO:0016307,GO:0016310,GO:0016477,GO:0016740,GO:0016772,GO:0016773,GO:0019216,GO:0019220,GO:0019222,GO:0019538,GO:0019637,GO:0019725,GO:0019898,GO:0022610,GO:0023051,GO:0023052,GO:0023056,GO:0030003,GO:0030155,GO:0030168,GO:0030258,GO:0030593,GO:0030595,GO:0031323,GO:0031324,GO:0031325,GO:0031329,GO:0031330,GO:0031347,GO:0031349,GO:0031399,GO:0031401,GO:0032101,GO:0032103,GO:0032252,GO:0032268,GO:0032270,GO:0032418,GO:0032501,GO:0032879,GO:0032940,GO:0032943,GO:0032991,GO:0033628,GO:0033674,GO:0034109,GO:0034762,GO:0034765,GO:0035004,GO:0035005,GO:0035556,GO:0035747,GO:0036092,GO:0036211,GO:0036336,GO:0040011,GO:0042060,GO:0042098,GO:0042110,GO:0042221,GO:0042325,GO:0042327,GO:0042330,GO:0042592,GO:0042802,GO:0042981,GO:0043066,GO:0043067,GO:0043069,GO:0043085,GO:0043170,GO:0043269,GO:0043299,GO:0043303,GO:0043405,GO:0043406,GO:0043408,GO:0043410,GO:0043412,GO:0043549,GO:0044057,GO:0044093,GO:0044237,GO:0044238,GO:0044249,GO:0044255,GO:0044260,GO:0044267,GO:0044424,GO:0044425,GO:0044444,GO:0044464,GO:0045017,GO:0045055,GO:0045087,GO:0045123,GO:0045321,GO:0045576,GO:0045730,GO:0045822,GO:0045833,GO:0045859,GO:0045860,GO:0045932,GO:0045937,GO:0045988,GO:0046474,GO:0046486,GO:0046488,GO:0046649,GO:0046651,GO:0046683,GO:0046834,GO:0046854,GO:0046875,GO:0046903,GO:0046907,GO:0046934,GO:0048015,GO:0048017,GO:0048247,GO:0048518,GO:0048519,GO:0048522,GO:0048523,GO:0048583,GO:0048584,GO:0048870,GO:0048878,GO:0050727,GO:0050729,GO:0050789,GO:0050790,GO:0050794,GO:0050801,GO:0050817,GO:0050878,GO:0050896,GO:0050900,GO:0050994,GO:0050995,GO:0051049,GO:0051171,GO:0051173,GO:0051174,GO:0051179,GO:0051234,GO:0051239,GO:0051241,GO:0051246,GO:0051247,GO:0051338,GO:0051347,GO:0051480,GO:0051591,GO:0051640,GO:0051641,GO:0051648,GO:0051649,GO:0051656,GO:0051674,GO:0051716,GO:0051896,GO:0051897,GO:0051924,GO:0052742,GO:0052813,GO:0055065,GO:0055074,GO:0055080,GO:0055082,GO:0055117,GO:0055118,GO:0060255,GO:0060326,GO:0060548,GO:0061695,GO:0065007,GO:0065008,GO:0065009,GO:0070527,GO:0070661,GO:0070887,GO:0071310,GO:0071320,GO:0071407,GO:0071417,GO:0071495,GO:0071621,GO:0071704,GO:0071900,GO:0071902,GO:0071944,GO:0072503,GO:0072507,GO:0072672,GO:0072676,GO:0072678,GO:0080090,GO:0080134,GO:0090207,GO:0090209,GO:0090257,GO:0090407,GO:0097284,GO:0097529,GO:0097530,GO:0097651,GO:0098609,GO:0098771,GO:0098796,GO:0140096,GO:1901564,GO:1901576,GO:1901698,GO:1901699,GO:1901700,GO:1901701,GO:1902494,GO:1902531,GO:1902533,GO:1903169,GO:1903522,GO:1903523,GO:1904019,GO:1904062,GO:1990234,GO:1990266,GO:2000269,GO:2000270
HiC_scaffold_11	AUGUSTUS	intron	87888916	87892021	1.0	+	.	ID=g3768.t1.intron1;Parent=g3768.t1
HiC_scaffold_11	AUGUSTUS	exon	87892022	87892087	.	+	.	ID=g3768.t1.exon2;Parent=g3768.t1
HiC_scaffold_11	AUGUSTUS	CDS	87892022	87892087	1.0	+	0	ID=g3768.t1.CDS2;Parent=g3768.t1
HiC_scaffold_11	AUGUSTUS	intron	87892088	87892193	1.0	+	.	ID=g3768.t1.intron2;Parent=g3768.t1
HiC_scaffold_11	AUGUSTUS	exon	87892194	87892419	.	+	.	ID=g3768.t1.exon3;Parent=g3768.t1
HiC_scaffold_11	AUGUSTUS	CDS	87892194	87892419	1.0	+	0	ID=g3768.t1.CDS3;Parent=g3768.t1
HiC_scaffold_11	AUGUSTUS	intron	87892420	87894074	1.0	+	.	ID=g3768.t1.intron3;Parent=g3768.t1
HiC_scaffold_11	AUGUSTUS	exon	87894075	87894178	.	+	.	ID=g3768.t1.exon4;Parent=g3768.t1
HiC_scaffold_11	AUGUSTUS	CDS	87894075	87894178	1.0	+	2	ID=g3768.t1.CDS4;Parent=g3768.t1
HiC_scaffold_11	AUGUSTUS	intron	87894179	87897186	1.0	+	.	ID=g3768.t1.intron4;Parent=g3768.t1
HiC_scaffold_11	AUGUSTUS	exon	87897187	87897333	.	+	.	ID=g3768.t1.exon5;Parent=g3768.t1
HiC_scaffold_11	AUGUSTUS	CDS	87897187	87897333	1.0	+	0	ID=g3768.t1.CDS5;Parent=g3768.t1
HiC_scaffold_11	AUGUSTUS	intron	87897334	87898835	1.0	+	.	ID=g3768.t1.intron5;Parent=g3768.t1
HiC_scaffold_11	AUGUSTUS	exon	87898836	87898926	.	+	.	ID=g3768.t1.exon6;Parent=g3768.t1
HiC_scaffold_11	AUGUSTUS	CDS	87898836	87898926	1.0	+	0	ID=g3768.t1.CDS6;Parent=g3768.t1
HiC_scaffold_11	AUGUSTUS	intron	87898927	87899733	1.0	+	.	ID=g3768.t1.intron6;Parent=g3768.t1
HiC_scaffold_11	AUGUSTUS	exon	87899734	87899864	.	+	.	ID=g3768.t1.exon7;Parent=g3768.t1
HiC_scaffold_11	AUGUSTUS	CDS	87899734	87899864	1.0	+	2	ID=g3768.t1.CDS7;Parent=g3768.t1
HiC_scaffold_11	AUGUSTUS	intron	87899865	87912502	0.97	+	.	ID=g3768.t1.intron7;Parent=g3768.t1
HiC_scaffold_11	AUGUSTUS	exon	87912503	87912781	.	+	.	ID=g3768.t1.exon8;Parent=g3768.t1
HiC_scaffold_11	AUGUSTUS	CDS	87912503	87912781	1.0	+	0	ID=g3768.t1.CDS8;Parent=g3768.t1
HiC_scaffold_11	AUGUSTUS	stop_codon	87912779	87912781	.	+	0	ID=g3768.t1.stop1;Parent=g3768.t1
HiC_scaffold_11	AUGUSTUS	start_codon	88017706	88017708	.	+	0	ID=g3769.t1.start1;Parent=g3769.t1
HiC_scaffold_11	AUGUSTUS	exon	88017706	88018015	.	+	.	ID=g3769.t1.exon1;Parent=g3769.t1
HiC_scaffold_11	AUGUSTUS	CDS	88017706	88018015	1.0	+	0	ID=g3769.t1.CDS1;Parent=g3769.t1
HiC_scaffold_11	AUGUSTUS	gene	88017706	88105897	.	+	.	ID=g3769
HiC_scaffold_11	AUGUSTUS	mRNA	88017706	88105897	1.0	+	.	ID=g3769.t1;Parent=g3769;em_target=9646.ENSAMEP00000014196;em_score=936.0;em_evalue=1.5e-284;em_tcov=.;em_OGs=COG0664@1|root,KOG1113@2759|Eukaryota,38GS1@33154|Opisthokonta,3BESA@33208|Metazoa,3CWK8@33213|Bilateria,488CJ@7711|Chordata,49309@7742|Vertebrata,3J3W5@40674|Mammalia,3EP9J@33554|Carnivora;em_COG_cat=T;em_desc=Protein kinase, cAMP-dependent, regulatory, type II, beta;em_max_annot_lvl=33208|Metazoa;em_Preferred_name=PRKAR2B;em_KEGG_ko=ko:K04739;em_KEGG_Pathway=ko04910,map04910;em_BRITE=ko00000,ko00001;em_PFAMs=RIIa,cNMP_binding;em_GOs=GO:0000086,GO:0000166,GO:0000278,GO:0000902,GO:0000904,GO:0001932,GO:0001933,GO:0001934,GO:0003008,GO:0003014,GO:0003091,GO:0003674,GO:0004857,GO:0004860,GO:0004862,GO:0005488,GO:0005515,GO:0005575,GO:0005622,GO:0005623,GO:0005737,GO:0005739,GO:0005740,GO:0005743,GO:0005813,GO:0005815,GO:0005829,GO:0005856,GO:0005886,GO:0005929,GO:0005952,GO:0006082,GO:0006469,GO:0006629,GO:0006631,GO:0006928,GO:0006935,GO:0006950,GO:0006996,GO:0007049,GO:0007154,GO:0007165,GO:0007275,GO:0007346,GO:0007399,GO:0007409,GO:0007411,GO:0007596,GO:0007599,GO:0007610,GO:0007611,GO:0007612,GO:0007622,GO:0007623,GO:0007626,GO:0008150,GO:0008152,GO:0008603,GO:0009410,GO:0009605,GO:0009611,GO:0009636,GO:0009653,GO:0009719,GO:0009725,GO:0009892,GO:0009893,GO:0009987,GO:0010033,GO:0010243,GO:0010389,GO:0010562,GO:0010563,GO:0010564,GO:0010604,GO:0010605,GO:0014070,GO:0015630,GO:0016020,GO:0016043,GO:0017076,GO:0019207,GO:0019210,GO:0019220,GO:0019222,GO:0019752,GO:0019866,GO:0019887,GO:0019899,GO:0019900,GO:0019901,GO:0019904,GO:0022008,GO:0022402,GO:0022406,GO:0022607,GO:0023052,GO:0030030,GO:0030031,GO:0030104,GO:0030154,GO:0030182,GO:0030234,GO:0030291,GO:0030425,GO:0030534,GO:0030551,GO:0030552,GO:0030554,GO:0031090,GO:0031175,GO:0031323,GO:0031324,GO:0031325,GO:0031399,GO:0031400,GO:0031401,GO:0031625,GO:0031966,GO:0031967,GO:0031975,GO:0032147,GO:0032268,GO:0032269,GO:0032270,GO:0032501,GO:0032502,GO:0032553,GO:0032555,GO:0032559,GO:0032787,GO:0032870,GO:0032989,GO:0032990,GO:0032991,GO:0033673,GO:0033674,GO:0033762,GO:0034199,GO:0034236,GO:0035556,GO:0036094,GO:0036477,GO:0040011,GO:0042060,GO:0042220,GO:0042221,GO:0042325,GO:0042326,GO:0042327,GO:0042330,GO:0042493,GO:0042592,GO:0042995,GO:0043005,GO:0043025,GO:0043085,GO:0043086,GO:0043167,GO:0043168,GO:0043197,GO:0043198,GO:0043226,GO:0043227,GO:0043228,GO:0043229,GO:0043231,GO:0043232,GO:0043279,GO:0043434,GO:0043436,GO:0043549,GO:0044085,GO:0044092,GO:0044093,GO:0044237,GO:0044238,GO:0044255,GO:0044281,GO:0044297,GO:0044309,GO:0044389,GO:0044422,GO:0044424,GO:0044425,GO:0044429,GO:0044430,GO:0044441,GO:0044444,GO:0044446,GO:0044456,GO:0044463,GO:0044464,GO:0044770,GO:0044772,GO:0044782,GO:0044839,GO:0045121,GO:0045202,GO:0045471,GO:0045475,GO:0045859,GO:0045860,GO:0045936,GO:0045937,GO:0046677,GO:0048148,GO:0048149,GO:0048468,GO:0048471,GO:0048511,GO:0048512,GO:0048518,GO:0048519,GO:0048522,GO:0048523,GO:0048666,GO:0048667,GO:0048699,GO:0048731,GO:0048812,GO:0048856,GO:0048858,GO:0048869,GO:0048871,GO:0048878,GO:0050789,GO:0050790,GO:0050794,GO:0050817,GO:0050877,GO:0050878,GO:0050890,GO:0050891,GO:0050896,GO:0051018,GO:0051171,GO:0051172,GO:0051173,GO:0051174,GO:0051179,GO:0051246,GO:0051247,GO:0051248,GO:0051338,GO:0051347,GO:0051348,GO:0051640,GO:0051641,GO:0051716,GO:0051726,GO:0060255,GO:0060271,GO:0060359,GO:0061564,GO:0065007,GO:0065008,GO:0065009,GO:0070887,GO:0070925,GO:0071310,GO:0071375,GO:0071377,GO:0071417,GO:0071495,GO:0071704,GO:0071840,GO:0071900,GO:0071901,GO:0071944,GO:0072347,GO:0080090,GO:0097159,GO:0097305,GO:0097332,GO:0097338,GO:0097367,GO:0097447,GO:0097458,GO:0097485,GO:0097546,GO:0097711,GO:0098589,GO:0098772,GO:0098794,GO:0098805,GO:0098857,GO:0120025,GO:0120031,GO:0120036,GO:0120038,GO:0120039,GO:0140056,GO:1901265,GO:1901363,GO:1901652,GO:1901653,GO:1901698,GO:1901699,GO:1901700,GO:1901701,GO:1901987,GO:1901990,GO:1902749,GO:1903047,GO:2000479,GO:2000480
HiC_scaffold_11	AUGUSTUS	intron	88018016	88042335	1.0	+	.	ID=g3769.t1.intron1;Parent=g3769.t1
HiC_scaffold_11	AUGUSTUS	exon	88042336	88042371	.	+	.	ID=g3769.t1.exon2;Parent=g3769.t1
HiC_scaffold_11	AUGUSTUS	CDS	88042336	88042371	1.0	+	2	ID=g3769.t1.CDS2;Parent=g3769.t1
HiC_scaffold_11	AUGUSTUS	intron	88042372	88075417	1.0	+	.	ID=g3769.t1.intron2;Parent=g3769.t1
HiC_scaffold_11	AUGUSTUS	exon	88075418	88075470	.	+	.	ID=g3769.t1.exon3;Parent=g3769.t1
HiC_scaffold_11	AUGUSTUS	CDS	88075418	88075470	1.0	+	2	ID=g3769.t1.CDS3;Parent=g3769.t1
HiC_scaffold_11	AUGUSTUS	intron	88075471	88083027	1.0	+	.	ID=g3769.t1.intron3;Parent=g3769.t1
HiC_scaffold_11	AUGUSTUS	exon	88083028	88083111	.	+	.	ID=g3769.t1.exon4;Parent=g3769.t1
HiC_scaffold_11	AUGUSTUS	CDS	88083028	88083111	1.0	+	0	ID=g3769.t1.CDS4;Parent=g3769.t1
HiC_scaffold_11	AUGUSTUS	intron	88083112	88091336	1.0	+	.	ID=g3769.t1.intron4;Parent=g3769.t1
HiC_scaffold_11	AUGUSTUS	exon	88091337	88091443	.	+	.	ID=g3769.t1.exon5;Parent=g3769.t1
HiC_scaffold_11	AUGUSTUS	CDS	88091337	88091443	1.0	+	0	ID=g3769.t1.CDS5;Parent=g3769.t1
HiC_scaffold_11	AUGUSTUS	intron	88091444	88094463	1.0	+	.	ID=g3769.t1.intron5;Parent=g3769.t1
HiC_scaffold_11	AUGUSTUS	exon	88094464	88094617	.	+	.	ID=g3769.t1.exon6;Parent=g3769.t1
HiC_scaffold_11	AUGUSTUS	CDS	88094464	88094617	1.0	+	1	ID=g3769.t1.CDS6;Parent=g3769.t1
HiC_scaffold_11	AUGUSTUS	intron	88094618	88099062	1.0	+	.	ID=g3769.t1.intron6;Parent=g3769.t1
HiC_scaffold_11	AUGUSTUS	exon	88099063	88099164	.	+	.	ID=g3769.t1.exon7;Parent=g3769.t1
HiC_scaffold_11	AUGUSTUS	CDS	88099063	88099164	1.0	+	0	ID=g3769.t1.CDS7;Parent=g3769.t1
HiC_scaffold_11	AUGUSTUS	intron	88099165	88100871	1.0	+	.	ID=g3769.t1.intron7;Parent=g3769.t1
HiC_scaffold_11	AUGUSTUS	exon	88100872	88100946	.	+	.	ID=g3769.t1.exon8;Parent=g3769.t1
HiC_scaffold_11	AUGUSTUS	CDS	88100872	88100946	1.0	+	0	ID=g3769.t1.CDS8;Parent=g3769.t1
HiC_scaffold_11	AUGUSTUS	intron	88100947	88103172	1.0	+	.	ID=g3769.t1.intron8;Parent=g3769.t1
HiC_scaffold_11	AUGUSTUS	exon	88103173	88103238	.	+	.	ID=g3769.t1.exon9;Parent=g3769.t1
HiC_scaffold_11	AUGUSTUS	CDS	88103173	88103238	1.0	+	0	ID=g3769.t1.CDS9;Parent=g3769.t1
HiC_scaffold_11	AUGUSTUS	intron	88103239	88103368	1.0	+	.	ID=g3769.t1.intron9;Parent=g3769.t1
HiC_scaffold_11	AUGUSTUS	exon	88103369	88103507	.	+	.	ID=g3769.t1.exon10;Parent=g3769.t1
HiC_scaffold_11	AUGUSTUS	CDS	88103369	88103507	1.0	+	0	ID=g3769.t1.CDS10;Parent=g3769.t1
HiC_scaffold_11	AUGUSTUS	intron	88103508	88105763	1.0	+	.	ID=g3769.t1.intron10;Parent=g3769.t1
HiC_scaffold_11	AUGUSTUS	exon	88105764	88105897	.	+	.	ID=g3769.t1.exon11;Parent=g3769.t1
HiC_scaffold_11	AUGUSTUS	CDS	88105764	88105897	1.0	+	2	ID=g3769.t1.CDS11;Parent=g3769.t1
HiC_scaffold_11	AUGUSTUS	stop_codon	88105895	88105897	.	+	0	ID=g3769.t1.stop1;Parent=g3769.t1
HiC_scaffold_11	AUGUSTUS	start_codon	88115933	88115935	.	+	0	ID=g3770.t1.start1;Parent=g3770.t1
HiC_scaffold_11	AUGUSTUS	exon	88115933	88115947	.	+	.	ID=g3770.t1.exon1;Parent=g3770.t1
HiC_scaffold_11	AUGUSTUS	CDS	88115933	88115947	1.0	+	0	ID=g3770.t1.CDS1;Parent=g3770.t1
HiC_scaffold_11	AUGUSTUS	gene	88115933	88143352	.	+	.	ID=g3770
HiC_scaffold_11	AUGUSTUS	mRNA	88115933	88143352	1.0	+	.	ID=g3770.t1;Parent=g3770;em_target=9668.ENSMPUP00000018135;em_score=1227.6;em_evalue=0.0;em_tcov=.;em_OGs=KOG2746@1|root,2QR1P@2759|Eukaryota,38E55@33154|Opisthokonta,3BJ4M@33208|Metazoa,3D1GU@33213|Bilateria,486WK@7711|Chordata,490I7@7742|Vertebrata,3JBIZ@40674|Mammalia,3ENM9@33554|Carnivora;em_COG_cat=K;em_desc=HMG-box transcription factor 1;em_max_annot_lvl=33208|Metazoa;em_Preferred_name=HBP1;em_KEGG_ko=ko:K21644;em_BRITE=ko00000,ko03000;em_PFAMs=AXH,HMG_box;em_GOs=GO:0000122,GO:0000976,GO:0000977,GO:0000978,GO:0000981,GO:0000982,GO:0000987,GO:0001012,GO:0001067,GO:0001078,GO:0001227,GO:0003674,GO:0003676,GO:0003677,GO:0003690,GO:0003700,GO:0005488,GO:0005575,GO:0005622,GO:0005623,GO:0005634,GO:0005654,GO:0006355,GO:0006357,GO:0007049,GO:0007050,GO:0008150,GO:0009889,GO:0009890,GO:0009892,GO:0009987,GO:0010468,GO:0010556,GO:0010558,GO:0010605,GO:0010629,GO:0010743,GO:0010745,GO:0010959,GO:0016604,GO:0016607,GO:0019219,GO:0019222,GO:0022402,GO:0031323,GO:0031324,GO:0031326,GO:0031327,GO:0031974,GO:0031981,GO:0032368,GO:0032369,GO:0032879,GO:0043226,GO:0043227,GO:0043229,GO:0043231,GO:0043233,GO:0043266,GO:0043268,GO:0043269,GO:0043270,GO:0043565,GO:0044212,GO:0044422,GO:0044424,GO:0044428,GO:0044446,GO:0044451,GO:0044464,GO:0045595,GO:0045596,GO:0045786,GO:0045892,GO:0045934,GO:0048518,GO:0048519,GO:0048523,GO:0050789,GO:0050793,GO:0050794,GO:0051049,GO:0051050,GO:0051051,GO:0051093,GO:0051171,GO:0051172,GO:0051252,GO:0051253,GO:0051726,GO:0060255,GO:0065007,GO:0070013,GO:0080090,GO:0097159,GO:0140110,GO:1901363,GO:1902679,GO:1903426,GO:1903427,GO:1903506,GO:1903507,GO:1905952,GO:1905953,GO:1990837,GO:2000112,GO:2000113,GO:2000377,GO:2000378,GO:2001141
HiC_scaffold_11	AUGUSTUS	intron	88115948	88123415	1.0	+	.	ID=g3770.t1.intron1;Parent=g3770.t1
HiC_scaffold_11	AUGUSTUS	exon	88123416	88123599	.	+	.	ID=g3770.t1.exon2;Parent=g3770.t1
HiC_scaffold_11	AUGUSTUS	CDS	88123416	88123599	1.0	+	0	ID=g3770.t1.CDS2;Parent=g3770.t1
HiC_scaffold_11	gmst	start_codon	88123431	88123433	87.285523	+	0	ID=g3770.t2.start1;Parent=g3770.t2
HiC_scaffold_11	gmst	CDS	88123431	88123599	87.285523	+	0	ID=g3770.t2.CDS1;Parent=g3770.t2
HiC_scaffold_11	gmst	exon	88123431	88123599	87.285523	+	0	ID=g3770.t2.exon1;Parent=g3770.t2
HiC_scaffold_11	gmst	mRNA	88123431	88143352	.	+	.	ID=g3770.t2;Parent=g3770;em_target=9668.ENSMPUP00000018135;em_score=1203.8;em_evalue=0.0;em_tcov=.;em_OGs=KOG2746@1|root,2QR1P@2759|Eukaryota,38E55@33154|Opisthokonta,3BJ4M@33208|Metazoa,3D1GU@33213|Bilateria,486WK@7711|Chordata,490I7@7742|Vertebrata,3JBIZ@40674|Mammalia,3ENM9@33554|Carnivora;em_COG_cat=K;em_desc=HMG-box transcription factor 1;em_max_annot_lvl=33208|Metazoa;em_Preferred_name=HBP1;em_KEGG_ko=ko:K21644;em_BRITE=ko00000,ko03000;em_PFAMs=AXH,HMG_box;em_GOs=GO:0000122,GO:0000976,GO:0000977,GO:0000978,GO:0000981,GO:0000982,GO:0000987,GO:0001012,GO:0001067,GO:0001078,GO:0001227,GO:0003674,GO:0003676,GO:0003677,GO:0003690,GO:0003700,GO:0005488,GO:0005575,GO:0005622,GO:0005623,GO:0005634,GO:0005654,GO:0006355,GO:0006357,GO:0007049,GO:0007050,GO:0008150,GO:0009889,GO:0009890,GO:0009892,GO:0009987,GO:0010468,GO:0010556,GO:0010558,GO:0010605,GO:0010629,GO:0010743,GO:0010745,GO:0010959,GO:0016604,GO:0016607,GO:0019219,GO:0019222,GO:0022402,GO:0031323,GO:0031324,GO:0031326,GO:0031327,GO:0031974,GO:0031981,GO:0032368,GO:0032369,GO:0032879,GO:0043226,GO:0043227,GO:0043229,GO:0043231,GO:0043233,GO:0043266,GO:0043268,GO:0043269,GO:0043270,GO:0043565,GO:0044212,GO:0044422,GO:0044424,GO:0044428,GO:0044446,GO:0044451,GO:0044464,GO:0045595,GO:0045596,GO:0045786,GO:0045892,GO:0045934,GO:0048518,GO:0048519,GO:0048523,GO:0050789,GO:0050793,GO:0050794,GO:0051049,GO:0051050,GO:0051051,GO:0051093,GO:0051171,GO:0051172,GO:0051252,GO:0051253,GO:0051726,GO:0060255,GO:0065007,GO:0070013,GO:0080090,GO:0097159,GO:0140110,GO:1901363,GO:1902679,GO:1903426,GO:1903427,GO:1903506,GO:1903507,GO:1905952,GO:1905953,GO:1990837,GO:2000112,GO:2000113,GO:2000377,GO:2000378,GO:2001141
HiC_scaffold_11	AUGUSTUS	intron	88123600	88125847	1.0	+	.	ID=g3770.t1.intron2;Parent=g3770.t1
HiC_scaffold_11	gmst	intron	88123600	88125847	87.285523	+	0	ID=g3770.t2.intron1;Parent=g3770.t2
HiC_scaffold_11	AUGUSTUS	exon	88125848	88126076	.	+	.	ID=g3770.t1.exon3;Parent=g3770.t1
HiC_scaffold_11	AUGUSTUS	CDS	88125848	88126076	1.0	+	2	ID=g3770.t1.CDS3;Parent=g3770.t1
HiC_scaffold_11	gmst	CDS	88125848	88126076	87.285523	+	2	ID=g3770.t2.CDS2;Parent=g3770.t2
HiC_scaffold_11	gmst	exon	88125848	88126076	87.285523	+	2	ID=g3770.t2.exon2;Parent=g3770.t2
HiC_scaffold_11	AUGUSTUS	intron	88126077	88129351	1.0	+	.	ID=g3770.t1.intron3;Parent=g3770.t1
HiC_scaffold_11	gmst	intron	88126077	88129351	87.285523	+	0	ID=g3770.t2.intron2;Parent=g3770.t2
HiC_scaffold_11	AUGUSTUS	exon	88129352	88129490	.	+	.	ID=g3770.t1.exon4;Parent=g3770.t1
HiC_scaffold_11	AUGUSTUS	CDS	88129352	88129490	1.0	+	1	ID=g3770.t1.CDS4;Parent=g3770.t1
HiC_scaffold_11	gmst	CDS	88129352	88129490	87.285523	+	1	ID=g3770.t2.CDS3;Parent=g3770.t2
HiC_scaffold_11	gmst	exon	88129352	88129490	87.285523	+	1	ID=g3770.t2.exon3;Parent=g3770.t2
HiC_scaffold_11	AUGUSTUS	intron	88129491	88129827	1.0	+	.	ID=g3770.t1.intron4;Parent=g3770.t1
HiC_scaffold_11	gmst	intron	88129491	88129827	87.285523	+	0	ID=g3770.t2.intron3;Parent=g3770.t2
HiC_scaffold_11	AUGUSTUS	exon	88129828	88129939	.	+	.	ID=g3770.t1.exon5;Parent=g3770.t1
HiC_scaffold_11	AUGUSTUS	CDS	88129828	88129939	1.0	+	0	ID=g3770.t1.CDS5;Parent=g3770.t1
HiC_scaffold_11	gmst	CDS	88129828	88129939	87.285523	+	0	ID=g3770.t2.CDS4;Parent=g3770.t2
HiC_scaffold_11	gmst	exon	88129828	88129939	87.285523	+	0	ID=g3770.t2.exon4;Parent=g3770.t2
HiC_scaffold_11	AUGUSTUS	intron	88129940	88130033	1.0	+	.	ID=g3770.t1.intron5;Parent=g3770.t1
HiC_scaffold_11	gmst	intron	88129940	88130033	87.285523	+	0	ID=g3770.t2.intron4;Parent=g3770.t2
HiC_scaffold_11	AUGUSTUS	exon	88130034	88130146	.	+	.	ID=g3770.t1.exon6;Parent=g3770.t1
HiC_scaffold_11	AUGUSTUS	CDS	88130034	88130146	1.0	+	2	ID=g3770.t1.CDS6;Parent=g3770.t1
HiC_scaffold_11	gmst	CDS	88130034	88130146	87.285523	+	2	ID=g3770.t2.CDS5;Parent=g3770.t2
HiC_scaffold_11	gmst	exon	88130034	88130146	87.285523	+	2	ID=g3770.t2.exon5;Parent=g3770.t2
HiC_scaffold_11	AUGUSTUS	intron	88130147	88132386	1.0	+	.	ID=g3770.t1.intron6;Parent=g3770.t1
HiC_scaffold_11	gmst	intron	88130147	88132386	87.285523	+	0	ID=g3770.t2.intron5;Parent=g3770.t2
HiC_scaffold_11	AUGUSTUS	exon	88132387	88132543	.	+	.	ID=g3770.t1.exon7;Parent=g3770.t1
HiC_scaffold_11	AUGUSTUS	CDS	88132387	88132543	1.0	+	0	ID=g3770.t1.CDS7;Parent=g3770.t1
HiC_scaffold_11	gmst	CDS	88132387	88132543	87.285523	+	0	ID=g3770.t2.CDS6;Parent=g3770.t2
HiC_scaffold_11	gmst	exon	88132387	88132543	87.285523	+	0	ID=g3770.t2.exon6;Parent=g3770.t2
HiC_scaffold_11	AUGUSTUS	intron	88132544	88133259	1.0	+	.	ID=g3770.t1.intron7;Parent=g3770.t1
HiC_scaffold_11	gmst	intron	88132544	88133259	87.285523	+	0	ID=g3770.t2.intron6;Parent=g3770.t2
HiC_scaffold_11	AUGUSTUS	exon	88133260	88133404	.	+	.	ID=g3770.t1.exon8;Parent=g3770.t1
HiC_scaffold_11	AUGUSTUS	CDS	88133260	88133404	1.0	+	2	ID=g3770.t1.CDS8;Parent=g3770.t1
HiC_scaffold_11	gmst	CDS	88133260	88133404	87.285523	+	2	ID=g3770.t2.CDS7;Parent=g3770.t2
HiC_scaffold_11	gmst	exon	88133260	88133404	87.285523	+	2	ID=g3770.t2.exon7;Parent=g3770.t2
HiC_scaffold_11	AUGUSTUS	intron	88133405	88139444	1.0	+	.	ID=g3770.t1.intron8;Parent=g3770.t1
HiC_scaffold_11	gmst	intron	88133405	88139444	87.285523	+	0	ID=g3770.t2.intron7;Parent=g3770.t2
HiC_scaffold_11	AUGUSTUS	exon	88139445	88139762	.	+	.	ID=g3770.t1.exon9;Parent=g3770.t1
HiC_scaffold_11	AUGUSTUS	CDS	88139445	88139762	1.0	+	1	ID=g3770.t1.CDS9;Parent=g3770.t1
HiC_scaffold_11	gmst	CDS	88139445	88139762	87.285523	+	1	ID=g3770.t2.CDS8;Parent=g3770.t2
HiC_scaffold_11	gmst	exon	88139445	88139762	87.285523	+	1	ID=g3770.t2.exon8;Parent=g3770.t2
HiC_scaffold_11	AUGUSTUS	intron	88139763	88142050	1.0	+	.	ID=g3770.t1.intron9;Parent=g3770.t1
HiC_scaffold_11	gmst	intron	88139763	88142050	87.285523	+	0	ID=g3770.t2.intron8;Parent=g3770.t2
HiC_scaffold_11	AUGUSTUS	exon	88142051	88142192	.	+	.	ID=g3770.t1.exon10;Parent=g3770.t1
HiC_scaffold_11	AUGUSTUS	CDS	88142051	88142192	1.0	+	1	ID=g3770.t1.CDS10;Parent=g3770.t1
HiC_scaffold_11	gmst	CDS	88142051	88142192	87.285523	+	1	ID=g3770.t2.CDS9;Parent=g3770.t2
HiC_scaffold_11	gmst	exon	88142051	88142192	87.285523	+	1	ID=g3770.t2.exon9;Parent=g3770.t2
HiC_scaffold_11	AUGUSTUS	intron	88142193	88143334	1.0	+	.	ID=g3770.t1.intron10;Parent=g3770.t1
HiC_scaffold_11	gmst	intron	88142193	88143334	87.285523	+	0	ID=g3770.t2.intron9;Parent=g3770.t2
HiC_scaffold_11	AUGUSTUS	exon	88143335	88143352	.	+	.	ID=g3770.t1.exon11;Parent=g3770.t1
HiC_scaffold_11	AUGUSTUS	CDS	88143335	88143352	1.0	+	0	ID=g3770.t1.CDS11;Parent=g3770.t1
HiC_scaffold_11	gmst	CDS	88143335	88143352	87.285523	+	0	ID=g3770.t2.CDS10;Parent=g3770.t2
HiC_scaffold_11	gmst	exon	88143335	88143352	87.285523	+	0	ID=g3770.t2.exon10;Parent=g3770.t2
HiC_scaffold_11	AUGUSTUS	stop_codon	88143350	88143352	.	+	0	ID=g3770.t1.stop1;Parent=g3770.t1
HiC_scaffold_11	gmst	stop_codon	88143350	88143352	87.285523	+	0	ID=g3770.t2.stop1;Parent=g3770.t2
HiC_scaffold_11	AUGUSTUS	stop_codon	88145209	88145211	.	-	0	ID=g3771.t1.stop1;Parent=g3771.t1
HiC_scaffold_11	AUGUSTUS	exon	88145209	88145323	.	-	.	ID=g3771.t1.exon1;Parent=g3771.t1
HiC_scaffold_11	AUGUSTUS	CDS	88145209	88145323	1.0	-	1	ID=g3771.t1.CDS1;Parent=g3771.t1
HiC_scaffold_11	AUGUSTUS	gene	88145209	88403963	.	-	.	ID=g3771
HiC_scaffold_11	AUGUSTUS	mRNA	88145209	88403963	1.0	-	.	ID=g3771.t1;Parent=g3771;em_target=9668.ENSMPUP00000018134;em_score=1820.2;em_evalue=0.0;em_tcov=.;em_OGs=KOG2211@1|root,KOG2211@2759|Eukaryota,38E8F@33154|Opisthokonta,3BHF2@33208|Metazoa,3CX8J@33213|Bilateria,47ZAF@7711|Chordata,48WPM@7742|Vertebrata,3J9D5@40674|Mammalia,3ES0D@33554|Carnivora;em_COG_cat=U;em_desc=oligomeric golgi complex;em_max_annot_lvl=33208|Metazoa;em_Preferred_name=COG5;em_KEGG_ko=ko:K20292;em_BRITE=ko00000,ko04131;em_PFAMs=COG5;em_GOs=GO:0000003,GO:0000212,GO:0000226,GO:0000280,GO:0000910,GO:0000916,GO:0001675,GO:0003006,GO:0005575,GO:0005622,GO:0005623,GO:0005634,GO:0005654,GO:0005737,GO:0005783,GO:0005794,GO:0006810,GO:0006891,GO:0006996,GO:0006997,GO:0007010,GO:0007017,GO:0007049,GO:0007051,GO:0007110,GO:0007111,GO:0007112,GO:0007140,GO:0007276,GO:0007281,GO:0007283,GO:0007286,GO:0007289,GO:0007290,GO:0008150,GO:0009653,GO:0009987,GO:0010256,GO:0010927,GO:0012505,GO:0016043,GO:0016050,GO:0016192,GO:0017119,GO:0019953,GO:0022402,GO:0022412,GO:0022414,GO:0022607,GO:0030029,GO:0030036,GO:0030154,GO:0030865,GO:0030866,GO:0031032,GO:0031974,GO:0031981,GO:0032501,GO:0032502,GO:0032504,GO:0032506,GO:0032989,GO:0032991,GO:0033206,GO:0033363,GO:0036213,GO:0043226,GO:0043227,GO:0043229,GO:0043231,GO:0043233,GO:0044085,GO:0044422,GO:0044424,GO:0044428,GO:0044431,GO:0044432,GO:0044444,GO:0044446,GO:0044464,GO:0044703,GO:0044837,GO:0048193,GO:0048219,GO:0048232,GO:0048285,GO:0048468,GO:0048515,GO:0048609,GO:0048646,GO:0048856,GO:0048869,GO:0051179,GO:0051234,GO:0051301,GO:0051321,GO:0051704,GO:0061024,GO:0061640,GO:0061982,GO:0061983,GO:0070013,GO:0070925,GO:0070971,GO:0071840,GO:0099023,GO:0140013,GO:1903046
HiC_scaffold_11	AUGUSTUS	intron	88145324	88151516	1.0	-	.	ID=g3771.t1.intron1;Parent=g3771.t1
HiC_scaffold_11	AUGUSTUS	exon	88151517	88151596	.	-	.	ID=g3771.t1.exon2;Parent=g3771.t1
HiC_scaffold_11	AUGUSTUS	CDS	88151517	88151596	1.0	-	0	ID=g3771.t1.CDS2;Parent=g3771.t1
HiC_scaffold_11	AUGUSTUS	intron	88151597	88152069	1.0	-	.	ID=g3771.t1.intron2;Parent=g3771.t1
HiC_scaffold_11	AUGUSTUS	exon	88152070	88152196	.	-	.	ID=g3771.t1.exon3;Parent=g3771.t1
HiC_scaffold_11	AUGUSTUS	CDS	88152070	88152196	1.0	-	1	ID=g3771.t1.CDS3;Parent=g3771.t1
HiC_scaffold_11	AUGUSTUS	intron	88152197	88159902	1.0	-	.	ID=g3771.t1.intron3;Parent=g3771.t1
HiC_scaffold_11	AUGUSTUS	exon	88159903	88159979	.	-	.	ID=g3771.t1.exon4;Parent=g3771.t1
HiC_scaffold_11	AUGUSTUS	CDS	88159903	88159979	1.0	-	0	ID=g3771.t1.CDS4;Parent=g3771.t1
HiC_scaffold_11	AUGUSTUS	intron	88159980	88165714	1.0	-	.	ID=g3771.t1.intron4;Parent=g3771.t1
HiC_scaffold_11	AUGUSTUS	exon	88165715	88165952	.	-	.	ID=g3771.t1.exon5;Parent=g3771.t1
HiC_scaffold_11	AUGUSTUS	CDS	88165715	88165952	1.0	-	1	ID=g3771.t1.CDS5;Parent=g3771.t1
HiC_scaffold_11	AUGUSTUS	intron	88165953	88169864	1.0	-	.	ID=g3771.t1.intron5;Parent=g3771.t1
HiC_scaffold_11	AUGUSTUS	exon	88169865	88169968	.	-	.	ID=g3771.t1.exon6;Parent=g3771.t1
HiC_scaffold_11	AUGUSTUS	CDS	88169865	88169968	1.0	-	0	ID=g3771.t1.CDS6;Parent=g3771.t1
HiC_scaffold_11	AUGUSTUS	intron	88169969	88179811	1.0	-	.	ID=g3771.t1.intron6;Parent=g3771.t1
HiC_scaffold_11	AUGUSTUS	exon	88179812	88179874	.	-	.	ID=g3771.t1.exon7;Parent=g3771.t1
HiC_scaffold_11	AUGUSTUS	CDS	88179812	88179874	1.0	-	0	ID=g3771.t1.CDS7;Parent=g3771.t1
HiC_scaffold_11	AUGUSTUS	intron	88179875	88181363	1.0	-	.	ID=g3771.t1.intron7;Parent=g3771.t1
HiC_scaffold_11	AUGUSTUS	exon	88181364	88181474	.	-	.	ID=g3771.t1.exon8;Parent=g3771.t1
HiC_scaffold_11	AUGUSTUS	CDS	88181364	88181474	1.0	-	0	ID=g3771.t1.CDS8;Parent=g3771.t1
HiC_scaffold_11	AUGUSTUS	intron	88181475	88204543	1.0	-	.	ID=g3771.t1.intron8;Parent=g3771.t1
HiC_scaffold_11	AUGUSTUS	exon	88204544	88204643	.	-	.	ID=g3771.t1.exon9;Parent=g3771.t1
HiC_scaffold_11	AUGUSTUS	CDS	88204544	88204643	1.0	-	1	ID=g3771.t1.CDS9;Parent=g3771.t1
HiC_scaffold_11	AUGUSTUS	intron	88204644	88206586	1.0	-	.	ID=g3771.t1.intron9;Parent=g3771.t1
HiC_scaffold_11	AUGUSTUS	exon	88206587	88206748	.	-	.	ID=g3771.t1.exon10;Parent=g3771.t1
HiC_scaffold_11	AUGUSTUS	CDS	88206587	88206748	1.0	-	1	ID=g3771.t1.CDS10;Parent=g3771.t1
HiC_scaffold_11	AUGUSTUS	intron	88206749	88214908	1.0	-	.	ID=g3771.t1.intron10;Parent=g3771.t1
HiC_scaffold_11	AUGUSTUS	exon	88214909	88215113	.	-	.	ID=g3771.t1.exon11;Parent=g3771.t1
HiC_scaffold_11	AUGUSTUS	CDS	88214909	88215113	1.0	-	2	ID=g3771.t1.CDS11;Parent=g3771.t1
HiC_scaffold_11	AUGUSTUS	intron	88215114	88231651	1.0	-	.	ID=g3771.t1.intron11;Parent=g3771.t1
HiC_scaffold_11	AUGUSTUS	exon	88231652	88231733	.	-	.	ID=g3771.t1.exon12;Parent=g3771.t1
HiC_scaffold_11	AUGUSTUS	CDS	88231652	88231733	1.0	-	0	ID=g3771.t1.CDS12;Parent=g3771.t1
HiC_scaffold_11	AUGUSTUS	intron	88231734	88268034	1.0	-	.	ID=g3771.t1.intron12;Parent=g3771.t1
HiC_scaffold_11	AUGUSTUS	exon	88268035	88268112	.	-	.	ID=g3771.t1.exon13;Parent=g3771.t1
HiC_scaffold_11	AUGUSTUS	CDS	88268035	88268112	1.0	-	0	ID=g3771.t1.CDS13;Parent=g3771.t1
HiC_scaffold_11	AUGUSTUS	intron	88268113	88268366	1.0	-	.	ID=g3771.t1.intron13;Parent=g3771.t1
HiC_scaffold_11	AUGUSTUS	exon	88268367	88268479	.	-	.	ID=g3771.t1.exon14;Parent=g3771.t1
HiC_scaffold_11	AUGUSTUS	CDS	88268367	88268479	1.0	-	2	ID=g3771.t1.CDS14;Parent=g3771.t1
HiC_scaffold_11	AUGUSTUS	intron	88268480	88276917	1.0	-	.	ID=g3771.t1.intron14;Parent=g3771.t1
HiC_scaffold_11	AUGUSTUS	exon	88276918	88277083	.	-	.	ID=g3771.t1.exon15;Parent=g3771.t1
HiC_scaffold_11	AUGUSTUS	CDS	88276918	88277083	1.0	-	0	ID=g3771.t1.CDS15;Parent=g3771.t1
HiC_scaffold_11	AUGUSTUS	intron	88277084	88303008	1.0	-	.	ID=g3771.t1.intron15;Parent=g3771.t1
HiC_scaffold_11	AUGUSTUS	exon	88303009	88303139	.	-	.	ID=g3771.t1.exon16;Parent=g3771.t1
HiC_scaffold_11	AUGUSTUS	CDS	88303009	88303139	1.0	-	2	ID=g3771.t1.CDS16;Parent=g3771.t1
HiC_scaffold_11	AUGUSTUS	intron	88303140	88365593	1.0	-	.	ID=g3771.t1.intron16;Parent=g3771.t1
HiC_scaffold_11	gmst	start_codon	88331120	88331122	35.374452	+	0	ID=g3772.t1.start1;Parent=g3772.t1
HiC_scaffold_11	gmst	gene	88331120	88332421	.	+	.	ID=g3772
HiC_scaffold_11	gmst	mRNA	88331120	88332421	.	+	.	ID=g3772.t1;Parent=g3772;em_target=9668.ENSMPUP00000018276;em_score=947.1;em_evalue=2.6e-288;em_tcov=.;em_OGs=KOG3656@1|root,KOG3656@2759|Eukaryota,38F43@33154|Opisthokonta,3B98Q@33208|Metazoa,3D0HV@33213|Bilateria,47YU9@7711|Chordata,495MW@7742|Vertebrata,3JA76@40674|Mammalia,3EQSE@33554|Carnivora;em_COG_cat=S;em_desc=receptor 22;em_max_annot_lvl=33208|Metazoa;em_Preferred_name=GPR22;em_KEGG_ko=ko:K04319;em_BRITE=ko00000,ko04030;em_PFAMs=7tm_1;em_GOs=GO:0003674,GO:0004888,GO:0004930,GO:0005488,GO:0005575,GO:0005623,GO:0005886,GO:0005887,GO:0007154,GO:0007165,GO:0007186,GO:0008150,GO:0009719,GO:0009725,GO:0009987,GO:0010033,GO:0010243,GO:0016020,GO:0016021,GO:0023052,GO:0031224,GO:0031226,GO:0032870,GO:0033218,GO:0038023,GO:0042221,GO:0042277,GO:0044425,GO:0044459,GO:0044464,GO:0050789,GO:0050794,GO:0050896,GO:0051716,GO:0060089,GO:0065007,GO:0070887,GO:0071310,GO:0071495,GO:0071944,GO:1901652,GO:1901698,GO:1901700
HiC_scaffold_11	gmst	CDS	88331120	88332421	35.374452	+	0	ID=g3772.t1.CDS1;Parent=g3772.t1
HiC_scaffold_11	gmst	exon	88331120	88332421	35.374452	+	0	ID=g3772.t1.exon1;Parent=g3772.t1
HiC_scaffold_11	gmst	stop_codon	88332419	88332421	35.374452	+	0	ID=g3772.t1.stop1;Parent=g3772.t1
HiC_scaffold_11	AUGUSTUS	exon	88365594	88365714	.	-	.	ID=g3771.t1.exon17;Parent=g3771.t1
HiC_scaffold_11	AUGUSTUS	CDS	88365594	88365714	1.0	-	0	ID=g3771.t1.CDS17;Parent=g3771.t1
HiC_scaffold_11	AUGUSTUS	intron	88365715	88389735	1.0	-	.	ID=g3771.t1.intron17;Parent=g3771.t1
HiC_scaffold_11	AUGUSTUS	exon	88389736	88389805	.	-	.	ID=g3771.t1.exon18;Parent=g3771.t1
HiC_scaffold_11	AUGUSTUS	CDS	88389736	88389805	1.0	-	1	ID=g3771.t1.CDS18;Parent=g3771.t1
HiC_scaffold_11	AUGUSTUS	intron	88389806	88389904	1.0	-	.	ID=g3771.t1.intron18;Parent=g3771.t1
HiC_scaffold_11	AUGUSTUS	exon	88389905	88389959	.	-	.	ID=g3771.t1.exon19;Parent=g3771.t1
HiC_scaffold_11	AUGUSTUS	CDS	88389905	88389959	1.0	-	2	ID=g3771.t1.CDS19;Parent=g3771.t1
HiC_scaffold_11	AUGUSTUS	intron	88389960	88395481	1.0	-	.	ID=g3771.t1.intron19;Parent=g3771.t1
HiC_scaffold_11	AUGUSTUS	exon	88395482	88395539	.	-	.	ID=g3771.t1.exon20;Parent=g3771.t1
HiC_scaffold_11	AUGUSTUS	CDS	88395482	88395539	1.0	-	0	ID=g3771.t1.CDS20;Parent=g3771.t1
HiC_scaffold_11	AUGUSTUS	intron	88395540	88398873	1.0	-	.	ID=g3771.t1.intron20;Parent=g3771.t1
HiC_scaffold_11	AUGUSTUS	exon	88398874	88399013	.	-	.	ID=g3771.t1.exon21;Parent=g3771.t1
HiC_scaffold_11	AUGUSTUS	CDS	88398874	88399013	1.0	-	2	ID=g3771.t1.CDS21;Parent=g3771.t1
HiC_scaffold_11	AUGUSTUS	intron	88399014	88403869	1.0	-	.	ID=g3771.t1.intron21;Parent=g3771.t1
HiC_scaffold_11	AUGUSTUS	exon	88403870	88403963	.	-	.	ID=g3771.t1.exon22;Parent=g3771.t1
HiC_scaffold_11	AUGUSTUS	CDS	88403870	88403963	1.0	-	0	ID=g3771.t1.CDS22;Parent=g3771.t1
HiC_scaffold_11	AUGUSTUS	start_codon	88403961	88403963	.	-	0	ID=g3771.t1.start1;Parent=g3771.t1
HiC_scaffold_11	AUGUSTUS	start_codon	88424011	88424013	.	+	0	ID=g3773.t1.start1;Parent=g3773.t1
HiC_scaffold_11	AUGUSTUS	exon	88424011	88424102	.	+	.	ID=g3773.t1.exon1;Parent=g3773.t1
HiC_scaffold_11	AUGUSTUS	CDS	88424011	88424102	1.0	+	0	ID=g3773.t1.CDS1;Parent=g3773.t1
HiC_scaffold_11	AUGUSTUS	gene	88424011	88470782	.	+	.	ID=g3773
HiC_scaffold_11	AUGUSTUS	mRNA	88424011	88470782	1.0	+	.	ID=g3773.t1;Parent=g3773;em_target=9668.ENSMPUP00000018132;em_score=512.9;em_evalue=2.7e-157;em_tcov=.;em_OGs=KOG1962@1|root,KOG1962@2759|Eukaryota,39VIV@33154|Opisthokonta,3BJ2E@33208|Metazoa,3D0UU@33213|Bilateria,481YS@7711|Chordata,491SS@7742|Vertebrata,3J2YI@40674|Mammalia,3EFGK@33554|Carnivora;em_COG_cat=V;em_desc=B-cell receptor-associated protein 29;em_max_annot_lvl=33208|Metazoa;em_Preferred_name=BCAP29;em_PFAMs=Bap31;em_GOs=GO:0005575,GO:0005622,GO:0005623,GO:0005737,GO:0005783,GO:0005789,GO:0006810,GO:0006888,GO:0008104,GO:0008150,GO:0012505,GO:0016020,GO:0016192,GO:0031984,GO:0033036,GO:0033365,GO:0034613,GO:0042175,GO:0043226,GO:0043227,GO:0043229,GO:0043231,GO:0044422,GO:0044424,GO:0044425,GO:0044432,GO:0044444,GO:0044446,GO:0044464,GO:0046907,GO:0048193,GO:0051179,GO:0051234,GO:0051641,GO:0051649,GO:0070727,GO:0070972,GO:0070973,GO:0098827
HiC_scaffold_11	AUGUSTUS	intron	88424103	88427819	1.0	+	.	ID=g3773.t1.intron1;Parent=g3773.t1
HiC_scaffold_11	AUGUSTUS	exon	88427820	88427920	.	+	.	ID=g3773.t1.exon2;Parent=g3773.t1
HiC_scaffold_11	AUGUSTUS	CDS	88427820	88427920	1.0	+	1	ID=g3773.t1.CDS2;Parent=g3773.t1
HiC_scaffold_11	AUGUSTUS	intron	88427921	88432460	1.0	+	.	ID=g3773.t1.intron2;Parent=g3773.t1
HiC_scaffold_11	AUGUSTUS	exon	88432461	88432611	.	+	.	ID=g3773.t1.exon3;Parent=g3773.t1
HiC_scaffold_11	AUGUSTUS	CDS	88432461	88432611	1.0	+	2	ID=g3773.t1.CDS3;Parent=g3773.t1
HiC_scaffold_11	AUGUSTUS	intron	88432612	88433836	1.0	+	.	ID=g3773.t1.intron3;Parent=g3773.t1
HiC_scaffold_11	AUGUSTUS	exon	88433837	88433972	.	+	.	ID=g3773.t1.exon4;Parent=g3773.t1
HiC_scaffold_11	AUGUSTUS	CDS	88433837	88433972	1.0	+	1	ID=g3773.t1.CDS4;Parent=g3773.t1
HiC_scaffold_11	AUGUSTUS	intron	88433973	88438859	1.0	+	.	ID=g3773.t1.intron4;Parent=g3773.t1
HiC_scaffold_11	AUGUSTUS	exon	88438860	88438968	.	+	.	ID=g3773.t1.exon5;Parent=g3773.t1
HiC_scaffold_11	AUGUSTUS	CDS	88438860	88438968	1.0	+	0	ID=g3773.t1.CDS5;Parent=g3773.t1
HiC_scaffold_11	AUGUSTUS	intron	88438969	88464593	1.0	+	.	ID=g3773.t1.intron5;Parent=g3773.t1
HiC_scaffold_11	AUGUSTUS	exon	88464594	88464694	.	+	.	ID=g3773.t1.exon6;Parent=g3773.t1
HiC_scaffold_11	AUGUSTUS	CDS	88464594	88464694	1.0	+	2	ID=g3773.t1.CDS6;Parent=g3773.t1
HiC_scaffold_11	AUGUSTUS	intron	88464695	88470746	1.0	+	.	ID=g3773.t1.intron6;Parent=g3773.t1
HiC_scaffold_11	AUGUSTUS	exon	88470747	88470782	.	+	.	ID=g3773.t1.exon7;Parent=g3773.t1
HiC_scaffold_11	AUGUSTUS	CDS	88470747	88470782	1.0	+	0	ID=g3773.t1.CDS7;Parent=g3773.t1
HiC_scaffold_11	AUGUSTUS	stop_codon	88470780	88470782	.	+	0	ID=g3773.t1.stop1;Parent=g3773.t1
HiC_scaffold_11	GeneMark.hmm3	start_codon	88483751	88483753	.	+	0	ID=g3774.t1.start1;Parent=g3774.t1
HiC_scaffold_11	GeneMark.hmm3	gene	88483751	88484044	.	+	.	ID=g3774
HiC_scaffold_11	GeneMark.hmm3	mRNA	88483751	88484044	.	+	.	ID=g3774.t1;Parent=g3774;em_target=9668.ENSMPUP00000016799;em_score=174.2;em_evalue=2.1e-54;em_tcov=.;em_OGs=28IEH@1|root,2RCCI@2759|Eukaryota,39V66@33154|Opisthokonta,3BEX6@33208|Metazoa,3CY5C@33213|Bilateria,47ZY2@7711|Chordata,48XRZ@7742|Vertebrata,3J4MI@40674|Mammalia,3EEMQ@33554|Carnivora;em_COG_cat=S;em_desc=Family with sequence similarity 3, member D;em_max_annot_lvl=33208|Metazoa;em_Preferred_name=FAM3D;em_PFAMs=ILEI;em_GOs=GO:0002791,GO:0002792,GO:0003674,GO:0005102,GO:0005125,GO:0005488,GO:0005515,GO:0005575,GO:0005576,GO:0008150,GO:0009966,GO:0010469,GO:0010646,GO:0010648,GO:0010817,GO:0023051,GO:0023057,GO:0030545,GO:0032879,GO:0032880,GO:0046676,GO:0046883,GO:0046888,GO:0048018,GO:0048519,GO:0048523,GO:0048583,GO:0050708,GO:0050709,GO:0050789,GO:0050794,GO:0050796,GO:0051046,GO:0051048,GO:0051049,GO:0051051,GO:0051223,GO:0051224,GO:0065007,GO:0065008,GO:0065009,GO:0070201,GO:0090087,GO:0090276,GO:0090278,GO:0098772,GO:1903530,GO:1903531,GO:1904950
HiC_scaffold_11	GeneMark.hmm3	CDS	88483751	88484044	.	+	0	ID=g3774.t1.CDS1;Parent=g3774.t1
HiC_scaffold_11	GeneMark.hmm3	exon	88483751	88484044	.	+	0	ID=g3774.t1.exon1;Parent=g3774.t1
HiC_scaffold_11	GeneMark.hmm3	stop_codon	88484042	88484044	.	+	0	ID=g3774.t1.stop1;Parent=g3774.t1
HiC_scaffold_11	AUGUSTUS	start_codon	88494018	88494020	.	+	0	ID=g3775.t1.start1;Parent=g3775.t1
HiC_scaffold_11	AUGUSTUS	exon	88494018	88494181	.	+	.	ID=g3775.t1.exon1;Parent=g3775.t1
HiC_scaffold_11	AUGUSTUS	CDS	88494018	88494181	1.0	+	0	ID=g3775.t1.CDS1;Parent=g3775.t1
HiC_scaffold_11	AUGUSTUS	gene	88494018	88541655	.	+	.	ID=g3775
HiC_scaffold_11	AUGUSTUS	mRNA	88494018	88541655	1.0	+	.	ID=g3775.t1;Parent=g3775;em_target=9668.ENSMPUP00000018131;em_score=1723.2;em_evalue=0.0;em_tcov=.;em_OGs=COG0659@1|root,KOG0236@2759|Eukaryota,38EAT@33154|Opisthokonta,3BAAN@33208|Metazoa,3CUG2@33213|Bilateria,489Z3@7711|Chordata,492NF@7742|Vertebrata,3JD0C@40674|Mammalia,3ERXV@33554|Carnivora;em_COG_cat=P;em_desc=Solute carrier family 26 (anion exchanger), member 4;em_max_annot_lvl=33208|Metazoa;em_Preferred_name=SLC26A4;em_KEGG_ko=ko:K14453,ko:K14701,ko:K14702,ko:K14703;em_KEGG_Pathway=ko04918,map04918;em_BRITE=ko00000,ko00001,ko02000,ko04147;em_KEGG_TC=2.A.53.2,2.A.53.2.1,2.A.53.2.4,2.A.53.2.5,2.A.53.2.9;em_PFAMs=STAS,Sulfate_transp;em_GOs=GO:0003008,GO:0003674,GO:0005215,GO:0005216,GO:0005253,GO:0005254,GO:0005310,GO:0005342,GO:0005452,GO:0005575,GO:0005576,GO:0005615,GO:0005623,GO:0005886,GO:0005887,GO:0005903,GO:0006810,GO:0006811,GO:0006812,GO:0006816,GO:0006820,GO:0006821,GO:0006835,GO:0006855,GO:0006873,GO:0006885,GO:0007275,GO:0007600,GO:0007605,GO:0008028,GO:0008150,GO:0008272,GO:0008324,GO:0008509,GO:0008514,GO:0009653,GO:0009887,GO:0009987,GO:0015075,GO:0015085,GO:0015103,GO:0015106,GO:0015108,GO:0015111,GO:0015116,GO:0015238,GO:0015267,GO:0015291,GO:0015297,GO:0015301,GO:0015318,GO:0015499,GO:0015698,GO:0015701,GO:0015705,GO:0015711,GO:0015718,GO:0015724,GO:0015849,GO:0015893,GO:0016020,GO:0016021,GO:0016324,GO:0019531,GO:0019532,GO:0019725,GO:0022803,GO:0022804,GO:0022838,GO:0022857,GO:0022890,GO:0030001,GO:0030003,GO:0030004,GO:0030641,GO:0031224,GO:0031226,GO:0031253,GO:0031526,GO:0031982,GO:0032501,GO:0032502,GO:0032879,GO:0032880,GO:0034220,GO:0042221,GO:0042391,GO:0042493,GO:0042592,GO:0042891,GO:0042895,GO:0042995,GO:0043226,GO:0043227,GO:0043230,GO:0044421,GO:0044425,GO:0044459,GO:0044463,GO:0044464,GO:0045177,GO:0046873,GO:0046942,GO:0046943,GO:0048513,GO:0048731,GO:0048856,GO:0048878,GO:0050789,GO:0050801,GO:0050877,GO:0050896,GO:0050954,GO:0051179,GO:0051234,GO:0051453,GO:0055067,GO:0055080,GO:0055082,GO:0055085,GO:0065007,GO:0065008,GO:0070062,GO:0070588,GO:0070838,GO:0071702,GO:0071944,GO:0072348,GO:0072511,GO:0098590,GO:0098655,GO:0098656,GO:0098660,GO:0098661,GO:0098662,GO:0098771,GO:0098862,GO:0099516,GO:0120025,GO:0120038,GO:1901682,GO:1902358,GO:1902476,GO:1903561,GO:1903825,GO:1905039
HiC_scaffold_11	AUGUSTUS	intron	88494182	88495860	1.0	+	.	ID=g3775.t1.intron1;Parent=g3775.t1
HiC_scaffold_11	AUGUSTUS	exon	88495861	88496000	.	+	.	ID=g3775.t1.exon2;Parent=g3775.t1
HiC_scaffold_11	AUGUSTUS	CDS	88495861	88496000	1.0	+	1	ID=g3775.t1.CDS2;Parent=g3775.t1
HiC_scaffold_11	AUGUSTUS	intron	88496001	88502909	1.0	+	.	ID=g3775.t1.intron2;Parent=g3775.t1
HiC_scaffold_11	AUGUSTUS	exon	88502910	88503020	.	+	.	ID=g3775.t1.exon3;Parent=g3775.t1
HiC_scaffold_11	AUGUSTUS	CDS	88502910	88503020	1.0	+	2	ID=g3775.t1.CDS3;Parent=g3775.t1
HiC_scaffold_11	AUGUSTUS	intron	88503021	88504623	1.0	+	.	ID=g3775.t1.intron3;Parent=g3775.t1
HiC_scaffold_11	AUGUSTUS	exon	88504624	88504808	.	+	.	ID=g3775.t1.exon4;Parent=g3775.t1
HiC_scaffold_11	AUGUSTUS	CDS	88504624	88504808	1.0	+	2	ID=g3775.t1.CDS4;Parent=g3775.t1
HiC_scaffold_11	AUGUSTUS	intron	88504809	88505374	1.0	+	.	ID=g3775.t1.intron4;Parent=g3775.t1
HiC_scaffold_11	AUGUSTUS	exon	88505375	88505539	.	+	.	ID=g3775.t1.exon5;Parent=g3775.t1
HiC_scaffold_11	AUGUSTUS	CDS	88505375	88505539	1.0	+	0	ID=g3775.t1.CDS5;Parent=g3775.t1
HiC_scaffold_11	AUGUSTUS	intron	88505540	88512564	1.0	+	.	ID=g3775.t1.intron5;Parent=g3775.t1
HiC_scaffold_11	AUGUSTUS	exon	88512565	88512717	.	+	.	ID=g3775.t1.exon6;Parent=g3775.t1
HiC_scaffold_11	AUGUSTUS	CDS	88512565	88512717	1.0	+	0	ID=g3775.t1.CDS6;Parent=g3775.t1
HiC_scaffold_11	AUGUSTUS	intron	88512718	88513819	1.0	+	.	ID=g3775.t1.intron6;Parent=g3775.t1
HiC_scaffold_11	AUGUSTUS	exon	88513820	88513902	.	+	.	ID=g3775.t1.exon7;Parent=g3775.t1
HiC_scaffold_11	AUGUSTUS	CDS	88513820	88513902	1.0	+	0	ID=g3775.t1.CDS7;Parent=g3775.t1
HiC_scaffold_11	AUGUSTUS	intron	88513903	88517428	1.0	+	.	ID=g3775.t1.intron7;Parent=g3775.t1
HiC_scaffold_11	AUGUSTUS	exon	88517429	88517576	.	+	.	ID=g3775.t1.exon8;Parent=g3775.t1
HiC_scaffold_11	AUGUSTUS	CDS	88517429	88517576	1.0	+	1	ID=g3775.t1.CDS8;Parent=g3775.t1
HiC_scaffold_11	AUGUSTUS	intron	88517577	88518175	1.0	+	.	ID=g3775.t1.intron8;Parent=g3775.t1
HiC_scaffold_11	AUGUSTUS	exon	88518176	88518289	.	+	.	ID=g3775.t1.exon9;Parent=g3775.t1
HiC_scaffold_11	AUGUSTUS	CDS	88518176	88518289	1.0	+	0	ID=g3775.t1.CDS9;Parent=g3775.t1
HiC_scaffold_11	AUGUSTUS	intron	88518290	88522067	1.0	+	.	ID=g3775.t1.intron9;Parent=g3775.t1
HiC_scaffold_11	AUGUSTUS	exon	88522068	88522145	.	+	.	ID=g3775.t1.exon10;Parent=g3775.t1
HiC_scaffold_11	AUGUSTUS	CDS	88522068	88522145	1.0	+	0	ID=g3775.t1.CDS10;Parent=g3775.t1
HiC_scaffold_11	AUGUSTUS	intron	88522146	88522286	1.0	+	.	ID=g3775.t1.intron10;Parent=g3775.t1
HiC_scaffold_11	AUGUSTUS	exon	88522287	88522382	.	+	.	ID=g3775.t1.exon11;Parent=g3775.t1
HiC_scaffold_11	AUGUSTUS	CDS	88522287	88522382	1.0	+	0	ID=g3775.t1.CDS11;Parent=g3775.t1
HiC_scaffold_11	AUGUSTUS	intron	88522383	88523617	1.0	+	.	ID=g3775.t1.intron11;Parent=g3775.t1
HiC_scaffold_11	AUGUSTUS	exon	88523618	88523724	.	+	.	ID=g3775.t1.exon12;Parent=g3775.t1
HiC_scaffold_11	AUGUSTUS	CDS	88523618	88523724	1.0	+	0	ID=g3775.t1.CDS12;Parent=g3775.t1
HiC_scaffold_11	AUGUSTUS	intron	88523725	88526402	1.0	+	.	ID=g3775.t1.intron12;Parent=g3775.t1
HiC_scaffold_11	AUGUSTUS	exon	88526403	88526472	.	+	.	ID=g3775.t1.exon13;Parent=g3775.t1
HiC_scaffold_11	AUGUSTUS	CDS	88526403	88526472	1.0	+	1	ID=g3775.t1.CDS13;Parent=g3775.t1
HiC_scaffold_11	AUGUSTUS	intron	88526473	88528240	1.0	+	.	ID=g3775.t1.intron13;Parent=g3775.t1
HiC_scaffold_11	AUGUSTUS	exon	88528241	88528333	.	+	.	ID=g3775.t1.exon14;Parent=g3775.t1
HiC_scaffold_11	AUGUSTUS	CDS	88528241	88528333	1.0	+	0	ID=g3775.t1.CDS14;Parent=g3775.t1
HiC_scaffold_11	AUGUSTUS	intron	88528334	88529249	1.0	+	.	ID=g3775.t1.intron14;Parent=g3775.t1
HiC_scaffold_11	AUGUSTUS	exon	88529250	88529345	.	+	.	ID=g3775.t1.exon15;Parent=g3775.t1
HiC_scaffold_11	AUGUSTUS	CDS	88529250	88529345	1.0	+	0	ID=g3775.t1.CDS15;Parent=g3775.t1
HiC_scaffold_11	AUGUSTUS	intron	88529346	88529948	1.0	+	.	ID=g3775.t1.intron15;Parent=g3775.t1
HiC_scaffold_11	AUGUSTUS	exon	88529949	88530179	.	+	.	ID=g3775.t1.exon16;Parent=g3775.t1
HiC_scaffold_11	AUGUSTUS	CDS	88529949	88530179	1.0	+	0	ID=g3775.t1.CDS16;Parent=g3775.t1
HiC_scaffold_11	AUGUSTUS	intron	88530180	88534563	1.0	+	.	ID=g3775.t1.intron16;Parent=g3775.t1
HiC_scaffold_11	AUGUSTUS	exon	88534564	88534618	.	+	.	ID=g3775.t1.exon17;Parent=g3775.t1
HiC_scaffold_11	AUGUSTUS	CDS	88534564	88534618	1.0	+	0	ID=g3775.t1.CDS17;Parent=g3775.t1
HiC_scaffold_11	AUGUSTUS	intron	88534619	88535694	1.0	+	.	ID=g3775.t1.intron17;Parent=g3775.t1
HiC_scaffold_11	AUGUSTUS	exon	88535695	88535840	.	+	.	ID=g3775.t1.exon18;Parent=g3775.t1
HiC_scaffold_11	AUGUSTUS	CDS	88535695	88535840	1.0	+	2	ID=g3775.t1.CDS18;Parent=g3775.t1
HiC_scaffold_11	AUGUSTUS	intron	88535841	88538280	1.0	+	.	ID=g3775.t1.intron18;Parent=g3775.t1
HiC_scaffold_11	AUGUSTUS	exon	88538281	88538364	.	+	.	ID=g3775.t1.exon19;Parent=g3775.t1
HiC_scaffold_11	AUGUSTUS	CDS	88538281	88538364	1.0	+	0	ID=g3775.t1.CDS19;Parent=g3775.t1
HiC_scaffold_11	AUGUSTUS	intron	88538365	88541631	1.0	+	.	ID=g3775.t1.intron19;Parent=g3775.t1
HiC_scaffold_11	AUGUSTUS	exon	88541632	88541655	.	+	.	ID=g3775.t1.exon20;Parent=g3775.t1
HiC_scaffold_11	AUGUSTUS	CDS	88541632	88541655	1.0	+	0	ID=g3775.t1.CDS20;Parent=g3775.t1
HiC_scaffold_11	AUGUSTUS	stop_codon	88541653	88541655	.	+	0	ID=g3775.t1.stop1;Parent=g3775.t1
HiC_scaffold_11	AUGUSTUS	start_codon	88575563	88575565	.	+	0	ID=g3776.t1.start1;Parent=g3776.t1
HiC_scaffold_11	AUGUSTUS	exon	88575563	88575575	.	+	.	ID=g3776.t1.exon1;Parent=g3776.t1
HiC_scaffold_11	AUGUSTUS	CDS	88575563	88575575	1.0	+	0	ID=g3776.t1.CDS1;Parent=g3776.t1
HiC_scaffold_11	AUGUSTUS	gene	88575563	88592351	.	+	.	ID=g3776
HiC_scaffold_11	AUGUSTUS	mRNA	88575563	88592351	1.0	+	.	ID=g3776.t1;Parent=g3776;em_target=9668.ENSMPUP00000018130;em_score=1136.6;em_evalue=0.0;em_tcov=.;em_OGs=KOG2932@1|root,KOG2932@2759|Eukaryota,39UUR@33154|Opisthokonta,3B9EB@33208|Metazoa,3CW4Z@33213|Bilateria,481FB@7711|Chordata,497DM@7742|Vertebrata,3J4R9@40674|Mammalia,3EF06@33554|Carnivora;em_COG_cat=O;em_desc=Cbl proto-oncogene like 1;em_max_annot_lvl=33208|Metazoa;em_Preferred_name=CBLL1;em_EC=2.3.2.27;em_KEGG_ko=ko:K15685;em_BRITE=ko00000,ko01000,ko04121,ko04131;em_GOs=GO:0000151,GO:0001510,GO:0001667,GO:0001700,GO:0002009,GO:0003002,GO:0003674,GO:0003824,GO:0004842,GO:0005488,GO:0005515,GO:0005575,GO:0005622,GO:0005623,GO:0005634,GO:0005654,GO:0005737,GO:0005829,GO:0005886,GO:0006139,GO:0006464,GO:0006725,GO:0006807,GO:0006928,GO:0006996,GO:0007010,GO:0007015,GO:0007155,GO:0007162,GO:0007275,GO:0007389,GO:0007391,GO:0007424,GO:0007427,GO:0007494,GO:0008150,GO:0008152,GO:0008258,GO:0008270,GO:0009451,GO:0009653,GO:0009790,GO:0009792,GO:0009888,GO:0009987,GO:0010631,GO:0016020,GO:0016043,GO:0016070,GO:0016071,GO:0016331,GO:0016477,GO:0016556,GO:0016567,GO:0016604,GO:0016607,GO:0016740,GO:0019538,GO:0019787,GO:0022610,GO:0030029,GO:0030036,GO:0030100,GO:0030155,GO:0030260,GO:0030334,GO:0030335,GO:0031410,GO:0031974,GO:0031981,GO:0031982,GO:0032259,GO:0032446,GO:0032501,GO:0032502,GO:0032879,GO:0032991,GO:0034641,GO:0034708,GO:0035282,GO:0035295,GO:0035635,GO:0036211,GO:0036396,GO:0040003,GO:0040011,GO:0040012,GO:0040017,GO:0042335,GO:0042802,GO:0043167,GO:0043169,GO:0043170,GO:0043226,GO:0043227,GO:0043229,GO:0043231,GO:0043233,GO:0043412,GO:0043414,GO:0044237,GO:0044238,GO:0044260,GO:0044267,GO:0044403,GO:0044409,GO:0044419,GO:0044422,GO:0044424,GO:0044428,GO:0044444,GO:0044446,GO:0044451,GO:0044464,GO:0045293,GO:0045296,GO:0045807,GO:0046483,GO:0046872,GO:0046914,GO:0048471,GO:0048518,GO:0048519,GO:0048522,GO:0048523,GO:0048565,GO:0048598,GO:0048729,GO:0048731,GO:0048856,GO:0048870,GO:0050789,GO:0050794,GO:0050839,GO:0051049,GO:0051050,GO:0051128,GO:0051130,GO:0051179,GO:0051270,GO:0051272,GO:0051674,GO:0051701,GO:0051704,GO:0051806,GO:0051828,GO:0055123,GO:0060429,GO:0060541,GO:0060627,GO:0061630,GO:0061659,GO:0065007,GO:0070013,GO:0070647,GO:0071704,GO:0071840,GO:0071944,GO:0080009,GO:0090130,GO:0090132,GO:0090304,GO:0097435,GO:0097708,GO:0098609,GO:0140096,GO:1901360,GO:1901564,GO:1902494,GO:1990234,GO:2000145,GO:2000147
HiC_scaffold_11	AUGUSTUS	intron	88575576	88581001	1.0	+	.	ID=g3776.t1.intron1;Parent=g3776.t1
HiC_scaffold_11	AUGUSTUS	exon	88581002	88581169	.	+	.	ID=g3776.t1.exon2;Parent=g3776.t1
HiC_scaffold_11	AUGUSTUS	CDS	88581002	88581169	1.0	+	2	ID=g3776.t1.CDS2;Parent=g3776.t1
HiC_scaffold_11	AUGUSTUS	intron	88581170	88584671	1.0	+	.	ID=g3776.t1.intron2;Parent=g3776.t1
HiC_scaffold_11	AUGUSTUS	exon	88584672	88584772	.	+	.	ID=g3776.t1.exon3;Parent=g3776.t1
HiC_scaffold_11	AUGUSTUS	CDS	88584672	88584772	1.0	+	2	ID=g3776.t1.CDS3;Parent=g3776.t1
HiC_scaffold_11	AUGUSTUS	intron	88584773	88585149	1.0	+	.	ID=g3776.t1.intron3;Parent=g3776.t1
HiC_scaffold_11	AUGUSTUS	exon	88585150	88585233	.	+	.	ID=g3776.t1.exon4;Parent=g3776.t1
HiC_scaffold_11	AUGUSTUS	CDS	88585150	88585233	1.0	+	0	ID=g3776.t1.CDS4;Parent=g3776.t1
HiC_scaffold_11	AUGUSTUS	intron	88585234	88588719	1.0	+	.	ID=g3776.t1.intron4;Parent=g3776.t1
HiC_scaffold_11	AUGUSTUS	exon	88588720	88588793	.	+	.	ID=g3776.t1.exon5;Parent=g3776.t1
HiC_scaffold_11	AUGUSTUS	CDS	88588720	88588793	1.0	+	0	ID=g3776.t1.CDS5;Parent=g3776.t1
HiC_scaffold_11	AUGUSTUS	intron	88588794	88591315	1.0	+	.	ID=g3776.t1.intron5;Parent=g3776.t1
HiC_scaffold_11	AUGUSTUS	exon	88591316	88592351	.	+	.	ID=g3776.t1.exon6;Parent=g3776.t1
HiC_scaffold_11	AUGUSTUS	CDS	88591316	88592351	1.0	+	1	ID=g3776.t1.CDS6;Parent=g3776.t1
HiC_scaffold_11	AUGUSTUS	stop_codon	88592349	88592351	.	+	0	ID=g3776.t1.stop1;Parent=g3776.t1
HiC_scaffold_11	AUGUSTUS	stop_codon	88600663	88600665	.	-	0	ID=g3777.t1.stop1;Parent=g3777.t1
HiC_scaffold_11	AUGUSTUS	exon	88600663	88600686	.	-	.	ID=g3777.t1.exon1;Parent=g3777.t1
HiC_scaffold_11	AUGUSTUS	CDS	88600663	88600686	1.0	-	0	ID=g3777.t1.CDS1;Parent=g3777.t1
HiC_scaffold_11	AUGUSTUS	gene	88600663	88622228	.	-	.	ID=g3777
HiC_scaffold_11	AUGUSTUS	mRNA	88600663	88622228	1.0	-	.	ID=g3777.t1;Parent=g3777;em_target=9707.XP_004411966.1;em_score=1606.4;em_evalue=0.0;em_tcov=.;em_OGs=COG0659@1|root,KOG0236@2759|Eukaryota,39W7W@33154|Opisthokonta,3BFAH@33208|Metazoa,3CZD2@33213|Bilateria,4894R@7711|Chordata,493PY@7742|Vertebrata,3J4KZ@40674|Mammalia,3EKIV@33554|Carnivora;em_COG_cat=P;em_desc=Solute carrier family 26 (anion exchanger), member 3;em_max_annot_lvl=33208|Metazoa;em_Preferred_name=SLC26A3;em_KEGG_ko=ko:K14078;em_KEGG_Pathway=ko04972,ko04978,map04972,map04978;em_BRITE=ko00000,ko00001,ko02000;em_KEGG_TC=2.A.53.2.3;em_PFAMs=STAS,Sulfate_transp;em_GOs=GO:0000003,GO:0003006,GO:0003008,GO:0003674,GO:0003700,GO:0003712,GO:0005215,GO:0005216,GO:0005253,GO:0005254,GO:0005310,GO:0005342,GO:0005452,GO:0005575,GO:0005623,GO:0005886,GO:0005887,GO:0005903,GO:0005929,GO:0006355,GO:0006810,GO:0006811,GO:0006820,GO:0006821,GO:0006835,GO:0006873,GO:0006885,GO:0007276,GO:0007281,GO:0007283,GO:0007286,GO:0007588,GO:0008150,GO:0008272,GO:0008509,GO:0008514,GO:0009719,GO:0009889,GO:0009987,GO:0010033,GO:0010243,GO:0010468,GO:0010556,GO:0014070,GO:0014074,GO:0015075,GO:0015103,GO:0015106,GO:0015108,GO:0015116,GO:0015267,GO:0015291,GO:0015297,GO:0015301,GO:0015318,GO:0015698,GO:0015701,GO:0015711,GO:0015849,GO:0016020,GO:0016021,GO:0016324,GO:0019219,GO:0019222,GO:0019531,GO:0019532,GO:0019725,GO:0019953,GO:0021700,GO:0022412,GO:0022414,GO:0022803,GO:0022804,GO:0022838,GO:0022857,GO:0030003,GO:0030004,GO:0030154,GO:0030641,GO:0031224,GO:0031226,GO:0031253,GO:0031323,GO:0031326,GO:0031514,GO:0031526,GO:0032501,GO:0032502,GO:0032504,GO:0034220,GO:0036126,GO:0042221,GO:0042391,GO:0042592,GO:0042995,GO:0043226,GO:0044422,GO:0044425,GO:0044441,GO:0044459,GO:0044463,GO:0044464,GO:0044703,GO:0045177,GO:0045852,GO:0046683,GO:0046942,GO:0046943,GO:0048232,GO:0048240,GO:0048468,GO:0048469,GO:0048515,GO:0048609,GO:0048856,GO:0048869,GO:0048878,GO:0050789,GO:0050794,GO:0050801,GO:0050896,GO:0051171,GO:0051179,GO:0051234,GO:0051252,GO:0051453,GO:0051454,GO:0051591,GO:0051704,GO:0051716,GO:0055067,GO:0055080,GO:0055082,GO:0055085,GO:0060081,GO:0060255,GO:0065007,GO:0065008,GO:0070887,GO:0071310,GO:0071320,GO:0071407,GO:0071417,GO:0071495,GO:0071702,GO:0071944,GO:0072348,GO:0080090,GO:0097223,GO:0097225,GO:0097729,GO:0098590,GO:0098656,GO:0098660,GO:0098661,GO:0098771,GO:0098862,GO:0099516,GO:0120025,GO:0120038,GO:0140110,GO:1901682,GO:1901698,GO:1901699,GO:1901700,GO:1901701,GO:1902358,GO:1902476,GO:1903506,GO:1903825,GO:1905039,GO:2000112,GO:2001141
HiC_scaffold_11	AUGUSTUS	intron	88600687	88602515	1.0	-	.	ID=g3777.t1.intron1;Parent=g3777.t1
HiC_scaffold_11	AUGUSTUS	exon	88602516	88602581	.	-	.	ID=g3777.t1.exon2;Parent=g3777.t1
HiC_scaffold_11	AUGUSTUS	CDS	88602516	88602581	1.0	-	0	ID=g3777.t1.CDS2;Parent=g3777.t1
HiC_scaffold_11	AUGUSTUS	intron	88602582	88602701	1.0	-	.	ID=g3777.t1.intron2;Parent=g3777.t1
HiC_scaffold_11	AUGUSTUS	exon	88602702	88602844	.	-	.	ID=g3777.t1.exon3;Parent=g3777.t1
HiC_scaffold_11	AUGUSTUS	CDS	88602702	88602844	1.0	-	2	ID=g3777.t1.CDS3;Parent=g3777.t1
HiC_scaffold_11	AUGUSTUS	intron	88602845	88603494	1.0	-	.	ID=g3777.t1.intron3;Parent=g3777.t1
HiC_scaffold_11	AUGUSTUS	exon	88603495	88603549	.	-	.	ID=g3777.t1.exon4;Parent=g3777.t1
HiC_scaffold_11	AUGUSTUS	CDS	88603495	88603549	1.0	-	0	ID=g3777.t1.CDS4;Parent=g3777.t1
HiC_scaffold_11	AUGUSTUS	intron	88603550	88605098	1.0	-	.	ID=g3777.t1.intron4;Parent=g3777.t1
HiC_scaffold_11	AUGUSTUS	exon	88605099	88605332	.	-	.	ID=g3777.t1.exon5;Parent=g3777.t1
HiC_scaffold_11	AUGUSTUS	CDS	88605099	88605332	1.0	-	0	ID=g3777.t1.CDS5;Parent=g3777.t1
HiC_scaffold_11	AUGUSTUS	intron	88605333	88605897	1.0	-	.	ID=g3777.t1.intron5;Parent=g3777.t1
HiC_scaffold_11	AUGUSTUS	exon	88605898	88605993	.	-	.	ID=g3777.t1.exon6;Parent=g3777.t1
HiC_scaffold_11	AUGUSTUS	CDS	88605898	88605993	1.0	-	0	ID=g3777.t1.CDS6;Parent=g3777.t1
HiC_scaffold_11	AUGUSTUS	intron	88605994	88606638	1.0	-	.	ID=g3777.t1.intron6;Parent=g3777.t1
HiC_scaffold_11	AUGUSTUS	exon	88606639	88606731	.	-	.	ID=g3777.t1.exon7;Parent=g3777.t1
HiC_scaffold_11	AUGUSTUS	CDS	88606639	88606731	1.0	-	0	ID=g3777.t1.CDS7;Parent=g3777.t1
HiC_scaffold_11	AUGUSTUS	intron	88606732	88606822	1.0	-	.	ID=g3777.t1.intron7;Parent=g3777.t1
HiC_scaffold_11	AUGUSTUS	exon	88606823	88606892	.	-	.	ID=g3777.t1.exon8;Parent=g3777.t1
HiC_scaffold_11	AUGUSTUS	CDS	88606823	88606892	1.0	-	1	ID=g3777.t1.CDS8;Parent=g3777.t1
HiC_scaffold_11	AUGUSTUS	intron	88606893	88608010	1.0	-	.	ID=g3777.t1.intron8;Parent=g3777.t1
HiC_scaffold_11	AUGUSTUS	exon	88608011	88608117	.	-	.	ID=g3777.t1.exon9;Parent=g3777.t1
HiC_scaffold_11	AUGUSTUS	CDS	88608011	88608117	1.0	-	0	ID=g3777.t1.CDS9;Parent=g3777.t1
HiC_scaffold_11	AUGUSTUS	intron	88608118	88609191	1.0	-	.	ID=g3777.t1.intron9;Parent=g3777.t1
HiC_scaffold_11	AUGUSTUS	exon	88609192	88609287	.	-	.	ID=g3777.t1.exon10;Parent=g3777.t1
HiC_scaffold_11	AUGUSTUS	CDS	88609192	88609287	1.0	-	0	ID=g3777.t1.CDS10;Parent=g3777.t1
HiC_scaffold_11	AUGUSTUS	intron	88609288	88612172	1.0	-	.	ID=g3777.t1.intron10;Parent=g3777.t1
HiC_scaffold_11	AUGUSTUS	exon	88612173	88612250	.	-	.	ID=g3777.t1.exon11;Parent=g3777.t1
HiC_scaffold_11	AUGUSTUS	CDS	88612173	88612250	1.0	-	0	ID=g3777.t1.CDS11;Parent=g3777.t1
HiC_scaffold_11	AUGUSTUS	intron	88612251	88612359	1.0	-	.	ID=g3777.t1.intron11;Parent=g3777.t1
HiC_scaffold_11	AUGUSTUS	exon	88612360	88612473	.	-	.	ID=g3777.t1.exon12;Parent=g3777.t1
HiC_scaffold_11	AUGUSTUS	CDS	88612360	88612473	1.0	-	0	ID=g3777.t1.CDS12;Parent=g3777.t1
HiC_scaffold_11	AUGUSTUS	intron	88612474	88612586	1.0	-	.	ID=g3777.t1.intron12;Parent=g3777.t1
HiC_scaffold_11	AUGUSTUS	exon	88612587	88612734	.	-	.	ID=g3777.t1.exon13;Parent=g3777.t1
HiC_scaffold_11	AUGUSTUS	CDS	88612587	88612734	1.0	-	1	ID=g3777.t1.CDS13;Parent=g3777.t1
HiC_scaffold_11	AUGUSTUS	intron	88612735	88616327	1.0	-	.	ID=g3777.t1.intron13;Parent=g3777.t1
HiC_scaffold_11	AUGUSTUS	exon	88616328	88616410	.	-	.	ID=g3777.t1.exon14;Parent=g3777.t1
HiC_scaffold_11	AUGUSTUS	CDS	88616328	88616410	1.0	-	0	ID=g3777.t1.CDS14;Parent=g3777.t1
HiC_scaffold_11	AUGUSTUS	intron	88616411	88616801	1.0	-	.	ID=g3777.t1.intron14;Parent=g3777.t1
HiC_scaffold_11	AUGUSTUS	exon	88616802	88616954	.	-	.	ID=g3777.t1.exon15;Parent=g3777.t1
HiC_scaffold_11	AUGUSTUS	CDS	88616802	88616954	1.0	-	0	ID=g3777.t1.CDS15;Parent=g3777.t1
HiC_scaffold_11	AUGUSTUS	intron	88616955	88618660	1.0	-	.	ID=g3777.t1.intron15;Parent=g3777.t1
HiC_scaffold_11	AUGUSTUS	exon	88618661	88618825	.	-	.	ID=g3777.t1.exon16;Parent=g3777.t1
HiC_scaffold_11	AUGUSTUS	CDS	88618661	88618825	1.0	-	0	ID=g3777.t1.CDS16;Parent=g3777.t1
HiC_scaffold_11	AUGUSTUS	intron	88618826	88620328	1.0	-	.	ID=g3777.t1.intron16;Parent=g3777.t1
HiC_scaffold_11	AUGUSTUS	exon	88620329	88620501	.	-	.	ID=g3777.t1.exon17;Parent=g3777.t1
HiC_scaffold_11	AUGUSTUS	CDS	88620329	88620501	1.0	-	2	ID=g3777.t1.CDS17;Parent=g3777.t1
HiC_scaffold_11	AUGUSTUS	intron	88620502	88620747	1.0	-	.	ID=g3777.t1.intron17;Parent=g3777.t1
HiC_scaffold_11	AUGUSTUS	exon	88620748	88620858	.	-	.	ID=g3777.t1.exon18;Parent=g3777.t1
HiC_scaffold_11	AUGUSTUS	CDS	88620748	88620858	1.0	-	2	ID=g3777.t1.CDS18;Parent=g3777.t1
HiC_scaffold_11	AUGUSTUS	intron	88620859	88621455	1.0	-	.	ID=g3777.t1.intron18;Parent=g3777.t1
HiC_scaffold_11	AUGUSTUS	exon	88621456	88621595	.	-	.	ID=g3777.t1.exon19;Parent=g3777.t1
HiC_scaffold_11	AUGUSTUS	CDS	88621456	88621595	1.0	-	1	ID=g3777.t1.CDS19;Parent=g3777.t1
HiC_scaffold_11	AUGUSTUS	intron	88621596	88622097	1.0	-	.	ID=g3777.t1.intron19;Parent=g3777.t1
HiC_scaffold_11	AUGUSTUS	exon	88622098	88622228	.	-	.	ID=g3777.t1.exon20;Parent=g3777.t1
HiC_scaffold_11	AUGUSTUS	CDS	88622098	88622228	1.0	-	0	ID=g3777.t1.CDS20;Parent=g3777.t1
HiC_scaffold_11	AUGUSTUS	start_codon	88622226	88622228	.	-	0	ID=g3777.t1.start1;Parent=g3777.t1
HiC_scaffold_11	AUGUSTUS	start_codon	88702450	88702452	.	+	0	ID=g3778.t1.start1;Parent=g3778.t1
HiC_scaffold_11	AUGUSTUS	exon	88702450	88702488	.	+	.	ID=g3778.t1.exon1;Parent=g3778.t1
HiC_scaffold_11	AUGUSTUS	CDS	88702450	88702488	1.0	+	0	ID=g3778.t1.CDS1;Parent=g3778.t1
HiC_scaffold_11	AUGUSTUS	gene	88702450	88732137	.	+	.	ID=g3778
HiC_scaffold_11	AUGUSTUS	mRNA	88702450	88732137	1.0	+	.	ID=g3778.t1;Parent=g3778;em_target=9646.ENSAMEP00000014710;em_score=1140.4;em_evalue=0.0;em_tcov=.;em_OGs=COG1249@1|root,KOG1335@2759|Eukaryota,38CSR@33154|Opisthokonta,3BHTK@33208|Metazoa,3CS51@33213|Bilateria,480T0@7711|Chordata,48WVC@7742|Vertebrata,3J5CC@40674|Mammalia,3EMX5@33554|Carnivora;em_COG_cat=C;em_desc=Dehydrogenase;em_max_annot_lvl=33208|Metazoa;em_Preferred_name=DLD;em_GOs=GO:0000003,GO:0000166,GO:0001505,GO:0001669,GO:0003006,GO:0003674,GO:0003824,GO:0004148,GO:0005488,GO:0005575,GO:0005622,GO:0005623,GO:0005634,GO:0005654,GO:0005737,GO:0005739,GO:0005759,GO:0005773,GO:0005929,GO:0005947,GO:0005960,GO:0006082,GO:0006084,GO:0006085,GO:0006086,GO:0006090,GO:0006091,GO:0006099,GO:0006101,GO:0006103,GO:0006119,GO:0006120,GO:0006139,GO:0006163,GO:0006164,GO:0006464,GO:0006508,GO:0006520,GO:0006544,GO:0006546,GO:0006629,GO:0006631,GO:0006637,GO:0006725,GO:0006732,GO:0006733,GO:0006748,GO:0006753,GO:0006790,GO:0006793,GO:0006796,GO:0006807,GO:0007275,GO:0007276,GO:0007281,GO:0007283,GO:0007286,GO:0007369,GO:0007568,GO:0008150,GO:0008152,GO:0009056,GO:0009058,GO:0009060,GO:0009063,GO:0009069,GO:0009071,GO:0009106,GO:0009108,GO:0009117,GO:0009123,GO:0009126,GO:0009141,GO:0009144,GO:0009150,GO:0009152,GO:0009161,GO:0009165,GO:0009167,GO:0009199,GO:0009205,GO:0009259,GO:0009260,GO:0009653,GO:0009790,GO:0009987,GO:0012505,GO:0015980,GO:0016054,GO:0016310,GO:0016491,GO:0016651,GO:0016667,GO:0016668,GO:0016999,GO:0017144,GO:0018130,GO:0018335,GO:0019362,GO:0019438,GO:0019538,GO:0019637,GO:0019693,GO:0019752,GO:0019953,GO:0021700,GO:0022412,GO:0022414,GO:0022900,GO:0022904,GO:0030062,GO:0030141,GO:0030154,GO:0031410,GO:0031974,GO:0031981,GO:0031982,GO:0032501,GO:0032502,GO:0032504,GO:0032787,GO:0032991,GO:0033218,GO:0033865,GO:0033866,GO:0033875,GO:0034030,GO:0034032,GO:0034033,GO:0034641,GO:0034654,GO:0035383,GO:0035384,GO:0036094,GO:0036211,GO:0042133,GO:0042135,GO:0042391,GO:0042737,GO:0042773,GO:0042775,GO:0042995,GO:0043159,GO:0043167,GO:0043168,GO:0043170,GO:0043209,GO:0043226,GO:0043227,GO:0043229,GO:0043231,GO:0043233,GO:0043412,GO:0043436,GO:0043543,GO:0043544,GO:0043603,GO:0043604,GO:0043648,GO:0044237,GO:0044238,GO:0044248,GO:0044249,GO:0044255,GO:0044260,GO:0044267,GO:0044271,GO:0044272,GO:0044281,GO:0044282,GO:0044422,GO:0044424,GO:0044428,GO:0044429,GO:0044433,GO:0044437,GO:0044444,GO:0044446,GO:0044464,GO:0044703,GO:0045239,GO:0045240,GO:0045252,GO:0045254,GO:0045333,GO:0046034,GO:0046390,GO:0046395,GO:0046483,GO:0046496,GO:0048037,GO:0048232,GO:0048240,GO:0048468,GO:0048469,GO:0048515,GO:0048598,GO:0048609,GO:0048856,GO:0048869,GO:0050660,GO:0050662,GO:0051068,GO:0051186,GO:0051188,GO:0051287,GO:0051704,GO:0055086,GO:0055114,GO:0061732,GO:0065007,GO:0065008,GO:0070013,GO:0071616,GO:0071704,GO:0072350,GO:0072521,GO:0072522,GO:0072524,GO:0090407,GO:0097159,GO:0097223,GO:0097708,GO:0098798,GO:0099503,GO:0106077,GO:0120025,GO:1901135,GO:1901137,GO:1901265,GO:1901293,GO:1901360,GO:1901362,GO:1901363,GO:1901564,GO:1901565,GO:1901566,GO:1901575,GO:1901576,GO:1901605,GO:1901606,GO:1901681,GO:1902494,GO:1990204,GO:1990234;em_EC=1.8.1.4;em_KEGG_ko=ko:K00382;em_KEGG_Pathway=ko00010,ko00020,ko00260,ko00280,ko00620,ko00630,ko00640,ko01100,ko01110,ko01120,ko01130,ko01200,map00010,map00020,map00260,map00280,map00620,map00630,map00640,map01100,map01110,map01120,map01130,map01200;em_KEGG_Module=M00009,M00011,M00036,M00307,M00532;em_KEGG_Reaction=R00209,R01221,R01698,R03815,R07618,R08549;em_KEGG_rclass=RC00004,RC00022,RC00583,RC02742,RC02833,RC02834;em_BRITE=br01601,ko00000,ko00001,ko00002,ko01000,ko04147;em_PFAMs=Pyr_redox_2,Pyr_redox_dim
HiC_scaffold_11	AUGUSTUS	intron	88702489	88704384	1.0	+	.	ID=g3778.t1.intron1;Parent=g3778.t1
HiC_scaffold_11	AUGUSTUS	exon	88704385	88704463	.	+	.	ID=g3778.t1.exon2;Parent=g3778.t1
HiC_scaffold_11	AUGUSTUS	CDS	88704385	88704463	1.0	+	0	ID=g3778.t1.CDS2;Parent=g3778.t1
HiC_scaffold_11	AUGUSTUS	intron	88704464	88713963	1.0	+	.	ID=g3778.t1.intron2;Parent=g3778.t1
HiC_scaffold_11	AUGUSTUS	exon	88713964	88714043	.	+	.	ID=g3778.t1.exon3;Parent=g3778.t1
HiC_scaffold_11	AUGUSTUS	CDS	88713964	88714043	1.0	+	2	ID=g3778.t1.CDS3;Parent=g3778.t1
HiC_scaffold_11	AUGUSTUS	intron	88714044	88714564	1.0	+	.	ID=g3778.t1.intron3;Parent=g3778.t1
HiC_scaffold_11	AUGUSTUS	exon	88714565	88714633	.	+	.	ID=g3778.t1.exon4;Parent=g3778.t1
HiC_scaffold_11	AUGUSTUS	CDS	88714565	88714633	1.0	+	0	ID=g3778.t1.CDS4;Parent=g3778.t1
HiC_scaffold_11	AUGUSTUS	intron	88714634	88715213	1.0	+	.	ID=g3778.t1.intron4;Parent=g3778.t1
HiC_scaffold_11	AUGUSTUS	exon	88715214	88715283	.	+	.	ID=g3778.t1.exon5;Parent=g3778.t1
HiC_scaffold_11	AUGUSTUS	CDS	88715214	88715283	1.0	+	0	ID=g3778.t1.CDS5;Parent=g3778.t1
HiC_scaffold_11	AUGUSTUS	intron	88715284	88716707	1.0	+	.	ID=g3778.t1.intron5;Parent=g3778.t1
HiC_scaffold_11	AUGUSTUS	exon	88716708	88716808	.	+	.	ID=g3778.t1.exon6;Parent=g3778.t1
HiC_scaffold_11	AUGUSTUS	CDS	88716708	88716808	1.0	+	2	ID=g3778.t1.CDS6;Parent=g3778.t1
HiC_scaffold_11	AUGUSTUS	intron	88716809	88717143	1.0	+	.	ID=g3778.t1.intron6;Parent=g3778.t1
HiC_scaffold_11	AUGUSTUS	exon	88717144	88717287	.	+	.	ID=g3778.t1.exon7;Parent=g3778.t1
HiC_scaffold_11	AUGUSTUS	CDS	88717144	88717287	1.0	+	0	ID=g3778.t1.CDS7;Parent=g3778.t1
HiC_scaffold_11	AUGUSTUS	intron	88717288	88717681	1.0	+	.	ID=g3778.t1.intron7;Parent=g3778.t1
HiC_scaffold_11	AUGUSTUS	exon	88717682	88717783	.	+	.	ID=g3778.t1.exon8;Parent=g3778.t1
HiC_scaffold_11	AUGUSTUS	CDS	88717682	88717783	1.0	+	0	ID=g3778.t1.CDS8;Parent=g3778.t1
HiC_scaffold_11	AUGUSTUS	intron	88717784	88728977	1.0	+	.	ID=g3778.t1.intron8;Parent=g3778.t1
HiC_scaffold_11	AUGUSTUS	exon	88728978	88729168	.	+	.	ID=g3778.t1.exon9;Parent=g3778.t1
HiC_scaffold_11	AUGUSTUS	CDS	88728978	88729168	1.0	+	0	ID=g3778.t1.CDS9;Parent=g3778.t1
HiC_scaffold_11	AUGUSTUS	intron	88729169	88729776	1.0	+	.	ID=g3778.t1.intron9;Parent=g3778.t1
HiC_scaffold_11	AUGUSTUS	exon	88729777	88729947	.	+	.	ID=g3778.t1.exon10;Parent=g3778.t1
HiC_scaffold_11	AUGUSTUS	CDS	88729777	88729947	1.0	+	1	ID=g3778.t1.CDS10;Parent=g3778.t1
HiC_scaffold_11	AUGUSTUS	intron	88729948	88730247	1.0	+	.	ID=g3778.t1.intron10;Parent=g3778.t1
HiC_scaffold_11	AUGUSTUS	exon	88730248	88730437	.	+	.	ID=g3778.t1.exon11;Parent=g3778.t1
HiC_scaffold_11	AUGUSTUS	CDS	88730248	88730437	1.0	+	1	ID=g3778.t1.CDS11;Parent=g3778.t1
HiC_scaffold_11	AUGUSTUS	intron	88730438	88730848	1.0	+	.	ID=g3778.t1.intron11;Parent=g3778.t1
HiC_scaffold_11	AUGUSTUS	exon	88730849	88730986	.	+	.	ID=g3778.t1.exon12;Parent=g3778.t1
HiC_scaffold_11	AUGUSTUS	CDS	88730849	88730986	1.0	+	0	ID=g3778.t1.CDS12;Parent=g3778.t1
HiC_scaffold_11	AUGUSTUS	intron	88730987	88731887	1.0	+	.	ID=g3778.t1.intron12;Parent=g3778.t1
HiC_scaffold_11	AUGUSTUS	exon	88731888	88731977	.	+	.	ID=g3778.t1.exon13;Parent=g3778.t1
HiC_scaffold_11	AUGUSTUS	CDS	88731888	88731977	1.0	+	0	ID=g3778.t1.CDS13;Parent=g3778.t1
HiC_scaffold_11	AUGUSTUS	intron	88731978	88732071	1.0	+	.	ID=g3778.t1.intron13;Parent=g3778.t1
HiC_scaffold_11	AUGUSTUS	exon	88732072	88732137	.	+	.	ID=g3778.t1.exon14;Parent=g3778.t1
HiC_scaffold_11	AUGUSTUS	CDS	88732072	88732137	1.0	+	0	ID=g3778.t1.CDS14;Parent=g3778.t1
HiC_scaffold_11	AUGUSTUS	stop_codon	88732135	88732137	.	+	0	ID=g3778.t1.stop1;Parent=g3778.t1
HiC_scaffold_11	AUGUSTUS	stop_codon	88735523	88735525	.	-	0	ID=g3779.t1.stop1;Parent=g3779.t1
HiC_scaffold_11	gmst	stop_codon	88735523	88735525	482.329625	-	0	ID=g3779.t2.stop1;Parent=g3779.t2
HiC_scaffold_11	AUGUSTUS	exon	88735523	88735659	.	-	.	ID=g3779.t1.exon1;Parent=g3779.t1
HiC_scaffold_11	AUGUSTUS	CDS	88735523	88735659	1.0	-	2	ID=g3779.t1.CDS1;Parent=g3779.t1
HiC_scaffold_11	gmst	CDS	88735523	88735659	482.329625	-	2	ID=g3779.t2.CDS1;Parent=g3779.t2
HiC_scaffold_11	gmst	exon	88735523	88735659	482.329625	-	2	ID=g3779.t2.exon1;Parent=g3779.t2
HiC_scaffold_11	AUGUSTUS	mRNA	88735523	88802566	1.0	-	.	ID=g3779.t1;Parent=g3779;em_target=9668.ENSMPUP00000018127;em_score=4203.9;em_evalue=0.0;em_tcov=.;em_OGs=KOG0994@1|root,KOG0994@2759|Eukaryota,38ZGF@33154|Opisthokonta,3B9YQ@33208|Metazoa,3CVKW@33213|Bilateria,4815I@7711|Chordata,495I2@7742|Vertebrata,3J3NU@40674|Mammalia,3EJMZ@33554|Carnivora;em_COG_cat=W;em_desc=Laminin subunit;em_max_annot_lvl=33208|Metazoa;em_Preferred_name=LAMB1;em_KEGG_ko=ko:K05636,ko:K06243;em_KEGG_Pathway=ko04151,ko04510,ko04512,ko05145,ko05146,ko05165,ko05200,ko05222,map04151,map04510,map04512,map05145,map05146,map05165,map05200,map05222;em_BRITE=ko00000,ko00001,ko04516;em_PFAMs=Laminin_EGF,Laminin_N;em_GOs=GO:0000003,GO:0000902,GO:0000904,GO:0001704,GO:0001706,GO:0002009,GO:0003006,GO:0003007,GO:0003008,GO:0003143,GO:0003674,GO:0005102,GO:0005178,GO:0005198,GO:0005201,GO:0005488,GO:0005515,GO:0005575,GO:0005576,GO:0005604,GO:0005605,GO:0005606,GO:0005607,GO:0005615,GO:0005622,GO:0005623,GO:0005634,GO:0005737,GO:0005783,GO:0005788,GO:0006464,GO:0006807,GO:0006928,GO:0007155,GO:0007162,GO:0007275,GO:0007369,GO:0007399,GO:0007417,GO:0007420,GO:0007492,GO:0007507,GO:0007548,GO:0007565,GO:0007566,GO:0007610,GO:0007611,GO:0008150,GO:0008152,GO:0008284,GO:0008289,GO:0008347,GO:0008406,GO:0009653,GO:0009790,GO:0009887,GO:0009888,GO:0009987,GO:0012505,GO:0014706,GO:0016043,GO:0016477,GO:0019538,GO:0019899,GO:0021537,GO:0021543,GO:0021795,GO:0021799,GO:0021801,GO:0021812,GO:0021885,GO:0021987,GO:0022008,GO:0022029,GO:0022030,GO:0022414,GO:0022607,GO:0022610,GO:0030030,GO:0030154,GO:0030155,GO:0030182,GO:0030198,GO:0030334,GO:0030335,GO:0030900,GO:0031012,GO:0031175,GO:0031589,GO:0031974,GO:0032501,GO:0032502,GO:0032879,GO:0032989,GO:0032991,GO:0033627,GO:0034446,GO:0035050,GO:0035051,GO:0035239,GO:0035295,GO:0035987,GO:0036211,GO:0040011,GO:0040012,GO:0040017,GO:0042063,GO:0042127,GO:0042476,GO:0042692,GO:0043062,GO:0043170,GO:0043208,GO:0043226,GO:0043227,GO:0043229,GO:0043231,GO:0043233,GO:0043256,GO:0043257,GO:0043259,GO:0043412,GO:0043687,GO:0044085,GO:0044237,GO:0044238,GO:0044260,GO:0044267,GO:0044420,GO:0044421,GO:0044422,GO:0044424,GO:0044432,GO:0044444,GO:0044446,GO:0044464,GO:0044703,GO:0044706,GO:0044877,GO:0045137,GO:0046625,GO:0048468,GO:0048471,GO:0048513,GO:0048518,GO:0048519,GO:0048522,GO:0048523,GO:0048562,GO:0048565,GO:0048568,GO:0048598,GO:0048608,GO:0048646,GO:0048666,GO:0048699,GO:0048729,GO:0048731,GO:0048738,GO:0048856,GO:0048869,GO:0048870,GO:0050678,GO:0050679,GO:0050789,GO:0050794,GO:0050839,GO:0050877,GO:0050890,GO:0051146,GO:0051179,GO:0051270,GO:0051272,GO:0051674,GO:0051704,GO:0051861,GO:0055001,GO:0055002,GO:0055006,GO:0055007,GO:0055013,GO:0055123,GO:0060322,GO:0060429,GO:0060465,GO:0060537,GO:0060562,GO:0061061,GO:0061458,GO:0062023,GO:0065007,GO:0070013,GO:0070831,GO:0071704,GO:0071711,GO:0071840,GO:0072359,GO:0097367,GO:0098609,GO:0120036,GO:1901564,GO:2000145,GO:2000147
HiC_scaffold_11	AUGUSTUS	gene	88735523	88803280	.	-	.	ID=g3779
HiC_scaffold_11	gmst	mRNA	88735523	88803280	.	-	.	ID=g3779.t2;Parent=g3779;em_target=9668.ENSMPUP00000018127;em_score=4203.9;em_evalue=0.0;em_tcov=.;em_OGs=KOG0994@1|root,KOG0994@2759|Eukaryota,38ZGF@33154|Opisthokonta,3B9YQ@33208|Metazoa,3CVKW@33213|Bilateria,4815I@7711|Chordata,495I2@7742|Vertebrata,3J3NU@40674|Mammalia,3EJMZ@33554|Carnivora;em_COG_cat=W;em_desc=Laminin subunit;em_max_annot_lvl=33208|Metazoa;em_Preferred_name=LAMB1;em_KEGG_ko=ko:K05636,ko:K06243;em_KEGG_Pathway=ko04151,ko04510,ko04512,ko05145,ko05146,ko05165,ko05200,ko05222,map04151,map04510,map04512,map05145,map05146,map05165,map05200,map05222;em_BRITE=ko00000,ko00001,ko04516;em_PFAMs=Laminin_EGF,Laminin_N;em_GOs=GO:0000003,GO:0000902,GO:0000904,GO:0001704,GO:0001706,GO:0002009,GO:0003006,GO:0003007,GO:0003008,GO:0003143,GO:0003674,GO:0005102,GO:0005178,GO:0005198,GO:0005201,GO:0005488,GO:0005515,GO:0005575,GO:0005576,GO:0005604,GO:0005605,GO:0005606,GO:0005607,GO:0005615,GO:0005622,GO:0005623,GO:0005634,GO:0005737,GO:0005783,GO:0005788,GO:0006464,GO:0006807,GO:0006928,GO:0007155,GO:0007162,GO:0007275,GO:0007369,GO:0007399,GO:0007417,GO:0007420,GO:0007492,GO:0007507,GO:0007548,GO:0007565,GO:0007566,GO:0007610,GO:0007611,GO:0008150,GO:0008152,GO:0008284,GO:0008289,GO:0008347,GO:0008406,GO:0009653,GO:0009790,GO:0009887,GO:0009888,GO:0009987,GO:0012505,GO:0014706,GO:0016043,GO:0016477,GO:0019538,GO:0019899,GO:0021537,GO:0021543,GO:0021795,GO:0021799,GO:0021801,GO:0021812,GO:0021885,GO:0021987,GO:0022008,GO:0022029,GO:0022030,GO:0022414,GO:0022607,GO:0022610,GO:0030030,GO:0030154,GO:0030155,GO:0030182,GO:0030198,GO:0030334,GO:0030335,GO:0030900,GO:0031012,GO:0031175,GO:0031589,GO:0031974,GO:0032501,GO:0032502,GO:0032879,GO:0032989,GO:0032991,GO:0033627,GO:0034446,GO:0035050,GO:0035051,GO:0035239,GO:0035295,GO:0035987,GO:0036211,GO:0040011,GO:0040012,GO:0040017,GO:0042063,GO:0042127,GO:0042476,GO:0042692,GO:0043062,GO:0043170,GO:0043208,GO:0043226,GO:0043227,GO:0043229,GO:0043231,GO:0043233,GO:0043256,GO:0043257,GO:0043259,GO:0043412,GO:0043687,GO:0044085,GO:0044237,GO:0044238,GO:0044260,GO:0044267,GO:0044420,GO:0044421,GO:0044422,GO:0044424,GO:0044432,GO:0044444,GO:0044446,GO:0044464,GO:0044703,GO:0044706,GO:0044877,GO:0045137,GO:0046625,GO:0048468,GO:0048471,GO:0048513,GO:0048518,GO:0048519,GO:0048522,GO:0048523,GO:0048562,GO:0048565,GO:0048568,GO:0048598,GO:0048608,GO:0048646,GO:0048666,GO:0048699,GO:0048729,GO:0048731,GO:0048738,GO:0048856,GO:0048869,GO:0048870,GO:0050678,GO:0050679,GO:0050789,GO:0050794,GO:0050839,GO:0050877,GO:0050890,GO:0051146,GO:0051179,GO:0051270,GO:0051272,GO:0051674,GO:0051704,GO:0051861,GO:0055001,GO:0055002,GO:0055006,GO:0055007,GO:0055013,GO:0055123,GO:0060322,GO:0060429,GO:0060465,GO:0060537,GO:0060562,GO:0061061,GO:0061458,GO:0062023,GO:0065007,GO:0070013,GO:0070831,GO:0071704,GO:0071711,GO:0071840,GO:0072359,GO:0097367,GO:0098609,GO:0120036,GO:1901564,GO:2000145,GO:2000147
HiC_scaffold_11	AUGUSTUS	intron	88735660	88735819	1.0	-	.	ID=g3779.t1.intron1;Parent=g3779.t1
HiC_scaffold_11	gmst	intron	88735660	88735819	482.329625	-	0	ID=g3779.t2.intron1;Parent=g3779.t2
HiC_scaffold_11	AUGUSTUS	exon	88735820	88735979	.	-	.	ID=g3779.t1.exon2;Parent=g3779.t1
HiC_scaffold_11	AUGUSTUS	CDS	88735820	88735979	1.0	-	0	ID=g3779.t1.CDS2;Parent=g3779.t1
HiC_scaffold_11	gmst	CDS	88735820	88735979	482.329625	-	0	ID=g3779.t2.CDS2;Parent=g3779.t2
HiC_scaffold_11	gmst	exon	88735820	88735979	482.329625	-	0	ID=g3779.t2.exon2;Parent=g3779.t2
HiC_scaffold_11	AUGUSTUS	intron	88735980	88737370	1.0	-	.	ID=g3779.t1.intron2;Parent=g3779.t1
HiC_scaffold_11	gmst	intron	88735980	88737370	482.329625	-	0	ID=g3779.t2.intron2;Parent=g3779.t2
HiC_scaffold_11	AUGUSTUS	exon	88737371	88737547	.	-	.	ID=g3779.t1.exon3;Parent=g3779.t1
HiC_scaffold_11	AUGUSTUS	CDS	88737371	88737547	1.0	-	0	ID=g3779.t1.CDS3;Parent=g3779.t1
HiC_scaffold_11	gmst	CDS	88737371	88737547	482.329625	-	0	ID=g3779.t2.CDS3;Parent=g3779.t2
HiC_scaffold_11	gmst	exon	88737371	88737547	482.329625	-	0	ID=g3779.t2.exon3;Parent=g3779.t2
HiC_scaffold_11	AUGUSTUS	intron	88737548	88740109	1.0	-	.	ID=g3779.t1.intron3;Parent=g3779.t1
HiC_scaffold_11	gmst	intron	88737548	88740109	482.329625	-	0	ID=g3779.t2.intron3;Parent=g3779.t2
HiC_scaffold_11	AUGUSTUS	exon	88740110	88740251	.	-	.	ID=g3779.t1.exon4;Parent=g3779.t1
HiC_scaffold_11	AUGUSTUS	CDS	88740110	88740251	1.0	-	1	ID=g3779.t1.CDS4;Parent=g3779.t1
HiC_scaffold_11	gmst	CDS	88740110	88740251	482.329625	-	1	ID=g3779.t2.CDS4;Parent=g3779.t2
HiC_scaffold_11	gmst	exon	88740110	88740251	482.329625	-	1	ID=g3779.t2.exon4;Parent=g3779.t2
HiC_scaffold_11	AUGUSTUS	intron	88740252	88740461	1.0	-	.	ID=g3779.t1.intron4;Parent=g3779.t1
HiC_scaffold_11	gmst	intron	88740252	88740461	482.329625	-	0	ID=g3779.t2.intron4;Parent=g3779.t2
HiC_scaffold_11	AUGUSTUS	exon	88740462	88740669	.	-	.	ID=g3779.t1.exon5;Parent=g3779.t1
HiC_scaffold_11	AUGUSTUS	CDS	88740462	88740669	1.0	-	2	ID=g3779.t1.CDS5;Parent=g3779.t1
HiC_scaffold_11	gmst	CDS	88740462	88740669	482.329625	-	2	ID=g3779.t2.CDS5;Parent=g3779.t2
HiC_scaffold_11	gmst	exon	88740462	88740669	482.329625	-	2	ID=g3779.t2.exon5;Parent=g3779.t2
HiC_scaffold_11	AUGUSTUS	intron	88740670	88742508	1.0	-	.	ID=g3779.t1.intron5;Parent=g3779.t1
HiC_scaffold_11	gmst	intron	88740670	88742508	482.329625	-	0	ID=g3779.t2.intron5;Parent=g3779.t2
HiC_scaffold_11	AUGUSTUS	exon	88742509	88742653	.	-	.	ID=g3779.t1.exon6;Parent=g3779.t1
HiC_scaffold_11	AUGUSTUS	CDS	88742509	88742653	1.0	-	0	ID=g3779.t1.CDS6;Parent=g3779.t1
HiC_scaffold_11	gmst	CDS	88742509	88742653	482.329625	-	0	ID=g3779.t2.CDS6;Parent=g3779.t2
HiC_scaffold_11	gmst	exon	88742509	88742653	482.329625	-	0	ID=g3779.t2.exon6;Parent=g3779.t2
HiC_scaffold_11	AUGUSTUS	intron	88742654	88743241	1.0	-	.	ID=g3779.t1.intron6;Parent=g3779.t1
HiC_scaffold_11	gmst	intron	88742654	88743241	482.329625	-	0	ID=g3779.t2.intron6;Parent=g3779.t2
HiC_scaffold_11	AUGUSTUS	exon	88743242	88743445	.	-	.	ID=g3779.t1.exon7;Parent=g3779.t1
HiC_scaffold_11	AUGUSTUS	CDS	88743242	88743445	1.0	-	0	ID=g3779.t1.CDS7;Parent=g3779.t1
HiC_scaffold_11	gmst	CDS	88743242	88743445	482.329625	-	0	ID=g3779.t2.CDS7;Parent=g3779.t2
HiC_scaffold_11	gmst	exon	88743242	88743445	482.329625	-	0	ID=g3779.t2.exon7;Parent=g3779.t2
HiC_scaffold_11	AUGUSTUS	intron	88743446	88745934	1.0	-	.	ID=g3779.t1.intron7;Parent=g3779.t1
HiC_scaffold_11	gmst	intron	88743446	88745934	482.329625	-	0	ID=g3779.t2.intron7;Parent=g3779.t2
HiC_scaffold_11	AUGUSTUS	exon	88745935	88746176	.	-	.	ID=g3779.t1.exon8;Parent=g3779.t1
HiC_scaffold_11	AUGUSTUS	CDS	88745935	88746176	1.0	-	2	ID=g3779.t1.CDS8;Parent=g3779.t1
HiC_scaffold_11	gmst	CDS	88745935	88746176	482.329625	-	2	ID=g3779.t2.CDS8;Parent=g3779.t2
HiC_scaffold_11	gmst	exon	88745935	88746176	482.329625	-	2	ID=g3779.t2.exon8;Parent=g3779.t2
HiC_scaffold_11	AUGUSTUS	intron	88746177	88747028	1.0	-	.	ID=g3779.t1.intron8;Parent=g3779.t1
HiC_scaffold_11	gmst	intron	88746177	88747028	482.329625	-	0	ID=g3779.t2.intron8;Parent=g3779.t2
HiC_scaffold_11	AUGUSTUS	exon	88747029	88747213	.	-	.	ID=g3779.t1.exon9;Parent=g3779.t1
HiC_scaffold_11	AUGUSTUS	CDS	88747029	88747213	1.0	-	1	ID=g3779.t1.CDS9;Parent=g3779.t1
HiC_scaffold_11	gmst	CDS	88747029	88747213	482.329625	-	1	ID=g3779.t2.CDS9;Parent=g3779.t2
HiC_scaffold_11	gmst	exon	88747029	88747213	482.329625	-	1	ID=g3779.t2.exon9;Parent=g3779.t2
HiC_scaffold_11	AUGUSTUS	intron	88747214	88749766	1.0	-	.	ID=g3779.t1.intron9;Parent=g3779.t1
HiC_scaffold_11	gmst	intron	88747214	88749766	482.329625	-	0	ID=g3779.t2.intron9;Parent=g3779.t2
HiC_scaffold_11	AUGUSTUS	exon	88749767	88750136	.	-	.	ID=g3779.t1.exon10;Parent=g3779.t1
HiC_scaffold_11	AUGUSTUS	CDS	88749767	88750136	1.0	-	2	ID=g3779.t1.CDS10;Parent=g3779.t1
HiC_scaffold_11	gmst	CDS	88749767	88750136	482.329625	-	2	ID=g3779.t2.CDS10;Parent=g3779.t2
HiC_scaffold_11	gmst	exon	88749767	88750136	482.329625	-	2	ID=g3779.t2.exon10;Parent=g3779.t2
HiC_scaffold_11	AUGUSTUS	intron	88750137	88757612	1.0	-	.	ID=g3779.t1.intron10;Parent=g3779.t1
HiC_scaffold_11	gmst	intron	88750137	88757612	482.329625	-	0	ID=g3779.t2.intron10;Parent=g3779.t2
HiC_scaffold_11	AUGUSTUS	exon	88757613	88757709	.	-	.	ID=g3779.t1.exon11;Parent=g3779.t1
HiC_scaffold_11	AUGUSTUS	CDS	88757613	88757709	1.0	-	0	ID=g3779.t1.CDS11;Parent=g3779.t1
HiC_scaffold_11	gmst	CDS	88757613	88757709	482.329625	-	0	ID=g3779.t2.CDS11;Parent=g3779.t2
HiC_scaffold_11	gmst	exon	88757613	88757709	482.329625	-	0	ID=g3779.t2.exon11;Parent=g3779.t2
HiC_scaffold_11	AUGUSTUS	intron	88757710	88758325	1.0	-	.	ID=g3779.t1.intron11;Parent=g3779.t1
HiC_scaffold_11	gmst	intron	88757710	88758325	482.329625	-	0	ID=g3779.t2.intron11;Parent=g3779.t2
HiC_scaffold_11	AUGUSTUS	exon	88758326	88758540	.	-	.	ID=g3779.t1.exon12;Parent=g3779.t1
HiC_scaffold_11	AUGUSTUS	CDS	88758326	88758540	1.0	-	2	ID=g3779.t1.CDS12;Parent=g3779.t1
HiC_scaffold_11	gmst	CDS	88758326	88758540	482.329625	-	2	ID=g3779.t2.CDS12;Parent=g3779.t2
HiC_scaffold_11	gmst	exon	88758326	88758540	482.329625	-	2	ID=g3779.t2.exon12;Parent=g3779.t2
HiC_scaffold_11	AUGUSTUS	intron	88758541	88759756	1.0	-	.	ID=g3779.t1.intron12;Parent=g3779.t1
HiC_scaffold_11	gmst	intron	88758541	88759756	482.329625	-	0	ID=g3779.t2.intron12;Parent=g3779.t2
HiC_scaffold_11	AUGUSTUS	exon	88759757	88759981	.	-	.	ID=g3779.t1.exon13;Parent=g3779.t1
HiC_scaffold_11	AUGUSTUS	CDS	88759757	88759981	1.0	-	2	ID=g3779.t1.CDS13;Parent=g3779.t1
HiC_scaffold_11	gmst	CDS	88759757	88759981	482.329625	-	2	ID=g3779.t2.CDS13;Parent=g3779.t2
HiC_scaffold_11	gmst	exon	88759757	88759981	482.329625	-	2	ID=g3779.t2.exon13;Parent=g3779.t2
HiC_scaffold_11	AUGUSTUS	intron	88759982	88760618	1.0	-	.	ID=g3779.t1.intron13;Parent=g3779.t1
HiC_scaffold_11	gmst	intron	88759982	88760618	482.329625	-	0	ID=g3779.t2.intron13;Parent=g3779.t2
HiC_scaffold_11	AUGUSTUS	exon	88760619	88760782	.	-	.	ID=g3779.t1.exon14;Parent=g3779.t1
HiC_scaffold_11	AUGUSTUS	CDS	88760619	88760782	1.0	-	1	ID=g3779.t1.CDS14;Parent=g3779.t1
HiC_scaffold_11	gmst	CDS	88760619	88760782	482.329625	-	1	ID=g3779.t2.CDS14;Parent=g3779.t2
HiC_scaffold_11	gmst	exon	88760619	88760782	482.329625	-	1	ID=g3779.t2.exon14;Parent=g3779.t2
HiC_scaffold_11	AUGUSTUS	intron	88760783	88763696	1.0	-	.	ID=g3779.t1.intron14;Parent=g3779.t1
HiC_scaffold_11	gmst	intron	88760783	88763696	482.329625	-	0	ID=g3779.t2.intron14;Parent=g3779.t2
HiC_scaffold_11	AUGUSTUS	exon	88763697	88763928	.	-	.	ID=g3779.t1.exon15;Parent=g3779.t1
HiC_scaffold_11	AUGUSTUS	CDS	88763697	88763928	1.0	-	2	ID=g3779.t1.CDS15;Parent=g3779.t1
HiC_scaffold_11	gmst	CDS	88763697	88763928	482.329625	-	2	ID=g3779.t2.CDS15;Parent=g3779.t2
HiC_scaffold_11	gmst	exon	88763697	88763928	482.329625	-	2	ID=g3779.t2.exon15;Parent=g3779.t2
HiC_scaffold_11	AUGUSTUS	intron	88763929	88764135	1.0	-	.	ID=g3779.t1.intron15;Parent=g3779.t1
HiC_scaffold_11	gmst	intron	88763929	88764135	482.329625	-	0	ID=g3779.t2.intron15;Parent=g3779.t2
HiC_scaffold_11	AUGUSTUS	exon	88764136	88764279	.	-	.	ID=g3779.t1.exon16;Parent=g3779.t1
HiC_scaffold_11	AUGUSTUS	CDS	88764136	88764279	1.0	-	2	ID=g3779.t1.CDS16;Parent=g3779.t1
HiC_scaffold_11	gmst	CDS	88764136	88764279	482.329625	-	2	ID=g3779.t2.CDS16;Parent=g3779.t2
HiC_scaffold_11	gmst	exon	88764136	88764279	482.329625	-	2	ID=g3779.t2.exon16;Parent=g3779.t2
HiC_scaffold_11	AUGUSTUS	intron	88764280	88767128	1.0	-	.	ID=g3779.t1.intron16;Parent=g3779.t1
HiC_scaffold_11	gmst	intron	88764280	88767128	482.329625	-	0	ID=g3779.t2.intron16;Parent=g3779.t2
HiC_scaffold_11	AUGUSTUS	exon	88767129	88767333	.	-	.	ID=g3779.t1.exon17;Parent=g3779.t1
HiC_scaffold_11	AUGUSTUS	CDS	88767129	88767333	1.0	-	0	ID=g3779.t1.CDS17;Parent=g3779.t1
HiC_scaffold_11	gmst	CDS	88767129	88767333	482.329625	-	0	ID=g3779.t2.CDS17;Parent=g3779.t2
HiC_scaffold_11	gmst	exon	88767129	88767333	482.329625	-	0	ID=g3779.t2.exon17;Parent=g3779.t2
HiC_scaffold_11	AUGUSTUS	intron	88767334	88767782	1.0	-	.	ID=g3779.t1.intron17;Parent=g3779.t1
HiC_scaffold_11	gmst	intron	88767334	88767782	482.329625	-	0	ID=g3779.t2.intron17;Parent=g3779.t2
HiC_scaffold_11	AUGUSTUS	exon	88767783	88767906	.	-	.	ID=g3779.t1.exon18;Parent=g3779.t1
HiC_scaffold_11	AUGUSTUS	CDS	88767783	88767906	1.0	-	1	ID=g3779.t1.CDS18;Parent=g3779.t1
HiC_scaffold_11	gmst	CDS	88767783	88767906	482.329625	-	1	ID=g3779.t2.CDS18;Parent=g3779.t2
HiC_scaffold_11	gmst	exon	88767783	88767906	482.329625	-	1	ID=g3779.t2.exon18;Parent=g3779.t2
HiC_scaffold_11	AUGUSTUS	intron	88767907	88768139	1.0	-	.	ID=g3779.t1.intron18;Parent=g3779.t1
HiC_scaffold_11	gmst	intron	88767907	88768139	482.329625	-	0	ID=g3779.t2.intron18;Parent=g3779.t2
HiC_scaffold_11	AUGUSTUS	exon	88768140	88768267	.	-	.	ID=g3779.t1.exon19;Parent=g3779.t1
HiC_scaffold_11	AUGUSTUS	CDS	88768140	88768267	1.0	-	0	ID=g3779.t1.CDS19;Parent=g3779.t1
HiC_scaffold_11	gmst	CDS	88768140	88768267	482.329625	-	0	ID=g3779.t2.CDS19;Parent=g3779.t2
HiC_scaffold_11	gmst	exon	88768140	88768267	482.329625	-	0	ID=g3779.t2.exon19;Parent=g3779.t2
HiC_scaffold_11	AUGUSTUS	intron	88768268	88769123	1.0	-	.	ID=g3779.t1.intron19;Parent=g3779.t1
HiC_scaffold_11	gmst	intron	88768268	88769123	482.329625	-	0	ID=g3779.t2.intron19;Parent=g3779.t2
HiC_scaffold_11	AUGUSTUS	exon	88769124	88769282	.	-	.	ID=g3779.t1.exon20;Parent=g3779.t1
HiC_scaffold_11	AUGUSTUS	CDS	88769124	88769282	1.0	-	0	ID=g3779.t1.CDS20;Parent=g3779.t1
HiC_scaffold_11	gmst	CDS	88769124	88769282	482.329625	-	0	ID=g3779.t2.CDS20;Parent=g3779.t2
HiC_scaffold_11	gmst	exon	88769124	88769282	482.329625	-	0	ID=g3779.t2.exon20;Parent=g3779.t2
HiC_scaffold_11	AUGUSTUS	intron	88769283	88770518	1.0	-	.	ID=g3779.t1.intron20;Parent=g3779.t1
HiC_scaffold_11	gmst	intron	88769283	88770518	482.329625	-	0	ID=g3779.t2.intron20;Parent=g3779.t2
HiC_scaffold_11	AUGUSTUS	exon	88770519	88770654	.	-	.	ID=g3779.t1.exon21;Parent=g3779.t1
HiC_scaffold_11	AUGUSTUS	CDS	88770519	88770654	1.0	-	1	ID=g3779.t1.CDS21;Parent=g3779.t1
HiC_scaffold_11	gmst	CDS	88770519	88770654	482.329625	-	1	ID=g3779.t2.CDS21;Parent=g3779.t2
HiC_scaffold_11	gmst	exon	88770519	88770654	482.329625	-	1	ID=g3779.t2.exon21;Parent=g3779.t2
HiC_scaffold_11	AUGUSTUS	intron	88770655	88779087	1.0	-	.	ID=g3779.t1.intron21;Parent=g3779.t1
HiC_scaffold_11	gmst	intron	88770655	88779087	482.329625	-	0	ID=g3779.t2.intron21;Parent=g3779.t2
HiC_scaffold_11	AUGUSTUS	exon	88779088	88779167	.	-	.	ID=g3779.t1.exon22;Parent=g3779.t1
HiC_scaffold_11	AUGUSTUS	CDS	88779088	88779167	1.0	-	0	ID=g3779.t1.CDS22;Parent=g3779.t1
HiC_scaffold_11	gmst	CDS	88779088	88779167	482.329625	-	0	ID=g3779.t2.CDS22;Parent=g3779.t2
HiC_scaffold_11	gmst	exon	88779088	88779167	482.329625	-	0	ID=g3779.t2.exon22;Parent=g3779.t2
HiC_scaffold_11	AUGUSTUS	intron	88779168	88780815	1.0	-	.	ID=g3779.t1.intron22;Parent=g3779.t1
HiC_scaffold_11	gmst	intron	88779168	88780815	482.329625	-	0	ID=g3779.t2.intron22;Parent=g3779.t2
HiC_scaffold_11	AUGUSTUS	exon	88780816	88780928	.	-	.	ID=g3779.t1.exon23;Parent=g3779.t1
HiC_scaffold_11	AUGUSTUS	CDS	88780816	88780928	1.0	-	2	ID=g3779.t1.CDS23;Parent=g3779.t1
HiC_scaffold_11	gmst	CDS	88780816	88780928	482.329625	-	2	ID=g3779.t2.CDS23;Parent=g3779.t2
HiC_scaffold_11	gmst	exon	88780816	88780928	482.329625	-	2	ID=g3779.t2.exon23;Parent=g3779.t2
HiC_scaffold_11	AUGUSTUS	intron	88780929	88781062	1.0	-	.	ID=g3779.t1.intron23;Parent=g3779.t1
HiC_scaffold_11	gmst	intron	88780929	88781062	482.329625	-	0	ID=g3779.t2.intron23;Parent=g3779.t2
HiC_scaffold_11	AUGUSTUS	exon	88781063	88781242	.	-	.	ID=g3779.t1.exon24;Parent=g3779.t1
HiC_scaffold_11	AUGUSTUS	CDS	88781063	88781242	1.0	-	2	ID=g3779.t1.CDS24;Parent=g3779.t1
HiC_scaffold_11	gmst	CDS	88781063	88781242	482.329625	-	2	ID=g3779.t2.CDS24;Parent=g3779.t2
HiC_scaffold_11	gmst	exon	88781063	88781242	482.329625	-	2	ID=g3779.t2.exon24;Parent=g3779.t2
HiC_scaffold_11	AUGUSTUS	intron	88781243	88781485	1.0	-	.	ID=g3779.t1.intron24;Parent=g3779.t1
HiC_scaffold_11	gmst	intron	88781243	88781485	482.329625	-	0	ID=g3779.t2.intron24;Parent=g3779.t2
HiC_scaffold_11	AUGUSTUS	exon	88781486	88781674	.	-	.	ID=g3779.t1.exon25;Parent=g3779.t1
HiC_scaffold_11	AUGUSTUS	CDS	88781486	88781674	1.0	-	2	ID=g3779.t1.CDS25;Parent=g3779.t1
HiC_scaffold_11	gmst	CDS	88781486	88781674	482.329625	-	2	ID=g3779.t2.CDS25;Parent=g3779.t2
HiC_scaffold_11	gmst	exon	88781486	88781674	482.329625	-	2	ID=g3779.t2.exon25;Parent=g3779.t2
HiC_scaffold_11	AUGUSTUS	intron	88781675	88782649	1.0	-	.	ID=g3779.t1.intron25;Parent=g3779.t1
HiC_scaffold_11	gmst	intron	88781675	88782649	482.329625	-	0	ID=g3779.t2.intron25;Parent=g3779.t2
HiC_scaffold_11	AUGUSTUS	exon	88782650	88782770	.	-	.	ID=g3779.t1.exon26;Parent=g3779.t1
HiC_scaffold_11	AUGUSTUS	CDS	88782650	88782770	1.0	-	0	ID=g3779.t1.CDS26;Parent=g3779.t1
HiC_scaffold_11	gmst	CDS	88782650	88782770	482.329625	-	0	ID=g3779.t2.CDS26;Parent=g3779.t2
HiC_scaffold_11	gmst	exon	88782650	88782770	482.329625	-	0	ID=g3779.t2.exon26;Parent=g3779.t2
HiC_scaffold_11	AUGUSTUS	intron	88782771	88785005	1.0	-	.	ID=g3779.t1.intron26;Parent=g3779.t1
HiC_scaffold_11	gmst	intron	88782771	88785005	482.329625	-	0	ID=g3779.t2.intron26;Parent=g3779.t2
HiC_scaffold_11	AUGUSTUS	exon	88785006	88785208	.	-	.	ID=g3779.t1.exon27;Parent=g3779.t1
HiC_scaffold_11	AUGUSTUS	CDS	88785006	88785208	1.0	-	2	ID=g3779.t1.CDS27;Parent=g3779.t1
HiC_scaffold_11	gmst	CDS	88785006	88785208	482.329625	-	2	ID=g3779.t2.CDS27;Parent=g3779.t2
HiC_scaffold_11	gmst	exon	88785006	88785208	482.329625	-	2	ID=g3779.t2.exon27;Parent=g3779.t2
HiC_scaffold_11	AUGUSTUS	intron	88785209	88788895	1.0	-	.	ID=g3779.t1.intron27;Parent=g3779.t1
HiC_scaffold_11	gmst	intron	88785209	88788895	482.329625	-	0	ID=g3779.t2.intron27;Parent=g3779.t2
HiC_scaffold_11	AUGUSTUS	exon	88788896	88788959	.	-	.	ID=g3779.t1.exon28;Parent=g3779.t1
HiC_scaffold_11	AUGUSTUS	CDS	88788896	88788959	1.0	-	0	ID=g3779.t1.CDS28;Parent=g3779.t1
HiC_scaffold_11	gmst	CDS	88788896	88788959	482.329625	-	0	ID=g3779.t2.CDS28;Parent=g3779.t2
HiC_scaffold_11	gmst	exon	88788896	88788959	482.329625	-	0	ID=g3779.t2.exon28;Parent=g3779.t2
HiC_scaffold_11	AUGUSTUS	intron	88788960	88789047	1.0	-	.	ID=g3779.t1.intron28;Parent=g3779.t1
HiC_scaffold_11	gmst	intron	88788960	88789047	482.329625	-	0	ID=g3779.t2.intron28;Parent=g3779.t2
HiC_scaffold_11	AUGUSTUS	exon	88789048	88789236	.	-	.	ID=g3779.t1.exon29;Parent=g3779.t1
HiC_scaffold_11	AUGUSTUS	CDS	88789048	88789236	1.0	-	0	ID=g3779.t1.CDS29;Parent=g3779.t1
HiC_scaffold_11	gmst	CDS	88789048	88789236	482.329625	-	0	ID=g3779.t2.CDS29;Parent=g3779.t2
HiC_scaffold_11	gmst	exon	88789048	88789236	482.329625	-	0	ID=g3779.t2.exon29;Parent=g3779.t2
HiC_scaffold_11	AUGUSTUS	intron	88789237	88795440	1.0	-	.	ID=g3779.t1.intron29;Parent=g3779.t1
HiC_scaffold_11	gmst	intron	88789237	88795440	482.329625	-	0	ID=g3779.t2.intron29;Parent=g3779.t2
HiC_scaffold_11	AUGUSTUS	exon	88795441	88795514	.	-	.	ID=g3779.t1.exon30;Parent=g3779.t1
HiC_scaffold_11	AUGUSTUS	CDS	88795441	88795514	1.0	-	2	ID=g3779.t1.CDS30;Parent=g3779.t1
HiC_scaffold_11	gmst	CDS	88795441	88795514	482.329625	-	2	ID=g3779.t2.CDS30;Parent=g3779.t2
HiC_scaffold_11	gmst	exon	88795441	88795514	482.329625	-	2	ID=g3779.t2.exon30;Parent=g3779.t2
HiC_scaffold_11	AUGUSTUS	intron	88795515	88798379	1.0	-	.	ID=g3779.t1.intron30;Parent=g3779.t1
HiC_scaffold_11	gmst	intron	88795515	88798379	482.329625	-	0	ID=g3779.t2.intron30;Parent=g3779.t2
HiC_scaffold_11	AUGUSTUS	exon	88798380	88798515	.	-	.	ID=g3779.t1.exon31;Parent=g3779.t1
HiC_scaffold_11	AUGUSTUS	CDS	88798380	88798515	1.0	-	0	ID=g3779.t1.CDS31;Parent=g3779.t1
HiC_scaffold_11	gmst	CDS	88798380	88798515	482.329625	-	0	ID=g3779.t2.CDS31;Parent=g3779.t2
HiC_scaffold_11	gmst	exon	88798380	88798515	482.329625	-	0	ID=g3779.t2.exon31;Parent=g3779.t2
HiC_scaffold_11	AUGUSTUS	intron	88798516	88801242	1.0	-	.	ID=g3779.t1.intron31;Parent=g3779.t1
HiC_scaffold_11	gmst	intron	88798516	88801242	482.329625	-	0	ID=g3779.t2.intron31;Parent=g3779.t2
HiC_scaffold_11	AUGUSTUS	exon	88801243	88801418	.	-	.	ID=g3779.t1.exon32;Parent=g3779.t1
HiC_scaffold_11	AUGUSTUS	CDS	88801243	88801418	1.0	-	2	ID=g3779.t1.CDS32;Parent=g3779.t1
HiC_scaffold_11	gmst	CDS	88801243	88801418	482.329625	-	2	ID=g3779.t2.CDS32;Parent=g3779.t2
HiC_scaffold_11	gmst	exon	88801243	88801418	482.329625	-	2	ID=g3779.t2.exon32;Parent=g3779.t2
HiC_scaffold_11	AUGUSTUS	intron	88801419	88802529	1.0	-	.	ID=g3779.t1.intron32;Parent=g3779.t1
HiC_scaffold_11	gmst	intron	88801419	88802529	482.329625	-	0	ID=g3779.t2.intron32;Parent=g3779.t2
HiC_scaffold_11	AUGUSTUS	exon	88802530	88802566	.	-	.	ID=g3779.t1.exon33;Parent=g3779.t1
HiC_scaffold_11	AUGUSTUS	CDS	88802530	88802566	1.0	-	0	ID=g3779.t1.CDS33;Parent=g3779.t1
HiC_scaffold_11	gmst	CDS	88802530	88802658	482.329625	-	2	ID=g3779.t2.CDS33;Parent=g3779.t2
HiC_scaffold_11	gmst	exon	88802530	88802658	482.329625	-	2	ID=g3779.t2.exon33;Parent=g3779.t2
HiC_scaffold_11	AUGUSTUS	start_codon	88802564	88802566	.	-	0	ID=g3779.t1.start1;Parent=g3779.t1
HiC_scaffold_11	gmst	intron	88802659	88803243	482.329625	-	0	ID=g3779.t2.intron33;Parent=g3779.t2
HiC_scaffold_11	gmst	CDS	88803244	88803280	482.329625	-	0	ID=g3779.t2.CDS34;Parent=g3779.t2
HiC_scaffold_11	gmst	exon	88803244	88803280	482.329625	-	0	ID=g3779.t2.exon34;Parent=g3779.t2
HiC_scaffold_11	gmst	start_codon	88803278	88803280	482.329625	-	0	ID=g3779.t2.start1;Parent=g3779.t2
HiC_scaffold_11	GeneMark.hmm3	stop_codon	88824451	88824453	.	-	0	ID=g3780.t1.stop1;Parent=g3780.t1
HiC_scaffold_11	GeneMark.hmm3	CDS	88824451	88824590	.	-	2	ID=g3780.t1.CDS1;Parent=g3780.t1
HiC_scaffold_11	GeneMark.hmm3	exon	88824451	88824590	.	-	2	ID=g3780.t1.exon1;Parent=g3780.t1
HiC_scaffold_11	GeneMark.hmm3	gene	88824451	88849485	.	-	.	ID=g3780
HiC_scaffold_11	GeneMark.hmm3	mRNA	88824451	88849485	.	-	.	ID=g3780.t1;Parent=g3780;em_target=9668.ENSMPUP00000018125;em_score=1046.7;em_evalue=0.0;em_tcov=.;em_OGs=KOG0994@1|root,KOG0994@2759|Eukaryota,38CNQ@33154|Opisthokonta,3BMGP@33208|Metazoa,3D1UM@33213|Bilateria,485M4@7711|Chordata,48VQ7@7742|Vertebrata,3J5YC@40674|Mammalia,3EMYW@33554|Carnivora;em_COG_cat=W;em_desc=Laminin, beta 4;em_max_annot_lvl=33208|Metazoa;em_PFAMs=Laminin_EGF,Laminin_N;em_Preferred_name=LAMB4;em_KEGG_ko=ko:K06245;em_KEGG_Pathway=ko04151,ko04510,ko04512,ko05145,ko05146,ko05165,ko05200,ko05222,map04151,map04510,map04512,map05145,map05146,map05165,map05200,map05222;em_BRITE=ko00000,ko00001;em_GOs=GO:0005575,GO:0005576,GO:0005604,GO:0031012,GO:0044421,GO:0062023
HiC_scaffold_11	GeneMark.hmm3	intron	88824591	88829077	.	-	1	ID=g3780.t1.intron1;Parent=g3780.t1
HiC_scaffold_11	GeneMark.hmm3	CDS	88829078	88829231	.	-	0	ID=g3780.t1.CDS2;Parent=g3780.t1
HiC_scaffold_11	GeneMark.hmm3	exon	88829078	88829231	.	-	0	ID=g3780.t1.exon2;Parent=g3780.t1
HiC_scaffold_11	GeneMark.hmm3	intron	88829232	88830532	.	-	0	ID=g3780.t1.intron2;Parent=g3780.t1
HiC_scaffold_11	GeneMark.hmm3	CDS	88830533	88830706	.	-	0	ID=g3780.t1.CDS3;Parent=g3780.t1
HiC_scaffold_11	GeneMark.hmm3	exon	88830533	88830706	.	-	0	ID=g3780.t1.exon3;Parent=g3780.t1
HiC_scaffold_11	GeneMark.hmm3	intron	88830707	88833551	.	-	0	ID=g3780.t1.intron3;Parent=g3780.t1
HiC_scaffold_11	GeneMark.hmm3	CDS	88833552	88833690	.	-	1	ID=g3780.t1.CDS4;Parent=g3780.t1
HiC_scaffold_11	GeneMark.hmm3	exon	88833552	88833690	.	-	1	ID=g3780.t1.exon4;Parent=g3780.t1
HiC_scaffold_11	GeneMark.hmm3	intron	88833691	88836161	.	-	2	ID=g3780.t1.intron4;Parent=g3780.t1
HiC_scaffold_11	GeneMark.hmm3	CDS	88836162	88836369	.	-	2	ID=g3780.t1.CDS5;Parent=g3780.t1
HiC_scaffold_11	GeneMark.hmm3	exon	88836162	88836369	.	-	2	ID=g3780.t1.exon5;Parent=g3780.t1
HiC_scaffold_11	GeneMark.hmm3	intron	88836370	88839720	.	-	1	ID=g3780.t1.intron5;Parent=g3780.t1
HiC_scaffold_11	GeneMark.hmm3	CDS	88839721	88839865	.	-	0	ID=g3780.t1.CDS6;Parent=g3780.t1
HiC_scaffold_11	GeneMark.hmm3	exon	88839721	88839865	.	-	0	ID=g3780.t1.exon6;Parent=g3780.t1
HiC_scaffold_11	GeneMark.hmm3	intron	88839866	88843584	.	-	0	ID=g3780.t1.intron6;Parent=g3780.t1
HiC_scaffold_11	GeneMark.hmm3	CDS	88843585	88843746	.	-	0	ID=g3780.t1.CDS7;Parent=g3780.t1
HiC_scaffold_11	GeneMark.hmm3	exon	88843585	88843746	.	-	0	ID=g3780.t1.exon7;Parent=g3780.t1
HiC_scaffold_11	GeneMark.hmm3	intron	88843747	88844382	.	-	0	ID=g3780.t1.intron7;Parent=g3780.t1
HiC_scaffold_11	GeneMark.hmm3	CDS	88844383	88844588	.	-	2	ID=g3780.t1.CDS8;Parent=g3780.t1
HiC_scaffold_11	GeneMark.hmm3	exon	88844383	88844588	.	-	2	ID=g3780.t1.exon8;Parent=g3780.t1
HiC_scaffold_11	GeneMark.hmm3	intron	88844589	88846379	.	-	1	ID=g3780.t1.intron8;Parent=g3780.t1
HiC_scaffold_11	GeneMark.hmm3	CDS	88846380	88846540	.	-	1	ID=g3780.t1.CDS9;Parent=g3780.t1
HiC_scaffold_11	GeneMark.hmm3	exon	88846380	88846540	.	-	1	ID=g3780.t1.exon9;Parent=g3780.t1
HiC_scaffold_11	GeneMark.hmm3	intron	88846541	88849318	.	-	2	ID=g3780.t1.intron9;Parent=g3780.t1
HiC_scaffold_11	GeneMark.hmm3	CDS	88849319	88849485	.	-	0	ID=g3780.t1.CDS10;Parent=g3780.t1
HiC_scaffold_11	GeneMark.hmm3	exon	88849319	88849485	.	-	0	ID=g3780.t1.exon10;Parent=g3780.t1
HiC_scaffold_11	GeneMark.hmm3	start_codon	88849483	88849485	.	-	0	ID=g3780.t1.start1;Parent=g3780.t1
HiC_scaffold_11	GeneMark.hmm3	stop_codon	88849688	88849690	.	-	0	ID=g3781.t1.stop1;Parent=g3781.t1
HiC_scaffold_11	GeneMark.hmm3	CDS	88849688	88849694	.	-	1	ID=g3781.t1.CDS1;Parent=g3781.t1
HiC_scaffold_11	GeneMark.hmm3	exon	88849688	88849694	.	-	1	ID=g3781.t1.exon1;Parent=g3781.t1
HiC_scaffold_11	GeneMark.hmm3	gene	88849688	88850046	.	-	.	ID=g3781
HiC_scaffold_11	GeneMark.hmm3	mRNA	88849688	88850046	.	-	.	ID=g3781.t1;Parent=g3781
HiC_scaffold_11	GeneMark.hmm3	intron	88849695	88849891	.	-	2	ID=g3781.t1.intron1;Parent=g3781.t1
HiC_scaffold_11	GeneMark.hmm3	CDS	88849892	88850046	.	-	0	ID=g3781.t1.CDS2;Parent=g3781.t1
HiC_scaffold_11	GeneMark.hmm3	exon	88849892	88850046	.	-	0	ID=g3781.t1.exon2;Parent=g3781.t1
HiC_scaffold_11	GeneMark.hmm3	start_codon	88850044	88850046	.	-	0	ID=g3781.t1.start1;Parent=g3781.t1
HiC_scaffold_11	AUGUSTUS	stop_codon	88898796	88898798	.	-	0	ID=g3782.t1.stop1;Parent=g3782.t1
HiC_scaffold_11	AUGUSTUS	exon	88898796	88899025	.	-	.	ID=g3782.t1.exon1;Parent=g3782.t1
HiC_scaffold_11	AUGUSTUS	CDS	88898796	88899025	1.0	-	2	ID=g3782.t1.CDS1;Parent=g3782.t1
HiC_scaffold_11	AUGUSTUS	gene	88898796	88915008	.	-	.	ID=g3782
HiC_scaffold_11	AUGUSTUS	mRNA	88898796	88915008	1.0	-	.	ID=g3782.t1;Parent=g3782;em_target=72004.XP_005911750.1;em_score=763.6;em_evalue=5.4e-234;em_tcov=.;em_OGs=KOG0994@1|root,KOG0994@2759|Eukaryota,38CNQ@33154|Opisthokonta,3BMGP@33208|Metazoa,3D1UM@33213|Bilateria,485M4@7711|Chordata,48VQ7@7742|Vertebrata,3JJBK@40674|Mammalia,4J9H7@91561|Cetartiodactyla;em_COG_cat=W;em_desc=Laminin N-terminal domain (domain VI);em_max_annot_lvl=33208|Metazoa;em_PFAMs=Laminin_EGF,Laminin_N;em_Preferred_name=LAMB4;em_KEGG_ko=ko:K06245;em_KEGG_Pathway=ko04151,ko04510,ko04512,ko05145,ko05146,ko05165,ko05200,ko05222,map04151,map04510,map04512,map05145,map05146,map05165,map05200,map05222;em_BRITE=ko00000,ko00001;em_GOs=GO:0005575,GO:0005576,GO:0005604,GO:0031012,GO:0044421,GO:0062023
HiC_scaffold_11	AUGUSTUS	intron	88899026	88900669	1.0	-	.	ID=g3782.t1.intron1;Parent=g3782.t1
HiC_scaffold_11	AUGUSTUS	exon	88900670	88900790	.	-	.	ID=g3782.t1.exon2;Parent=g3782.t1
HiC_scaffold_11	AUGUSTUS	CDS	88900670	88900790	1.0	-	0	ID=g3782.t1.CDS2;Parent=g3782.t1
HiC_scaffold_11	AUGUSTUS	intron	88900791	88901856	1.0	-	.	ID=g3782.t1.intron2;Parent=g3782.t1
HiC_scaffold_11	AUGUSTUS	exon	88901857	88902071	.	-	.	ID=g3782.t1.exon3;Parent=g3782.t1
HiC_scaffold_11	AUGUSTUS	CDS	88901857	88902071	1.0	-	2	ID=g3782.t1.CDS3;Parent=g3782.t1
HiC_scaffold_11	AUGUSTUS	intron	88902072	88902238	1.0	-	.	ID=g3782.t1.intron3;Parent=g3782.t1
HiC_scaffold_11	AUGUSTUS	exon	88902239	88902302	.	-	.	ID=g3782.t1.exon4;Parent=g3782.t1
HiC_scaffold_11	AUGUSTUS	CDS	88902239	88902302	1.0	-	0	ID=g3782.t1.CDS4;Parent=g3782.t1
HiC_scaffold_11	AUGUSTUS	intron	88902303	88903229	1.0	-	.	ID=g3782.t1.intron4;Parent=g3782.t1
HiC_scaffold_11	AUGUSTUS	exon	88903230	88903418	.	-	.	ID=g3782.t1.exon5;Parent=g3782.t1
HiC_scaffold_11	AUGUSTUS	CDS	88903230	88903418	1.0	-	0	ID=g3782.t1.CDS5;Parent=g3782.t1
HiC_scaffold_11	AUGUSTUS	intron	88903419	88904504	1.0	-	.	ID=g3782.t1.intron5;Parent=g3782.t1
HiC_scaffold_11	AUGUSTUS	exon	88904505	88904578	.	-	.	ID=g3782.t1.exon6;Parent=g3782.t1
HiC_scaffold_11	AUGUSTUS	CDS	88904505	88904578	1.0	-	2	ID=g3782.t1.CDS6;Parent=g3782.t1
HiC_scaffold_11	AUGUSTUS	intron	88904579	88907022	1.0	-	.	ID=g3782.t1.intron6;Parent=g3782.t1
HiC_scaffold_11	AUGUSTUS	exon	88907023	88907158	.	-	.	ID=g3782.t1.exon7;Parent=g3782.t1
HiC_scaffold_11	AUGUSTUS	CDS	88907023	88907158	1.0	-	0	ID=g3782.t1.CDS7;Parent=g3782.t1
HiC_scaffold_11	AUGUSTUS	intron	88907159	88910132	1.0	-	.	ID=g3782.t1.intron7;Parent=g3782.t1
HiC_scaffold_11	AUGUSTUS	exon	88910133	88910290	.	-	.	ID=g3782.t1.exon8;Parent=g3782.t1
HiC_scaffold_11	AUGUSTUS	CDS	88910133	88910290	1.0	-	2	ID=g3782.t1.CDS8;Parent=g3782.t1
HiC_scaffold_11	AUGUSTUS	intron	88910291	88914974	1.0	-	.	ID=g3782.t1.intron8;Parent=g3782.t1
HiC_scaffold_11	AUGUSTUS	exon	88914975	88915008	.	-	.	ID=g3782.t1.exon9;Parent=g3782.t1
HiC_scaffold_11	AUGUSTUS	CDS	88914975	88915008	1.0	-	0	ID=g3782.t1.CDS9;Parent=g3782.t1
HiC_scaffold_11	AUGUSTUS	start_codon	88915006	88915008	.	-	0	ID=g3782.t1.start1;Parent=g3782.t1
HiC_scaffold_11	AUGUSTUS	stop_codon	88960757	88960759	.	-	0	ID=g3783.t1.stop1;Parent=g3783.t1
HiC_scaffold_11	AUGUSTUS	stop_codon	88960757	88960759	.	-	0	ID=g3783.t2.stop1;Parent=g3783.t2
HiC_scaffold_11	AUGUSTUS	stop_codon	88960757	88960759	.	-	0	ID=g3783.t3.stop1;Parent=g3783.t3
HiC_scaffold_11	AUGUSTUS	stop_codon	88960757	88960759	.	-	0	ID=g3783.t4.stop1;Parent=g3783.t4
HiC_scaffold_11	gmst	stop_codon	88960757	88960759	237.032182	-	0	ID=g3783.t5.stop1;Parent=g3783.t5
HiC_scaffold_11	AUGUSTUS	exon	88960757	88960994	.	-	.	ID=g3783.t1.exon1;Parent=g3783.t1
HiC_scaffold_11	AUGUSTUS	exon	88960757	88960994	.	-	.	ID=g3783.t2.exon1;Parent=g3783.t2
HiC_scaffold_11	AUGUSTUS	exon	88960757	88960994	.	-	.	ID=g3783.t3.exon1;Parent=g3783.t3
HiC_scaffold_11	AUGUSTUS	exon	88960757	88960994	.	-	.	ID=g3783.t4.exon1;Parent=g3783.t4
HiC_scaffold_11	AUGUSTUS	CDS	88960757	88960994	1.0	-	1	ID=g3783.t1.CDS1;Parent=g3783.t1
HiC_scaffold_11	AUGUSTUS	CDS	88960757	88960994	1.0	-	1	ID=g3783.t2.CDS1;Parent=g3783.t2
HiC_scaffold_11	AUGUSTUS	CDS	88960757	88960994	1.0	-	1	ID=g3783.t3.CDS1;Parent=g3783.t3
HiC_scaffold_11	AUGUSTUS	CDS	88960757	88960994	1.0	-	1	ID=g3783.t4.CDS1;Parent=g3783.t4
HiC_scaffold_11	gmst	CDS	88960757	88960994	237.032182	-	1	ID=g3783.t5.CDS1;Parent=g3783.t5
HiC_scaffold_11	gmst	exon	88960757	88960994	237.032182	-	1	ID=g3783.t5.exon1;Parent=g3783.t5
HiC_scaffold_11	AUGUSTUS	gene	88960757	89031372	.	-	.	ID=g3783
HiC_scaffold_11	gmst	mRNA	88960757	89031372	.	-	.	ID=g3783.t5;Parent=g3783;em_target=9668.ENSMPUP00000018124;em_score=2612.6;em_evalue=0.0;em_tcov=.;em_OGs=KOG3513@1|root,KOG3513@2759|Eukaryota,38C7V@33154|Opisthokonta,3B984@33208|Metazoa,3CS11@33213|Bilateria,486YA@7711|Chordata,492S8@7742|Vertebrata,3J7TE@40674|Mammalia,3ENYF@33554|Carnivora;em_COG_cat=T;em_desc=Neuronal cell adhesion molecule;em_max_annot_lvl=33208|Metazoa;em_Preferred_name=NRCAM;em_KEGG_ko=ko:K06756,ko:K06760;em_KEGG_Pathway=ko04514,map04514;em_BRITE=ko00000,ko00001,ko00537,ko04516;em_PFAMs=Bravo_FIGEY,I-set,Ig_3,fn3;em_GOs=GO:0000003,GO:0000132,GO:0000226,GO:0000278,GO:0000902,GO:0000904,GO:0001508,GO:0001525,GO:0001558,GO:0001568,GO:0001667,GO:0001764,GO:0001871,GO:0001944,GO:0002009,GO:0002064,GO:0002165,GO:0002252,GO:0002376,GO:0003007,GO:0003008,GO:0003381,GO:0003382,GO:0003383,GO:0003384,GO:0003674,GO:0004888,GO:0005488,GO:0005509,GO:0005515,GO:0005575,GO:0005622,GO:0005623,GO:0005737,GO:0005886,GO:0005887,GO:0005911,GO:0005912,GO:0005913,GO:0005918,GO:0005919,GO:0006582,GO:0006725,GO:0006928,GO:0006935,GO:0006950,GO:0006952,GO:0006955,GO:0006996,GO:0007010,GO:0007017,GO:0007043,GO:0007049,GO:0007154,GO:0007155,GO:0007156,GO:0007158,GO:0007163,GO:0007165,GO:0007166,GO:0007167,GO:0007169,GO:0007173,GO:0007272,GO:0007275,GO:0007369,GO:0007399,GO:0007409,GO:0007411,GO:0007413,GO:0007416,GO:0007417,GO:0007420,GO:0007424,GO:0007444,GO:0007507,GO:0007552,GO:0007560,GO:0007610,GO:0007617,GO:0007618,GO:0007619,GO:0008037,GO:0008038,GO:0008045,GO:0008049,GO:0008050,GO:0008092,GO:0008104,GO:0008150,GO:0008152,GO:0008361,GO:0008366,GO:0009605,GO:0009653,GO:0009790,GO:0009791,GO:0009792,GO:0009886,GO:0009887,GO:0009888,GO:0009897,GO:0009986,GO:0009987,GO:0010001,GO:0010720,GO:0010769,GO:0010770,GO:0010975,GO:0010976,GO:0016020,GO:0016021,GO:0016043,GO:0016049,GO:0016319,GO:0016328,GO:0016338,GO:0016339,GO:0016358,GO:0016477,GO:0017154,GO:0018958,GO:0019098,GO:0019226,GO:0019227,GO:0019748,GO:0019953,GO:0019991,GO:0021675,GO:0021682,GO:0021700,GO:0021782,GO:0022008,GO:0022402,GO:0022414,GO:0022603,GO:0022604,GO:0022607,GO:0022610,GO:0023052,GO:0030010,GO:0030016,GO:0030017,GO:0030029,GO:0030030,GO:0030048,GO:0030054,GO:0030154,GO:0030175,GO:0030182,GO:0030246,GO:0030247,GO:0030424,GO:0030425,GO:0030506,GO:0030516,GO:0030673,GO:0030855,GO:0031175,GO:0031224,GO:0031226,GO:0031252,GO:0031253,GO:0031256,GO:0031290,GO:0031344,GO:0031346,GO:0032101,GO:0032501,GO:0032502,GO:0032504,GO:0032535,GO:0032589,GO:0032590,GO:0032809,GO:0032879,GO:0032989,GO:0032990,GO:0033036,GO:0033267,GO:0033563,GO:0033564,GO:0034113,GO:0034329,GO:0034330,GO:0035006,GO:0035010,GO:0035011,GO:0035150,GO:0035151,GO:0035152,GO:0035239,GO:0035295,GO:0035637,GO:0036477,GO:0038023,GO:0038127,GO:0040001,GO:0040007,GO:0040008,GO:0040011,GO:0040012,GO:0042063,GO:0042074,GO:0042221,GO:0042330,GO:0042391,GO:0042440,GO:0042551,GO:0042995,GO:0043005,GO:0043025,GO:0043167,GO:0043169,GO:0043194,GO:0043226,GO:0043228,GO:0043229,GO:0043232,GO:0043292,GO:0043296,GO:0043297,GO:0044085,GO:0044237,GO:0044297,GO:0044298,GO:0044304,GO:0044422,GO:0044424,GO:0044425,GO:0044444,GO:0044449,GO:0044459,GO:0044463,GO:0044464,GO:0044703,GO:0045087,GO:0045161,GO:0045162,GO:0045202,GO:0045216,GO:0045595,GO:0045597,GO:0045664,GO:0045666,GO:0045924,GO:0046872,GO:0046982,GO:0046983,GO:0048036,GO:0048468,GO:0048469,GO:0048513,GO:0048514,GO:0048518,GO:0048522,GO:0048563,GO:0048569,GO:0048583,GO:0048588,GO:0048589,GO:0048598,GO:0048609,GO:0048638,GO:0048646,GO:0048666,GO:0048667,GO:0048675,GO:0048699,GO:0048707,GO:0048729,GO:0048731,GO:0048812,GO:0048813,GO:0048814,GO:0048856,GO:0048858,GO:0048869,GO:0048870,GO:0050767,GO:0050769,GO:0050770,GO:0050773,GO:0050775,GO:0050789,GO:0050793,GO:0050794,GO:0050808,GO:0050839,GO:0050877,GO:0050896,GO:0050920,GO:0051094,GO:0051128,GO:0051130,GO:0051179,GO:0051234,GO:0051239,GO:0051240,GO:0051270,GO:0051293,GO:0051294,GO:0051640,GO:0051641,GO:0051649,GO:0051653,GO:0051656,GO:0051674,GO:0051704,GO:0051716,GO:0051960,GO:0051962,GO:0060089,GO:0060179,GO:0060180,GO:0060284,GO:0060322,GO:0060429,GO:0060541,GO:0060560,GO:0060562,GO:0060856,GO:0060857,GO:0061024,GO:0061343,GO:0061387,GO:0061564,GO:0065007,GO:0065008,GO:0070160,GO:0070161,GO:0070252,GO:0070593,GO:0071526,GO:0071695,GO:0071704,GO:0071840,GO:0071944,GO:0072358,GO:0072359,GO:0072499,GO:0086080,GO:0090066,GO:0097447,GO:0097458,GO:0097485,GO:0098552,GO:0098590,GO:0098609,GO:0098631,GO:0098632,GO:0098742,GO:0098858,GO:0098870,GO:0099080,GO:0099081,GO:0099512,GO:0106030,GO:0120025,GO:0120035,GO:0120036,GO:0120038,GO:0120039,GO:1900006,GO:1901360,GO:1901615,GO:1902667,GO:1902850,GO:1903047,GO:1903859,GO:1990138,GO:2000026
HiC_scaffold_11	AUGUSTUS	mRNA	88960757	89031372	0.99	-	.	ID=g3783.t4;Parent=g3783;em_target=9668.ENSMPUP00000018124;em_score=2690.2;em_evalue=0.0;em_tcov=.;em_OGs=KOG3513@1|root,KOG3513@2759|Eukaryota,38C7V@33154|Opisthokonta,3B984@33208|Metazoa,3CS11@33213|Bilateria,486YA@7711|Chordata,492S8@7742|Vertebrata,3J7TE@40674|Mammalia,3ENYF@33554|Carnivora;em_COG_cat=T;em_desc=Neuronal cell adhesion molecule;em_max_annot_lvl=33208|Metazoa;em_Preferred_name=NRCAM;em_KEGG_ko=ko:K06756,ko:K06760;em_KEGG_Pathway=ko04514,map04514;em_BRITE=ko00000,ko00001,ko00537,ko04516;em_PFAMs=Bravo_FIGEY,I-set,Ig_3,fn3;em_GOs=GO:0000003,GO:0000132,GO:0000226,GO:0000278,GO:0000902,GO:0000904,GO:0001508,GO:0001525,GO:0001558,GO:0001568,GO:0001667,GO:0001764,GO:0001871,GO:0001944,GO:0002009,GO:0002064,GO:0002165,GO:0002252,GO:0002376,GO:0003007,GO:0003008,GO:0003381,GO:0003382,GO:0003383,GO:0003384,GO:0003674,GO:0004888,GO:0005488,GO:0005509,GO:0005515,GO:0005575,GO:0005622,GO:0005623,GO:0005737,GO:0005886,GO:0005887,GO:0005911,GO:0005912,GO:0005913,GO:0005918,GO:0005919,GO:0006582,GO:0006725,GO:0006928,GO:0006935,GO:0006950,GO:0006952,GO:0006955,GO:0006996,GO:0007010,GO:0007017,GO:0007043,GO:0007049,GO:0007154,GO:0007155,GO:0007156,GO:0007158,GO:0007163,GO:0007165,GO:0007166,GO:0007167,GO:0007169,GO:0007173,GO:0007272,GO:0007275,GO:0007369,GO:0007399,GO:0007409,GO:0007411,GO:0007413,GO:0007416,GO:0007417,GO:0007420,GO:0007424,GO:0007444,GO:0007507,GO:0007552,GO:0007560,GO:0007610,GO:0007617,GO:0007618,GO:0007619,GO:0008037,GO:0008038,GO:0008045,GO:0008049,GO:0008050,GO:0008092,GO:0008104,GO:0008150,GO:0008152,GO:0008361,GO:0008366,GO:0009605,GO:0009653,GO:0009790,GO:0009791,GO:0009792,GO:0009886,GO:0009887,GO:0009888,GO:0009897,GO:0009986,GO:0009987,GO:0010001,GO:0010720,GO:0010769,GO:0010770,GO:0010975,GO:0010976,GO:0016020,GO:0016021,GO:0016043,GO:0016049,GO:0016319,GO:0016328,GO:0016338,GO:0016339,GO:0016358,GO:0016477,GO:0017154,GO:0018958,GO:0019098,GO:0019226,GO:0019227,GO:0019748,GO:0019953,GO:0019991,GO:0021675,GO:0021682,GO:0021700,GO:0021782,GO:0022008,GO:0022402,GO:0022414,GO:0022603,GO:0022604,GO:0022607,GO:0022610,GO:0023052,GO:0030010,GO:0030016,GO:0030017,GO:0030029,GO:0030030,GO:0030048,GO:0030054,GO:0030154,GO:0030175,GO:0030182,GO:0030246,GO:0030247,GO:0030424,GO:0030425,GO:0030506,GO:0030516,GO:0030673,GO:0030855,GO:0031175,GO:0031224,GO:0031226,GO:0031252,GO:0031253,GO:0031256,GO:0031290,GO:0031344,GO:0031346,GO:0032101,GO:0032501,GO:0032502,GO:0032504,GO:0032535,GO:0032589,GO:0032590,GO:0032809,GO:0032879,GO:0032989,GO:0032990,GO:0033036,GO:0033267,GO:0033563,GO:0033564,GO:0034113,GO:0034329,GO:0034330,GO:0035006,GO:0035010,GO:0035011,GO:0035150,GO:0035151,GO:0035152,GO:0035239,GO:0035295,GO:0035637,GO:0036477,GO:0038023,GO:0038127,GO:0040001,GO:0040007,GO:0040008,GO:0040011,GO:0040012,GO:0042063,GO:0042074,GO:0042221,GO:0042330,GO:0042391,GO:0042440,GO:0042551,GO:0042995,GO:0043005,GO:0043025,GO:0043167,GO:0043169,GO:0043194,GO:0043226,GO:0043228,GO:0043229,GO:0043232,GO:0043292,GO:0043296,GO:0043297,GO:0044085,GO:0044237,GO:0044297,GO:0044298,GO:0044304,GO:0044422,GO:0044424,GO:0044425,GO:0044444,GO:0044449,GO:0044459,GO:0044463,GO:0044464,GO:0044703,GO:0045087,GO:0045161,GO:0045162,GO:0045202,GO:0045216,GO:0045595,GO:0045597,GO:0045664,GO:0045666,GO:0045924,GO:0046872,GO:0046982,GO:0046983,GO:0048036,GO:0048468,GO:0048469,GO:0048513,GO:0048514,GO:0048518,GO:0048522,GO:0048563,GO:0048569,GO:0048583,GO:0048588,GO:0048589,GO:0048598,GO:0048609,GO:0048638,GO:0048646,GO:0048666,GO:0048667,GO:0048675,GO:0048699,GO:0048707,GO:0048729,GO:0048731,GO:0048812,GO:0048813,GO:0048814,GO:0048856,GO:0048858,GO:0048869,GO:0048870,GO:0050767,GO:0050769,GO:0050770,GO:0050773,GO:0050775,GO:0050789,GO:0050793,GO:0050794,GO:0050808,GO:0050839,GO:0050877,GO:0050896,GO:0050920,GO:0051094,GO:0051128,GO:0051130,GO:0051179,GO:0051234,GO:0051239,GO:0051240,GO:0051270,GO:0051293,GO:0051294,GO:0051640,GO:0051641,GO:0051649,GO:0051653,GO:0051656,GO:0051674,GO:0051704,GO:0051716,GO:0051960,GO:0051962,GO:0060089,GO:0060179,GO:0060180,GO:0060284,GO:0060322,GO:0060429,GO:0060541,GO:0060560,GO:0060562,GO:0060856,GO:0060857,GO:0061024,GO:0061343,GO:0061387,GO:0061564,GO:0065007,GO:0065008,GO:0070160,GO:0070161,GO:0070252,GO:0070593,GO:0071526,GO:0071695,GO:0071704,GO:0071840,GO:0071944,GO:0072358,GO:0072359,GO:0072499,GO:0086080,GO:0090066,GO:0097447,GO:0097458,GO:0097485,GO:0098552,GO:0098590,GO:0098609,GO:0098631,GO:0098632,GO:0098742,GO:0098858,GO:0098870,GO:0099080,GO:0099081,GO:0099512,GO:0106030,GO:0120025,GO:0120035,GO:0120036,GO:0120038,GO:0120039,GO:1900006,GO:1901360,GO:1901615,GO:1902667,GO:1902850,GO:1903047,GO:1903859,GO:1990138,GO:2000026
HiC_scaffold_11	AUGUSTUS	mRNA	88960757	89031372	1.0	-	.	ID=g3783.t1;Parent=g3783;em_target=9668.ENSMPUP00000018124;em_score=2768.5;em_evalue=0.0;em_tcov=.;em_OGs=KOG3513@1|root,KOG3513@2759|Eukaryota,38C7V@33154|Opisthokonta,3B984@33208|Metazoa,3CS11@33213|Bilateria,486YA@7711|Chordata,492S8@7742|Vertebrata,3J7TE@40674|Mammalia,3ENYF@33554|Carnivora;em_COG_cat=T;em_desc=Neuronal cell adhesion molecule;em_max_annot_lvl=33208|Metazoa;em_Preferred_name=NRCAM;em_KEGG_ko=ko:K06756,ko:K06760;em_KEGG_Pathway=ko04514,map04514;em_BRITE=ko00000,ko00001,ko00537,ko04516;em_PFAMs=Bravo_FIGEY,I-set,Ig_3,fn3;em_GOs=GO:0000003,GO:0000132,GO:0000226,GO:0000278,GO:0000902,GO:0000904,GO:0001508,GO:0001525,GO:0001558,GO:0001568,GO:0001667,GO:0001764,GO:0001871,GO:0001944,GO:0002009,GO:0002064,GO:0002165,GO:0002252,GO:0002376,GO:0003007,GO:0003008,GO:0003381,GO:0003382,GO:0003383,GO:0003384,GO:0003674,GO:0004888,GO:0005488,GO:0005509,GO:0005515,GO:0005575,GO:0005622,GO:0005623,GO:0005737,GO:0005886,GO:0005887,GO:0005911,GO:0005912,GO:0005913,GO:0005918,GO:0005919,GO:0006582,GO:0006725,GO:0006928,GO:0006935,GO:0006950,GO:0006952,GO:0006955,GO:0006996,GO:0007010,GO:0007017,GO:0007043,GO:0007049,GO:0007154,GO:0007155,GO:0007156,GO:0007158,GO:0007163,GO:0007165,GO:0007166,GO:0007167,GO:0007169,GO:0007173,GO:0007272,GO:0007275,GO:0007369,GO:0007399,GO:0007409,GO:0007411,GO:0007413,GO:0007416,GO:0007417,GO:0007420,GO:0007424,GO:0007444,GO:0007507,GO:0007552,GO:0007560,GO:0007610,GO:0007617,GO:0007618,GO:0007619,GO:0008037,GO:0008038,GO:0008045,GO:0008049,GO:0008050,GO:0008092,GO:0008104,GO:0008150,GO:0008152,GO:0008361,GO:0008366,GO:0009605,GO:0009653,GO:0009790,GO:0009791,GO:0009792,GO:0009886,GO:0009887,GO:0009888,GO:0009897,GO:0009986,GO:0009987,GO:0010001,GO:0010720,GO:0010769,GO:0010770,GO:0010975,GO:0010976,GO:0016020,GO:0016021,GO:0016043,GO:0016049,GO:0016319,GO:0016328,GO:0016338,GO:0016339,GO:0016358,GO:0016477,GO:0017154,GO:0018958,GO:0019098,GO:0019226,GO:0019227,GO:0019748,GO:0019953,GO:0019991,GO:0021675,GO:0021682,GO:0021700,GO:0021782,GO:0022008,GO:0022402,GO:0022414,GO:0022603,GO:0022604,GO:0022607,GO:0022610,GO:0023052,GO:0030010,GO:0030016,GO:0030017,GO:0030029,GO:0030030,GO:0030048,GO:0030054,GO:0030154,GO:0030175,GO:0030182,GO:0030246,GO:0030247,GO:0030424,GO:0030425,GO:0030506,GO:0030516,GO:0030673,GO:0030855,GO:0031175,GO:0031224,GO:0031226,GO:0031252,GO:0031253,GO:0031256,GO:0031290,GO:0031344,GO:0031346,GO:0032101,GO:0032501,GO:0032502,GO:0032504,GO:0032535,GO:0032589,GO:0032590,GO:0032809,GO:0032879,GO:0032989,GO:0032990,GO:0033036,GO:0033267,GO:0033563,GO:0033564,GO:0034113,GO:0034329,GO:0034330,GO:0035006,GO:0035010,GO:0035011,GO:0035150,GO:0035151,GO:0035152,GO:0035239,GO:0035295,GO:0035637,GO:0036477,GO:0038023,GO:0038127,GO:0040001,GO:0040007,GO:0040008,GO:0040011,GO:0040012,GO:0042063,GO:0042074,GO:0042221,GO:0042330,GO:0042391,GO:0042440,GO:0042551,GO:0042995,GO:0043005,GO:0043025,GO:0043167,GO:0043169,GO:0043194,GO:0043226,GO:0043228,GO:0043229,GO:0043232,GO:0043292,GO:0043296,GO:0043297,GO:0044085,GO:0044237,GO:0044297,GO:0044298,GO:0044304,GO:0044422,GO:0044424,GO:0044425,GO:0044444,GO:0044449,GO:0044459,GO:0044463,GO:0044464,GO:0044703,GO:0045087,GO:0045161,GO:0045162,GO:0045202,GO:0045216,GO:0045595,GO:0045597,GO:0045664,GO:0045666,GO:0045924,GO:0046872,GO:0046982,GO:0046983,GO:0048036,GO:0048468,GO:0048469,GO:0048513,GO:0048514,GO:0048518,GO:0048522,GO:0048563,GO:0048569,GO:0048583,GO:0048588,GO:0048589,GO:0048598,GO:0048609,GO:0048638,GO:0048646,GO:0048666,GO:0048667,GO:0048675,GO:0048699,GO:0048707,GO:0048729,GO:0048731,GO:0048812,GO:0048813,GO:0048814,GO:0048856,GO:0048858,GO:0048869,GO:0048870,GO:0050767,GO:0050769,GO:0050770,GO:0050773,GO:0050775,GO:0050789,GO:0050793,GO:0050794,GO:0050808,GO:0050839,GO:0050877,GO:0050896,GO:0050920,GO:0051094,GO:0051128,GO:0051130,GO:0051179,GO:0051234,GO:0051239,GO:0051240,GO:0051270,GO:0051293,GO:0051294,GO:0051640,GO:0051641,GO:0051649,GO:0051653,GO:0051656,GO:0051674,GO:0051704,GO:0051716,GO:0051960,GO:0051962,GO:0060089,GO:0060179,GO:0060180,GO:0060284,GO:0060322,GO:0060429,GO:0060541,GO:0060560,GO:0060562,GO:0060856,GO:0060857,GO:0061024,GO:0061343,GO:0061387,GO:0061564,GO:0065007,GO:0065008,GO:0070160,GO:0070161,GO:0070252,GO:0070593,GO:0071526,GO:0071695,GO:0071704,GO:0071840,GO:0071944,GO:0072358,GO:0072359,GO:0072499,GO:0086080,GO:0090066,GO:0097447,GO:0097458,GO:0097485,GO:0098552,GO:0098590,GO:0098609,GO:0098631,GO:0098632,GO:0098742,GO:0098858,GO:0098870,GO:0099080,GO:0099081,GO:0099512,GO:0106030,GO:0120025,GO:0120035,GO:0120036,GO:0120038,GO:0120039,GO:1900006,GO:1901360,GO:1901615,GO:1902667,GO:1902850,GO:1903047,GO:1903859,GO:1990138,GO:2000026
HiC_scaffold_11	AUGUSTUS	mRNA	88960757	89031372	1.0	-	.	ID=g3783.t2;Parent=g3783;em_target=9668.ENSMPUP00000018124;em_score=2725.8;em_evalue=0.0;em_tcov=.;em_OGs=KOG3513@1|root,KOG3513@2759|Eukaryota,38C7V@33154|Opisthokonta,3B984@33208|Metazoa,3CS11@33213|Bilateria,486YA@7711|Chordata,492S8@7742|Vertebrata,3J7TE@40674|Mammalia,3ENYF@33554|Carnivora;em_COG_cat=T;em_desc=Neuronal cell adhesion molecule;em_max_annot_lvl=33208|Metazoa;em_Preferred_name=NRCAM;em_KEGG_ko=ko:K06756,ko:K06760;em_KEGG_Pathway=ko04514,map04514;em_BRITE=ko00000,ko00001,ko00537,ko04516;em_PFAMs=Bravo_FIGEY,I-set,Ig_3,fn3;em_GOs=GO:0000003,GO:0000132,GO:0000226,GO:0000278,GO:0000902,GO:0000904,GO:0001508,GO:0001525,GO:0001558,GO:0001568,GO:0001667,GO:0001764,GO:0001871,GO:0001944,GO:0002009,GO:0002064,GO:0002165,GO:0002252,GO:0002376,GO:0003007,GO:0003008,GO:0003381,GO:0003382,GO:0003383,GO:0003384,GO:0003674,GO:0004888,GO:0005488,GO:0005509,GO:0005515,GO:0005575,GO:0005622,GO:0005623,GO:0005737,GO:0005886,GO:0005887,GO:0005911,GO:0005912,GO:0005913,GO:0005918,GO:0005919,GO:0006582,GO:0006725,GO:0006928,GO:0006935,GO:0006950,GO:0006952,GO:0006955,GO:0006996,GO:0007010,GO:0007017,GO:0007043,GO:0007049,GO:0007154,GO:0007155,GO:0007156,GO:0007158,GO:0007163,GO:0007165,GO:0007166,GO:0007167,GO:0007169,GO:0007173,GO:0007272,GO:0007275,GO:0007369,GO:0007399,GO:0007409,GO:0007411,GO:0007413,GO:0007416,GO:0007417,GO:0007420,GO:0007424,GO:0007444,GO:0007507,GO:0007552,GO:0007560,GO:0007610,GO:0007617,GO:0007618,GO:0007619,GO:0008037,GO:0008038,GO:0008045,GO:0008049,GO:0008050,GO:0008092,GO:0008104,GO:0008150,GO:0008152,GO:0008361,GO:0008366,GO:0009605,GO:0009653,GO:0009790,GO:0009791,GO:0009792,GO:0009886,GO:0009887,GO:0009888,GO:0009897,GO:0009986,GO:0009987,GO:0010001,GO:0010720,GO:0010769,GO:0010770,GO:0010975,GO:0010976,GO:0016020,GO:0016021,GO:0016043,GO:0016049,GO:0016319,GO:0016328,GO:0016338,GO:0016339,GO:0016358,GO:0016477,GO:0017154,GO:0018958,GO:0019098,GO:0019226,GO:0019227,GO:0019748,GO:0019953,GO:0019991,GO:0021675,GO:0021682,GO:0021700,GO:0021782,GO:0022008,GO:0022402,GO:0022414,GO:0022603,GO:0022604,GO:0022607,GO:0022610,GO:0023052,GO:0030010,GO:0030016,GO:0030017,GO:0030029,GO:0030030,GO:0030048,GO:0030054,GO:0030154,GO:0030175,GO:0030182,GO:0030246,GO:0030247,GO:0030424,GO:0030425,GO:0030506,GO:0030516,GO:0030673,GO:0030855,GO:0031175,GO:0031224,GO:0031226,GO:0031252,GO:0031253,GO:0031256,GO:0031290,GO:0031344,GO:0031346,GO:0032101,GO:0032501,GO:0032502,GO:0032504,GO:0032535,GO:0032589,GO:0032590,GO:0032809,GO:0032879,GO:0032989,GO:0032990,GO:0033036,GO:0033267,GO:0033563,GO:0033564,GO:0034113,GO:0034329,GO:0034330,GO:0035006,GO:0035010,GO:0035011,GO:0035150,GO:0035151,GO:0035152,GO:0035239,GO:0035295,GO:0035637,GO:0036477,GO:0038023,GO:0038127,GO:0040001,GO:0040007,GO:0040008,GO:0040011,GO:0040012,GO:0042063,GO:0042074,GO:0042221,GO:0042330,GO:0042391,GO:0042440,GO:0042551,GO:0042995,GO:0043005,GO:0043025,GO:0043167,GO:0043169,GO:0043194,GO:0043226,GO:0043228,GO:0043229,GO:0043232,GO:0043292,GO:0043296,GO:0043297,GO:0044085,GO:0044237,GO:0044297,GO:0044298,GO:0044304,GO:0044422,GO:0044424,GO:0044425,GO:0044444,GO:0044449,GO:0044459,GO:0044463,GO:0044464,GO:0044703,GO:0045087,GO:0045161,GO:0045162,GO:0045202,GO:0045216,GO:0045595,GO:0045597,GO:0045664,GO:0045666,GO:0045924,GO:0046872,GO:0046982,GO:0046983,GO:0048036,GO:0048468,GO:0048469,GO:0048513,GO:0048514,GO:0048518,GO:0048522,GO:0048563,GO:0048569,GO:0048583,GO:0048588,GO:0048589,GO:0048598,GO:0048609,GO:0048638,GO:0048646,GO:0048666,GO:0048667,GO:0048675,GO:0048699,GO:0048707,GO:0048729,GO:0048731,GO:0048812,GO:0048813,GO:0048814,GO:0048856,GO:0048858,GO:0048869,GO:0048870,GO:0050767,GO:0050769,GO:0050770,GO:0050773,GO:0050775,GO:0050789,GO:0050793,GO:0050794,GO:0050808,GO:0050839,GO:0050877,GO:0050896,GO:0050920,GO:0051094,GO:0051128,GO:0051130,GO:0051179,GO:0051234,GO:0051239,GO:0051240,GO:0051270,GO:0051293,GO:0051294,GO:0051640,GO:0051641,GO:0051649,GO:0051653,GO:0051656,GO:0051674,GO:0051704,GO:0051716,GO:0051960,GO:0051962,GO:0060089,GO:0060179,GO:0060180,GO:0060284,GO:0060322,GO:0060429,GO:0060541,GO:0060560,GO:0060562,GO:0060856,GO:0060857,GO:0061024,GO:0061343,GO:0061387,GO:0061564,GO:0065007,GO:0065008,GO:0070160,GO:0070161,GO:0070252,GO:0070593,GO:0071526,GO:0071695,GO:0071704,GO:0071840,GO:0071944,GO:0072358,GO:0072359,GO:0072499,GO:0086080,GO:0090066,GO:0097447,GO:0097458,GO:0097485,GO:0098552,GO:0098590,GO:0098609,GO:0098631,GO:0098632,GO:0098742,GO:0098858,GO:0098870,GO:0099080,GO:0099081,GO:0099512,GO:0106030,GO:0120025,GO:0120035,GO:0120036,GO:0120038,GO:0120039,GO:1900006,GO:1901360,GO:1901615,GO:1902667,GO:1902850,GO:1903047,GO:1903859,GO:1990138,GO:2000026
HiC_scaffold_11	AUGUSTUS	mRNA	88960757	89031372	1.0	-	.	ID=g3783.t3;Parent=g3783;em_target=9668.ENSMPUP00000018124;em_score=2686.0;em_evalue=0.0;em_tcov=.;em_OGs=KOG3513@1|root,KOG3513@2759|Eukaryota,38C7V@33154|Opisthokonta,3B984@33208|Metazoa,3CS11@33213|Bilateria,486YA@7711|Chordata,492S8@7742|Vertebrata,3J7TE@40674|Mammalia,3ENYF@33554|Carnivora;em_COG_cat=T;em_desc=Neuronal cell adhesion molecule;em_max_annot_lvl=33208|Metazoa;em_Preferred_name=NRCAM;em_KEGG_ko=ko:K06756,ko:K06760;em_KEGG_Pathway=ko04514,map04514;em_BRITE=ko00000,ko00001,ko00537,ko04516;em_PFAMs=Bravo_FIGEY,I-set,Ig_3,fn3;em_GOs=GO:0000003,GO:0000132,GO:0000226,GO:0000278,GO:0000902,GO:0000904,GO:0001508,GO:0001525,GO:0001558,GO:0001568,GO:0001667,GO:0001764,GO:0001871,GO:0001944,GO:0002009,GO:0002064,GO:0002165,GO:0002252,GO:0002376,GO:0003007,GO:0003008,GO:0003381,GO:0003382,GO:0003383,GO:0003384,GO:0003674,GO:0004888,GO:0005488,GO:0005509,GO:0005515,GO:0005575,GO:0005622,GO:0005623,GO:0005737,GO:0005886,GO:0005887,GO:0005911,GO:0005912,GO:0005913,GO:0005918,GO:0005919,GO:0006582,GO:0006725,GO:0006928,GO:0006935,GO:0006950,GO:0006952,GO:0006955,GO:0006996,GO:0007010,GO:0007017,GO:0007043,GO:0007049,GO:0007154,GO:0007155,GO:0007156,GO:0007158,GO:0007163,GO:0007165,GO:0007166,GO:0007167,GO:0007169,GO:0007173,GO:0007272,GO:0007275,GO:0007369,GO:0007399,GO:0007409,GO:0007411,GO:0007413,GO:0007416,GO:0007417,GO:0007420,GO:0007424,GO:0007444,GO:0007507,GO:0007552,GO:0007560,GO:0007610,GO:0007617,GO:0007618,GO:0007619,GO:0008037,GO:0008038,GO:0008045,GO:0008049,GO:0008050,GO:0008092,GO:0008104,GO:0008150,GO:0008152,GO:0008361,GO:0008366,GO:0009605,GO:0009653,GO:0009790,GO:0009791,GO:0009792,GO:0009886,GO:0009887,GO:0009888,GO:0009897,GO:0009986,GO:0009987,GO:0010001,GO:0010720,GO:0010769,GO:0010770,GO:0010975,GO:0010976,GO:0016020,GO:0016021,GO:0016043,GO:0016049,GO:0016319,GO:0016328,GO:0016338,GO:0016339,GO:0016358,GO:0016477,GO:0017154,GO:0018958,GO:0019098,GO:0019226,GO:0019227,GO:0019748,GO:0019953,GO:0019991,GO:0021675,GO:0021682,GO:0021700,GO:0021782,GO:0022008,GO:0022402,GO:0022414,GO:0022603,GO:0022604,GO:0022607,GO:0022610,GO:0023052,GO:0030010,GO:0030016,GO:0030017,GO:0030029,GO:0030030,GO:0030048,GO:0030054,GO:0030154,GO:0030175,GO:0030182,GO:0030246,GO:0030247,GO:0030424,GO:0030425,GO:0030506,GO:0030516,GO:0030673,GO:0030855,GO:0031175,GO:0031224,GO:0031226,GO:0031252,GO:0031253,GO:0031256,GO:0031290,GO:0031344,GO:0031346,GO:0032101,GO:0032501,GO:0032502,GO:0032504,GO:0032535,GO:0032589,GO:0032590,GO:0032809,GO:0032879,GO:0032989,GO:0032990,GO:0033036,GO:0033267,GO:0033563,GO:0033564,GO:0034113,GO:0034329,GO:0034330,GO:0035006,GO:0035010,GO:0035011,GO:0035150,GO:0035151,GO:0035152,GO:0035239,GO:0035295,GO:0035637,GO:0036477,GO:0038023,GO:0038127,GO:0040001,GO:0040007,GO:0040008,GO:0040011,GO:0040012,GO:0042063,GO:0042074,GO:0042221,GO:0042330,GO:0042391,GO:0042440,GO:0042551,GO:0042995,GO:0043005,GO:0043025,GO:0043167,GO:0043169,GO:0043194,GO:0043226,GO:0043228,GO:0043229,GO:0043232,GO:0043292,GO:0043296,GO:0043297,GO:0044085,GO:0044237,GO:0044297,GO:0044298,GO:0044304,GO:0044422,GO:0044424,GO:0044425,GO:0044444,GO:0044449,GO:0044459,GO:0044463,GO:0044464,GO:0044703,GO:0045087,GO:0045161,GO:0045162,GO:0045202,GO:0045216,GO:0045595,GO:0045597,GO:0045664,GO:0045666,GO:0045924,GO:0046872,GO:0046982,GO:0046983,GO:0048036,GO:0048468,GO:0048469,GO:0048513,GO:0048514,GO:0048518,GO:0048522,GO:0048563,GO:0048569,GO:0048583,GO:0048588,GO:0048589,GO:0048598,GO:0048609,GO:0048638,GO:0048646,GO:0048666,GO:0048667,GO:0048675,GO:0048699,GO:0048707,GO:0048729,GO:0048731,GO:0048812,GO:0048813,GO:0048814,GO:0048856,GO:0048858,GO:0048869,GO:0048870,GO:0050767,GO:0050769,GO:0050770,GO:0050773,GO:0050775,GO:0050789,GO:0050793,GO:0050794,GO:0050808,GO:0050839,GO:0050877,GO:0050896,GO:0050920,GO:0051094,GO:0051128,GO:0051130,GO:0051179,GO:0051234,GO:0051239,GO:0051240,GO:0051270,GO:0051293,GO:0051294,GO:0051640,GO:0051641,GO:0051649,GO:0051653,GO:0051656,GO:0051674,GO:0051704,GO:0051716,GO:0051960,GO:0051962,GO:0060089,GO:0060179,GO:0060180,GO:0060284,GO:0060322,GO:0060429,GO:0060541,GO:0060560,GO:0060562,GO:0060856,GO:0060857,GO:0061024,GO:0061343,GO:0061387,GO:0061564,GO:0065007,GO:0065008,GO:0070160,GO:0070161,GO:0070252,GO:0070593,GO:0071526,GO:0071695,GO:0071704,GO:0071840,GO:0071944,GO:0072358,GO:0072359,GO:0072499,GO:0086080,GO:0090066,GO:0097447,GO:0097458,GO:0097485,GO:0098552,GO:0098590,GO:0098609,GO:0098631,GO:0098632,GO:0098742,GO:0098858,GO:0098870,GO:0099080,GO:0099081,GO:0099512,GO:0106030,GO:0120025,GO:0120035,GO:0120036,GO:0120038,GO:0120039,GO:1900006,GO:1901360,GO:1901615,GO:1902667,GO:1902850,GO:1903047,GO:1903859,GO:1990138,GO:2000026
HiC_scaffold_11	AUGUSTUS	intron	88960995	88970064	1.0	-	.	ID=g3783.t1.intron1;Parent=g3783.t1
HiC_scaffold_11	AUGUSTUS	intron	88960995	88970064	1.0	-	.	ID=g3783.t2.intron1;Parent=g3783.t2
HiC_scaffold_11	AUGUSTUS	intron	88960995	88970064	1.0	-	.	ID=g3783.t3.intron1;Parent=g3783.t3
HiC_scaffold_11	AUGUSTUS	intron	88960995	88970064	1.0	-	.	ID=g3783.t4.intron1;Parent=g3783.t4
HiC_scaffold_11	gmst	intron	88960995	88970064	237.032182	-	0	ID=g3783.t5.intron1;Parent=g3783.t5
HiC_scaffold_11	AUGUSTUS	exon	88970065	88970143	.	-	.	ID=g3783.t1.exon2;Parent=g3783.t1
HiC_scaffold_11	AUGUSTUS	exon	88970065	88970143	.	-	.	ID=g3783.t2.exon2;Parent=g3783.t2
HiC_scaffold_11	AUGUSTUS	exon	88970065	88970143	.	-	.	ID=g3783.t3.exon2;Parent=g3783.t3
HiC_scaffold_11	AUGUSTUS	exon	88970065	88970143	.	-	.	ID=g3783.t4.exon2;Parent=g3783.t4
HiC_scaffold_11	AUGUSTUS	CDS	88970065	88970143	1.0	-	2	ID=g3783.t1.CDS2;Parent=g3783.t1
HiC_scaffold_11	AUGUSTUS	CDS	88970065	88970143	1.0	-	2	ID=g3783.t2.CDS2;Parent=g3783.t2
HiC_scaffold_11	AUGUSTUS	CDS	88970065	88970143	1.0	-	2	ID=g3783.t3.CDS2;Parent=g3783.t3
HiC_scaffold_11	AUGUSTUS	CDS	88970065	88970143	1.0	-	2	ID=g3783.t4.CDS2;Parent=g3783.t4
HiC_scaffold_11	gmst	CDS	88970065	88970143	237.032182	-	2	ID=g3783.t5.CDS2;Parent=g3783.t5
HiC_scaffold_11	gmst	exon	88970065	88970143	237.032182	-	2	ID=g3783.t5.exon2;Parent=g3783.t5
HiC_scaffold_11	AUGUSTUS	intron	88970144	88970892	1.0	-	.	ID=g3783.t1.intron2;Parent=g3783.t1
HiC_scaffold_11	AUGUSTUS	intron	88970144	88970892	1.0	-	.	ID=g3783.t2.intron2;Parent=g3783.t2
HiC_scaffold_11	AUGUSTUS	intron	88970144	88970892	1.0	-	.	ID=g3783.t3.intron2;Parent=g3783.t3
HiC_scaffold_11	AUGUSTUS	intron	88970144	88970892	1.0	-	.	ID=g3783.t4.intron2;Parent=g3783.t4
HiC_scaffold_11	gmst	intron	88970144	88970892	237.032182	-	0	ID=g3783.t5.intron2;Parent=g3783.t5
HiC_scaffold_11	AUGUSTUS	exon	88970893	88971024	.	-	.	ID=g3783.t1.exon3;Parent=g3783.t1
HiC_scaffold_11	AUGUSTUS	exon	88970893	88971024	.	-	.	ID=g3783.t2.exon3;Parent=g3783.t2
HiC_scaffold_11	AUGUSTUS	exon	88970893	88971024	.	-	.	ID=g3783.t3.exon3;Parent=g3783.t3
HiC_scaffold_11	AUGUSTUS	exon	88970893	88971024	.	-	.	ID=g3783.t4.exon3;Parent=g3783.t4
HiC_scaffold_11	AUGUSTUS	CDS	88970893	88971024	1.0	-	2	ID=g3783.t1.CDS3;Parent=g3783.t1
HiC_scaffold_11	AUGUSTUS	CDS	88970893	88971024	1.0	-	2	ID=g3783.t2.CDS3;Parent=g3783.t2
HiC_scaffold_11	AUGUSTUS	CDS	88970893	88971024	1.0	-	2	ID=g3783.t3.CDS3;Parent=g3783.t3
HiC_scaffold_11	AUGUSTUS	CDS	88970893	88971024	1.0	-	2	ID=g3783.t4.CDS3;Parent=g3783.t4
HiC_scaffold_11	gmst	CDS	88970893	88971024	237.032182	-	2	ID=g3783.t5.CDS3;Parent=g3783.t5
HiC_scaffold_11	gmst	exon	88970893	88971024	237.032182	-	2	ID=g3783.t5.exon3;Parent=g3783.t5
HiC_scaffold_11	AUGUSTUS	intron	88971025	88982926	1.0	-	.	ID=g3783.t1.intron3;Parent=g3783.t1
HiC_scaffold_11	AUGUSTUS	intron	88971025	88982926	1.0	-	.	ID=g3783.t2.intron3;Parent=g3783.t2
HiC_scaffold_11	AUGUSTUS	intron	88971025	88983783	0.99	-	.	ID=g3783.t4.intron3;Parent=g3783.t4
HiC_scaffold_11	AUGUSTUS	intron	88971025	88983792	1.0	-	.	ID=g3783.t3.intron3;Parent=g3783.t3
HiC_scaffold_11	gmst	intron	88971025	88983792	237.032182	-	0	ID=g3783.t5.intron3;Parent=g3783.t5
HiC_scaffold_11	AUGUSTUS	exon	88982927	88982962	.	-	.	ID=g3783.t1.exon4;Parent=g3783.t1
HiC_scaffold_11	AUGUSTUS	exon	88982927	88982962	.	-	.	ID=g3783.t2.exon4;Parent=g3783.t2
HiC_scaffold_11	AUGUSTUS	CDS	88982927	88982962	1.0	-	2	ID=g3783.t1.CDS4;Parent=g3783.t1
HiC_scaffold_11	AUGUSTUS	CDS	88982927	88982962	1.0	-	2	ID=g3783.t2.CDS4;Parent=g3783.t2
HiC_scaffold_11	AUGUSTUS	intron	88982963	88983783	1.0	-	.	ID=g3783.t1.intron4;Parent=g3783.t1
HiC_scaffold_11	AUGUSTUS	intron	88982963	88983783	1.0	-	.	ID=g3783.t2.intron4;Parent=g3783.t2
HiC_scaffold_11	AUGUSTUS	exon	88983784	88983969	.	-	.	ID=g3783.t1.exon5;Parent=g3783.t1
HiC_scaffold_11	AUGUSTUS	exon	88983784	88983969	.	-	.	ID=g3783.t2.exon5;Parent=g3783.t2
HiC_scaffold_11	AUGUSTUS	exon	88983784	88983969	.	-	.	ID=g3783.t4.exon4;Parent=g3783.t4
HiC_scaffold_11	AUGUSTUS	CDS	88983784	88983969	1.0	-	2	ID=g3783.t1.CDS5;Parent=g3783.t1
HiC_scaffold_11	AUGUSTUS	CDS	88983784	88983969	1.0	-	2	ID=g3783.t2.CDS5;Parent=g3783.t2
HiC_scaffold_11	AUGUSTUS	CDS	88983784	88983969	1.0	-	2	ID=g3783.t4.CDS4;Parent=g3783.t4
HiC_scaffold_11	AUGUSTUS	exon	88983793	88983969	.	-	.	ID=g3783.t3.exon4;Parent=g3783.t3
HiC_scaffold_11	AUGUSTUS	CDS	88983793	88983969	1.0	-	2	ID=g3783.t3.CDS4;Parent=g3783.t3
HiC_scaffold_11	gmst	CDS	88983793	88983969	237.032182	-	2	ID=g3783.t5.CDS4;Parent=g3783.t5
HiC_scaffold_11	gmst	exon	88983793	88983969	237.032182	-	2	ID=g3783.t5.exon4;Parent=g3783.t5
HiC_scaffold_11	AUGUSTUS	intron	88983970	88984779	1.0	-	.	ID=g3783.t1.intron5;Parent=g3783.t1
HiC_scaffold_11	AUGUSTUS	intron	88983970	88984779	1.0	-	.	ID=g3783.t2.intron5;Parent=g3783.t2
HiC_scaffold_11	AUGUSTUS	intron	88983970	88984779	1.0	-	.	ID=g3783.t3.intron4;Parent=g3783.t3
HiC_scaffold_11	AUGUSTUS	intron	88983970	88984779	1.0	-	.	ID=g3783.t4.intron4;Parent=g3783.t4
HiC_scaffold_11	gmst	intron	88983970	88984779	237.032182	-	0	ID=g3783.t5.intron4;Parent=g3783.t5
HiC_scaffold_11	AUGUSTUS	exon	88984780	88984902	.	-	.	ID=g3783.t1.exon6;Parent=g3783.t1
HiC_scaffold_11	AUGUSTUS	exon	88984780	88984902	.	-	.	ID=g3783.t2.exon6;Parent=g3783.t2
HiC_scaffold_11	AUGUSTUS	exon	88984780	88984902	.	-	.	ID=g3783.t3.exon5;Parent=g3783.t3
HiC_scaffold_11	AUGUSTUS	exon	88984780	88984902	.	-	.	ID=g3783.t4.exon5;Parent=g3783.t4
HiC_scaffold_11	AUGUSTUS	CDS	88984780	88984902	1.0	-	2	ID=g3783.t1.CDS6;Parent=g3783.t1
HiC_scaffold_11	AUGUSTUS	CDS	88984780	88984902	1.0	-	2	ID=g3783.t2.CDS6;Parent=g3783.t2
HiC_scaffold_11	AUGUSTUS	CDS	88984780	88984902	1.0	-	2	ID=g3783.t3.CDS5;Parent=g3783.t3
HiC_scaffold_11	AUGUSTUS	CDS	88984780	88984902	1.0	-	2	ID=g3783.t4.CDS5;Parent=g3783.t4
HiC_scaffold_11	gmst	CDS	88984780	88984902	237.032182	-	2	ID=g3783.t5.CDS5;Parent=g3783.t5
HiC_scaffold_11	gmst	exon	88984780	88984902	237.032182	-	2	ID=g3783.t5.exon5;Parent=g3783.t5
HiC_scaffold_11	AUGUSTUS	intron	88984903	88987135	1.0	-	.	ID=g3783.t1.intron6;Parent=g3783.t1
HiC_scaffold_11	AUGUSTUS	intron	88984903	88987135	1.0	-	.	ID=g3783.t2.intron6;Parent=g3783.t2
HiC_scaffold_11	AUGUSTUS	intron	88984903	88987135	1.0	-	.	ID=g3783.t3.intron5;Parent=g3783.t3
HiC_scaffold_11	AUGUSTUS	intron	88984903	88987135	1.0	-	.	ID=g3783.t4.intron5;Parent=g3783.t4
HiC_scaffold_11	gmst	intron	88984903	88987135	237.032182	-	0	ID=g3783.t5.intron5;Parent=g3783.t5
HiC_scaffold_11	AUGUSTUS	exon	88987136	88987340	.	-	.	ID=g3783.t1.exon7;Parent=g3783.t1
HiC_scaffold_11	AUGUSTUS	exon	88987136	88987340	.	-	.	ID=g3783.t2.exon7;Parent=g3783.t2
HiC_scaffold_11	AUGUSTUS	exon	88987136	88987340	.	-	.	ID=g3783.t3.exon6;Parent=g3783.t3
HiC_scaffold_11	AUGUSTUS	exon	88987136	88987340	.	-	.	ID=g3783.t4.exon6;Parent=g3783.t4
HiC_scaffold_11	AUGUSTUS	CDS	88987136	88987340	1.0	-	0	ID=g3783.t1.CDS7;Parent=g3783.t1
HiC_scaffold_11	AUGUSTUS	CDS	88987136	88987340	1.0	-	0	ID=g3783.t2.CDS7;Parent=g3783.t2
HiC_scaffold_11	AUGUSTUS	CDS	88987136	88987340	1.0	-	0	ID=g3783.t3.CDS6;Parent=g3783.t3
HiC_scaffold_11	AUGUSTUS	CDS	88987136	88987340	1.0	-	0	ID=g3783.t4.CDS6;Parent=g3783.t4
HiC_scaffold_11	gmst	CDS	88987136	88987340	237.032182	-	0	ID=g3783.t5.CDS6;Parent=g3783.t5
HiC_scaffold_11	gmst	exon	88987136	88987340	237.032182	-	0	ID=g3783.t5.exon6;Parent=g3783.t5
HiC_scaffold_11	AUGUSTUS	intron	88987341	88988708	1.0	-	.	ID=g3783.t1.intron7;Parent=g3783.t1
HiC_scaffold_11	AUGUSTUS	intron	88987341	88988708	1.0	-	.	ID=g3783.t2.intron7;Parent=g3783.t2
HiC_scaffold_11	AUGUSTUS	intron	88987341	88988708	1.0	-	.	ID=g3783.t3.intron6;Parent=g3783.t3
HiC_scaffold_11	AUGUSTUS	intron	88987341	88988708	1.0	-	.	ID=g3783.t4.intron6;Parent=g3783.t4
HiC_scaffold_11	gmst	intron	88987341	88988708	237.032182	-	0	ID=g3783.t5.intron6;Parent=g3783.t5
HiC_scaffold_11	AUGUSTUS	exon	88988709	88988824	.	-	.	ID=g3783.t1.exon8;Parent=g3783.t1
HiC_scaffold_11	AUGUSTUS	exon	88988709	88988824	.	-	.	ID=g3783.t2.exon8;Parent=g3783.t2
HiC_scaffold_11	AUGUSTUS	exon	88988709	88988824	.	-	.	ID=g3783.t3.exon7;Parent=g3783.t3
HiC_scaffold_11	AUGUSTUS	exon	88988709	88988824	.	-	.	ID=g3783.t4.exon7;Parent=g3783.t4
HiC_scaffold_11	AUGUSTUS	CDS	88988709	88988824	1.0	-	2	ID=g3783.t1.CDS8;Parent=g3783.t1
HiC_scaffold_11	AUGUSTUS	CDS	88988709	88988824	1.0	-	2	ID=g3783.t2.CDS8;Parent=g3783.t2
HiC_scaffold_11	AUGUSTUS	CDS	88988709	88988824	1.0	-	2	ID=g3783.t3.CDS7;Parent=g3783.t3
HiC_scaffold_11	AUGUSTUS	CDS	88988709	88988824	1.0	-	2	ID=g3783.t4.CDS7;Parent=g3783.t4
HiC_scaffold_11	gmst	CDS	88988709	88988824	237.032182	-	2	ID=g3783.t5.CDS7;Parent=g3783.t5
HiC_scaffold_11	gmst	exon	88988709	88988824	237.032182	-	2	ID=g3783.t5.exon7;Parent=g3783.t5
HiC_scaffold_11	AUGUSTUS	intron	88988825	88989201	1.0	-	.	ID=g3783.t1.intron8;Parent=g3783.t1
HiC_scaffold_11	AUGUSTUS	intron	88988825	88989201	1.0	-	.	ID=g3783.t2.intron8;Parent=g3783.t2
HiC_scaffold_11	AUGUSTUS	intron	88988825	88989201	1.0	-	.	ID=g3783.t3.intron7;Parent=g3783.t3
HiC_scaffold_11	AUGUSTUS	intron	88988825	88989201	1.0	-	.	ID=g3783.t4.intron7;Parent=g3783.t4
HiC_scaffold_11	gmst	intron	88988825	88989201	237.032182	-	0	ID=g3783.t5.intron7;Parent=g3783.t5
HiC_scaffold_11	AUGUSTUS	exon	88989202	88989427	.	-	.	ID=g3783.t1.exon9;Parent=g3783.t1
HiC_scaffold_11	AUGUSTUS	exon	88989202	88989427	.	-	.	ID=g3783.t2.exon9;Parent=g3783.t2
HiC_scaffold_11	AUGUSTUS	exon	88989202	88989427	.	-	.	ID=g3783.t3.exon8;Parent=g3783.t3
HiC_scaffold_11	AUGUSTUS	exon	88989202	88989427	.	-	.	ID=g3783.t4.exon8;Parent=g3783.t4
HiC_scaffold_11	AUGUSTUS	CDS	88989202	88989427	1.0	-	0	ID=g3783.t1.CDS9;Parent=g3783.t1
HiC_scaffold_11	AUGUSTUS	CDS	88989202	88989427	1.0	-	0	ID=g3783.t2.CDS9;Parent=g3783.t2
HiC_scaffold_11	AUGUSTUS	CDS	88989202	88989427	1.0	-	0	ID=g3783.t3.CDS8;Parent=g3783.t3
HiC_scaffold_11	AUGUSTUS	CDS	88989202	88989427	1.0	-	0	ID=g3783.t4.CDS8;Parent=g3783.t4
HiC_scaffold_11	gmst	CDS	88989202	88989427	237.032182	-	0	ID=g3783.t5.CDS8;Parent=g3783.t5
HiC_scaffold_11	gmst	exon	88989202	88989427	237.032182	-	0	ID=g3783.t5.exon8;Parent=g3783.t5
HiC_scaffold_11	AUGUSTUS	intron	88989428	88991166	1.0	-	.	ID=g3783.t1.intron9;Parent=g3783.t1
HiC_scaffold_11	AUGUSTUS	intron	88989428	88991166	1.0	-	.	ID=g3783.t2.intron9;Parent=g3783.t2
HiC_scaffold_11	AUGUSTUS	intron	88989428	88991166	1.0	-	.	ID=g3783.t3.intron8;Parent=g3783.t3
HiC_scaffold_11	AUGUSTUS	intron	88989428	88991166	1.0	-	.	ID=g3783.t4.intron8;Parent=g3783.t4
HiC_scaffold_11	gmst	intron	88989428	88991166	237.032182	-	0	ID=g3783.t5.intron8;Parent=g3783.t5
HiC_scaffold_11	AUGUSTUS	exon	88991167	88991237	.	-	.	ID=g3783.t1.exon10;Parent=g3783.t1
HiC_scaffold_11	AUGUSTUS	exon	88991167	88991237	.	-	.	ID=g3783.t2.exon10;Parent=g3783.t2
HiC_scaffold_11	AUGUSTUS	exon	88991167	88991237	.	-	.	ID=g3783.t3.exon9;Parent=g3783.t3
HiC_scaffold_11	AUGUSTUS	exon	88991167	88991237	.	-	.	ID=g3783.t4.exon9;Parent=g3783.t4
HiC_scaffold_11	AUGUSTUS	CDS	88991167	88991237	1.0	-	2	ID=g3783.t1.CDS10;Parent=g3783.t1
HiC_scaffold_11	AUGUSTUS	CDS	88991167	88991237	1.0	-	2	ID=g3783.t2.CDS10;Parent=g3783.t2
HiC_scaffold_11	AUGUSTUS	CDS	88991167	88991237	1.0	-	2	ID=g3783.t3.CDS9;Parent=g3783.t3
HiC_scaffold_11	AUGUSTUS	CDS	88991167	88991237	1.0	-	2	ID=g3783.t4.CDS9;Parent=g3783.t4
HiC_scaffold_11	gmst	CDS	88991167	88991237	237.032182	-	2	ID=g3783.t5.CDS9;Parent=g3783.t5
HiC_scaffold_11	gmst	exon	88991167	88991237	237.032182	-	2	ID=g3783.t5.exon9;Parent=g3783.t5
HiC_scaffold_11	AUGUSTUS	intron	88991238	88991336	1.0	-	.	ID=g3783.t1.intron10;Parent=g3783.t1
HiC_scaffold_11	AUGUSTUS	intron	88991238	88991336	1.0	-	.	ID=g3783.t2.intron10;Parent=g3783.t2
HiC_scaffold_11	AUGUSTUS	intron	88991238	88991336	1.0	-	.	ID=g3783.t3.intron9;Parent=g3783.t3
HiC_scaffold_11	AUGUSTUS	intron	88991238	88991336	1.0	-	.	ID=g3783.t4.intron9;Parent=g3783.t4
HiC_scaffold_11	gmst	intron	88991238	88991336	237.032182	-	0	ID=g3783.t5.intron9;Parent=g3783.t5
HiC_scaffold_11	AUGUSTUS	exon	88991337	88991534	.	-	.	ID=g3783.t1.exon11;Parent=g3783.t1
HiC_scaffold_11	AUGUSTUS	exon	88991337	88991534	.	-	.	ID=g3783.t2.exon11;Parent=g3783.t2
HiC_scaffold_11	AUGUSTUS	exon	88991337	88991534	.	-	.	ID=g3783.t3.exon10;Parent=g3783.t3
HiC_scaffold_11	AUGUSTUS	exon	88991337	88991534	.	-	.	ID=g3783.t4.exon10;Parent=g3783.t4
HiC_scaffold_11	AUGUSTUS	CDS	88991337	88991534	1.0	-	2	ID=g3783.t1.CDS11;Parent=g3783.t1
HiC_scaffold_11	AUGUSTUS	CDS	88991337	88991534	1.0	-	2	ID=g3783.t2.CDS11;Parent=g3783.t2
HiC_scaffold_11	AUGUSTUS	CDS	88991337	88991534	1.0	-	2	ID=g3783.t3.CDS10;Parent=g3783.t3
HiC_scaffold_11	AUGUSTUS	CDS	88991337	88991534	1.0	-	2	ID=g3783.t4.CDS10;Parent=g3783.t4
HiC_scaffold_11	gmst	CDS	88991337	88991534	237.032182	-	2	ID=g3783.t5.CDS10;Parent=g3783.t5
HiC_scaffold_11	gmst	exon	88991337	88991534	237.032182	-	2	ID=g3783.t5.exon10;Parent=g3783.t5
HiC_scaffold_11	AUGUSTUS	intron	88991535	88995613	1.0	-	.	ID=g3783.t1.intron11;Parent=g3783.t1
HiC_scaffold_11	AUGUSTUS	intron	88991535	88995613	1.0	-	.	ID=g3783.t2.intron11;Parent=g3783.t2
HiC_scaffold_11	AUGUSTUS	intron	88991535	88995613	1.0	-	.	ID=g3783.t3.intron10;Parent=g3783.t3
HiC_scaffold_11	AUGUSTUS	intron	88991535	88995613	1.0	-	.	ID=g3783.t4.intron10;Parent=g3783.t4
HiC_scaffold_11	gmst	intron	88991535	88995613	237.032182	-	0	ID=g3783.t5.intron10;Parent=g3783.t5
HiC_scaffold_11	AUGUSTUS	exon	88995614	88995715	.	-	.	ID=g3783.t1.exon12;Parent=g3783.t1
HiC_scaffold_11	AUGUSTUS	exon	88995614	88995715	.	-	.	ID=g3783.t2.exon12;Parent=g3783.t2
HiC_scaffold_11	AUGUSTUS	exon	88995614	88995715	.	-	.	ID=g3783.t3.exon11;Parent=g3783.t3
HiC_scaffold_11	AUGUSTUS	exon	88995614	88995715	.	-	.	ID=g3783.t4.exon11;Parent=g3783.t4
HiC_scaffold_11	AUGUSTUS	CDS	88995614	88995715	1.0	-	2	ID=g3783.t1.CDS12;Parent=g3783.t1
HiC_scaffold_11	AUGUSTUS	CDS	88995614	88995715	1.0	-	2	ID=g3783.t2.CDS12;Parent=g3783.t2
HiC_scaffold_11	AUGUSTUS	CDS	88995614	88995715	1.0	-	2	ID=g3783.t3.CDS11;Parent=g3783.t3
HiC_scaffold_11	AUGUSTUS	CDS	88995614	88995715	1.0	-	2	ID=g3783.t4.CDS11;Parent=g3783.t4
HiC_scaffold_11	gmst	CDS	88995614	88995715	237.032182	-	2	ID=g3783.t5.CDS11;Parent=g3783.t5
HiC_scaffold_11	gmst	exon	88995614	88995715	237.032182	-	2	ID=g3783.t5.exon11;Parent=g3783.t5
HiC_scaffold_11	AUGUSTUS	intron	88995716	88997273	1.0	-	.	ID=g3783.t1.intron12;Parent=g3783.t1
HiC_scaffold_11	AUGUSTUS	intron	88995716	88997753	1.0	-	.	ID=g3783.t2.intron12;Parent=g3783.t2
HiC_scaffold_11	AUGUSTUS	intron	88995716	88997753	1.0	-	.	ID=g3783.t3.intron11;Parent=g3783.t3
HiC_scaffold_11	AUGUSTUS	intron	88995716	88997753	1.0	-	.	ID=g3783.t4.intron11;Parent=g3783.t4
HiC_scaffold_11	gmst	intron	88995716	88997753	237.032182	-	0	ID=g3783.t5.intron11;Parent=g3783.t5
HiC_scaffold_11	AUGUSTUS	exon	88997274	88997303	.	-	.	ID=g3783.t1.exon13;Parent=g3783.t1
HiC_scaffold_11	AUGUSTUS	CDS	88997274	88997303	1.0	-	2	ID=g3783.t1.CDS13;Parent=g3783.t1
HiC_scaffold_11	AUGUSTUS	intron	88997304	88997753	1.0	-	.	ID=g3783.t1.intron13;Parent=g3783.t1
HiC_scaffold_11	AUGUSTUS	exon	88997754	88997878	.	-	.	ID=g3783.t1.exon14;Parent=g3783.t1
HiC_scaffold_11	AUGUSTUS	exon	88997754	88997878	.	-	.	ID=g3783.t2.exon13;Parent=g3783.t2
HiC_scaffold_11	AUGUSTUS	exon	88997754	88997878	.	-	.	ID=g3783.t3.exon12;Parent=g3783.t3
HiC_scaffold_11	AUGUSTUS	exon	88997754	88997878	.	-	.	ID=g3783.t4.exon12;Parent=g3783.t4
HiC_scaffold_11	AUGUSTUS	CDS	88997754	88997878	1.0	-	1	ID=g3783.t1.CDS14;Parent=g3783.t1
HiC_scaffold_11	AUGUSTUS	CDS	88997754	88997878	1.0	-	1	ID=g3783.t2.CDS13;Parent=g3783.t2
HiC_scaffold_11	AUGUSTUS	CDS	88997754	88997878	1.0	-	1	ID=g3783.t3.CDS12;Parent=g3783.t3
HiC_scaffold_11	AUGUSTUS	CDS	88997754	88997878	1.0	-	1	ID=g3783.t4.CDS12;Parent=g3783.t4
HiC_scaffold_11	gmst	CDS	88997754	88997878	237.032182	-	1	ID=g3783.t5.CDS12;Parent=g3783.t5
HiC_scaffold_11	gmst	exon	88997754	88997878	237.032182	-	1	ID=g3783.t5.exon12;Parent=g3783.t5
HiC_scaffold_11	AUGUSTUS	intron	88997879	88999897	1.0	-	.	ID=g3783.t1.intron14;Parent=g3783.t1
HiC_scaffold_11	AUGUSTUS	intron	88997879	88999897	1.0	-	.	ID=g3783.t2.intron13;Parent=g3783.t2
HiC_scaffold_11	AUGUSTUS	intron	88997879	88999897	1.0	-	.	ID=g3783.t3.intron12;Parent=g3783.t3
HiC_scaffold_11	AUGUSTUS	intron	88997879	88999897	1.0	-	.	ID=g3783.t4.intron12;Parent=g3783.t4
HiC_scaffold_11	gmst	intron	88997879	88999897	237.032182	-	0	ID=g3783.t5.intron12;Parent=g3783.t5
HiC_scaffold_11	AUGUSTUS	exon	88999898	89000045	.	-	.	ID=g3783.t1.exon15;Parent=g3783.t1
HiC_scaffold_11	AUGUSTUS	exon	88999898	89000045	.	-	.	ID=g3783.t2.exon14;Parent=g3783.t2
HiC_scaffold_11	AUGUSTUS	exon	88999898	89000045	.	-	.	ID=g3783.t3.exon13;Parent=g3783.t3
HiC_scaffold_11	AUGUSTUS	exon	88999898	89000045	.	-	.	ID=g3783.t4.exon13;Parent=g3783.t4
HiC_scaffold_11	AUGUSTUS	CDS	88999898	89000045	1.0	-	2	ID=g3783.t1.CDS15;Parent=g3783.t1
HiC_scaffold_11	AUGUSTUS	CDS	88999898	89000045	1.0	-	2	ID=g3783.t2.CDS14;Parent=g3783.t2
HiC_scaffold_11	AUGUSTUS	CDS	88999898	89000045	1.0	-	2	ID=g3783.t3.CDS13;Parent=g3783.t3
HiC_scaffold_11	AUGUSTUS	CDS	88999898	89000045	1.0	-	2	ID=g3783.t4.CDS13;Parent=g3783.t4
HiC_scaffold_11	gmst	CDS	88999898	89000045	237.032182	-	2	ID=g3783.t5.CDS13;Parent=g3783.t5
HiC_scaffold_11	gmst	exon	88999898	89000045	237.032182	-	2	ID=g3783.t5.exon13;Parent=g3783.t5
HiC_scaffold_11	AUGUSTUS	intron	89000046	89000137	1.0	-	.	ID=g3783.t1.intron15;Parent=g3783.t1
HiC_scaffold_11	AUGUSTUS	intron	89000046	89000137	1.0	-	.	ID=g3783.t2.intron14;Parent=g3783.t2
HiC_scaffold_11	AUGUSTUS	intron	89000046	89000137	1.0	-	.	ID=g3783.t3.intron13;Parent=g3783.t3
HiC_scaffold_11	AUGUSTUS	intron	89000046	89000137	1.0	-	.	ID=g3783.t4.intron13;Parent=g3783.t4
HiC_scaffold_11	gmst	intron	89000046	89000137	237.032182	-	0	ID=g3783.t5.intron13;Parent=g3783.t5
HiC_scaffold_11	AUGUSTUS	exon	89000138	89000304	.	-	.	ID=g3783.t1.exon16;Parent=g3783.t1
HiC_scaffold_11	AUGUSTUS	exon	89000138	89000304	.	-	.	ID=g3783.t2.exon15;Parent=g3783.t2
HiC_scaffold_11	AUGUSTUS	exon	89000138	89000304	.	-	.	ID=g3783.t3.exon14;Parent=g3783.t3
HiC_scaffold_11	AUGUSTUS	exon	89000138	89000304	.	-	.	ID=g3783.t4.exon14;Parent=g3783.t4
HiC_scaffold_11	AUGUSTUS	CDS	89000138	89000304	1.0	-	1	ID=g3783.t1.CDS16;Parent=g3783.t1
HiC_scaffold_11	AUGUSTUS	CDS	89000138	89000304	1.0	-	1	ID=g3783.t2.CDS15;Parent=g3783.t2
HiC_scaffold_11	AUGUSTUS	CDS	89000138	89000304	1.0	-	1	ID=g3783.t3.CDS14;Parent=g3783.t3
HiC_scaffold_11	AUGUSTUS	CDS	89000138	89000304	1.0	-	1	ID=g3783.t4.CDS14;Parent=g3783.t4
HiC_scaffold_11	gmst	CDS	89000138	89000304	237.032182	-	1	ID=g3783.t5.CDS14;Parent=g3783.t5
HiC_scaffold_11	gmst	exon	89000138	89000304	237.032182	-	1	ID=g3783.t5.exon14;Parent=g3783.t5
HiC_scaffold_11	AUGUSTUS	intron	89000305	89001793	1.0	-	.	ID=g3783.t1.intron16;Parent=g3783.t1
HiC_scaffold_11	AUGUSTUS	intron	89000305	89001793	1.0	-	.	ID=g3783.t2.intron15;Parent=g3783.t2
HiC_scaffold_11	AUGUSTUS	intron	89000305	89001793	1.0	-	.	ID=g3783.t3.intron14;Parent=g3783.t3
HiC_scaffold_11	AUGUSTUS	intron	89000305	89001793	1.0	-	.	ID=g3783.t4.intron14;Parent=g3783.t4
HiC_scaffold_11	gmst	intron	89000305	89001793	237.032182	-	0	ID=g3783.t5.intron14;Parent=g3783.t5
HiC_scaffold_11	AUGUSTUS	exon	89001794	89001905	.	-	.	ID=g3783.t1.exon17;Parent=g3783.t1
HiC_scaffold_11	AUGUSTUS	exon	89001794	89001905	.	-	.	ID=g3783.t2.exon16;Parent=g3783.t2
HiC_scaffold_11	AUGUSTUS	exon	89001794	89001905	.	-	.	ID=g3783.t3.exon15;Parent=g3783.t3
HiC_scaffold_11	AUGUSTUS	exon	89001794	89001905	.	-	.	ID=g3783.t4.exon15;Parent=g3783.t4
HiC_scaffold_11	AUGUSTUS	CDS	89001794	89001905	1.0	-	2	ID=g3783.t1.CDS17;Parent=g3783.t1
HiC_scaffold_11	AUGUSTUS	CDS	89001794	89001905	1.0	-	2	ID=g3783.t2.CDS16;Parent=g3783.t2
HiC_scaffold_11	AUGUSTUS	CDS	89001794	89001905	1.0	-	2	ID=g3783.t3.CDS15;Parent=g3783.t3
HiC_scaffold_11	AUGUSTUS	CDS	89001794	89001905	1.0	-	2	ID=g3783.t4.CDS15;Parent=g3783.t4
HiC_scaffold_11	gmst	CDS	89001794	89001905	237.032182	-	2	ID=g3783.t5.CDS15;Parent=g3783.t5
HiC_scaffold_11	gmst	exon	89001794	89001905	237.032182	-	2	ID=g3783.t5.exon15;Parent=g3783.t5
HiC_scaffold_11	AUGUSTUS	intron	89001906	89004261	1.0	-	.	ID=g3783.t1.intron17;Parent=g3783.t1
HiC_scaffold_11	AUGUSTUS	intron	89001906	89004261	1.0	-	.	ID=g3783.t2.intron16;Parent=g3783.t2
HiC_scaffold_11	AUGUSTUS	intron	89001906	89004261	1.0	-	.	ID=g3783.t3.intron15;Parent=g3783.t3
HiC_scaffold_11	AUGUSTUS	intron	89001906	89004261	1.0	-	.	ID=g3783.t4.intron15;Parent=g3783.t4
HiC_scaffold_11	gmst	intron	89001906	89004261	237.032182	-	0	ID=g3783.t5.intron15;Parent=g3783.t5
HiC_scaffold_11	AUGUSTUS	exon	89004262	89004405	.	-	.	ID=g3783.t1.exon18;Parent=g3783.t1
HiC_scaffold_11	AUGUSTUS	exon	89004262	89004405	.	-	.	ID=g3783.t2.exon17;Parent=g3783.t2
HiC_scaffold_11	AUGUSTUS	exon	89004262	89004405	.	-	.	ID=g3783.t3.exon16;Parent=g3783.t3
HiC_scaffold_11	AUGUSTUS	exon	89004262	89004405	.	-	.	ID=g3783.t4.exon16;Parent=g3783.t4
HiC_scaffold_11	AUGUSTUS	CDS	89004262	89004405	1.0	-	2	ID=g3783.t1.CDS18;Parent=g3783.t1
HiC_scaffold_11	AUGUSTUS	CDS	89004262	89004405	1.0	-	2	ID=g3783.t2.CDS17;Parent=g3783.t2
HiC_scaffold_11	AUGUSTUS	CDS	89004262	89004405	1.0	-	2	ID=g3783.t3.CDS16;Parent=g3783.t3
HiC_scaffold_11	AUGUSTUS	CDS	89004262	89004405	1.0	-	2	ID=g3783.t4.CDS16;Parent=g3783.t4
HiC_scaffold_11	gmst	CDS	89004262	89004405	237.032182	-	2	ID=g3783.t5.CDS16;Parent=g3783.t5
HiC_scaffold_11	gmst	exon	89004262	89004405	237.032182	-	2	ID=g3783.t5.exon16;Parent=g3783.t5
HiC_scaffold_11	AUGUSTUS	intron	89004406	89010767	1.0	-	.	ID=g3783.t1.intron18;Parent=g3783.t1
HiC_scaffold_11	AUGUSTUS	intron	89004406	89010767	1.0	-	.	ID=g3783.t2.intron17;Parent=g3783.t2
HiC_scaffold_11	AUGUSTUS	intron	89004406	89010767	1.0	-	.	ID=g3783.t3.intron16;Parent=g3783.t3
HiC_scaffold_11	AUGUSTUS	intron	89004406	89010767	1.0	-	.	ID=g3783.t4.intron16;Parent=g3783.t4
HiC_scaffold_11	gmst	intron	89004406	89010767	237.032182	-	0	ID=g3783.t5.intron16;Parent=g3783.t5
HiC_scaffold_11	AUGUSTUS	exon	89010768	89010899	.	-	.	ID=g3783.t1.exon19;Parent=g3783.t1
HiC_scaffold_11	AUGUSTUS	exon	89010768	89010899	.	-	.	ID=g3783.t2.exon18;Parent=g3783.t2
HiC_scaffold_11	AUGUSTUS	exon	89010768	89010899	.	-	.	ID=g3783.t3.exon17;Parent=g3783.t3
HiC_scaffold_11	AUGUSTUS	exon	89010768	89010899	.	-	.	ID=g3783.t4.exon17;Parent=g3783.t4
HiC_scaffold_11	AUGUSTUS	CDS	89010768	89010899	1.0	-	2	ID=g3783.t1.CDS19;Parent=g3783.t1
HiC_scaffold_11	AUGUSTUS	CDS	89010768	89010899	1.0	-	2	ID=g3783.t2.CDS18;Parent=g3783.t2
HiC_scaffold_11	AUGUSTUS	CDS	89010768	89010899	1.0	-	2	ID=g3783.t3.CDS17;Parent=g3783.t3
HiC_scaffold_11	AUGUSTUS	CDS	89010768	89010899	1.0	-	2	ID=g3783.t4.CDS17;Parent=g3783.t4
HiC_scaffold_11	gmst	CDS	89010768	89010899	237.032182	-	2	ID=g3783.t5.CDS17;Parent=g3783.t5
HiC_scaffold_11	gmst	exon	89010768	89010899	237.032182	-	2	ID=g3783.t5.exon17;Parent=g3783.t5
HiC_scaffold_11	AUGUSTUS	intron	89010900	89012298	1.0	-	.	ID=g3783.t1.intron19;Parent=g3783.t1
HiC_scaffold_11	AUGUSTUS	intron	89010900	89012298	1.0	-	.	ID=g3783.t2.intron18;Parent=g3783.t2
HiC_scaffold_11	AUGUSTUS	intron	89010900	89012298	1.0	-	.	ID=g3783.t3.intron17;Parent=g3783.t3
HiC_scaffold_11	AUGUSTUS	intron	89010900	89012298	1.0	-	.	ID=g3783.t4.intron17;Parent=g3783.t4
HiC_scaffold_11	gmst	intron	89010900	89012298	237.032182	-	0	ID=g3783.t5.intron17;Parent=g3783.t5
HiC_scaffold_11	AUGUSTUS	exon	89012299	89012483	.	-	.	ID=g3783.t1.exon20;Parent=g3783.t1
HiC_scaffold_11	AUGUSTUS	exon	89012299	89012483	.	-	.	ID=g3783.t2.exon19;Parent=g3783.t2
HiC_scaffold_11	AUGUSTUS	exon	89012299	89012483	.	-	.	ID=g3783.t3.exon18;Parent=g3783.t3
HiC_scaffold_11	AUGUSTUS	exon	89012299	89012483	.	-	.	ID=g3783.t4.exon18;Parent=g3783.t4
HiC_scaffold_11	AUGUSTUS	CDS	89012299	89012483	1.0	-	1	ID=g3783.t1.CDS20;Parent=g3783.t1
HiC_scaffold_11	AUGUSTUS	CDS	89012299	89012483	1.0	-	1	ID=g3783.t2.CDS19;Parent=g3783.t2
HiC_scaffold_11	AUGUSTUS	CDS	89012299	89012483	1.0	-	1	ID=g3783.t3.CDS18;Parent=g3783.t3
HiC_scaffold_11	AUGUSTUS	CDS	89012299	89012483	1.0	-	1	ID=g3783.t4.CDS18;Parent=g3783.t4
HiC_scaffold_11	gmst	CDS	89012299	89012483	237.032182	-	1	ID=g3783.t5.CDS18;Parent=g3783.t5
HiC_scaffold_11	gmst	exon	89012299	89012483	237.032182	-	1	ID=g3783.t5.exon18;Parent=g3783.t5
HiC_scaffold_11	AUGUSTUS	intron	89012484	89015103	1.0	-	.	ID=g3783.t1.intron20;Parent=g3783.t1
HiC_scaffold_11	AUGUSTUS	intron	89012484	89015103	1.0	-	.	ID=g3783.t2.intron19;Parent=g3783.t2
HiC_scaffold_11	AUGUSTUS	intron	89012484	89015103	1.0	-	.	ID=g3783.t3.intron18;Parent=g3783.t3
HiC_scaffold_11	AUGUSTUS	intron	89012484	89015103	1.0	-	.	ID=g3783.t4.intron18;Parent=g3783.t4
HiC_scaffold_11	gmst	intron	89012484	89015103	237.032182	-	0	ID=g3783.t5.intron18;Parent=g3783.t5
HiC_scaffold_11	AUGUSTUS	exon	89015104	89015215	.	-	.	ID=g3783.t1.exon21;Parent=g3783.t1
HiC_scaffold_11	AUGUSTUS	exon	89015104	89015215	.	-	.	ID=g3783.t2.exon20;Parent=g3783.t2
HiC_scaffold_11	AUGUSTUS	exon	89015104	89015215	.	-	.	ID=g3783.t3.exon19;Parent=g3783.t3
HiC_scaffold_11	AUGUSTUS	exon	89015104	89015215	.	-	.	ID=g3783.t4.exon19;Parent=g3783.t4
HiC_scaffold_11	AUGUSTUS	CDS	89015104	89015215	1.0	-	2	ID=g3783.t1.CDS21;Parent=g3783.t1
HiC_scaffold_11	AUGUSTUS	CDS	89015104	89015215	1.0	-	2	ID=g3783.t2.CDS20;Parent=g3783.t2
HiC_scaffold_11	AUGUSTUS	CDS	89015104	89015215	1.0	-	2	ID=g3783.t3.CDS19;Parent=g3783.t3
HiC_scaffold_11	AUGUSTUS	CDS	89015104	89015215	1.0	-	2	ID=g3783.t4.CDS19;Parent=g3783.t4
HiC_scaffold_11	gmst	CDS	89015104	89015215	237.032182	-	2	ID=g3783.t5.CDS19;Parent=g3783.t5
HiC_scaffold_11	gmst	exon	89015104	89015215	237.032182	-	2	ID=g3783.t5.exon19;Parent=g3783.t5
HiC_scaffold_11	AUGUSTUS	intron	89015216	89017032	1.0	-	.	ID=g3783.t1.intron21;Parent=g3783.t1
HiC_scaffold_11	AUGUSTUS	intron	89015216	89017032	1.0	-	.	ID=g3783.t2.intron20;Parent=g3783.t2
HiC_scaffold_11	AUGUSTUS	intron	89015216	89017032	1.0	-	.	ID=g3783.t3.intron19;Parent=g3783.t3
HiC_scaffold_11	AUGUSTUS	intron	89015216	89017032	1.0	-	.	ID=g3783.t4.intron19;Parent=g3783.t4
HiC_scaffold_11	gmst	intron	89015216	89017596	237.032182	-	0	ID=g3783.t5.intron19;Parent=g3783.t5
HiC_scaffold_11	AUGUSTUS	exon	89017033	89017089	.	-	.	ID=g3783.t1.exon22;Parent=g3783.t1
HiC_scaffold_11	AUGUSTUS	exon	89017033	89017089	.	-	.	ID=g3783.t2.exon21;Parent=g3783.t2
HiC_scaffold_11	AUGUSTUS	exon	89017033	89017089	.	-	.	ID=g3783.t3.exon20;Parent=g3783.t3
HiC_scaffold_11	AUGUSTUS	exon	89017033	89017089	.	-	.	ID=g3783.t4.exon20;Parent=g3783.t4
HiC_scaffold_11	AUGUSTUS	CDS	89017033	89017089	1.0	-	2	ID=g3783.t1.CDS22;Parent=g3783.t1
HiC_scaffold_11	AUGUSTUS	CDS	89017033	89017089	1.0	-	2	ID=g3783.t2.CDS21;Parent=g3783.t2
HiC_scaffold_11	AUGUSTUS	CDS	89017033	89017089	1.0	-	2	ID=g3783.t3.CDS20;Parent=g3783.t3
HiC_scaffold_11	AUGUSTUS	CDS	89017033	89017089	1.0	-	2	ID=g3783.t4.CDS20;Parent=g3783.t4
HiC_scaffold_11	AUGUSTUS	intron	89017090	89017596	1.0	-	.	ID=g3783.t1.intron22;Parent=g3783.t1
HiC_scaffold_11	AUGUSTUS	intron	89017090	89017596	1.0	-	.	ID=g3783.t2.intron21;Parent=g3783.t2
HiC_scaffold_11	AUGUSTUS	intron	89017090	89017596	1.0	-	.	ID=g3783.t3.intron20;Parent=g3783.t3
HiC_scaffold_11	AUGUSTUS	intron	89017090	89017596	1.0	-	.	ID=g3783.t4.intron20;Parent=g3783.t4
HiC_scaffold_11	AUGUSTUS	exon	89017597	89017767	.	-	.	ID=g3783.t1.exon23;Parent=g3783.t1
HiC_scaffold_11	AUGUSTUS	exon	89017597	89017767	.	-	.	ID=g3783.t2.exon22;Parent=g3783.t2
HiC_scaffold_11	AUGUSTUS	exon	89017597	89017767	.	-	.	ID=g3783.t3.exon21;Parent=g3783.t3
HiC_scaffold_11	AUGUSTUS	exon	89017597	89017767	.	-	.	ID=g3783.t4.exon21;Parent=g3783.t4
HiC_scaffold_11	AUGUSTUS	CDS	89017597	89017767	1.0	-	2	ID=g3783.t1.CDS23;Parent=g3783.t1
HiC_scaffold_11	AUGUSTUS	CDS	89017597	89017767	1.0	-	2	ID=g3783.t2.CDS22;Parent=g3783.t2
HiC_scaffold_11	AUGUSTUS	CDS	89017597	89017767	1.0	-	2	ID=g3783.t3.CDS21;Parent=g3783.t3
HiC_scaffold_11	AUGUSTUS	CDS	89017597	89017767	1.0	-	2	ID=g3783.t4.CDS21;Parent=g3783.t4
HiC_scaffold_11	gmst	CDS	89017597	89017767	237.032182	-	2	ID=g3783.t5.CDS20;Parent=g3783.t5
HiC_scaffold_11	gmst	exon	89017597	89017767	237.032182	-	2	ID=g3783.t5.exon20;Parent=g3783.t5
HiC_scaffold_11	AUGUSTUS	intron	89017768	89022514	1.0	-	.	ID=g3783.t1.intron23;Parent=g3783.t1
HiC_scaffold_11	AUGUSTUS	intron	89017768	89022514	1.0	-	.	ID=g3783.t2.intron22;Parent=g3783.t2
HiC_scaffold_11	AUGUSTUS	intron	89017768	89022514	1.0	-	.	ID=g3783.t3.intron21;Parent=g3783.t3
HiC_scaffold_11	AUGUSTUS	intron	89017768	89022514	1.0	-	.	ID=g3783.t4.intron21;Parent=g3783.t4
HiC_scaffold_11	gmst	intron	89017768	89022514	237.032182	-	0	ID=g3783.t5.intron20;Parent=g3783.t5
HiC_scaffold_11	AUGUSTUS	exon	89022515	89022637	.	-	.	ID=g3783.t1.exon24;Parent=g3783.t1
HiC_scaffold_11	AUGUSTUS	exon	89022515	89022637	.	-	.	ID=g3783.t2.exon23;Parent=g3783.t2
HiC_scaffold_11	AUGUSTUS	exon	89022515	89022637	.	-	.	ID=g3783.t3.exon22;Parent=g3783.t3
HiC_scaffold_11	AUGUSTUS	exon	89022515	89022637	.	-	.	ID=g3783.t4.exon22;Parent=g3783.t4
HiC_scaffold_11	AUGUSTUS	CDS	89022515	89022637	1.0	-	2	ID=g3783.t1.CDS24;Parent=g3783.t1
HiC_scaffold_11	AUGUSTUS	CDS	89022515	89022637	1.0	-	2	ID=g3783.t2.CDS23;Parent=g3783.t2
HiC_scaffold_11	AUGUSTUS	CDS	89022515	89022637	1.0	-	2	ID=g3783.t3.CDS22;Parent=g3783.t3
HiC_scaffold_11	AUGUSTUS	CDS	89022515	89022637	1.0	-	2	ID=g3783.t4.CDS22;Parent=g3783.t4
HiC_scaffold_11	gmst	CDS	89022515	89022637	237.032182	-	2	ID=g3783.t5.CDS21;Parent=g3783.t5
HiC_scaffold_11	gmst	exon	89022515	89022637	237.032182	-	2	ID=g3783.t5.exon21;Parent=g3783.t5
HiC_scaffold_11	AUGUSTUS	intron	89022638	89023754	1.0	-	.	ID=g3783.t1.intron24;Parent=g3783.t1
HiC_scaffold_11	AUGUSTUS	intron	89022638	89023754	1.0	-	.	ID=g3783.t2.intron23;Parent=g3783.t2
HiC_scaffold_11	AUGUSTUS	intron	89022638	89023754	1.0	-	.	ID=g3783.t3.intron22;Parent=g3783.t3
HiC_scaffold_11	AUGUSTUS	intron	89022638	89023754	1.0	-	.	ID=g3783.t4.intron22;Parent=g3783.t4
HiC_scaffold_11	gmst	intron	89022638	89023754	237.032182	-	0	ID=g3783.t5.intron21;Parent=g3783.t5
HiC_scaffold_11	AUGUSTUS	exon	89023755	89023951	.	-	.	ID=g3783.t1.exon25;Parent=g3783.t1
HiC_scaffold_11	AUGUSTUS	exon	89023755	89023951	.	-	.	ID=g3783.t2.exon24;Parent=g3783.t2
HiC_scaffold_11	AUGUSTUS	exon	89023755	89023951	.	-	.	ID=g3783.t3.exon23;Parent=g3783.t3
HiC_scaffold_11	AUGUSTUS	exon	89023755	89023951	.	-	.	ID=g3783.t4.exon23;Parent=g3783.t4
HiC_scaffold_11	AUGUSTUS	CDS	89023755	89023951	1.0	-	1	ID=g3783.t1.CDS25;Parent=g3783.t1
HiC_scaffold_11	AUGUSTUS	CDS	89023755	89023951	1.0	-	1	ID=g3783.t2.CDS24;Parent=g3783.t2
HiC_scaffold_11	AUGUSTUS	CDS	89023755	89023951	1.0	-	1	ID=g3783.t3.CDS23;Parent=g3783.t3
HiC_scaffold_11	AUGUSTUS	CDS	89023755	89023951	1.0	-	1	ID=g3783.t4.CDS23;Parent=g3783.t4
HiC_scaffold_11	gmst	CDS	89023755	89023951	237.032182	-	1	ID=g3783.t5.CDS22;Parent=g3783.t5
HiC_scaffold_11	gmst	exon	89023755	89023951	237.032182	-	1	ID=g3783.t5.exon22;Parent=g3783.t5
HiC_scaffold_11	AUGUSTUS	intron	89023952	89026285	1.0	-	.	ID=g3783.t1.intron25;Parent=g3783.t1
HiC_scaffold_11	AUGUSTUS	intron	89023952	89026285	1.0	-	.	ID=g3783.t2.intron24;Parent=g3783.t2
HiC_scaffold_11	AUGUSTUS	intron	89023952	89026285	1.0	-	.	ID=g3783.t3.intron23;Parent=g3783.t3
HiC_scaffold_11	AUGUSTUS	intron	89023952	89026285	1.0	-	.	ID=g3783.t4.intron23;Parent=g3783.t4
HiC_scaffold_11	gmst	intron	89023952	89026285	237.032182	-	0	ID=g3783.t5.intron22;Parent=g3783.t5
HiC_scaffold_11	AUGUSTUS	exon	89026286	89026391	.	-	.	ID=g3783.t1.exon26;Parent=g3783.t1
HiC_scaffold_11	AUGUSTUS	exon	89026286	89026391	.	-	.	ID=g3783.t2.exon25;Parent=g3783.t2
HiC_scaffold_11	AUGUSTUS	exon	89026286	89026391	.	-	.	ID=g3783.t3.exon24;Parent=g3783.t3
HiC_scaffold_11	AUGUSTUS	exon	89026286	89026391	.	-	.	ID=g3783.t4.exon24;Parent=g3783.t4
HiC_scaffold_11	AUGUSTUS	CDS	89026286	89026391	1.0	-	2	ID=g3783.t1.CDS26;Parent=g3783.t1
HiC_scaffold_11	AUGUSTUS	CDS	89026286	89026391	1.0	-	2	ID=g3783.t2.CDS25;Parent=g3783.t2
HiC_scaffold_11	AUGUSTUS	CDS	89026286	89026391	1.0	-	2	ID=g3783.t3.CDS24;Parent=g3783.t3
HiC_scaffold_11	AUGUSTUS	CDS	89026286	89026391	1.0	-	2	ID=g3783.t4.CDS24;Parent=g3783.t4
HiC_scaffold_11	gmst	CDS	89026286	89026391	237.032182	-	2	ID=g3783.t5.CDS23;Parent=g3783.t5
HiC_scaffold_11	gmst	exon	89026286	89026391	237.032182	-	2	ID=g3783.t5.exon23;Parent=g3783.t5
HiC_scaffold_11	AUGUSTUS	intron	89026392	89031266	1.0	-	.	ID=g3783.t1.intron26;Parent=g3783.t1
HiC_scaffold_11	AUGUSTUS	intron	89026392	89031266	1.0	-	.	ID=g3783.t2.intron25;Parent=g3783.t2
HiC_scaffold_11	AUGUSTUS	intron	89026392	89031266	1.0	-	.	ID=g3783.t3.intron24;Parent=g3783.t3
HiC_scaffold_11	AUGUSTUS	intron	89026392	89031266	1.0	-	.	ID=g3783.t4.intron24;Parent=g3783.t4
HiC_scaffold_11	gmst	intron	89026392	89031266	237.032182	-	0	ID=g3783.t5.intron23;Parent=g3783.t5
HiC_scaffold_11	AUGUSTUS	exon	89031267	89031372	.	-	.	ID=g3783.t1.exon27;Parent=g3783.t1
HiC_scaffold_11	AUGUSTUS	exon	89031267	89031372	.	-	.	ID=g3783.t2.exon26;Parent=g3783.t2
HiC_scaffold_11	AUGUSTUS	exon	89031267	89031372	.	-	.	ID=g3783.t3.exon25;Parent=g3783.t3
HiC_scaffold_11	AUGUSTUS	exon	89031267	89031372	.	-	.	ID=g3783.t4.exon25;Parent=g3783.t4
HiC_scaffold_11	AUGUSTUS	CDS	89031267	89031372	1.0	-	0	ID=g3783.t1.CDS27;Parent=g3783.t1
HiC_scaffold_11	AUGUSTUS	CDS	89031267	89031372	1.0	-	0	ID=g3783.t2.CDS26;Parent=g3783.t2
HiC_scaffold_11	AUGUSTUS	CDS	89031267	89031372	1.0	-	0	ID=g3783.t3.CDS25;Parent=g3783.t3
HiC_scaffold_11	AUGUSTUS	CDS	89031267	89031372	1.0	-	0	ID=g3783.t4.CDS25;Parent=g3783.t4
HiC_scaffold_11	gmst	CDS	89031267	89031372	237.032182	-	0	ID=g3783.t5.CDS24;Parent=g3783.t5
HiC_scaffold_11	gmst	exon	89031267	89031372	237.032182	-	0	ID=g3783.t5.exon24;Parent=g3783.t5
HiC_scaffold_11	AUGUSTUS	start_codon	89031370	89031372	.	-	0	ID=g3783.t1.start1;Parent=g3783.t1
HiC_scaffold_11	AUGUSTUS	start_codon	89031370	89031372	.	-	0	ID=g3783.t2.start1;Parent=g3783.t2
HiC_scaffold_11	AUGUSTUS	start_codon	89031370	89031372	.	-	0	ID=g3783.t3.start1;Parent=g3783.t3
HiC_scaffold_11	AUGUSTUS	start_codon	89031370	89031372	.	-	0	ID=g3783.t4.start1;Parent=g3783.t4
HiC_scaffold_11	gmst	start_codon	89031370	89031372	237.032182	-	0	ID=g3783.t5.start1;Parent=g3783.t5
HiC_scaffold_11	AUGUSTUS	stop_codon	89252110	89252112	.	-	0	ID=g3784.t1.stop1;Parent=g3784.t1
HiC_scaffold_11	gmst	stop_codon	89252110	89252112	146.911217	-	0	ID=g3784.t2.stop1;Parent=g3784.t2
HiC_scaffold_11	AUGUSTUS	exon	89252110	89252384	.	-	.	ID=g3784.t1.exon1;Parent=g3784.t1
HiC_scaffold_11	AUGUSTUS	CDS	89252110	89252384	1.0	-	2	ID=g3784.t1.CDS1;Parent=g3784.t1
HiC_scaffold_11	gmst	CDS	89252110	89252384	146.911217	-	2	ID=g3784.t2.CDS1;Parent=g3784.t2
HiC_scaffold_11	gmst	exon	89252110	89252384	146.911217	-	2	ID=g3784.t2.exon1;Parent=g3784.t2
HiC_scaffold_11	gmst	mRNA	89252110	89283368	.	-	.	ID=g3784.t2;Parent=g3784;em_target=9668.ENSMPUP00000018123;em_score=1507.7;em_evalue=0.0;em_tcov=.;em_OGs=KOG4231@1|root,KOG4231@2759|Eukaryota,38EK4@33154|Opisthokonta,3BBQR@33208|Metazoa,3CT9J@33213|Bilateria,47ZSP@7711|Chordata,491B3@7742|Vertebrata,3JACG@40674|Mammalia,3EJA7@33554|Carnivora;em_COG_cat=I;em_desc=phospholipase domain containing 8;em_max_annot_lvl=33208|Metazoa;em_Preferred_name=PNPLA8;em_KEGG_ko=ko:K16815;em_BRITE=ko00000;em_PFAMs=Patatin;em_GOs=GO:0000166,GO:0001516,GO:0001676,GO:0003674,GO:0003824,GO:0004620,GO:0004623,GO:0005488,GO:0005524,GO:0005575,GO:0005622,GO:0005623,GO:0005737,GO:0005777,GO:0005778,GO:0005783,GO:0005789,GO:0006082,GO:0006629,GO:0006631,GO:0006633,GO:0006636,GO:0006644,GO:0006650,GO:0006690,GO:0006692,GO:0006693,GO:0006793,GO:0006796,GO:0006807,GO:0006810,GO:0006811,GO:0006820,GO:0006869,GO:0008144,GO:0008150,GO:0008152,GO:0008219,GO:0008610,GO:0009056,GO:0009058,GO:0009395,GO:0009987,GO:0010876,GO:0012505,GO:0015711,GO:0015718,GO:0015849,GO:0015908,GO:0015909,GO:0016020,GO:0016042,GO:0016053,GO:0016298,GO:0016787,GO:0016788,GO:0017076,GO:0019369,GO:0019637,GO:0019752,GO:0030554,GO:0031090,GO:0031903,GO:0031984,GO:0032309,GO:0032553,GO:0032555,GO:0032559,GO:0032787,GO:0033036,GO:0033559,GO:0034638,GO:0035639,GO:0036094,GO:0036151,GO:0036152,GO:0042175,GO:0042579,GO:0043167,GO:0043168,GO:0043226,GO:0043227,GO:0043229,GO:0043231,GO:0043436,GO:0043651,GO:0044237,GO:0044238,GO:0044242,GO:0044248,GO:0044249,GO:0044255,GO:0044281,GO:0044283,GO:0044422,GO:0044424,GO:0044425,GO:0044432,GO:0044438,GO:0044439,GO:0044444,GO:0044446,GO:0044464,GO:0046337,GO:0046338,GO:0046394,GO:0046434,GO:0046456,GO:0046457,GO:0046470,GO:0046475,GO:0046486,GO:0046503,GO:0046717,GO:0046903,GO:0046942,GO:0047499,GO:0050482,GO:0051179,GO:0051234,GO:0052689,GO:0071702,GO:0071704,GO:0071715,GO:0072330,GO:0097159,GO:0097164,GO:0097367,GO:0098588,GO:0098805,GO:0098827,GO:1901265,GO:1901363,GO:1901564,GO:1901565,GO:1901568,GO:1901570,GO:1901571,GO:1901575,GO:1901576,GO:1903963
HiC_scaffold_11	AUGUSTUS	gene	89252110	89283671	.	-	.	ID=g3784
HiC_scaffold_11	AUGUSTUS	mRNA	89252110	89283671	1.0	-	.	ID=g3784.t1;Parent=g3784;em_target=9668.ENSMPUP00000018123;em_score=1736.6;em_evalue=0.0;em_tcov=.;em_OGs=KOG4231@1|root,KOG4231@2759|Eukaryota,38EK4@33154|Opisthokonta,3BBQR@33208|Metazoa,3CT9J@33213|Bilateria,47ZSP@7711|Chordata,491B3@7742|Vertebrata,3JACG@40674|Mammalia,3EJA7@33554|Carnivora;em_COG_cat=I;em_desc=phospholipase domain containing 8;em_max_annot_lvl=33208|Metazoa;em_Preferred_name=PNPLA8;em_KEGG_ko=ko:K16815;em_BRITE=ko00000;em_PFAMs=Patatin;em_GOs=GO:0000166,GO:0001516,GO:0001676,GO:0003674,GO:0003824,GO:0004620,GO:0004623,GO:0005488,GO:0005524,GO:0005575,GO:0005622,GO:0005623,GO:0005737,GO:0005777,GO:0005778,GO:0005783,GO:0005789,GO:0006082,GO:0006629,GO:0006631,GO:0006633,GO:0006636,GO:0006644,GO:0006650,GO:0006690,GO:0006692,GO:0006693,GO:0006793,GO:0006796,GO:0006807,GO:0006810,GO:0006811,GO:0006820,GO:0006869,GO:0008144,GO:0008150,GO:0008152,GO:0008219,GO:0008610,GO:0009056,GO:0009058,GO:0009395,GO:0009987,GO:0010876,GO:0012505,GO:0015711,GO:0015718,GO:0015849,GO:0015908,GO:0015909,GO:0016020,GO:0016042,GO:0016053,GO:0016298,GO:0016787,GO:0016788,GO:0017076,GO:0019369,GO:0019637,GO:0019752,GO:0030554,GO:0031090,GO:0031903,GO:0031984,GO:0032309,GO:0032553,GO:0032555,GO:0032559,GO:0032787,GO:0033036,GO:0033559,GO:0034638,GO:0035639,GO:0036094,GO:0036151,GO:0036152,GO:0042175,GO:0042579,GO:0043167,GO:0043168,GO:0043226,GO:0043227,GO:0043229,GO:0043231,GO:0043436,GO:0043651,GO:0044237,GO:0044238,GO:0044242,GO:0044248,GO:0044249,GO:0044255,GO:0044281,GO:0044283,GO:0044422,GO:0044424,GO:0044425,GO:0044432,GO:0044438,GO:0044439,GO:0044444,GO:0044446,GO:0044464,GO:0046337,GO:0046338,GO:0046394,GO:0046434,GO:0046456,GO:0046457,GO:0046470,GO:0046475,GO:0046486,GO:0046503,GO:0046717,GO:0046903,GO:0046942,GO:0047499,GO:0050482,GO:0051179,GO:0051234,GO:0052689,GO:0071702,GO:0071704,GO:0071715,GO:0072330,GO:0097159,GO:0097164,GO:0097367,GO:0098588,GO:0098805,GO:0098827,GO:1901265,GO:1901363,GO:1901564,GO:1901565,GO:1901568,GO:1901570,GO:1901571,GO:1901575,GO:1901576,GO:1903963
HiC_scaffold_11	AUGUSTUS	intron	89252385	89258929	1.0	-	.	ID=g3784.t1.intron1;Parent=g3784.t1
HiC_scaffold_11	gmst	intron	89252385	89258929	146.911217	-	0	ID=g3784.t2.intron1;Parent=g3784.t2
HiC_scaffold_11	AUGUSTUS	exon	89258930	89259125	.	-	.	ID=g3784.t1.exon2;Parent=g3784.t1
HiC_scaffold_11	AUGUSTUS	CDS	89258930	89259125	1.0	-	0	ID=g3784.t1.CDS2;Parent=g3784.t1
HiC_scaffold_11	gmst	CDS	89258930	89259125	146.911217	-	0	ID=g3784.t2.CDS2;Parent=g3784.t2
HiC_scaffold_11	gmst	exon	89258930	89259125	146.911217	-	0	ID=g3784.t2.exon2;Parent=g3784.t2
HiC_scaffold_11	AUGUSTUS	intron	89259126	89266983	1.0	-	.	ID=g3784.t1.intron2;Parent=g3784.t1
HiC_scaffold_11	gmst	intron	89259126	89266983	146.911217	-	0	ID=g3784.t2.intron2;Parent=g3784.t2
HiC_scaffold_11	AUGUSTUS	exon	89266984	89267178	.	-	.	ID=g3784.t1.exon3;Parent=g3784.t1
HiC_scaffold_11	AUGUSTUS	CDS	89266984	89267178	1.0	-	0	ID=g3784.t1.CDS3;Parent=g3784.t1
HiC_scaffold_11	gmst	CDS	89266984	89267178	146.911217	-	0	ID=g3784.t2.CDS3;Parent=g3784.t2
HiC_scaffold_11	gmst	exon	89266984	89267178	146.911217	-	0	ID=g3784.t2.exon3;Parent=g3784.t2
HiC_scaffold_11	AUGUSTUS	intron	89267179	89269259	1.0	-	.	ID=g3784.t1.intron3;Parent=g3784.t1
HiC_scaffold_11	gmst	intron	89267179	89269259	146.911217	-	0	ID=g3784.t2.intron3;Parent=g3784.t2
HiC_scaffold_11	AUGUSTUS	exon	89269260	89269317	.	-	.	ID=g3784.t1.exon4;Parent=g3784.t1
HiC_scaffold_11	AUGUSTUS	CDS	89269260	89269317	1.0	-	1	ID=g3784.t1.CDS4;Parent=g3784.t1
HiC_scaffold_11	gmst	CDS	89269260	89269317	146.911217	-	1	ID=g3784.t2.CDS4;Parent=g3784.t2
HiC_scaffold_11	gmst	exon	89269260	89269317	146.911217	-	1	ID=g3784.t2.exon4;Parent=g3784.t2
HiC_scaffold_11	AUGUSTUS	intron	89269318	89270800	1.0	-	.	ID=g3784.t1.intron4;Parent=g3784.t1
HiC_scaffold_11	gmst	intron	89269318	89270800	146.911217	-	0	ID=g3784.t2.intron4;Parent=g3784.t2
HiC_scaffold_11	AUGUSTUS	exon	89270801	89270972	.	-	.	ID=g3784.t1.exon5;Parent=g3784.t1
HiC_scaffold_11	AUGUSTUS	CDS	89270801	89270972	1.0	-	2	ID=g3784.t1.CDS5;Parent=g3784.t1
HiC_scaffold_11	gmst	CDS	89270801	89270972	146.911217	-	2	ID=g3784.t2.CDS5;Parent=g3784.t2
HiC_scaffold_11	gmst	exon	89270801	89270972	146.911217	-	2	ID=g3784.t2.exon5;Parent=g3784.t2
HiC_scaffold_11	AUGUSTUS	intron	89270973	89272523	1.0	-	.	ID=g3784.t1.intron5;Parent=g3784.t1
HiC_scaffold_11	gmst	intron	89270973	89272523	146.911217	-	0	ID=g3784.t2.intron5;Parent=g3784.t2
HiC_scaffold_11	AUGUSTUS	exon	89272524	89272618	.	-	.	ID=g3784.t1.exon6;Parent=g3784.t1
HiC_scaffold_11	AUGUSTUS	CDS	89272524	89272618	1.0	-	1	ID=g3784.t1.CDS6;Parent=g3784.t1
HiC_scaffold_11	gmst	CDS	89272524	89272618	146.911217	-	1	ID=g3784.t2.CDS6;Parent=g3784.t2
HiC_scaffold_11	gmst	exon	89272524	89272618	146.911217	-	1	ID=g3784.t2.exon6;Parent=g3784.t2
HiC_scaffold_11	AUGUSTUS	intron	89272619	89276609	1.0	-	.	ID=g3784.t1.intron6;Parent=g3784.t1
HiC_scaffold_11	gmst	intron	89272619	89276609	146.911217	-	0	ID=g3784.t2.intron6;Parent=g3784.t2
HiC_scaffold_11	AUGUSTUS	exon	89276610	89276761	.	-	.	ID=g3784.t1.exon7;Parent=g3784.t1
HiC_scaffold_11	AUGUSTUS	CDS	89276610	89276761	1.0	-	0	ID=g3784.t1.CDS7;Parent=g3784.t1
HiC_scaffold_11	gmst	CDS	89276610	89276761	146.911217	-	0	ID=g3784.t2.CDS7;Parent=g3784.t2
HiC_scaffold_11	gmst	exon	89276610	89276761	146.911217	-	0	ID=g3784.t2.exon7;Parent=g3784.t2
HiC_scaffold_11	AUGUSTUS	intron	89276762	89282323	1.0	-	.	ID=g3784.t1.intron7;Parent=g3784.t1
HiC_scaffold_11	gmst	intron	89276762	89282323	146.911217	-	0	ID=g3784.t2.intron7;Parent=g3784.t2
HiC_scaffold_11	AUGUSTUS	exon	89282324	89282473	.	-	.	ID=g3784.t1.exon8;Parent=g3784.t1
HiC_scaffold_11	AUGUSTUS	CDS	89282324	89282473	1.0	-	0	ID=g3784.t1.CDS8;Parent=g3784.t1
HiC_scaffold_11	gmst	CDS	89282324	89282473	146.911217	-	0	ID=g3784.t2.CDS8;Parent=g3784.t2
HiC_scaffold_11	gmst	exon	89282324	89282473	146.911217	-	0	ID=g3784.t2.exon8;Parent=g3784.t2
HiC_scaffold_11	AUGUSTUS	intron	89282474	89282624	1.0	-	.	ID=g3784.t1.intron8;Parent=g3784.t1
HiC_scaffold_11	gmst	intron	89282474	89282624	146.911217	-	0	ID=g3784.t2.intron8;Parent=g3784.t2
HiC_scaffold_11	gmst	CDS	89282625	89283368	146.911217	-	0	ID=g3784.t2.CDS9;Parent=g3784.t2
HiC_scaffold_11	gmst	exon	89282625	89283368	146.911217	-	0	ID=g3784.t2.exon9;Parent=g3784.t2
HiC_scaffold_11	AUGUSTUS	exon	89282625	89283671	.	-	.	ID=g3784.t1.exon9;Parent=g3784.t1
HiC_scaffold_11	AUGUSTUS	CDS	89282625	89283671	1.0	-	0	ID=g3784.t1.CDS9;Parent=g3784.t1
HiC_scaffold_11	gmst	start_codon	89283366	89283368	146.911217	-	0	ID=g3784.t2.start1;Parent=g3784.t2
HiC_scaffold_11	AUGUSTUS	start_codon	89283669	89283671	.	-	0	ID=g3784.t1.start1;Parent=g3784.t1
HiC_scaffold_11	AUGUSTUS	start_codon	89327746	89327748	.	+	0	ID=g3785.t1.start1;Parent=g3785.t1
HiC_scaffold_11	AUGUSTUS	start_codon	89327746	89327748	.	+	0	ID=g3785.t2.start1;Parent=g3785.t2
HiC_scaffold_11	AUGUSTUS	start_codon	89327746	89327748	.	+	0	ID=g3785.t3.start1;Parent=g3785.t3
HiC_scaffold_11	GeneMark.hmm3	start_codon	89327746	89327748	.	+	0	ID=g3785.t4.start1;Parent=g3785.t4
HiC_scaffold_11	AUGUSTUS	start_codon	89327746	89327748	.	+	0	ID=g3785.t5.start1;Parent=g3785.t5
HiC_scaffold_11	AUGUSTUS	exon	89327746	89327778	.	+	.	ID=g3785.t1.exon1;Parent=g3785.t1
HiC_scaffold_11	AUGUSTUS	exon	89327746	89327778	.	+	.	ID=g3785.t2.exon1;Parent=g3785.t2
HiC_scaffold_11	AUGUSTUS	exon	89327746	89327778	.	+	.	ID=g3785.t3.exon1;Parent=g3785.t3
HiC_scaffold_11	GeneMark.hmm3	CDS	89327746	89327778	.	+	0	ID=g3785.t4.CDS1;Parent=g3785.t4
HiC_scaffold_11	GeneMark.hmm3	exon	89327746	89327778	.	+	0	ID=g3785.t4.exon1;Parent=g3785.t4
HiC_scaffold_11	AUGUSTUS	exon	89327746	89327778	.	+	.	ID=g3785.t5.exon1;Parent=g3785.t5
HiC_scaffold_11	AUGUSTUS	CDS	89327746	89327778	1.0	+	0	ID=g3785.t1.CDS1;Parent=g3785.t1
HiC_scaffold_11	AUGUSTUS	CDS	89327746	89327778	1.0	+	0	ID=g3785.t2.CDS1;Parent=g3785.t2
HiC_scaffold_11	AUGUSTUS	CDS	89327746	89327778	1.0	+	0	ID=g3785.t3.CDS1;Parent=g3785.t3
HiC_scaffold_11	AUGUSTUS	CDS	89327746	89327778	1.0	+	0	ID=g3785.t5.CDS1;Parent=g3785.t5
HiC_scaffold_11	GeneMark.hmm3	mRNA	89327746	89363224	.	+	.	ID=g3785.t4;Parent=g3785;em_target=9713.XP_006738660.1;em_score=454.9;em_evalue=2.3e-139;em_tcov=.;em_OGs=COG0105@1|root,COG0526@1|root,KOG0888@2759|Eukaryota,KOG0907@2759|Eukaryota,38GKU@33154|Opisthokonta,3BF9T@33208|Metazoa,3CZG8@33213|Bilateria,47YUZ@7711|Chordata,48VT5@7742|Vertebrata,3J8V7@40674|Mammalia,3EP81@33554|Carnivora;em_COG_cat=FO;em_desc=NME NM23 family member 8;em_max_annot_lvl=33208|Metazoa;em_Preferred_name=NME8;em_KEGG_ko=ko:K19868;em_BRITE=ko00000,ko03036;em_PFAMs=DUF4746,NDK,Thioredoxin;em_GOs=GO:0000003,GO:0000302,GO:0003006,GO:0003674,GO:0003824,GO:0004550,GO:0005488,GO:0005515,GO:0005575,GO:0005622,GO:0005623,GO:0005737,GO:0005856,GO:0005858,GO:0005875,GO:0005929,GO:0005930,GO:0006139,GO:0006165,GO:0006725,GO:0006753,GO:0006793,GO:0006796,GO:0006807,GO:0006928,GO:0006950,GO:0006979,GO:0006996,GO:0007276,GO:0007281,GO:0007283,GO:0007286,GO:0008017,GO:0008092,GO:0008150,GO:0008152,GO:0009117,GO:0009132,GO:0009987,GO:0015630,GO:0015631,GO:0016043,GO:0016301,GO:0016310,GO:0016740,GO:0016772,GO:0016776,GO:0019205,GO:0019637,GO:0019953,GO:0022412,GO:0022414,GO:0022607,GO:0030030,GO:0030031,GO:0030154,GO:0030286,GO:0030317,GO:0031514,GO:0031982,GO:0032501,GO:0032502,GO:0032504,GO:0032838,GO:0032991,GO:0033554,GO:0034599,GO:0034614,GO:0034641,GO:0035686,GO:0036126,GO:0036157,GO:0040011,GO:0042221,GO:0042995,GO:0043226,GO:0043227,GO:0043228,GO:0043229,GO:0043232,GO:0044085,GO:0044237,GO:0044238,GO:0044281,GO:0044422,GO:0044424,GO:0044430,GO:0044441,GO:0044444,GO:0044446,GO:0044447,GO:0044463,GO:0044464,GO:0044703,GO:0044782,GO:0046483,GO:0046939,GO:0048232,GO:0048468,GO:0048515,GO:0048609,GO:0048856,GO:0048869,GO:0048870,GO:0050896,GO:0051179,GO:0051674,GO:0051704,GO:0051716,GO:0055086,GO:0060271,GO:0070887,GO:0070925,GO:0071704,GO:0071840,GO:0097014,GO:0097223,GO:0097228,GO:0097598,GO:0097708,GO:0097722,GO:0097729,GO:0099568,GO:0120025,GO:0120031,GO:0120036,GO:0120038,GO:1901360,GO:1901700,GO:1901701,GO:1902494
HiC_scaffold_11	AUGUSTUS	mRNA	89327746	89386384	0.59	+	.	ID=g3785.t2;Parent=g3785;em_target=9713.XP_006738660.1;em_score=754.9;em_evalue=5.9e-230;em_tcov=.;em_OGs=COG0105@1|root,COG0526@1|root,KOG0888@2759|Eukaryota,KOG0907@2759|Eukaryota,38GKU@33154|Opisthokonta,3BF9T@33208|Metazoa,3CZG8@33213|Bilateria,47YUZ@7711|Chordata,48VT5@7742|Vertebrata,3J8V7@40674|Mammalia,3EP81@33554|Carnivora;em_COG_cat=FO;em_desc=NME NM23 family member 8;em_max_annot_lvl=33208|Metazoa;em_Preferred_name=NME8;em_KEGG_ko=ko:K19868;em_BRITE=ko00000,ko03036;em_PFAMs=DUF4746,NDK,Thioredoxin;em_GOs=GO:0000003,GO:0000302,GO:0003006,GO:0003674,GO:0003824,GO:0004550,GO:0005488,GO:0005515,GO:0005575,GO:0005622,GO:0005623,GO:0005737,GO:0005856,GO:0005858,GO:0005875,GO:0005929,GO:0005930,GO:0006139,GO:0006165,GO:0006725,GO:0006753,GO:0006793,GO:0006796,GO:0006807,GO:0006928,GO:0006950,GO:0006979,GO:0006996,GO:0007276,GO:0007281,GO:0007283,GO:0007286,GO:0008017,GO:0008092,GO:0008150,GO:0008152,GO:0009117,GO:0009132,GO:0009987,GO:0015630,GO:0015631,GO:0016043,GO:0016301,GO:0016310,GO:0016740,GO:0016772,GO:0016776,GO:0019205,GO:0019637,GO:0019953,GO:0022412,GO:0022414,GO:0022607,GO:0030030,GO:0030031,GO:0030154,GO:0030286,GO:0030317,GO:0031514,GO:0031982,GO:0032501,GO:0032502,GO:0032504,GO:0032838,GO:0032991,GO:0033554,GO:0034599,GO:0034614,GO:0034641,GO:0035686,GO:0036126,GO:0036157,GO:0040011,GO:0042221,GO:0042995,GO:0043226,GO:0043227,GO:0043228,GO:0043229,GO:0043232,GO:0044085,GO:0044237,GO:0044238,GO:0044281,GO:0044422,GO:0044424,GO:0044430,GO:0044441,GO:0044444,GO:0044446,GO:0044447,GO:0044463,GO:0044464,GO:0044703,GO:0044782,GO:0046483,GO:0046939,GO:0048232,GO:0048468,GO:0048515,GO:0048609,GO:0048856,GO:0048869,GO:0048870,GO:0050896,GO:0051179,GO:0051674,GO:0051704,GO:0051716,GO:0055086,GO:0060271,GO:0070887,GO:0070925,GO:0071704,GO:0071840,GO:0097014,GO:0097223,GO:0097228,GO:0097598,GO:0097708,GO:0097722,GO:0097729,GO:0099568,GO:0120025,GO:0120031,GO:0120036,GO:0120038,GO:1901360,GO:1901700,GO:1901701,GO:1902494
HiC_scaffold_11	AUGUSTUS	gene	89327746	89387339	.	+	.	ID=g3785
HiC_scaffold_11	AUGUSTUS	mRNA	89327746	89387339	.	+	.	ID=g3785.t5;Parent=g3785;em_target=9713.XP_006738660.1;em_score=964.6;em_evalue=3.9e-293;em_tcov=.;em_OGs=COG0105@1|root,COG0526@1|root,KOG0888@2759|Eukaryota,KOG0907@2759|Eukaryota,38GKU@33154|Opisthokonta,3BF9T@33208|Metazoa,3CZG8@33213|Bilateria,47YUZ@7711|Chordata,48VT5@7742|Vertebrata,3J8V7@40674|Mammalia,3EP81@33554|Carnivora;em_COG_cat=FO;em_desc=NME NM23 family member 8;em_max_annot_lvl=33208|Metazoa;em_Preferred_name=NME8;em_KEGG_ko=ko:K19868;em_BRITE=ko00000,ko03036;em_PFAMs=DUF4746,NDK,Thioredoxin;em_GOs=GO:0000003,GO:0000302,GO:0003006,GO:0003674,GO:0003824,GO:0004550,GO:0005488,GO:0005515,GO:0005575,GO:0005622,GO:0005623,GO:0005737,GO:0005856,GO:0005858,GO:0005875,GO:0005929,GO:0005930,GO:0006139,GO:0006165,GO:0006725,GO:0006753,GO:0006793,GO:0006796,GO:0006807,GO:0006928,GO:0006950,GO:0006979,GO:0006996,GO:0007276,GO:0007281,GO:0007283,GO:0007286,GO:0008017,GO:0008092,GO:0008150,GO:0008152,GO:0009117,GO:0009132,GO:0009987,GO:0015630,GO:0015631,GO:0016043,GO:0016301,GO:0016310,GO:0016740,GO:0016772,GO:0016776,GO:0019205,GO:0019637,GO:0019953,GO:0022412,GO:0022414,GO:0022607,GO:0030030,GO:0030031,GO:0030154,GO:0030286,GO:0030317,GO:0031514,GO:0031982,GO:0032501,GO:0032502,GO:0032504,GO:0032838,GO:0032991,GO:0033554,GO:0034599,GO:0034614,GO:0034641,GO:0035686,GO:0036126,GO:0036157,GO:0040011,GO:0042221,GO:0042995,GO:0043226,GO:0043227,GO:0043228,GO:0043229,GO:0043232,GO:0044085,GO:0044237,GO:0044238,GO:0044281,GO:0044422,GO:0044424,GO:0044430,GO:0044441,GO:0044444,GO:0044446,GO:0044447,GO:0044463,GO:0044464,GO:0044703,GO:0044782,GO:0046483,GO:0046939,GO:0048232,GO:0048468,GO:0048515,GO:0048609,GO:0048856,GO:0048869,GO:0048870,GO:0050896,GO:0051179,GO:0051674,GO:0051704,GO:0051716,GO:0055086,GO:0060271,GO:0070887,GO:0070925,GO:0071704,GO:0071840,GO:0097014,GO:0097223,GO:0097228,GO:0097598,GO:0097708,GO:0097722,GO:0097729,GO:0099568,GO:0120025,GO:0120031,GO:0120036,GO:0120038,GO:1901360,GO:1901700,GO:1901701,GO:1902494
HiC_scaffold_11	AUGUSTUS	mRNA	89327746	89387339	0.7	+	.	ID=g3785.t3;Parent=g3785;em_target=9713.XP_006738660.1;em_score=838.8;em_evalue=4.2e-255;em_tcov=.;em_OGs=COG0105@1|root,COG0526@1|root,KOG0888@2759|Eukaryota,KOG0907@2759|Eukaryota,38GKU@33154|Opisthokonta,3BF9T@33208|Metazoa,3CZG8@33213|Bilateria,47YUZ@7711|Chordata,48VT5@7742|Vertebrata,3J8V7@40674|Mammalia,3EP81@33554|Carnivora;em_COG_cat=FO;em_desc=NME NM23 family member 8;em_max_annot_lvl=33208|Metazoa;em_Preferred_name=NME8;em_KEGG_ko=ko:K19868;em_BRITE=ko00000,ko03036;em_PFAMs=DUF4746,NDK,Thioredoxin;em_GOs=GO:0000003,GO:0000302,GO:0003006,GO:0003674,GO:0003824,GO:0004550,GO:0005488,GO:0005515,GO:0005575,GO:0005622,GO:0005623,GO:0005737,GO:0005856,GO:0005858,GO:0005875,GO:0005929,GO:0005930,GO:0006139,GO:0006165,GO:0006725,GO:0006753,GO:0006793,GO:0006796,GO:0006807,GO:0006928,GO:0006950,GO:0006979,GO:0006996,GO:0007276,GO:0007281,GO:0007283,GO:0007286,GO:0008017,GO:0008092,GO:0008150,GO:0008152,GO:0009117,GO:0009132,GO:0009987,GO:0015630,GO:0015631,GO:0016043,GO:0016301,GO:0016310,GO:0016740,GO:0016772,GO:0016776,GO:0019205,GO:0019637,GO:0019953,GO:0022412,GO:0022414,GO:0022607,GO:0030030,GO:0030031,GO:0030154,GO:0030286,GO:0030317,GO:0031514,GO:0031982,GO:0032501,GO:0032502,GO:0032504,GO:0032838,GO:0032991,GO:0033554,GO:0034599,GO:0034614,GO:0034641,GO:0035686,GO:0036126,GO:0036157,GO:0040011,GO:0042221,GO:0042995,GO:0043226,GO:0043227,GO:0043228,GO:0043229,GO:0043232,GO:0044085,GO:0044237,GO:0044238,GO:0044281,GO:0044422,GO:0044424,GO:0044430,GO:0044441,GO:0044444,GO:0044446,GO:0044447,GO:0044463,GO:0044464,GO:0044703,GO:0044782,GO:0046483,GO:0046939,GO:0048232,GO:0048468,GO:0048515,GO:0048609,GO:0048856,GO:0048869,GO:0048870,GO:0050896,GO:0051179,GO:0051674,GO:0051704,GO:0051716,GO:0055086,GO:0060271,GO:0070887,GO:0070925,GO:0071704,GO:0071840,GO:0097014,GO:0097223,GO:0097228,GO:0097598,GO:0097708,GO:0097722,GO:0097729,GO:0099568,GO:0120025,GO:0120031,GO:0120036,GO:0120038,GO:1901360,GO:1901700,GO:1901701,GO:1902494
HiC_scaffold_11	AUGUSTUS	mRNA	89327746	89387339	0.87	+	.	ID=g3785.t1;Parent=g3785;em_target=9713.XP_006738660.1;em_score=865.6;em_evalue=2.7e-263;em_tcov=.;em_OGs=COG0105@1|root,COG0526@1|root,KOG0888@2759|Eukaryota,KOG0907@2759|Eukaryota,38GKU@33154|Opisthokonta,3BF9T@33208|Metazoa,3CZG8@33213|Bilateria,47YUZ@7711|Chordata,48VT5@7742|Vertebrata,3J8V7@40674|Mammalia,3EP81@33554|Carnivora;em_COG_cat=FO;em_desc=NME NM23 family member 8;em_max_annot_lvl=33208|Metazoa;em_Preferred_name=NME8;em_KEGG_ko=ko:K19868;em_BRITE=ko00000,ko03036;em_PFAMs=DUF4746,NDK,Thioredoxin;em_GOs=GO:0000003,GO:0000302,GO:0003006,GO:0003674,GO:0003824,GO:0004550,GO:0005488,GO:0005515,GO:0005575,GO:0005622,GO:0005623,GO:0005737,GO:0005856,GO:0005858,GO:0005875,GO:0005929,GO:0005930,GO:0006139,GO:0006165,GO:0006725,GO:0006753,GO:0006793,GO:0006796,GO:0006807,GO:0006928,GO:0006950,GO:0006979,GO:0006996,GO:0007276,GO:0007281,GO:0007283,GO:0007286,GO:0008017,GO:0008092,GO:0008150,GO:0008152,GO:0009117,GO:0009132,GO:0009987,GO:0015630,GO:0015631,GO:0016043,GO:0016301,GO:0016310,GO:0016740,GO:0016772,GO:0016776,GO:0019205,GO:0019637,GO:0019953,GO:0022412,GO:0022414,GO:0022607,GO:0030030,GO:0030031,GO:0030154,GO:0030286,GO:0030317,GO:0031514,GO:0031982,GO:0032501,GO:0032502,GO:0032504,GO:0032838,GO:0032991,GO:0033554,GO:0034599,GO:0034614,GO:0034641,GO:0035686,GO:0036126,GO:0036157,GO:0040011,GO:0042221,GO:0042995,GO:0043226,GO:0043227,GO:0043228,GO:0043229,GO:0043232,GO:0044085,GO:0044237,GO:0044238,GO:0044281,GO:0044422,GO:0044424,GO:0044430,GO:0044441,GO:0044444,GO:0044446,GO:0044447,GO:0044463,GO:0044464,GO:0044703,GO:0044782,GO:0046483,GO:0046939,GO:0048232,GO:0048468,GO:0048515,GO:0048609,GO:0048856,GO:0048869,GO:0048870,GO:0050896,GO:0051179,GO:0051674,GO:0051704,GO:0051716,GO:0055086,GO:0060271,GO:0070887,GO:0070925,GO:0071704,GO:0071840,GO:0097014,GO:0097223,GO:0097228,GO:0097598,GO:0097708,GO:0097722,GO:0097729,GO:0099568,GO:0120025,GO:0120031,GO:0120036,GO:0120038,GO:1901360,GO:1901700,GO:1901701,GO:1902494
HiC_scaffold_11	GeneMark.hmm3	intron	89327779	89327856	.	+	0	ID=g3785.t4.intron1;Parent=g3785.t4
HiC_scaffold_11	AUGUSTUS	intron	89327779	89327856	1.0	+	.	ID=g3785.t1.intron1;Parent=g3785.t1
HiC_scaffold_11	AUGUSTUS	intron	89327779	89327856	1.0	+	.	ID=g3785.t2.intron1;Parent=g3785.t2
HiC_scaffold_11	AUGUSTUS	intron	89327779	89327856	1.0	+	.	ID=g3785.t3.intron1;Parent=g3785.t3
HiC_scaffold_11	AUGUSTUS	intron	89327779	89327856	1.0	+	.	ID=g3785.t5.intron1;Parent=g3785.t5
HiC_scaffold_11	AUGUSTUS	exon	89327857	89327914	.	+	.	ID=g3785.t1.exon2;Parent=g3785.t1
HiC_scaffold_11	AUGUSTUS	exon	89327857	89327914	.	+	.	ID=g3785.t2.exon2;Parent=g3785.t2
HiC_scaffold_11	AUGUSTUS	exon	89327857	89327914	.	+	.	ID=g3785.t3.exon2;Parent=g3785.t3
HiC_scaffold_11	GeneMark.hmm3	CDS	89327857	89327914	.	+	0	ID=g3785.t4.CDS2;Parent=g3785.t4
HiC_scaffold_11	GeneMark.hmm3	exon	89327857	89327914	.	+	0	ID=g3785.t4.exon2;Parent=g3785.t4
HiC_scaffold_11	AUGUSTUS	exon	89327857	89327914	.	+	.	ID=g3785.t5.exon2;Parent=g3785.t5
HiC_scaffold_11	AUGUSTUS	CDS	89327857	89327914	1.0	+	0	ID=g3785.t1.CDS2;Parent=g3785.t1
HiC_scaffold_11	AUGUSTUS	CDS	89327857	89327914	1.0	+	0	ID=g3785.t2.CDS2;Parent=g3785.t2
HiC_scaffold_11	AUGUSTUS	CDS	89327857	89327914	1.0	+	0	ID=g3785.t3.CDS2;Parent=g3785.t3
HiC_scaffold_11	AUGUSTUS	CDS	89327857	89327914	1.0	+	0	ID=g3785.t5.CDS2;Parent=g3785.t5
HiC_scaffold_11	GeneMark.hmm3	intron	89327915	89328094	.	+	1	ID=g3785.t4.intron2;Parent=g3785.t4
HiC_scaffold_11	AUGUSTUS	intron	89327915	89328094	1.0	+	.	ID=g3785.t1.intron2;Parent=g3785.t1
HiC_scaffold_11	AUGUSTUS	intron	89327915	89328094	1.0	+	.	ID=g3785.t2.intron2;Parent=g3785.t2
HiC_scaffold_11	AUGUSTUS	intron	89327915	89328094	1.0	+	.	ID=g3785.t3.intron2;Parent=g3785.t3
HiC_scaffold_11	AUGUSTUS	intron	89327915	89328094	1.0	+	.	ID=g3785.t5.intron2;Parent=g3785.t5
HiC_scaffold_11	AUGUSTUS	exon	89328095	89328201	.	+	.	ID=g3785.t1.exon3;Parent=g3785.t1
HiC_scaffold_11	AUGUSTUS	exon	89328095	89328201	.	+	.	ID=g3785.t2.exon3;Parent=g3785.t2
HiC_scaffold_11	AUGUSTUS	exon	89328095	89328201	.	+	.	ID=g3785.t3.exon3;Parent=g3785.t3
HiC_scaffold_11	GeneMark.hmm3	CDS	89328095	89328201	.	+	2	ID=g3785.t4.CDS3;Parent=g3785.t4
HiC_scaffold_11	GeneMark.hmm3	exon	89328095	89328201	.	+	2	ID=g3785.t4.exon3;Parent=g3785.t4
HiC_scaffold_11	AUGUSTUS	exon	89328095	89328201	.	+	.	ID=g3785.t5.exon3;Parent=g3785.t5
HiC_scaffold_11	AUGUSTUS	CDS	89328095	89328201	1.0	+	2	ID=g3785.t1.CDS3;Parent=g3785.t1
HiC_scaffold_11	AUGUSTUS	CDS	89328095	89328201	1.0	+	2	ID=g3785.t2.CDS3;Parent=g3785.t2
HiC_scaffold_11	AUGUSTUS	CDS	89328095	89328201	1.0	+	2	ID=g3785.t3.CDS3;Parent=g3785.t3
HiC_scaffold_11	AUGUSTUS	CDS	89328095	89328201	1.0	+	2	ID=g3785.t5.CDS3;Parent=g3785.t5
HiC_scaffold_11	AUGUSTUS	intron	89328202	89339720	1.0	+	.	ID=g3785.t1.intron3;Parent=g3785.t1
HiC_scaffold_11	AUGUSTUS	intron	89328202	89339720	1.0	+	.	ID=g3785.t2.intron3;Parent=g3785.t2
HiC_scaffold_11	AUGUSTUS	intron	89328202	89339720	1.0	+	.	ID=g3785.t3.intron3;Parent=g3785.t3
HiC_scaffold_11	AUGUSTUS	intron	89328202	89339720	1.0	+	.	ID=g3785.t5.intron3;Parent=g3785.t5
HiC_scaffold_11	GeneMark.hmm3	intron	89328202	89344975	.	+	0	ID=g3785.t4.intron3;Parent=g3785.t4
HiC_scaffold_11	AUGUSTUS	exon	89339721	89339792	.	+	.	ID=g3785.t1.exon4;Parent=g3785.t1
HiC_scaffold_11	AUGUSTUS	exon	89339721	89339792	.	+	.	ID=g3785.t2.exon4;Parent=g3785.t2
HiC_scaffold_11	AUGUSTUS	exon	89339721	89339792	.	+	.	ID=g3785.t3.exon4;Parent=g3785.t3
HiC_scaffold_11	AUGUSTUS	exon	89339721	89339792	.	+	.	ID=g3785.t5.exon4;Parent=g3785.t5
HiC_scaffold_11	AUGUSTUS	CDS	89339721	89339792	1.0	+	0	ID=g3785.t1.CDS4;Parent=g3785.t1
HiC_scaffold_11	AUGUSTUS	CDS	89339721	89339792	1.0	+	0	ID=g3785.t2.CDS4;Parent=g3785.t2
HiC_scaffold_11	AUGUSTUS	CDS	89339721	89339792	1.0	+	0	ID=g3785.t3.CDS4;Parent=g3785.t3
HiC_scaffold_11	AUGUSTUS	CDS	89339721	89339792	1.0	+	0	ID=g3785.t5.CDS4;Parent=g3785.t5
HiC_scaffold_11	AUGUSTUS	intron	89339793	89344975	1.0	+	.	ID=g3785.t5.intron4;Parent=g3785.t5
HiC_scaffold_11	AUGUSTUS	intron	89339793	89357977	0.74	+	.	ID=g3785.t3.intron4;Parent=g3785.t3
HiC_scaffold_11	AUGUSTUS	intron	89339793	89357977	0.77	+	.	ID=g3785.t2.intron4;Parent=g3785.t2
HiC_scaffold_11	AUGUSTUS	intron	89339793	89357977	1.0	+	.	ID=g3785.t1.intron4;Parent=g3785.t1
HiC_scaffold_11	GeneMark.hmm3	CDS	89344976	89345092	.	+	0	ID=g3785.t4.CDS4;Parent=g3785.t4
HiC_scaffold_11	GeneMark.hmm3	exon	89344976	89345092	.	+	0	ID=g3785.t4.exon4;Parent=g3785.t4
HiC_scaffold_11	AUGUSTUS	exon	89344976	89345092	.	+	.	ID=g3785.t5.exon5;Parent=g3785.t5
HiC_scaffold_11	AUGUSTUS	CDS	89344976	89345092	1.0	+	0	ID=g3785.t5.CDS5;Parent=g3785.t5
HiC_scaffold_11	GeneMark.hmm3	intron	89345093	89357977	.	+	0	ID=g3785.t4.intron4;Parent=g3785.t4
HiC_scaffold_11	AUGUSTUS	intron	89345093	89357977	1.0	+	.	ID=g3785.t5.intron5;Parent=g3785.t5
HiC_scaffold_11	AUGUSTUS	exon	89357978	89358044	.	+	.	ID=g3785.t1.exon5;Parent=g3785.t1
HiC_scaffold_11	AUGUSTUS	exon	89357978	89358044	.	+	.	ID=g3785.t2.exon5;Parent=g3785.t2
HiC_scaffold_11	AUGUSTUS	exon	89357978	89358044	.	+	.	ID=g3785.t3.exon5;Parent=g3785.t3
HiC_scaffold_11	GeneMark.hmm3	CDS	89357978	89358044	.	+	0	ID=g3785.t4.CDS5;Parent=g3785.t4
HiC_scaffold_11	GeneMark.hmm3	exon	89357978	89358044	.	+	0	ID=g3785.t4.exon5;Parent=g3785.t4
HiC_scaffold_11	AUGUSTUS	exon	89357978	89358044	.	+	.	ID=g3785.t5.exon6;Parent=g3785.t5
HiC_scaffold_11	AUGUSTUS	CDS	89357978	89358044	1.0	+	0	ID=g3785.t1.CDS5;Parent=g3785.t1
HiC_scaffold_11	AUGUSTUS	CDS	89357978	89358044	1.0	+	0	ID=g3785.t2.CDS5;Parent=g3785.t2
HiC_scaffold_11	AUGUSTUS	CDS	89357978	89358044	1.0	+	0	ID=g3785.t3.CDS5;Parent=g3785.t3
HiC_scaffold_11	AUGUSTUS	CDS	89357978	89358044	1.0	+	0	ID=g3785.t5.CDS6;Parent=g3785.t5
HiC_scaffold_11	GeneMark.hmm3	intron	89358045	89359120	.	+	1	ID=g3785.t4.intron5;Parent=g3785.t4
HiC_scaffold_11	AUGUSTUS	intron	89358045	89359120	1.0	+	.	ID=g3785.t1.intron5;Parent=g3785.t1
HiC_scaffold_11	AUGUSTUS	intron	89358045	89359120	1.0	+	.	ID=g3785.t2.intron5;Parent=g3785.t2
HiC_scaffold_11	AUGUSTUS	intron	89358045	89359120	1.0	+	.	ID=g3785.t3.intron5;Parent=g3785.t3
HiC_scaffold_11	AUGUSTUS	intron	89358045	89359120	1.0	+	.	ID=g3785.t5.intron6;Parent=g3785.t5
HiC_scaffold_11	AUGUSTUS	exon	89359121	89359194	.	+	.	ID=g3785.t1.exon6;Parent=g3785.t1
HiC_scaffold_11	AUGUSTUS	exon	89359121	89359194	.	+	.	ID=g3785.t2.exon6;Parent=g3785.t2
HiC_scaffold_11	AUGUSTUS	exon	89359121	89359194	.	+	.	ID=g3785.t3.exon6;Parent=g3785.t3
HiC_scaffold_11	GeneMark.hmm3	CDS	89359121	89359194	.	+	2	ID=g3785.t4.CDS6;Parent=g3785.t4
HiC_scaffold_11	GeneMark.hmm3	exon	89359121	89359194	.	+	2	ID=g3785.t4.exon6;Parent=g3785.t4
HiC_scaffold_11	AUGUSTUS	exon	89359121	89359194	.	+	.	ID=g3785.t5.exon7;Parent=g3785.t5
HiC_scaffold_11	AUGUSTUS	CDS	89359121	89359194	1.0	+	2	ID=g3785.t1.CDS6;Parent=g3785.t1
HiC_scaffold_11	AUGUSTUS	CDS	89359121	89359194	1.0	+	2	ID=g3785.t2.CDS6;Parent=g3785.t2
HiC_scaffold_11	AUGUSTUS	CDS	89359121	89359194	1.0	+	2	ID=g3785.t3.CDS6;Parent=g3785.t3
HiC_scaffold_11	AUGUSTUS	CDS	89359121	89359194	1.0	+	2	ID=g3785.t5.CDS7;Parent=g3785.t5
HiC_scaffold_11	AUGUSTUS	intron	89359195	89361896	1.0	+	.	ID=g3785.t3.intron6;Parent=g3785.t3
HiC_scaffold_11	GeneMark.hmm3	intron	89359195	89361965	.	+	0	ID=g3785.t4.intron6;Parent=g3785.t4
HiC_scaffold_11	AUGUSTUS	intron	89359195	89361965	0.93	+	.	ID=g3785.t2.intron6;Parent=g3785.t2
HiC_scaffold_11	AUGUSTUS	intron	89359195	89361965	0.94	+	.	ID=g3785.t1.intron6;Parent=g3785.t1
HiC_scaffold_11	AUGUSTUS	intron	89359195	89361965	0.95	+	.	ID=g3785.t5.intron7;Parent=g3785.t5
HiC_scaffold_11	AUGUSTUS	exon	89361897	89362058	.	+	.	ID=g3785.t3.exon7;Parent=g3785.t3
HiC_scaffold_11	AUGUSTUS	CDS	89361897	89362058	1.0	+	0	ID=g3785.t3.CDS7;Parent=g3785.t3
HiC_scaffold_11	AUGUSTUS	exon	89361966	89362058	.	+	.	ID=g3785.t1.exon7;Parent=g3785.t1
HiC_scaffold_11	AUGUSTUS	exon	89361966	89362058	.	+	.	ID=g3785.t2.exon7;Parent=g3785.t2
HiC_scaffold_11	GeneMark.hmm3	CDS	89361966	89362058	.	+	0	ID=g3785.t4.CDS7;Parent=g3785.t4
HiC_scaffold_11	GeneMark.hmm3	exon	89361966	89362058	.	+	0	ID=g3785.t4.exon7;Parent=g3785.t4
HiC_scaffold_11	AUGUSTUS	exon	89361966	89362058	.	+	.	ID=g3785.t5.exon8;Parent=g3785.t5
HiC_scaffold_11	AUGUSTUS	CDS	89361966	89362058	0.93	+	0	ID=g3785.t2.CDS7;Parent=g3785.t2
HiC_scaffold_11	AUGUSTUS	CDS	89361966	89362058	0.94	+	0	ID=g3785.t1.CDS7;Parent=g3785.t1
HiC_scaffold_11	AUGUSTUS	CDS	89361966	89362058	0.95	+	0	ID=g3785.t5.CDS8;Parent=g3785.t5
HiC_scaffold_11	GeneMark.hmm3	intron	89362059	89363032	.	+	0	ID=g3785.t4.intron7;Parent=g3785.t4
HiC_scaffold_11	AUGUSTUS	intron	89362059	89363032	1.0	+	.	ID=g3785.t1.intron7;Parent=g3785.t1
HiC_scaffold_11	AUGUSTUS	intron	89362059	89363032	1.0	+	.	ID=g3785.t2.intron7;Parent=g3785.t2
HiC_scaffold_11	AUGUSTUS	intron	89362059	89363032	1.0	+	.	ID=g3785.t3.intron7;Parent=g3785.t3
HiC_scaffold_11	AUGUSTUS	intron	89362059	89363032	1.0	+	.	ID=g3785.t5.intron8;Parent=g3785.t5
HiC_scaffold_11	AUGUSTUS	exon	89363033	89363220	.	+	.	ID=g3785.t1.exon8;Parent=g3785.t1
HiC_scaffold_11	AUGUSTUS	exon	89363033	89363220	.	+	.	ID=g3785.t2.exon8;Parent=g3785.t2
HiC_scaffold_11	AUGUSTUS	exon	89363033	89363220	.	+	.	ID=g3785.t3.exon8;Parent=g3785.t3
HiC_scaffold_11	AUGUSTUS	exon	89363033	89363220	.	+	.	ID=g3785.t5.exon9;Parent=g3785.t5
HiC_scaffold_11	AUGUSTUS	CDS	89363033	89363220	1.0	+	0	ID=g3785.t1.CDS8;Parent=g3785.t1
HiC_scaffold_11	AUGUSTUS	CDS	89363033	89363220	1.0	+	0	ID=g3785.t2.CDS8;Parent=g3785.t2
HiC_scaffold_11	AUGUSTUS	CDS	89363033	89363220	1.0	+	0	ID=g3785.t3.CDS8;Parent=g3785.t3
HiC_scaffold_11	AUGUSTUS	CDS	89363033	89363220	1.0	+	0	ID=g3785.t5.CDS9;Parent=g3785.t5
HiC_scaffold_11	GeneMark.hmm3	CDS	89363033	89363224	.	+	0	ID=g3785.t4.CDS8;Parent=g3785.t4
HiC_scaffold_11	GeneMark.hmm3	exon	89363033	89363224	.	+	0	ID=g3785.t4.exon8;Parent=g3785.t4
HiC_scaffold_11	AUGUSTUS	intron	89363221	89373047	1.0	+	.	ID=g3785.t1.intron8;Parent=g3785.t1
HiC_scaffold_11	AUGUSTUS	intron	89363221	89373047	1.0	+	.	ID=g3785.t2.intron8;Parent=g3785.t2
HiC_scaffold_11	AUGUSTUS	intron	89363221	89373047	1.0	+	.	ID=g3785.t3.intron8;Parent=g3785.t3
HiC_scaffold_11	AUGUSTUS	intron	89363221	89373047	1.0	+	.	ID=g3785.t5.intron9;Parent=g3785.t5
HiC_scaffold_11	GeneMark.hmm3	stop_codon	89363222	89363224	.	+	0	ID=g3785.t4.stop1;Parent=g3785.t4
HiC_scaffold_11	AUGUSTUS	exon	89373048	89373223	.	+	.	ID=g3785.t1.exon9;Parent=g3785.t1
HiC_scaffold_11	AUGUSTUS	exon	89373048	89373223	.	+	.	ID=g3785.t2.exon9;Parent=g3785.t2
HiC_scaffold_11	AUGUSTUS	exon	89373048	89373223	.	+	.	ID=g3785.t3.exon9;Parent=g3785.t3
HiC_scaffold_11	AUGUSTUS	exon	89373048	89373223	.	+	.	ID=g3785.t5.exon10;Parent=g3785.t5
HiC_scaffold_11	AUGUSTUS	CDS	89373048	89373223	1.0	+	1	ID=g3785.t1.CDS9;Parent=g3785.t1
HiC_scaffold_11	AUGUSTUS	CDS	89373048	89373223	1.0	+	1	ID=g3785.t2.CDS9;Parent=g3785.t2
HiC_scaffold_11	AUGUSTUS	CDS	89373048	89373223	1.0	+	1	ID=g3785.t3.CDS9;Parent=g3785.t3
HiC_scaffold_11	AUGUSTUS	CDS	89373048	89373223	1.0	+	1	ID=g3785.t5.CDS10;Parent=g3785.t5
HiC_scaffold_11	AUGUSTUS	intron	89373224	89381044	1.0	+	.	ID=g3785.t1.intron9;Parent=g3785.t1
HiC_scaffold_11	AUGUSTUS	intron	89373224	89381044	1.0	+	.	ID=g3785.t2.intron9;Parent=g3785.t2
HiC_scaffold_11	AUGUSTUS	intron	89373224	89381044	1.0	+	.	ID=g3785.t3.intron9;Parent=g3785.t3
HiC_scaffold_11	AUGUSTUS	intron	89373224	89381044	1.0	+	.	ID=g3785.t5.intron10;Parent=g3785.t5
HiC_scaffold_11	AUGUSTUS	exon	89381045	89381189	.	+	.	ID=g3785.t1.exon10;Parent=g3785.t1
HiC_scaffold_11	AUGUSTUS	exon	89381045	89381189	.	+	.	ID=g3785.t2.exon10;Parent=g3785.t2
HiC_scaffold_11	AUGUSTUS	exon	89381045	89381189	.	+	.	ID=g3785.t3.exon10;Parent=g3785.t3
HiC_scaffold_11	AUGUSTUS	exon	89381045	89381189	.	+	.	ID=g3785.t5.exon11;Parent=g3785.t5
HiC_scaffold_11	AUGUSTUS	CDS	89381045	89381189	1.0	+	2	ID=g3785.t1.CDS10;Parent=g3785.t1
HiC_scaffold_11	AUGUSTUS	CDS	89381045	89381189	1.0	+	2	ID=g3785.t2.CDS10;Parent=g3785.t2
HiC_scaffold_11	AUGUSTUS	CDS	89381045	89381189	1.0	+	2	ID=g3785.t3.CDS10;Parent=g3785.t3
HiC_scaffold_11	AUGUSTUS	CDS	89381045	89381189	1.0	+	2	ID=g3785.t5.CDS11;Parent=g3785.t5
HiC_scaffold_11	AUGUSTUS	intron	89381190	89381886	1.0	+	.	ID=g3785.t1.intron10;Parent=g3785.t1
HiC_scaffold_11	AUGUSTUS	intron	89381190	89381886	1.0	+	.	ID=g3785.t2.intron10;Parent=g3785.t2
HiC_scaffold_11	AUGUSTUS	intron	89381190	89381886	1.0	+	.	ID=g3785.t3.intron10;Parent=g3785.t3
HiC_scaffold_11	AUGUSTUS	intron	89381190	89381886	1.0	+	.	ID=g3785.t5.intron11;Parent=g3785.t5
HiC_scaffold_11	AUGUSTUS	exon	89381887	89381994	.	+	.	ID=g3785.t1.exon11;Parent=g3785.t1
HiC_scaffold_11	AUGUSTUS	exon	89381887	89381994	.	+	.	ID=g3785.t2.exon11;Parent=g3785.t2
HiC_scaffold_11	AUGUSTUS	exon	89381887	89381994	.	+	.	ID=g3785.t3.exon11;Parent=g3785.t3
HiC_scaffold_11	AUGUSTUS	exon	89381887	89381994	.	+	.	ID=g3785.t5.exon12;Parent=g3785.t5
HiC_scaffold_11	AUGUSTUS	CDS	89381887	89381994	0.97	+	1	ID=g3785.t2.CDS11;Parent=g3785.t2
HiC_scaffold_11	AUGUSTUS	CDS	89381887	89381994	1.0	+	1	ID=g3785.t1.CDS11;Parent=g3785.t1
HiC_scaffold_11	AUGUSTUS	CDS	89381887	89381994	1.0	+	1	ID=g3785.t3.CDS11;Parent=g3785.t3
HiC_scaffold_11	AUGUSTUS	CDS	89381887	89381994	1.0	+	1	ID=g3785.t5.CDS12;Parent=g3785.t5
HiC_scaffold_11	AUGUSTUS	intron	89381995	89386362	0.81	+	.	ID=g3785.t2.intron11;Parent=g3785.t2
HiC_scaffold_11	AUGUSTUS	intron	89381995	89387083	0.97	+	.	ID=g3785.t1.intron11;Parent=g3785.t1
HiC_scaffold_11	AUGUSTUS	intron	89381995	89387083	0.97	+	.	ID=g3785.t5.intron12;Parent=g3785.t5
HiC_scaffold_11	AUGUSTUS	intron	89381995	89387083	0.99	+	.	ID=g3785.t3.intron11;Parent=g3785.t3
HiC_scaffold_11	AUGUSTUS	exon	89386363	89386384	.	+	.	ID=g3785.t2.exon12;Parent=g3785.t2
HiC_scaffold_11	AUGUSTUS	CDS	89386363	89386384	0.81	+	1	ID=g3785.t2.CDS12;Parent=g3785.t2
HiC_scaffold_11	AUGUSTUS	stop_codon	89386382	89386384	.	+	0	ID=g3785.t2.stop1;Parent=g3785.t2
HiC_scaffold_11	AUGUSTUS	exon	89387084	89387339	.	+	.	ID=g3785.t1.exon12;Parent=g3785.t1
HiC_scaffold_11	AUGUSTUS	exon	89387084	89387339	.	+	.	ID=g3785.t3.exon12;Parent=g3785.t3
HiC_scaffold_11	AUGUSTUS	exon	89387084	89387339	.	+	.	ID=g3785.t5.exon13;Parent=g3785.t5
HiC_scaffold_11	AUGUSTUS	CDS	89387084	89387339	0.91	+	1	ID=g3785.t5.CDS13;Parent=g3785.t5
HiC_scaffold_11	AUGUSTUS	CDS	89387084	89387339	0.93	+	1	ID=g3785.t1.CDS12;Parent=g3785.t1
HiC_scaffold_11	AUGUSTUS	CDS	89387084	89387339	0.93	+	1	ID=g3785.t3.CDS12;Parent=g3785.t3
HiC_scaffold_11	AUGUSTUS	stop_codon	89387337	89387339	.	+	0	ID=g3785.t1.stop1;Parent=g3785.t1
HiC_scaffold_11	AUGUSTUS	stop_codon	89387337	89387339	.	+	0	ID=g3785.t3.stop1;Parent=g3785.t3
HiC_scaffold_11	AUGUSTUS	stop_codon	89387337	89387339	.	+	0	ID=g3785.t5.stop1;Parent=g3785.t5
HiC_scaffold_11	AUGUSTUS	stop_codon	89402913	89402915	.	-	0	ID=g3786.t1.stop1;Parent=g3786.t1
HiC_scaffold_11	AUGUSTUS	exon	89402913	89403098	.	-	.	ID=g3786.t1.exon1;Parent=g3786.t1
HiC_scaffold_11	AUGUSTUS	CDS	89402913	89403098	1.0	-	0	ID=g3786.t1.CDS1;Parent=g3786.t1
HiC_scaffold_11	AUGUSTUS	gene	89402913	89412617	.	-	.	ID=g3786
HiC_scaffold_11	AUGUSTUS	mRNA	89402913	89412617	1.0	-	.	ID=g3786.t1;Parent=g3786;em_target=9668.ENSMPUP00000018121;em_score=787.7;em_evalue=4.2e-240;em_tcov=.;em_OGs=KOG3577@1|root,KOG3577@2759|Eukaryota,38KKE@33154|Opisthokonta,3BCEK@33208|Metazoa,3CV4K@33213|Bilateria,488QA@7711|Chordata,48W3U@7742|Vertebrata,3J8T0@40674|Mammalia,3ETN8@33554|Carnivora;em_COG_cat=T;em_desc=Secreted frizzled-related protein 4;em_max_annot_lvl=33208|Metazoa;em_Preferred_name=SFRP4;em_KEGG_ko=ko:K02185;em_KEGG_Pathway=ko04310,map04310;em_BRITE=ko00000,ko00001;em_PFAMs=Fz,NTR;em_GOs=GO:0000003,GO:0001501,GO:0001890,GO:0001893,GO:0001932,GO:0001933,GO:0002090,GO:0002092,GO:0003006,GO:0003674,GO:0004888,GO:0004930,GO:0005488,GO:0005515,GO:0005575,GO:0005576,GO:0005615,GO:0005622,GO:0005623,GO:0005634,GO:0005737,GO:0006355,GO:0006357,GO:0007154,GO:0007165,GO:0007166,GO:0007186,GO:0007267,GO:0007275,GO:0007565,GO:0008150,GO:0008285,GO:0009653,GO:0009719,GO:0009725,GO:0009887,GO:0009888,GO:0009889,GO:0009892,GO:0009893,GO:0009966,GO:0009967,GO:0009968,GO:0009986,GO:0009987,GO:0010033,GO:0010243,GO:0010468,GO:0010556,GO:0010563,GO:0010604,GO:0010605,GO:0010628,GO:0010646,GO:0010647,GO:0010648,GO:0010941,GO:0010942,GO:0010966,GO:0014070,GO:0016020,GO:0016021,GO:0016055,GO:0017147,GO:0019219,GO:0019220,GO:0019222,GO:0022414,GO:0022612,GO:0023051,GO:0023052,GO:0023056,GO:0023057,GO:0030100,GO:0030111,GO:0030177,GO:0030178,GO:0030510,GO:0030856,GO:0030858,GO:0030879,GO:0031224,GO:0031323,GO:0031324,GO:0031325,GO:0031326,GO:0031399,GO:0031400,GO:0031960,GO:0032268,GO:0032269,GO:0032355,GO:0032501,GO:0032502,GO:0032504,GO:0032872,GO:0032873,GO:0032879,GO:0033993,GO:0035567,GO:0038023,GO:0042127,GO:0042221,GO:0042325,GO:0042326,GO:0042592,GO:0042813,GO:0042981,GO:0043065,GO:0043067,GO:0043068,GO:0043226,GO:0043227,GO:0043229,GO:0043231,GO:0043269,GO:0043271,GO:0043408,GO:0043409,GO:0043433,GO:0043434,GO:0044070,GO:0044092,GO:0044421,GO:0044424,GO:0044425,GO:0044464,GO:0044703,GO:0044706,GO:0045595,GO:0045597,GO:0045604,GO:0045606,GO:0045682,GO:0045684,GO:0045807,GO:0045936,GO:0046328,GO:0046329,GO:0046697,GO:0048259,GO:0048260,GO:0048513,GO:0048518,GO:0048519,GO:0048522,GO:0048523,GO:0048545,GO:0048583,GO:0048584,GO:0048585,GO:0048608,GO:0048609,GO:0048705,GO:0048731,GO:0048732,GO:0048771,GO:0048856,GO:0048878,GO:0050789,GO:0050793,GO:0050794,GO:0050801,GO:0050896,GO:0051049,GO:0051050,GO:0051051,GO:0051090,GO:0051094,GO:0051128,GO:0051130,GO:0051171,GO:0051172,GO:0051174,GO:0051239,GO:0051246,GO:0051248,GO:0051252,GO:0051384,GO:0051704,GO:0051716,GO:0055062,GO:0055081,GO:0055083,GO:0060056,GO:0060070,GO:0060089,GO:0060135,GO:0060255,GO:0060348,GO:0060349,GO:0060443,GO:0060627,GO:0060828,GO:0061458,GO:0065007,GO:0065008,GO:0065009,GO:0070302,GO:0070303,GO:0072505,GO:0072506,GO:0080090,GO:0080134,GO:0080135,GO:0090090,GO:0090092,GO:0090263,GO:0090287,GO:0098771,GO:0198738,GO:1901652,GO:1901698,GO:1901700,GO:1902172,GO:1902174,GO:1902531,GO:1902532,GO:1903506,GO:1903792,GO:1904035,GO:1904037,GO:1905114,GO:2000026,GO:2000050,GO:2000051,GO:2000112,GO:2000118,GO:2000119,GO:2001141
HiC_scaffold_11	AUGUSTUS	intron	89403099	89405084	1.0	-	.	ID=g3786.t1.intron1;Parent=g3786.t1
HiC_scaffold_11	AUGUSTUS	exon	89405085	89405148	.	-	.	ID=g3786.t1.exon2;Parent=g3786.t1
HiC_scaffold_11	AUGUSTUS	CDS	89405085	89405148	1.0	-	1	ID=g3786.t1.CDS2;Parent=g3786.t1
HiC_scaffold_11	AUGUSTUS	intron	89405149	89407602	1.0	-	.	ID=g3786.t1.intron2;Parent=g3786.t1
HiC_scaffold_11	AUGUSTUS	exon	89407603	89407801	.	-	.	ID=g3786.t1.exon3;Parent=g3786.t1
HiC_scaffold_11	AUGUSTUS	CDS	89407603	89407801	1.0	-	2	ID=g3786.t1.CDS3;Parent=g3786.t1
HiC_scaffold_11	AUGUSTUS	intron	89407802	89410655	1.0	-	.	ID=g3786.t1.intron3;Parent=g3786.t1
HiC_scaffold_11	AUGUSTUS	exon	89410656	89410721	.	-	.	ID=g3786.t1.exon4;Parent=g3786.t1
HiC_scaffold_11	AUGUSTUS	CDS	89410656	89410721	1.0	-	2	ID=g3786.t1.CDS4;Parent=g3786.t1
HiC_scaffold_11	AUGUSTUS	intron	89410722	89410819	1.0	-	.	ID=g3786.t1.intron4;Parent=g3786.t1
HiC_scaffold_11	AUGUSTUS	exon	89410820	89410900	.	-	.	ID=g3786.t1.exon5;Parent=g3786.t1
HiC_scaffold_11	AUGUSTUS	CDS	89410820	89410900	1.0	-	2	ID=g3786.t1.CDS5;Parent=g3786.t1
HiC_scaffold_11	AUGUSTUS	intron	89410901	89412172	1.0	-	.	ID=g3786.t1.intron5;Parent=g3786.t1
HiC_scaffold_11	AUGUSTUS	exon	89412173	89412617	.	-	.	ID=g3786.t1.exon6;Parent=g3786.t1
HiC_scaffold_11	AUGUSTUS	CDS	89412173	89412617	1.0	-	0	ID=g3786.t1.CDS6;Parent=g3786.t1
HiC_scaffold_11	AUGUSTUS	start_codon	89412615	89412617	.	-	0	ID=g3786.t1.start1;Parent=g3786.t1
HiC_scaffold_11	AUGUSTUS	start_codon	89417326	89417328	.	+	0	ID=g3787.t1.start1;Parent=g3787.t1
HiC_scaffold_11	AUGUSTUS	exon	89417326	89417624	.	+	.	ID=g3787.t1.exon1;Parent=g3787.t1
HiC_scaffold_11	AUGUSTUS	CDS	89417326	89417624	1.0	+	0	ID=g3787.t1.CDS1;Parent=g3787.t1
HiC_scaffold_11	AUGUSTUS	gene	89417326	89440409	.	+	.	ID=g3787
HiC_scaffold_11	AUGUSTUS	mRNA	89417326	89440409	1.0	+	.	ID=g3787.t1;Parent=g3787;em_target=9707.XP_004417434.1;em_score=521.6;em_evalue=8.1e-160;em_tcov=.;em_OGs=2CFST@1|root,2QQ8T@2759|Eukaryota,39UI5@33154|Opisthokonta,3BJPQ@33208|Metazoa,3D0ZW@33213|Bilateria,47ZNV@7711|Chordata,497J2@7742|Vertebrata,3J78U@40674|Mammalia,3ERYB@33554|Carnivora;em_COG_cat=S;em_desc=Mammalian ependymin-related protein 1;em_max_annot_lvl=33208|Metazoa;em_Preferred_name=EPDR1;em_PFAMs=Ependymin;em_GOs=GO:0000323,GO:0005575,GO:0005576,GO:0005622,GO:0005623,GO:0005737,GO:0005764,GO:0005773,GO:0043226,GO:0043227,GO:0043229,GO:0043231,GO:0044424,GO:0044444,GO:0044464
HiC_scaffold_11	AUGUSTUS	intron	89417625	89438670	1.0	+	.	ID=g3787.t1.intron1;Parent=g3787.t1
HiC_scaffold_11	AUGUSTUS	exon	89438671	89438879	.	+	.	ID=g3787.t1.exon2;Parent=g3787.t1
HiC_scaffold_11	AUGUSTUS	CDS	89438671	89438879	1.0	+	1	ID=g3787.t1.CDS2;Parent=g3787.t1
HiC_scaffold_11	AUGUSTUS	intron	89438880	89440212	1.0	+	.	ID=g3787.t1.intron2;Parent=g3787.t1
HiC_scaffold_11	AUGUSTUS	exon	89440213	89440409	.	+	.	ID=g3787.t1.exon3;Parent=g3787.t1
HiC_scaffold_11	AUGUSTUS	CDS	89440213	89440409	1.0	+	2	ID=g3787.t1.CDS3;Parent=g3787.t1
HiC_scaffold_11	AUGUSTUS	stop_codon	89440407	89440409	.	+	0	ID=g3787.t1.stop1;Parent=g3787.t1
HiC_scaffold_11	AUGUSTUS	start_codon	89711598	89711600	.	+	0	ID=g3788.t1.start1;Parent=g3788.t1
HiC_scaffold_11	AUGUSTUS	exon	89711598	89711822	.	+	.	ID=g3788.t1.exon1;Parent=g3788.t1
HiC_scaffold_11	AUGUSTUS	CDS	89711598	89711822	1.0	+	0	ID=g3788.t1.CDS1;Parent=g3788.t1
HiC_scaffold_11	AUGUSTUS	gene	89711598	89733998	.	+	.	ID=g3788
HiC_scaffold_11	AUGUSTUS	mRNA	89711598	89733998	1.0	+	.	ID=g3788.t1;Parent=g3788;em_target=9612.ENSCAFP00000005431;em_score=517.2;em_evalue=1.6e-158;em_tcov=.;em_OGs=KOG3845@1|root,KOG3845@2759|Eukaryota,38HYQ@33154|Opisthokonta,3B9MA@33208|Metazoa,3CSIE@33213|Bilateria,481MF@7711|Chordata,497QB@7742|Vertebrata,3J9CN@40674|Mammalia,3EMFE@33554|Carnivora;em_COG_cat=I;em_desc=STARD3 N-terminal like;em_max_annot_lvl=33208|Metazoa;em_Preferred_name=STARD3NL;em_PFAMs=MENTAL;em_GOs=GO:0003674,GO:0005488,GO:0005496,GO:0005515,GO:0005575,GO:0005622,GO:0005623,GO:0005737,GO:0005768,GO:0005770,GO:0005829,GO:0006629,GO:0006694,GO:0006700,GO:0006810,GO:0006903,GO:0008150,GO:0008152,GO:0008202,GO:0008207,GO:0008289,GO:0008610,GO:0009058,GO:0009987,GO:0010008,GO:0010817,GO:0012505,GO:0015485,GO:0016020,GO:0016043,GO:0016192,GO:0031090,GO:0031410,GO:0031902,GO:0031982,GO:0032934,GO:0034754,GO:0036094,GO:0042445,GO:0042446,GO:0042802,GO:0042803,GO:0043178,GO:0043226,GO:0043227,GO:0043229,GO:0043231,GO:0044232,GO:0044237,GO:0044238,GO:0044249,GO:0044422,GO:0044424,GO:0044433,GO:0044440,GO:0044444,GO:0044446,GO:0044464,GO:0046983,GO:0051179,GO:0051234,GO:0051640,GO:0051641,GO:0051648,GO:0051649,GO:0051650,GO:0051656,GO:0065007,GO:0065008,GO:0071704,GO:0071840,GO:0097159,GO:0097708,GO:0098588,GO:0098805,GO:0099022,GO:0099044,GO:1901360,GO:1901362,GO:1901576
HiC_scaffold_11	AUGUSTUS	intron	89711823	89718191	1.0	+	.	ID=g3788.t1.intron1;Parent=g3788.t1
HiC_scaffold_11	AUGUSTUS	exon	89718192	89718269	.	+	.	ID=g3788.t1.exon2;Parent=g3788.t1
HiC_scaffold_11	AUGUSTUS	CDS	89718192	89718269	1.0	+	0	ID=g3788.t1.CDS2;Parent=g3788.t1
HiC_scaffold_11	AUGUSTUS	intron	89718270	89720600	1.0	+	.	ID=g3788.t1.intron2;Parent=g3788.t1
HiC_scaffold_11	AUGUSTUS	exon	89720601	89720678	.	+	.	ID=g3788.t1.exon3;Parent=g3788.t1
HiC_scaffold_11	AUGUSTUS	CDS	89720601	89720678	1.0	+	0	ID=g3788.t1.CDS3;Parent=g3788.t1
HiC_scaffold_11	AUGUSTUS	intron	89720679	89723284	1.0	+	.	ID=g3788.t1.intron3;Parent=g3788.t1
HiC_scaffold_11	AUGUSTUS	exon	89723285	89723338	.	+	.	ID=g3788.t1.exon4;Parent=g3788.t1
HiC_scaffold_11	AUGUSTUS	CDS	89723285	89723338	1.0	+	0	ID=g3788.t1.CDS4;Parent=g3788.t1
HiC_scaffold_11	AUGUSTUS	intron	89723339	89723441	1.0	+	.	ID=g3788.t1.intron4;Parent=g3788.t1
HiC_scaffold_11	AUGUSTUS	exon	89723442	89723559	.	+	.	ID=g3788.t1.exon5;Parent=g3788.t1
HiC_scaffold_11	AUGUSTUS	CDS	89723442	89723559	1.0	+	0	ID=g3788.t1.CDS5;Parent=g3788.t1
HiC_scaffold_11	AUGUSTUS	intron	89723560	89723767	1.0	+	.	ID=g3788.t1.intron5;Parent=g3788.t1
HiC_scaffold_11	AUGUSTUS	exon	89723768	89723863	.	+	.	ID=g3788.t1.exon6;Parent=g3788.t1
HiC_scaffold_11	AUGUSTUS	CDS	89723768	89723863	1.0	+	2	ID=g3788.t1.CDS6;Parent=g3788.t1
HiC_scaffold_11	AUGUSTUS	intron	89723864	89733939	1.0	+	.	ID=g3788.t1.intron6;Parent=g3788.t1
HiC_scaffold_11	AUGUSTUS	exon	89733940	89733998	.	+	.	ID=g3788.t1.exon7;Parent=g3788.t1
HiC_scaffold_11	AUGUSTUS	CDS	89733940	89733998	1.0	+	2	ID=g3788.t1.CDS7;Parent=g3788.t1
HiC_scaffold_11	AUGUSTUS	stop_codon	89733996	89733998	.	+	0	ID=g3788.t1.stop1;Parent=g3788.t1
HiC_scaffold_11	GeneMark.hmm3	stop_codon	89739620	89739622	.	-	0	ID=g3789.t1.stop1;Parent=g3789.t1
HiC_scaffold_11	GeneMark.hmm3	CDS	89739620	89739813	.	-	2	ID=g3789.t1.CDS1;Parent=g3789.t1
HiC_scaffold_11	GeneMark.hmm3	exon	89739620	89739813	.	-	2	ID=g3789.t1.exon1;Parent=g3789.t1
HiC_scaffold_11	GeneMark.hmm3	gene	89739620	89744963	.	-	.	ID=g3789
HiC_scaffold_11	GeneMark.hmm3	mRNA	89739620	89744963	.	-	.	ID=g3789.t1;Parent=g3789;em_target=9646.ENSAMEP00000015047;em_score=123.4;em_evalue=1.9e-38;em_tcov=.;em_OGs=2CFRM@1|root,2SQHK@2759|Eukaryota,3A116@33154|Opisthokonta,3BPX0@33208|Metazoa,3D6DP@33213|Bilateria,48CPD@7711|Chordata,48YE1@7742|Vertebrata,3JDN8@40674|Mammalia,3EVCN@33554|Carnivora;em_COG_cat=S;em_desc=Immunoglobulin C-Type;em_max_annot_lvl=33208|Metazoa;em_Preferred_name=TARP;em_GOs=;em_PFAMs=C1-set,V-set
HiC_scaffold_11	GeneMark.hmm3	intron	89739814	89741707	.	-	1	ID=g3789.t1.intron1;Parent=g3789.t1
HiC_scaffold_11	GeneMark.hmm3	CDS	89741708	89741743	.	-	2	ID=g3789.t1.CDS2;Parent=g3789.t1
HiC_scaffold_11	GeneMark.hmm3	exon	89741708	89741743	.	-	2	ID=g3789.t1.exon2;Parent=g3789.t1
HiC_scaffold_11	GeneMark.hmm3	intron	89741744	89744818	.	-	1	ID=g3789.t1.intron2;Parent=g3789.t1
HiC_scaffold_11	GeneMark.hmm3	CDS	89744819	89744963	.	-	0	ID=g3789.t1.CDS3;Parent=g3789.t1
HiC_scaffold_11	GeneMark.hmm3	exon	89744819	89744963	.	-	0	ID=g3789.t1.exon3;Parent=g3789.t1
HiC_scaffold_11	GeneMark.hmm3	start_codon	89744961	89744963	.	-	0	ID=g3789.t1.start1;Parent=g3789.t1
HiC_scaffold_11	gmst	stop_codon	89828243	89828245	36.173826	-	0	ID=g3790.t1.stop1;Parent=g3790.t1
HiC_scaffold_11	gmst	CDS	89828243	89828385	36.173826	-	2	ID=g3790.t1.CDS1;Parent=g3790.t1
HiC_scaffold_11	gmst	exon	89828243	89828385	36.173826	-	2	ID=g3790.t1.exon1;Parent=g3790.t1
HiC_scaffold_11	gmst	gene	89828243	89834298	.	-	.	ID=g3790
HiC_scaffold_11	gmst	mRNA	89828243	89834298	.	-	.	ID=g3790.t1;Parent=g3790;em_target=9668.ENSMPUP00000018115;em_score=318.7;em_evalue=1.5e-98;em_tcov=.;em_OGs=2CFRM@1|root,2SQHK@2759|Eukaryota,3A116@33154|Opisthokonta,3BPX0@33208|Metazoa,3D6DP@33213|Bilateria,48CPD@7711|Chordata,48YE1@7742|Vertebrata,3JDN8@40674|Mammalia,3EVCN@33554|Carnivora;em_COG_cat=S;em_desc=Immunoglobulin C-Type;em_max_annot_lvl=33208|Metazoa;em_PFAMs=C1-set,V-set;em_Preferred_name=
HiC_scaffold_11	gmst	intron	89828386	89830628	36.173826	-	0	ID=g3790.t1.intron1;Parent=g3790.t1
HiC_scaffold_11	gmst	CDS	89830629	89830676	36.173826	-	2	ID=g3790.t1.CDS2;Parent=g3790.t1
HiC_scaffold_11	gmst	exon	89830629	89830676	36.173826	-	2	ID=g3790.t1.exon2;Parent=g3790.t1
HiC_scaffold_11	gmst	intron	89830677	89834024	36.173826	-	0	ID=g3790.t1.intron2;Parent=g3790.t1
HiC_scaffold_11	gmst	CDS	89834025	89834298	36.173826	-	0	ID=g3790.t1.CDS3;Parent=g3790.t1
HiC_scaffold_11	gmst	exon	89834025	89834298	36.173826	-	0	ID=g3790.t1.exon3;Parent=g3790.t1
HiC_scaffold_11	gmst	start_codon	89834296	89834298	36.173826	-	0	ID=g3790.t1.start1;Parent=g3790.t1
HiC_scaffold_11	AUGUSTUS	stop_codon	89868223	89868225	.	-	0	ID=g3791.t1.stop1;Parent=g3791.t1
HiC_scaffold_11	AUGUSTUS	exon	89868223	89868551	.	-	.	ID=g3791.t1.exon1;Parent=g3791.t1
HiC_scaffold_11	AUGUSTUS	CDS	89868223	89868551	1.0	-	2	ID=g3791.t1.CDS1;Parent=g3791.t1
HiC_scaffold_11	AUGUSTUS	gene	89868223	89868682	.	-	.	ID=g3791
HiC_scaffold_11	AUGUSTUS	mRNA	89868223	89868682	1.0	-	.	ID=g3791.t1;Parent=g3791;em_target=9646.ENSAMEP00000019912;em_score=129.8;em_evalue=5.6e-42;em_tcov=.;em_OGs=2FJBC@1|root,2TKSN@2759|Eukaryota,39HWQ@33154|Opisthokonta,3CMQ9@33208|Metazoa,3E3BV@33213|Bilateria,48MDQ@7711|Chordata,49I5V@7742|Vertebrata,3JKDK@40674|Mammalia;em_COG_cat=S;em_desc=Immunoglobulin V-set domain;em_max_annot_lvl=33208|Metazoa;em_PFAMs=V-set;em_Preferred_name=
HiC_scaffold_11	AUGUSTUS	intron	89868552	89868639	1.0	-	.	ID=g3791.t1.intron1;Parent=g3791.t1
HiC_scaffold_11	AUGUSTUS	exon	89868640	89868682	.	-	.	ID=g3791.t1.exon2;Parent=g3791.t1
HiC_scaffold_11	AUGUSTUS	CDS	89868640	89868682	1.0	-	0	ID=g3791.t1.CDS2;Parent=g3791.t1
HiC_scaffold_11	AUGUSTUS	start_codon	89868680	89868682	.	-	0	ID=g3791.t1.start1;Parent=g3791.t1
HiC_scaffold_11	AUGUSTUS	stop_codon	90010023	90010025	.	-	0	ID=g3792.t1.stop1;Parent=g3792.t1
HiC_scaffold_11	AUGUSTUS	exon	90010023	90010165	.	-	.	ID=g3792.t1.exon1;Parent=g3792.t1
HiC_scaffold_11	AUGUSTUS	CDS	90010023	90010165	1.0	-	2	ID=g3792.t1.CDS1;Parent=g3792.t1
HiC_scaffold_11	AUGUSTUS	gene	90010023	90027942	.	-	.	ID=g3792
HiC_scaffold_11	AUGUSTUS	mRNA	90010023	90027942	0.76	-	.	ID=g3792.t1;Parent=g3792;em_target=9668.ENSMPUP00000018111;em_score=232.2;em_evalue=3.8e-73;em_tcov=.;em_OGs=2D9AW@1|root,2TDNS@2759|Eukaryota,3998R@33154|Opisthokonta,3CDEH@33208|Metazoa,3DURQ@33213|Bilateria,48KV9@7711|Chordata,49HII@7742|Vertebrata,3JK22@40674|Mammalia,3EX1J@33554|Carnivora;em_COG_cat=None;em_desc=None;em_max_annot_lvl=33208|Metazoa;em_Preferred_name=
HiC_scaffold_11	AUGUSTUS	intron	90010166	90011217	1.0	-	.	ID=g3792.t1.intron1;Parent=g3792.t1
HiC_scaffold_11	AUGUSTUS	exon	90011218	90011265	.	-	.	ID=g3792.t1.exon2;Parent=g3792.t1
HiC_scaffold_11	AUGUSTUS	CDS	90011218	90011265	1.0	-	2	ID=g3792.t1.CDS2;Parent=g3792.t1
HiC_scaffold_11	AUGUSTUS	intron	90011266	90024995	1.0	-	.	ID=g3792.t1.intron2;Parent=g3792.t1
HiC_scaffold_11	AUGUSTUS	exon	90024996	90025121	.	-	.	ID=g3792.t1.exon3;Parent=g3792.t1
HiC_scaffold_11	AUGUSTUS	CDS	90024996	90025121	1.0	-	2	ID=g3792.t1.CDS3;Parent=g3792.t1
HiC_scaffold_11	AUGUSTUS	intron	90025122	90027797	1.0	-	.	ID=g3792.t1.intron3;Parent=g3792.t1
HiC_scaffold_11	AUGUSTUS	exon	90027798	90027942	.	-	.	ID=g3792.t1.exon4;Parent=g3792.t1
HiC_scaffold_11	AUGUSTUS	CDS	90027798	90027942	0.76	-	0	ID=g3792.t1.CDS4;Parent=g3792.t1
HiC_scaffold_11	AUGUSTUS	start_codon	90027940	90027942	.	-	0	ID=g3792.t1.start1;Parent=g3792.t1
HiC_scaffold_11	AUGUSTUS	stop_codon	90074369	90074371	.	-	0	ID=g3793.t1.stop1;Parent=g3793.t1
HiC_scaffold_11	AUGUSTUS	exon	90074369	90074694	.	-	.	ID=g3793.t1.exon1;Parent=g3793.t1
HiC_scaffold_11	AUGUSTUS	CDS	90074369	90074694	1.0	-	2	ID=g3793.t1.CDS1;Parent=g3793.t1
HiC_scaffold_11	AUGUSTUS	gene	90074369	90074832	.	-	.	ID=g3793
HiC_scaffold_11	AUGUSTUS	mRNA	90074369	90074832	1.0	-	.	ID=g3793.t1;Parent=g3793;em_target=9668.ENSMPUP00000018108;em_score=186.6;em_evalue=8.7e-59;em_tcov=.;em_OGs=2EQAH@1|root,2STC0@2759|Eukaryota,3ABAQ@33154|Opisthokonta,3BUMF@33208|Metazoa,3D9X6@33213|Bilateria,48GSI@7711|Chordata,49DQN@7742|Vertebrata,3JI8B@40674|Mammalia;em_COG_cat=S;em_desc=Immunoglobulin V-set domain;em_max_annot_lvl=33208|Metazoa;em_PFAMs=V-set;em_Preferred_name=TRGV8
HiC_scaffold_11	AUGUSTUS	intron	90074695	90074789	1.0	-	.	ID=g3793.t1.intron1;Parent=g3793.t1
HiC_scaffold_11	AUGUSTUS	exon	90074790	90074832	.	-	.	ID=g3793.t1.exon2;Parent=g3793.t1
HiC_scaffold_11	AUGUSTUS	CDS	90074790	90074832	1.0	-	0	ID=g3793.t1.CDS2;Parent=g3793.t1
HiC_scaffold_11	AUGUSTUS	start_codon	90074830	90074832	.	-	0	ID=g3793.t1.start1;Parent=g3793.t1
HiC_scaffold_11	AUGUSTUS	stop_codon	90142040	90142042	.	-	0	ID=g3794.t1.stop1;Parent=g3794.t1
HiC_scaffold_11	AUGUSTUS	exon	90142040	90142365	.	-	.	ID=g3794.t1.exon1;Parent=g3794.t1
HiC_scaffold_11	AUGUSTUS	CDS	90142040	90142365	1.0	-	2	ID=g3794.t1.CDS1;Parent=g3794.t1
HiC_scaffold_11	AUGUSTUS	gene	90142040	90142503	.	-	.	ID=g3794
HiC_scaffold_11	AUGUSTUS	mRNA	90142040	90142503	1.0	-	.	ID=g3794.t1;Parent=g3794;em_target=9668.ENSMPUP00000018108;em_score=240.2;em_evalue=2.3e-75;em_tcov=.;em_OGs=2EQAH@1|root,2STC0@2759|Eukaryota,3ABAQ@33154|Opisthokonta,3BUMF@33208|Metazoa,3D9X6@33213|Bilateria,48GSI@7711|Chordata,49DQN@7742|Vertebrata,3JI8B@40674|Mammalia;em_COG_cat=S;em_desc=Immunoglobulin V-set domain;em_max_annot_lvl=33208|Metazoa;em_PFAMs=V-set;em_Preferred_name=TRGV8
HiC_scaffold_11	AUGUSTUS	intron	90142366	90142460	1.0	-	.	ID=g3794.t1.intron1;Parent=g3794.t1
HiC_scaffold_11	AUGUSTUS	exon	90142461	90142503	.	-	.	ID=g3794.t1.exon2;Parent=g3794.t1
HiC_scaffold_11	AUGUSTUS	CDS	90142461	90142503	1.0	-	0	ID=g3794.t1.CDS2;Parent=g3794.t1
HiC_scaffold_11	AUGUSTUS	start_codon	90142501	90142503	.	-	0	ID=g3794.t1.start1;Parent=g3794.t1
HiC_scaffold_11	AUGUSTUS	stop_codon	90185530	90185532	.	-	0	ID=g3795.t1.stop1;Parent=g3795.t1
HiC_scaffold_11	AUGUSTUS	stop_codon	90185530	90185532	.	-	0	ID=g3795.t2.stop1;Parent=g3795.t2
HiC_scaffold_11	AUGUSTUS	stop_codon	90185530	90185532	.	-	0	ID=g3795.t3.stop1;Parent=g3795.t3
HiC_scaffold_11	gmst	stop_codon	90185530	90185532	200.566388	-	0	ID=g3795.t5.stop1;Parent=g3795.t5
HiC_scaffold_11	gmst	stop_codon	90185530	90185532	238.059808	-	0	ID=g3795.t4.stop1;Parent=g3795.t4
HiC_scaffold_11	AUGUSTUS	exon	90185530	90185637	.	-	.	ID=g3795.t1.exon1;Parent=g3795.t1
HiC_scaffold_11	AUGUSTUS	exon	90185530	90185637	.	-	.	ID=g3795.t2.exon1;Parent=g3795.t2
HiC_scaffold_11	AUGUSTUS	exon	90185530	90185637	.	-	.	ID=g3795.t3.exon1;Parent=g3795.t3
HiC_scaffold_11	AUGUSTUS	CDS	90185530	90185637	1.0	-	0	ID=g3795.t1.CDS1;Parent=g3795.t1
HiC_scaffold_11	AUGUSTUS	CDS	90185530	90185637	1.0	-	0	ID=g3795.t2.CDS1;Parent=g3795.t2
HiC_scaffold_11	AUGUSTUS	CDS	90185530	90185637	1.0	-	0	ID=g3795.t3.CDS1;Parent=g3795.t3
HiC_scaffold_11	gmst	CDS	90185530	90185637	200.566388	-	0	ID=g3795.t5.CDS1;Parent=g3795.t5
HiC_scaffold_11	gmst	exon	90185530	90185637	200.566388	-	0	ID=g3795.t5.exon1;Parent=g3795.t5
HiC_scaffold_11	gmst	CDS	90185530	90185637	238.059808	-	0	ID=g3795.t4.CDS1;Parent=g3795.t4
HiC_scaffold_11	gmst	exon	90185530	90185637	238.059808	-	0	ID=g3795.t4.exon1;Parent=g3795.t4
HiC_scaffold_11	AUGUSTUS	gene	90185530	90432276	.	-	.	ID=g3795
HiC_scaffold_11	gmst	mRNA	90185530	90432276	.	-	.	ID=g3795.t4;Parent=g3795;em_target=9668.ENSMPUP00000018017;em_score=1297.7;em_evalue=0.0;em_tcov=.;em_OGs=KOG3771@1|root,KOG3771@2759|Eukaryota,38E8T@33154|Opisthokonta,3CNHG@33208|Metazoa,3E4NC@33213|Bilateria,48R9V@7711|Chordata,49MVE@7742|Vertebrata,3JQ2J@40674|Mammalia,3EXNS@33554|Carnivora;em_COG_cat=T;em_desc=BAR;em_max_annot_lvl=33208|Metazoa;em_Preferred_name=AMPH;em_KEGG_ko=ko:K12562;em_KEGG_Pathway=ko04144,ko04666,map04144,map04666;em_BRITE=ko00000,ko00001,ko04131;em_PFAMs=BAR,SH3_1,SH3_9;em_GOs=GO:0001654,GO:0001745,GO:0001751,GO:0001754,GO:0003674,GO:0005488,GO:0005543,GO:0005575,GO:0005623,GO:0005886,GO:0006810,GO:0006887,GO:0006937,GO:0006996,GO:0007275,GO:0007399,GO:0007423,GO:0008104,GO:0008150,GO:0008289,GO:0009653,GO:0009887,GO:0009987,GO:0016020,GO:0016043,GO:0016192,GO:0022008,GO:0030154,GO:0030182,GO:0032153,GO:0032154,GO:0032155,GO:0032501,GO:0032502,GO:0032940,GO:0033036,GO:0042051,GO:0042052,GO:0042461,GO:0042462,GO:0043167,GO:0043168,GO:0044057,GO:0044085,GO:0044091,GO:0044425,GO:0044459,GO:0044464,GO:0045202,GO:0045313,GO:0046530,GO:0046903,GO:0048468,GO:0048513,GO:0048592,GO:0048666,GO:0048699,GO:0048731,GO:0048749,GO:0048856,GO:0048869,GO:0050789,GO:0051179,GO:0051234,GO:0051239,GO:0065007,GO:0071840,GO:0071944,GO:0090257,GO:0090596,GO:0098590
HiC_scaffold_11	gmst	mRNA	90185530	90432276	.	-	.	ID=g3795.t5;Parent=g3795;em_target=9668.ENSMPUP00000018017;em_score=1330.5;em_evalue=0.0;em_tcov=.;em_OGs=KOG3771@1|root,KOG3771@2759|Eukaryota,38E8T@33154|Opisthokonta,3CNHG@33208|Metazoa,3E4NC@33213|Bilateria,48R9V@7711|Chordata,49MVE@7742|Vertebrata,3JQ2J@40674|Mammalia,3EXNS@33554|Carnivora;em_COG_cat=T;em_desc=BAR;em_max_annot_lvl=33208|Metazoa;em_Preferred_name=AMPH;em_KEGG_ko=ko:K12562;em_KEGG_Pathway=ko04144,ko04666,map04144,map04666;em_BRITE=ko00000,ko00001,ko04131;em_PFAMs=BAR,SH3_1,SH3_9;em_GOs=GO:0001654,GO:0001745,GO:0001751,GO:0001754,GO:0003674,GO:0005488,GO:0005543,GO:0005575,GO:0005623,GO:0005886,GO:0006810,GO:0006887,GO:0006937,GO:0006996,GO:0007275,GO:0007399,GO:0007423,GO:0008104,GO:0008150,GO:0008289,GO:0009653,GO:0009887,GO:0009987,GO:0016020,GO:0016043,GO:0016192,GO:0022008,GO:0030154,GO:0030182,GO:0032153,GO:0032154,GO:0032155,GO:0032501,GO:0032502,GO:0032940,GO:0033036,GO:0042051,GO:0042052,GO:0042461,GO:0042462,GO:0043167,GO:0043168,GO:0044057,GO:0044085,GO:0044091,GO:0044425,GO:0044459,GO:0044464,GO:0045202,GO:0045313,GO:0046530,GO:0046903,GO:0048468,GO:0048513,GO:0048592,GO:0048666,GO:0048699,GO:0048731,GO:0048749,GO:0048856,GO:0048869,GO:0050789,GO:0051179,GO:0051234,GO:0051239,GO:0065007,GO:0071840,GO:0071944,GO:0090257,GO:0090596,GO:0098590
HiC_scaffold_11	AUGUSTUS	mRNA	90185530	90432276	1.0	-	.	ID=g3795.t1;Parent=g3795;em_target=9668.ENSMPUP00000018017;em_score=1406.7;em_evalue=0.0;em_tcov=.;em_OGs=KOG3771@1|root,KOG3771@2759|Eukaryota,38E8T@33154|Opisthokonta,3CNHG@33208|Metazoa,3E4NC@33213|Bilateria,48R9V@7711|Chordata,49MVE@7742|Vertebrata,3JQ2J@40674|Mammalia,3EXNS@33554|Carnivora;em_COG_cat=T;em_desc=BAR;em_max_annot_lvl=33208|Metazoa;em_Preferred_name=AMPH;em_KEGG_ko=ko:K12562;em_KEGG_Pathway=ko04144,ko04666,map04144,map04666;em_BRITE=ko00000,ko00001,ko04131;em_PFAMs=BAR,SH3_1,SH3_9;em_GOs=GO:0001654,GO:0001745,GO:0001751,GO:0001754,GO:0003674,GO:0005488,GO:0005543,GO:0005575,GO:0005623,GO:0005886,GO:0006810,GO:0006887,GO:0006937,GO:0006996,GO:0007275,GO:0007399,GO:0007423,GO:0008104,GO:0008150,GO:0008289,GO:0009653,GO:0009887,GO:0009987,GO:0016020,GO:0016043,GO:0016192,GO:0022008,GO:0030154,GO:0030182,GO:0032153,GO:0032154,GO:0032155,GO:0032501,GO:0032502,GO:0032940,GO:0033036,GO:0042051,GO:0042052,GO:0042461,GO:0042462,GO:0043167,GO:0043168,GO:0044057,GO:0044085,GO:0044091,GO:0044425,GO:0044459,GO:0044464,GO:0045202,GO:0045313,GO:0046530,GO:0046903,GO:0048468,GO:0048513,GO:0048592,GO:0048666,GO:0048699,GO:0048731,GO:0048749,GO:0048856,GO:0048869,GO:0050789,GO:0051179,GO:0051234,GO:0051239,GO:0065007,GO:0071840,GO:0071944,GO:0090257,GO:0090596,GO:0098590
HiC_scaffold_11	AUGUSTUS	mRNA	90185530	90432276	1.0	-	.	ID=g3795.t2;Parent=g3795;em_target=9668.ENSMPUP00000018017;em_score=1297.1;em_evalue=0.0;em_tcov=.;em_OGs=KOG3771@1|root,KOG3771@2759|Eukaryota,38E8T@33154|Opisthokonta,3CNHG@33208|Metazoa,3E4NC@33213|Bilateria,48R9V@7711|Chordata,49MVE@7742|Vertebrata,3JQ2J@40674|Mammalia,3EXNS@33554|Carnivora;em_COG_cat=T;em_desc=BAR;em_max_annot_lvl=33208|Metazoa;em_Preferred_name=AMPH;em_KEGG_ko=ko:K12562;em_KEGG_Pathway=ko04144,ko04666,map04144,map04666;em_BRITE=ko00000,ko00001,ko04131;em_PFAMs=BAR,SH3_1,SH3_9;em_GOs=GO:0001654,GO:0001745,GO:0001751,GO:0001754,GO:0003674,GO:0005488,GO:0005543,GO:0005575,GO:0005623,GO:0005886,GO:0006810,GO:0006887,GO:0006937,GO:0006996,GO:0007275,GO:0007399,GO:0007423,GO:0008104,GO:0008150,GO:0008289,GO:0009653,GO:0009887,GO:0009987,GO:0016020,GO:0016043,GO:0016192,GO:0022008,GO:0030154,GO:0030182,GO:0032153,GO:0032154,GO:0032155,GO:0032501,GO:0032502,GO:0032940,GO:0033036,GO:0042051,GO:0042052,GO:0042461,GO:0042462,GO:0043167,GO:0043168,GO:0044057,GO:0044085,GO:0044091,GO:0044425,GO:0044459,GO:0044464,GO:0045202,GO:0045313,GO:0046530,GO:0046903,GO:0048468,GO:0048513,GO:0048592,GO:0048666,GO:0048699,GO:0048731,GO:0048749,GO:0048856,GO:0048869,GO:0050789,GO:0051179,GO:0051234,GO:0051239,GO:0065007,GO:0071840,GO:0071944,GO:0090257,GO:0090596,GO:0098590
HiC_scaffold_11	AUGUSTUS	mRNA	90185530	90432276	1.0	-	.	ID=g3795.t3;Parent=g3795;em_target=9668.ENSMPUP00000018017;em_score=1447.0;em_evalue=0.0;em_tcov=.;em_OGs=KOG3771@1|root,KOG3771@2759|Eukaryota,38E8T@33154|Opisthokonta,3CNHG@33208|Metazoa,3E4NC@33213|Bilateria,48R9V@7711|Chordata,49MVE@7742|Vertebrata,3JQ2J@40674|Mammalia,3EXNS@33554|Carnivora;em_COG_cat=T;em_desc=BAR;em_max_annot_lvl=33208|Metazoa;em_Preferred_name=AMPH;em_KEGG_ko=ko:K12562;em_KEGG_Pathway=ko04144,ko04666,map04144,map04666;em_BRITE=ko00000,ko00001,ko04131;em_PFAMs=BAR,SH3_1,SH3_9;em_GOs=GO:0001654,GO:0001745,GO:0001751,GO:0001754,GO:0003674,GO:0005488,GO:0005543,GO:0005575,GO:0005623,GO:0005886,GO:0006810,GO:0006887,GO:0006937,GO:0006996,GO:0007275,GO:0007399,GO:0007423,GO:0008104,GO:0008150,GO:0008289,GO:0009653,GO:0009887,GO:0009987,GO:0016020,GO:0016043,GO:0016192,GO:0022008,GO:0030154,GO:0030182,GO:0032153,GO:0032154,GO:0032155,GO:0032501,GO:0032502,GO:0032940,GO:0033036,GO:0042051,GO:0042052,GO:0042461,GO:0042462,GO:0043167,GO:0043168,GO:0044057,GO:0044085,GO:0044091,GO:0044425,GO:0044459,GO:0044464,GO:0045202,GO:0045313,GO:0046530,GO:0046903,GO:0048468,GO:0048513,GO:0048592,GO:0048666,GO:0048699,GO:0048731,GO:0048749,GO:0048856,GO:0048869,GO:0050789,GO:0051179,GO:0051234,GO:0051239,GO:0065007,GO:0071840,GO:0071944,GO:0090257,GO:0090596,GO:0098590
HiC_scaffold_11	AUGUSTUS	intron	90185638	90196649	1.0	-	.	ID=g3795.t1.intron1;Parent=g3795.t1
HiC_scaffold_11	AUGUSTUS	intron	90185638	90196649	1.0	-	.	ID=g3795.t2.intron1;Parent=g3795.t2
HiC_scaffold_11	AUGUSTUS	intron	90185638	90196649	1.0	-	.	ID=g3795.t3.intron1;Parent=g3795.t3
HiC_scaffold_11	gmst	intron	90185638	90196649	200.566388	-	0	ID=g3795.t5.intron1;Parent=g3795.t5
HiC_scaffold_11	gmst	intron	90185638	90196649	238.059808	-	0	ID=g3795.t4.intron1;Parent=g3795.t4
HiC_scaffold_11	AUGUSTUS	exon	90196650	90196751	.	-	.	ID=g3795.t1.exon2;Parent=g3795.t1
HiC_scaffold_11	AUGUSTUS	exon	90196650	90196751	.	-	.	ID=g3795.t2.exon2;Parent=g3795.t2
HiC_scaffold_11	AUGUSTUS	exon	90196650	90196751	.	-	.	ID=g3795.t3.exon2;Parent=g3795.t3
HiC_scaffold_11	AUGUSTUS	CDS	90196650	90196751	1.0	-	0	ID=g3795.t1.CDS2;Parent=g3795.t1
HiC_scaffold_11	AUGUSTUS	CDS	90196650	90196751	1.0	-	0	ID=g3795.t2.CDS2;Parent=g3795.t2
HiC_scaffold_11	AUGUSTUS	CDS	90196650	90196751	1.0	-	0	ID=g3795.t3.CDS2;Parent=g3795.t3
HiC_scaffold_11	gmst	CDS	90196650	90196751	200.566388	-	0	ID=g3795.t5.CDS2;Parent=g3795.t5
HiC_scaffold_11	gmst	exon	90196650	90196751	200.566388	-	0	ID=g3795.t5.exon2;Parent=g3795.t5
HiC_scaffold_11	gmst	CDS	90196650	90196751	238.059808	-	0	ID=g3795.t4.CDS2;Parent=g3795.t4
HiC_scaffold_11	gmst	exon	90196650	90196751	238.059808	-	0	ID=g3795.t4.exon2;Parent=g3795.t4
HiC_scaffold_11	AUGUSTUS	intron	90196752	90198796	1.0	-	.	ID=g3795.t1.intron2;Parent=g3795.t1
HiC_scaffold_11	AUGUSTUS	intron	90196752	90198796	1.0	-	.	ID=g3795.t2.intron2;Parent=g3795.t2
HiC_scaffold_11	AUGUSTUS	intron	90196752	90198796	1.0	-	.	ID=g3795.t3.intron2;Parent=g3795.t3
HiC_scaffold_11	gmst	intron	90196752	90198796	200.566388	-	0	ID=g3795.t5.intron2;Parent=g3795.t5
HiC_scaffold_11	gmst	intron	90196752	90198796	238.059808	-	0	ID=g3795.t4.intron2;Parent=g3795.t4
HiC_scaffold_11	AUGUSTUS	exon	90198797	90199039	.	-	.	ID=g3795.t1.exon3;Parent=g3795.t1
HiC_scaffold_11	AUGUSTUS	exon	90198797	90199039	.	-	.	ID=g3795.t2.exon3;Parent=g3795.t2
HiC_scaffold_11	AUGUSTUS	exon	90198797	90199039	.	-	.	ID=g3795.t3.exon3;Parent=g3795.t3
HiC_scaffold_11	AUGUSTUS	CDS	90198797	90199039	1.0	-	0	ID=g3795.t1.CDS3;Parent=g3795.t1
HiC_scaffold_11	AUGUSTUS	CDS	90198797	90199039	1.0	-	0	ID=g3795.t2.CDS3;Parent=g3795.t2
HiC_scaffold_11	AUGUSTUS	CDS	90198797	90199039	1.0	-	0	ID=g3795.t3.CDS3;Parent=g3795.t3
HiC_scaffold_11	gmst	CDS	90198797	90199039	200.566388	-	0	ID=g3795.t5.CDS3;Parent=g3795.t5
HiC_scaffold_11	gmst	exon	90198797	90199039	200.566388	-	0	ID=g3795.t5.exon3;Parent=g3795.t5
HiC_scaffold_11	gmst	CDS	90198797	90199039	238.059808	-	0	ID=g3795.t4.CDS3;Parent=g3795.t4
HiC_scaffold_11	gmst	exon	90198797	90199039	238.059808	-	0	ID=g3795.t4.exon3;Parent=g3795.t4
HiC_scaffold_11	AUGUSTUS	intron	90199040	90201038	1.0	-	.	ID=g3795.t1.intron3;Parent=g3795.t1
HiC_scaffold_11	AUGUSTUS	intron	90199040	90201038	1.0	-	.	ID=g3795.t2.intron3;Parent=g3795.t2
HiC_scaffold_11	AUGUSTUS	intron	90199040	90201038	1.0	-	.	ID=g3795.t3.intron3;Parent=g3795.t3
HiC_scaffold_11	gmst	intron	90199040	90201038	200.566388	-	0	ID=g3795.t5.intron3;Parent=g3795.t5
HiC_scaffold_11	gmst	intron	90199040	90201038	238.059808	-	0	ID=g3795.t4.intron3;Parent=g3795.t4
HiC_scaffold_11	AUGUSTUS	exon	90201039	90201248	.	-	.	ID=g3795.t1.exon4;Parent=g3795.t1
HiC_scaffold_11	AUGUSTUS	exon	90201039	90201248	.	-	.	ID=g3795.t2.exon4;Parent=g3795.t2
HiC_scaffold_11	AUGUSTUS	exon	90201039	90201248	.	-	.	ID=g3795.t3.exon4;Parent=g3795.t3
HiC_scaffold_11	AUGUSTUS	CDS	90201039	90201248	1.0	-	0	ID=g3795.t1.CDS4;Parent=g3795.t1
HiC_scaffold_11	AUGUSTUS	CDS	90201039	90201248	1.0	-	0	ID=g3795.t2.CDS4;Parent=g3795.t2
HiC_scaffold_11	AUGUSTUS	CDS	90201039	90201248	1.0	-	0	ID=g3795.t3.CDS4;Parent=g3795.t3
HiC_scaffold_11	gmst	CDS	90201039	90201248	200.566388	-	0	ID=g3795.t5.CDS4;Parent=g3795.t5
HiC_scaffold_11	gmst	exon	90201039	90201248	200.566388	-	0	ID=g3795.t5.exon4;Parent=g3795.t5
HiC_scaffold_11	gmst	CDS	90201039	90201248	238.059808	-	0	ID=g3795.t4.CDS4;Parent=g3795.t4
HiC_scaffold_11	gmst	exon	90201039	90201248	238.059808	-	0	ID=g3795.t4.exon4;Parent=g3795.t4
HiC_scaffold_11	AUGUSTUS	intron	90201249	90213684	1.0	-	.	ID=g3795.t1.intron4;Parent=g3795.t1
HiC_scaffold_11	AUGUSTUS	intron	90201249	90213684	1.0	-	.	ID=g3795.t3.intron4;Parent=g3795.t3
HiC_scaffold_11	AUGUSTUS	intron	90201249	90217798	1.0	-	.	ID=g3795.t2.intron4;Parent=g3795.t2
HiC_scaffold_11	gmst	intron	90201249	90217798	200.566388	-	0	ID=g3795.t5.intron4;Parent=g3795.t5
HiC_scaffold_11	gmst	intron	90201249	90217798	238.059808	-	0	ID=g3795.t4.intron4;Parent=g3795.t4
HiC_scaffold_11	AUGUSTUS	exon	90213685	90213810	.	-	.	ID=g3795.t1.exon5;Parent=g3795.t1
HiC_scaffold_11	AUGUSTUS	exon	90213685	90213810	.	-	.	ID=g3795.t3.exon5;Parent=g3795.t3
HiC_scaffold_11	AUGUSTUS	CDS	90213685	90213810	1.0	-	0	ID=g3795.t1.CDS5;Parent=g3795.t1
HiC_scaffold_11	AUGUSTUS	CDS	90213685	90213810	1.0	-	0	ID=g3795.t3.CDS5;Parent=g3795.t3
HiC_scaffold_11	AUGUSTUS	intron	90213811	90217798	1.0	-	.	ID=g3795.t1.intron5;Parent=g3795.t1
HiC_scaffold_11	AUGUSTUS	intron	90213811	90217798	1.0	-	.	ID=g3795.t3.intron5;Parent=g3795.t3
HiC_scaffold_11	AUGUSTUS	exon	90217799	90217855	.	-	.	ID=g3795.t1.exon6;Parent=g3795.t1
HiC_scaffold_11	AUGUSTUS	exon	90217799	90217855	.	-	.	ID=g3795.t2.exon5;Parent=g3795.t2
HiC_scaffold_11	AUGUSTUS	exon	90217799	90217855	.	-	.	ID=g3795.t3.exon6;Parent=g3795.t3
HiC_scaffold_11	AUGUSTUS	CDS	90217799	90217855	1.0	-	0	ID=g3795.t1.CDS6;Parent=g3795.t1
HiC_scaffold_11	AUGUSTUS	CDS	90217799	90217855	1.0	-	0	ID=g3795.t2.CDS5;Parent=g3795.t2
HiC_scaffold_11	AUGUSTUS	CDS	90217799	90217855	1.0	-	0	ID=g3795.t3.CDS6;Parent=g3795.t3
HiC_scaffold_11	gmst	CDS	90217799	90217855	200.566388	-	0	ID=g3795.t5.CDS5;Parent=g3795.t5
HiC_scaffold_11	gmst	exon	90217799	90217855	200.566388	-	0	ID=g3795.t5.exon5;Parent=g3795.t5
HiC_scaffold_11	gmst	CDS	90217799	90217855	238.059808	-	0	ID=g3795.t4.CDS5;Parent=g3795.t4
HiC_scaffold_11	gmst	exon	90217799	90217855	238.059808	-	0	ID=g3795.t4.exon5;Parent=g3795.t4
HiC_scaffold_11	AUGUSTUS	intron	90217856	90223049	1.0	-	.	ID=g3795.t1.intron6;Parent=g3795.t1
HiC_scaffold_11	AUGUSTUS	intron	90217856	90223049	1.0	-	.	ID=g3795.t2.intron5;Parent=g3795.t2
HiC_scaffold_11	AUGUSTUS	intron	90217856	90223049	1.0	-	.	ID=g3795.t3.intron6;Parent=g3795.t3
HiC_scaffold_11	gmst	intron	90217856	90223049	200.566388	-	0	ID=g3795.t5.intron5;Parent=g3795.t5
HiC_scaffold_11	gmst	intron	90217856	90223049	238.059808	-	0	ID=g3795.t4.intron5;Parent=g3795.t4
HiC_scaffold_11	AUGUSTUS	exon	90223050	90223082	.	-	.	ID=g3795.t1.exon7;Parent=g3795.t1
HiC_scaffold_11	AUGUSTUS	exon	90223050	90223082	.	-	.	ID=g3795.t2.exon6;Parent=g3795.t2
HiC_scaffold_11	AUGUSTUS	exon	90223050	90223082	.	-	.	ID=g3795.t3.exon7;Parent=g3795.t3
HiC_scaffold_11	AUGUSTUS	CDS	90223050	90223082	1.0	-	0	ID=g3795.t1.CDS7;Parent=g3795.t1
HiC_scaffold_11	AUGUSTUS	CDS	90223050	90223082	1.0	-	0	ID=g3795.t2.CDS6;Parent=g3795.t2
HiC_scaffold_11	AUGUSTUS	CDS	90223050	90223082	1.0	-	0	ID=g3795.t3.CDS7;Parent=g3795.t3
HiC_scaffold_11	gmst	CDS	90223050	90223082	200.566388	-	0	ID=g3795.t5.CDS6;Parent=g3795.t5
HiC_scaffold_11	gmst	exon	90223050	90223082	200.566388	-	0	ID=g3795.t5.exon6;Parent=g3795.t5
HiC_scaffold_11	gmst	CDS	90223050	90223082	238.059808	-	0	ID=g3795.t4.CDS6;Parent=g3795.t4
HiC_scaffold_11	gmst	exon	90223050	90223082	238.059808	-	0	ID=g3795.t4.exon6;Parent=g3795.t4
HiC_scaffold_11	AUGUSTUS	intron	90223083	90225064	1.0	-	.	ID=g3795.t1.intron7;Parent=g3795.t1
HiC_scaffold_11	AUGUSTUS	intron	90223083	90225064	1.0	-	.	ID=g3795.t2.intron6;Parent=g3795.t2
HiC_scaffold_11	gmst	intron	90223083	90225064	238.059808	-	0	ID=g3795.t4.intron6;Parent=g3795.t4
HiC_scaffold_11	AUGUSTUS	intron	90223083	90225856	1.0	-	.	ID=g3795.t3.intron7;Parent=g3795.t3
HiC_scaffold_11	gmst	intron	90223083	90225856	200.566388	-	0	ID=g3795.t5.intron6;Parent=g3795.t5
HiC_scaffold_11	gmst	CDS	90225065	90225387	238.059808	-	2	ID=g3795.t4.CDS7;Parent=g3795.t4
HiC_scaffold_11	gmst	exon	90225065	90225387	238.059808	-	2	ID=g3795.t4.exon7;Parent=g3795.t4
HiC_scaffold_11	AUGUSTUS	exon	90225065	90225586	.	-	.	ID=g3795.t1.exon8;Parent=g3795.t1
HiC_scaffold_11	AUGUSTUS	exon	90225065	90225586	.	-	.	ID=g3795.t2.exon7;Parent=g3795.t2
HiC_scaffold_11	AUGUSTUS	CDS	90225065	90225586	1.0	-	0	ID=g3795.t1.CDS8;Parent=g3795.t1
HiC_scaffold_11	AUGUSTUS	CDS	90225065	90225586	1.0	-	0	ID=g3795.t2.CDS7;Parent=g3795.t2
HiC_scaffold_11	gmst	intron	90225388	90225486	238.059808	-	0	ID=g3795.t4.intron7;Parent=g3795.t4
HiC_scaffold_11	gmst	CDS	90225487	90225586	238.059808	-	0	ID=g3795.t4.CDS8;Parent=g3795.t4
HiC_scaffold_11	gmst	exon	90225487	90225586	238.059808	-	0	ID=g3795.t4.exon8;Parent=g3795.t4
HiC_scaffold_11	AUGUSTUS	intron	90225587	90225856	1.0	-	.	ID=g3795.t1.intron8;Parent=g3795.t1
HiC_scaffold_11	AUGUSTUS	intron	90225587	90225856	1.0	-	.	ID=g3795.t2.intron7;Parent=g3795.t2
HiC_scaffold_11	gmst	intron	90225587	90225856	238.059808	-	0	ID=g3795.t4.intron8;Parent=g3795.t4
HiC_scaffold_11	AUGUSTUS	exon	90225857	90225880	.	-	.	ID=g3795.t1.exon9;Parent=g3795.t1
HiC_scaffold_11	AUGUSTUS	exon	90225857	90225880	.	-	.	ID=g3795.t2.exon8;Parent=g3795.t2
HiC_scaffold_11	AUGUSTUS	exon	90225857	90225880	.	-	.	ID=g3795.t3.exon8;Parent=g3795.t3
HiC_scaffold_11	AUGUSTUS	CDS	90225857	90225880	1.0	-	0	ID=g3795.t1.CDS9;Parent=g3795.t1
HiC_scaffold_11	AUGUSTUS	CDS	90225857	90225880	1.0	-	0	ID=g3795.t2.CDS8;Parent=g3795.t2
HiC_scaffold_11	AUGUSTUS	CDS	90225857	90225880	1.0	-	0	ID=g3795.t3.CDS8;Parent=g3795.t3
HiC_scaffold_11	gmst	CDS	90225857	90225880	200.566388	-	0	ID=g3795.t5.CDS7;Parent=g3795.t5
HiC_scaffold_11	gmst	exon	90225857	90225880	200.566388	-	0	ID=g3795.t5.exon7;Parent=g3795.t5
HiC_scaffold_11	gmst	CDS	90225857	90225880	238.059808	-	0	ID=g3795.t4.CDS9;Parent=g3795.t4
HiC_scaffold_11	gmst	exon	90225857	90225880	238.059808	-	0	ID=g3795.t4.exon9;Parent=g3795.t4
HiC_scaffold_11	AUGUSTUS	intron	90225881	90228103	1.0	-	.	ID=g3795.t1.intron9;Parent=g3795.t1
HiC_scaffold_11	AUGUSTUS	intron	90225881	90228103	1.0	-	.	ID=g3795.t2.intron8;Parent=g3795.t2
HiC_scaffold_11	AUGUSTUS	intron	90225881	90228103	1.0	-	.	ID=g3795.t3.intron8;Parent=g3795.t3
HiC_scaffold_11	gmst	intron	90225881	90228103	200.566388	-	0	ID=g3795.t5.intron7;Parent=g3795.t5
HiC_scaffold_11	gmst	intron	90225881	90228103	238.059808	-	0	ID=g3795.t4.intron9;Parent=g3795.t4
HiC_scaffold_11	AUGUSTUS	exon	90228104	90228127	.	-	.	ID=g3795.t1.exon10;Parent=g3795.t1
HiC_scaffold_11	AUGUSTUS	exon	90228104	90228127	.	-	.	ID=g3795.t2.exon9;Parent=g3795.t2
HiC_scaffold_11	AUGUSTUS	exon	90228104	90228127	.	-	.	ID=g3795.t3.exon9;Parent=g3795.t3
HiC_scaffold_11	AUGUSTUS	CDS	90228104	90228127	1.0	-	0	ID=g3795.t1.CDS10;Parent=g3795.t1
HiC_scaffold_11	AUGUSTUS	CDS	90228104	90228127	1.0	-	0	ID=g3795.t2.CDS9;Parent=g3795.t2
HiC_scaffold_11	AUGUSTUS	CDS	90228104	90228127	1.0	-	0	ID=g3795.t3.CDS9;Parent=g3795.t3
HiC_scaffold_11	gmst	CDS	90228104	90228127	200.566388	-	0	ID=g3795.t5.CDS8;Parent=g3795.t5
HiC_scaffold_11	gmst	exon	90228104	90228127	200.566388	-	0	ID=g3795.t5.exon8;Parent=g3795.t5
HiC_scaffold_11	gmst	CDS	90228104	90228127	238.059808	-	0	ID=g3795.t4.CDS10;Parent=g3795.t4
HiC_scaffold_11	gmst	exon	90228104	90228127	238.059808	-	0	ID=g3795.t4.exon10;Parent=g3795.t4
HiC_scaffold_11	AUGUSTUS	intron	90228128	90231557	1.0	-	.	ID=g3795.t1.intron10;Parent=g3795.t1
HiC_scaffold_11	AUGUSTUS	intron	90228128	90231557	1.0	-	.	ID=g3795.t2.intron9;Parent=g3795.t2
HiC_scaffold_11	AUGUSTUS	intron	90228128	90231557	1.0	-	.	ID=g3795.t3.intron9;Parent=g3795.t3
HiC_scaffold_11	gmst	intron	90228128	90231557	200.566388	-	0	ID=g3795.t5.intron8;Parent=g3795.t5
HiC_scaffold_11	gmst	intron	90228128	90231557	238.059808	-	0	ID=g3795.t4.intron10;Parent=g3795.t4
HiC_scaffold_11	AUGUSTUS	exon	90231558	90231674	.	-	.	ID=g3795.t1.exon11;Parent=g3795.t1
HiC_scaffold_11	AUGUSTUS	exon	90231558	90231674	.	-	.	ID=g3795.t2.exon10;Parent=g3795.t2
HiC_scaffold_11	AUGUSTUS	exon	90231558	90231674	.	-	.	ID=g3795.t3.exon10;Parent=g3795.t3
HiC_scaffold_11	AUGUSTUS	CDS	90231558	90231674	1.0	-	0	ID=g3795.t1.CDS11;Parent=g3795.t1
HiC_scaffold_11	AUGUSTUS	CDS	90231558	90231674	1.0	-	0	ID=g3795.t2.CDS10;Parent=g3795.t2
HiC_scaffold_11	AUGUSTUS	CDS	90231558	90231674	1.0	-	0	ID=g3795.t3.CDS10;Parent=g3795.t3
HiC_scaffold_11	gmst	CDS	90231558	90231674	200.566388	-	0	ID=g3795.t5.CDS9;Parent=g3795.t5
HiC_scaffold_11	gmst	exon	90231558	90231674	200.566388	-	0	ID=g3795.t5.exon9;Parent=g3795.t5
HiC_scaffold_11	gmst	CDS	90231558	90231674	238.059808	-	0	ID=g3795.t4.CDS11;Parent=g3795.t4
HiC_scaffold_11	gmst	exon	90231558	90231674	238.059808	-	0	ID=g3795.t4.exon11;Parent=g3795.t4
HiC_scaffold_11	AUGUSTUS	intron	90231675	90255167	1.0	-	.	ID=g3795.t1.intron11;Parent=g3795.t1
HiC_scaffold_11	AUGUSTUS	intron	90231675	90255167	1.0	-	.	ID=g3795.t2.intron10;Parent=g3795.t2
HiC_scaffold_11	AUGUSTUS	intron	90231675	90255167	1.0	-	.	ID=g3795.t3.intron10;Parent=g3795.t3
HiC_scaffold_11	gmst	intron	90231675	90255167	200.566388	-	0	ID=g3795.t5.intron9;Parent=g3795.t5
HiC_scaffold_11	gmst	intron	90231675	90255167	238.059808	-	0	ID=g3795.t4.intron11;Parent=g3795.t4
HiC_scaffold_11	AUGUSTUS	exon	90255168	90255296	.	-	.	ID=g3795.t1.exon12;Parent=g3795.t1
HiC_scaffold_11	AUGUSTUS	exon	90255168	90255296	.	-	.	ID=g3795.t2.exon11;Parent=g3795.t2
HiC_scaffold_11	AUGUSTUS	exon	90255168	90255296	.	-	.	ID=g3795.t3.exon11;Parent=g3795.t3
HiC_scaffold_11	AUGUSTUS	CDS	90255168	90255296	1.0	-	0	ID=g3795.t1.CDS12;Parent=g3795.t1
HiC_scaffold_11	AUGUSTUS	CDS	90255168	90255296	1.0	-	0	ID=g3795.t2.CDS11;Parent=g3795.t2
HiC_scaffold_11	AUGUSTUS	CDS	90255168	90255296	1.0	-	0	ID=g3795.t3.CDS11;Parent=g3795.t3
HiC_scaffold_11	gmst	CDS	90255168	90255296	200.566388	-	0	ID=g3795.t5.CDS10;Parent=g3795.t5
HiC_scaffold_11	gmst	exon	90255168	90255296	200.566388	-	0	ID=g3795.t5.exon10;Parent=g3795.t5
HiC_scaffold_11	gmst	CDS	90255168	90255296	238.059808	-	0	ID=g3795.t4.CDS12;Parent=g3795.t4
HiC_scaffold_11	gmst	exon	90255168	90255296	238.059808	-	0	ID=g3795.t4.exon12;Parent=g3795.t4
HiC_scaffold_11	AUGUSTUS	intron	90255297	90256376	1.0	-	.	ID=g3795.t1.intron12;Parent=g3795.t1
HiC_scaffold_11	AUGUSTUS	intron	90255297	90256376	1.0	-	.	ID=g3795.t2.intron11;Parent=g3795.t2
HiC_scaffold_11	AUGUSTUS	intron	90255297	90256376	1.0	-	.	ID=g3795.t3.intron11;Parent=g3795.t3
HiC_scaffold_11	gmst	intron	90255297	90256376	200.566388	-	0	ID=g3795.t5.intron10;Parent=g3795.t5
HiC_scaffold_11	gmst	intron	90255297	90256376	238.059808	-	0	ID=g3795.t4.intron12;Parent=g3795.t4
HiC_scaffold_11	AUGUSTUS	exon	90256377	90256515	.	-	.	ID=g3795.t1.exon13;Parent=g3795.t1
HiC_scaffold_11	AUGUSTUS	exon	90256377	90256515	.	-	.	ID=g3795.t2.exon12;Parent=g3795.t2
HiC_scaffold_11	AUGUSTUS	exon	90256377	90256515	.	-	.	ID=g3795.t3.exon12;Parent=g3795.t3
HiC_scaffold_11	AUGUSTUS	CDS	90256377	90256515	1.0	-	1	ID=g3795.t1.CDS13;Parent=g3795.t1
HiC_scaffold_11	AUGUSTUS	CDS	90256377	90256515	1.0	-	1	ID=g3795.t2.CDS12;Parent=g3795.t2
HiC_scaffold_11	AUGUSTUS	CDS	90256377	90256515	1.0	-	1	ID=g3795.t3.CDS12;Parent=g3795.t3
HiC_scaffold_11	gmst	CDS	90256377	90256515	200.566388	-	1	ID=g3795.t5.CDS11;Parent=g3795.t5
HiC_scaffold_11	gmst	exon	90256377	90256515	200.566388	-	1	ID=g3795.t5.exon11;Parent=g3795.t5
HiC_scaffold_11	gmst	CDS	90256377	90256515	238.059808	-	1	ID=g3795.t4.CDS13;Parent=g3795.t4
HiC_scaffold_11	gmst	exon	90256377	90256515	238.059808	-	1	ID=g3795.t4.exon13;Parent=g3795.t4
HiC_scaffold_11	AUGUSTUS	intron	90256516	90258988	1.0	-	.	ID=g3795.t1.intron13;Parent=g3795.t1
HiC_scaffold_11	AUGUSTUS	intron	90256516	90258988	1.0	-	.	ID=g3795.t2.intron12;Parent=g3795.t2
HiC_scaffold_11	AUGUSTUS	intron	90256516	90258988	1.0	-	.	ID=g3795.t3.intron12;Parent=g3795.t3
HiC_scaffold_11	gmst	intron	90256516	90258988	200.566388	-	0	ID=g3795.t5.intron11;Parent=g3795.t5
HiC_scaffold_11	gmst	intron	90256516	90258988	238.059808	-	0	ID=g3795.t4.intron13;Parent=g3795.t4
HiC_scaffold_11	AUGUSTUS	exon	90258989	90259071	.	-	.	ID=g3795.t1.exon14;Parent=g3795.t1
HiC_scaffold_11	AUGUSTUS	exon	90258989	90259071	.	-	.	ID=g3795.t2.exon13;Parent=g3795.t2
HiC_scaffold_11	AUGUSTUS	exon	90258989	90259071	.	-	.	ID=g3795.t3.exon13;Parent=g3795.t3
HiC_scaffold_11	AUGUSTUS	CDS	90258989	90259071	1.0	-	0	ID=g3795.t1.CDS14;Parent=g3795.t1
HiC_scaffold_11	AUGUSTUS	CDS	90258989	90259071	1.0	-	0	ID=g3795.t2.CDS13;Parent=g3795.t2
HiC_scaffold_11	AUGUSTUS	CDS	90258989	90259071	1.0	-	0	ID=g3795.t3.CDS13;Parent=g3795.t3
HiC_scaffold_11	gmst	CDS	90258989	90259071	200.566388	-	0	ID=g3795.t5.CDS12;Parent=g3795.t5
HiC_scaffold_11	gmst	exon	90258989	90259071	200.566388	-	0	ID=g3795.t5.exon12;Parent=g3795.t5
HiC_scaffold_11	gmst	CDS	90258989	90259071	238.059808	-	0	ID=g3795.t4.CDS14;Parent=g3795.t4
HiC_scaffold_11	gmst	exon	90258989	90259071	238.059808	-	0	ID=g3795.t4.exon14;Parent=g3795.t4
HiC_scaffold_11	AUGUSTUS	intron	90259072	90259762	1.0	-	.	ID=g3795.t1.intron14;Parent=g3795.t1
HiC_scaffold_11	AUGUSTUS	intron	90259072	90259762	1.0	-	.	ID=g3795.t2.intron13;Parent=g3795.t2
HiC_scaffold_11	AUGUSTUS	intron	90259072	90259762	1.0	-	.	ID=g3795.t3.intron13;Parent=g3795.t3
HiC_scaffold_11	gmst	intron	90259072	90259762	200.566388	-	0	ID=g3795.t5.intron12;Parent=g3795.t5
HiC_scaffold_11	gmst	intron	90259072	90259762	238.059808	-	0	ID=g3795.t4.intron14;Parent=g3795.t4
HiC_scaffold_11	AUGUSTUS	exon	90259763	90259838	.	-	.	ID=g3795.t1.exon15;Parent=g3795.t1
HiC_scaffold_11	AUGUSTUS	exon	90259763	90259838	.	-	.	ID=g3795.t2.exon14;Parent=g3795.t2
HiC_scaffold_11	AUGUSTUS	exon	90259763	90259838	.	-	.	ID=g3795.t3.exon14;Parent=g3795.t3
HiC_scaffold_11	AUGUSTUS	CDS	90259763	90259838	1.0	-	1	ID=g3795.t1.CDS15;Parent=g3795.t1
HiC_scaffold_11	AUGUSTUS	CDS	90259763	90259838	1.0	-	1	ID=g3795.t2.CDS14;Parent=g3795.t2
HiC_scaffold_11	AUGUSTUS	CDS	90259763	90259838	1.0	-	1	ID=g3795.t3.CDS14;Parent=g3795.t3
HiC_scaffold_11	gmst	CDS	90259763	90259838	200.566388	-	1	ID=g3795.t5.CDS13;Parent=g3795.t5
HiC_scaffold_11	gmst	exon	90259763	90259838	200.566388	-	1	ID=g3795.t5.exon13;Parent=g3795.t5
HiC_scaffold_11	gmst	CDS	90259763	90259838	238.059808	-	1	ID=g3795.t4.CDS15;Parent=g3795.t4
HiC_scaffold_11	gmst	exon	90259763	90259838	238.059808	-	1	ID=g3795.t4.exon15;Parent=g3795.t4
HiC_scaffold_11	AUGUSTUS	intron	90259839	90269593	1.0	-	.	ID=g3795.t1.intron15;Parent=g3795.t1
HiC_scaffold_11	AUGUSTUS	intron	90259839	90269593	1.0	-	.	ID=g3795.t2.intron14;Parent=g3795.t2
HiC_scaffold_11	AUGUSTUS	intron	90259839	90269593	1.0	-	.	ID=g3795.t3.intron14;Parent=g3795.t3
HiC_scaffold_11	gmst	intron	90259839	90269593	200.566388	-	0	ID=g3795.t5.intron13;Parent=g3795.t5
HiC_scaffold_11	gmst	intron	90259839	90269593	238.059808	-	0	ID=g3795.t4.intron15;Parent=g3795.t4
HiC_scaffold_11	AUGUSTUS	exon	90269594	90269679	.	-	.	ID=g3795.t1.exon16;Parent=g3795.t1
HiC_scaffold_11	AUGUSTUS	exon	90269594	90269679	.	-	.	ID=g3795.t2.exon15;Parent=g3795.t2
HiC_scaffold_11	AUGUSTUS	exon	90269594	90269679	.	-	.	ID=g3795.t3.exon15;Parent=g3795.t3
HiC_scaffold_11	AUGUSTUS	CDS	90269594	90269679	1.0	-	0	ID=g3795.t1.CDS16;Parent=g3795.t1
HiC_scaffold_11	AUGUSTUS	CDS	90269594	90269679	1.0	-	0	ID=g3795.t2.CDS15;Parent=g3795.t2
HiC_scaffold_11	AUGUSTUS	CDS	90269594	90269679	1.0	-	0	ID=g3795.t3.CDS15;Parent=g3795.t3
HiC_scaffold_11	gmst	CDS	90269594	90269679	200.566388	-	0	ID=g3795.t5.CDS14;Parent=g3795.t5
HiC_scaffold_11	gmst	exon	90269594	90269679	200.566388	-	0	ID=g3795.t5.exon14;Parent=g3795.t5
HiC_scaffold_11	gmst	CDS	90269594	90269679	238.059808	-	0	ID=g3795.t4.CDS16;Parent=g3795.t4
HiC_scaffold_11	gmst	exon	90269594	90269679	238.059808	-	0	ID=g3795.t4.exon16;Parent=g3795.t4
HiC_scaffold_11	AUGUSTUS	intron	90269680	90272415	1.0	-	.	ID=g3795.t1.intron16;Parent=g3795.t1
HiC_scaffold_11	AUGUSTUS	intron	90269680	90272415	1.0	-	.	ID=g3795.t2.intron15;Parent=g3795.t2
HiC_scaffold_11	AUGUSTUS	intron	90269680	90272415	1.0	-	.	ID=g3795.t3.intron15;Parent=g3795.t3
HiC_scaffold_11	gmst	intron	90269680	90272415	200.566388	-	0	ID=g3795.t5.intron14;Parent=g3795.t5
HiC_scaffold_11	gmst	intron	90269680	90272415	238.059808	-	0	ID=g3795.t4.intron16;Parent=g3795.t4
HiC_scaffold_11	AUGUSTUS	exon	90272416	90272523	.	-	.	ID=g3795.t1.exon17;Parent=g3795.t1
HiC_scaffold_11	AUGUSTUS	exon	90272416	90272523	.	-	.	ID=g3795.t2.exon16;Parent=g3795.t2
HiC_scaffold_11	AUGUSTUS	exon	90272416	90272523	.	-	.	ID=g3795.t3.exon16;Parent=g3795.t3
HiC_scaffold_11	AUGUSTUS	CDS	90272416	90272523	1.0	-	0	ID=g3795.t1.CDS17;Parent=g3795.t1
HiC_scaffold_11	AUGUSTUS	CDS	90272416	90272523	1.0	-	0	ID=g3795.t2.CDS16;Parent=g3795.t2
HiC_scaffold_11	AUGUSTUS	CDS	90272416	90272523	1.0	-	0	ID=g3795.t3.CDS16;Parent=g3795.t3
HiC_scaffold_11	gmst	CDS	90272416	90272523	200.566388	-	0	ID=g3795.t5.CDS15;Parent=g3795.t5
HiC_scaffold_11	gmst	exon	90272416	90272523	200.566388	-	0	ID=g3795.t5.exon15;Parent=g3795.t5
HiC_scaffold_11	gmst	CDS	90272416	90272523	238.059808	-	0	ID=g3795.t4.CDS17;Parent=g3795.t4
HiC_scaffold_11	gmst	exon	90272416	90272523	238.059808	-	0	ID=g3795.t4.exon17;Parent=g3795.t4
HiC_scaffold_11	AUGUSTUS	intron	90272524	90294350	1.0	-	.	ID=g3795.t1.intron17;Parent=g3795.t1
HiC_scaffold_11	AUGUSTUS	intron	90272524	90294350	1.0	-	.	ID=g3795.t2.intron16;Parent=g3795.t2
HiC_scaffold_11	AUGUSTUS	intron	90272524	90294350	1.0	-	.	ID=g3795.t3.intron16;Parent=g3795.t3
HiC_scaffold_11	gmst	intron	90272524	90294350	200.566388	-	0	ID=g3795.t5.intron15;Parent=g3795.t5
HiC_scaffold_11	gmst	intron	90272524	90294350	238.059808	-	0	ID=g3795.t4.intron17;Parent=g3795.t4
HiC_scaffold_11	AUGUSTUS	exon	90294351	90294446	.	-	.	ID=g3795.t1.exon18;Parent=g3795.t1
HiC_scaffold_11	AUGUSTUS	exon	90294351	90294446	.	-	.	ID=g3795.t2.exon17;Parent=g3795.t2
HiC_scaffold_11	AUGUSTUS	exon	90294351	90294446	.	-	.	ID=g3795.t3.exon17;Parent=g3795.t3
HiC_scaffold_11	AUGUSTUS	CDS	90294351	90294446	1.0	-	0	ID=g3795.t1.CDS18;Parent=g3795.t1
HiC_scaffold_11	AUGUSTUS	CDS	90294351	90294446	1.0	-	0	ID=g3795.t2.CDS17;Parent=g3795.t2
HiC_scaffold_11	AUGUSTUS	CDS	90294351	90294446	1.0	-	0	ID=g3795.t3.CDS17;Parent=g3795.t3
HiC_scaffold_11	gmst	CDS	90294351	90294446	200.566388	-	0	ID=g3795.t5.CDS16;Parent=g3795.t5
HiC_scaffold_11	gmst	exon	90294351	90294446	200.566388	-	0	ID=g3795.t5.exon16;Parent=g3795.t5
HiC_scaffold_11	gmst	CDS	90294351	90294446	238.059808	-	0	ID=g3795.t4.CDS18;Parent=g3795.t4
HiC_scaffold_11	gmst	exon	90294351	90294446	238.059808	-	0	ID=g3795.t4.exon18;Parent=g3795.t4
HiC_scaffold_11	AUGUSTUS	intron	90294447	90296543	1.0	-	.	ID=g3795.t1.intron18;Parent=g3795.t1
HiC_scaffold_11	AUGUSTUS	intron	90294447	90296543	1.0	-	.	ID=g3795.t2.intron17;Parent=g3795.t2
HiC_scaffold_11	AUGUSTUS	intron	90294447	90296543	1.0	-	.	ID=g3795.t3.intron17;Parent=g3795.t3
HiC_scaffold_11	gmst	intron	90294447	90296543	200.566388	-	0	ID=g3795.t5.intron16;Parent=g3795.t5
HiC_scaffold_11	gmst	intron	90294447	90296543	238.059808	-	0	ID=g3795.t4.intron18;Parent=g3795.t4
HiC_scaffold_11	AUGUSTUS	exon	90296544	90296638	.	-	.	ID=g3795.t1.exon19;Parent=g3795.t1
HiC_scaffold_11	AUGUSTUS	exon	90296544	90296638	.	-	.	ID=g3795.t2.exon18;Parent=g3795.t2
HiC_scaffold_11	AUGUSTUS	exon	90296544	90296638	.	-	.	ID=g3795.t3.exon18;Parent=g3795.t3
HiC_scaffold_11	AUGUSTUS	CDS	90296544	90296638	1.0	-	2	ID=g3795.t1.CDS19;Parent=g3795.t1
HiC_scaffold_11	AUGUSTUS	CDS	90296544	90296638	1.0	-	2	ID=g3795.t2.CDS18;Parent=g3795.t2
HiC_scaffold_11	AUGUSTUS	CDS	90296544	90296638	1.0	-	2	ID=g3795.t3.CDS18;Parent=g3795.t3
HiC_scaffold_11	gmst	CDS	90296544	90296638	200.566388	-	2	ID=g3795.t5.CDS17;Parent=g3795.t5
HiC_scaffold_11	gmst	exon	90296544	90296638	200.566388	-	2	ID=g3795.t5.exon17;Parent=g3795.t5
HiC_scaffold_11	gmst	CDS	90296544	90296638	238.059808	-	2	ID=g3795.t4.CDS19;Parent=g3795.t4
HiC_scaffold_11	gmst	exon	90296544	90296638	238.059808	-	2	ID=g3795.t4.exon19;Parent=g3795.t4
HiC_scaffold_11	AUGUSTUS	intron	90296639	90304773	1.0	-	.	ID=g3795.t1.intron19;Parent=g3795.t1
HiC_scaffold_11	AUGUSTUS	intron	90296639	90304773	1.0	-	.	ID=g3795.t2.intron18;Parent=g3795.t2
HiC_scaffold_11	AUGUSTUS	intron	90296639	90304773	1.0	-	.	ID=g3795.t3.intron18;Parent=g3795.t3
HiC_scaffold_11	gmst	intron	90296639	90304773	200.566388	-	0	ID=g3795.t5.intron17;Parent=g3795.t5
HiC_scaffold_11	gmst	intron	90296639	90304773	238.059808	-	0	ID=g3795.t4.intron19;Parent=g3795.t4
HiC_scaffold_11	AUGUSTUS	exon	90304774	90304828	.	-	.	ID=g3795.t1.exon20;Parent=g3795.t1
HiC_scaffold_11	AUGUSTUS	exon	90304774	90304828	.	-	.	ID=g3795.t2.exon19;Parent=g3795.t2
HiC_scaffold_11	AUGUSTUS	exon	90304774	90304828	.	-	.	ID=g3795.t3.exon19;Parent=g3795.t3
HiC_scaffold_11	AUGUSTUS	CDS	90304774	90304828	1.0	-	0	ID=g3795.t1.CDS20;Parent=g3795.t1
HiC_scaffold_11	AUGUSTUS	CDS	90304774	90304828	1.0	-	0	ID=g3795.t2.CDS19;Parent=g3795.t2
HiC_scaffold_11	AUGUSTUS	CDS	90304774	90304828	1.0	-	0	ID=g3795.t3.CDS19;Parent=g3795.t3
HiC_scaffold_11	gmst	CDS	90304774	90304828	200.566388	-	0	ID=g3795.t5.CDS18;Parent=g3795.t5
HiC_scaffold_11	gmst	exon	90304774	90304828	200.566388	-	0	ID=g3795.t5.exon18;Parent=g3795.t5
HiC_scaffold_11	gmst	CDS	90304774	90304828	238.059808	-	0	ID=g3795.t4.CDS20;Parent=g3795.t4
HiC_scaffold_11	gmst	exon	90304774	90304828	238.059808	-	0	ID=g3795.t4.exon20;Parent=g3795.t4
HiC_scaffold_11	AUGUSTUS	intron	90304829	90333927	1.0	-	.	ID=g3795.t1.intron20;Parent=g3795.t1
HiC_scaffold_11	AUGUSTUS	intron	90304829	90333927	1.0	-	.	ID=g3795.t2.intron19;Parent=g3795.t2
HiC_scaffold_11	AUGUSTUS	intron	90304829	90333927	1.0	-	.	ID=g3795.t3.intron19;Parent=g3795.t3
HiC_scaffold_11	gmst	intron	90304829	90333927	200.566388	-	0	ID=g3795.t5.intron18;Parent=g3795.t5
HiC_scaffold_11	gmst	intron	90304829	90333927	238.059808	-	0	ID=g3795.t4.intron20;Parent=g3795.t4
HiC_scaffold_11	AUGUSTUS	exon	90333928	90334008	.	-	.	ID=g3795.t1.exon21;Parent=g3795.t1
HiC_scaffold_11	AUGUSTUS	exon	90333928	90334008	.	-	.	ID=g3795.t2.exon20;Parent=g3795.t2
HiC_scaffold_11	AUGUSTUS	exon	90333928	90334008	.	-	.	ID=g3795.t3.exon20;Parent=g3795.t3
HiC_scaffold_11	AUGUSTUS	CDS	90333928	90334008	1.0	-	0	ID=g3795.t1.CDS21;Parent=g3795.t1
HiC_scaffold_11	AUGUSTUS	CDS	90333928	90334008	1.0	-	0	ID=g3795.t2.CDS20;Parent=g3795.t2
HiC_scaffold_11	AUGUSTUS	CDS	90333928	90334008	1.0	-	0	ID=g3795.t3.CDS20;Parent=g3795.t3
HiC_scaffold_11	gmst	CDS	90333928	90334008	200.566388	-	0	ID=g3795.t5.CDS19;Parent=g3795.t5
HiC_scaffold_11	gmst	exon	90333928	90334008	200.566388	-	0	ID=g3795.t5.exon19;Parent=g3795.t5
HiC_scaffold_11	gmst	CDS	90333928	90334008	238.059808	-	0	ID=g3795.t4.CDS21;Parent=g3795.t4
HiC_scaffold_11	gmst	exon	90333928	90334008	238.059808	-	0	ID=g3795.t4.exon21;Parent=g3795.t4
HiC_scaffold_11	AUGUSTUS	intron	90334009	90432207	1.0	-	.	ID=g3795.t1.intron21;Parent=g3795.t1
HiC_scaffold_11	AUGUSTUS	intron	90334009	90432207	1.0	-	.	ID=g3795.t2.intron20;Parent=g3795.t2
HiC_scaffold_11	AUGUSTUS	intron	90334009	90432207	1.0	-	.	ID=g3795.t3.intron20;Parent=g3795.t3
HiC_scaffold_11	gmst	intron	90334009	90432207	200.566388	-	0	ID=g3795.t5.intron19;Parent=g3795.t5
HiC_scaffold_11	gmst	intron	90334009	90432207	238.059808	-	0	ID=g3795.t4.intron21;Parent=g3795.t4
HiC_scaffold_11	AUGUSTUS	exon	90432208	90432276	.	-	.	ID=g3795.t1.exon22;Parent=g3795.t1
HiC_scaffold_11	AUGUSTUS	exon	90432208	90432276	.	-	.	ID=g3795.t2.exon21;Parent=g3795.t2
HiC_scaffold_11	AUGUSTUS	exon	90432208	90432276	.	-	.	ID=g3795.t3.exon21;Parent=g3795.t3
HiC_scaffold_11	AUGUSTUS	CDS	90432208	90432276	1.0	-	0	ID=g3795.t1.CDS22;Parent=g3795.t1
HiC_scaffold_11	AUGUSTUS	CDS	90432208	90432276	1.0	-	0	ID=g3795.t2.CDS21;Parent=g3795.t2
HiC_scaffold_11	AUGUSTUS	CDS	90432208	90432276	1.0	-	0	ID=g3795.t3.CDS21;Parent=g3795.t3
HiC_scaffold_11	gmst	CDS	90432208	90432276	200.566388	-	0	ID=g3795.t5.CDS20;Parent=g3795.t5
HiC_scaffold_11	gmst	exon	90432208	90432276	200.566388	-	0	ID=g3795.t5.exon20;Parent=g3795.t5
HiC_scaffold_11	gmst	CDS	90432208	90432276	238.059808	-	0	ID=g3795.t4.CDS22;Parent=g3795.t4
HiC_scaffold_11	gmst	exon	90432208	90432276	238.059808	-	0	ID=g3795.t4.exon22;Parent=g3795.t4
HiC_scaffold_11	AUGUSTUS	start_codon	90432274	90432276	.	-	0	ID=g3795.t1.start1;Parent=g3795.t1
HiC_scaffold_11	AUGUSTUS	start_codon	90432274	90432276	.	-	0	ID=g3795.t2.start1;Parent=g3795.t2
HiC_scaffold_11	AUGUSTUS	start_codon	90432274	90432276	.	-	0	ID=g3795.t3.start1;Parent=g3795.t3
HiC_scaffold_11	gmst	start_codon	90432274	90432276	200.566388	-	0	ID=g3795.t5.start1;Parent=g3795.t5
HiC_scaffold_11	gmst	start_codon	90432274	90432276	238.059808	-	0	ID=g3795.t4.start1;Parent=g3795.t4
HiC_scaffold_11	AUGUSTUS	stop_codon	90533728	90533730	.	-	0	ID=g3796.t1.stop1;Parent=g3796.t1
HiC_scaffold_11	AUGUSTUS	gene	90533728	90534204	.	-	.	ID=g3796
HiC_scaffold_11	AUGUSTUS	exon	90533728	90534204	.	-	.	ID=g3796.t1.exon1;Parent=g3796.t1
HiC_scaffold_11	AUGUSTUS	mRNA	90533728	90534204	1.0	-	.	ID=g3796.t1;Parent=g3796
HiC_scaffold_11	AUGUSTUS	CDS	90533728	90534204	1.0	-	0	ID=g3796.t1.CDS1;Parent=g3796.t1
HiC_scaffold_11	AUGUSTUS	start_codon	90534202	90534204	.	-	0	ID=g3796.t1.start1;Parent=g3796.t1
HiC_scaffold_11	AUGUSTUS	stop_codon	90543496	90543498	.	-	0	ID=g3797.t1.stop1;Parent=g3797.t1
HiC_scaffold_11	AUGUSTUS	exon	90543496	90543576	.	-	.	ID=g3797.t1.exon1;Parent=g3797.t1
HiC_scaffold_11	AUGUSTUS	CDS	90543496	90543576	1.0	-	0	ID=g3797.t1.CDS1;Parent=g3797.t1
HiC_scaffold_11	AUGUSTUS	gene	90543496	90715295	.	-	.	ID=g3797
HiC_scaffold_11	AUGUSTUS	mRNA	90543496	90715295	1.0	-	.	ID=g3797.t1;Parent=g3797;em_target=9668.ENSMPUP00000018019;em_score=1949.4;em_evalue=0.0;em_tcov=.;em_OGs=KOG2066@1|root,KOG2066@2759|Eukaryota,38CFU@33154|Opisthokonta,3B9QE@33208|Metazoa,3CXCB@33213|Bilateria,48807@7711|Chordata,48Y93@7742|Vertebrata,3JD4V@40674|Mammalia,3EU2D@33554|Carnivora;em_COG_cat=O;em_desc=Vacuolar protein sorting-associated protein 41 homolog;em_max_annot_lvl=33208|Metazoa;em_Preferred_name=VPS41;em_KEGG_ko=ko:K20184;em_KEGG_Pathway=ko04138,map04138;em_BRITE=ko00000,ko00001,ko04131;em_PFAMs=Clathrin,Vps39_2;em_GOs=GO:0000323,GO:0003674,GO:0005488,GO:0005515,GO:0005575,GO:0005622,GO:0005623,GO:0005737,GO:0005764,GO:0005765,GO:0005768,GO:0005769,GO:0005770,GO:0005773,GO:0005774,GO:0005798,GO:0005829,GO:0005856,GO:0006403,GO:0006508,GO:0006605,GO:0006623,GO:0006624,GO:0006725,GO:0006726,GO:0006727,GO:0006807,GO:0006810,GO:0006886,GO:0006887,GO:0006897,GO:0006906,GO:0006914,GO:0006950,GO:0006996,GO:0007033,GO:0007034,GO:0007041,GO:0007154,GO:0007220,GO:0007275,GO:0007568,GO:0008017,GO:0008055,GO:0008092,GO:0008104,GO:0008150,GO:0008152,GO:0008270,GO:0008333,GO:0008340,GO:0008593,GO:0009056,GO:0009058,GO:0009267,GO:0009605,GO:0009966,GO:0009968,GO:0009987,GO:0009991,GO:0010008,GO:0010259,GO:0010467,GO:0010646,GO:0010648,GO:0010941,GO:0012505,GO:0015031,GO:0015630,GO:0015631,GO:0015833,GO:0015931,GO:0016020,GO:0016043,GO:0016050,GO:0016192,GO:0016236,GO:0016485,GO:0018130,GO:0019438,GO:0019538,GO:0019748,GO:0019899,GO:0022411,GO:0023051,GO:0023057,GO:0030135,GO:0030136,GO:0030897,GO:0031090,GO:0031338,GO:0031410,GO:0031667,GO:0031668,GO:0031669,GO:0031902,GO:0031982,GO:0032501,GO:0032502,GO:0032879,GO:0032940,GO:0032984,GO:0032991,GO:0033036,GO:0033043,GO:0033060,GO:0033227,GO:0033263,GO:0033365,GO:0033554,GO:0034058,GO:0034613,GO:0035542,GO:0042144,GO:0042440,GO:0042441,GO:0042594,GO:0042802,GO:0042886,GO:0042981,GO:0043066,GO:0043067,GO:0043069,GO:0043167,GO:0043169,GO:0043170,GO:0043226,GO:0043227,GO:0043228,GO:0043229,GO:0043231,GO:0043232,GO:0043254,GO:0043324,GO:0043473,GO:0043474,GO:0043621,GO:0043933,GO:0044087,GO:0044237,GO:0044238,GO:0044248,GO:0044249,GO:0044260,GO:0044267,GO:0044422,GO:0044424,GO:0044425,GO:0044433,GO:0044437,GO:0044440,GO:0044444,GO:0044446,GO:0044464,GO:0044550,GO:0045055,GO:0045184,GO:0045746,GO:0046148,GO:0046152,GO:0046158,GO:0046483,GO:0046872,GO:0046903,GO:0046907,GO:0046914,GO:0048066,GO:0048069,GO:0048193,GO:0048284,GO:0048519,GO:0048523,GO:0048583,GO:0048585,GO:0048856,GO:0050657,GO:0050658,GO:0050789,GO:0050794,GO:0050896,GO:0051020,GO:0051049,GO:0051128,GO:0051179,GO:0051234,GO:0051236,GO:0051604,GO:0051641,GO:0051649,GO:0051716,GO:0060548,GO:0060627,GO:0061024,GO:0061025,GO:0061919,GO:0065007,GO:0070727,GO:0071496,GO:0071702,GO:0071704,GO:0071705,GO:0071840,GO:0072594,GO:0072665,GO:0072666,GO:0090174,GO:0097352,GO:0097576,GO:0097708,GO:0098588,GO:0098657,GO:0098796,GO:0098805,GO:0098852,GO:0099023,GO:1901360,GO:1901362,GO:1901564,GO:1901576,GO:1902774
HiC_scaffold_11	AUGUSTUS	intron	90543577	90544524	1.0	-	.	ID=g3797.t1.intron1;Parent=g3797.t1
HiC_scaffold_11	AUGUSTUS	exon	90544525	90544604	.	-	.	ID=g3797.t1.exon2;Parent=g3797.t1
HiC_scaffold_11	AUGUSTUS	CDS	90544525	90544604	1.0	-	2	ID=g3797.t1.CDS2;Parent=g3797.t1
HiC_scaffold_11	AUGUSTUS	intron	90544605	90546016	1.0	-	.	ID=g3797.t1.intron2;Parent=g3797.t1
HiC_scaffold_11	AUGUSTUS	exon	90546017	90546061	.	-	.	ID=g3797.t1.exon3;Parent=g3797.t1
HiC_scaffold_11	AUGUSTUS	CDS	90546017	90546061	1.0	-	2	ID=g3797.t1.CDS3;Parent=g3797.t1
HiC_scaffold_11	AUGUSTUS	intron	90546062	90546167	1.0	-	.	ID=g3797.t1.intron3;Parent=g3797.t1
HiC_scaffold_11	AUGUSTUS	exon	90546168	90546267	.	-	.	ID=g3797.t1.exon4;Parent=g3797.t1
HiC_scaffold_11	AUGUSTUS	CDS	90546168	90546267	1.0	-	0	ID=g3797.t1.CDS4;Parent=g3797.t1
HiC_scaffold_11	AUGUSTUS	intron	90546268	90557634	1.0	-	.	ID=g3797.t1.intron4;Parent=g3797.t1
HiC_scaffold_11	AUGUSTUS	exon	90557635	90557771	.	-	.	ID=g3797.t1.exon5;Parent=g3797.t1
HiC_scaffold_11	AUGUSTUS	CDS	90557635	90557771	1.0	-	2	ID=g3797.t1.CDS5;Parent=g3797.t1
HiC_scaffold_11	AUGUSTUS	intron	90557772	90559258	1.0	-	.	ID=g3797.t1.intron5;Parent=g3797.t1
HiC_scaffold_11	AUGUSTUS	exon	90559259	90559399	.	-	.	ID=g3797.t1.exon6;Parent=g3797.t1
HiC_scaffold_11	AUGUSTUS	CDS	90559259	90559399	1.0	-	2	ID=g3797.t1.CDS6;Parent=g3797.t1
HiC_scaffold_11	AUGUSTUS	intron	90559400	90561010	1.0	-	.	ID=g3797.t1.intron6;Parent=g3797.t1
HiC_scaffold_11	AUGUSTUS	exon	90561011	90561065	.	-	.	ID=g3797.t1.exon7;Parent=g3797.t1
HiC_scaffold_11	AUGUSTUS	CDS	90561011	90561065	1.0	-	0	ID=g3797.t1.CDS7;Parent=g3797.t1
HiC_scaffold_11	AUGUSTUS	intron	90561066	90568850	1.0	-	.	ID=g3797.t1.intron7;Parent=g3797.t1
HiC_scaffold_11	AUGUSTUS	exon	90568851	90568988	.	-	.	ID=g3797.t1.exon8;Parent=g3797.t1
HiC_scaffold_11	AUGUSTUS	CDS	90568851	90568988	1.0	-	0	ID=g3797.t1.CDS8;Parent=g3797.t1
HiC_scaffold_11	AUGUSTUS	intron	90568989	90570573	1.0	-	.	ID=g3797.t1.intron8;Parent=g3797.t1
HiC_scaffold_11	AUGUSTUS	exon	90570574	90570624	.	-	.	ID=g3797.t1.exon9;Parent=g3797.t1
HiC_scaffold_11	AUGUSTUS	CDS	90570574	90570624	1.0	-	0	ID=g3797.t1.CDS9;Parent=g3797.t1
HiC_scaffold_11	AUGUSTUS	intron	90570625	90570767	1.0	-	.	ID=g3797.t1.intron9;Parent=g3797.t1
HiC_scaffold_11	AUGUSTUS	exon	90570768	90570809	.	-	.	ID=g3797.t1.exon10;Parent=g3797.t1
HiC_scaffold_11	AUGUSTUS	CDS	90570768	90570809	1.0	-	0	ID=g3797.t1.CDS10;Parent=g3797.t1
HiC_scaffold_11	AUGUSTUS	intron	90570810	90572648	1.0	-	.	ID=g3797.t1.intron10;Parent=g3797.t1
HiC_scaffold_11	AUGUSTUS	exon	90572649	90572793	.	-	.	ID=g3797.t1.exon11;Parent=g3797.t1
HiC_scaffold_11	AUGUSTUS	CDS	90572649	90572793	1.0	-	1	ID=g3797.t1.CDS11;Parent=g3797.t1
HiC_scaffold_11	AUGUSTUS	intron	90572794	90574157	1.0	-	.	ID=g3797.t1.intron11;Parent=g3797.t1
HiC_scaffold_11	AUGUSTUS	exon	90574158	90574285	.	-	.	ID=g3797.t1.exon12;Parent=g3797.t1
HiC_scaffold_11	AUGUSTUS	CDS	90574158	90574285	1.0	-	0	ID=g3797.t1.CDS12;Parent=g3797.t1
HiC_scaffold_11	AUGUSTUS	intron	90574286	90579002	1.0	-	.	ID=g3797.t1.intron12;Parent=g3797.t1
HiC_scaffold_11	AUGUSTUS	exon	90579003	90579095	.	-	.	ID=g3797.t1.exon13;Parent=g3797.t1
HiC_scaffold_11	AUGUSTUS	CDS	90579003	90579095	1.0	-	0	ID=g3797.t1.CDS13;Parent=g3797.t1
HiC_scaffold_11	AUGUSTUS	intron	90579096	90583469	1.0	-	.	ID=g3797.t1.intron13;Parent=g3797.t1
HiC_scaffold_11	AUGUSTUS	exon	90583470	90583551	.	-	.	ID=g3797.t1.exon14;Parent=g3797.t1
HiC_scaffold_11	AUGUSTUS	CDS	90583470	90583551	1.0	-	1	ID=g3797.t1.CDS14;Parent=g3797.t1
HiC_scaffold_11	AUGUSTUS	intron	90583552	90584931	1.0	-	.	ID=g3797.t1.intron14;Parent=g3797.t1
HiC_scaffold_11	AUGUSTUS	exon	90584932	90584993	.	-	.	ID=g3797.t1.exon15;Parent=g3797.t1
HiC_scaffold_11	AUGUSTUS	CDS	90584932	90584993	1.0	-	0	ID=g3797.t1.CDS15;Parent=g3797.t1
HiC_scaffold_11	AUGUSTUS	intron	90584994	90588028	1.0	-	.	ID=g3797.t1.intron15;Parent=g3797.t1
HiC_scaffold_11	AUGUSTUS	exon	90588029	90588085	.	-	.	ID=g3797.t1.exon16;Parent=g3797.t1
HiC_scaffold_11	AUGUSTUS	CDS	90588029	90588085	1.0	-	0	ID=g3797.t1.CDS16;Parent=g3797.t1
HiC_scaffold_11	AUGUSTUS	intron	90588086	90589826	1.0	-	.	ID=g3797.t1.intron16;Parent=g3797.t1
HiC_scaffold_11	AUGUSTUS	exon	90589827	90589942	.	-	.	ID=g3797.t1.exon17;Parent=g3797.t1
HiC_scaffold_11	AUGUSTUS	CDS	90589827	90589942	1.0	-	2	ID=g3797.t1.CDS17;Parent=g3797.t1
HiC_scaffold_11	AUGUSTUS	intron	90589943	90591367	1.0	-	.	ID=g3797.t1.intron17;Parent=g3797.t1
HiC_scaffold_11	AUGUSTUS	exon	90591368	90591497	.	-	.	ID=g3797.t1.exon18;Parent=g3797.t1
HiC_scaffold_11	AUGUSTUS	CDS	90591368	90591497	1.0	-	0	ID=g3797.t1.CDS18;Parent=g3797.t1
HiC_scaffold_11	AUGUSTUS	intron	90591498	90595084	1.0	-	.	ID=g3797.t1.intron18;Parent=g3797.t1
HiC_scaffold_11	AUGUSTUS	exon	90595085	90595182	.	-	.	ID=g3797.t1.exon19;Parent=g3797.t1
HiC_scaffold_11	AUGUSTUS	CDS	90595085	90595182	1.0	-	2	ID=g3797.t1.CDS19;Parent=g3797.t1
HiC_scaffold_11	AUGUSTUS	intron	90595183	90607820	1.0	-	.	ID=g3797.t1.intron19;Parent=g3797.t1
HiC_scaffold_11	AUGUSTUS	exon	90607821	90607887	.	-	.	ID=g3797.t1.exon20;Parent=g3797.t1
HiC_scaffold_11	AUGUSTUS	CDS	90607821	90607887	1.0	-	0	ID=g3797.t1.CDS20;Parent=g3797.t1
HiC_scaffold_11	AUGUSTUS	intron	90607888	90613452	1.0	-	.	ID=g3797.t1.intron20;Parent=g3797.t1
HiC_scaffold_11	AUGUSTUS	exon	90613453	90613599	.	-	.	ID=g3797.t1.exon21;Parent=g3797.t1
HiC_scaffold_11	AUGUSTUS	CDS	90613453	90613599	1.0	-	0	ID=g3797.t1.CDS21;Parent=g3797.t1
HiC_scaffold_11	AUGUSTUS	intron	90613600	90614753	1.0	-	.	ID=g3797.t1.intron21;Parent=g3797.t1
HiC_scaffold_11	AUGUSTUS	exon	90614754	90614873	.	-	.	ID=g3797.t1.exon22;Parent=g3797.t1
HiC_scaffold_11	AUGUSTUS	CDS	90614754	90614873	1.0	-	0	ID=g3797.t1.CDS22;Parent=g3797.t1
HiC_scaffold_11	AUGUSTUS	intron	90614874	90632463	1.0	-	.	ID=g3797.t1.intron22;Parent=g3797.t1
HiC_scaffold_11	AUGUSTUS	exon	90632464	90632529	.	-	.	ID=g3797.t1.exon23;Parent=g3797.t1
HiC_scaffold_11	AUGUSTUS	CDS	90632464	90632529	1.0	-	0	ID=g3797.t1.CDS23;Parent=g3797.t1
HiC_scaffold_11	AUGUSTUS	intron	90632530	90634247	1.0	-	.	ID=g3797.t1.intron23;Parent=g3797.t1
HiC_scaffold_11	AUGUSTUS	exon	90634248	90634310	.	-	.	ID=g3797.t1.exon24;Parent=g3797.t1
HiC_scaffold_11	AUGUSTUS	CDS	90634248	90634310	1.0	-	0	ID=g3797.t1.CDS24;Parent=g3797.t1
HiC_scaffold_11	AUGUSTUS	intron	90634311	90641805	1.0	-	.	ID=g3797.t1.intron24;Parent=g3797.t1
HiC_scaffold_11	AUGUSTUS	exon	90641806	90641880	.	-	.	ID=g3797.t1.exon25;Parent=g3797.t1
HiC_scaffold_11	AUGUSTUS	CDS	90641806	90641880	1.0	-	0	ID=g3797.t1.CDS25;Parent=g3797.t1
HiC_scaffold_11	AUGUSTUS	intron	90641881	90671339	1.0	-	.	ID=g3797.t1.intron25;Parent=g3797.t1
HiC_scaffold_11	AUGUSTUS	exon	90671340	90671417	.	-	.	ID=g3797.t1.exon26;Parent=g3797.t1
HiC_scaffold_11	AUGUSTUS	CDS	90671340	90671417	1.0	-	0	ID=g3797.t1.CDS26;Parent=g3797.t1
HiC_scaffold_11	AUGUSTUS	intron	90671418	90677860	1.0	-	.	ID=g3797.t1.intron26;Parent=g3797.t1
HiC_scaffold_11	AUGUSTUS	exon	90677861	90677968	.	-	.	ID=g3797.t1.exon27;Parent=g3797.t1
HiC_scaffold_11	AUGUSTUS	CDS	90677861	90677968	1.0	-	0	ID=g3797.t1.CDS27;Parent=g3797.t1
HiC_scaffold_11	AUGUSTUS	intron	90677969	90706836	1.0	-	.	ID=g3797.t1.intron27;Parent=g3797.t1
HiC_scaffold_11	AUGUSTUS	exon	90706837	90706875	.	-	.	ID=g3797.t1.exon28;Parent=g3797.t1
HiC_scaffold_11	AUGUSTUS	CDS	90706837	90706875	1.0	-	0	ID=g3797.t1.CDS28;Parent=g3797.t1
HiC_scaffold_11	AUGUSTUS	intron	90706876	90715274	1.0	-	.	ID=g3797.t1.intron28;Parent=g3797.t1
HiC_scaffold_11	AUGUSTUS	exon	90715275	90715295	.	-	.	ID=g3797.t1.exon29;Parent=g3797.t1
HiC_scaffold_11	AUGUSTUS	CDS	90715275	90715295	1.0	-	0	ID=g3797.t1.CDS29;Parent=g3797.t1
HiC_scaffold_11	AUGUSTUS	start_codon	90715293	90715295	.	-	0	ID=g3797.t1.start1;Parent=g3797.t1
HiC_scaffold_11	AUGUSTUS	start_codon	91236812	91236814	.	+	0	ID=g3798.t1.start1;Parent=g3798.t1
HiC_scaffold_11	AUGUSTUS	exon	91236812	91236859	.	+	.	ID=g3798.t1.exon1;Parent=g3798.t1
HiC_scaffold_11	AUGUSTUS	CDS	91236812	91236859	0.97	+	0	ID=g3798.t1.CDS1;Parent=g3798.t1
HiC_scaffold_11	AUGUSTUS	gene	91236812	91263783	.	+	.	ID=g3798
HiC_scaffold_11	AUGUSTUS	mRNA	91236812	91263783	.	+	.	ID=g3798.t1;Parent=g3798;em_target=9668.ENSMPUP00000018020;em_score=743.6;em_evalue=8.9e-227;em_tcov=.;em_OGs=KOG3802@1|root,KOG3802@2759|Eukaryota,38D5Z@33154|Opisthokonta,3BB7Q@33208|Metazoa,3CSTS@33213|Bilateria,47ZMK@7711|Chordata,491ST@7742|Vertebrata,3JF01@40674|Mammalia,3EP9I@33554|Carnivora;em_COG_cat=K;em_desc=POU domain, class 6, transcription factor;em_max_annot_lvl=33208|Metazoa;em_Preferred_name=POU6F2;em_KEGG_ko=ko:K09368;em_BRITE=ko00000,ko03000;em_PFAMs=Homeobox,Pou;em_GOs=GO:0000902,GO:0000904,GO:0000981,GO:0001709,GO:0003008,GO:0003674,GO:0003700,GO:0006139,GO:0006351,GO:0006355,GO:0006357,GO:0006366,GO:0006725,GO:0006807,GO:0006928,GO:0006935,GO:0007154,GO:0007275,GO:0007399,GO:0007402,GO:0007409,GO:0007411,GO:0007412,GO:0007417,GO:0007600,GO:0007601,GO:0007606,GO:0007608,GO:0008150,GO:0008152,GO:0009058,GO:0009059,GO:0009605,GO:0009653,GO:0009889,GO:0009987,GO:0010467,GO:0010468,GO:0010556,GO:0016043,GO:0016070,GO:0018130,GO:0019219,GO:0019222,GO:0019438,GO:0022008,GO:0030030,GO:0030154,GO:0030182,GO:0031175,GO:0031323,GO:0031326,GO:0032501,GO:0032502,GO:0032774,GO:0032989,GO:0032990,GO:0034641,GO:0034645,GO:0034654,GO:0040011,GO:0042221,GO:0042330,GO:0043170,GO:0044237,GO:0044238,GO:0044249,GO:0044260,GO:0044271,GO:0045165,GO:0046483,GO:0048468,GO:0048666,GO:0048667,GO:0048699,GO:0048731,GO:0048812,GO:0048856,GO:0048858,GO:0048863,GO:0048865,GO:0048867,GO:0048869,GO:0050789,GO:0050794,GO:0050877,GO:0050896,GO:0050953,GO:0051171,GO:0051252,GO:0060255,GO:0061564,GO:0065007,GO:0071704,GO:0071840,GO:0080090,GO:0090304,GO:0097485,GO:0097659,GO:0120036,GO:0120039,GO:0140110,GO:1901360,GO:1901362,GO:1901576,GO:1903506,GO:2000112,GO:2001141
HiC_scaffold_11	AUGUSTUS	intron	91236860	91238263	0.97	+	.	ID=g3798.t1.intron1;Parent=g3798.t1
HiC_scaffold_11	AUGUSTUS	exon	91238264	91238470	.	+	.	ID=g3798.t1.exon2;Parent=g3798.t1
HiC_scaffold_11	AUGUSTUS	CDS	91238264	91238470	1.0	+	0	ID=g3798.t1.CDS2;Parent=g3798.t1
HiC_scaffold_11	AUGUSTUS	intron	91238471	91250733	1.0	+	.	ID=g3798.t1.intron2;Parent=g3798.t1
HiC_scaffold_11	AUGUSTUS	exon	91250734	91250902	.	+	.	ID=g3798.t1.exon3;Parent=g3798.t1
HiC_scaffold_11	AUGUSTUS	CDS	91250734	91250902	1.0	+	0	ID=g3798.t1.CDS3;Parent=g3798.t1
HiC_scaffold_11	AUGUSTUS	intron	91250903	91259668	1.0	+	.	ID=g3798.t1.intron3;Parent=g3798.t1
HiC_scaffold_11	AUGUSTUS	exon	91259669	91259837	.	+	.	ID=g3798.t1.exon4;Parent=g3798.t1
HiC_scaffold_11	AUGUSTUS	CDS	91259669	91259837	1.0	+	2	ID=g3798.t1.CDS4;Parent=g3798.t1
HiC_scaffold_11	AUGUSTUS	intron	91259838	91263278	1.0	+	.	ID=g3798.t1.intron4;Parent=g3798.t1
HiC_scaffold_11	AUGUSTUS	exon	91263279	91263783	.	+	.	ID=g3798.t1.exon5;Parent=g3798.t1
HiC_scaffold_11	AUGUSTUS	CDS	91263279	91263783	1.0	+	1	ID=g3798.t1.CDS5;Parent=g3798.t1
HiC_scaffold_11	AUGUSTUS	stop_codon	91263781	91263783	.	+	0	ID=g3798.t1.stop1;Parent=g3798.t1
HiC_scaffold_11	gmst	start_codon	91354854	91354856	39.787354	+	0	ID=g3799.t2.start1;Parent=g3799.t2
HiC_scaffold_11	gmst	CDS	91354854	91355096	39.787354	+	0	ID=g3799.t2.CDS1;Parent=g3799.t2
HiC_scaffold_11	gmst	exon	91354854	91355096	39.787354	+	0	ID=g3799.t2.exon1;Parent=g3799.t2
HiC_scaffold_11	AUGUSTUS	gene	91354854	91358988	.	+	.	ID=g3799
HiC_scaffold_11	gmst	mRNA	91354854	91358988	.	+	.	ID=g3799.t2;Parent=g3799;em_target=9668.ENSMPUP00000018021;em_score=490.3;em_evalue=4.7e-150;em_tcov=.;em_OGs=KOG4774@1|root,KOG4774@2759|Eukaryota,39ZH9@33154|Opisthokonta,3BH7Y@33208|Metazoa,3D0YX@33213|Bilateria,48AQ6@7711|Chordata,496Y3@7742|Vertebrata,3JDNG@40674|Mammalia,3ES6V@33554|Carnivora;em_COG_cat=S;em_desc=Yae1 domain containing 1;em_max_annot_lvl=33208|Metazoa;em_Preferred_name=YAE1D1;em_PFAMs=Yae1_N;em_GOs=GO:0006412,GO:0006413,GO:0006518,GO:0006807,GO:0008150,GO:0008152,GO:0009058,GO:0009059,GO:0009987,GO:0010467,GO:0019538,GO:0022613,GO:0034641,GO:0034645,GO:0042254,GO:0042273,GO:0043043,GO:0043170,GO:0043603,GO:0043604,GO:0044085,GO:0044237,GO:0044238,GO:0044249,GO:0044260,GO:0044267,GO:0044271,GO:0071704,GO:0071840,GO:1901564,GO:1901566,GO:1901576
HiC_scaffold_11	AUGUSTUS	start_codon	91354968	91354970	.	+	0	ID=g3799.t1.start1;Parent=g3799.t1
HiC_scaffold_11	AUGUSTUS	exon	91354968	91355096	.	+	.	ID=g3799.t1.exon1;Parent=g3799.t1
HiC_scaffold_11	AUGUSTUS	CDS	91354968	91355096	1.0	+	0	ID=g3799.t1.CDS1;Parent=g3799.t1
HiC_scaffold_11	AUGUSTUS	mRNA	91354968	91358988	1.0	+	.	ID=g3799.t1;Parent=g3799;em_target=9668.ENSMPUP00000018021;em_score=490.8;em_evalue=2.1e-150;em_tcov=.;em_OGs=KOG4774@1|root,KOG4774@2759|Eukaryota,39ZH9@33154|Opisthokonta,3BH7Y@33208|Metazoa,3D0YX@33213|Bilateria,48AQ6@7711|Chordata,496Y3@7742|Vertebrata,3JDNG@40674|Mammalia,3ES6V@33554|Carnivora;em_COG_cat=S;em_desc=Yae1 domain containing 1;em_max_annot_lvl=33208|Metazoa;em_Preferred_name=YAE1D1;em_PFAMs=Yae1_N;em_GOs=GO:0006412,GO:0006413,GO:0006518,GO:0006807,GO:0008150,GO:0008152,GO:0009058,GO:0009059,GO:0009987,GO:0010467,GO:0019538,GO:0022613,GO:0034641,GO:0034645,GO:0042254,GO:0042273,GO:0043043,GO:0043170,GO:0043603,GO:0043604,GO:0044085,GO:0044237,GO:0044238,GO:0044249,GO:0044260,GO:0044267,GO:0044271,GO:0071704,GO:0071840,GO:1901564,GO:1901566,GO:1901576
HiC_scaffold_11	AUGUSTUS	intron	91355097	91356402	1.0	+	.	ID=g3799.t1.intron1;Parent=g3799.t1
HiC_scaffold_11	gmst	intron	91355097	91356402	39.787354	+	0	ID=g3799.t2.intron1;Parent=g3799.t2
HiC_scaffold_11	AUGUSTUS	exon	91356403	91356524	.	+	.	ID=g3799.t1.exon2;Parent=g3799.t1
HiC_scaffold_11	AUGUSTUS	CDS	91356403	91356524	1.0	+	0	ID=g3799.t1.CDS2;Parent=g3799.t1
HiC_scaffold_11	gmst	CDS	91356403	91356524	39.787354	+	0	ID=g3799.t2.CDS2;Parent=g3799.t2
HiC_scaffold_11	gmst	exon	91356403	91356524	39.787354	+	0	ID=g3799.t2.exon2;Parent=g3799.t2
HiC_scaffold_11	AUGUSTUS	intron	91356525	91358558	1.0	+	.	ID=g3799.t1.intron2;Parent=g3799.t1
HiC_scaffold_11	gmst	intron	91356525	91358558	39.787354	+	0	ID=g3799.t2.intron2;Parent=g3799.t2
HiC_scaffold_11	AUGUSTUS	exon	91358559	91358988	.	+	.	ID=g3799.t1.exon3;Parent=g3799.t1
HiC_scaffold_11	AUGUSTUS	CDS	91358559	91358988	1.0	+	1	ID=g3799.t1.CDS3;Parent=g3799.t1
HiC_scaffold_11	gmst	CDS	91358559	91358988	39.787354	+	1	ID=g3799.t2.CDS3;Parent=g3799.t2
HiC_scaffold_11	gmst	exon	91358559	91358988	39.787354	+	1	ID=g3799.t2.exon3;Parent=g3799.t2
HiC_scaffold_11	AUGUSTUS	stop_codon	91358986	91358988	.	+	0	ID=g3799.t1.stop1;Parent=g3799.t1
HiC_scaffold_11	gmst	stop_codon	91358986	91358988	39.787354	+	0	ID=g3799.t2.stop1;Parent=g3799.t2
HiC_scaffold_11	AUGUSTUS	start_codon	91398831	91398833	.	+	0	ID=g3800.t1.start1;Parent=g3800.t1
HiC_scaffold_11	AUGUSTUS	gene	91398831	91399847	.	+	.	ID=g3800
HiC_scaffold_11	AUGUSTUS	exon	91398831	91399847	.	+	.	ID=g3800.t1.exon1;Parent=g3800.t1
HiC_scaffold_11	AUGUSTUS	mRNA	91398831	91399847	1.0	+	.	ID=g3800.t1;Parent=g3800
HiC_scaffold_11	AUGUSTUS	CDS	91398831	91399847	1.0	+	0	ID=g3800.t1.CDS1;Parent=g3800.t1
HiC_scaffold_11	AUGUSTUS	stop_codon	91399845	91399847	.	+	0	ID=g3800.t1.stop1;Parent=g3800.t1
HiC_scaffold_11	AUGUSTUS	start_codon	91457629	91457631	.	+	0	ID=g3801.t1.start1;Parent=g3801.t1
HiC_scaffold_11	AUGUSTUS	exon	91457629	91457742	.	+	.	ID=g3801.t1.exon1;Parent=g3801.t1
HiC_scaffold_11	AUGUSTUS	CDS	91457629	91457742	1.0	+	0	ID=g3801.t1.CDS1;Parent=g3801.t1
HiC_scaffold_11	AUGUSTUS	gene	91457629	91470817	.	+	.	ID=g3801
HiC_scaffold_11	AUGUSTUS	mRNA	91457629	91470817	1.0	+	.	ID=g3801.t1;Parent=g3801;em_target=118797.XP_007462909.1;em_score=446.3;em_evalue=3.2e-137;em_tcov=.;em_OGs=COG1100@1|root,KOG0395@2759|Eukaryota,38TG4@33154|Opisthokonta,3BCK4@33208|Metazoa,3CSJH@33213|Bilateria,485XQ@7711|Chordata,494F3@7742|Vertebrata,3JA2G@40674|Mammalia,4J3HF@91561|Cetartiodactyla;em_COG_cat=U;em_desc=Ras-related protein Ral-A;em_max_annot_lvl=33208|Metazoa;em_Preferred_name=RALA;em_KEGG_ko=ko:K07834,ko:K07835;em_KEGG_Pathway=ko04014,ko04015,ko04072,ko05200,ko05210,ko05212,map04014,map04015,map04072,map05200,map05210,map05212;em_BRITE=ko00000,ko00001,ko04031,ko04131;em_PFAMs=Ras;em_GOs=GO:0000166,GO:0001664,GO:0001838,GO:0001841,GO:0001843,GO:0001882,GO:0001883,GO:0002009,GO:0003674,GO:0003824,GO:0003924,GO:0004672,GO:0004713,GO:0005102,GO:0005488,GO:0005515,GO:0005525,GO:0005575,GO:0005622,GO:0005623,GO:0005737,GO:0005829,GO:0005886,GO:0006464,GO:0006468,GO:0006793,GO:0006796,GO:0006807,GO:0006935,GO:0006996,GO:0007010,GO:0007154,GO:0007165,GO:0007166,GO:0007275,GO:0007399,GO:0008092,GO:0008150,GO:0008152,GO:0009605,GO:0009653,GO:0009790,GO:0009792,GO:0009888,GO:0009986,GO:0009987,GO:0010033,GO:0012506,GO:0014020,GO:0016020,GO:0016043,GO:0016301,GO:0016310,GO:0016331,GO:0016462,GO:0016740,GO:0016772,GO:0016773,GO:0016787,GO:0016817,GO:0016818,GO:0017022,GO:0017076,GO:0017111,GO:0017157,GO:0018108,GO:0018193,GO:0018212,GO:0019001,GO:0019003,GO:0019221,GO:0019538,GO:0019899,GO:0021915,GO:0023052,GO:0030029,GO:0030036,GO:0030659,GO:0031090,GO:0031344,GO:0031346,GO:0031410,GO:0031532,GO:0031625,GO:0031753,GO:0031755,GO:0031982,GO:0032153,GO:0032154,GO:0032155,GO:0032501,GO:0032502,GO:0032549,GO:0032550,GO:0032553,GO:0032555,GO:0032561,GO:0032879,GO:0034097,GO:0035148,GO:0035239,GO:0035295,GO:0035639,GO:0035722,GO:0036094,GO:0036211,GO:0040011,GO:0042221,GO:0042330,GO:0043009,GO:0043167,GO:0043168,GO:0043170,GO:0043209,GO:0043226,GO:0043227,GO:0043229,GO:0043412,GO:0044087,GO:0044089,GO:0044237,GO:0044238,GO:0044260,GO:0044267,GO:0044389,GO:0044422,GO:0044424,GO:0044425,GO:0044433,GO:0044444,GO:0044446,GO:0044459,GO:0044464,GO:0048518,GO:0048522,GO:0048598,GO:0048646,GO:0048729,GO:0048731,GO:0048856,GO:0050789,GO:0050794,GO:0050896,GO:0051046,GO:0051049,GO:0051117,GO:0051128,GO:0051130,GO:0051179,GO:0051489,GO:0051491,GO:0051641,GO:0051665,GO:0051668,GO:0051716,GO:0060429,GO:0060491,GO:0060562,GO:0060606,GO:0060627,GO:0061024,GO:0065007,GO:0070671,GO:0070887,GO:0071310,GO:0071345,GO:0071349,GO:0071704,GO:0071840,GO:0071944,GO:0072175,GO:0097159,GO:0097367,GO:0097708,GO:0098590,GO:0120032,GO:0120034,GO:0120035,GO:0140096,GO:1901265,GO:1901363,GO:1901564,GO:1903530
HiC_scaffold_11	AUGUSTUS	intron	91457743	91459775	1.0	+	.	ID=g3801.t1.intron1;Parent=g3801.t1
HiC_scaffold_11	AUGUSTUS	exon	91459776	91459984	.	+	.	ID=g3801.t1.exon2;Parent=g3801.t1
HiC_scaffold_11	AUGUSTUS	CDS	91459776	91459984	1.0	+	0	ID=g3801.t1.CDS2;Parent=g3801.t1
HiC_scaffold_11	AUGUSTUS	intron	91459985	91464645	1.0	+	.	ID=g3801.t1.intron2;Parent=g3801.t1
HiC_scaffold_11	AUGUSTUS	exon	91464646	91464820	.	+	.	ID=g3801.t1.exon3;Parent=g3801.t1
HiC_scaffold_11	AUGUSTUS	CDS	91464646	91464820	1.0	+	1	ID=g3801.t1.CDS3;Parent=g3801.t1
HiC_scaffold_11	AUGUSTUS	intron	91464821	91470694	1.0	+	.	ID=g3801.t1.intron3;Parent=g3801.t1
HiC_scaffold_11	AUGUSTUS	exon	91470695	91470817	.	+	.	ID=g3801.t1.exon4;Parent=g3801.t1
HiC_scaffold_11	AUGUSTUS	CDS	91470695	91470817	1.0	+	0	ID=g3801.t1.CDS4;Parent=g3801.t1
HiC_scaffold_11	AUGUSTUS	stop_codon	91470815	91470817	.	+	0	ID=g3801.t1.stop1;Parent=g3801.t1
HiC_scaffold_11	gmst	stop_codon	91705819	91705821	45.841528	-	0	ID=g3802.t1.stop1;Parent=g3802.t1
HiC_scaffold_11	gmst	CDS	91705819	91706019	45.841528	-	0	ID=g3802.t1.CDS1;Parent=g3802.t1
HiC_scaffold_11	gmst	exon	91705819	91706019	45.841528	-	0	ID=g3802.t1.exon1;Parent=g3802.t1
HiC_scaffold_11	gmst	gene	91705819	91707340	.	-	.	ID=g3802
HiC_scaffold_11	gmst	mRNA	91705819	91707340	.	-	.	ID=g3802.t1;Parent=g3802;em_target=9707.XP_004396147.1;em_score=388.3;em_evalue=3.2e-119;em_tcov=.;em_OGs=2C0CH@1|root,2S6ND@2759|Eukaryota,3A5EE@33154|Opisthokonta,3BPKR@33208|Metazoa,3D2Z3@33213|Bilateria,48937@7711|Chordata,49942@7742|Vertebrata,3JA3C@40674|Mammalia,3EUC5@33554|Carnivora;em_COG_cat=S;em_desc=M-phase-specific PLK1-interacting protein;em_max_annot_lvl=33208|Metazoa;em_PFAMs=MPLKIP;em_Preferred_name=MPLKIP;em_GOs=GO:0005575,GO:0005622,GO:0005623,GO:0005634,GO:0005654,GO:0005737,GO:0005794,GO:0005813,GO:0005815,GO:0005856,GO:0012505,GO:0015630,GO:0030496,GO:0031974,GO:0031981,GO:0043226,GO:0043227,GO:0043228,GO:0043229,GO:0043231,GO:0043232,GO:0043233,GO:0044422,GO:0044424,GO:0044428,GO:0044430,GO:0044444,GO:0044446,GO:0044464,GO:0070013
HiC_scaffold_11	gmst	intron	91706020	91707001	45.841528	-	0	ID=g3802.t1.intron1;Parent=g3802.t1
HiC_scaffold_11	gmst	CDS	91707002	91707340	45.841528	-	0	ID=g3802.t1.CDS2;Parent=g3802.t1
HiC_scaffold_11	gmst	exon	91707002	91707340	45.841528	-	0	ID=g3802.t1.exon2;Parent=g3802.t1
HiC_scaffold_11	gmst	start_codon	91707338	91707340	45.841528	-	0	ID=g3802.t1.start1;Parent=g3802.t1
HiC_scaffold_11	AUGUSTUS	stop_codon	93502292	93502294	.	-	0	ID=g3803.t1.stop1;Parent=g3803.t1
HiC_scaffold_11	AUGUSTUS	stop_codon	93502292	93502294	.	-	0	ID=g3803.t2.stop1;Parent=g3803.t2
HiC_scaffold_11	AUGUSTUS	exon	93502292	93504618	.	-	.	ID=g3803.t1.exon1;Parent=g3803.t1
HiC_scaffold_11	AUGUSTUS	exon	93502292	93504618	.	-	.	ID=g3803.t2.exon1;Parent=g3803.t2
HiC_scaffold_11	AUGUSTUS	CDS	93502292	93504618	1.0	-	2	ID=g3803.t1.CDS1;Parent=g3803.t1
HiC_scaffold_11	AUGUSTUS	CDS	93502292	93504618	1.0	-	2	ID=g3803.t2.CDS1;Parent=g3803.t2
HiC_scaffold_11	AUGUSTUS	gene	93502292	93750982	.	-	.	ID=g3803
HiC_scaffold_11	AUGUSTUS	mRNA	93502292	93750982	1.0	-	.	ID=g3803.t1;Parent=g3803;em_target=9668.ENSMPUP00000018032;em_score=3541.3;em_evalue=0.0;em_tcov=.;em_OGs=KOG1721@1|root,KOG1721@2759|Eukaryota,38BHN@33154|Opisthokonta,3BFAM@33208|Metazoa,3CXEU@33213|Bilateria,4860G@7711|Chordata,494QN@7742|Vertebrata,3J6VM@40674|Mammalia,3ESPJ@33554|Carnivora;em_COG_cat=K;em_desc=GLI family zinc finger 3;em_max_annot_lvl=33208|Metazoa;em_Preferred_name=GLI3;em_KEGG_ko=ko:K06230,ko:K16798,ko:K16799;em_KEGG_Pathway=ko04024,ko04340,ko04341,ko04390,ko05200,ko05217,map04024,map04340,map04341,map04390,map05200,map05217;em_KEGG_Module=M00678;em_BRITE=ko00000,ko00001,ko00002,ko03000;em_PFAMs=zf-C2H2;em_GOs=GO:0000003,GO:0000122,GO:0000902,GO:0000904,GO:0000976,GO:0000977,GO:0000978,GO:0000980,GO:0000981,GO:0000982,GO:0000987,GO:0001012,GO:0001067,GO:0001077,GO:0001158,GO:0001161,GO:0001162,GO:0001205,GO:0001228,GO:0001501,GO:0001568,GO:0001654,GO:0001655,GO:0001656,GO:0001657,GO:0001658,GO:0001701,GO:0001708,GO:0001763,GO:0001775,GO:0001822,GO:0001823,GO:0001944,GO:0002009,GO:0002052,GO:0002064,GO:0002065,GO:0002066,GO:0002251,GO:0002376,GO:0002385,GO:0002520,GO:0002521,GO:0002682,GO:0002683,GO:0002684,GO:0002694,GO:0002695,GO:0002696,GO:0003002,GO:0003006,GO:0003007,GO:0003674,GO:0003676,GO:0003677,GO:0003682,GO:0003690,GO:0003700,GO:0003705,GO:0005488,GO:0005515,GO:0005575,GO:0005622,GO:0005623,GO:0005634,GO:0005654,GO:0005737,GO:0005829,GO:0005856,GO:0005929,GO:0005930,GO:0006139,GO:0006351,GO:0006355,GO:0006357,GO:0006366,GO:0006508,GO:0006725,GO:0006807,GO:0006915,GO:0006928,GO:0006935,GO:0006955,GO:0007154,GO:0007162,GO:0007165,GO:0007166,GO:0007224,GO:0007275,GO:0007276,GO:0007281,GO:0007283,GO:0007292,GO:0007346,GO:0007350,GO:0007365,GO:0007367,GO:0007389,GO:0007399,GO:0007409,GO:0007411,GO:0007417,GO:0007420,GO:0007423,GO:0007424,GO:0007442,GO:0007444,GO:0007447,GO:0007448,GO:0007507,GO:0007530,GO:0007538,GO:0007542,GO:0007548,GO:0008013,GO:0008022,GO:0008150,GO:0008152,GO:0008219,GO:0008283,GO:0008284,GO:0008285,GO:0008347,GO:0008406,GO:0008589,GO:0009058,GO:0009059,GO:0009605,GO:0009653,GO:0009790,GO:0009792,GO:0009880,GO:0009887,GO:0009888,GO:0009889,GO:0009890,GO:0009891,GO:0009892,GO:0009893,GO:0009952,GO:0009953,GO:0009954,GO:0009966,GO:0009967,GO:0009968,GO:0009987,GO:0010001,GO:0010092,GO:0010467,GO:0010468,GO:0010556,GO:0010557,GO:0010558,GO:0010564,GO:0010604,GO:0010605,GO:0010628,GO:0010629,GO:0010646,GO:0010647,GO:0010648,GO:0010720,GO:0010721,GO:0010941,GO:0010942,GO:0012501,GO:0016020,GO:0016043,GO:0016070,GO:0016358,GO:0016477,GO:0016485,GO:0016604,GO:0016607,GO:0017053,GO:0018130,GO:0018992,GO:0018993,GO:0019099,GO:0019101,GO:0019219,GO:0019222,GO:0019438,GO:0019538,GO:0019899,GO:0019953,GO:0021510,GO:0021511,GO:0021513,GO:0021514,GO:0021515,GO:0021517,GO:0021520,GO:0021521,GO:0021522,GO:0021532,GO:0021537,GO:0021543,GO:0021544,GO:0021545,GO:0021554,GO:0021602,GO:0021631,GO:0021675,GO:0021761,GO:0021766,GO:0021775,GO:0021776,GO:0021795,GO:0021798,GO:0021799,GO:0021801,GO:0021819,GO:0021846,GO:0021861,GO:0021871,GO:0021872,GO:0021885,GO:0021904,GO:0021910,GO:0021915,GO:0021953,GO:0021987,GO:0022008,GO:0022012,GO:0022018,GO:0022029,GO:0022030,GO:0022407,GO:0022408,GO:0022409,GO:0022412,GO:0022414,GO:0022612,GO:0023051,GO:0023052,GO:0023056,GO:0023057,GO:0030030,GO:0030097,GO:0030098,GO:0030111,GO:0030154,GO:0030155,GO:0030178,GO:0030182,GO:0030217,GO:0030237,GO:0030278,GO:0030318,GO:0030323,GO:0030324,GO:0030326,GO:0030707,GO:0030855,GO:0030856,GO:0030858,GO:0030879,GO:0030900,GO:0031175,GO:0031323,GO:0031324,GO:0031325,GO:0031326,GO:0031327,GO:0031328,GO:0031974,GO:0031981,GO:0032006,GO:0032008,GO:0032330,GO:0032332,GO:0032386,GO:0032388,GO:0032501,GO:0032502,GO:0032504,GO:0032774,GO:0032838,GO:0032879,GO:0032880,GO:0032989,GO:0032990,GO:0032991,GO:0033077,GO:0033157,GO:0034641,GO:0034645,GO:0034654,GO:0035017,GO:0035035,GO:0035107,GO:0035108,GO:0035113,GO:0035215,GO:0035217,GO:0035220,GO:0035221,GO:0035222,GO:0035224,GO:0035239,GO:0035277,GO:0035282,GO:0035295,GO:0035301,GO:0035326,GO:0040007,GO:0040011,GO:0042063,GO:0042110,GO:0042127,GO:0042221,GO:0042306,GO:0042307,GO:0042330,GO:0042335,GO:0042475,GO:0042476,GO:0042733,GO:0042802,GO:0042803,GO:0042826,GO:0042981,GO:0042995,GO:0043009,GO:0043010,GO:0043065,GO:0043066,GO:0043067,GO:0043068,GO:0043069,GO:0043170,GO:0043226,GO:0043227,GO:0043228,GO:0043229,GO:0043231,GO:0043232,GO:0043233,GO:0043383,GO:0043473,GO:0043523,GO:0043525,GO:0043565,GO:0043583,GO:0043584,GO:0043585,GO:0043586,GO:0044212,GO:0044213,GO:0044237,GO:0044238,GO:0044249,GO:0044260,GO:0044271,GO:0044422,GO:0044424,GO:0044428,GO:0044430,GO:0044441,GO:0044444,GO:0044446,GO:0044451,GO:0044463,GO:0044464,GO:0044703,GO:0045058,GO:0045060,GO:0045061,GO:0045137,GO:0045165,GO:0045321,GO:0045580,GO:0045581,GO:0045582,GO:0045595,GO:0045596,GO:0045597,GO:0045619,GO:0045620,GO:0045621,GO:0045664,GO:0045665,GO:0045667,GO:0045669,GO:0045778,GO:0045785,GO:0045787,GO:0045879,GO:0045892,GO:0045893,GO:0045931,GO:0045934,GO:0045935,GO:0045944,GO:0046483,GO:0046634,GO:0046635,GO:0046636,GO:0046637,GO:0046638,GO:0046639,GO:0046649,GO:0046822,GO:0046824,GO:0046983,GO:0048066,GO:0048100,GO:0048232,GO:0048468,GO:0048477,GO:0048513,GO:0048518,GO:0048519,GO:0048522,GO:0048523,GO:0048534,GO:0048546,GO:0048557,GO:0048562,GO:0048565,GO:0048566,GO:0048568,GO:0048583,GO:0048584,GO:0048585,GO:0048589,GO:0048592,GO:0048593,GO:0048598,GO:0048608,GO:0048609,GO:0048645,GO:0048646,GO:0048663,GO:0048665,GO:0048666,GO:0048667,GO:0048699,GO:0048704,GO:0048705,GO:0048706,GO:0048709,GO:0048729,GO:0048731,GO:0048732,GO:0048736,GO:0048754,GO:0048812,GO:0048813,GO:0048839,GO:0048856,GO:0048858,GO:0048869,GO:0048870,GO:0050767,GO:0050768,GO:0050769,GO:0050789,GO:0050793,GO:0050794,GO:0050863,GO:0050865,GO:0050866,GO:0050867,GO:0050868,GO:0050870,GO:0050896,GO:0050931,GO:0051049,GO:0051050,GO:0051093,GO:0051094,GO:0051171,GO:0051172,GO:0051173,GO:0051179,GO:0051222,GO:0051223,GO:0051239,GO:0051240,GO:0051241,GO:0051249,GO:0051250,GO:0051251,GO:0051252,GO:0051253,GO:0051254,GO:0051604,GO:0051674,GO:0051704,GO:0051716,GO:0051726,GO:0051960,GO:0051961,GO:0051962,GO:0055123,GO:0060019,GO:0060021,GO:0060173,GO:0060255,GO:0060284,GO:0060322,GO:0060341,GO:0060348,GO:0060349,GO:0060363,GO:0060364,GO:0060366,GO:0060367,GO:0060429,GO:0060443,GO:0060541,GO:0060548,GO:0060562,GO:0060573,GO:0060579,GO:0060581,GO:0060592,GO:0060594,GO:0060675,GO:0060828,GO:0060831,GO:0060840,GO:0060872,GO:0060873,GO:0060875,GO:0060914,GO:0060993,GO:0061005,GO:0061035,GO:0061036,GO:0061138,GO:0061326,GO:0061333,GO:0061351,GO:0061458,GO:0061525,GO:0061564,GO:0065007,GO:0070013,GO:0070201,GO:0070227,GO:0070231,GO:0070242,GO:0071704,GO:0071840,GO:0071887,GO:0072001,GO:0072006,GO:0072009,GO:0072028,GO:0072073,GO:0072078,GO:0072080,GO:0072088,GO:0072091,GO:0072163,GO:0072164,GO:0072171,GO:0072358,GO:0072359,GO:0080090,GO:0090068,GO:0090087,GO:0090090,GO:0090304,GO:0090316,GO:0090596,GO:0097014,GO:0097094,GO:0097159,GO:0097485,GO:0097542,GO:0097546,GO:0097659,GO:0099568,GO:0120025,GO:0120036,GO:0120038,GO:0120039,GO:0140110,GO:1900087,GO:1900180,GO:1900182,GO:1901214,GO:1901216,GO:1901360,GO:1901362,GO:1901363,GO:1901564,GO:1901576,GO:1901987,GO:1901989,GO:1901990,GO:1901992,GO:1902105,GO:1902106,GO:1902107,GO:1902531,GO:1902533,GO:1902679,GO:1902680,GO:1902692,GO:1902806,GO:1902808,GO:1903010,GO:1903037,GO:1903038,GO:1903039,GO:1903432,GO:1903506,GO:1903507,GO:1903508,GO:1903706,GO:1903707,GO:1903708,GO:1903827,GO:1903829,GO:1904263,GO:1904589,GO:1904591,GO:1904888,GO:1904951,GO:1990837,GO:2000026,GO:2000045,GO:2000112,GO:2000113,GO:2000177,GO:2000179,GO:2000648,GO:2001141
HiC_scaffold_11	AUGUSTUS	mRNA	93502292	93750982	1.0	-	.	ID=g3803.t2;Parent=g3803;em_target=9668.ENSMPUP00000018032;em_score=3547.2;em_evalue=0.0;em_tcov=.;em_OGs=KOG1721@1|root,KOG1721@2759|Eukaryota,38BHN@33154|Opisthokonta,3BFAM@33208|Metazoa,3CXEU@33213|Bilateria,4860G@7711|Chordata,494QN@7742|Vertebrata,3J6VM@40674|Mammalia,3ESPJ@33554|Carnivora;em_COG_cat=K;em_desc=GLI family zinc finger 3;em_max_annot_lvl=33208|Metazoa;em_Preferred_name=GLI3;em_KEGG_ko=ko:K06230,ko:K16798,ko:K16799;em_KEGG_Pathway=ko04024,ko04340,ko04341,ko04390,ko05200,ko05217,map04024,map04340,map04341,map04390,map05200,map05217;em_KEGG_Module=M00678;em_BRITE=ko00000,ko00001,ko00002,ko03000;em_PFAMs=zf-C2H2;em_GOs=GO:0000003,GO:0000122,GO:0000902,GO:0000904,GO:0000976,GO:0000977,GO:0000978,GO:0000980,GO:0000981,GO:0000982,GO:0000987,GO:0001012,GO:0001067,GO:0001077,GO:0001158,GO:0001161,GO:0001162,GO:0001205,GO:0001228,GO:0001501,GO:0001568,GO:0001654,GO:0001655,GO:0001656,GO:0001657,GO:0001658,GO:0001701,GO:0001708,GO:0001763,GO:0001775,GO:0001822,GO:0001823,GO:0001944,GO:0002009,GO:0002052,GO:0002064,GO:0002065,GO:0002066,GO:0002251,GO:0002376,GO:0002385,GO:0002520,GO:0002521,GO:0002682,GO:0002683,GO:0002684,GO:0002694,GO:0002695,GO:0002696,GO:0003002,GO:0003006,GO:0003007,GO:0003674,GO:0003676,GO:0003677,GO:0003682,GO:0003690,GO:0003700,GO:0003705,GO:0005488,GO:0005515,GO:0005575,GO:0005622,GO:0005623,GO:0005634,GO:0005654,GO:0005737,GO:0005829,GO:0005856,GO:0005929,GO:0005930,GO:0006139,GO:0006351,GO:0006355,GO:0006357,GO:0006366,GO:0006508,GO:0006725,GO:0006807,GO:0006915,GO:0006928,GO:0006935,GO:0006955,GO:0007154,GO:0007162,GO:0007165,GO:0007166,GO:0007224,GO:0007275,GO:0007276,GO:0007281,GO:0007283,GO:0007292,GO:0007346,GO:0007350,GO:0007365,GO:0007367,GO:0007389,GO:0007399,GO:0007409,GO:0007411,GO:0007417,GO:0007420,GO:0007423,GO:0007424,GO:0007442,GO:0007444,GO:0007447,GO:0007448,GO:0007507,GO:0007530,GO:0007538,GO:0007542,GO:0007548,GO:0008013,GO:0008022,GO:0008150,GO:0008152,GO:0008219,GO:0008283,GO:0008284,GO:0008285,GO:0008347,GO:0008406,GO:0008589,GO:0009058,GO:0009059,GO:0009605,GO:0009653,GO:0009790,GO:0009792,GO:0009880,GO:0009887,GO:0009888,GO:0009889,GO:0009890,GO:0009891,GO:0009892,GO:0009893,GO:0009952,GO:0009953,GO:0009954,GO:0009966,GO:0009967,GO:0009968,GO:0009987,GO:0010001,GO:0010092,GO:0010467,GO:0010468,GO:0010556,GO:0010557,GO:0010558,GO:0010564,GO:0010604,GO:0010605,GO:0010628,GO:0010629,GO:0010646,GO:0010647,GO:0010648,GO:0010720,GO:0010721,GO:0010941,GO:0010942,GO:0012501,GO:0016020,GO:0016043,GO:0016070,GO:0016358,GO:0016477,GO:0016485,GO:0016604,GO:0016607,GO:0017053,GO:0018130,GO:0018992,GO:0018993,GO:0019099,GO:0019101,GO:0019219,GO:0019222,GO:0019438,GO:0019538,GO:0019899,GO:0019953,GO:0021510,GO:0021511,GO:0021513,GO:0021514,GO:0021515,GO:0021517,GO:0021520,GO:0021521,GO:0021522,GO:0021532,GO:0021537,GO:0021543,GO:0021544,GO:0021545,GO:0021554,GO:0021602,GO:0021631,GO:0021675,GO:0021761,GO:0021766,GO:0021775,GO:0021776,GO:0021795,GO:0021798,GO:0021799,GO:0021801,GO:0021819,GO:0021846,GO:0021861,GO:0021871,GO:0021872,GO:0021885,GO:0021904,GO:0021910,GO:0021915,GO:0021953,GO:0021987,GO:0022008,GO:0022012,GO:0022018,GO:0022029,GO:0022030,GO:0022407,GO:0022408,GO:0022409,GO:0022412,GO:0022414,GO:0022612,GO:0023051,GO:0023052,GO:0023056,GO:0023057,GO:0030030,GO:0030097,GO:0030098,GO:0030111,GO:0030154,GO:0030155,GO:0030178,GO:0030182,GO:0030217,GO:0030237,GO:0030278,GO:0030318,GO:0030323,GO:0030324,GO:0030326,GO:0030707,GO:0030855,GO:0030856,GO:0030858,GO:0030879,GO:0030900,GO:0031175,GO:0031323,GO:0031324,GO:0031325,GO:0031326,GO:0031327,GO:0031328,GO:0031974,GO:0031981,GO:0032006,GO:0032008,GO:0032330,GO:0032332,GO:0032386,GO:0032388,GO:0032501,GO:0032502,GO:0032504,GO:0032774,GO:0032838,GO:0032879,GO:0032880,GO:0032989,GO:0032990,GO:0032991,GO:0033077,GO:0033157,GO:0034641,GO:0034645,GO:0034654,GO:0035017,GO:0035035,GO:0035107,GO:0035108,GO:0035113,GO:0035215,GO:0035217,GO:0035220,GO:0035221,GO:0035222,GO:0035224,GO:0035239,GO:0035277,GO:0035282,GO:0035295,GO:0035301,GO:0035326,GO:0040007,GO:0040011,GO:0042063,GO:0042110,GO:0042127,GO:0042221,GO:0042306,GO:0042307,GO:0042330,GO:0042335,GO:0042475,GO:0042476,GO:0042733,GO:0042802,GO:0042803,GO:0042826,GO:0042981,GO:0042995,GO:0043009,GO:0043010,GO:0043065,GO:0043066,GO:0043067,GO:0043068,GO:0043069,GO:0043170,GO:0043226,GO:0043227,GO:0043228,GO:0043229,GO:0043231,GO:0043232,GO:0043233,GO:0043383,GO:0043473,GO:0043523,GO:0043525,GO:0043565,GO:0043583,GO:0043584,GO:0043585,GO:0043586,GO:0044212,GO:0044213,GO:0044237,GO:0044238,GO:0044249,GO:0044260,GO:0044271,GO:0044422,GO:0044424,GO:0044428,GO:0044430,GO:0044441,GO:0044444,GO:0044446,GO:0044451,GO:0044463,GO:0044464,GO:0044703,GO:0045058,GO:0045060,GO:0045061,GO:0045137,GO:0045165,GO:0045321,GO:0045580,GO:0045581,GO:0045582,GO:0045595,GO:0045596,GO:0045597,GO:0045619,GO:0045620,GO:0045621,GO:0045664,GO:0045665,GO:0045667,GO:0045669,GO:0045778,GO:0045785,GO:0045787,GO:0045879,GO:0045892,GO:0045893,GO:0045931,GO:0045934,GO:0045935,GO:0045944,GO:0046483,GO:0046634,GO:0046635,GO:0046636,GO:0046637,GO:0046638,GO:0046639,GO:0046649,GO:0046822,GO:0046824,GO:0046983,GO:0048066,GO:0048100,GO:0048232,GO:0048468,GO:0048477,GO:0048513,GO:0048518,GO:0048519,GO:0048522,GO:0048523,GO:0048534,GO:0048546,GO:0048557,GO:0048562,GO:0048565,GO:0048566,GO:0048568,GO:0048583,GO:0048584,GO:0048585,GO:0048589,GO:0048592,GO:0048593,GO:0048598,GO:0048608,GO:0048609,GO:0048645,GO:0048646,GO:0048663,GO:0048665,GO:0048666,GO:0048667,GO:0048699,GO:0048704,GO:0048705,GO:0048706,GO:0048709,GO:0048729,GO:0048731,GO:0048732,GO:0048736,GO:0048754,GO:0048812,GO:0048813,GO:0048839,GO:0048856,GO:0048858,GO:0048869,GO:0048870,GO:0050767,GO:0050768,GO:0050769,GO:0050789,GO:0050793,GO:0050794,GO:0050863,GO:0050865,GO:0050866,GO:0050867,GO:0050868,GO:0050870,GO:0050896,GO:0050931,GO:0051049,GO:0051050,GO:0051093,GO:0051094,GO:0051171,GO:0051172,GO:0051173,GO:0051179,GO:0051222,GO:0051223,GO:0051239,GO:0051240,GO:0051241,GO:0051249,GO:0051250,GO:0051251,GO:0051252,GO:0051253,GO:0051254,GO:0051604,GO:0051674,GO:0051704,GO:0051716,GO:0051726,GO:0051960,GO:0051961,GO:0051962,GO:0055123,GO:0060019,GO:0060021,GO:0060173,GO:0060255,GO:0060284,GO:0060322,GO:0060341,GO:0060348,GO:0060349,GO:0060363,GO:0060364,GO:0060366,GO:0060367,GO:0060429,GO:0060443,GO:0060541,GO:0060548,GO:0060562,GO:0060573,GO:0060579,GO:0060581,GO:0060592,GO:0060594,GO:0060675,GO:0060828,GO:0060831,GO:0060840,GO:0060872,GO:0060873,GO:0060875,GO:0060914,GO:0060993,GO:0061005,GO:0061035,GO:0061036,GO:0061138,GO:0061326,GO:0061333,GO:0061351,GO:0061458,GO:0061525,GO:0061564,GO:0065007,GO:0070013,GO:0070201,GO:0070227,GO:0070231,GO:0070242,GO:0071704,GO:0071840,GO:0071887,GO:0072001,GO:0072006,GO:0072009,GO:0072028,GO:0072073,GO:0072078,GO:0072080,GO:0072088,GO:0072091,GO:0072163,GO:0072164,GO:0072171,GO:0072358,GO:0072359,GO:0080090,GO:0090068,GO:0090087,GO:0090090,GO:0090304,GO:0090316,GO:0090596,GO:0097014,GO:0097094,GO:0097159,GO:0097485,GO:0097542,GO:0097546,GO:0097659,GO:0099568,GO:0120025,GO:0120036,GO:0120038,GO:0120039,GO:0140110,GO:1900087,GO:1900180,GO:1900182,GO:1901214,GO:1901216,GO:1901360,GO:1901362,GO:1901363,GO:1901564,GO:1901576,GO:1901987,GO:1901989,GO:1901990,GO:1901992,GO:1902105,GO:1902106,GO:1902107,GO:1902531,GO:1902533,GO:1902679,GO:1902680,GO:1902692,GO:1902806,GO:1902808,GO:1903010,GO:1903037,GO:1903038,GO:1903039,GO:1903432,GO:1903506,GO:1903507,GO:1903508,GO:1903706,GO:1903707,GO:1903708,GO:1903827,GO:1903829,GO:1904263,GO:1904589,GO:1904591,GO:1904888,GO:1904951,GO:1990837,GO:2000026,GO:2000045,GO:2000112,GO:2000113,GO:2000177,GO:2000179,GO:2000648,GO:2001141
HiC_scaffold_11	AUGUSTUS	intron	93504619	93505459	1.0	-	.	ID=g3803.t1.intron1;Parent=g3803.t1
HiC_scaffold_11	AUGUSTUS	intron	93504619	93505459	1.0	-	.	ID=g3803.t2.intron1;Parent=g3803.t2
HiC_scaffold_11	AUGUSTUS	exon	93505460	93505787	.	-	.	ID=g3803.t2.exon2;Parent=g3803.t2
HiC_scaffold_11	AUGUSTUS	CDS	93505460	93505787	1.0	-	0	ID=g3803.t2.CDS2;Parent=g3803.t2
HiC_scaffold_11	AUGUSTUS	exon	93505460	93505790	.	-	.	ID=g3803.t1.exon2;Parent=g3803.t1
HiC_scaffold_11	AUGUSTUS	CDS	93505460	93505790	1.0	-	0	ID=g3803.t1.CDS2;Parent=g3803.t1
HiC_scaffold_11	AUGUSTUS	intron	93505788	93510274	1.0	-	.	ID=g3803.t2.intron2;Parent=g3803.t2
HiC_scaffold_11	AUGUSTUS	intron	93505791	93510274	1.0	-	.	ID=g3803.t1.intron2;Parent=g3803.t1
HiC_scaffold_11	AUGUSTUS	exon	93510275	93510565	.	-	.	ID=g3803.t1.exon3;Parent=g3803.t1
HiC_scaffold_11	AUGUSTUS	exon	93510275	93510565	.	-	.	ID=g3803.t2.exon3;Parent=g3803.t2
HiC_scaffold_11	AUGUSTUS	CDS	93510275	93510565	1.0	-	0	ID=g3803.t1.CDS3;Parent=g3803.t1
HiC_scaffold_11	AUGUSTUS	CDS	93510275	93510565	1.0	-	0	ID=g3803.t2.CDS3;Parent=g3803.t2
HiC_scaffold_11	AUGUSTUS	intron	93510566	93516394	1.0	-	.	ID=g3803.t1.intron3;Parent=g3803.t1
HiC_scaffold_11	AUGUSTUS	intron	93510566	93516394	1.0	-	.	ID=g3803.t2.intron3;Parent=g3803.t2
HiC_scaffold_11	AUGUSTUS	exon	93516395	93516559	.	-	.	ID=g3803.t1.exon4;Parent=g3803.t1
HiC_scaffold_11	AUGUSTUS	exon	93516395	93516559	.	-	.	ID=g3803.t2.exon4;Parent=g3803.t2
HiC_scaffold_11	AUGUSTUS	CDS	93516395	93516559	1.0	-	0	ID=g3803.t1.CDS4;Parent=g3803.t1
HiC_scaffold_11	AUGUSTUS	CDS	93516395	93516559	1.0	-	0	ID=g3803.t2.CDS4;Parent=g3803.t2
HiC_scaffold_11	AUGUSTUS	intron	93516560	93517689	1.0	-	.	ID=g3803.t1.intron4;Parent=g3803.t1
HiC_scaffold_11	AUGUSTUS	intron	93516560	93517689	1.0	-	.	ID=g3803.t2.intron4;Parent=g3803.t2
HiC_scaffold_11	AUGUSTUS	exon	93517690	93517839	.	-	.	ID=g3803.t1.exon5;Parent=g3803.t1
HiC_scaffold_11	AUGUSTUS	exon	93517690	93517839	.	-	.	ID=g3803.t2.exon5;Parent=g3803.t2
HiC_scaffold_11	AUGUSTUS	CDS	93517690	93517839	1.0	-	0	ID=g3803.t1.CDS5;Parent=g3803.t1
HiC_scaffold_11	AUGUSTUS	CDS	93517690	93517839	1.0	-	0	ID=g3803.t2.CDS5;Parent=g3803.t2
HiC_scaffold_11	AUGUSTUS	intron	93517840	93564384	1.0	-	.	ID=g3803.t1.intron5;Parent=g3803.t1
HiC_scaffold_11	AUGUSTUS	intron	93517840	93564384	1.0	-	.	ID=g3803.t2.intron5;Parent=g3803.t2
HiC_scaffold_11	AUGUSTUS	exon	93564385	93564525	.	-	.	ID=g3803.t1.exon6;Parent=g3803.t1
HiC_scaffold_11	AUGUSTUS	exon	93564385	93564525	.	-	.	ID=g3803.t2.exon6;Parent=g3803.t2
HiC_scaffold_11	AUGUSTUS	CDS	93564385	93564525	1.0	-	0	ID=g3803.t1.CDS6;Parent=g3803.t1
HiC_scaffold_11	AUGUSTUS	CDS	93564385	93564525	1.0	-	0	ID=g3803.t2.CDS6;Parent=g3803.t2
HiC_scaffold_11	AUGUSTUS	intron	93564526	93566345	1.0	-	.	ID=g3803.t1.intron6;Parent=g3803.t1
HiC_scaffold_11	AUGUSTUS	intron	93564526	93566345	1.0	-	.	ID=g3803.t2.intron6;Parent=g3803.t2
HiC_scaffold_11	AUGUSTUS	exon	93566346	93566459	.	-	.	ID=g3803.t1.exon7;Parent=g3803.t1
HiC_scaffold_11	AUGUSTUS	exon	93566346	93566459	.	-	.	ID=g3803.t2.exon7;Parent=g3803.t2
HiC_scaffold_11	AUGUSTUS	CDS	93566346	93566459	1.0	-	0	ID=g3803.t1.CDS7;Parent=g3803.t1
HiC_scaffold_11	AUGUSTUS	CDS	93566346	93566459	1.0	-	0	ID=g3803.t2.CDS7;Parent=g3803.t2
HiC_scaffold_11	AUGUSTUS	intron	93566460	93567405	1.0	-	.	ID=g3803.t1.intron7;Parent=g3803.t1
HiC_scaffold_11	AUGUSTUS	intron	93566460	93567405	1.0	-	.	ID=g3803.t2.intron7;Parent=g3803.t2
HiC_scaffold_11	AUGUSTUS	exon	93567406	93567619	.	-	.	ID=g3803.t1.exon8;Parent=g3803.t1
HiC_scaffold_11	AUGUSTUS	exon	93567406	93567619	.	-	.	ID=g3803.t2.exon8;Parent=g3803.t2
HiC_scaffold_11	AUGUSTUS	CDS	93567406	93567619	1.0	-	1	ID=g3803.t1.CDS8;Parent=g3803.t1
HiC_scaffold_11	AUGUSTUS	CDS	93567406	93567619	1.0	-	1	ID=g3803.t2.CDS8;Parent=g3803.t2
HiC_scaffold_11	AUGUSTUS	intron	93567620	93578407	1.0	-	.	ID=g3803.t1.intron8;Parent=g3803.t1
HiC_scaffold_11	AUGUSTUS	intron	93567620	93578407	1.0	-	.	ID=g3803.t2.intron8;Parent=g3803.t2
HiC_scaffold_11	AUGUSTUS	exon	93578408	93578609	.	-	.	ID=g3803.t1.exon9;Parent=g3803.t1
HiC_scaffold_11	AUGUSTUS	exon	93578408	93578609	.	-	.	ID=g3803.t2.exon9;Parent=g3803.t2
HiC_scaffold_11	AUGUSTUS	CDS	93578408	93578609	1.0	-	2	ID=g3803.t1.CDS9;Parent=g3803.t1
HiC_scaffold_11	AUGUSTUS	CDS	93578408	93578609	1.0	-	2	ID=g3803.t2.CDS9;Parent=g3803.t2
HiC_scaffold_11	AUGUSTUS	intron	93578610	93583654	1.0	-	.	ID=g3803.t1.intron9;Parent=g3803.t1
HiC_scaffold_11	AUGUSTUS	intron	93578610	93583654	1.0	-	.	ID=g3803.t2.intron9;Parent=g3803.t2
HiC_scaffold_11	AUGUSTUS	exon	93583655	93583801	.	-	.	ID=g3803.t1.exon10;Parent=g3803.t1
HiC_scaffold_11	AUGUSTUS	exon	93583655	93583801	.	-	.	ID=g3803.t2.exon10;Parent=g3803.t2
HiC_scaffold_11	AUGUSTUS	CDS	93583655	93583801	1.0	-	2	ID=g3803.t1.CDS10;Parent=g3803.t1
HiC_scaffold_11	AUGUSTUS	CDS	93583655	93583801	1.0	-	2	ID=g3803.t2.CDS10;Parent=g3803.t2
HiC_scaffold_11	AUGUSTUS	intron	93583802	93586389	1.0	-	.	ID=g3803.t1.intron10;Parent=g3803.t1
HiC_scaffold_11	AUGUSTUS	intron	93583802	93586389	1.0	-	.	ID=g3803.t2.intron10;Parent=g3803.t2
HiC_scaffold_11	AUGUSTUS	exon	93586390	93586592	.	-	.	ID=g3803.t1.exon11;Parent=g3803.t1
HiC_scaffold_11	AUGUSTUS	exon	93586390	93586592	.	-	.	ID=g3803.t2.exon11;Parent=g3803.t2
HiC_scaffold_11	AUGUSTUS	CDS	93586390	93586592	1.0	-	1	ID=g3803.t1.CDS11;Parent=g3803.t1
HiC_scaffold_11	AUGUSTUS	CDS	93586390	93586592	1.0	-	1	ID=g3803.t2.CDS11;Parent=g3803.t2
HiC_scaffold_11	AUGUSTUS	intron	93586593	93614196	1.0	-	.	ID=g3803.t1.intron11;Parent=g3803.t1
HiC_scaffold_11	AUGUSTUS	intron	93586593	93614196	1.0	-	.	ID=g3803.t2.intron11;Parent=g3803.t2
HiC_scaffold_11	AUGUSTUS	exon	93614197	93614302	.	-	.	ID=g3803.t1.exon12;Parent=g3803.t1
HiC_scaffold_11	AUGUSTUS	exon	93614197	93614302	.	-	.	ID=g3803.t2.exon12;Parent=g3803.t2
HiC_scaffold_11	AUGUSTUS	CDS	93614197	93614302	1.0	-	2	ID=g3803.t1.CDS12;Parent=g3803.t1
HiC_scaffold_11	AUGUSTUS	CDS	93614197	93614302	1.0	-	2	ID=g3803.t2.CDS12;Parent=g3803.t2
HiC_scaffold_11	AUGUSTUS	intron	93614303	93676161	1.0	-	.	ID=g3803.t1.intron12;Parent=g3803.t1
HiC_scaffold_11	AUGUSTUS	intron	93614303	93676161	1.0	-	.	ID=g3803.t2.intron12;Parent=g3803.t2
HiC_scaffold_11	AUGUSTUS	exon	93676162	93676404	.	-	.	ID=g3803.t1.exon13;Parent=g3803.t1
HiC_scaffold_11	AUGUSTUS	exon	93676162	93676404	.	-	.	ID=g3803.t2.exon13;Parent=g3803.t2
HiC_scaffold_11	AUGUSTUS	CDS	93676162	93676404	1.0	-	2	ID=g3803.t1.CDS13;Parent=g3803.t1
HiC_scaffold_11	AUGUSTUS	CDS	93676162	93676404	1.0	-	2	ID=g3803.t2.CDS13;Parent=g3803.t2
HiC_scaffold_11	AUGUSTUS	intron	93676405	93750858	1.0	-	.	ID=g3803.t1.intron13;Parent=g3803.t1
HiC_scaffold_11	AUGUSTUS	intron	93676405	93750858	1.0	-	.	ID=g3803.t2.intron13;Parent=g3803.t2
HiC_scaffold_11	AUGUSTUS	exon	93750859	93750982	.	-	.	ID=g3803.t1.exon14;Parent=g3803.t1
HiC_scaffold_11	AUGUSTUS	exon	93750859	93750982	.	-	.	ID=g3803.t2.exon14;Parent=g3803.t2
HiC_scaffold_11	AUGUSTUS	CDS	93750859	93750982	1.0	-	0	ID=g3803.t1.CDS14;Parent=g3803.t1
HiC_scaffold_11	AUGUSTUS	CDS	93750859	93750982	1.0	-	0	ID=g3803.t2.CDS14;Parent=g3803.t2
HiC_scaffold_11	AUGUSTUS	start_codon	93750980	93750982	.	-	0	ID=g3803.t1.start1;Parent=g3803.t1
HiC_scaffold_11	AUGUSTUS	start_codon	93750980	93750982	.	-	0	ID=g3803.t2.start1;Parent=g3803.t2
HiC_scaffold_11	AUGUSTUS	stop_codon	94395754	94395756	.	-	0	ID=g3804.t1.stop1;Parent=g3804.t1
HiC_scaffold_11	AUGUSTUS	gene	94395754	94397031	.	-	.	ID=g3804
HiC_scaffold_11	AUGUSTUS	exon	94395754	94397031	.	-	.	ID=g3804.t1.exon1;Parent=g3804.t1
HiC_scaffold_11	AUGUSTUS	mRNA	94395754	94397031	1.0	-	.	ID=g3804.t1;Parent=g3804;em_target=9668.ENSMPUP00000018033;em_score=901.1;em_evalue=2.2e-274;em_tcov=.;em_OGs=KOG4529@1|root,KOG4529@2759|Eukaryota,38H0M@33154|Opisthokonta,3BAD8@33208|Metazoa,3CTB6@33213|Bilateria,47ZJW@7711|Chordata,490TG@7742|Vertebrata,3J7FS@40674|Mammalia,3EIP1@33554|Carnivora;em_COG_cat=S;em_desc=Chromosome 7 open reading frame 25;em_max_annot_lvl=33208|Metazoa;em_Preferred_name=C7orf25;em_PFAMs=DUF1308;em_GOs=
HiC_scaffold_11	AUGUSTUS	CDS	94395754	94397031	1.0	-	0	ID=g3804.t1.CDS1;Parent=g3804.t1
HiC_scaffold_11	AUGUSTUS	start_codon	94397029	94397031	.	-	0	ID=g3804.t1.start1;Parent=g3804.t1
HiC_scaffold_11	AUGUSTUS	stop_codon	94403251	94403253	.	-	0	ID=g3805.t1.stop1;Parent=g3805.t1
HiC_scaffold_11	AUGUSTUS	exon	94403251	94403367	.	-	.	ID=g3805.t1.exon1;Parent=g3805.t1
HiC_scaffold_11	AUGUSTUS	CDS	94403251	94403367	1.0	-	0	ID=g3805.t1.CDS1;Parent=g3805.t1
HiC_scaffold_11	AUGUSTUS	gene	94403251	94413300	.	-	.	ID=g3805
HiC_scaffold_11	AUGUSTUS	mRNA	94403251	94413300	1.0	-	.	ID=g3805.t1;Parent=g3805;em_target=10029.XP_007622626.1;em_score=520.1;em_evalue=2e-159;em_tcov=.;em_OGs=KOG0181@1|root,KOG0181@2759|Eukaryota,38DNP@33154|Opisthokonta,3BAR7@33208|Metazoa,3D1XM@33213|Bilateria,487B7@7711|Chordata,493YM@7742|Vertebrata,3J1WI@40674|Mammalia,3592D@314146|Euarchontoglires,4PU62@9989|Rodentia;em_COG_cat=O;em_desc=Proteasome subunit A N-terminal signature;em_max_annot_lvl=33208|Metazoa;em_Preferred_name=PSMA2;em_EC=3.4.25.1;em_KEGG_ko=ko:K02726;em_KEGG_Pathway=ko03050,map03050;em_KEGG_Module=M00337,M00340;em_BRITE=ko00000,ko00001,ko00002,ko01000,ko01002,ko03051;em_PFAMs=Proteasome,Proteasome_A_N;em_GOs=GO:0000502,GO:0000932,GO:0001775,GO:0002252,GO:0002263,GO:0002274,GO:0002275,GO:0002283,GO:0002366,GO:0002376,GO:0002443,GO:0002444,GO:0002446,GO:0003674,GO:0005488,GO:0005515,GO:0005575,GO:0005576,GO:0005622,GO:0005623,GO:0005634,GO:0005654,GO:0005737,GO:0005829,GO:0005839,GO:0006464,GO:0006508,GO:0006511,GO:0006807,GO:0006810,GO:0006887,GO:0006955,GO:0008150,GO:0008152,GO:0009056,GO:0009057,GO:0009605,GO:0009607,GO:0009615,GO:0009987,GO:0010498,GO:0012505,GO:0016192,GO:0016579,GO:0019538,GO:0019773,GO:0019941,GO:0030141,GO:0030163,GO:0031410,GO:0031974,GO:0031981,GO:0031982,GO:0031983,GO:0032940,GO:0032991,GO:0034774,GO:0035770,GO:0036211,GO:0036230,GO:0036464,GO:0042119,GO:0042802,GO:0043161,GO:0043170,GO:0043207,GO:0043226,GO:0043227,GO:0043228,GO:0043229,GO:0043231,GO:0043232,GO:0043233,GO:0043299,GO:0043312,GO:0043412,GO:0043632,GO:0043687,GO:0044237,GO:0044238,GO:0044248,GO:0044257,GO:0044260,GO:0044265,GO:0044267,GO:0044422,GO:0044424,GO:0044428,GO:0044433,GO:0044444,GO:0044446,GO:0044464,GO:0045055,GO:0045321,GO:0046903,GO:0050896,GO:0051179,GO:0051234,GO:0051603,GO:0051704,GO:0051707,GO:0060205,GO:0070013,GO:0070646,GO:0070647,GO:0071704,GO:0097708,GO:0099503,GO:0101002,GO:1901564,GO:1901565,GO:1901575,GO:1902494,GO:1904813,GO:1905368,GO:1905369,GO:1990904
HiC_scaffold_11	AUGUSTUS	intron	94403368	94403454	1.0	-	.	ID=g3805.t1.intron1;Parent=g3805.t1
HiC_scaffold_11	AUGUSTUS	exon	94403455	94403512	.	-	.	ID=g3805.t1.exon2;Parent=g3805.t1
HiC_scaffold_11	AUGUSTUS	CDS	94403455	94403512	1.0	-	1	ID=g3805.t1.CDS2;Parent=g3805.t1
HiC_scaffold_11	AUGUSTUS	intron	94403513	94404580	1.0	-	.	ID=g3805.t1.intron2;Parent=g3805.t1
HiC_scaffold_11	AUGUSTUS	exon	94404581	94404654	.	-	.	ID=g3805.t1.exon3;Parent=g3805.t1
HiC_scaffold_11	AUGUSTUS	CDS	94404581	94404654	1.0	-	0	ID=g3805.t1.CDS3;Parent=g3805.t1
HiC_scaffold_11	AUGUSTUS	intron	94404655	94406194	1.0	-	.	ID=g3805.t1.intron3;Parent=g3805.t1
HiC_scaffold_11	AUGUSTUS	exon	94406195	94406276	.	-	.	ID=g3805.t1.exon4;Parent=g3805.t1
HiC_scaffold_11	AUGUSTUS	CDS	94406195	94406276	1.0	-	1	ID=g3805.t1.CDS4;Parent=g3805.t1
HiC_scaffold_11	AUGUSTUS	intron	94406277	94407021	1.0	-	.	ID=g3805.t1.intron4;Parent=g3805.t1
HiC_scaffold_11	AUGUSTUS	exon	94407022	94407144	.	-	.	ID=g3805.t1.exon5;Parent=g3805.t1
HiC_scaffold_11	AUGUSTUS	CDS	94407022	94407144	1.0	-	1	ID=g3805.t1.CDS5;Parent=g3805.t1
HiC_scaffold_11	AUGUSTUS	intron	94407145	94408518	1.0	-	.	ID=g3805.t1.intron5;Parent=g3805.t1
HiC_scaffold_11	AUGUSTUS	exon	94408519	94408651	.	-	.	ID=g3805.t1.exon6;Parent=g3805.t1
HiC_scaffold_11	AUGUSTUS	CDS	94408519	94408651	1.0	-	2	ID=g3805.t1.CDS6;Parent=g3805.t1
HiC_scaffold_11	AUGUSTUS	intron	94408652	94409355	1.0	-	.	ID=g3805.t1.intron6;Parent=g3805.t1
HiC_scaffold_11	AUGUSTUS	exon	94409356	94409432	.	-	.	ID=g3805.t1.exon7;Parent=g3805.t1
HiC_scaffold_11	AUGUSTUS	CDS	94409356	94409432	1.0	-	1	ID=g3805.t1.CDS7;Parent=g3805.t1
HiC_scaffold_11	AUGUSTUS	intron	94409433	94413259	1.0	-	.	ID=g3805.t1.intron7;Parent=g3805.t1
HiC_scaffold_11	AUGUSTUS	exon	94413260	94413300	.	-	.	ID=g3805.t1.exon8;Parent=g3805.t1
HiC_scaffold_11	AUGUSTUS	CDS	94413260	94413300	1.0	-	0	ID=g3805.t1.CDS8;Parent=g3805.t1
HiC_scaffold_11	AUGUSTUS	start_codon	94413298	94413300	.	-	0	ID=g3805.t1.start1;Parent=g3805.t1
HiC_scaffold_11	AUGUSTUS	start_codon	94413543	94413545	.	+	0	ID=g3806.t1.start1;Parent=g3806.t1
HiC_scaffold_11	AUGUSTUS	exon	94413543	94413672	.	+	.	ID=g3806.t1.exon1;Parent=g3806.t1
HiC_scaffold_11	AUGUSTUS	CDS	94413543	94413672	1.0	+	0	ID=g3806.t1.CDS1;Parent=g3806.t1
HiC_scaffold_11	AUGUSTUS	gene	94413543	94417899	.	+	.	ID=g3806
HiC_scaffold_11	AUGUSTUS	mRNA	94413543	94417899	1.0	+	.	ID=g3806.t1;Parent=g3806;em_target=9668.ENSMPUP00000018035;em_score=419.3;em_evalue=7.3e-129;em_tcov=.;em_OGs=COG0333@1|root,KOG4080@2759|Eukaryota,3A2GA@33154|Opisthokonta,3BPSR@33208|Metazoa,3D2B1@33213|Bilateria,489DR@7711|Chordata,48YUT@7742|Vertebrata,3J3ND@40674|Mammalia,3ET0I@33554|Carnivora;em_COG_cat=J;em_desc=ribosomal protein L32';em_max_annot_lvl=33208|Metazoa;em_Preferred_name=MRPL32;em_KEGG_ko=ko:K02911;em_KEGG_Pathway=ko03010,map03010;em_KEGG_Module=M00178;em_BRITE=br01610,ko00000,ko00001,ko00002,ko03011,ko03029;em_PFAMs=Ribosomal_L32p;em_GOs=GO:0000313,GO:0000315,GO:0003674,GO:0003735,GO:0005198,GO:0005575,GO:0005622,GO:0005623,GO:0005737,GO:0005739,GO:0005740,GO:0005743,GO:0005759,GO:0005761,GO:0005762,GO:0005840,GO:0006412,GO:0006414,GO:0006415,GO:0006518,GO:0006807,GO:0008150,GO:0008152,GO:0009058,GO:0009059,GO:0009987,GO:0010467,GO:0015934,GO:0016020,GO:0016043,GO:0019538,GO:0019866,GO:0022411,GO:0031090,GO:0031966,GO:0031967,GO:0031974,GO:0031975,GO:0032543,GO:0032984,GO:0032991,GO:0034641,GO:0034645,GO:0043043,GO:0043170,GO:0043226,GO:0043227,GO:0043228,GO:0043229,GO:0043231,GO:0043232,GO:0043233,GO:0043603,GO:0043604,GO:0043624,GO:0043933,GO:0044237,GO:0044238,GO:0044249,GO:0044260,GO:0044267,GO:0044271,GO:0044391,GO:0044422,GO:0044424,GO:0044429,GO:0044444,GO:0044446,GO:0044464,GO:0070013,GO:0070125,GO:0070126,GO:0071704,GO:0071840,GO:0098798,GO:0140053,GO:1901564,GO:1901566,GO:1901576,GO:1990904
HiC_scaffold_11	AUGUSTUS	intron	94413673	94415030	1.0	+	.	ID=g3806.t1.intron1;Parent=g3806.t1
HiC_scaffold_11	AUGUSTUS	exon	94415031	94415212	.	+	.	ID=g3806.t1.exon2;Parent=g3806.t1
HiC_scaffold_11	AUGUSTUS	CDS	94415031	94415212	1.0	+	2	ID=g3806.t1.CDS2;Parent=g3806.t1
HiC_scaffold_11	AUGUSTUS	intron	94415213	94417644	1.0	+	.	ID=g3806.t1.intron2;Parent=g3806.t1
HiC_scaffold_11	AUGUSTUS	exon	94417645	94417899	.	+	.	ID=g3806.t1.exon3;Parent=g3806.t1
HiC_scaffold_11	AUGUSTUS	CDS	94417645	94417899	1.0	+	0	ID=g3806.t1.CDS3;Parent=g3806.t1
HiC_scaffold_11	AUGUSTUS	stop_codon	94417897	94417899	.	+	0	ID=g3806.t1.stop1;Parent=g3806.t1
HiC_scaffold_11	AUGUSTUS	stop_codon	94537839	94537841	.	-	0	ID=g3807.t1.stop1;Parent=g3807.t1
HiC_scaffold_11	AUGUSTUS	gene	94537839	94538150	.	-	.	ID=g3807
HiC_scaffold_11	AUGUSTUS	exon	94537839	94538150	.	-	.	ID=g3807.t1.exon1;Parent=g3807.t1
HiC_scaffold_11	AUGUSTUS	mRNA	94537839	94538150	1.0	-	.	ID=g3807.t1;Parent=g3807
HiC_scaffold_11	AUGUSTUS	CDS	94537839	94538150	1.0	-	0	ID=g3807.t1.CDS1;Parent=g3807.t1
HiC_scaffold_11	AUGUSTUS	start_codon	94538148	94538150	.	-	0	ID=g3807.t1.start1;Parent=g3807.t1
HiC_scaffold_11	AUGUSTUS	start_codon	94835033	94835035	.	+	0	ID=g3808.t1.start1;Parent=g3808.t1
HiC_scaffold_11	AUGUSTUS	exon	94835033	94835173	.	+	.	ID=g3808.t1.exon1;Parent=g3808.t1
HiC_scaffold_11	AUGUSTUS	CDS	94835033	94835173	0.77	+	0	ID=g3808.t1.CDS1;Parent=g3808.t1
HiC_scaffold_11	AUGUSTUS	gene	94835033	94984194	.	+	.	ID=g3808
HiC_scaffold_11	AUGUSTUS	mRNA	94835033	94984194	0.77	+	.	ID=g3808.t1;Parent=g3808;em_target=9668.ENSMPUP00000018036;em_score=3131.8;em_evalue=0.0;em_tcov=.;em_OGs=COG5021@1|root,KOG0940@2759|Eukaryota,38BYB@33154|Opisthokonta,3BG98@33208|Metazoa,3CRA1@33213|Bilateria,4813J@7711|Chordata,493E0@7742|Vertebrata,3J4I9@40674|Mammalia,3EN2P@33554|Carnivora;em_COG_cat=O;em_desc=HECT, C2 and WW domain containing E3 ubiquitin protein ligase 1;em_max_annot_lvl=33208|Metazoa;em_Preferred_name=HECW1;em_EC=2.3.2.26;em_KEGG_ko=ko:K12167,ko:K12168;em_BRITE=ko00000,ko01000,ko04121;em_PFAMs=C2,HECT,HECW_N,WW;em_GOs=GO:0002831,GO:0003674,GO:0003824,GO:0004842,GO:0005575,GO:0005622,GO:0005623,GO:0005737,GO:0005829,GO:0006464,GO:0006508,GO:0006511,GO:0006807,GO:0008150,GO:0008152,GO:0009056,GO:0009057,GO:0009966,GO:0009968,GO:0009987,GO:0010498,GO:0010646,GO:0010648,GO:0016567,GO:0016740,GO:0019538,GO:0019787,GO:0019941,GO:0023051,GO:0023057,GO:0030111,GO:0030163,GO:0030178,GO:0031347,GO:0032101,GO:0032446,GO:0036211,GO:0043161,GO:0043170,GO:0043412,GO:0043632,GO:0043900,GO:0044237,GO:0044238,GO:0044248,GO:0044257,GO:0044260,GO:0044265,GO:0044267,GO:0044424,GO:0044444,GO:0044464,GO:0048519,GO:0048523,GO:0048583,GO:0048585,GO:0050789,GO:0050794,GO:0051603,GO:0060828,GO:0061630,GO:0061659,GO:0065007,GO:0070647,GO:0071704,GO:0080134,GO:0090090,GO:0140096,GO:1900424,GO:1901564,GO:1901565,GO:1901575
HiC_scaffold_11	AUGUSTUS	intron	94835174	94877642	1.0	+	.	ID=g3808.t1.intron1;Parent=g3808.t1
HiC_scaffold_11	AUGUSTUS	exon	94877643	94877785	.	+	.	ID=g3808.t1.exon2;Parent=g3808.t1
HiC_scaffold_11	AUGUSTUS	CDS	94877643	94877785	1.0	+	0	ID=g3808.t1.CDS2;Parent=g3808.t1
HiC_scaffold_11	AUGUSTUS	intron	94877786	94880687	1.0	+	.	ID=g3808.t1.intron2;Parent=g3808.t1
HiC_scaffold_11	AUGUSTUS	exon	94880688	94880788	.	+	.	ID=g3808.t1.exon3;Parent=g3808.t1
HiC_scaffold_11	AUGUSTUS	CDS	94880688	94880788	1.0	+	1	ID=g3808.t1.CDS3;Parent=g3808.t1
HiC_scaffold_11	AUGUSTUS	intron	94880789	94882347	1.0	+	.	ID=g3808.t1.intron3;Parent=g3808.t1
HiC_scaffold_11	AUGUSTUS	exon	94882348	94883679	.	+	.	ID=g3808.t1.exon4;Parent=g3808.t1
HiC_scaffold_11	AUGUSTUS	CDS	94882348	94883679	1.0	+	2	ID=g3808.t1.CDS4;Parent=g3808.t1
HiC_scaffold_11	AUGUSTUS	intron	94883680	94888746	1.0	+	.	ID=g3808.t1.intron4;Parent=g3808.t1
HiC_scaffold_11	AUGUSTUS	exon	94888747	94888848	.	+	.	ID=g3808.t1.exon5;Parent=g3808.t1
HiC_scaffold_11	AUGUSTUS	CDS	94888747	94888848	1.0	+	2	ID=g3808.t1.CDS5;Parent=g3808.t1
HiC_scaffold_11	AUGUSTUS	intron	94888849	94893860	1.0	+	.	ID=g3808.t1.intron5;Parent=g3808.t1
HiC_scaffold_11	AUGUSTUS	exon	94893861	94894011	.	+	.	ID=g3808.t1.exon6;Parent=g3808.t1
HiC_scaffold_11	AUGUSTUS	CDS	94893861	94894011	1.0	+	2	ID=g3808.t1.CDS6;Parent=g3808.t1
HiC_scaffold_11	AUGUSTUS	intron	94894012	94901948	1.0	+	.	ID=g3808.t1.intron6;Parent=g3808.t1
HiC_scaffold_11	AUGUSTUS	exon	94901949	94902091	.	+	.	ID=g3808.t1.exon7;Parent=g3808.t1
HiC_scaffold_11	AUGUSTUS	CDS	94901949	94902091	1.0	+	1	ID=g3808.t1.CDS7;Parent=g3808.t1
HiC_scaffold_11	AUGUSTUS	intron	94902092	94903752	1.0	+	.	ID=g3808.t1.intron7;Parent=g3808.t1
HiC_scaffold_11	AUGUSTUS	exon	94903753	94903874	.	+	.	ID=g3808.t1.exon8;Parent=g3808.t1
HiC_scaffold_11	AUGUSTUS	CDS	94903753	94903874	1.0	+	2	ID=g3808.t1.CDS8;Parent=g3808.t1
HiC_scaffold_11	AUGUSTUS	intron	94903875	94905940	1.0	+	.	ID=g3808.t1.intron8;Parent=g3808.t1
HiC_scaffold_11	AUGUSTUS	exon	94905941	94906126	.	+	.	ID=g3808.t1.exon9;Parent=g3808.t1
HiC_scaffold_11	AUGUSTUS	CDS	94905941	94906126	1.0	+	0	ID=g3808.t1.CDS9;Parent=g3808.t1
HiC_scaffold_11	AUGUSTUS	intron	94906127	94915543	1.0	+	.	ID=g3808.t1.intron9;Parent=g3808.t1
HiC_scaffold_11	AUGUSTUS	exon	94915544	94915678	.	+	.	ID=g3808.t1.exon10;Parent=g3808.t1
HiC_scaffold_11	AUGUSTUS	CDS	94915544	94915678	1.0	+	0	ID=g3808.t1.CDS10;Parent=g3808.t1
HiC_scaffold_11	AUGUSTUS	intron	94915679	94924015	1.0	+	.	ID=g3808.t1.intron10;Parent=g3808.t1
HiC_scaffold_11	AUGUSTUS	exon	94924016	94924121	.	+	.	ID=g3808.t1.exon11;Parent=g3808.t1
HiC_scaffold_11	AUGUSTUS	CDS	94924016	94924121	1.0	+	0	ID=g3808.t1.CDS11;Parent=g3808.t1
HiC_scaffold_11	AUGUSTUS	intron	94924122	94925046	1.0	+	.	ID=g3808.t1.intron11;Parent=g3808.t1
HiC_scaffold_11	AUGUSTUS	exon	94925047	94925143	.	+	.	ID=g3808.t1.exon12;Parent=g3808.t1
HiC_scaffold_11	AUGUSTUS	CDS	94925047	94925143	1.0	+	2	ID=g3808.t1.CDS12;Parent=g3808.t1
HiC_scaffold_11	AUGUSTUS	intron	94925144	94930853	1.0	+	.	ID=g3808.t1.intron12;Parent=g3808.t1
HiC_scaffold_11	AUGUSTUS	exon	94930854	94930937	.	+	.	ID=g3808.t1.exon13;Parent=g3808.t1
HiC_scaffold_11	AUGUSTUS	CDS	94930854	94930937	1.0	+	1	ID=g3808.t1.CDS13;Parent=g3808.t1
HiC_scaffold_11	AUGUSTUS	intron	94930938	94931374	1.0	+	.	ID=g3808.t1.intron13;Parent=g3808.t1
HiC_scaffold_11	AUGUSTUS	exon	94931375	94931484	.	+	.	ID=g3808.t1.exon14;Parent=g3808.t1
HiC_scaffold_11	AUGUSTUS	CDS	94931375	94931484	1.0	+	1	ID=g3808.t1.CDS14;Parent=g3808.t1
HiC_scaffold_11	AUGUSTUS	intron	94931485	94937190	1.0	+	.	ID=g3808.t1.intron14;Parent=g3808.t1
HiC_scaffold_11	AUGUSTUS	exon	94937191	94937311	.	+	.	ID=g3808.t1.exon15;Parent=g3808.t1
HiC_scaffold_11	AUGUSTUS	CDS	94937191	94937311	1.0	+	2	ID=g3808.t1.CDS15;Parent=g3808.t1
HiC_scaffold_11	AUGUSTUS	intron	94937312	94938080	1.0	+	.	ID=g3808.t1.intron15;Parent=g3808.t1
HiC_scaffold_11	AUGUSTUS	exon	94938081	94938194	.	+	.	ID=g3808.t1.exon16;Parent=g3808.t1
HiC_scaffold_11	AUGUSTUS	CDS	94938081	94938194	1.0	+	1	ID=g3808.t1.CDS16;Parent=g3808.t1
HiC_scaffold_11	AUGUSTUS	intron	94938195	94939026	1.0	+	.	ID=g3808.t1.intron16;Parent=g3808.t1
HiC_scaffold_11	AUGUSTUS	exon	94939027	94939179	.	+	.	ID=g3808.t1.exon17;Parent=g3808.t1
HiC_scaffold_11	AUGUSTUS	CDS	94939027	94939179	1.0	+	1	ID=g3808.t1.CDS17;Parent=g3808.t1
HiC_scaffold_11	AUGUSTUS	intron	94939180	94968674	1.0	+	.	ID=g3808.t1.intron17;Parent=g3808.t1
HiC_scaffold_11	AUGUSTUS	exon	94968675	94968773	.	+	.	ID=g3808.t1.exon18;Parent=g3808.t1
HiC_scaffold_11	AUGUSTUS	CDS	94968675	94968773	1.0	+	1	ID=g3808.t1.CDS18;Parent=g3808.t1
HiC_scaffold_11	AUGUSTUS	intron	94968774	94969350	1.0	+	.	ID=g3808.t1.intron18;Parent=g3808.t1
HiC_scaffold_11	AUGUSTUS	exon	94969351	94969480	.	+	.	ID=g3808.t1.exon19;Parent=g3808.t1
HiC_scaffold_11	AUGUSTUS	CDS	94969351	94969480	1.0	+	1	ID=g3808.t1.CDS19;Parent=g3808.t1
HiC_scaffold_11	AUGUSTUS	intron	94969481	94974872	1.0	+	.	ID=g3808.t1.intron19;Parent=g3808.t1
HiC_scaffold_11	AUGUSTUS	exon	94974873	94975019	.	+	.	ID=g3808.t1.exon20;Parent=g3808.t1
HiC_scaffold_11	AUGUSTUS	CDS	94974873	94975019	1.0	+	0	ID=g3808.t1.CDS20;Parent=g3808.t1
HiC_scaffold_11	AUGUSTUS	intron	94975020	94976077	1.0	+	.	ID=g3808.t1.intron20;Parent=g3808.t1
HiC_scaffold_11	AUGUSTUS	exon	94976078	94976192	.	+	.	ID=g3808.t1.exon21;Parent=g3808.t1
HiC_scaffold_11	AUGUSTUS	CDS	94976078	94976192	1.0	+	0	ID=g3808.t1.CDS21;Parent=g3808.t1
HiC_scaffold_11	AUGUSTUS	intron	94976193	94976570	1.0	+	.	ID=g3808.t1.intron21;Parent=g3808.t1
HiC_scaffold_11	AUGUSTUS	exon	94976571	94976769	.	+	.	ID=g3808.t1.exon22;Parent=g3808.t1
HiC_scaffold_11	AUGUSTUS	CDS	94976571	94976769	1.0	+	2	ID=g3808.t1.CDS22;Parent=g3808.t1
HiC_scaffold_11	AUGUSTUS	intron	94976770	94984082	1.0	+	.	ID=g3808.t1.intron22;Parent=g3808.t1
HiC_scaffold_11	AUGUSTUS	exon	94984083	94984194	.	+	.	ID=g3808.t1.exon23;Parent=g3808.t1
HiC_scaffold_11	AUGUSTUS	CDS	94984083	94984194	1.0	+	1	ID=g3808.t1.CDS23;Parent=g3808.t1
HiC_scaffold_11	AUGUSTUS	stop_codon	94984192	94984194	.	+	0	ID=g3808.t1.stop1;Parent=g3808.t1
HiC_scaffold_11	AUGUSTUS	start_codon	95000979	95000981	.	+	0	ID=g3809.t1.start1;Parent=g3809.t1
HiC_scaffold_11	gmst	start_codon	95000979	95000981	145.707285	+	0	ID=g3809.t2.start1;Parent=g3809.t2
HiC_scaffold_11	AUGUSTUS	exon	95000979	95001184	.	+	.	ID=g3809.t1.exon1;Parent=g3809.t1
HiC_scaffold_11	AUGUSTUS	CDS	95000979	95001184	1.0	+	0	ID=g3809.t1.CDS1;Parent=g3809.t1
HiC_scaffold_11	gmst	CDS	95000979	95001184	145.707285	+	0	ID=g3809.t2.CDS1;Parent=g3809.t2
HiC_scaffold_11	gmst	exon	95000979	95001184	145.707285	+	0	ID=g3809.t2.exon1;Parent=g3809.t2
HiC_scaffold_11	AUGUSTUS	gene	95000979	95039173	.	+	.	ID=g3809
HiC_scaffold_11	gmst	mRNA	95000979	95039173	.	+	.	ID=g3809.t2;Parent=g3809;em_target=9707.XP_004411009.1;em_score=904.1;em_evalue=2.6e-275;em_tcov=.;em_OGs=KOG0032@1|root,KOG0032@2759|Eukaryota,38W55@33154|Opisthokonta,3B9G2@33208|Metazoa,3CXJU@33213|Bilateria,482X2@7711|Chordata,4913R@7742|Vertebrata,3JBPS@40674|Mammalia,3EJG4@33554|Carnivora;em_COG_cat=T;em_desc=kinase 17a;em_max_annot_lvl=33208|Metazoa;em_Preferred_name=STK17A;em_PFAMs=Pkinase;em_EC=2.7.11.1;em_KEGG_ko=ko:K08804;em_BRITE=ko00000,ko01000,ko01001;em_GOs=GO:0000166,GO:0002009,GO:0002165,GO:0003674,GO:0003824,GO:0004672,GO:0004674,GO:0005488,GO:0005524,GO:0005575,GO:0005622,GO:0005623,GO:0005634,GO:0005654,GO:0005886,GO:0006464,GO:0006468,GO:0006793,GO:0006796,GO:0006807,GO:0007154,GO:0007165,GO:0007275,GO:0007444,GO:0007472,GO:0007476,GO:0007478,GO:0007480,GO:0007552,GO:0007560,GO:0008144,GO:0008150,GO:0008152,GO:0009653,GO:0009791,GO:0009886,GO:0009887,GO:0009888,GO:0009987,GO:0010941,GO:0010942,GO:0016020,GO:0016301,GO:0016310,GO:0016604,GO:0016607,GO:0016740,GO:0016772,GO:0016773,GO:0017076,GO:0019222,GO:0019538,GO:0023052,GO:0030554,GO:0031323,GO:0031974,GO:0031981,GO:0032501,GO:0032502,GO:0032553,GO:0032555,GO:0032559,GO:0035107,GO:0035114,GO:0035120,GO:0035218,GO:0035220,GO:0035239,GO:0035295,GO:0035556,GO:0035639,GO:0036094,GO:0036211,GO:0042981,GO:0043065,GO:0043067,GO:0043068,GO:0043167,GO:0043168,GO:0043170,GO:0043226,GO:0043227,GO:0043229,GO:0043231,GO:0043233,GO:0043412,GO:0044237,GO:0044238,GO:0044260,GO:0044267,GO:0044422,GO:0044424,GO:0044428,GO:0044446,GO:0044451,GO:0044464,GO:0048513,GO:0048518,GO:0048522,GO:0048563,GO:0048569,GO:0048707,GO:0048729,GO:0048731,GO:0048736,GO:0048737,GO:0048856,GO:0050789,GO:0050794,GO:0050896,GO:0051716,GO:0060429,GO:0060562,GO:0065007,GO:0070013,GO:0071704,GO:0071944,GO:0097159,GO:0097367,GO:0140096,GO:1901265,GO:1901363,GO:1901564,GO:2000269,GO:2000271,GO:2000377
HiC_scaffold_11	AUGUSTUS	mRNA	95000979	95039173	1.0	+	.	ID=g3809.t1;Parent=g3809;em_target=9707.XP_004411009.1;em_score=817.0;em_evalue=5.1e-249;em_tcov=.;em_OGs=KOG0032@1|root,KOG0032@2759|Eukaryota,38W55@33154|Opisthokonta,3B9G2@33208|Metazoa,3CXJU@33213|Bilateria,482X2@7711|Chordata,4913R@7742|Vertebrata,3JBPS@40674|Mammalia,3EJG4@33554|Carnivora;em_COG_cat=T;em_desc=kinase 17a;em_max_annot_lvl=33208|Metazoa;em_Preferred_name=STK17A;em_PFAMs=Pkinase;em_EC=2.7.11.1;em_KEGG_ko=ko:K08804;em_BRITE=ko00000,ko01000,ko01001;em_GOs=GO:0000166,GO:0002009,GO:0002165,GO:0003674,GO:0003824,GO:0004672,GO:0004674,GO:0005488,GO:0005524,GO:0005575,GO:0005622,GO:0005623,GO:0005634,GO:0005654,GO:0005886,GO:0006464,GO:0006468,GO:0006793,GO:0006796,GO:0006807,GO:0007154,GO:0007165,GO:0007275,GO:0007444,GO:0007472,GO:0007476,GO:0007478,GO:0007480,GO:0007552,GO:0007560,GO:0008144,GO:0008150,GO:0008152,GO:0009653,GO:0009791,GO:0009886,GO:0009887,GO:0009888,GO:0009987,GO:0010941,GO:0010942,GO:0016020,GO:0016301,GO:0016310,GO:0016604,GO:0016607,GO:0016740,GO:0016772,GO:0016773,GO:0017076,GO:0019222,GO:0019538,GO:0023052,GO:0030554,GO:0031323,GO:0031974,GO:0031981,GO:0032501,GO:0032502,GO:0032553,GO:0032555,GO:0032559,GO:0035107,GO:0035114,GO:0035120,GO:0035218,GO:0035220,GO:0035239,GO:0035295,GO:0035556,GO:0035639,GO:0036094,GO:0036211,GO:0042981,GO:0043065,GO:0043067,GO:0043068,GO:0043167,GO:0043168,GO:0043170,GO:0043226,GO:0043227,GO:0043229,GO:0043231,GO:0043233,GO:0043412,GO:0044237,GO:0044238,GO:0044260,GO:0044267,GO:0044422,GO:0044424,GO:0044428,GO:0044446,GO:0044451,GO:0044464,GO:0048513,GO:0048518,GO:0048522,GO:0048563,GO:0048569,GO:0048707,GO:0048729,GO:0048731,GO:0048736,GO:0048737,GO:0048856,GO:0050789,GO:0050794,GO:0050896,GO:0051716,GO:0060429,GO:0060562,GO:0065007,GO:0070013,GO:0071704,GO:0071944,GO:0097159,GO:0097367,GO:0140096,GO:1901265,GO:1901363,GO:1901564,GO:2000269,GO:2000271,GO:2000377
HiC_scaffold_11	AUGUSTUS	intron	95001185	95011325	1.0	+	.	ID=g3809.t1.intron1;Parent=g3809.t1
HiC_scaffold_11	gmst	intron	95001185	95011325	145.707285	+	0	ID=g3809.t2.intron1;Parent=g3809.t2
HiC_scaffold_11	AUGUSTUS	exon	95011326	95011538	.	+	.	ID=g3809.t1.exon2;Parent=g3809.t1
HiC_scaffold_11	AUGUSTUS	CDS	95011326	95011538	1.0	+	1	ID=g3809.t1.CDS2;Parent=g3809.t1
HiC_scaffold_11	gmst	CDS	95011326	95011538	145.707285	+	1	ID=g3809.t2.CDS2;Parent=g3809.t2
HiC_scaffold_11	gmst	exon	95011326	95011538	145.707285	+	1	ID=g3809.t2.exon2;Parent=g3809.t2
HiC_scaffold_11	AUGUSTUS	intron	95011539	95022744	1.0	+	.	ID=g3809.t1.intron2;Parent=g3809.t1
HiC_scaffold_11	gmst	intron	95011539	95022744	145.707285	+	0	ID=g3809.t2.intron2;Parent=g3809.t2
HiC_scaffold_11	AUGUSTUS	exon	95022745	95022889	.	+	.	ID=g3809.t1.exon3;Parent=g3809.t1
HiC_scaffold_11	AUGUSTUS	CDS	95022745	95022889	1.0	+	1	ID=g3809.t1.CDS3;Parent=g3809.t1
HiC_scaffold_11	gmst	CDS	95022745	95022889	145.707285	+	1	ID=g3809.t2.CDS3;Parent=g3809.t2
HiC_scaffold_11	gmst	exon	95022745	95022889	145.707285	+	1	ID=g3809.t2.exon3;Parent=g3809.t2
HiC_scaffold_11	AUGUSTUS	intron	95022890	95034767	1.0	+	.	ID=g3809.t1.intron3;Parent=g3809.t1
HiC_scaffold_11	gmst	intron	95022890	95034767	145.707285	+	0	ID=g3809.t2.intron3;Parent=g3809.t2
HiC_scaffold_11	AUGUSTUS	exon	95034768	95034894	.	+	.	ID=g3809.t1.exon4;Parent=g3809.t1
HiC_scaffold_11	AUGUSTUS	CDS	95034768	95034894	1.0	+	0	ID=g3809.t1.CDS4;Parent=g3809.t1
HiC_scaffold_11	gmst	CDS	95034768	95034894	145.707285	+	0	ID=g3809.t2.CDS4;Parent=g3809.t2
HiC_scaffold_11	gmst	exon	95034768	95034894	145.707285	+	0	ID=g3809.t2.exon4;Parent=g3809.t2
HiC_scaffold_11	AUGUSTUS	intron	95034895	95037767	1.0	+	.	ID=g3809.t1.intron4;Parent=g3809.t1
HiC_scaffold_11	gmst	intron	95034895	95037767	145.707285	+	0	ID=g3809.t2.intron4;Parent=g3809.t2
HiC_scaffold_11	AUGUSTUS	exon	95037768	95037816	.	+	.	ID=g3809.t1.exon5;Parent=g3809.t1
HiC_scaffold_11	AUGUSTUS	CDS	95037768	95037816	1.0	+	2	ID=g3809.t1.CDS5;Parent=g3809.t1
HiC_scaffold_11	gmst	CDS	95037768	95037816	145.707285	+	2	ID=g3809.t2.CDS5;Parent=g3809.t2
HiC_scaffold_11	gmst	exon	95037768	95037816	145.707285	+	2	ID=g3809.t2.exon5;Parent=g3809.t2
HiC_scaffold_11	AUGUSTUS	intron	95037817	95037903	1.0	+	.	ID=g3809.t1.intron5;Parent=g3809.t1
HiC_scaffold_11	gmst	intron	95037817	95037903	145.707285	+	0	ID=g3809.t2.intron5;Parent=g3809.t2
HiC_scaffold_11	AUGUSTUS	exon	95037904	95038083	.	+	.	ID=g3809.t1.exon6;Parent=g3809.t1
HiC_scaffold_11	AUGUSTUS	CDS	95037904	95038083	1.0	+	1	ID=g3809.t1.CDS6;Parent=g3809.t1
HiC_scaffold_11	gmst	CDS	95037904	95038083	145.707285	+	1	ID=g3809.t2.CDS6;Parent=g3809.t2
HiC_scaffold_11	gmst	exon	95037904	95038083	145.707285	+	1	ID=g3809.t2.exon6;Parent=g3809.t2
HiC_scaffold_11	AUGUSTUS	intron	95038084	95038848	1.0	+	.	ID=g3809.t1.intron6;Parent=g3809.t1
HiC_scaffold_11	gmst	intron	95038084	95038848	145.707285	+	0	ID=g3809.t2.intron6;Parent=g3809.t2
HiC_scaffold_11	AUGUSTUS	exon	95038849	95038964	.	+	.	ID=g3809.t1.exon7;Parent=g3809.t1
HiC_scaffold_11	AUGUSTUS	CDS	95038849	95038964	1.0	+	1	ID=g3809.t1.CDS7;Parent=g3809.t1
HiC_scaffold_11	gmst	CDS	95038849	95039173	145.707285	+	1	ID=g3809.t2.CDS7;Parent=g3809.t2
HiC_scaffold_11	gmst	exon	95038849	95039173	145.707285	+	1	ID=g3809.t2.exon7;Parent=g3809.t2
HiC_scaffold_11	AUGUSTUS	intron	95038965	95039063	1.0	+	.	ID=g3809.t1.intron7;Parent=g3809.t1
HiC_scaffold_11	AUGUSTUS	exon	95039064	95039173	.	+	.	ID=g3809.t1.exon8;Parent=g3809.t1
HiC_scaffold_11	AUGUSTUS	CDS	95039064	95039173	1.0	+	2	ID=g3809.t1.CDS8;Parent=g3809.t1
HiC_scaffold_11	AUGUSTUS	stop_codon	95039171	95039173	.	+	0	ID=g3809.t1.stop1;Parent=g3809.t1
HiC_scaffold_11	gmst	stop_codon	95039171	95039173	145.707285	+	0	ID=g3809.t2.stop1;Parent=g3809.t2
HiC_scaffold_11	AUGUSTUS	stop_codon	95050077	95050079	.	-	0	ID=g3810.t1.stop1;Parent=g3810.t1
HiC_scaffold_11	AUGUSTUS	exon	95050077	95050176	.	-	.	ID=g3810.t1.exon1;Parent=g3810.t1
HiC_scaffold_11	AUGUSTUS	CDS	95050077	95050176	1.0	-	1	ID=g3810.t1.CDS1;Parent=g3810.t1
HiC_scaffold_11	AUGUSTUS	gene	95050077	95055239	.	-	.	ID=g3810
HiC_scaffold_11	AUGUSTUS	mRNA	95050077	95055239	1.0	-	.	ID=g3810.t1;Parent=g3810;em_target=9668.ENSMPUP00000018038;em_score=272.8;em_evalue=4.1e-85;em_tcov=.;em_OGs=2CI7A@1|root,2S561@2759|Eukaryota,3A516@33154|Opisthokonta,3BSCE@33208|Metazoa,3D8CV@33213|Bilateria,48ERU@7711|Chordata,49BTD@7742|Vertebrata,3JN8E@40674|Mammalia,3EXHP@33554|Carnivora;em_COG_cat=S;em_desc=Cytochrome c oxidase assembly;em_max_annot_lvl=33208|Metazoa;em_PFAMs=Coa1;em_KEGG_ko=ko:K18173;em_KEGG_Pathway=ko04714,map04714;em_BRITE=ko00000,ko00001,ko03029;em_Preferred_name=COA1;em_GOs=GO:0003674,GO:0003676,GO:0003723,GO:0003735,GO:0005198,GO:0005488,GO:0005575,GO:0005622,GO:0005623,GO:0005737,GO:0005739,GO:0005740,GO:0005743,GO:0005829,GO:0005840,GO:0006412,GO:0006518,GO:0006807,GO:0006996,GO:0007005,GO:0008150,GO:0008152,GO:0008535,GO:0009058,GO:0009059,GO:0009987,GO:0010257,GO:0010467,GO:0015934,GO:0016020,GO:0016021,GO:0016043,GO:0017004,GO:0019538,GO:0019866,GO:0022607,GO:0022625,GO:0022626,GO:0031090,GO:0031224,GO:0031300,GO:0031301,GO:0031304,GO:0031305,GO:0031966,GO:0031967,GO:0031975,GO:0032592,GO:0032981,GO:0032991,GO:0033108,GO:0033617,GO:0034622,GO:0034641,GO:0034645,GO:0043043,GO:0043170,GO:0043226,GO:0043227,GO:0043228,GO:0043229,GO:0043231,GO:0043232,GO:0043603,GO:0043604,GO:0043933,GO:0044085,GO:0044237,GO:0044238,GO:0044249,GO:0044260,GO:0044267,GO:0044271,GO:0044391,GO:0044422,GO:0044424,GO:0044425,GO:0044429,GO:0044444,GO:0044445,GO:0044446,GO:0044455,GO:0044464,GO:0065003,GO:0071704,GO:0071840,GO:0097159,GO:0098573,GO:1901363,GO:1901564,GO:1901566,GO:1901576,GO:1990904
HiC_scaffold_11	AUGUSTUS	intron	95050177	95051031	1.0	-	.	ID=g3810.t1.intron1;Parent=g3810.t1
HiC_scaffold_11	AUGUSTUS	exon	95051032	95051108	.	-	.	ID=g3810.t1.exon2;Parent=g3810.t1
HiC_scaffold_11	AUGUSTUS	CDS	95051032	95051108	1.0	-	0	ID=g3810.t1.CDS2;Parent=g3810.t1
HiC_scaffold_11	AUGUSTUS	intron	95051109	95053009	1.0	-	.	ID=g3810.t1.intron2;Parent=g3810.t1
HiC_scaffold_11	AUGUSTUS	exon	95053010	95053158	.	-	.	ID=g3810.t1.exon3;Parent=g3810.t1
HiC_scaffold_11	AUGUSTUS	CDS	95053010	95053158	1.0	-	2	ID=g3810.t1.CDS3;Parent=g3810.t1
HiC_scaffold_11	AUGUSTUS	intron	95053159	95055154	1.0	-	.	ID=g3810.t1.intron3;Parent=g3810.t1
HiC_scaffold_11	AUGUSTUS	exon	95055155	95055239	.	-	.	ID=g3810.t1.exon4;Parent=g3810.t1
HiC_scaffold_11	AUGUSTUS	CDS	95055155	95055239	1.0	-	0	ID=g3810.t1.CDS4;Parent=g3810.t1
HiC_scaffold_11	AUGUSTUS	start_codon	95055237	95055239	.	-	0	ID=g3810.t1.start1;Parent=g3810.t1
HiC_scaffold_11	AUGUSTUS	start_codon	95179977	95179979	.	+	0	ID=g3811.t1.start1;Parent=g3811.t1
HiC_scaffold_11	AUGUSTUS	exon	95179977	95179988	.	+	.	ID=g3811.t1.exon1;Parent=g3811.t1
HiC_scaffold_11	AUGUSTUS	CDS	95179977	95179988	1.0	+	0	ID=g3811.t1.CDS1;Parent=g3811.t1
HiC_scaffold_11	AUGUSTUS	gene	95179977	95214070	.	+	.	ID=g3811
HiC_scaffold_11	AUGUSTUS	mRNA	95179977	95214070	1.0	+	.	ID=g3811.t1;Parent=g3811;em_target=9668.ENSMPUP00000018039;em_score=647.2;em_evalue=1e-197;em_tcov=.;em_OGs=COG0673@1|root,2QTSZ@2759|Eukaryota,3990M@33154|Opisthokonta,3BCQU@33208|Metazoa,3CS7N@33213|Bilateria,48A9I@7711|Chordata,495JA@7742|Vertebrata,3JDTC@40674|Mammalia,3EPCV@33554|Carnivora;em_COG_cat=S;em_desc=Biliverdin reductase A;em_max_annot_lvl=33208|Metazoa;em_Preferred_name=BLVRA;em_EC=1.3.1.24;em_KEGG_ko=ko:K00214;em_KEGG_Pathway=ko00860,ko01100,ko01110,map00860,map01100,map01110;em_KEGG_Reaction=R02391,R02393;em_KEGG_rclass=RC01983;em_BRITE=ko00000,ko00001,ko01000;em_PFAMs=Biliv-reduc_cat,GFO_IDH_MocA;em_GOs=GO:0000166,GO:0003674,GO:0003824,GO:0004074,GO:0005488,GO:0005575,GO:0005622,GO:0005623,GO:0005737,GO:0005829,GO:0006725,GO:0006778,GO:0006787,GO:0006807,GO:0008150,GO:0008152,GO:0009056,GO:0009987,GO:0016491,GO:0016627,GO:0016628,GO:0019439,GO:0033013,GO:0033015,GO:0034641,GO:0036094,GO:0042167,GO:0042168,GO:0042440,GO:0044237,GO:0044248,GO:0044270,GO:0044424,GO:0044444,GO:0044464,GO:0046149,GO:0046483,GO:0046700,GO:0051186,GO:0051187,GO:0055114,GO:0071704,GO:0097159,GO:1901265,GO:1901360,GO:1901361,GO:1901363,GO:1901564,GO:1901565,GO:1901575
HiC_scaffold_11	AUGUSTUS	intron	95179989	95191736	1.0	+	.	ID=g3811.t1.intron1;Parent=g3811.t1
HiC_scaffold_11	AUGUSTUS	exon	95191737	95191858	.	+	.	ID=g3811.t1.exon2;Parent=g3811.t1
HiC_scaffold_11	AUGUSTUS	CDS	95191737	95191858	1.0	+	0	ID=g3811.t1.CDS2;Parent=g3811.t1
HiC_scaffold_11	AUGUSTUS	intron	95191859	95193633	1.0	+	.	ID=g3811.t1.intron2;Parent=g3811.t1
HiC_scaffold_11	AUGUSTUS	exon	95193634	95193753	.	+	.	ID=g3811.t1.exon3;Parent=g3811.t1
HiC_scaffold_11	AUGUSTUS	CDS	95193634	95193753	1.0	+	1	ID=g3811.t1.CDS3;Parent=g3811.t1
HiC_scaffold_11	AUGUSTUS	intron	95193754	95195447	1.0	+	.	ID=g3811.t1.intron3;Parent=g3811.t1
HiC_scaffold_11	AUGUSTUS	exon	95195448	95195545	.	+	.	ID=g3811.t1.exon4;Parent=g3811.t1
HiC_scaffold_11	AUGUSTUS	CDS	95195448	95195545	1.0	+	1	ID=g3811.t1.CDS4;Parent=g3811.t1
HiC_scaffold_11	AUGUSTUS	intron	95195546	95205296	1.0	+	.	ID=g3811.t1.intron4;Parent=g3811.t1
HiC_scaffold_11	AUGUSTUS	exon	95205297	95205404	.	+	.	ID=g3811.t1.exon5;Parent=g3811.t1
HiC_scaffold_11	AUGUSTUS	CDS	95205297	95205404	1.0	+	2	ID=g3811.t1.CDS5;Parent=g3811.t1
HiC_scaffold_11	AUGUSTUS	intron	95205405	95207759	1.0	+	.	ID=g3811.t1.intron5;Parent=g3811.t1
HiC_scaffold_11	AUGUSTUS	exon	95207760	95207931	.	+	.	ID=g3811.t1.exon6;Parent=g3811.t1
HiC_scaffold_11	AUGUSTUS	CDS	95207760	95207931	1.0	+	2	ID=g3811.t1.CDS6;Parent=g3811.t1
HiC_scaffold_11	AUGUSTUS	intron	95207932	95213811	1.0	+	.	ID=g3811.t1.intron6;Parent=g3811.t1
HiC_scaffold_11	AUGUSTUS	exon	95213812	95214070	.	+	.	ID=g3811.t1.exon7;Parent=g3811.t1
HiC_scaffold_11	AUGUSTUS	CDS	95213812	95214070	1.0	+	1	ID=g3811.t1.CDS7;Parent=g3811.t1
HiC_scaffold_11	AUGUSTUS	stop_codon	95214068	95214070	.	+	0	ID=g3811.t1.stop1;Parent=g3811.t1
HiC_scaffold_11	AUGUSTUS	start_codon	95254712	95254714	.	+	0	ID=g3812.t1.start1;Parent=g3812.t1
HiC_scaffold_11	AUGUSTUS	exon	95254712	95254765	.	+	.	ID=g3812.t1.exon1;Parent=g3812.t1
HiC_scaffold_11	AUGUSTUS	CDS	95254712	95254765	1.0	+	0	ID=g3812.t1.CDS1;Parent=g3812.t1
HiC_scaffold_11	AUGUSTUS	gene	95254712	95359037	.	+	.	ID=g3812
HiC_scaffold_11	AUGUSTUS	mRNA	95254712	95359037	1.0	+	.	ID=g3812.t1;Parent=g3812;em_target=9668.ENSMPUP00000018040;em_score=406.4;em_evalue=5.7e-125;em_tcov=.;em_OGs=2A9FG@1|root,2RYIF@2759|Eukaryota,39TSC@33154|Opisthokonta,3BEZI@33208|Metazoa,3CY85@33213|Bilateria,484JF@7711|Chordata,4931T@7742|Vertebrata,3JAVT@40674|Mammalia,3EN06@33554|Carnivora;em_COG_cat=S;em_desc=Vesicular, overexpressed in cancer, prosurvival protein 1;em_max_annot_lvl=33208|Metazoa;em_Preferred_name=VOPP1;em_GOs=GO:0005575,GO:0005622,GO:0005623,GO:0005737,GO:0005768,GO:0012505,GO:0012506,GO:0016020,GO:0016021,GO:0030659,GO:0031090,GO:0031224,GO:0031300,GO:0031301,GO:0031410,GO:0031982,GO:0043226,GO:0043227,GO:0043229,GO:0044422,GO:0044424,GO:0044425,GO:0044433,GO:0044444,GO:0044446,GO:0044464,GO:0097708
HiC_scaffold_11	AUGUSTUS	intron	95254766	95304095	1.0	+	.	ID=g3812.t1.intron1;Parent=g3812.t1
HiC_scaffold_11	AUGUSTUS	exon	95304096	95304154	.	+	.	ID=g3812.t1.exon2;Parent=g3812.t1
HiC_scaffold_11	AUGUSTUS	CDS	95304096	95304154	1.0	+	0	ID=g3812.t1.CDS2;Parent=g3812.t1
HiC_scaffold_11	AUGUSTUS	intron	95304155	95327259	1.0	+	.	ID=g3812.t1.intron2;Parent=g3812.t1
HiC_scaffold_11	AUGUSTUS	exon	95327260	95327337	.	+	.	ID=g3812.t1.exon3;Parent=g3812.t1
HiC_scaffold_11	AUGUSTUS	CDS	95327260	95327337	1.0	+	1	ID=g3812.t1.CDS3;Parent=g3812.t1
HiC_scaffold_11	AUGUSTUS	intron	95327338	95332641	1.0	+	.	ID=g3812.t1.intron3;Parent=g3812.t1
HiC_scaffold_11	AUGUSTUS	exon	95332642	95332778	.	+	.	ID=g3812.t1.exon4;Parent=g3812.t1
HiC_scaffold_11	AUGUSTUS	CDS	95332642	95332778	1.0	+	1	ID=g3812.t1.CDS4;Parent=g3812.t1
HiC_scaffold_11	AUGUSTUS	intron	95332779	95358846	1.0	+	.	ID=g3812.t1.intron4;Parent=g3812.t1
HiC_scaffold_11	AUGUSTUS	exon	95358847	95359037	.	+	.	ID=g3812.t1.exon5;Parent=g3812.t1
HiC_scaffold_11	AUGUSTUS	CDS	95358847	95359037	1.0	+	2	ID=g3812.t1.CDS5;Parent=g3812.t1
HiC_scaffold_11	AUGUSTUS	stop_codon	95359035	95359037	.	+	0	ID=g3812.t1.stop1;Parent=g3812.t1
HiC_scaffold_11	AUGUSTUS	stop_codon	95390361	95390363	.	-	0	ID=g3813.t1.stop1;Parent=g3813.t1
HiC_scaffold_11	gmst	stop_codon	95390361	95390363	99.183566	-	0	ID=g3813.t2.stop1;Parent=g3813.t2
HiC_scaffold_11	AUGUSTUS	exon	95390361	95390464	.	-	.	ID=g3813.t1.exon1;Parent=g3813.t1
HiC_scaffold_11	AUGUSTUS	CDS	95390361	95390464	1.0	-	2	ID=g3813.t1.CDS1;Parent=g3813.t1
HiC_scaffold_11	gmst	CDS	95390361	95390464	99.183566	-	2	ID=g3813.t2.CDS1;Parent=g3813.t2
HiC_scaffold_11	gmst	exon	95390361	95390464	99.183566	-	2	ID=g3813.t2.exon1;Parent=g3813.t2
HiC_scaffold_11	gmst	mRNA	95390361	95433768	.	-	.	ID=g3813.t2;Parent=g3813;em_target=9668.ENSMPUP00000018041;em_score=854.0;em_evalue=3.3e-260;em_tcov=.;em_OGs=KOG2787@1|root,KOG2787@2759|Eukaryota,38GNE@33154|Opisthokonta,3BARR@33208|Metazoa,3D05Q@33213|Bilateria,47YXC@7711|Chordata,48W8W@7742|Vertebrata,3JFEP@40674|Mammalia,3ESCV@33554|Carnivora;em_COG_cat=V;em_desc=lanC-like protein 2;em_max_annot_lvl=33208|Metazoa;em_Preferred_name=LANCL2;em_PFAMs=LANC_like;em_GOs=GO:0000166,GO:0001882,GO:0001883,GO:0003674,GO:0005488,GO:0005524,GO:0005525,GO:0005543,GO:0005575,GO:0005622,GO:0005623,GO:0005634,GO:0005737,GO:0005829,GO:0005856,GO:0005886,GO:0005938,GO:0006355,GO:0007154,GO:0007165,GO:0008144,GO:0008150,GO:0008289,GO:0009787,GO:0009789,GO:0009889,GO:0009890,GO:0009892,GO:0009966,GO:0009967,GO:0009987,GO:0010314,GO:0010468,GO:0010556,GO:0010558,GO:0010605,GO:0010629,GO:0010646,GO:0010647,GO:0015629,GO:0016020,GO:0017076,GO:0019001,GO:0019219,GO:0019222,GO:0023051,GO:0023052,GO:0023056,GO:0030554,GO:0030863,GO:0030864,GO:0031323,GO:0031324,GO:0031326,GO:0031327,GO:0032266,GO:0032549,GO:0032550,GO:0032553,GO:0032555,GO:0032559,GO:0032561,GO:0035091,GO:0035639,GO:0036094,GO:0043167,GO:0043168,GO:0043226,GO:0043227,GO:0043228,GO:0043229,GO:0043231,GO:0043232,GO:0044422,GO:0044424,GO:0044430,GO:0044444,GO:0044446,GO:0044448,GO:0044464,GO:0045892,GO:0045934,GO:0048518,GO:0048519,GO:0048522,GO:0048523,GO:0048583,GO:0048584,GO:0050789,GO:0050794,GO:0050896,GO:0051171,GO:0051172,GO:0051252,GO:0051253,GO:0051716,GO:0060255,GO:0065007,GO:0070273,GO:0071944,GO:0080090,GO:0097159,GO:0097367,GO:0099568,GO:1901265,GO:1901363,GO:1901419,GO:1901421,GO:1901981,GO:1902679,GO:1903506,GO:1903507,GO:1905957,GO:1905959,GO:2000112,GO:2000113,GO:2001141
HiC_scaffold_11	AUGUSTUS	gene	95390361	95439322	.	-	.	ID=g3813
HiC_scaffold_11	AUGUSTUS	mRNA	95390361	95439322	1.0	-	.	ID=g3813.t1;Parent=g3813;em_target=9668.ENSMPUP00000018041;em_score=1061.6;em_evalue=0.0;em_tcov=.;em_OGs=KOG2787@1|root,KOG2787@2759|Eukaryota,38GNE@33154|Opisthokonta,3BARR@33208|Metazoa,3D05Q@33213|Bilateria,47YXC@7711|Chordata,48W8W@7742|Vertebrata,3JFEP@40674|Mammalia,3ESCV@33554|Carnivora;em_COG_cat=V;em_desc=lanC-like protein 2;em_max_annot_lvl=33208|Metazoa;em_Preferred_name=LANCL2;em_PFAMs=LANC_like;em_GOs=GO:0000166,GO:0001882,GO:0001883,GO:0003674,GO:0005488,GO:0005524,GO:0005525,GO:0005543,GO:0005575,GO:0005622,GO:0005623,GO:0005634,GO:0005737,GO:0005829,GO:0005856,GO:0005886,GO:0005938,GO:0006355,GO:0007154,GO:0007165,GO:0008144,GO:0008150,GO:0008289,GO:0009787,GO:0009789,GO:0009889,GO:0009890,GO:0009892,GO:0009966,GO:0009967,GO:0009987,GO:0010314,GO:0010468,GO:0010556,GO:0010558,GO:0010605,GO:0010629,GO:0010646,GO:0010647,GO:0015629,GO:0016020,GO:0017076,GO:0019001,GO:0019219,GO:0019222,GO:0023051,GO:0023052,GO:0023056,GO:0030554,GO:0030863,GO:0030864,GO:0031323,GO:0031324,GO:0031326,GO:0031327,GO:0032266,GO:0032549,GO:0032550,GO:0032553,GO:0032555,GO:0032559,GO:0032561,GO:0035091,GO:0035639,GO:0036094,GO:0043167,GO:0043168,GO:0043226,GO:0043227,GO:0043228,GO:0043229,GO:0043231,GO:0043232,GO:0044422,GO:0044424,GO:0044430,GO:0044444,GO:0044446,GO:0044448,GO:0044464,GO:0045892,GO:0045934,GO:0048518,GO:0048519,GO:0048522,GO:0048523,GO:0048583,GO:0048584,GO:0050789,GO:0050794,GO:0050896,GO:0051171,GO:0051172,GO:0051252,GO:0051253,GO:0051716,GO:0060255,GO:0065007,GO:0070273,GO:0071944,GO:0080090,GO:0097159,GO:0097367,GO:0099568,GO:1901265,GO:1901363,GO:1901419,GO:1901421,GO:1901981,GO:1902679,GO:1903506,GO:1903507,GO:1905957,GO:1905959,GO:2000112,GO:2000113,GO:2001141
HiC_scaffold_11	AUGUSTUS	intron	95390465	95394799	1.0	-	.	ID=g3813.t1.intron1;Parent=g3813.t1
HiC_scaffold_11	gmst	intron	95390465	95394799	99.183566	-	0	ID=g3813.t2.intron1;Parent=g3813.t2
HiC_scaffold_11	AUGUSTUS	exon	95394800	95394872	.	-	.	ID=g3813.t1.exon2;Parent=g3813.t1
HiC_scaffold_11	AUGUSTUS	CDS	95394800	95394872	1.0	-	0	ID=g3813.t1.CDS2;Parent=g3813.t1
HiC_scaffold_11	gmst	CDS	95394800	95394872	99.183566	-	0	ID=g3813.t2.CDS2;Parent=g3813.t2
HiC_scaffold_11	gmst	exon	95394800	95394872	99.183566	-	0	ID=g3813.t2.exon2;Parent=g3813.t2
HiC_scaffold_11	AUGUSTUS	intron	95394873	95395158	1.0	-	.	ID=g3813.t1.intron2;Parent=g3813.t1
HiC_scaffold_11	gmst	intron	95394873	95395158	99.183566	-	0	ID=g3813.t2.intron2;Parent=g3813.t2
HiC_scaffold_11	AUGUSTUS	exon	95395159	95395335	.	-	.	ID=g3813.t1.exon3;Parent=g3813.t1
HiC_scaffold_11	AUGUSTUS	CDS	95395159	95395335	1.0	-	0	ID=g3813.t1.CDS3;Parent=g3813.t1
HiC_scaffold_11	gmst	CDS	95395159	95395335	99.183566	-	0	ID=g3813.t2.CDS3;Parent=g3813.t2
HiC_scaffold_11	gmst	exon	95395159	95395335	99.183566	-	0	ID=g3813.t2.exon3;Parent=g3813.t2
HiC_scaffold_11	AUGUSTUS	intron	95395336	95401969	1.0	-	.	ID=g3813.t1.intron3;Parent=g3813.t1
HiC_scaffold_11	gmst	intron	95395336	95401969	99.183566	-	0	ID=g3813.t2.intron3;Parent=g3813.t2
HiC_scaffold_11	AUGUSTUS	exon	95401970	95402152	.	-	.	ID=g3813.t1.exon4;Parent=g3813.t1
HiC_scaffold_11	AUGUSTUS	CDS	95401970	95402152	1.0	-	0	ID=g3813.t1.CDS4;Parent=g3813.t1
HiC_scaffold_11	gmst	CDS	95401970	95402152	99.183566	-	0	ID=g3813.t2.CDS4;Parent=g3813.t2
HiC_scaffold_11	gmst	exon	95401970	95402152	99.183566	-	0	ID=g3813.t2.exon4;Parent=g3813.t2
HiC_scaffold_11	AUGUSTUS	intron	95402153	95405608	1.0	-	.	ID=g3813.t1.intron4;Parent=g3813.t1
HiC_scaffold_11	gmst	intron	95402153	95405608	99.183566	-	0	ID=g3813.t2.intron4;Parent=g3813.t2
HiC_scaffold_11	AUGUSTUS	exon	95405609	95405755	.	-	.	ID=g3813.t1.exon5;Parent=g3813.t1
HiC_scaffold_11	AUGUSTUS	CDS	95405609	95405755	1.0	-	0	ID=g3813.t1.CDS5;Parent=g3813.t1
HiC_scaffold_11	gmst	CDS	95405609	95405755	99.183566	-	0	ID=g3813.t2.CDS5;Parent=g3813.t2
HiC_scaffold_11	gmst	exon	95405609	95405755	99.183566	-	0	ID=g3813.t2.exon5;Parent=g3813.t2
HiC_scaffold_11	AUGUSTUS	intron	95405756	95406831	1.0	-	.	ID=g3813.t1.intron5;Parent=g3813.t1
HiC_scaffold_11	gmst	intron	95405756	95406831	99.183566	-	0	ID=g3813.t2.intron5;Parent=g3813.t2
HiC_scaffold_11	AUGUSTUS	exon	95406832	95406979	.	-	.	ID=g3813.t1.exon6;Parent=g3813.t1
HiC_scaffold_11	AUGUSTUS	CDS	95406832	95406979	1.0	-	1	ID=g3813.t1.CDS6;Parent=g3813.t1
HiC_scaffold_11	gmst	CDS	95406832	95406979	99.183566	-	1	ID=g3813.t2.CDS6;Parent=g3813.t2
HiC_scaffold_11	gmst	exon	95406832	95406979	99.183566	-	1	ID=g3813.t2.exon6;Parent=g3813.t2
HiC_scaffold_11	AUGUSTUS	intron	95406980	95407801	1.0	-	.	ID=g3813.t1.intron6;Parent=g3813.t1
HiC_scaffold_11	gmst	intron	95406980	95407801	99.183566	-	0	ID=g3813.t2.intron6;Parent=g3813.t2
HiC_scaffold_11	AUGUSTUS	exon	95407802	95408009	.	-	.	ID=g3813.t1.exon7;Parent=g3813.t1
HiC_scaffold_11	AUGUSTUS	CDS	95407802	95408009	1.0	-	2	ID=g3813.t1.CDS7;Parent=g3813.t1
HiC_scaffold_11	gmst	CDS	95407802	95408009	99.183566	-	2	ID=g3813.t2.CDS7;Parent=g3813.t2
HiC_scaffold_11	gmst	exon	95407802	95408009	99.183566	-	2	ID=g3813.t2.exon7;Parent=g3813.t2
HiC_scaffold_11	AUGUSTUS	intron	95408010	95433707	1.0	-	.	ID=g3813.t1.intron7;Parent=g3813.t1
HiC_scaffold_11	gmst	intron	95408010	95433707	99.183566	-	0	ID=g3813.t2.intron7;Parent=g3813.t2
HiC_scaffold_11	gmst	CDS	95433708	95433768	99.183566	-	0	ID=g3813.t2.CDS8;Parent=g3813.t2
HiC_scaffold_11	gmst	exon	95433708	95433768	99.183566	-	0	ID=g3813.t2.exon8;Parent=g3813.t2
HiC_scaffold_11	AUGUSTUS	exon	95433708	95433825	.	-	.	ID=g3813.t1.exon8;Parent=g3813.t1
HiC_scaffold_11	AUGUSTUS	CDS	95433708	95433825	1.0	-	0	ID=g3813.t1.CDS8;Parent=g3813.t1
HiC_scaffold_11	gmst	start_codon	95433766	95433768	99.183566	-	0	ID=g3813.t2.start1;Parent=g3813.t2
HiC_scaffold_11	AUGUSTUS	intron	95433826	95439118	1.0	-	.	ID=g3813.t1.intron8;Parent=g3813.t1
HiC_scaffold_11	AUGUSTUS	exon	95439119	95439322	.	-	.	ID=g3813.t1.exon9;Parent=g3813.t1
HiC_scaffold_11	AUGUSTUS	CDS	95439119	95439322	1.0	-	0	ID=g3813.t1.CDS9;Parent=g3813.t1
HiC_scaffold_11	AUGUSTUS	start_codon	95439320	95439322	.	-	0	ID=g3813.t1.start1;Parent=g3813.t1
HiC_scaffold_11	AUGUSTUS	start_codon	95465367	95465369	.	+	0	ID=g3814.t1.start1;Parent=g3814.t1
HiC_scaffold_11	AUGUSTUS	gene	95465367	95466488	.	+	.	ID=g3814
HiC_scaffold_11	AUGUSTUS	exon	95465367	95466488	.	+	.	ID=g3814.t1.exon1;Parent=g3814.t1
HiC_scaffold_11	AUGUSTUS	mRNA	95465367	95466488	1.0	+	.	ID=g3814.t1;Parent=g3814;em_target=9668.ENSMPUP00000011419;em_score=888.1;em_evalue=3e-270;em_tcov=.;em_OGs=COG0174@1|root,KOG0683@2759|Eukaryota,38F54@33154|Opisthokonta,3BCP8@33208|Metazoa,3CVDC@33213|Bilateria,47ZKF@7711|Chordata,49881@7742|Vertebrata,3J8CT@40674|Mammalia,3EPC1@33554|Carnivora;em_COG_cat=E;em_desc=Belongs to the glutamine synthetase family;em_max_annot_lvl=33208|Metazoa;em_Preferred_name=GLUL;em_GOs=GO:0000166,GO:0000287,GO:0001504,GO:0001505,GO:0002791,GO:0002793,GO:0003674,GO:0003824,GO:0004356,GO:0005488,GO:0005515,GO:0005524,GO:0005575,GO:0005622,GO:0005623,GO:0005737,GO:0005739,GO:0005783,GO:0005791,GO:0005829,GO:0006082,GO:0006520,GO:0006536,GO:0006538,GO:0006541,GO:0006542,GO:0006807,GO:0006810,GO:0006836,GO:0006950,GO:0007154,GO:0008144,GO:0008150,GO:0008152,GO:0008283,GO:0008284,GO:0008652,GO:0009056,GO:0009058,GO:0009063,GO:0009064,GO:0009065,GO:0009084,GO:0009267,GO:0009605,GO:0009743,GO:0009746,GO:0009749,GO:0009987,GO:0009991,GO:0010033,GO:0010646,GO:0010647,GO:0010817,GO:0012505,GO:0016043,GO:0016053,GO:0016054,GO:0016211,GO:0016595,GO:0016597,GO:0016874,GO:0016879,GO:0016880,GO:0017076,GO:0019676,GO:0019740,GO:0019752,GO:0022607,GO:0023051,GO:0023056,GO:0030145,GO:0030424,GO:0030554,GO:0031406,GO:0031667,GO:0031668,GO:0031669,GO:0032024,GO:0032553,GO:0032555,GO:0032559,GO:0032879,GO:0032880,GO:0032991,GO:0033267,GO:0033554,GO:0034284,GO:0035639,GO:0036094,GO:0036477,GO:0042127,GO:0042133,GO:0042221,GO:0042594,GO:0042802,GO:0042995,GO:0043005,GO:0043025,GO:0043167,GO:0043168,GO:0043169,GO:0043177,GO:0043204,GO:0043209,GO:0043226,GO:0043227,GO:0043229,GO:0043231,GO:0043436,GO:0043648,GO:0043649,GO:0043679,GO:0043933,GO:0044085,GO:0044237,GO:0044238,GO:0044248,GO:0044249,GO:0044281,GO:0044282,GO:0044283,GO:0044297,GO:0044306,GO:0044424,GO:0044444,GO:0044456,GO:0044463,GO:0044464,GO:0045202,GO:0045503,GO:0046394,GO:0046395,GO:0046872,GO:0046883,GO:0046887,GO:0046914,GO:0048518,GO:0048522,GO:0050678,GO:0050679,GO:0050708,GO:0050714,GO:0050789,GO:0050794,GO:0050796,GO:0050804,GO:0050806,GO:0050896,GO:0051046,GO:0051047,GO:0051049,GO:0051050,GO:0051179,GO:0051222,GO:0051223,GO:0051234,GO:0051259,GO:0051260,GO:0051716,GO:0051966,GO:0051968,GO:0065003,GO:0065007,GO:0065008,GO:0070201,GO:0071496,GO:0071704,GO:0071840,GO:0090087,GO:0090276,GO:0090277,GO:0097159,GO:0097367,GO:0097386,GO:0097458,GO:0098657,GO:0098793,GO:0099177,GO:0120025,GO:0120038,GO:0150034,GO:1901265,GO:1901363,GO:1901564,GO:1901565,GO:1901566,GO:1901575,GO:1901576,GO:1901605,GO:1901606,GO:1901607,GO:1901700,GO:1903530,GO:1903532,GO:1904951;em_EC=6.3.1.2;em_KEGG_ko=ko:K01915;em_KEGG_Pathway=ko00220,ko00250,ko00630,ko00910,ko01100,ko01120,ko01230,ko02020,ko04217,ko04724,ko04727,map00220,map00250,map00630,map00910,map01100,map01120,map01230,map02020,map04217,map04724,map04727;em_KEGG_Reaction=R00253;em_KEGG_rclass=RC00010,RC02798;em_BRITE=ko00000,ko00001,ko01000,ko04147;em_PFAMs=Gln-synt_C,Gln-synt_N
HiC_scaffold_11	AUGUSTUS	CDS	95465367	95466488	1.0	+	0	ID=g3814.t1.CDS1;Parent=g3814.t1
HiC_scaffold_11	AUGUSTUS	stop_codon	95466486	95466488	.	+	0	ID=g3814.t1.stop1;Parent=g3814.t1
HiC_scaffold_11	AUGUSTUS	stop_codon	95547191	95547193	.	-	0	ID=g3815.t1.stop1;Parent=g3815.t1
HiC_scaffold_11	AUGUSTUS	exon	95547191	95547549	.	-	.	ID=g3815.t1.exon1;Parent=g3815.t1
HiC_scaffold_11	AUGUSTUS	CDS	95547191	95547549	1.0	-	2	ID=g3815.t1.CDS1;Parent=g3815.t1
HiC_scaffold_11	AUGUSTUS	gene	95547191	95744684	.	-	.	ID=g3815
HiC_scaffold_11	AUGUSTUS	mRNA	95547191	95744684	1.0	-	.	ID=g3815.t1;Parent=g3815;em_target=9668.ENSMPUP00000018042;em_score=2844.6;em_evalue=0.0;em_tcov=.;em_OGs=KOG1025@1|root,KOG1025@2759|Eukaryota,38CH9@33154|Opisthokonta,3BBNC@33208|Metazoa,3CSNN@33213|Bilateria,47YY3@7711|Chordata,48W6K@7742|Vertebrata,3JCJA@40674|Mammalia,3EQNU@33554|Carnivora;em_COG_cat=T;em_desc=epidermal growth factor receptor;em_max_annot_lvl=33208|Metazoa;em_Preferred_name=EGFR;em_EC=2.7.10.1;em_KEGG_ko=ko:K04361,ko:K05083,ko:K05085;em_KEGG_Pathway=ko01521,ko01522,ko01524,ko04010,ko04012,ko04013,ko04014,ko04015,ko04020,ko04060,ko04066,ko04068,ko04072,ko04144,ko04151,ko04214,ko04320,ko04510,ko04520,ko04530,ko04540,ko04630,ko04810,ko04912,ko04915,ko04921,ko04926,ko04934,ko05120,ko05160,ko05165,ko05200,ko05205,ko05206,ko05210,ko05212,ko05213,ko05214,ko05215,ko05218,ko05219,ko05223,ko05224,ko05225,ko05226,ko05230,ko05231,map01521,map01522,map01524,map04010,map04012,map04013,map04014,map04015,map04020,map04060,map04066,map04068,map04072,map04144,map04151,map04214,map04320,map04510,map04520,map04530,map04540,map04630,map04810,map04912,map04915,map04921,map04926,map04934,map05120,map05160,map05165,map05200,map05205,map05206,map05210,map05212,map05213,map05214,map05215,map05218,map05219,map05223,map05224,map05225,map05226,map05230,map05231;em_BRITE=ko00000,ko00001,ko01000,ko01001,ko01020,ko04050,ko04090,ko04147,ko04516;em_PFAMs=Furin-like,GF_recep_IV,Pkinase_Tyr,Recep_L_domain;em_GOs=GO:0000003,GO:0000079,GO:0000086,GO:0000165,GO:0000186,GO:0000278,GO:0000302,GO:0000578,GO:0000902,GO:0001101,GO:0001503,GO:0001558,GO:0001654,GO:0001655,GO:0001667,GO:0001700,GO:0001701,GO:0001708,GO:0001709,GO:0001736,GO:0001738,GO:0001742,GO:0001745,GO:0001751,GO:0001752,GO:0001754,GO:0001775,GO:0001890,GO:0001892,GO:0001894,GO:0001932,GO:0001934,GO:0001942,GO:0002009,GO:0002064,GO:0002065,GO:0002066,GO:0002119,GO:0002164,GO:0002165,GO:0002682,GO:0002791,GO:0002793,GO:0003002,GO:0003006,GO:0003008,GO:0003013,GO:0003015,GO:0003018,GO:0003674,GO:0003676,GO:0003677,GO:0003682,GO:0003690,GO:0003779,GO:0003824,GO:0004672,GO:0004674,GO:0004709,GO:0004713,GO:0004714,GO:0004888,GO:0005006,GO:0005085,GO:0005088,GO:0005102,GO:0005178,GO:0005488,GO:0005515,GO:0005516,GO:0005575,GO:0005576,GO:0005615,GO:0005622,GO:0005623,GO:0005634,GO:0005737,GO:0005768,GO:0005769,GO:0005770,GO:0005771,GO:0005886,GO:0005911,GO:0006275,GO:0006282,GO:0006355,GO:0006357,GO:0006412,GO:0006464,GO:0006468,GO:0006518,GO:0006629,GO:0006644,GO:0006650,GO:0006793,GO:0006796,GO:0006807,GO:0006810,GO:0006897,GO:0006898,GO:0006928,GO:0006950,GO:0006979,GO:0007049,GO:0007154,GO:0007155,GO:0007163,GO:0007164,GO:0007165,GO:0007166,GO:0007167,GO:0007169,GO:0007173,GO:0007202,GO:0007275,GO:0007276,GO:0007281,GO:0007283,GO:0007292,GO:0007297,GO:0007298,GO:0007304,GO:0007306,GO:0007308,GO:0007309,GO:0007310,GO:0007314,GO:0007346,GO:0007350,GO:0007351,GO:0007365,GO:0007367,GO:0007369,GO:0007389,GO:0007390,GO:0007391,GO:0007395,GO:0007399,GO:0007417,GO:0007420,GO:0007421,GO:0007422,GO:0007423,GO:0007424,GO:0007431,GO:0007435,GO:0007442,GO:0007443,GO:0007444,GO:0007445,GO:0007447,GO:0007449,GO:0007455,GO:0007458,GO:0007469,GO:0007472,GO:0007473,GO:0007474,GO:0007476,GO:0007477,GO:0007479,GO:0007482,GO:0007517,GO:0007548,GO:0007552,GO:0007560,GO:0007568,GO:0007610,GO:0007611,GO:0007612,GO:0007635,GO:0008015,GO:0008069,GO:0008071,GO:0008092,GO:0008104,GO:0008150,GO:0008152,GO:0008283,GO:0008284,GO:0008306,GO:0008340,GO:0008355,GO:0008358,GO:0008406,GO:0008544,GO:0008586,GO:0008593,GO:0008595,GO:0009058,GO:0009059,GO:0009314,GO:0009411,GO:0009416,GO:0009611,GO:0009628,GO:0009636,GO:0009653,GO:0009719,GO:0009725,GO:0009790,GO:0009791,GO:0009792,GO:0009798,GO:0009880,GO:0009886,GO:0009887,GO:0009888,GO:0009889,GO:0009891,GO:0009892,GO:0009893,GO:0009894,GO:0009895,GO:0009948,GO:0009950,GO:0009952,GO:0009953,GO:0009954,GO:0009966,GO:0009967,GO:0009968,GO:0009986,GO:0009987,GO:0009994,GO:0010001,GO:0010008,GO:0010033,GO:0010035,GO:0010038,GO:0010243,GO:0010259,GO:0010467,GO:0010468,GO:0010517,GO:0010518,GO:0010556,GO:0010557,GO:0010562,GO:0010564,GO:0010604,GO:0010605,GO:0010628,GO:0010629,GO:0010631,GO:0010646,GO:0010647,GO:0010648,GO:0010669,GO:0010721,GO:0010749,GO:0010750,GO:0010817,GO:0010863,GO:0010927,GO:0010941,GO:0010948,GO:0010960,GO:0012505,GO:0012506,GO:0014002,GO:0014066,GO:0014070,GO:0016020,GO:0016043,GO:0016192,GO:0016203,GO:0016301,GO:0016310,GO:0016318,GO:0016323,GO:0016324,GO:0016328,GO:0016330,GO:0016331,GO:0016333,GO:0016334,GO:0016477,GO:0016740,GO:0016772,GO:0016773,GO:0017016,GO:0018108,GO:0018193,GO:0018212,GO:0019199,GO:0019219,GO:0019220,GO:0019222,GO:0019229,GO:0019538,GO:0019637,GO:0019722,GO:0019827,GO:0019838,GO:0019899,GO:0019900,GO:0019901,GO:0019902,GO:0019903,GO:0019932,GO:0019953,GO:0021537,GO:0021543,GO:0021700,GO:0021782,GO:0021795,GO:0021885,GO:0021987,GO:0022008,GO:0022029,GO:0022402,GO:0022404,GO:0022405,GO:0022412,GO:0022414,GO:0022603,GO:0022607,GO:0022610,GO:0022612,GO:0023014,GO:0023051,GO:0023052,GO:0023056,GO:0023057,GO:0030030,GO:0030031,GO:0030054,GO:0030111,GO:0030135,GO:0030136,GO:0030139,GO:0030154,GO:0030177,GO:0030182,GO:0030258,GO:0030307,GO:0030334,GO:0030335,GO:0030381,GO:0030431,GO:0030534,GO:0030539,GO:0030659,GO:0030662,GO:0030665,GO:0030703,GO:0030707,GO:0030718,GO:0030728,GO:0030855,GO:0030900,GO:0031090,GO:0031175,GO:0031267,GO:0031323,GO:0031325,GO:0031326,GO:0031328,GO:0031347,GO:0031349,GO:0031399,GO:0031401,GO:0031410,GO:0031625,GO:0031657,GO:0031659,GO:0031901,GO:0031974,GO:0031982,GO:0031983,GO:0032101,GO:0032103,GO:0032147,GO:0032268,GO:0032270,GO:0032355,GO:0032429,GO:0032430,GO:0032431,GO:0032501,GO:0032502,GO:0032504,GO:0032768,GO:0032870,GO:0032872,GO:0032879,GO:0032880,GO:0032928,GO:0032930,GO:0032989,GO:0032990,GO:0032991,GO:0033036,GO:0033135,GO:0033138,GO:0033554,GO:0033674,GO:0033993,GO:0034103,GO:0034105,GO:0034599,GO:0034613,GO:0034614,GO:0034641,GO:0034645,GO:0035004,GO:0035088,GO:0035107,GO:0035114,GO:0035120,GO:0035150,GO:0035152,GO:0035160,GO:0035202,GO:0035214,GO:0035215,GO:0035216,GO:0035218,GO:0035220,GO:0035222,GO:0035223,GO:0035225,GO:0035239,GO:0035272,GO:0035277,GO:0035282,GO:0035295,GO:0035296,GO:0035309,GO:0035310,GO:0035556,GO:0036211,GO:0038023,GO:0038083,GO:0038127,GO:0038128,GO:0040008,GO:0040011,GO:0040012,GO:0040017,GO:0040026,GO:0040028,GO:0042048,GO:0042058,GO:0042059,GO:0042060,GO:0042063,GO:0042067,GO:0042127,GO:0042176,GO:0042177,GO:0042221,GO:0042303,GO:0042325,GO:0042327,GO:0042493,GO:0042562,GO:0042592,GO:0042633,GO:0042675,GO:0042676,GO:0042692,GO:0042693,GO:0042694,GO:0042698,GO:0042706,GO:0042802,GO:0042981,GO:0043006,GO:0043009,GO:0043010,GO:0043043,GO:0043066,GO:0043067,GO:0043069,GO:0043085,GO:0043170,GO:0043200,GO:0043226,GO:0043227,GO:0043229,GO:0043231,GO:0043233,GO:0043235,GO:0043405,GO:0043406,GO:0043408,GO:0043410,GO:0043412,GO:0043549,GO:0043588,GO:0043603,GO:0043604,GO:0044057,GO:0044085,GO:0044093,GO:0044237,GO:0044238,GO:0044249,GO:0044255,GO:0044260,GO:0044267,GO:0044271,GO:0044389,GO:0044421,GO:0044422,GO:0044424,GO:0044425,GO:0044433,GO:0044440,GO:0044444,GO:0044446,GO:0044459,GO:0044464,GO:0044703,GO:0044770,GO:0044772,GO:0044839,GO:0044877,GO:0045121,GO:0045124,GO:0045137,GO:0045165,GO:0045177,GO:0045184,GO:0045202,GO:0045466,GO:0045468,GO:0045471,GO:0045595,GO:0045596,GO:0045610,GO:0045737,GO:0045739,GO:0045740,GO:0045746,GO:0045780,GO:0045786,GO:0045787,GO:0045859,GO:0045860,GO:0045893,GO:0045907,GO:0045927,GO:0045930,GO:0045935,GO:0045937,GO:0045944,GO:0046328,GO:0046486,GO:0046488,GO:0046530,GO:0046552,GO:0046661,GO:0046668,GO:0046669,GO:0046671,GO:0046673,GO:0046677,GO:0046686,GO:0046777,GO:0046834,GO:0046843,GO:0046845,GO:0046850,GO:0046852,GO:0046854,GO:0046883,GO:0046887,GO:0046934,GO:0046982,GO:0046983,GO:0048138,GO:0048139,GO:0048140,GO:0048143,GO:0048145,GO:0048146,GO:0048149,GO:0048232,GO:0048408,GO:0048468,GO:0048469,GO:0048471,GO:0048477,GO:0048511,GO:0048513,GO:0048518,GO:0048519,GO:0048522,GO:0048523,GO:0048546,GO:0048563,GO:0048565,GO:0048568,GO:0048569,GO:0048580,GO:0048582,GO:0048583,GO:0048584,GO:0048585,GO:0048592,GO:0048598,GO:0048599,GO:0048608,GO:0048609,GO:0048619,GO:0048646,GO:0048660,GO:0048661,GO:0048663,GO:0048666,GO:0048699,GO:0048707,GO:0048708,GO:0048729,GO:0048731,GO:0048732,GO:0048736,GO:0048737,GO:0048749,GO:0048806,GO:0048812,GO:0048856,GO:0048858,GO:0048863,GO:0048865,GO:0048869,GO:0048870,GO:0048871,GO:0048878,GO:0050673,GO:0050678,GO:0050679,GO:0050708,GO:0050714,GO:0050727,GO:0050729,GO:0050730,GO:0050789,GO:0050790,GO:0050793,GO:0050794,GO:0050801,GO:0050804,GO:0050806,GO:0050839,GO:0050877,GO:0050880,GO:0050890,GO:0050896,GO:0050999,GO:0051015,GO:0051020,GO:0051046,GO:0051047,GO:0051049,GO:0051050,GO:0051052,GO:0051054,GO:0051093,GO:0051094,GO:0051128,GO:0051171,GO:0051172,GO:0051173,GO:0051174,GO:0051179,GO:0051205,GO:0051222,GO:0051223,GO:0051234,GO:0051239,GO:0051240,GO:0051241,GO:0051246,GO:0051247,GO:0051248,GO:0051252,GO:0051254,GO:0051270,GO:0051272,GO:0051336,GO:0051338,GO:0051341,GO:0051345,GO:0051347,GO:0051592,GO:0051641,GO:0051674,GO:0051704,GO:0051716,GO:0051726,GO:0051896,GO:0051897,GO:0051966,GO:0051968,GO:0052813,GO:0055065,GO:0055080,GO:0055123,GO:0060089,GO:0060147,GO:0060148,GO:0060191,GO:0060193,GO:0060249,GO:0060255,GO:0060284,GO:0060322,GO:0060341,GO:0060429,GO:0060538,GO:0060541,GO:0060548,GO:0060562,GO:0060571,GO:0060573,GO:0060581,GO:0060828,GO:0060964,GO:0060966,GO:0060968,GO:0061024,GO:0061029,GO:0061041,GO:0061061,GO:0061062,GO:0061063,GO:0061245,GO:0061326,GO:0061331,GO:0061333,GO:0061458,GO:0061525,GO:0061900,GO:0065007,GO:0065008,GO:0065009,GO:0070013,GO:0070141,GO:0070201,GO:0070302,GO:0070372,GO:0070374,GO:0070435,GO:0070727,GO:0070848,GO:0070849,GO:0070887,GO:0070920,GO:0071229,GO:0071230,GO:0071241,GO:0071248,GO:0071276,GO:0071310,GO:0071363,GO:0071364,GO:0071392,GO:0071396,GO:0071407,GO:0071417,GO:0071495,GO:0071704,GO:0071840,GO:0071900,GO:0071902,GO:0071944,GO:0072001,GO:0072002,GO:0072507,GO:0072657,GO:0080090,GO:0080134,GO:0080135,GO:0090066,GO:0090087,GO:0090130,GO:0090132,GO:0090150,GO:0090263,GO:0090276,GO:0090277,GO:0090303,GO:0090322,GO:0090596,GO:0097159,GO:0097305,GO:0097487,GO:0097489,GO:0097708,GO:0097746,GO:0097755,GO:0098588,GO:0098589,GO:0098590,GO:0098609,GO:0098657,GO:0098727,GO:0098771,GO:0098772,GO:0098773,GO:0098796,GO:0098797,GO:0098805,GO:0098857,GO:0099177,GO:0120036,GO:0120039,GO:0140096,GO:1900019,GO:1900020,GO:1900274,GO:1901184,GO:1901185,GO:1901222,GO:1901224,GO:1901363,GO:1901564,GO:1901566,GO:1901576,GO:1901698,GO:1901699,GO:1901700,GO:1901701,GO:1901987,GO:1901988,GO:1901990,GO:1901991,GO:1902531,GO:1902533,GO:1902680,GO:1902722,GO:1902806,GO:1902807,GO:1903034,GO:1903036,GO:1903047,GO:1903076,GO:1903078,GO:1903506,GO:1903508,GO:1903522,GO:1903524,GO:1903530,GO:1903532,GO:1903798,GO:1903800,GO:1903827,GO:1903829,GO:1904029,GO:1904031,GO:1904375,GO:1904377,GO:1904951,GO:1905207,GO:1905208,GO:1905475,GO:1905477,GO:2000026,GO:2000027,GO:2000045,GO:2000112,GO:2000134,GO:2000145,GO:2000147,GO:2000377,GO:2000379,GO:2000637,GO:2001013,GO:2001020,GO:2001022,GO:2001141,GO:2001233,GO:2001234
HiC_scaffold_11	AUGUSTUS	intron	95547550	95548297	1.0	-	.	ID=g3815.t1.intron1;Parent=g3815.t1
HiC_scaffold_11	AUGUSTUS	exon	95548298	95548400	.	-	.	ID=g3815.t1.exon2;Parent=g3815.t1
HiC_scaffold_11	AUGUSTUS	CDS	95548298	95548400	1.0	-	0	ID=g3815.t1.CDS2;Parent=g3815.t1
HiC_scaffold_11	AUGUSTUS	intron	95548401	95549101	1.0	-	.	ID=g3815.t1.intron2;Parent=g3815.t1
HiC_scaffold_11	AUGUSTUS	exon	95549102	95549149	.	-	.	ID=g3815.t1.exon3;Parent=g3815.t1
HiC_scaffold_11	AUGUSTUS	CDS	95549102	95549149	1.0	-	0	ID=g3815.t1.CDS3;Parent=g3815.t1
HiC_scaffold_11	AUGUSTUS	intron	95549150	95549529	1.0	-	.	ID=g3815.t1.intron3;Parent=g3815.t1
HiC_scaffold_11	AUGUSTUS	exon	95549530	95549697	.	-	.	ID=g3815.t1.exon4;Parent=g3815.t1
HiC_scaffold_11	AUGUSTUS	CDS	95549530	95549697	1.0	-	0	ID=g3815.t1.CDS4;Parent=g3815.t1
HiC_scaffold_11	AUGUSTUS	intron	95549698	95550870	1.0	-	.	ID=g3815.t1.intron4;Parent=g3815.t1
HiC_scaffold_11	AUGUSTUS	exon	95550871	95550968	.	-	.	ID=g3815.t1.exon5;Parent=g3815.t1
HiC_scaffold_11	AUGUSTUS	CDS	95550871	95550968	1.0	-	2	ID=g3815.t1.CDS5;Parent=g3815.t1
HiC_scaffold_11	AUGUSTUS	intron	95550969	95552402	1.0	-	.	ID=g3815.t1.intron5;Parent=g3815.t1
HiC_scaffold_11	AUGUSTUS	exon	95552403	95552549	.	-	.	ID=g3815.t1.exon6;Parent=g3815.t1
HiC_scaffold_11	AUGUSTUS	CDS	95552403	95552549	1.0	-	2	ID=g3815.t1.CDS6;Parent=g3815.t1
HiC_scaffold_11	AUGUSTUS	intron	95552550	95555966	1.0	-	.	ID=g3815.t1.intron6;Parent=g3815.t1
HiC_scaffold_11	AUGUSTUS	exon	95555967	95556042	.	-	.	ID=g3815.t1.exon7;Parent=g3815.t1
HiC_scaffold_11	AUGUSTUS	CDS	95555967	95556042	1.0	-	0	ID=g3815.t1.CDS7;Parent=g3815.t1
HiC_scaffold_11	AUGUSTUS	intron	95556043	95556971	1.0	-	.	ID=g3815.t1.intron7;Parent=g3815.t1
HiC_scaffold_11	AUGUSTUS	exon	95556972	95557127	.	-	.	ID=g3815.t1.exon8;Parent=g3815.t1
HiC_scaffold_11	AUGUSTUS	CDS	95556972	95557127	1.0	-	0	ID=g3815.t1.CDS8;Parent=g3815.t1
HiC_scaffold_11	AUGUSTUS	intron	95557128	95566463	1.0	-	.	ID=g3815.t1.intron8;Parent=g3815.t1
HiC_scaffold_11	AUGUSTUS	exon	95566464	95566649	.	-	.	ID=g3815.t1.exon9;Parent=g3815.t1
HiC_scaffold_11	AUGUSTUS	CDS	95566464	95566649	1.0	-	0	ID=g3815.t1.CDS9;Parent=g3815.t1
HiC_scaffold_11	AUGUSTUS	intron	95566650	95572619	1.0	-	.	ID=g3815.t1.intron9;Parent=g3815.t1
HiC_scaffold_11	AUGUSTUS	exon	95572620	95572718	.	-	.	ID=g3815.t1.exon10;Parent=g3815.t1
HiC_scaffold_11	AUGUSTUS	CDS	95572620	95572718	1.0	-	0	ID=g3815.t1.CDS10;Parent=g3815.t1
HiC_scaffold_11	AUGUSTUS	intron	95572719	95573391	1.0	-	.	ID=g3815.t1.intron10;Parent=g3815.t1
HiC_scaffold_11	AUGUSTUS	exon	95573392	95573514	.	-	.	ID=g3815.t1.exon11;Parent=g3815.t1
HiC_scaffold_11	AUGUSTUS	CDS	95573392	95573514	1.0	-	0	ID=g3815.t1.CDS11;Parent=g3815.t1
HiC_scaffold_11	AUGUSTUS	intron	95573515	95574360	1.0	-	.	ID=g3815.t1.intron11;Parent=g3815.t1
HiC_scaffold_11	AUGUSTUS	exon	95574361	95574502	.	-	.	ID=g3815.t1.exon12;Parent=g3815.t1
HiC_scaffold_11	AUGUSTUS	CDS	95574361	95574502	1.0	-	1	ID=g3815.t1.CDS12;Parent=g3815.t1
HiC_scaffold_11	AUGUSTUS	intron	95574503	95576838	1.0	-	.	ID=g3815.t1.intron12;Parent=g3815.t1
HiC_scaffold_11	AUGUSTUS	exon	95576839	95576877	.	-	.	ID=g3815.t1.exon13;Parent=g3815.t1
HiC_scaffold_11	AUGUSTUS	CDS	95576839	95576877	1.0	-	1	ID=g3815.t1.CDS13;Parent=g3815.t1
HiC_scaffold_11	AUGUSTUS	intron	95576878	95579025	1.0	-	.	ID=g3815.t1.intron13;Parent=g3815.t1
HiC_scaffold_11	AUGUSTUS	exon	95579026	95579183	.	-	.	ID=g3815.t1.exon14;Parent=g3815.t1
HiC_scaffold_11	AUGUSTUS	CDS	95579026	95579183	1.0	-	0	ID=g3815.t1.CDS14;Parent=g3815.t1
HiC_scaffold_11	AUGUSTUS	intron	95579184	95581422	1.0	-	.	ID=g3815.t1.intron14;Parent=g3815.t1
HiC_scaffold_11	AUGUSTUS	exon	95581423	95581513	.	-	.	ID=g3815.t1.exon15;Parent=g3815.t1
HiC_scaffold_11	AUGUSTUS	CDS	95581423	95581513	1.0	-	1	ID=g3815.t1.CDS15;Parent=g3815.t1
HiC_scaffold_11	AUGUSTUS	intron	95581514	95583529	1.0	-	.	ID=g3815.t1.intron15;Parent=g3815.t1
HiC_scaffold_11	AUGUSTUS	exon	95583530	95583662	.	-	.	ID=g3815.t1.exon16;Parent=g3815.t1
HiC_scaffold_11	AUGUSTUS	CDS	95583530	95583662	1.0	-	2	ID=g3815.t1.CDS16;Parent=g3815.t1
HiC_scaffold_11	AUGUSTUS	intron	95583663	95584593	1.0	-	.	ID=g3815.t1.intron16;Parent=g3815.t1
HiC_scaffold_11	AUGUSTUS	exon	95584594	95584793	.	-	.	ID=g3815.t1.exon17;Parent=g3815.t1
HiC_scaffold_11	AUGUSTUS	CDS	95584594	95584793	1.0	-	1	ID=g3815.t1.CDS17;Parent=g3815.t1
HiC_scaffold_11	AUGUSTUS	intron	95584794	95587515	1.0	-	.	ID=g3815.t1.intron17;Parent=g3815.t1
HiC_scaffold_11	AUGUSTUS	exon	95587516	95587606	.	-	.	ID=g3815.t1.exon18;Parent=g3815.t1
HiC_scaffold_11	AUGUSTUS	CDS	95587516	95587606	1.0	-	2	ID=g3815.t1.CDS18;Parent=g3815.t1
HiC_scaffold_11	AUGUSTUS	intron	95587607	95588415	1.0	-	.	ID=g3815.t1.intron18;Parent=g3815.t1
HiC_scaffold_11	AUGUSTUS	exon	95588416	95588489	.	-	.	ID=g3815.t1.exon19;Parent=g3815.t1
HiC_scaffold_11	AUGUSTUS	CDS	95588416	95588489	1.0	-	1	ID=g3815.t1.CDS19;Parent=g3815.t1
HiC_scaffold_11	AUGUSTUS	intron	95588490	95588584	1.0	-	.	ID=g3815.t1.intron19;Parent=g3815.t1
HiC_scaffold_11	AUGUSTUS	exon	95588585	95588711	.	-	.	ID=g3815.t1.exon20;Parent=g3815.t1
HiC_scaffold_11	AUGUSTUS	CDS	95588585	95588711	1.0	-	2	ID=g3815.t1.CDS20;Parent=g3815.t1
HiC_scaffold_11	AUGUSTUS	intron	95588712	95592578	1.0	-	.	ID=g3815.t1.intron20;Parent=g3815.t1
HiC_scaffold_11	AUGUSTUS	exon	95592579	95592695	.	-	.	ID=g3815.t1.exon21;Parent=g3815.t1
HiC_scaffold_11	AUGUSTUS	CDS	95592579	95592695	1.0	-	2	ID=g3815.t1.CDS21;Parent=g3815.t1
HiC_scaffold_11	AUGUSTUS	intron	95592696	95594221	1.0	-	.	ID=g3815.t1.intron21;Parent=g3815.t1
HiC_scaffold_11	AUGUSTUS	exon	95594222	95594363	.	-	.	ID=g3815.t1.exon22;Parent=g3815.t1
HiC_scaffold_11	AUGUSTUS	CDS	95594222	95594363	1.0	-	0	ID=g3815.t1.CDS22;Parent=g3815.t1
HiC_scaffold_11	AUGUSTUS	intron	95594364	95595696	1.0	-	.	ID=g3815.t1.intron22;Parent=g3815.t1
HiC_scaffold_11	AUGUSTUS	exon	95595697	95595815	.	-	.	ID=g3815.t1.exon23;Parent=g3815.t1
HiC_scaffold_11	AUGUSTUS	CDS	95595697	95595815	1.0	-	2	ID=g3815.t1.CDS23;Parent=g3815.t1
HiC_scaffold_11	AUGUSTUS	intron	95595816	95596842	1.0	-	.	ID=g3815.t1.intron23;Parent=g3815.t1
HiC_scaffold_11	AUGUSTUS	exon	95596843	95596911	.	-	.	ID=g3815.t1.exon24;Parent=g3815.t1
HiC_scaffold_11	AUGUSTUS	CDS	95596843	95596911	1.0	-	2	ID=g3815.t1.CDS24;Parent=g3815.t1
HiC_scaffold_11	AUGUSTUS	intron	95596912	95602127	1.0	-	.	ID=g3815.t1.intron24;Parent=g3815.t1
HiC_scaffold_11	AUGUSTUS	exon	95602128	95602262	.	-	.	ID=g3815.t1.exon25;Parent=g3815.t1
HiC_scaffold_11	AUGUSTUS	CDS	95602128	95602262	1.0	-	2	ID=g3815.t1.CDS25;Parent=g3815.t1
HiC_scaffold_11	AUGUSTUS	intron	95602263	95605188	1.0	-	.	ID=g3815.t1.intron25;Parent=g3815.t1
HiC_scaffold_11	AUGUSTUS	exon	95605189	95605372	.	-	.	ID=g3815.t1.exon26;Parent=g3815.t1
HiC_scaffold_11	AUGUSTUS	CDS	95605189	95605372	1.0	-	0	ID=g3815.t1.CDS26;Parent=g3815.t1
HiC_scaffold_11	AUGUSTUS	intron	95605373	95606365	1.0	-	.	ID=g3815.t1.intron26;Parent=g3815.t1
HiC_scaffold_11	AUGUSTUS	exon	95606366	95606517	.	-	.	ID=g3815.t1.exon27;Parent=g3815.t1
HiC_scaffold_11	AUGUSTUS	CDS	95606366	95606517	1.0	-	2	ID=g3815.t1.CDS27;Parent=g3815.t1
HiC_scaffold_11	AUGUSTUS	intron	95606518	95744596	1.0	-	.	ID=g3815.t1.intron27;Parent=g3815.t1
HiC_scaffold_11	AUGUSTUS	exon	95744597	95744684	.	-	.	ID=g3815.t1.exon28;Parent=g3815.t1
HiC_scaffold_11	AUGUSTUS	CDS	95744597	95744684	1.0	-	0	ID=g3815.t1.CDS28;Parent=g3815.t1
HiC_scaffold_11	AUGUSTUS	start_codon	95744682	95744684	.	-	0	ID=g3815.t1.start1;Parent=g3815.t1
HiC_scaffold_11	AUGUSTUS	stop_codon	95997502	95997504	.	-	0	ID=g3816.t1.stop1;Parent=g3816.t1
HiC_scaffold_11	AUGUSTUS	exon	95997502	95997511	.	-	.	ID=g3816.t1.exon1;Parent=g3816.t1
HiC_scaffold_11	AUGUSTUS	CDS	95997502	95997511	1.0	-	1	ID=g3816.t1.CDS1;Parent=g3816.t1
HiC_scaffold_11	AUGUSTUS	gene	95997502	96003770	.	-	.	ID=g3816
HiC_scaffold_11	AUGUSTUS	mRNA	95997502	96003770	1.0	-	.	ID=g3816.t1;Parent=g3816;em_target=9668.ENSMPUP00000018043;em_score=230.8;em_evalue=9.8e-72;em_tcov=.;em_OGs=COG2443@1|root,KOG3498@2759|Eukaryota,3A8AD@33154|Opisthokonta,3BSKJ@33208|Metazoa,3D9G1@33213|Bilateria,48FYR@7711|Chordata,49CWH@7742|Vertebrata,3JHV9@40674|Mammalia,3EW24@33554|Carnivora;em_COG_cat=U;em_desc=Protein transport protein Sec61 subunit;em_max_annot_lvl=33208|Metazoa;em_PFAMs=SecE;em_Preferred_name=SEC61G;em_KEGG_ko=ko:K07342;em_KEGG_Pathway=ko03060,ko04141,ko04145,ko05110,map03060,map04141,map04145,map05110;em_KEGG_Module=M00401;em_BRITE=ko00000,ko00001,ko00002,ko02044;em_KEGG_TC=3.A.5.7,3.A.5.8,3.A.5.9;em_GOs=GO:0000003,GO:0001555,GO:0003006,GO:0003674,GO:0005215,GO:0005575,GO:0005623,GO:0006605,GO:0006810,GO:0006886,GO:0007276,GO:0007281,GO:0007292,GO:0008104,GO:0008150,GO:0008320,GO:0008565,GO:0009892,GO:0009894,GO:0009895,GO:0009987,GO:0009994,GO:0010506,GO:0010507,GO:0015031,GO:0015399,GO:0015405,GO:0015450,GO:0015833,GO:0016020,GO:0016049,GO:0019222,GO:0019953,GO:0022412,GO:0022414,GO:0022804,GO:0022857,GO:0022884,GO:0030154,GO:0030728,GO:0031323,GO:0031324,GO:0031329,GO:0031330,GO:0032501,GO:0032502,GO:0032504,GO:0033036,GO:0033365,GO:0034613,GO:0040007,GO:0042886,GO:0042887,GO:0044703,GO:0045047,GO:0045184,GO:0046907,GO:0048468,GO:0048477,GO:0048519,GO:0048523,GO:0048588,GO:0048589,GO:0048599,GO:0048609,GO:0048856,GO:0048869,GO:0050789,GO:0050794,GO:0051179,GO:0051234,GO:0051641,GO:0051649,GO:0051704,GO:0055085,GO:0065007,GO:0070727,GO:0070972,GO:0071702,GO:0071705,GO:0071806,GO:0072594,GO:0072599,GO:1904680
HiC_scaffold_11	AUGUSTUS	intron	95997512	96001263	1.0	-	.	ID=g3816.t1.intron1;Parent=g3816.t1
HiC_scaffold_11	AUGUSTUS	exon	96001264	96001366	.	-	.	ID=g3816.t1.exon2;Parent=g3816.t1
HiC_scaffold_11	AUGUSTUS	CDS	96001264	96001366	1.0	-	2	ID=g3816.t1.CDS2;Parent=g3816.t1
HiC_scaffold_11	AUGUSTUS	intron	96001367	96002644	1.0	-	.	ID=g3816.t1.intron2;Parent=g3816.t1
HiC_scaffold_11	AUGUSTUS	exon	96002645	96002743	.	-	.	ID=g3816.t1.exon3;Parent=g3816.t1
HiC_scaffold_11	AUGUSTUS	CDS	96002645	96002743	1.0	-	2	ID=g3816.t1.CDS3;Parent=g3816.t1
HiC_scaffold_11	AUGUSTUS	intron	96002744	96003655	1.0	-	.	ID=g3816.t1.intron3;Parent=g3816.t1
HiC_scaffold_11	AUGUSTUS	exon	96003656	96003770	.	-	.	ID=g3816.t1.exon4;Parent=g3816.t1
HiC_scaffold_11	AUGUSTUS	CDS	96003656	96003770	1.0	-	0	ID=g3816.t1.CDS4;Parent=g3816.t1
HiC_scaffold_11	AUGUSTUS	start_codon	96003768	96003770	.	-	0	ID=g3816.t1.start1;Parent=g3816.t1
HiC_scaffold_11	GeneMark.hmm3	stop_codon	96214987	96214989	.	-	0	ID=g3817.t2.stop1;Parent=g3817.t2
HiC_scaffold_11	GeneMark.hmm3	CDS	96214987	96215190	.	-	0	ID=g3817.t2.CDS1;Parent=g3817.t2
HiC_scaffold_11	GeneMark.hmm3	exon	96214987	96215190	.	-	0	ID=g3817.t2.exon1;Parent=g3817.t2
HiC_scaffold_11	AUGUSTUS	gene	96214987	96225365	.	-	.	ID=g3817
HiC_scaffold_11	GeneMark.hmm3	mRNA	96214987	96225365	.	-	.	ID=g3817.t2;Parent=g3817;em_target=9668.ENSMPUP00000018044;em_score=388.0;em_evalue=2.6e-118;em_tcov=.;em_OGs=2BZN2@1|root,2RKWR@2759|Eukaryota,39W2Q@33154|Opisthokonta,3BFY3@33208|Metazoa,3D2EX@33213|Bilateria,4813G@7711|Chordata,4979F@7742|Vertebrata,3JES8@40674|Mammalia,3EGAU@33554|Carnivora;em_COG_cat=T;em_desc=V-set and transmembrane;em_max_annot_lvl=33208|Metazoa;em_Preferred_name=VSTM2A;em_PFAMs=V-set;em_GOs=GO:0003674,GO:0005488,GO:0005515,GO:0005575,GO:0005576,GO:0005623,GO:0005886,GO:0008150,GO:0008284,GO:0009719,GO:0009893,GO:0009987,GO:0010033,GO:0010468,GO:0010604,GO:0010628,GO:0010883,GO:0010884,GO:0016020,GO:0016021,GO:0019222,GO:0031224,GO:0032879,GO:0042127,GO:0042221,GO:0042802,GO:0044425,GO:0044464,GO:0045595,GO:0045597,GO:0045598,GO:0045600,GO:0048518,GO:0048522,GO:0050789,GO:0050793,GO:0050794,GO:0050896,GO:0051094,GO:0051716,GO:0060255,GO:0065007,GO:0065008,GO:0070344,GO:0070346,GO:0070350,GO:0070352,GO:0070848,GO:0070887,GO:0071310,GO:0071363,GO:0071495,GO:0071772,GO:0071773,GO:0071944,GO:0090335,GO:0090336,GO:1905952,GO:1905954
HiC_scaffold_11	AUGUSTUS	stop_codon	96214998	96215000	.	-	0	ID=g3817.t1.stop1;Parent=g3817.t1
HiC_scaffold_11	AUGUSTUS	exon	96214998	96215287	.	-	.	ID=g3817.t1.exon1;Parent=g3817.t1
HiC_scaffold_11	AUGUSTUS	CDS	96214998	96215287	0.94	-	2	ID=g3817.t1.CDS1;Parent=g3817.t1
HiC_scaffold_11	AUGUSTUS	mRNA	96214998	96225365	.	-	.	ID=g3817.t1;Parent=g3817;em_target=9668.ENSMPUP00000018044;em_score=468.2;em_evalue=4e-143;em_tcov=.;em_OGs=2BZN2@1|root,2RKWR@2759|Eukaryota,39W2Q@33154|Opisthokonta,3BFY3@33208|Metazoa,3D2EX@33213|Bilateria,4813G@7711|Chordata,4979F@7742|Vertebrata,3JES8@40674|Mammalia,3EGAU@33554|Carnivora;em_COG_cat=T;em_desc=V-set and transmembrane;em_max_annot_lvl=33208|Metazoa;em_Preferred_name=VSTM2A;em_PFAMs=V-set;em_GOs=GO:0003674,GO:0005488,GO:0005515,GO:0005575,GO:0005576,GO:0005623,GO:0005886,GO:0008150,GO:0008284,GO:0009719,GO:0009893,GO:0009987,GO:0010033,GO:0010468,GO:0010604,GO:0010628,GO:0010883,GO:0010884,GO:0016020,GO:0016021,GO:0019222,GO:0031224,GO:0032879,GO:0042127,GO:0042221,GO:0042802,GO:0044425,GO:0044464,GO:0045595,GO:0045597,GO:0045598,GO:0045600,GO:0048518,GO:0048522,GO:0050789,GO:0050793,GO:0050794,GO:0050896,GO:0051094,GO:0051716,GO:0060255,GO:0065007,GO:0065008,GO:0070344,GO:0070346,GO:0070350,GO:0070352,GO:0070848,GO:0070887,GO:0071310,GO:0071363,GO:0071495,GO:0071772,GO:0071773,GO:0071944,GO:0090335,GO:0090336,GO:1905952,GO:1905954
HiC_scaffold_11	GeneMark.hmm3	intron	96215191	96218659	.	-	0	ID=g3817.t2.intron1;Parent=g3817.t2
HiC_scaffold_11	AUGUSTUS	intron	96215288	96218625	0.94	-	.	ID=g3817.t1.intron1;Parent=g3817.t1
HiC_scaffold_11	AUGUSTUS	exon	96218626	96218962	.	-	.	ID=g3817.t1.exon2;Parent=g3817.t1
HiC_scaffold_11	AUGUSTUS	CDS	96218626	96218962	1.0	-	0	ID=g3817.t1.CDS2;Parent=g3817.t1
HiC_scaffold_11	GeneMark.hmm3	CDS	96218660	96218962	.	-	0	ID=g3817.t2.CDS2;Parent=g3817.t2
HiC_scaffold_11	GeneMark.hmm3	exon	96218660	96218962	.	-	0	ID=g3817.t2.exon2;Parent=g3817.t2
HiC_scaffold_11	GeneMark.hmm3	intron	96218963	96221885	.	-	0	ID=g3817.t2.intron2;Parent=g3817.t2
HiC_scaffold_11	AUGUSTUS	intron	96218963	96222032	1.0	-	.	ID=g3817.t1.intron2;Parent=g3817.t1
HiC_scaffold_11	GeneMark.hmm3	CDS	96221886	96222083	.	-	0	ID=g3817.t2.CDS3;Parent=g3817.t2
HiC_scaffold_11	GeneMark.hmm3	exon	96221886	96222083	.	-	0	ID=g3817.t2.exon3;Parent=g3817.t2
HiC_scaffold_11	AUGUSTUS	exon	96222033	96222083	.	-	.	ID=g3817.t1.exon3;Parent=g3817.t1
HiC_scaffold_11	AUGUSTUS	CDS	96222033	96222083	1.0	-	0	ID=g3817.t1.CDS3;Parent=g3817.t1
HiC_scaffold_11	GeneMark.hmm3	intron	96222084	96222118	.	-	0	ID=g3817.t2.intron3;Parent=g3817.t2
HiC_scaffold_11	AUGUSTUS	intron	96222084	96223282	1.0	-	.	ID=g3817.t1.intron3;Parent=g3817.t1
HiC_scaffold_11	GeneMark.hmm3	CDS	96222119	96222598	.	-	0	ID=g3817.t2.CDS4;Parent=g3817.t2
HiC_scaffold_11	GeneMark.hmm3	exon	96222119	96222598	.	-	0	ID=g3817.t2.exon4;Parent=g3817.t2
HiC_scaffold_11	GeneMark.hmm3	intron	96222599	96223282	.	-	0	ID=g3817.t2.intron4;Parent=g3817.t2
HiC_scaffold_11	AUGUSTUS	exon	96223283	96223449	.	-	.	ID=g3817.t1.exon4;Parent=g3817.t1
HiC_scaffold_11	GeneMark.hmm3	CDS	96223283	96223449	.	-	2	ID=g3817.t2.CDS5;Parent=g3817.t2
HiC_scaffold_11	GeneMark.hmm3	exon	96223283	96223449	.	-	2	ID=g3817.t2.exon5;Parent=g3817.t2
HiC_scaffold_11	AUGUSTUS	CDS	96223283	96223449	1.0	-	2	ID=g3817.t1.CDS4;Parent=g3817.t1
HiC_scaffold_11	GeneMark.hmm3	intron	96223450	96225286	.	-	1	ID=g3817.t2.intron5;Parent=g3817.t2
HiC_scaffold_11	AUGUSTUS	intron	96223450	96225286	1.0	-	.	ID=g3817.t1.intron4;Parent=g3817.t1
HiC_scaffold_11	AUGUSTUS	exon	96225287	96225365	.	-	.	ID=g3817.t1.exon5;Parent=g3817.t1
HiC_scaffold_11	GeneMark.hmm3	CDS	96225287	96225365	.	-	0	ID=g3817.t2.CDS6;Parent=g3817.t2
HiC_scaffold_11	GeneMark.hmm3	exon	96225287	96225365	.	-	0	ID=g3817.t2.exon6;Parent=g3817.t2
HiC_scaffold_11	AUGUSTUS	CDS	96225287	96225365	1.0	-	0	ID=g3817.t1.CDS5;Parent=g3817.t1
HiC_scaffold_11	AUGUSTUS	start_codon	96225363	96225365	.	-	0	ID=g3817.t1.start1;Parent=g3817.t1
HiC_scaffold_11	GeneMark.hmm3	start_codon	96225363	96225365	.	-	0	ID=g3817.t2.start1;Parent=g3817.t2
HiC_scaffold_11	AUGUSTUS	stop_codon	97588986	97588988	.	-	0	ID=g3818.t1.stop1;Parent=g3818.t1
HiC_scaffold_11	AUGUSTUS	gene	97588986	97589741	.	-	.	ID=g3818
HiC_scaffold_11	AUGUSTUS	exon	97588986	97589741	.	-	.	ID=g3818.t1.exon1;Parent=g3818.t1
HiC_scaffold_11	AUGUSTUS	mRNA	97588986	97589741	1.0	-	.	ID=g3818.t1;Parent=g3818;em_target=9713.XP_006730296.1;em_score=433.1;em_evalue=9.6e-133;em_tcov=.;em_OGs=2BZAV@1|root,2RWWF@2759|Eukaryota,3AK70@33154|Opisthokonta,3C00P@33208|Metazoa,3D9IK@33213|Bilateria,48FXB@7711|Chordata,49CV9@7742|Vertebrata,3JHS0@40674|Mammalia,3EQU5@33554|Carnivora;em_COG_cat=S;em_desc=POM121-like protein;em_max_annot_lvl=33208|Metazoa;em_PFAMs=POM121;em_Preferred_name=POM121L12;em_GOs=GO:0003674,GO:0005048,GO:0005198,GO:0005488,GO:0006403,GO:0006405,GO:0006606,GO:0006810,GO:0006886,GO:0006913,GO:0008104,GO:0008139,GO:0008150,GO:0015031,GO:0015833,GO:0015931,GO:0017038,GO:0017056,GO:0033036,GO:0033218,GO:0033365,GO:0034504,GO:0034613,GO:0042277,GO:0042886,GO:0045184,GO:0046907,GO:0050657,GO:0050658,GO:0051168,GO:0051169,GO:0051170,GO:0051179,GO:0051234,GO:0051236,GO:0051641,GO:0051649,GO:0070727,GO:0071702,GO:0071705,GO:0072594
HiC_scaffold_11	AUGUSTUS	CDS	97588986	97589741	1.0	-	0	ID=g3818.t1.CDS1;Parent=g3818.t1
HiC_scaffold_11	AUGUSTUS	start_codon	97589739	97589741	.	-	0	ID=g3818.t1.start1;Parent=g3818.t1
HiC_scaffold_11	gmst	start_codon	99076856	99076858	214.315525	+	0	ID=g3819.t2.start1;Parent=g3819.t2
HiC_scaffold_11	gmst	start_codon	99076856	99076858	220.100737	+	0	ID=g3819.t1.start1;Parent=g3819.t1
HiC_scaffold_11	gmst	CDS	99076856	99076896	214.315525	+	0	ID=g3819.t2.CDS1;Parent=g3819.t2
HiC_scaffold_11	gmst	exon	99076856	99076896	214.315525	+	0	ID=g3819.t2.exon1;Parent=g3819.t2
HiC_scaffold_11	gmst	CDS	99076856	99076896	220.100737	+	0	ID=g3819.t1.CDS1;Parent=g3819.t1
HiC_scaffold_11	gmst	exon	99076856	99076896	220.100737	+	0	ID=g3819.t1.exon1;Parent=g3819.t1
HiC_scaffold_11	gmst	gene	99076856	99334200	.	+	.	ID=g3819
HiC_scaffold_11	gmst	mRNA	99076856	99334200	.	+	.	ID=g3819.t1;Parent=g3819;em_target=9668.ENSMPUP00000018045;em_score=2686.8;em_evalue=0.0;em_tcov=.;em_OGs=28KUN@1|root,2QTAY@2759|Eukaryota,39R61@33154|Opisthokonta,3BHZJ@33208|Metazoa,3D0MB@33213|Bilateria,486IH@7711|Chordata,490AN@7742|Vertebrata,3JCZE@40674|Mammalia,3EHI2@33554|Carnivora;em_COG_cat=Z;em_desc=Cordon-bleu WH2 repeat protein;em_max_annot_lvl=33208|Metazoa;em_Preferred_name=COBL;em_KEGG_ko=ko:K18623;em_BRITE=ko00000,ko04812;em_PFAMs=Cobl,WH2;em_GOs=GO:0000578,GO:0000902,GO:0000904,GO:0001726,GO:0001756,GO:0001757,GO:0001838,GO:0001841,GO:0001843,GO:0001889,GO:0001947,GO:0002009,GO:0002064,GO:0002065,GO:0002066,GO:0002093,GO:0003002,GO:0003007,GO:0003143,GO:0003146,GO:0003674,GO:0003779,GO:0003785,GO:0005488,GO:0005515,GO:0005575,GO:0005622,GO:0005623,GO:0005737,GO:0005829,GO:0005856,GO:0005886,GO:0005938,GO:0006996,GO:0007010,GO:0007015,GO:0007275,GO:0007368,GO:0007379,GO:0007389,GO:0007399,GO:0007409,GO:0007423,GO:0007507,GO:0008092,GO:0008150,GO:0008154,GO:0008544,GO:0009653,GO:0009790,GO:0009792,GO:0009798,GO:0009799,GO:0009855,GO:0009880,GO:0009887,GO:0009888,GO:0009913,GO:0009952,GO:0009987,GO:0010720,GO:0010975,GO:0010976,GO:0014020,GO:0016020,GO:0016043,GO:0016049,GO:0016331,GO:0021915,GO:0022008,GO:0022607,GO:0030029,GO:0030030,GO:0030031,GO:0030036,GO:0030041,GO:0030154,GO:0030182,GO:0030424,GO:0030425,GO:0030426,GO:0030427,GO:0030855,GO:0030903,GO:0031175,GO:0031252,GO:0031344,GO:0031346,GO:0032501,GO:0032502,GO:0032989,GO:0032990,GO:0033267,GO:0033504,GO:0034622,GO:0035050,GO:0035148,GO:0035239,GO:0035282,GO:0035295,GO:0035315,GO:0036477,GO:0040007,GO:0042471,GO:0042472,GO:0042490,GO:0042491,GO:0042995,GO:0043005,GO:0043009,GO:0043025,GO:0043226,GO:0043228,GO:0043229,GO:0043232,GO:0043583,GO:0043933,GO:0044085,GO:0044087,GO:0044089,GO:0044292,GO:0044294,GO:0044295,GO:0044297,GO:0044424,GO:0044444,GO:0044463,GO:0044464,GO:0044782,GO:0045595,GO:0045597,GO:0045664,GO:0045666,GO:0048468,GO:0048471,GO:0048513,GO:0048518,GO:0048522,GO:0048562,GO:0048565,GO:0048568,GO:0048588,GO:0048589,GO:0048598,GO:0048646,GO:0048666,GO:0048667,GO:0048668,GO:0048669,GO:0048699,GO:0048729,GO:0048731,GO:0048732,GO:0048812,GO:0048839,GO:0048856,GO:0048858,GO:0048869,GO:0050767,GO:0050769,GO:0050773,GO:0050789,GO:0050793,GO:0050794,GO:0051094,GO:0051128,GO:0051130,GO:0051239,GO:0051240,GO:0051258,GO:0051639,GO:0051764,GO:0051960,GO:0051962,GO:0055123,GO:0060088,GO:0060113,GO:0060117,GO:0060119,GO:0060122,GO:0060271,GO:0060284,GO:0060429,GO:0060491,GO:0060560,GO:0060562,GO:0060563,GO:0060606,GO:0061008,GO:0061053,GO:0061371,GO:0061564,GO:0065003,GO:0065007,GO:0070925,GO:0071840,GO:0071944,GO:0072175,GO:0072359,GO:0090596,GO:0097435,GO:0097447,GO:0097458,GO:0099568,GO:0120025,GO:0120031,GO:0120032,GO:0120034,GO:0120035,GO:0120036,GO:0120038,GO:0120039,GO:0150034,GO:1900006,GO:1900027,GO:1900029,GO:2000026
HiC_scaffold_11	gmst	mRNA	99076856	99334200	.	+	.	ID=g3819.t2;Parent=g3819;em_target=9668.ENSMPUP00000018045;em_score=2536.8;em_evalue=0.0;em_tcov=.;em_OGs=28KUN@1|root,2QTAY@2759|Eukaryota,39R61@33154|Opisthokonta,3BHZJ@33208|Metazoa,3D0MB@33213|Bilateria,486IH@7711|Chordata,490AN@7742|Vertebrata,3JCZE@40674|Mammalia,3EHI2@33554|Carnivora;em_COG_cat=Z;em_desc=Cordon-bleu WH2 repeat protein;em_max_annot_lvl=33208|Metazoa;em_Preferred_name=COBL;em_KEGG_ko=ko:K18623;em_BRITE=ko00000,ko04812;em_PFAMs=Cobl,WH2;em_GOs=GO:0000578,GO:0000902,GO:0000904,GO:0001726,GO:0001756,GO:0001757,GO:0001838,GO:0001841,GO:0001843,GO:0001889,GO:0001947,GO:0002009,GO:0002064,GO:0002065,GO:0002066,GO:0002093,GO:0003002,GO:0003007,GO:0003143,GO:0003146,GO:0003674,GO:0003779,GO:0003785,GO:0005488,GO:0005515,GO:0005575,GO:0005622,GO:0005623,GO:0005737,GO:0005829,GO:0005856,GO:0005886,GO:0005938,GO:0006996,GO:0007010,GO:0007015,GO:0007275,GO:0007368,GO:0007379,GO:0007389,GO:0007399,GO:0007409,GO:0007423,GO:0007507,GO:0008092,GO:0008150,GO:0008154,GO:0008544,GO:0009653,GO:0009790,GO:0009792,GO:0009798,GO:0009799,GO:0009855,GO:0009880,GO:0009887,GO:0009888,GO:0009913,GO:0009952,GO:0009987,GO:0010720,GO:0010975,GO:0010976,GO:0014020,GO:0016020,GO:0016043,GO:0016049,GO:0016331,GO:0021915,GO:0022008,GO:0022607,GO:0030029,GO:0030030,GO:0030031,GO:0030036,GO:0030041,GO:0030154,GO:0030182,GO:0030424,GO:0030425,GO:0030426,GO:0030427,GO:0030855,GO:0030903,GO:0031175,GO:0031252,GO:0031344,GO:0031346,GO:0032501,GO:0032502,GO:0032989,GO:0032990,GO:0033267,GO:0033504,GO:0034622,GO:0035050,GO:0035148,GO:0035239,GO:0035282,GO:0035295,GO:0035315,GO:0036477,GO:0040007,GO:0042471,GO:0042472,GO:0042490,GO:0042491,GO:0042995,GO:0043005,GO:0043009,GO:0043025,GO:0043226,GO:0043228,GO:0043229,GO:0043232,GO:0043583,GO:0043933,GO:0044085,GO:0044087,GO:0044089,GO:0044292,GO:0044294,GO:0044295,GO:0044297,GO:0044424,GO:0044444,GO:0044463,GO:0044464,GO:0044782,GO:0045595,GO:0045597,GO:0045664,GO:0045666,GO:0048468,GO:0048471,GO:0048513,GO:0048518,GO:0048522,GO:0048562,GO:0048565,GO:0048568,GO:0048588,GO:0048589,GO:0048598,GO:0048646,GO:0048666,GO:0048667,GO:0048668,GO:0048669,GO:0048699,GO:0048729,GO:0048731,GO:0048732,GO:0048812,GO:0048839,GO:0048856,GO:0048858,GO:0048869,GO:0050767,GO:0050769,GO:0050773,GO:0050789,GO:0050793,GO:0050794,GO:0051094,GO:0051128,GO:0051130,GO:0051239,GO:0051240,GO:0051258,GO:0051639,GO:0051764,GO:0051960,GO:0051962,GO:0055123,GO:0060088,GO:0060113,GO:0060117,GO:0060119,GO:0060122,GO:0060271,GO:0060284,GO:0060429,GO:0060491,GO:0060560,GO:0060562,GO:0060563,GO:0060606,GO:0061008,GO:0061053,GO:0061371,GO:0061564,GO:0065003,GO:0065007,GO:0070925,GO:0071840,GO:0071944,GO:0072175,GO:0072359,GO:0090596,GO:0097435,GO:0097447,GO:0097458,GO:0099568,GO:0120025,GO:0120031,GO:0120032,GO:0120034,GO:0120035,GO:0120036,GO:0120038,GO:0120039,GO:0150034,GO:1900006,GO:1900027,GO:1900029,GO:2000026
HiC_scaffold_11	gmst	intron	99076897	99174801	214.315525	+	0	ID=g3819.t2.intron1;Parent=g3819.t2
HiC_scaffold_11	gmst	intron	99076897	99174801	220.100737	+	0	ID=g3819.t1.intron1;Parent=g3819.t1
HiC_scaffold_11	gmst	CDS	99174802	99175005	214.315525	+	1	ID=g3819.t2.CDS2;Parent=g3819.t2
HiC_scaffold_11	gmst	exon	99174802	99175005	214.315525	+	1	ID=g3819.t2.exon2;Parent=g3819.t2
HiC_scaffold_11	gmst	CDS	99174802	99175005	220.100737	+	1	ID=g3819.t1.CDS2;Parent=g3819.t1
HiC_scaffold_11	gmst	exon	99174802	99175005	220.100737	+	1	ID=g3819.t1.exon2;Parent=g3819.t1
HiC_scaffold_11	AUGUSTUS	start_codon	99174809	99174811	.	+	0	ID=g3819.t3.start1;Parent=g3819.t3
HiC_scaffold_11	AUGUSTUS	start_codon	99174809	99174811	.	+	0	ID=g3819.t4.start1;Parent=g3819.t4
HiC_scaffold_11	AUGUSTUS	start_codon	99174809	99174811	.	+	0	ID=g3819.t5.start1;Parent=g3819.t5
HiC_scaffold_11	AUGUSTUS	exon	99174809	99175005	.	+	.	ID=g3819.t3.exon1;Parent=g3819.t3
HiC_scaffold_11	AUGUSTUS	exon	99174809	99175005	.	+	.	ID=g3819.t4.exon1;Parent=g3819.t4
HiC_scaffold_11	AUGUSTUS	exon	99174809	99175005	.	+	.	ID=g3819.t5.exon1;Parent=g3819.t5
HiC_scaffold_11	AUGUSTUS	CDS	99174809	99175005	1.0	+	0	ID=g3819.t3.CDS1;Parent=g3819.t3
HiC_scaffold_11	AUGUSTUS	CDS	99174809	99175005	1.0	+	0	ID=g3819.t4.CDS1;Parent=g3819.t4
HiC_scaffold_11	AUGUSTUS	CDS	99174809	99175005	1.0	+	0	ID=g3819.t5.CDS1;Parent=g3819.t5
HiC_scaffold_11	AUGUSTUS	mRNA	99174809	99283735	.	+	.	ID=g3819.t3;Parent=g3819;em_target=9668.ENSMPUP00000018045;em_score=800.8;em_evalue=8.2e-244;em_tcov=.;em_OGs=28KUN@1|root,2QTAY@2759|Eukaryota,39R61@33154|Opisthokonta,3BHZJ@33208|Metazoa,3D0MB@33213|Bilateria,486IH@7711|Chordata,490AN@7742|Vertebrata,3JCZE@40674|Mammalia,3EHI2@33554|Carnivora;em_COG_cat=Z;em_desc=Cordon-bleu WH2 repeat protein;em_max_annot_lvl=33208|Metazoa;em_Preferred_name=COBL;em_KEGG_ko=ko:K18623;em_BRITE=ko00000,ko04812;em_PFAMs=Cobl,WH2;em_GOs=GO:0000578,GO:0000902,GO:0000904,GO:0001726,GO:0001756,GO:0001757,GO:0001838,GO:0001841,GO:0001843,GO:0001889,GO:0001947,GO:0002009,GO:0002064,GO:0002065,GO:0002066,GO:0002093,GO:0003002,GO:0003007,GO:0003143,GO:0003146,GO:0003674,GO:0003779,GO:0003785,GO:0005488,GO:0005515,GO:0005575,GO:0005622,GO:0005623,GO:0005737,GO:0005829,GO:0005856,GO:0005886,GO:0005938,GO:0006996,GO:0007010,GO:0007015,GO:0007275,GO:0007368,GO:0007379,GO:0007389,GO:0007399,GO:0007409,GO:0007423,GO:0007507,GO:0008092,GO:0008150,GO:0008154,GO:0008544,GO:0009653,GO:0009790,GO:0009792,GO:0009798,GO:0009799,GO:0009855,GO:0009880,GO:0009887,GO:0009888,GO:0009913,GO:0009952,GO:0009987,GO:0010720,GO:0010975,GO:0010976,GO:0014020,GO:0016020,GO:0016043,GO:0016049,GO:0016331,GO:0021915,GO:0022008,GO:0022607,GO:0030029,GO:0030030,GO:0030031,GO:0030036,GO:0030041,GO:0030154,GO:0030182,GO:0030424,GO:0030425,GO:0030426,GO:0030427,GO:0030855,GO:0030903,GO:0031175,GO:0031252,GO:0031344,GO:0031346,GO:0032501,GO:0032502,GO:0032989,GO:0032990,GO:0033267,GO:0033504,GO:0034622,GO:0035050,GO:0035148,GO:0035239,GO:0035282,GO:0035295,GO:0035315,GO:0036477,GO:0040007,GO:0042471,GO:0042472,GO:0042490,GO:0042491,GO:0042995,GO:0043005,GO:0043009,GO:0043025,GO:0043226,GO:0043228,GO:0043229,GO:0043232,GO:0043583,GO:0043933,GO:0044085,GO:0044087,GO:0044089,GO:0044292,GO:0044294,GO:0044295,GO:0044297,GO:0044424,GO:0044444,GO:0044463,GO:0044464,GO:0044782,GO:0045595,GO:0045597,GO:0045664,GO:0045666,GO:0048468,GO:0048471,GO:0048513,GO:0048518,GO:0048522,GO:0048562,GO:0048565,GO:0048568,GO:0048588,GO:0048589,GO:0048598,GO:0048646,GO:0048666,GO:0048667,GO:0048668,GO:0048669,GO:0048699,GO:0048729,GO:0048731,GO:0048732,GO:0048812,GO:0048839,GO:0048856,GO:0048858,GO:0048869,GO:0050767,GO:0050769,GO:0050773,GO:0050789,GO:0050793,GO:0050794,GO:0051094,GO:0051128,GO:0051130,GO:0051239,GO:0051240,GO:0051258,GO:0051639,GO:0051764,GO:0051960,GO:0051962,GO:0055123,GO:0060088,GO:0060113,GO:0060117,GO:0060119,GO:0060122,GO:0060271,GO:0060284,GO:0060429,GO:0060491,GO:0060560,GO:0060562,GO:0060563,GO:0060606,GO:0061008,GO:0061053,GO:0061371,GO:0061564,GO:0065003,GO:0065007,GO:0070925,GO:0071840,GO:0071944,GO:0072175,GO:0072359,GO:0090596,GO:0097435,GO:0097447,GO:0097458,GO:0099568,GO:0120025,GO:0120031,GO:0120032,GO:0120034,GO:0120035,GO:0120036,GO:0120038,GO:0120039,GO:0150034,GO:1900006,GO:1900027,GO:1900029,GO:2000026
HiC_scaffold_11	AUGUSTUS	mRNA	99174809	99334200	.	+	.	ID=g3819.t4;Parent=g3819;em_target=9668.ENSMPUP00000018045;em_score=2657.7;em_evalue=0.0;em_tcov=.;em_OGs=28KUN@1|root,2QTAY@2759|Eukaryota,39R61@33154|Opisthokonta,3BHZJ@33208|Metazoa,3D0MB@33213|Bilateria,486IH@7711|Chordata,490AN@7742|Vertebrata,3JCZE@40674|Mammalia,3EHI2@33554|Carnivora;em_COG_cat=Z;em_desc=Cordon-bleu WH2 repeat protein;em_max_annot_lvl=33208|Metazoa;em_Preferred_name=COBL;em_KEGG_ko=ko:K18623;em_BRITE=ko00000,ko04812;em_PFAMs=Cobl,WH2;em_GOs=GO:0000578,GO:0000902,GO:0000904,GO:0001726,GO:0001756,GO:0001757,GO:0001838,GO:0001841,GO:0001843,GO:0001889,GO:0001947,GO:0002009,GO:0002064,GO:0002065,GO:0002066,GO:0002093,GO:0003002,GO:0003007,GO:0003143,GO:0003146,GO:0003674,GO:0003779,GO:0003785,GO:0005488,GO:0005515,GO:0005575,GO:0005622,GO:0005623,GO:0005737,GO:0005829,GO:0005856,GO:0005886,GO:0005938,GO:0006996,GO:0007010,GO:0007015,GO:0007275,GO:0007368,GO:0007379,GO:0007389,GO:0007399,GO:0007409,GO:0007423,GO:0007507,GO:0008092,GO:0008150,GO:0008154,GO:0008544,GO:0009653,GO:0009790,GO:0009792,GO:0009798,GO:0009799,GO:0009855,GO:0009880,GO:0009887,GO:0009888,GO:0009913,GO:0009952,GO:0009987,GO:0010720,GO:0010975,GO:0010976,GO:0014020,GO:0016020,GO:0016043,GO:0016049,GO:0016331,GO:0021915,GO:0022008,GO:0022607,GO:0030029,GO:0030030,GO:0030031,GO:0030036,GO:0030041,GO:0030154,GO:0030182,GO:0030424,GO:0030425,GO:0030426,GO:0030427,GO:0030855,GO:0030903,GO:0031175,GO:0031252,GO:0031344,GO:0031346,GO:0032501,GO:0032502,GO:0032989,GO:0032990,GO:0033267,GO:0033504,GO:0034622,GO:0035050,GO:0035148,GO:0035239,GO:0035282,GO:0035295,GO:0035315,GO:0036477,GO:0040007,GO:0042471,GO:0042472,GO:0042490,GO:0042491,GO:0042995,GO:0043005,GO:0043009,GO:0043025,GO:0043226,GO:0043228,GO:0043229,GO:0043232,GO:0043583,GO:0043933,GO:0044085,GO:0044087,GO:0044089,GO:0044292,GO:0044294,GO:0044295,GO:0044297,GO:0044424,GO:0044444,GO:0044463,GO:0044464,GO:0044782,GO:0045595,GO:0045597,GO:0045664,GO:0045666,GO:0048468,GO:0048471,GO:0048513,GO:0048518,GO:0048522,GO:0048562,GO:0048565,GO:0048568,GO:0048588,GO:0048589,GO:0048598,GO:0048646,GO:0048666,GO:0048667,GO:0048668,GO:0048669,GO:0048699,GO:0048729,GO:0048731,GO:0048732,GO:0048812,GO:0048839,GO:0048856,GO:0048858,GO:0048869,GO:0050767,GO:0050769,GO:0050773,GO:0050789,GO:0050793,GO:0050794,GO:0051094,GO:0051128,GO:0051130,GO:0051239,GO:0051240,GO:0051258,GO:0051639,GO:0051764,GO:0051960,GO:0051962,GO:0055123,GO:0060088,GO:0060113,GO:0060117,GO:0060119,GO:0060122,GO:0060271,GO:0060284,GO:0060429,GO:0060491,GO:0060560,GO:0060562,GO:0060563,GO:0060606,GO:0061008,GO:0061053,GO:0061371,GO:0061564,GO:0065003,GO:0065007,GO:0070925,GO:0071840,GO:0071944,GO:0072175,GO:0072359,GO:0090596,GO:0097435,GO:0097447,GO:0097458,GO:0099568,GO:0120025,GO:0120031,GO:0120032,GO:0120034,GO:0120035,GO:0120036,GO:0120038,GO:0120039,GO:0150034,GO:1900006,GO:1900027,GO:1900029,GO:2000026
HiC_scaffold_11	AUGUSTUS	mRNA	99174809	99334200	.	+	.	ID=g3819.t5;Parent=g3819;em_target=9668.ENSMPUP00000018045;em_score=2681.7;em_evalue=0.0;em_tcov=.;em_OGs=28KUN@1|root,2QTAY@2759|Eukaryota,39R61@33154|Opisthokonta,3BHZJ@33208|Metazoa,3D0MB@33213|Bilateria,486IH@7711|Chordata,490AN@7742|Vertebrata,3JCZE@40674|Mammalia,3EHI2@33554|Carnivora;em_COG_cat=Z;em_desc=Cordon-bleu WH2 repeat protein;em_max_annot_lvl=33208|Metazoa;em_Preferred_name=COBL;em_KEGG_ko=ko:K18623;em_BRITE=ko00000,ko04812;em_PFAMs=Cobl,WH2;em_GOs=GO:0000578,GO:0000902,GO:0000904,GO:0001726,GO:0001756,GO:0001757,GO:0001838,GO:0001841,GO:0001843,GO:0001889,GO:0001947,GO:0002009,GO:0002064,GO:0002065,GO:0002066,GO:0002093,GO:0003002,GO:0003007,GO:0003143,GO:0003146,GO:0003674,GO:0003779,GO:0003785,GO:0005488,GO:0005515,GO:0005575,GO:0005622,GO:0005623,GO:0005737,GO:0005829,GO:0005856,GO:0005886,GO:0005938,GO:0006996,GO:0007010,GO:0007015,GO:0007275,GO:0007368,GO:0007379,GO:0007389,GO:0007399,GO:0007409,GO:0007423,GO:0007507,GO:0008092,GO:0008150,GO:0008154,GO:0008544,GO:0009653,GO:0009790,GO:0009792,GO:0009798,GO:0009799,GO:0009855,GO:0009880,GO:0009887,GO:0009888,GO:0009913,GO:0009952,GO:0009987,GO:0010720,GO:0010975,GO:0010976,GO:0014020,GO:0016020,GO:0016043,GO:0016049,GO:0016331,GO:0021915,GO:0022008,GO:0022607,GO:0030029,GO:0030030,GO:0030031,GO:0030036,GO:0030041,GO:0030154,GO:0030182,GO:0030424,GO:0030425,GO:0030426,GO:0030427,GO:0030855,GO:0030903,GO:0031175,GO:0031252,GO:0031344,GO:0031346,GO:0032501,GO:0032502,GO:0032989,GO:0032990,GO:0033267,GO:0033504,GO:0034622,GO:0035050,GO:0035148,GO:0035239,GO:0035282,GO:0035295,GO:0035315,GO:0036477,GO:0040007,GO:0042471,GO:0042472,GO:0042490,GO:0042491,GO:0042995,GO:0043005,GO:0043009,GO:0043025,GO:0043226,GO:0043228,GO:0043229,GO:0043232,GO:0043583,GO:0043933,GO:0044085,GO:0044087,GO:0044089,GO:0044292,GO:0044294,GO:0044295,GO:0044297,GO:0044424,GO:0044444,GO:0044463,GO:0044464,GO:0044782,GO:0045595,GO:0045597,GO:0045664,GO:0045666,GO:0048468,GO:0048471,GO:0048513,GO:0048518,GO:0048522,GO:0048562,GO:0048565,GO:0048568,GO:0048588,GO:0048589,GO:0048598,GO:0048646,GO:0048666,GO:0048667,GO:0048668,GO:0048669,GO:0048699,GO:0048729,GO:0048731,GO:0048732,GO:0048812,GO:0048839,GO:0048856,GO:0048858,GO:0048869,GO:0050767,GO:0050769,GO:0050773,GO:0050789,GO:0050793,GO:0050794,GO:0051094,GO:0051128,GO:0051130,GO:0051239,GO:0051240,GO:0051258,GO:0051639,GO:0051764,GO:0051960,GO:0051962,GO:0055123,GO:0060088,GO:0060113,GO:0060117,GO:0060119,GO:0060122,GO:0060271,GO:0060284,GO:0060429,GO:0060491,GO:0060560,GO:0060562,GO:0060563,GO:0060606,GO:0061008,GO:0061053,GO:0061371,GO:0061564,GO:0065003,GO:0065007,GO:0070925,GO:0071840,GO:0071944,GO:0072175,GO:0072359,GO:0090596,GO:0097435,GO:0097447,GO:0097458,GO:0099568,GO:0120025,GO:0120031,GO:0120032,GO:0120034,GO:0120035,GO:0120036,GO:0120038,GO:0120039,GO:0150034,GO:1900006,GO:1900027,GO:1900029,GO:2000026
HiC_scaffold_11	AUGUSTUS	intron	99175006	99185948	1.0	+	.	ID=g3819.t3.intron1;Parent=g3819.t3
HiC_scaffold_11	AUGUSTUS	intron	99175006	99185948	1.0	+	.	ID=g3819.t4.intron1;Parent=g3819.t4
HiC_scaffold_11	AUGUSTUS	intron	99175006	99185948	1.0	+	.	ID=g3819.t5.intron1;Parent=g3819.t5
HiC_scaffold_11	gmst	intron	99175006	99185948	214.315525	+	0	ID=g3819.t2.intron2;Parent=g3819.t2
HiC_scaffold_11	gmst	intron	99175006	99185948	220.100737	+	0	ID=g3819.t1.intron2;Parent=g3819.t1
HiC_scaffold_11	AUGUSTUS	exon	99185949	99186159	.	+	.	ID=g3819.t3.exon2;Parent=g3819.t3
HiC_scaffold_11	AUGUSTUS	exon	99185949	99186159	.	+	.	ID=g3819.t4.exon2;Parent=g3819.t4
HiC_scaffold_11	AUGUSTUS	exon	99185949	99186159	.	+	.	ID=g3819.t5.exon2;Parent=g3819.t5
HiC_scaffold_11	AUGUSTUS	CDS	99185949	99186159	1.0	+	1	ID=g3819.t3.CDS2;Parent=g3819.t3
HiC_scaffold_11	AUGUSTUS	CDS	99185949	99186159	1.0	+	1	ID=g3819.t4.CDS2;Parent=g3819.t4
HiC_scaffold_11	AUGUSTUS	CDS	99185949	99186159	1.0	+	1	ID=g3819.t5.CDS2;Parent=g3819.t5
HiC_scaffold_11	gmst	CDS	99185949	99186159	214.315525	+	1	ID=g3819.t2.CDS3;Parent=g3819.t2
HiC_scaffold_11	gmst	exon	99185949	99186159	214.315525	+	1	ID=g3819.t2.exon3;Parent=g3819.t2
HiC_scaffold_11	gmst	CDS	99185949	99186159	220.100737	+	1	ID=g3819.t1.CDS3;Parent=g3819.t1
HiC_scaffold_11	gmst	exon	99185949	99186159	220.100737	+	1	ID=g3819.t1.exon3;Parent=g3819.t1
HiC_scaffold_11	AUGUSTUS	intron	99186160	99187644	1.0	+	.	ID=g3819.t3.intron2;Parent=g3819.t3
HiC_scaffold_11	AUGUSTUS	intron	99186160	99187644	1.0	+	.	ID=g3819.t4.intron2;Parent=g3819.t4
HiC_scaffold_11	AUGUSTUS	intron	99186160	99187644	1.0	+	.	ID=g3819.t5.intron2;Parent=g3819.t5
HiC_scaffold_11	gmst	intron	99186160	99187644	214.315525	+	0	ID=g3819.t2.intron3;Parent=g3819.t2
HiC_scaffold_11	gmst	intron	99186160	99187644	220.100737	+	0	ID=g3819.t1.intron3;Parent=g3819.t1
HiC_scaffold_11	AUGUSTUS	exon	99187645	99187873	.	+	.	ID=g3819.t3.exon3;Parent=g3819.t3
HiC_scaffold_11	AUGUSTUS	exon	99187645	99187873	.	+	.	ID=g3819.t4.exon3;Parent=g3819.t4
HiC_scaffold_11	AUGUSTUS	exon	99187645	99187873	.	+	.	ID=g3819.t5.exon3;Parent=g3819.t5
HiC_scaffold_11	AUGUSTUS	CDS	99187645	99187873	1.0	+	0	ID=g3819.t3.CDS3;Parent=g3819.t3
HiC_scaffold_11	AUGUSTUS	CDS	99187645	99187873	1.0	+	0	ID=g3819.t4.CDS3;Parent=g3819.t4
HiC_scaffold_11	AUGUSTUS	CDS	99187645	99187873	1.0	+	0	ID=g3819.t5.CDS3;Parent=g3819.t5
HiC_scaffold_11	gmst	CDS	99187645	99187873	214.315525	+	0	ID=g3819.t2.CDS4;Parent=g3819.t2
HiC_scaffold_11	gmst	exon	99187645	99187873	214.315525	+	0	ID=g3819.t2.exon4;Parent=g3819.t2
HiC_scaffold_11	gmst	CDS	99187645	99187873	220.100737	+	0	ID=g3819.t1.CDS4;Parent=g3819.t1
HiC_scaffold_11	gmst	exon	99187645	99187873	220.100737	+	0	ID=g3819.t1.exon4;Parent=g3819.t1
HiC_scaffold_11	AUGUSTUS	intron	99187874	99190399	1.0	+	.	ID=g3819.t4.intron3;Parent=g3819.t4
HiC_scaffold_11	AUGUSTUS	intron	99187874	99194470	1.0	+	.	ID=g3819.t3.intron3;Parent=g3819.t3
HiC_scaffold_11	AUGUSTUS	intron	99187874	99194470	1.0	+	.	ID=g3819.t5.intron3;Parent=g3819.t5
HiC_scaffold_11	gmst	intron	99187874	99194470	214.315525	+	0	ID=g3819.t2.intron4;Parent=g3819.t2
HiC_scaffold_11	gmst	intron	99187874	99194470	220.100737	+	0	ID=g3819.t1.intron4;Parent=g3819.t1
HiC_scaffold_11	AUGUSTUS	exon	99190400	99190444	.	+	.	ID=g3819.t4.exon4;Parent=g3819.t4
HiC_scaffold_11	AUGUSTUS	CDS	99190400	99190444	1.0	+	2	ID=g3819.t4.CDS4;Parent=g3819.t4
HiC_scaffold_11	AUGUSTUS	intron	99190445	99194470	1.0	+	.	ID=g3819.t4.intron4;Parent=g3819.t4
HiC_scaffold_11	AUGUSTUS	exon	99194471	99194568	.	+	.	ID=g3819.t3.exon4;Parent=g3819.t3
HiC_scaffold_11	AUGUSTUS	exon	99194471	99194568	.	+	.	ID=g3819.t4.exon5;Parent=g3819.t4
HiC_scaffold_11	AUGUSTUS	exon	99194471	99194568	.	+	.	ID=g3819.t5.exon4;Parent=g3819.t5
HiC_scaffold_11	AUGUSTUS	CDS	99194471	99194568	1.0	+	2	ID=g3819.t3.CDS4;Parent=g3819.t3
HiC_scaffold_11	AUGUSTUS	CDS	99194471	99194568	1.0	+	2	ID=g3819.t4.CDS5;Parent=g3819.t4
HiC_scaffold_11	AUGUSTUS	CDS	99194471	99194568	1.0	+	2	ID=g3819.t5.CDS4;Parent=g3819.t5
HiC_scaffold_11	gmst	CDS	99194471	99194568	214.315525	+	2	ID=g3819.t2.CDS5;Parent=g3819.t2
HiC_scaffold_11	gmst	exon	99194471	99194568	214.315525	+	2	ID=g3819.t2.exon5;Parent=g3819.t2
HiC_scaffold_11	gmst	CDS	99194471	99194568	220.100737	+	2	ID=g3819.t1.CDS5;Parent=g3819.t1
HiC_scaffold_11	gmst	exon	99194471	99194568	220.100737	+	2	ID=g3819.t1.exon5;Parent=g3819.t1
HiC_scaffold_11	AUGUSTUS	intron	99194569	99197853	1.0	+	.	ID=g3819.t3.intron4;Parent=g3819.t3
HiC_scaffold_11	AUGUSTUS	intron	99194569	99197853	1.0	+	.	ID=g3819.t4.intron5;Parent=g3819.t4
HiC_scaffold_11	AUGUSTUS	intron	99194569	99197853	1.0	+	.	ID=g3819.t5.intron4;Parent=g3819.t5
HiC_scaffold_11	gmst	intron	99194569	99197853	214.315525	+	0	ID=g3819.t2.intron5;Parent=g3819.t2
HiC_scaffold_11	gmst	intron	99194569	99197853	220.100737	+	0	ID=g3819.t1.intron5;Parent=g3819.t1
HiC_scaffold_11	AUGUSTUS	exon	99197854	99197928	.	+	.	ID=g3819.t3.exon5;Parent=g3819.t3
HiC_scaffold_11	AUGUSTUS	exon	99197854	99197928	.	+	.	ID=g3819.t4.exon6;Parent=g3819.t4
HiC_scaffold_11	AUGUSTUS	exon	99197854	99197928	.	+	.	ID=g3819.t5.exon5;Parent=g3819.t5
HiC_scaffold_11	AUGUSTUS	CDS	99197854	99197928	1.0	+	0	ID=g3819.t3.CDS5;Parent=g3819.t3
HiC_scaffold_11	AUGUSTUS	CDS	99197854	99197928	1.0	+	0	ID=g3819.t4.CDS6;Parent=g3819.t4
HiC_scaffold_11	AUGUSTUS	CDS	99197854	99197928	1.0	+	0	ID=g3819.t5.CDS5;Parent=g3819.t5
HiC_scaffold_11	gmst	CDS	99197854	99197928	214.315525	+	0	ID=g3819.t2.CDS6;Parent=g3819.t2
HiC_scaffold_11	gmst	exon	99197854	99197928	214.315525	+	0	ID=g3819.t2.exon6;Parent=g3819.t2
HiC_scaffold_11	gmst	CDS	99197854	99197928	220.100737	+	0	ID=g3819.t1.CDS6;Parent=g3819.t1
HiC_scaffold_11	gmst	exon	99197854	99197928	220.100737	+	0	ID=g3819.t1.exon6;Parent=g3819.t1
HiC_scaffold_11	AUGUSTUS	intron	99197929	99224361	1.0	+	.	ID=g3819.t3.intron5;Parent=g3819.t3
HiC_scaffold_11	AUGUSTUS	intron	99197929	99224361	1.0	+	.	ID=g3819.t4.intron6;Parent=g3819.t4
HiC_scaffold_11	AUGUSTUS	intron	99197929	99224361	1.0	+	.	ID=g3819.t5.intron5;Parent=g3819.t5
HiC_scaffold_11	gmst	intron	99197929	99224361	214.315525	+	0	ID=g3819.t2.intron6;Parent=g3819.t2
HiC_scaffold_11	gmst	intron	99197929	99224361	220.100737	+	0	ID=g3819.t1.intron6;Parent=g3819.t1
HiC_scaffold_11	AUGUSTUS	exon	99224362	99224544	.	+	.	ID=g3819.t3.exon6;Parent=g3819.t3
HiC_scaffold_11	AUGUSTUS	exon	99224362	99224544	.	+	.	ID=g3819.t4.exon7;Parent=g3819.t4
HiC_scaffold_11	AUGUSTUS	exon	99224362	99224544	.	+	.	ID=g3819.t5.exon6;Parent=g3819.t5
HiC_scaffold_11	AUGUSTUS	CDS	99224362	99224544	1.0	+	0	ID=g3819.t3.CDS6;Parent=g3819.t3
HiC_scaffold_11	AUGUSTUS	CDS	99224362	99224544	1.0	+	0	ID=g3819.t4.CDS7;Parent=g3819.t4
HiC_scaffold_11	AUGUSTUS	CDS	99224362	99224544	1.0	+	0	ID=g3819.t5.CDS6;Parent=g3819.t5
HiC_scaffold_11	gmst	CDS	99224362	99224544	214.315525	+	0	ID=g3819.t2.CDS7;Parent=g3819.t2
HiC_scaffold_11	gmst	exon	99224362	99224544	214.315525	+	0	ID=g3819.t2.exon7;Parent=g3819.t2
HiC_scaffold_11	gmst	CDS	99224362	99224544	220.100737	+	0	ID=g3819.t1.CDS7;Parent=g3819.t1
HiC_scaffold_11	gmst	exon	99224362	99224544	220.100737	+	0	ID=g3819.t1.exon7;Parent=g3819.t1
HiC_scaffold_11	AUGUSTUS	intron	99224545	99271464	1.0	+	.	ID=g3819.t3.intron6;Parent=g3819.t3
HiC_scaffold_11	AUGUSTUS	intron	99224545	99271464	1.0	+	.	ID=g3819.t4.intron7;Parent=g3819.t4
HiC_scaffold_11	AUGUSTUS	intron	99224545	99271464	1.0	+	.	ID=g3819.t5.intron6;Parent=g3819.t5
HiC_scaffold_11	gmst	intron	99224545	99271464	214.315525	+	0	ID=g3819.t2.intron7;Parent=g3819.t2
HiC_scaffold_11	gmst	intron	99224545	99271464	220.100737	+	0	ID=g3819.t1.intron7;Parent=g3819.t1
HiC_scaffold_11	AUGUSTUS	exon	99271465	99271636	.	+	.	ID=g3819.t3.exon7;Parent=g3819.t3
HiC_scaffold_11	AUGUSTUS	exon	99271465	99271636	.	+	.	ID=g3819.t4.exon8;Parent=g3819.t4
HiC_scaffold_11	AUGUSTUS	exon	99271465	99271636	.	+	.	ID=g3819.t5.exon7;Parent=g3819.t5
HiC_scaffold_11	AUGUSTUS	CDS	99271465	99271636	1.0	+	0	ID=g3819.t3.CDS7;Parent=g3819.t3
HiC_scaffold_11	AUGUSTUS	CDS	99271465	99271636	1.0	+	0	ID=g3819.t4.CDS8;Parent=g3819.t4
HiC_scaffold_11	AUGUSTUS	CDS	99271465	99271636	1.0	+	0	ID=g3819.t5.CDS7;Parent=g3819.t5
HiC_scaffold_11	gmst	CDS	99271465	99271636	214.315525	+	0	ID=g3819.t2.CDS8;Parent=g3819.t2
HiC_scaffold_11	gmst	exon	99271465	99271636	214.315525	+	0	ID=g3819.t2.exon8;Parent=g3819.t2
HiC_scaffold_11	gmst	CDS	99271465	99271636	220.100737	+	0	ID=g3819.t1.CDS8;Parent=g3819.t1
HiC_scaffold_11	gmst	exon	99271465	99271636	220.100737	+	0	ID=g3819.t1.exon8;Parent=g3819.t1
HiC_scaffold_11	AUGUSTUS	intron	99271637	99274793	1.0	+	.	ID=g3819.t4.intron8;Parent=g3819.t4
HiC_scaffold_11	AUGUSTUS	intron	99271637	99274793	1.0	+	.	ID=g3819.t5.intron7;Parent=g3819.t5
HiC_scaffold_11	gmst	intron	99271637	99274793	220.100737	+	0	ID=g3819.t1.intron8;Parent=g3819.t1
HiC_scaffold_11	AUGUSTUS	intron	99271637	99283691	1.0	+	.	ID=g3819.t3.intron7;Parent=g3819.t3
HiC_scaffold_11	gmst	intron	99271637	99306490	214.315525	+	0	ID=g3819.t2.intron8;Parent=g3819.t2
HiC_scaffold_11	AUGUSTUS	exon	99274794	99274964	.	+	.	ID=g3819.t4.exon9;Parent=g3819.t4
HiC_scaffold_11	AUGUSTUS	exon	99274794	99274964	.	+	.	ID=g3819.t5.exon8;Parent=g3819.t5
HiC_scaffold_11	AUGUSTUS	CDS	99274794	99274964	1.0	+	2	ID=g3819.t4.CDS9;Parent=g3819.t4
HiC_scaffold_11	AUGUSTUS	CDS	99274794	99274964	1.0	+	2	ID=g3819.t5.CDS8;Parent=g3819.t5
HiC_scaffold_11	gmst	CDS	99274794	99274964	220.100737	+	2	ID=g3819.t1.CDS9;Parent=g3819.t1
HiC_scaffold_11	gmst	exon	99274794	99274964	220.100737	+	2	ID=g3819.t1.exon9;Parent=g3819.t1
HiC_scaffold_11	AUGUSTUS	intron	99274965	99306490	1.0	+	.	ID=g3819.t4.intron9;Parent=g3819.t4
HiC_scaffold_11	AUGUSTUS	intron	99274965	99306490	1.0	+	.	ID=g3819.t5.intron8;Parent=g3819.t5
HiC_scaffold_11	gmst	intron	99274965	99306490	220.100737	+	0	ID=g3819.t1.intron9;Parent=g3819.t1
HiC_scaffold_11	AUGUSTUS	exon	99283692	99283735	.	+	.	ID=g3819.t3.exon8;Parent=g3819.t3
HiC_scaffold_11	AUGUSTUS	CDS	99283692	99283735	1.0	+	2	ID=g3819.t3.CDS8;Parent=g3819.t3
HiC_scaffold_11	AUGUSTUS	stop_codon	99283733	99283735	.	+	0	ID=g3819.t3.stop1;Parent=g3819.t3
HiC_scaffold_11	AUGUSTUS	exon	99306491	99306800	.	+	.	ID=g3819.t4.exon10;Parent=g3819.t4
HiC_scaffold_11	AUGUSTUS	exon	99306491	99306800	.	+	.	ID=g3819.t5.exon9;Parent=g3819.t5
HiC_scaffold_11	AUGUSTUS	CDS	99306491	99306800	1.0	+	2	ID=g3819.t4.CDS10;Parent=g3819.t4
HiC_scaffold_11	AUGUSTUS	CDS	99306491	99306800	1.0	+	2	ID=g3819.t5.CDS9;Parent=g3819.t5
HiC_scaffold_11	gmst	CDS	99306491	99306800	214.315525	+	2	ID=g3819.t2.CDS9;Parent=g3819.t2
HiC_scaffold_11	gmst	exon	99306491	99306800	214.315525	+	2	ID=g3819.t2.exon9;Parent=g3819.t2
HiC_scaffold_11	gmst	CDS	99306491	99306800	220.100737	+	2	ID=g3819.t1.CDS10;Parent=g3819.t1
HiC_scaffold_11	gmst	exon	99306491	99306800	220.100737	+	2	ID=g3819.t1.exon10;Parent=g3819.t1
HiC_scaffold_11	AUGUSTUS	intron	99306801	99317154	1.0	+	.	ID=g3819.t4.intron10;Parent=g3819.t4
HiC_scaffold_11	AUGUSTUS	intron	99306801	99317154	1.0	+	.	ID=g3819.t5.intron9;Parent=g3819.t5
HiC_scaffold_11	gmst	intron	99306801	99317154	214.315525	+	0	ID=g3819.t2.intron9;Parent=g3819.t2
HiC_scaffold_11	gmst	intron	99306801	99317154	220.100737	+	0	ID=g3819.t1.intron10;Parent=g3819.t1
HiC_scaffold_11	AUGUSTUS	exon	99317155	99317249	.	+	.	ID=g3819.t4.exon11;Parent=g3819.t4
HiC_scaffold_11	AUGUSTUS	exon	99317155	99317249	.	+	.	ID=g3819.t5.exon10;Parent=g3819.t5
HiC_scaffold_11	AUGUSTUS	CDS	99317155	99317249	1.0	+	1	ID=g3819.t4.CDS11;Parent=g3819.t4
HiC_scaffold_11	AUGUSTUS	CDS	99317155	99317249	1.0	+	1	ID=g3819.t5.CDS10;Parent=g3819.t5
HiC_scaffold_11	gmst	CDS	99317155	99317249	214.315525	+	1	ID=g3819.t2.CDS10;Parent=g3819.t2
HiC_scaffold_11	gmst	exon	99317155	99317249	214.315525	+	1	ID=g3819.t2.exon10;Parent=g3819.t2
HiC_scaffold_11	gmst	CDS	99317155	99317249	220.100737	+	1	ID=g3819.t1.CDS11;Parent=g3819.t1
HiC_scaffold_11	gmst	exon	99317155	99317249	220.100737	+	1	ID=g3819.t1.exon11;Parent=g3819.t1
HiC_scaffold_11	AUGUSTUS	intron	99317250	99318453	1.0	+	.	ID=g3819.t4.intron11;Parent=g3819.t4
HiC_scaffold_11	AUGUSTUS	intron	99317250	99318453	1.0	+	.	ID=g3819.t5.intron10;Parent=g3819.t5
HiC_scaffold_11	gmst	intron	99317250	99318453	214.315525	+	0	ID=g3819.t2.intron10;Parent=g3819.t2
HiC_scaffold_11	gmst	intron	99317250	99318453	220.100737	+	0	ID=g3819.t1.intron11;Parent=g3819.t1
HiC_scaffold_11	AUGUSTUS	exon	99318454	99320300	.	+	.	ID=g3819.t4.exon12;Parent=g3819.t4
HiC_scaffold_11	AUGUSTUS	exon	99318454	99320300	.	+	.	ID=g3819.t5.exon11;Parent=g3819.t5
HiC_scaffold_11	AUGUSTUS	CDS	99318454	99320300	1.0	+	2	ID=g3819.t4.CDS12;Parent=g3819.t4
HiC_scaffold_11	AUGUSTUS	CDS	99318454	99320300	1.0	+	2	ID=g3819.t5.CDS11;Parent=g3819.t5
HiC_scaffold_11	gmst	CDS	99318454	99320300	214.315525	+	2	ID=g3819.t2.CDS11;Parent=g3819.t2
HiC_scaffold_11	gmst	exon	99318454	99320300	214.315525	+	2	ID=g3819.t2.exon11;Parent=g3819.t2
HiC_scaffold_11	gmst	CDS	99318454	99320300	220.100737	+	2	ID=g3819.t1.CDS12;Parent=g3819.t1
HiC_scaffold_11	gmst	exon	99318454	99320300	220.100737	+	2	ID=g3819.t1.exon12;Parent=g3819.t1
HiC_scaffold_11	AUGUSTUS	intron	99320301	99321167	1.0	+	.	ID=g3819.t4.intron12;Parent=g3819.t4
HiC_scaffold_11	AUGUSTUS	intron	99320301	99321167	1.0	+	.	ID=g3819.t5.intron11;Parent=g3819.t5
HiC_scaffold_11	gmst	intron	99320301	99321167	214.315525	+	0	ID=g3819.t2.intron11;Parent=g3819.t2
HiC_scaffold_11	gmst	intron	99320301	99321167	220.100737	+	0	ID=g3819.t1.intron12;Parent=g3819.t1
HiC_scaffold_11	AUGUSTUS	exon	99321168	99321287	.	+	.	ID=g3819.t4.exon13;Parent=g3819.t4
HiC_scaffold_11	AUGUSTUS	exon	99321168	99321287	.	+	.	ID=g3819.t5.exon12;Parent=g3819.t5
HiC_scaffold_11	AUGUSTUS	CDS	99321168	99321287	1.0	+	0	ID=g3819.t4.CDS13;Parent=g3819.t4
HiC_scaffold_11	AUGUSTUS	CDS	99321168	99321287	1.0	+	0	ID=g3819.t5.CDS12;Parent=g3819.t5
HiC_scaffold_11	gmst	CDS	99321168	99321287	214.315525	+	0	ID=g3819.t2.CDS12;Parent=g3819.t2
HiC_scaffold_11	gmst	exon	99321168	99321287	214.315525	+	0	ID=g3819.t2.exon12;Parent=g3819.t2
HiC_scaffold_11	gmst	CDS	99321168	99321287	220.100737	+	0	ID=g3819.t1.CDS13;Parent=g3819.t1
HiC_scaffold_11	gmst	exon	99321168	99321287	220.100737	+	0	ID=g3819.t1.exon13;Parent=g3819.t1
HiC_scaffold_11	AUGUSTUS	intron	99321288	99321900	1.0	+	.	ID=g3819.t4.intron13;Parent=g3819.t4
HiC_scaffold_11	AUGUSTUS	intron	99321288	99321900	1.0	+	.	ID=g3819.t5.intron12;Parent=g3819.t5
HiC_scaffold_11	gmst	intron	99321288	99321900	214.315525	+	0	ID=g3819.t2.intron12;Parent=g3819.t2
HiC_scaffold_11	gmst	intron	99321288	99321900	220.100737	+	0	ID=g3819.t1.intron13;Parent=g3819.t1
HiC_scaffold_11	AUGUSTUS	exon	99321901	99322152	.	+	.	ID=g3819.t4.exon14;Parent=g3819.t4
HiC_scaffold_11	AUGUSTUS	exon	99321901	99322152	.	+	.	ID=g3819.t5.exon13;Parent=g3819.t5
HiC_scaffold_11	AUGUSTUS	CDS	99321901	99322152	1.0	+	0	ID=g3819.t4.CDS14;Parent=g3819.t4
HiC_scaffold_11	AUGUSTUS	CDS	99321901	99322152	1.0	+	0	ID=g3819.t5.CDS13;Parent=g3819.t5
HiC_scaffold_11	gmst	CDS	99321901	99322152	214.315525	+	0	ID=g3819.t2.CDS13;Parent=g3819.t2
HiC_scaffold_11	gmst	exon	99321901	99322152	214.315525	+	0	ID=g3819.t2.exon13;Parent=g3819.t2
HiC_scaffold_11	gmst	CDS	99321901	99322152	220.100737	+	0	ID=g3819.t1.CDS14;Parent=g3819.t1
HiC_scaffold_11	gmst	exon	99321901	99322152	220.100737	+	0	ID=g3819.t1.exon14;Parent=g3819.t1
HiC_scaffold_11	AUGUSTUS	intron	99322153	99334182	1.0	+	.	ID=g3819.t4.intron14;Parent=g3819.t4
HiC_scaffold_11	AUGUSTUS	intron	99322153	99334182	1.0	+	.	ID=g3819.t5.intron13;Parent=g3819.t5
HiC_scaffold_11	gmst	intron	99322153	99334182	214.315525	+	0	ID=g3819.t2.intron13;Parent=g3819.t2
HiC_scaffold_11	gmst	intron	99322153	99334182	220.100737	+	0	ID=g3819.t1.intron14;Parent=g3819.t1
HiC_scaffold_11	AUGUSTUS	exon	99334183	99334200	.	+	.	ID=g3819.t4.exon15;Parent=g3819.t4
HiC_scaffold_11	AUGUSTUS	exon	99334183	99334200	.	+	.	ID=g3819.t5.exon14;Parent=g3819.t5
HiC_scaffold_11	AUGUSTUS	CDS	99334183	99334200	1.0	+	0	ID=g3819.t4.CDS15;Parent=g3819.t4
HiC_scaffold_11	AUGUSTUS	CDS	99334183	99334200	1.0	+	0	ID=g3819.t5.CDS14;Parent=g3819.t5
HiC_scaffold_11	gmst	CDS	99334183	99334200	214.315525	+	0	ID=g3819.t2.CDS14;Parent=g3819.t2
HiC_scaffold_11	gmst	exon	99334183	99334200	214.315525	+	0	ID=g3819.t2.exon14;Parent=g3819.t2
HiC_scaffold_11	gmst	CDS	99334183	99334200	220.100737	+	0	ID=g3819.t1.CDS15;Parent=g3819.t1
HiC_scaffold_11	gmst	exon	99334183	99334200	220.100737	+	0	ID=g3819.t1.exon15;Parent=g3819.t1
HiC_scaffold_11	AUGUSTUS	stop_codon	99334198	99334200	.	+	0	ID=g3819.t4.stop1;Parent=g3819.t4
HiC_scaffold_11	AUGUSTUS	stop_codon	99334198	99334200	.	+	0	ID=g3819.t5.stop1;Parent=g3819.t5
HiC_scaffold_11	gmst	stop_codon	99334198	99334200	214.315525	+	0	ID=g3819.t2.stop1;Parent=g3819.t2
HiC_scaffold_11	gmst	stop_codon	99334198	99334200	220.100737	+	0	ID=g3819.t1.stop1;Parent=g3819.t1
HiC_scaffold_11	AUGUSTUS	start_codon	99385853	99385855	.	+	0	ID=g3820.t1.start1;Parent=g3820.t1
HiC_scaffold_11	AUGUSTUS	exon	99385853	99385966	.	+	.	ID=g3820.t1.exon1;Parent=g3820.t1
HiC_scaffold_11	AUGUSTUS	CDS	99385853	99385966	0.75	+	0	ID=g3820.t1.CDS1;Parent=g3820.t1
HiC_scaffold_11	AUGUSTUS	gene	99385853	99392677	.	+	.	ID=g3820
HiC_scaffold_11	AUGUSTUS	mRNA	99385853	99392677	0.75	+	.	ID=g3820.t1;Parent=g3820
HiC_scaffold_11	AUGUSTUS	intron	99385967	99392206	0.93	+	.	ID=g3820.t1.intron1;Parent=g3820.t1
HiC_scaffold_11	AUGUSTUS	exon	99392207	99392290	.	+	.	ID=g3820.t1.exon2;Parent=g3820.t1
HiC_scaffold_11	AUGUSTUS	CDS	99392207	99392290	0.93	+	0	ID=g3820.t1.CDS2;Parent=g3820.t1
HiC_scaffold_11	AUGUSTUS	intron	99392291	99392632	1.0	+	.	ID=g3820.t1.intron2;Parent=g3820.t1
HiC_scaffold_11	AUGUSTUS	exon	99392633	99392677	.	+	.	ID=g3820.t1.exon3;Parent=g3820.t1
HiC_scaffold_11	AUGUSTUS	CDS	99392633	99392677	1.0	+	0	ID=g3820.t1.CDS3;Parent=g3820.t1
HiC_scaffold_11	AUGUSTUS	stop_codon	99392675	99392677	.	+	0	ID=g3820.t1.stop1;Parent=g3820.t1
HiC_scaffold_11	GeneMark.hmm3	start_codon	99545460	99545462	.	+	0	ID=g3821.t1.start1;Parent=g3821.t1
HiC_scaffold_11	GeneMark.hmm3	CDS	99545460	99545522	.	+	0	ID=g3821.t1.CDS1;Parent=g3821.t1
HiC_scaffold_11	GeneMark.hmm3	exon	99545460	99545522	.	+	0	ID=g3821.t1.exon1;Parent=g3821.t1
HiC_scaffold_11	GeneMark.hmm3	gene	99545460	99546139	.	+	.	ID=g3821
HiC_scaffold_11	GeneMark.hmm3	mRNA	99545460	99546139	.	+	.	ID=g3821.t1;Parent=g3821
HiC_scaffold_11	GeneMark.hmm3	intron	99545523	99546112	.	+	0	ID=g3821.t1.intron1;Parent=g3821.t1
HiC_scaffold_11	GeneMark.hmm3	CDS	99546113	99546139	.	+	0	ID=g3821.t1.CDS2;Parent=g3821.t1
HiC_scaffold_11	GeneMark.hmm3	exon	99546113	99546139	.	+	0	ID=g3821.t1.exon2;Parent=g3821.t1
HiC_scaffold_11	GeneMark.hmm3	stop_codon	99546137	99546139	.	+	0	ID=g3821.t1.stop1;Parent=g3821.t1
HiC_scaffold_11	AUGUSTUS	start_codon	99558915	99558917	.	+	0	ID=g3822.t1.start1;Parent=g3822.t1
HiC_scaffold_11	AUGUSTUS	exon	99558915	99558965	.	+	.	ID=g3822.t1.exon1;Parent=g3822.t1
HiC_scaffold_11	AUGUSTUS	CDS	99558915	99558965	1.0	+	0	ID=g3822.t1.CDS1;Parent=g3822.t1
HiC_scaffold_11	AUGUSTUS	gene	99558915	99675926	.	+	.	ID=g3822
HiC_scaffold_11	AUGUSTUS	mRNA	99558915	99675926	1.0	+	.	ID=g3822.t1;Parent=g3822;em_target=9707.XP_004415116.1;em_score=1320.9;em_evalue=0.0;em_tcov=.;em_OGs=KOG3751@1|root,KOG3751@2759|Eukaryota,38EHX@33154|Opisthokonta,3BA5E@33208|Metazoa,3CX64@33213|Bilateria,481VR@7711|Chordata,48X3W@7742|Vertebrata,3J8M8@40674|Mammalia,3EHMR@33554|Carnivora;em_COG_cat=T;em_desc=Growth factor receptor-bound protein 10;em_max_annot_lvl=33208|Metazoa;em_Preferred_name=GRB10;em_KEGG_ko=ko:K20064;em_KEGG_Pathway=ko04150,map04150;em_BRITE=ko00000,ko00001,ko04131;em_PFAMs=BPS,PH,RA,SH2;em_GOs=GO:0000902,GO:0000904,GO:0001784,GO:0003674,GO:0005070,GO:0005102,GO:0005158,GO:0005488,GO:0005515,GO:0005575,GO:0005622,GO:0005623,GO:0005737,GO:0005829,GO:0005886,GO:0005979,GO:0006109,GO:0006928,GO:0006935,GO:0007154,GO:0007165,GO:0007166,GO:0007167,GO:0007169,GO:0007275,GO:0007399,GO:0007409,GO:0007411,GO:0008150,GO:0008286,GO:0009605,GO:0009653,GO:0009719,GO:0009725,GO:0009889,GO:0009890,GO:0009892,GO:0009893,GO:0009966,GO:0009967,GO:0009968,GO:0009987,GO:0010033,GO:0010243,GO:0010556,GO:0010558,GO:0010562,GO:0010563,GO:0010605,GO:0010646,GO:0010647,GO:0010648,GO:0010675,GO:0010677,GO:0010827,GO:0010829,GO:0010906,GO:0010962,GO:0016020,GO:0016043,GO:0019220,GO:0019222,GO:0022008,GO:0023051,GO:0023052,GO:0023056,GO:0023057,GO:0030030,GO:0030111,GO:0030154,GO:0030178,GO:0030182,GO:0030674,GO:0030947,GO:0030949,GO:0031175,GO:0031323,GO:0031324,GO:0031325,GO:0031326,GO:0031327,GO:0032501,GO:0032502,GO:0032868,GO:0032869,GO:0032870,GO:0032879,GO:0032881,GO:0032885,GO:0032989,GO:0032990,GO:0032991,GO:0034762,GO:0034763,GO:0035591,GO:0040011,GO:0042221,GO:0042325,GO:0042326,GO:0042327,GO:0042330,GO:0042802,GO:0043255,GO:0043434,GO:0043467,GO:0044424,GO:0044444,GO:0044464,GO:0044877,GO:0045309,GO:0045719,GO:0045912,GO:0045936,GO:0045937,GO:0046324,GO:0046325,GO:0046626,GO:0046627,GO:0048009,GO:0048468,GO:0048518,GO:0048519,GO:0048522,GO:0048523,GO:0048583,GO:0048584,GO:0048585,GO:0048666,GO:0048667,GO:0048699,GO:0048731,GO:0048812,GO:0048856,GO:0048858,GO:0048869,GO:0050789,GO:0050794,GO:0050896,GO:0051049,GO:0051051,GO:0051174,GO:0051219,GO:0051716,GO:0060090,GO:0060255,GO:0061564,GO:0062012,GO:0065007,GO:0070873,GO:0070874,GO:0070887,GO:0071310,GO:0071375,GO:0071417,GO:0071495,GO:0071840,GO:0071944,GO:0080090,GO:0090287,GO:0097485,GO:0120036,GO:0120039,GO:1900076,GO:1900077,GO:1901652,GO:1901653,GO:1901698,GO:1901699,GO:1901700,GO:1901701,GO:2000112,GO:2000113
HiC_scaffold_11	AUGUSTUS	intron	99558966	99582569	1.0	+	.	ID=g3822.t1.intron1;Parent=g3822.t1
HiC_scaffold_11	AUGUSTUS	exon	99582570	99582660	.	+	.	ID=g3822.t1.exon2;Parent=g3822.t1
HiC_scaffold_11	AUGUSTUS	CDS	99582570	99582660	1.0	+	0	ID=g3822.t1.CDS2;Parent=g3822.t1
HiC_scaffold_11	AUGUSTUS	intron	99582661	99607072	1.0	+	.	ID=g3822.t1.intron2;Parent=g3822.t1
HiC_scaffold_11	AUGUSTUS	exon	99607073	99607268	.	+	.	ID=g3822.t1.exon3;Parent=g3822.t1
HiC_scaffold_11	AUGUSTUS	CDS	99607073	99607268	1.0	+	2	ID=g3822.t1.CDS3;Parent=g3822.t1
HiC_scaffold_11	AUGUSTUS	intron	99607269	99612945	1.0	+	.	ID=g3822.t1.intron3;Parent=g3822.t1
HiC_scaffold_11	AUGUSTUS	exon	99612946	99613087	.	+	.	ID=g3822.t1.exon4;Parent=g3822.t1
HiC_scaffold_11	AUGUSTUS	CDS	99612946	99613087	1.0	+	1	ID=g3822.t1.CDS4;Parent=g3822.t1
HiC_scaffold_11	AUGUSTUS	intron	99613088	99644489	1.0	+	.	ID=g3822.t1.intron4;Parent=g3822.t1
HiC_scaffold_11	AUGUSTUS	exon	99644490	99644646	.	+	.	ID=g3822.t1.exon5;Parent=g3822.t1
HiC_scaffold_11	AUGUSTUS	CDS	99644490	99644646	1.0	+	0	ID=g3822.t1.CDS5;Parent=g3822.t1
HiC_scaffold_11	AUGUSTUS	intron	99644647	99651448	1.0	+	.	ID=g3822.t1.intron5;Parent=g3822.t1
HiC_scaffold_11	AUGUSTUS	exon	99651449	99651564	.	+	.	ID=g3822.t1.exon6;Parent=g3822.t1
HiC_scaffold_11	AUGUSTUS	CDS	99651449	99651564	1.0	+	2	ID=g3822.t1.CDS6;Parent=g3822.t1
HiC_scaffold_11	AUGUSTUS	intron	99651565	99652218	1.0	+	.	ID=g3822.t1.intron6;Parent=g3822.t1
HiC_scaffold_11	AUGUSTUS	exon	99652219	99652287	.	+	.	ID=g3822.t1.exon7;Parent=g3822.t1
HiC_scaffold_11	AUGUSTUS	CDS	99652219	99652287	1.0	+	0	ID=g3822.t1.CDS7;Parent=g3822.t1
HiC_scaffold_11	AUGUSTUS	intron	99652288	99653586	1.0	+	.	ID=g3822.t1.intron7;Parent=g3822.t1
HiC_scaffold_11	AUGUSTUS	exon	99653587	99653724	.	+	.	ID=g3822.t1.exon8;Parent=g3822.t1
HiC_scaffold_11	AUGUSTUS	CDS	99653587	99653724	1.0	+	0	ID=g3822.t1.CDS8;Parent=g3822.t1
HiC_scaffold_11	AUGUSTUS	intron	99653725	99655144	1.0	+	.	ID=g3822.t1.intron8;Parent=g3822.t1
HiC_scaffold_11	AUGUSTUS	exon	99655145	99655255	.	+	.	ID=g3822.t1.exon9;Parent=g3822.t1
HiC_scaffold_11	AUGUSTUS	CDS	99655145	99655255	1.0	+	0	ID=g3822.t1.CDS9;Parent=g3822.t1
HiC_scaffold_11	AUGUSTUS	intron	99655256	99657117	1.0	+	.	ID=g3822.t1.intron9;Parent=g3822.t1
HiC_scaffold_11	AUGUSTUS	exon	99657118	99657216	.	+	.	ID=g3822.t1.exon10;Parent=g3822.t1
HiC_scaffold_11	AUGUSTUS	CDS	99657118	99657216	1.0	+	0	ID=g3822.t1.CDS10;Parent=g3822.t1
HiC_scaffold_11	AUGUSTUS	intron	99657217	99664451	1.0	+	.	ID=g3822.t1.intron10;Parent=g3822.t1
HiC_scaffold_11	AUGUSTUS	exon	99664452	99664529	.	+	.	ID=g3822.t1.exon11;Parent=g3822.t1
HiC_scaffold_11	AUGUSTUS	CDS	99664452	99664529	1.0	+	0	ID=g3822.t1.CDS11;Parent=g3822.t1
HiC_scaffold_11	AUGUSTUS	intron	99664530	99665197	1.0	+	.	ID=g3822.t1.intron11;Parent=g3822.t1
HiC_scaffold_11	AUGUSTUS	exon	99665198	99665314	.	+	.	ID=g3822.t1.exon12;Parent=g3822.t1
HiC_scaffold_11	AUGUSTUS	CDS	99665198	99665314	1.0	+	0	ID=g3822.t1.CDS12;Parent=g3822.t1
HiC_scaffold_11	AUGUSTUS	intron	99665315	99666022	1.0	+	.	ID=g3822.t1.intron12;Parent=g3822.t1
HiC_scaffold_11	AUGUSTUS	exon	99666023	99666089	.	+	.	ID=g3822.t1.exon13;Parent=g3822.t1
HiC_scaffold_11	AUGUSTUS	CDS	99666023	99666089	1.0	+	0	ID=g3822.t1.CDS13;Parent=g3822.t1
HiC_scaffold_11	AUGUSTUS	intron	99666090	99666280	1.0	+	.	ID=g3822.t1.intron13;Parent=g3822.t1
HiC_scaffold_11	AUGUSTUS	exon	99666281	99666368	.	+	.	ID=g3822.t1.exon14;Parent=g3822.t1
HiC_scaffold_11	AUGUSTUS	CDS	99666281	99666368	1.0	+	2	ID=g3822.t1.CDS14;Parent=g3822.t1
HiC_scaffold_11	AUGUSTUS	intron	99666369	99674511	1.0	+	.	ID=g3822.t1.intron14;Parent=g3822.t1
HiC_scaffold_11	AUGUSTUS	exon	99674512	99674605	.	+	.	ID=g3822.t1.exon15;Parent=g3822.t1
HiC_scaffold_11	AUGUSTUS	CDS	99674512	99674605	1.0	+	1	ID=g3822.t1.CDS15;Parent=g3822.t1
HiC_scaffold_11	AUGUSTUS	intron	99674606	99675779	1.0	+	.	ID=g3822.t1.intron15;Parent=g3822.t1
HiC_scaffold_11	AUGUSTUS	exon	99675780	99675926	.	+	.	ID=g3822.t1.exon16;Parent=g3822.t1
HiC_scaffold_11	AUGUSTUS	CDS	99675780	99675926	1.0	+	0	ID=g3822.t1.CDS16;Parent=g3822.t1
HiC_scaffold_11	AUGUSTUS	stop_codon	99675924	99675926	.	+	0	ID=g3822.t1.stop1;Parent=g3822.t1
HiC_scaffold_11	AUGUSTUS	start_codon	99709230	99709232	.	+	0	ID=g3823.t1.start1;Parent=g3823.t1
HiC_scaffold_11	AUGUSTUS	exon	99709230	99709430	.	+	.	ID=g3823.t1.exon1;Parent=g3823.t1
HiC_scaffold_11	AUGUSTUS	CDS	99709230	99709430	0.97	+	0	ID=g3823.t1.CDS1;Parent=g3823.t1
HiC_scaffold_11	AUGUSTUS	gene	99709230	99767154	.	+	.	ID=g3823
HiC_scaffold_11	AUGUSTUS	mRNA	99709230	99767154	0.97	+	.	ID=g3823.t1;Parent=g3823;em_target=9668.ENSMPUP00000018047;em_score=1081.4;em_evalue=0.0;em_tcov=.;em_OGs=COG0076@1|root,KOG0628@2759|Eukaryota,38EZZ@33154|Opisthokonta,3B9Z3@33208|Metazoa,3CSPZ@33213|Bilateria,481AM@7711|Chordata,48Y66@7742|Vertebrata,3JF3M@40674|Mammalia,3EMSG@33554|Carnivora;em_COG_cat=E;em_desc=Dopa decarboxylase (aromatic L-amino acid decarboxylase);em_max_annot_lvl=33208|Metazoa;em_Preferred_name=DDC;em_EC=4.1.1.105,4.1.1.28;em_KEGG_ko=ko:K01593;em_KEGG_Pathway=ko00350,ko00360,ko00380,ko00901,ko00950,ko00965,ko01100,ko01110,ko04726,ko04728,ko05030,ko05031,ko05034,map00350,map00360,map00380,map00901,map00950,map00965,map01100,map01110,map04726,map04728,map05030,map05031,map05034;em_KEGG_Module=M00037,M00042;em_KEGG_Reaction=R00685,R00699,R00736,R02080,R02701,R04909;em_KEGG_rclass=RC00299;em_BRITE=ko00000,ko00001,ko00002,ko01000,ko04147;em_PFAMs=Pyridoxal_deC;em_GOs=GO:0000003,GO:0001505,GO:0003008,GO:0003674,GO:0003824,GO:0004058,GO:0005488,GO:0005515,GO:0005575,GO:0005622,GO:0005623,GO:0005737,GO:0005829,GO:0006082,GO:0006520,GO:0006568,GO:0006570,GO:0006576,GO:0006584,GO:0006585,GO:0006586,GO:0006587,GO:0006725,GO:0006807,GO:0006810,GO:0006836,GO:0006950,GO:0007275,GO:0007444,GO:0007562,GO:0007564,GO:0007568,GO:0007591,GO:0007593,GO:0007610,GO:0007611,GO:0007613,GO:0007615,GO:0007616,GO:0007617,GO:0007618,GO:0007619,GO:0007622,GO:0007623,GO:0008021,GO:0008062,GO:0008144,GO:0008150,GO:0008152,GO:0009058,GO:0009072,GO:0009266,GO:0009308,GO:0009309,GO:0009404,GO:0009605,GO:0009611,GO:0009628,GO:0009636,GO:0009712,GO:0009713,GO:0009719,GO:0009820,GO:0009888,GO:0009987,GO:0010033,GO:0010243,GO:0010259,GO:0012505,GO:0015837,GO:0015842,GO:0016597,GO:0016829,GO:0016830,GO:0016831,GO:0017085,GO:0017144,GO:0018130,GO:0018958,GO:0019098,GO:0019438,GO:0019748,GO:0019752,GO:0019842,GO:0019899,GO:0019904,GO:0019953,GO:0021700,GO:0022404,GO:0022414,GO:0030133,GO:0030170,GO:0030424,GO:0031406,GO:0031410,GO:0031982,GO:0032501,GO:0032502,GO:0032504,GO:0033076,GO:0034641,GO:0035220,GO:0035295,GO:0035690,GO:0036094,GO:0036468,GO:0036477,GO:0040007,GO:0040011,GO:0040040,GO:0042133,GO:0042136,GO:0042221,GO:0042303,GO:0042330,GO:0042335,GO:0042401,GO:0042416,GO:0042417,GO:0042423,GO:0042427,GO:0042428,GO:0042430,GO:0042435,GO:0042493,GO:0042995,GO:0043005,GO:0043025,GO:0043052,GO:0043167,GO:0043168,GO:0043177,GO:0043226,GO:0043227,GO:0043229,GO:0043279,GO:0043436,GO:0043473,GO:0044106,GO:0044237,GO:0044238,GO:0044249,GO:0044271,GO:0044281,GO:0044297,GO:0044424,GO:0044444,GO:0044456,GO:0044464,GO:0044703,GO:0045202,GO:0046189,GO:0046219,GO:0046483,GO:0046684,GO:0048037,GO:0048066,GO:0048067,GO:0048070,GO:0048079,GO:0048082,GO:0048085,GO:0048511,GO:0048512,GO:0048513,GO:0048609,GO:0048731,GO:0048856,GO:0050662,GO:0050789,GO:0050793,GO:0050877,GO:0050890,GO:0050896,GO:0051179,GO:0051234,GO:0051239,GO:0051641,GO:0051649,GO:0051704,GO:0051716,GO:0052314,GO:0060429,GO:0065007,GO:0065008,GO:0070279,GO:0070382,GO:0070848,GO:0070887,GO:0071310,GO:0071312,GO:0071363,GO:0071417,GO:0071495,GO:0071684,GO:0071702,GO:0071704,GO:0071705,GO:0097159,GO:0097164,GO:0097458,GO:0097708,GO:0098700,GO:0098793,GO:0099503,GO:0099504,GO:0120025,GO:1901160,GO:1901162,GO:1901360,GO:1901362,GO:1901363,GO:1901564,GO:1901566,GO:1901576,GO:1901605,GO:1901615,GO:1901617,GO:1901698,GO:1901699,GO:2000026
HiC_scaffold_11	AUGUSTUS	intron	99709431	99712036	1.0	+	.	ID=g3823.t1.intron1;Parent=g3823.t1
HiC_scaffold_11	AUGUSTUS	exon	99712037	99712150	.	+	.	ID=g3823.t1.exon2;Parent=g3823.t1
HiC_scaffold_11	AUGUSTUS	CDS	99712037	99712150	1.0	+	0	ID=g3823.t1.CDS2;Parent=g3823.t1
HiC_scaffold_11	AUGUSTUS	intron	99712151	99714362	1.0	+	.	ID=g3823.t1.intron2;Parent=g3823.t1
HiC_scaffold_11	AUGUSTUS	exon	99714363	99714482	.	+	.	ID=g3823.t1.exon3;Parent=g3823.t1
HiC_scaffold_11	AUGUSTUS	CDS	99714363	99714482	1.0	+	0	ID=g3823.t1.CDS3;Parent=g3823.t1
HiC_scaffold_11	AUGUSTUS	intron	99714483	99719476	1.0	+	.	ID=g3823.t1.intron3;Parent=g3823.t1
HiC_scaffold_11	AUGUSTUS	exon	99719477	99719611	.	+	.	ID=g3823.t1.exon4;Parent=g3823.t1
HiC_scaffold_11	AUGUSTUS	CDS	99719477	99719611	1.0	+	0	ID=g3823.t1.CDS4;Parent=g3823.t1
HiC_scaffold_11	AUGUSTUS	intron	99719612	99720355	1.0	+	.	ID=g3823.t1.intron4;Parent=g3823.t1
HiC_scaffold_11	AUGUSTUS	exon	99720356	99720499	.	+	.	ID=g3823.t1.exon5;Parent=g3823.t1
HiC_scaffold_11	AUGUSTUS	CDS	99720356	99720499	1.0	+	0	ID=g3823.t1.CDS5;Parent=g3823.t1
HiC_scaffold_11	AUGUSTUS	intron	99720500	99733777	1.0	+	.	ID=g3823.t1.intron5;Parent=g3823.t1
HiC_scaffold_11	AUGUSTUS	exon	99733778	99733844	.	+	.	ID=g3823.t1.exon6;Parent=g3823.t1
HiC_scaffold_11	AUGUSTUS	CDS	99733778	99733844	1.0	+	0	ID=g3823.t1.CDS6;Parent=g3823.t1
HiC_scaffold_11	AUGUSTUS	intron	99733845	99738497	1.0	+	.	ID=g3823.t1.intron6;Parent=g3823.t1
HiC_scaffold_11	AUGUSTUS	exon	99738498	99738592	.	+	.	ID=g3823.t1.exon7;Parent=g3823.t1
HiC_scaffold_11	AUGUSTUS	CDS	99738498	99738592	1.0	+	2	ID=g3823.t1.CDS7;Parent=g3823.t1
HiC_scaffold_11	AUGUSTUS	intron	99738593	99743199	1.0	+	.	ID=g3823.t1.intron7;Parent=g3823.t1
HiC_scaffold_11	AUGUSTUS	exon	99743200	99743267	.	+	.	ID=g3823.t1.exon8;Parent=g3823.t1
HiC_scaffold_11	AUGUSTUS	CDS	99743200	99743267	1.0	+	0	ID=g3823.t1.CDS8;Parent=g3823.t1
HiC_scaffold_11	AUGUSTUS	intron	99743268	99754587	1.0	+	.	ID=g3823.t1.intron8;Parent=g3823.t1
HiC_scaffold_11	AUGUSTUS	exon	99754588	99754664	.	+	.	ID=g3823.t1.exon9;Parent=g3823.t1
HiC_scaffold_11	AUGUSTUS	CDS	99754588	99754664	1.0	+	1	ID=g3823.t1.CDS9;Parent=g3823.t1
HiC_scaffold_11	AUGUSTUS	intron	99754665	99758755	1.0	+	.	ID=g3823.t1.intron9;Parent=g3823.t1
HiC_scaffold_11	AUGUSTUS	exon	99758756	99758775	.	+	.	ID=g3823.t1.exon10;Parent=g3823.t1
HiC_scaffold_11	AUGUSTUS	CDS	99758756	99758775	1.0	+	2	ID=g3823.t1.CDS10;Parent=g3823.t1
HiC_scaffold_11	AUGUSTUS	intron	99758776	99761304	1.0	+	.	ID=g3823.t1.intron10;Parent=g3823.t1
HiC_scaffold_11	AUGUSTUS	exon	99761305	99761403	.	+	.	ID=g3823.t1.exon11;Parent=g3823.t1
HiC_scaffold_11	AUGUSTUS	CDS	99761305	99761403	1.0	+	0	ID=g3823.t1.CDS11;Parent=g3823.t1
HiC_scaffold_11	AUGUSTUS	intron	99761404	99763483	1.0	+	.	ID=g3823.t1.intron11;Parent=g3823.t1
HiC_scaffold_11	AUGUSTUS	exon	99763484	99763585	.	+	.	ID=g3823.t1.exon12;Parent=g3823.t1
HiC_scaffold_11	AUGUSTUS	CDS	99763484	99763585	1.0	+	0	ID=g3823.t1.CDS12;Parent=g3823.t1
HiC_scaffold_11	AUGUSTUS	intron	99763586	99766953	1.0	+	.	ID=g3823.t1.intron12;Parent=g3823.t1
HiC_scaffold_11	AUGUSTUS	exon	99766954	99767154	.	+	.	ID=g3823.t1.exon13;Parent=g3823.t1
HiC_scaffold_11	AUGUSTUS	CDS	99766954	99767154	1.0	+	0	ID=g3823.t1.CDS13;Parent=g3823.t1
HiC_scaffold_11	AUGUSTUS	stop_codon	99767152	99767154	.	+	0	ID=g3823.t1.stop1;Parent=g3823.t1
HiC_scaffold_11	AUGUSTUS	start_codon	99781196	99781198	.	+	0	ID=g3824.t1.start1;Parent=g3824.t1
HiC_scaffold_11	AUGUSTUS	gene	99781196	99783223	.	+	.	ID=g3824
HiC_scaffold_11	AUGUSTUS	exon	99781196	99783223	.	+	.	ID=g3824.t1.exon1;Parent=g3824.t1
HiC_scaffold_11	AUGUSTUS	mRNA	99781196	99783223	1.0	+	.	ID=g3824.t1;Parent=g3824;em_target=9668.ENSMPUP00000018048;em_score=1463.6;em_evalue=0.0;em_tcov=.;em_OGs=COG0464@1|root,KOG0740@2759|Eukaryota,38D9T@33154|Opisthokonta,3BCFM@33208|Metazoa,3CXKZ@33213|Bilateria,483VU@7711|Chordata,491WY@7742|Vertebrata,3J923@40674|Mammalia,3EH9K@33554|Carnivora;em_COG_cat=O;em_desc=Belongs to the AAA ATPase family;em_max_annot_lvl=33208|Metazoa;em_Preferred_name=FIGNL1;em_PFAMs=AAA,Vps4_C;em_GOs=GO:0000003,GO:0000018,GO:0000070,GO:0000226,GO:0000228,GO:0000278,GO:0000280,GO:0000287,GO:0000819,GO:0001503,GO:0001649,GO:0003674,GO:0003824,GO:0005488,GO:0005515,GO:0005575,GO:0005622,GO:0005623,GO:0005634,GO:0005694,GO:0005737,GO:0005813,GO:0005815,GO:0005856,GO:0006139,GO:0006163,GO:0006282,GO:0006725,GO:0006753,GO:0006793,GO:0006796,GO:0006807,GO:0006950,GO:0006996,GO:0007010,GO:0007017,GO:0007049,GO:0007059,GO:0007140,GO:0007276,GO:0007346,GO:0008017,GO:0008092,GO:0008150,GO:0008152,GO:0008283,GO:0008568,GO:0009117,GO:0009123,GO:0009126,GO:0009141,GO:0009144,GO:0009150,GO:0009161,GO:0009167,GO:0009199,GO:0009205,GO:0009259,GO:0009314,GO:0009611,GO:0009628,GO:0009966,GO:0009968,GO:0009987,GO:0010212,GO:0010569,GO:0010646,GO:0010648,GO:0010941,GO:0015630,GO:0015631,GO:0016043,GO:0016462,GO:0016787,GO:0016817,GO:0016818,GO:0016887,GO:0017111,GO:0017144,GO:0019219,GO:0019222,GO:0019637,GO:0019693,GO:0019953,GO:0022402,GO:0022412,GO:0022414,GO:0023051,GO:0023057,GO:0030154,GO:0031110,GO:0031114,GO:0031323,GO:0031974,GO:0031981,GO:0032501,GO:0032502,GO:0032504,GO:0032886,GO:0033043,GO:0033687,GO:0034641,GO:0042623,GO:0042981,GO:0043066,GO:0043067,GO:0043069,GO:0043167,GO:0043169,GO:0043226,GO:0043227,GO:0043228,GO:0043229,GO:0043231,GO:0043232,GO:0043233,GO:0043244,GO:0044237,GO:0044238,GO:0044281,GO:0044422,GO:0044424,GO:0044428,GO:0044430,GO:0044444,GO:0044446,GO:0044464,GO:0044703,GO:0045787,GO:0045931,GO:0046034,GO:0046483,GO:0046872,GO:0048232,GO:0048285,GO:0048471,GO:0048518,GO:0048519,GO:0048522,GO:0048523,GO:0048583,GO:0048585,GO:0048609,GO:0048869,GO:0050789,GO:0050794,GO:0050896,GO:0051013,GO:0051052,GO:0051128,GO:0051171,GO:0051276,GO:0051321,GO:0051493,GO:0051704,GO:0051716,GO:0051726,GO:0055086,GO:0060255,GO:0060548,GO:0065007,GO:0070013,GO:0070507,GO:0071214,GO:0071478,GO:0071479,GO:0071704,GO:0071840,GO:0072521,GO:0080090,GO:0080134,GO:0080135,GO:0098813,GO:0104004,GO:0140013,GO:0140014,GO:0140096,GO:1901135,GO:1901360,GO:1901564,GO:1901879,GO:1902531,GO:1902532,GO:1902903,GO:1903046,GO:1903047,GO:2000779,GO:2001020,GO:2001233,GO:2001234,GO:2001242,GO:2001243
HiC_scaffold_11	AUGUSTUS	CDS	99781196	99783223	1.0	+	0	ID=g3824.t1.CDS1;Parent=g3824.t1
HiC_scaffold_11	AUGUSTUS	stop_codon	99783221	99783223	.	+	0	ID=g3824.t1.stop1;Parent=g3824.t1
HiC_scaffold_11	AUGUSTUS	stop_codon	99816243	99816245	.	-	0	ID=g3825.t1.stop1;Parent=g3825.t1
HiC_scaffold_11	AUGUSTUS	exon	99816243	99816949	.	-	.	ID=g3825.t1.exon1;Parent=g3825.t1
HiC_scaffold_11	AUGUSTUS	CDS	99816243	99816949	1.0	-	2	ID=g3825.t1.CDS1;Parent=g3825.t1
HiC_scaffold_11	AUGUSTUS	gene	99816243	99893023	.	-	.	ID=g3825
HiC_scaffold_11	AUGUSTUS	mRNA	99816243	99893023	1.0	-	.	ID=g3825.t1;Parent=g3825;em_target=9668.ENSMPUP00000018049;em_score=1182.5;em_evalue=0.0;em_tcov=.;em_OGs=KOG1721@1|root,KOG1721@2759|Eukaryota,38FMP@33154|Opisthokonta,3BJ2W@33208|Metazoa,3CTYE@33213|Bilateria,481M2@7711|Chordata,48WPV@7742|Vertebrata,3J93D@40674|Mammalia,3EFPZ@33554|Carnivora;em_COG_cat=K;em_desc=IKAROS family zinc finger 1;em_max_annot_lvl=33208|Metazoa;em_Preferred_name=IKZF1;em_KEGG_ko=ko:K09220;em_BRITE=ko00000,ko01009,ko03000;em_PFAMs=zf-C2H2;em_GOs=GO:0000122,GO:0000228,GO:0000775,GO:0000785,GO:0000790,GO:0000792,GO:0000976,GO:0000977,GO:0000978,GO:0000980,GO:0000981,GO:0000987,GO:0001012,GO:0001067,GO:0001158,GO:0001654,GO:0001775,GO:0001779,GO:0002262,GO:0002376,GO:0002377,GO:0002440,GO:0002520,GO:0002521,GO:0002682,GO:0002684,GO:0002694,GO:0002696,GO:0002761,GO:0002763,GO:0003407,GO:0003674,GO:0003676,GO:0003677,GO:0003690,GO:0003700,GO:0003723,GO:0003727,GO:0005488,GO:0005515,GO:0005575,GO:0005622,GO:0005623,GO:0005634,GO:0005654,GO:0005667,GO:0005694,GO:0005720,GO:0005721,GO:0005737,GO:0006355,GO:0006357,GO:0006873,GO:0006874,GO:0006875,GO:0007204,GO:0007275,GO:0007399,GO:0007417,GO:0007420,GO:0007423,GO:0007498,GO:0008104,GO:0008150,GO:0008187,GO:0009653,GO:0009887,GO:0009888,GO:0009889,GO:0009890,GO:0009891,GO:0009892,GO:0009893,GO:0009987,GO:0010468,GO:0010556,GO:0010557,GO:0010558,GO:0010604,GO:0010605,GO:0010628,GO:0010629,GO:0016043,GO:0016049,GO:0019219,GO:0019222,GO:0019725,GO:0019904,GO:0022008,GO:0022407,GO:0022409,GO:0022607,GO:0030003,GO:0030097,GO:0030098,GO:0030099,GO:0030101,GO:0030154,GO:0030155,GO:0030182,GO:0030183,GO:0030217,GO:0030218,GO:0030852,GO:0030854,GO:0030900,GO:0031323,GO:0031324,GO:0031325,GO:0031326,GO:0031327,GO:0031328,GO:0031334,GO:0031618,GO:0031974,GO:0031981,GO:0032501,GO:0032502,GO:0032784,GO:0032786,GO:0032968,GO:0032991,GO:0032993,GO:0033036,GO:0034101,GO:0034243,GO:0035326,GO:0035881,GO:0040007,GO:0040008,GO:0040014,GO:0040018,GO:0042110,GO:0042113,GO:0042592,GO:0043010,GO:0043226,GO:0043227,GO:0043228,GO:0043229,GO:0043231,GO:0043232,GO:0043233,GO:0043254,GO:0043565,GO:0043933,GO:0044085,GO:0044087,GO:0044089,GO:0044212,GO:0044422,GO:0044424,GO:0044427,GO:0044428,GO:0044446,GO:0044454,GO:0044464,GO:0045184,GO:0045321,GO:0045577,GO:0045579,GO:0045580,GO:0045582,GO:0045595,GO:0045597,GO:0045619,GO:0045621,GO:0045637,GO:0045639,GO:0045658,GO:0045660,GO:0045785,GO:0045892,GO:0045893,GO:0045898,GO:0045899,GO:0045927,GO:0045934,GO:0045935,GO:0045944,GO:0046634,GO:0046635,GO:0046637,GO:0046638,GO:0046649,GO:0046982,GO:0046983,GO:0048513,GO:0048518,GO:0048519,GO:0048522,GO:0048523,GO:0048534,GO:0048535,GO:0048537,GO:0048538,GO:0048541,GO:0048592,GO:0048593,GO:0048638,GO:0048639,GO:0048699,GO:0048731,GO:0048732,GO:0048856,GO:0048869,GO:0048872,GO:0048878,GO:0050789,GO:0050793,GO:0050794,GO:0050801,GO:0050863,GO:0050864,GO:0050865,GO:0050867,GO:0050870,GO:0050871,GO:0051094,GO:0051128,GO:0051130,GO:0051136,GO:0051138,GO:0051171,GO:0051172,GO:0051173,GO:0051179,GO:0051234,GO:0051239,GO:0051240,GO:0051249,GO:0051251,GO:0051252,GO:0051253,GO:0051254,GO:0051259,GO:0051291,GO:0051480,GO:0055065,GO:0055074,GO:0055080,GO:0055082,GO:0060040,GO:0060041,GO:0060042,GO:0060255,GO:0060260,GO:0060261,GO:0060322,GO:0065003,GO:0065007,GO:0065008,GO:0070013,GO:0071840,GO:0072503,GO:0072507,GO:0080090,GO:0090596,GO:0097159,GO:0098687,GO:0098771,GO:0140110,GO:1901363,GO:1902105,GO:1902107,GO:1902679,GO:1902680,GO:1903037,GO:1903039,GO:1903506,GO:1903507,GO:1903508,GO:1903706,GO:1903708,GO:1990837,GO:2000026,GO:2000112,GO:2000113,GO:2000142,GO:2000144,GO:2001141
HiC_scaffold_11	AUGUSTUS	intron	99816950	99826460	1.0	-	.	ID=g3825.t1.intron1;Parent=g3825.t1
HiC_scaffold_11	AUGUSTUS	exon	99826461	99826595	.	-	.	ID=g3825.t1.exon2;Parent=g3825.t1
HiC_scaffold_11	AUGUSTUS	CDS	99826461	99826595	1.0	-	2	ID=g3825.t1.CDS2;Parent=g3825.t1
HiC_scaffold_11	AUGUSTUS	intron	99826596	99830935	1.0	-	.	ID=g3825.t1.intron2;Parent=g3825.t1
HiC_scaffold_11	AUGUSTUS	exon	99830936	99831061	.	-	.	ID=g3825.t1.exon3;Parent=g3825.t1
HiC_scaffold_11	AUGUSTUS	CDS	99830936	99831061	1.0	-	2	ID=g3825.t1.CDS3;Parent=g3825.t1
HiC_scaffold_11	AUGUSTUS	intron	99831062	99834493	1.0	-	.	ID=g3825.t1.intron3;Parent=g3825.t1
HiC_scaffold_11	AUGUSTUS	exon	99834494	99834661	.	-	.	ID=g3825.t1.exon4;Parent=g3825.t1
HiC_scaffold_11	AUGUSTUS	CDS	99834494	99834661	1.0	-	2	ID=g3825.t1.CDS4;Parent=g3825.t1
HiC_scaffold_11	AUGUSTUS	intron	99834662	99840077	1.0	-	.	ID=g3825.t1.intron4;Parent=g3825.t1
HiC_scaffold_11	AUGUSTUS	exon	99840078	99840338	.	-	.	ID=g3825.t1.exon5;Parent=g3825.t1
HiC_scaffold_11	AUGUSTUS	CDS	99840078	99840338	1.0	-	2	ID=g3825.t1.CDS5;Parent=g3825.t1
HiC_scaffold_11	AUGUSTUS	intron	99840339	99885574	1.0	-	.	ID=g3825.t1.intron5;Parent=g3825.t1
HiC_scaffold_11	AUGUSTUS	exon	99885575	99885694	.	-	.	ID=g3825.t1.exon6;Parent=g3825.t1
HiC_scaffold_11	AUGUSTUS	CDS	99885575	99885694	1.0	-	2	ID=g3825.t1.CDS6;Parent=g3825.t1
HiC_scaffold_11	AUGUSTUS	intron	99885695	99892983	1.0	-	.	ID=g3825.t1.intron6;Parent=g3825.t1
HiC_scaffold_11	AUGUSTUS	exon	99892984	99893023	.	-	.	ID=g3825.t1.exon7;Parent=g3825.t1
HiC_scaffold_11	AUGUSTUS	CDS	99892984	99893023	1.0	-	0	ID=g3825.t1.CDS7;Parent=g3825.t1
HiC_scaffold_11	AUGUSTUS	start_codon	99893021	99893023	.	-	0	ID=g3825.t1.start1;Parent=g3825.t1
HiC_scaffold_11	AUGUSTUS	stop_codon	100048320	100048322	.	-	0	ID=g3826.t1.stop1;Parent=g3826.t1
HiC_scaffold_11	AUGUSTUS	exon	100048320	100048443	.	-	.	ID=g3826.t1.exon1;Parent=g3826.t1
HiC_scaffold_11	AUGUSTUS	CDS	100048320	100048443	1.0	-	1	ID=g3826.t1.CDS1;Parent=g3826.t1
HiC_scaffold_11	AUGUSTUS	gene	100048320	100110756	.	-	.	ID=g3826
HiC_scaffold_11	AUGUSTUS	mRNA	100048320	100110756	.	-	.	ID=g3826.t1;Parent=g3826;em_target=9668.ENSMPUP00000018050;em_score=990.4;em_evalue=4.5e-301;em_tcov=.;em_OGs=2AGA0@1|root,2RYZE@2759|Eukaryota,39R9H@33154|Opisthokonta,3BDK4@33208|Metazoa,3D49C@33213|Bilateria,489N6@7711|Chordata,4933F@7742|Vertebrata,3JDFR@40674|Mammalia,3EFJC@33554|Carnivora;em_COG_cat=S;em_desc=Chromosome 7 open reading frame 72;em_max_annot_lvl=33208|Metazoa;em_Preferred_name=C7orf72;em_PFAMs=DUF4540
HiC_scaffold_11	AUGUSTUS	intron	100048444	100053894	1.0	-	.	ID=g3826.t1.intron1;Parent=g3826.t1
HiC_scaffold_11	AUGUSTUS	exon	100053895	100054002	.	-	.	ID=g3826.t1.exon2;Parent=g3826.t1
HiC_scaffold_11	AUGUSTUS	CDS	100053895	100054002	1.0	-	1	ID=g3826.t1.CDS2;Parent=g3826.t1
HiC_scaffold_11	AUGUSTUS	intron	100054003	100063359	1.0	-	.	ID=g3826.t1.intron2;Parent=g3826.t1
HiC_scaffold_11	AUGUSTUS	exon	100063360	100063467	.	-	.	ID=g3826.t1.exon3;Parent=g3826.t1
HiC_scaffold_11	AUGUSTUS	CDS	100063360	100063467	1.0	-	1	ID=g3826.t1.CDS3;Parent=g3826.t1
HiC_scaffold_11	AUGUSTUS	intron	100063468	100064845	1.0	-	.	ID=g3826.t1.intron3;Parent=g3826.t1
HiC_scaffold_11	AUGUSTUS	exon	100064846	100064887	.	-	.	ID=g3826.t1.exon4;Parent=g3826.t1
HiC_scaffold_11	AUGUSTUS	CDS	100064846	100064887	1.0	-	1	ID=g3826.t1.CDS4;Parent=g3826.t1
HiC_scaffold_11	AUGUSTUS	intron	100064888	100070581	1.0	-	.	ID=g3826.t1.intron4;Parent=g3826.t1
HiC_scaffold_11	AUGUSTUS	exon	100070582	100070649	.	-	.	ID=g3826.t1.exon5;Parent=g3826.t1
HiC_scaffold_11	AUGUSTUS	CDS	100070582	100070649	1.0	-	0	ID=g3826.t1.CDS5;Parent=g3826.t1
HiC_scaffold_11	AUGUSTUS	intron	100070650	100072523	1.0	-	.	ID=g3826.t1.intron5;Parent=g3826.t1
HiC_scaffold_11	AUGUSTUS	exon	100072524	100072662	.	-	.	ID=g3826.t1.exon6;Parent=g3826.t1
HiC_scaffold_11	AUGUSTUS	CDS	100072524	100072662	1.0	-	1	ID=g3826.t1.CDS6;Parent=g3826.t1
HiC_scaffold_11	AUGUSTUS	intron	100072663	100078765	1.0	-	.	ID=g3826.t1.intron6;Parent=g3826.t1
HiC_scaffold_11	AUGUSTUS	exon	100078766	100078842	.	-	.	ID=g3826.t1.exon7;Parent=g3826.t1
HiC_scaffold_11	AUGUSTUS	CDS	100078766	100078842	1.0	-	0	ID=g3826.t1.CDS7;Parent=g3826.t1
HiC_scaffold_11	AUGUSTUS	intron	100078843	100101495	1.0	-	.	ID=g3826.t1.intron7;Parent=g3826.t1
HiC_scaffold_11	AUGUSTUS	exon	100101496	100101593	.	-	.	ID=g3826.t1.exon8;Parent=g3826.t1
HiC_scaffold_11	AUGUSTUS	CDS	100101496	100101593	1.0	-	2	ID=g3826.t1.CDS8;Parent=g3826.t1
HiC_scaffold_11	AUGUSTUS	intron	100101594	100110197	0.99	-	.	ID=g3826.t1.intron8;Parent=g3826.t1
HiC_scaffold_11	AUGUSTUS	exon	100110198	100110756	.	-	.	ID=g3826.t1.exon9;Parent=g3826.t1
HiC_scaffold_11	AUGUSTUS	CDS	100110198	100110756	1.0	-	0	ID=g3826.t1.CDS9;Parent=g3826.t1
HiC_scaffold_11	AUGUSTUS	start_codon	100110754	100110756	.	-	0	ID=g3826.t1.start1;Parent=g3826.t1
HiC_scaffold_11	AUGUSTUS	start_codon	100113847	100113849	.	+	0	ID=g3827.t1.start1;Parent=g3827.t1
HiC_scaffold_11	AUGUSTUS	start_codon	100113847	100113849	.	+	0	ID=g3827.t2.start1;Parent=g3827.t2
HiC_scaffold_11	AUGUSTUS	exon	100113847	100113976	.	+	.	ID=g3827.t1.exon1;Parent=g3827.t1
HiC_scaffold_11	AUGUSTUS	exon	100113847	100113976	.	+	.	ID=g3827.t2.exon1;Parent=g3827.t2
HiC_scaffold_11	AUGUSTUS	CDS	100113847	100113976	1.0	+	0	ID=g3827.t1.CDS1;Parent=g3827.t1
HiC_scaffold_11	AUGUSTUS	CDS	100113847	100113976	1.0	+	0	ID=g3827.t2.CDS1;Parent=g3827.t2
HiC_scaffold_11	AUGUSTUS	mRNA	100113847	100169150	.	+	.	ID=g3827.t2;Parent=g3827;em_target=9668.ENSMPUP00000018051;em_score=580.3;em_evalue=1.2e-177;em_tcov=.;em_OGs=290AQ@1|root,2RJ20@2759|Eukaryota,38EHQ@33154|Opisthokonta,3BMIX@33208|Metazoa,3D14G@33213|Bilateria,48A8V@7711|Chordata,48XFF@7742|Vertebrata,3J4G1@40674|Mammalia,3ET1I@33554|Carnivora;em_COG_cat=S;em_desc=Zona pellucida binding protein;em_max_annot_lvl=33208|Metazoa;em_Preferred_name=ZPBP;em_PFAMs=Sp38;em_GOs=GO:0000003,GO:0001669,GO:0001675,GO:0002199,GO:0003006,GO:0005575,GO:0005622,GO:0005623,GO:0005737,GO:0006996,GO:0007276,GO:0007281,GO:0007283,GO:0007286,GO:0007338,GO:0007339,GO:0008037,GO:0008150,GO:0009566,GO:0009653,GO:0009987,GO:0009988,GO:0010256,GO:0010927,GO:0012505,GO:0016043,GO:0016050,GO:0019953,GO:0022412,GO:0022414,GO:0022607,GO:0030141,GO:0030154,GO:0031410,GO:0031982,GO:0032501,GO:0032502,GO:0032504,GO:0032989,GO:0032991,GO:0033363,GO:0035036,GO:0043226,GO:0043227,GO:0043229,GO:0044085,GO:0044297,GO:0044424,GO:0044444,GO:0044464,GO:0044703,GO:0048232,GO:0048468,GO:0048515,GO:0048609,GO:0048646,GO:0048856,GO:0048869,GO:0051704,GO:0070925,GO:0071840,GO:0097223,GO:0097708,GO:0099503
HiC_scaffold_11	AUGUSTUS	gene	100113847	100216219	.	+	.	ID=g3827
HiC_scaffold_11	AUGUSTUS	mRNA	100113847	100216219	0.99	+	.	ID=g3827.t1;Parent=g3827;em_target=9707.XP_004401670.1;em_score=565.8;em_evalue=3.5e-173;em_tcov=.;em_OGs=290AQ@1|root,2RJ20@2759|Eukaryota,38EHQ@33154|Opisthokonta,3BMIX@33208|Metazoa,3D14G@33213|Bilateria,48A8V@7711|Chordata,48XFF@7742|Vertebrata,3J4G1@40674|Mammalia,3ET1I@33554|Carnivora;em_COG_cat=S;em_desc=Zona pellucida binding protein;em_max_annot_lvl=33208|Metazoa;em_Preferred_name=ZPBP;em_PFAMs=Sp38;em_GOs=GO:0000003,GO:0001669,GO:0001675,GO:0002199,GO:0003006,GO:0005575,GO:0005622,GO:0005623,GO:0005737,GO:0006996,GO:0007276,GO:0007281,GO:0007283,GO:0007286,GO:0007338,GO:0007339,GO:0008037,GO:0008150,GO:0009566,GO:0009653,GO:0009987,GO:0009988,GO:0010256,GO:0010927,GO:0012505,GO:0016043,GO:0016050,GO:0019953,GO:0022412,GO:0022414,GO:0022607,GO:0030141,GO:0030154,GO:0031410,GO:0031982,GO:0032501,GO:0032502,GO:0032504,GO:0032989,GO:0032991,GO:0033363,GO:0035036,GO:0043226,GO:0043227,GO:0043229,GO:0044085,GO:0044297,GO:0044424,GO:0044444,GO:0044464,GO:0044703,GO:0048232,GO:0048468,GO:0048515,GO:0048609,GO:0048646,GO:0048856,GO:0048869,GO:0051704,GO:0070925,GO:0071840,GO:0097223,GO:0097708,GO:0099503
HiC_scaffold_11	AUGUSTUS	intron	100113977	100115485	1.0	+	.	ID=g3827.t1.intron1;Parent=g3827.t1
HiC_scaffold_11	AUGUSTUS	intron	100113977	100115485	1.0	+	.	ID=g3827.t2.intron1;Parent=g3827.t2
HiC_scaffold_11	AUGUSTUS	exon	100115486	100115566	.	+	.	ID=g3827.t1.exon2;Parent=g3827.t1
HiC_scaffold_11	AUGUSTUS	exon	100115486	100115566	.	+	.	ID=g3827.t2.exon2;Parent=g3827.t2
HiC_scaffold_11	AUGUSTUS	CDS	100115486	100115566	1.0	+	2	ID=g3827.t1.CDS2;Parent=g3827.t1
HiC_scaffold_11	AUGUSTUS	CDS	100115486	100115566	1.0	+	2	ID=g3827.t2.CDS2;Parent=g3827.t2
HiC_scaffold_11	AUGUSTUS	intron	100115567	100126227	1.0	+	.	ID=g3827.t1.intron2;Parent=g3827.t1
HiC_scaffold_11	AUGUSTUS	intron	100115567	100126227	1.0	+	.	ID=g3827.t2.intron2;Parent=g3827.t2
HiC_scaffold_11	AUGUSTUS	exon	100126228	100126353	.	+	.	ID=g3827.t1.exon3;Parent=g3827.t1
HiC_scaffold_11	AUGUSTUS	exon	100126228	100126353	.	+	.	ID=g3827.t2.exon3;Parent=g3827.t2
HiC_scaffold_11	AUGUSTUS	CDS	100126228	100126353	1.0	+	2	ID=g3827.t1.CDS3;Parent=g3827.t1
HiC_scaffold_11	AUGUSTUS	CDS	100126228	100126353	1.0	+	2	ID=g3827.t2.CDS3;Parent=g3827.t2
HiC_scaffold_11	AUGUSTUS	intron	100126354	100134884	1.0	+	.	ID=g3827.t1.intron3;Parent=g3827.t1
HiC_scaffold_11	AUGUSTUS	intron	100126354	100134884	1.0	+	.	ID=g3827.t2.intron3;Parent=g3827.t2
HiC_scaffold_11	AUGUSTUS	exon	100134885	100135034	.	+	.	ID=g3827.t1.exon4;Parent=g3827.t1
HiC_scaffold_11	AUGUSTUS	exon	100134885	100135034	.	+	.	ID=g3827.t2.exon4;Parent=g3827.t2
HiC_scaffold_11	AUGUSTUS	CDS	100134885	100135034	1.0	+	2	ID=g3827.t1.CDS4;Parent=g3827.t1
HiC_scaffold_11	AUGUSTUS	CDS	100134885	100135034	1.0	+	2	ID=g3827.t2.CDS4;Parent=g3827.t2
HiC_scaffold_11	AUGUSTUS	intron	100135035	100147790	1.0	+	.	ID=g3827.t1.intron4;Parent=g3827.t1
HiC_scaffold_11	AUGUSTUS	intron	100135035	100147790	1.0	+	.	ID=g3827.t2.intron4;Parent=g3827.t2
HiC_scaffold_11	AUGUSTUS	exon	100147791	100148009	.	+	.	ID=g3827.t1.exon5;Parent=g3827.t1
HiC_scaffold_11	AUGUSTUS	exon	100147791	100148009	.	+	.	ID=g3827.t2.exon5;Parent=g3827.t2
HiC_scaffold_11	AUGUSTUS	CDS	100147791	100148009	1.0	+	2	ID=g3827.t1.CDS5;Parent=g3827.t1
HiC_scaffold_11	AUGUSTUS	CDS	100147791	100148009	1.0	+	2	ID=g3827.t2.CDS5;Parent=g3827.t2
HiC_scaffold_11	AUGUSTUS	intron	100148010	100163162	0.97	+	.	ID=g3827.t2.intron5;Parent=g3827.t2
HiC_scaffold_11	AUGUSTUS	intron	100148010	100216124	0.99	+	.	ID=g3827.t1.intron5;Parent=g3827.t1
HiC_scaffold_11	AUGUSTUS	exon	100163163	100163239	.	+	.	ID=g3827.t2.exon6;Parent=g3827.t2
HiC_scaffold_11	AUGUSTUS	CDS	100163163	100163239	0.97	+	2	ID=g3827.t2.CDS6;Parent=g3827.t2
HiC_scaffold_11	AUGUSTUS	intron	100163240	100169138	0.36	+	.	ID=g3827.t2.intron6;Parent=g3827.t2
HiC_scaffold_11	AUGUSTUS	exon	100169139	100169150	.	+	.	ID=g3827.t2.exon7;Parent=g3827.t2
HiC_scaffold_11	AUGUSTUS	CDS	100169139	100169150	0.36	+	0	ID=g3827.t2.CDS7;Parent=g3827.t2
HiC_scaffold_11	AUGUSTUS	stop_codon	100169148	100169150	.	+	0	ID=g3827.t2.stop1;Parent=g3827.t2
HiC_scaffold_11	AUGUSTUS	exon	100216125	100216219	.	+	.	ID=g3827.t1.exon6;Parent=g3827.t1
HiC_scaffold_11	AUGUSTUS	CDS	100216125	100216219	0.99	+	2	ID=g3827.t1.CDS6;Parent=g3827.t1
HiC_scaffold_11	AUGUSTUS	stop_codon	100216217	100216219	.	+	0	ID=g3827.t1.stop1;Parent=g3827.t1
HiC_scaffold_11	AUGUSTUS	stop_codon	100241501	100241503	.	-	0	ID=g3828.t1.stop1;Parent=g3828.t1
HiC_scaffold_11	AUGUSTUS	exon	100241501	100241652	.	-	.	ID=g3828.t1.exon1;Parent=g3828.t1
HiC_scaffold_11	AUGUSTUS	CDS	100241501	100241652	1.0	-	2	ID=g3828.t1.CDS1;Parent=g3828.t1
HiC_scaffold_11	AUGUSTUS	gene	100241501	100337063	.	-	.	ID=g3828
HiC_scaffold_11	AUGUSTUS	mRNA	100241501	100337063	1.0	-	.	ID=g3828.t1;Parent=g3828;em_target=9707.XP_004401669.1;em_score=748.0;em_evalue=5.2e-228;em_tcov=.;em_OGs=28PGK@1|root,2QW4Q@2759|Eukaryota,39RHP@33154|Opisthokonta,3BFXM@33208|Metazoa,3CZBG@33213|Bilateria,484Y0@7711|Chordata,48X0U@7742|Vertebrata,3JFQI@40674|Mammalia,3EN5M@33554|Carnivora;em_COG_cat=S;em_desc=Von Willebrand factor C domain containing 2;em_max_annot_lvl=33208|Metazoa;em_Preferred_name=VWC2;em_PFAMs=VWC;em_GOs=GO:0005575,GO:0005576,GO:0005604,GO:0005614,GO:0005615,GO:0005623,GO:0005886,GO:0005887,GO:0006355,GO:0006357,GO:0007275,GO:0007399,GO:0008150,GO:0008328,GO:0009889,GO:0009966,GO:0009968,GO:0009987,GO:0010468,GO:0010556,GO:0010646,GO:0010648,GO:0010720,GO:0010810,GO:0010811,GO:0016020,GO:0016021,GO:0019219,GO:0019222,GO:0022008,GO:0023051,GO:0023057,GO:0030154,GO:0030155,GO:0030510,GO:0030514,GO:0031012,GO:0031224,GO:0031226,GO:0031323,GO:0031326,GO:0032281,GO:0032501,GO:0032502,GO:0032991,GO:0034702,GO:0034703,GO:0043235,GO:0044421,GO:0044425,GO:0044459,GO:0044464,GO:0045595,GO:0045597,GO:0045664,GO:0045666,GO:0045785,GO:0048518,GO:0048519,GO:0048522,GO:0048523,GO:0048583,GO:0048585,GO:0048699,GO:0048731,GO:0048856,GO:0048869,GO:0050767,GO:0050769,GO:0050789,GO:0050793,GO:0050794,GO:0051094,GO:0051171,GO:0051239,GO:0051240,GO:0051252,GO:0051960,GO:0051962,GO:0060255,GO:0060284,GO:0062023,GO:0065007,GO:0071944,GO:0080090,GO:0090092,GO:0090101,GO:0090287,GO:0090288,GO:0098796,GO:0098797,GO:0098802,GO:0098878,GO:1902495,GO:1903506,GO:1990351,GO:2000026,GO:2000112,GO:2001141
HiC_scaffold_11	AUGUSTUS	intron	100241653	100315767	1.0	-	.	ID=g3828.t1.intron1;Parent=g3828.t1
HiC_scaffold_11	AUGUSTUS	exon	100315768	100315897	.	-	.	ID=g3828.t1.exon2;Parent=g3828.t1
HiC_scaffold_11	AUGUSTUS	CDS	100315768	100315897	1.0	-	0	ID=g3828.t1.CDS2;Parent=g3828.t1
HiC_scaffold_11	AUGUSTUS	intron	100315898	100336367	1.0	-	.	ID=g3828.t1.intron2;Parent=g3828.t1
HiC_scaffold_11	AUGUSTUS	exon	100336368	100337063	.	-	.	ID=g3828.t1.exon3;Parent=g3828.t1
HiC_scaffold_11	AUGUSTUS	CDS	100336368	100337063	1.0	-	0	ID=g3828.t1.CDS3;Parent=g3828.t1
HiC_scaffold_11	AUGUSTUS	start_codon	100337061	100337063	.	-	0	ID=g3828.t1.start1;Parent=g3828.t1
HiC_scaffold_11	AUGUSTUS	stop_codon	100755500	100755502	.	-	0	ID=g3829.t1.stop1;Parent=g3829.t1
HiC_scaffold_11	AUGUSTUS	gene	100755500	100755736	.	-	.	ID=g3829
HiC_scaffold_11	AUGUSTUS	exon	100755500	100755736	.	-	.	ID=g3829.t1.exon1;Parent=g3829.t1
HiC_scaffold_11	AUGUSTUS	mRNA	100755500	100755736	1.0	-	.	ID=g3829.t1;Parent=g3829;em_target=59538.XP_005953924.1;em_score=107.5;em_evalue=7.6e-35;em_tcov=.;em_OGs=KOG1603@1|root,KOG1603@2759|Eukaryota,3A8AI@33154|Opisthokonta,3BU3Q@33208|Metazoa,3E4B8@33213|Bilateria,48R0P@7711|Chordata,49MKP@7742|Vertebrata,3JQ89@40674|Mammalia,4JC0U@91561|Cetartiodactyla;em_COG_cat=P;em_desc=Copper transport protein ATOX1;em_max_annot_lvl=33208|Metazoa;em_KEGG_ko=ko:K07213;em_KEGG_Pathway=ko04978,map04978;em_BRITE=ko00000,ko00001;em_PFAMs=HMA;em_Preferred_name=ATOX1;em_GOs=GO:0000041,GO:0003674,GO:0005488,GO:0005507,GO:0005575,GO:0005622,GO:0005623,GO:0005737,GO:0005829,GO:0006810,GO:0006811,GO:0006812,GO:0006825,GO:0006873,GO:0006875,GO:0006878,GO:0006950,GO:0006979,GO:0008150,GO:0009987,GO:0015677,GO:0015680,GO:0016530,GO:0016531,GO:0019725,GO:0030001,GO:0030003,GO:0042592,GO:0043167,GO:0043169,GO:0044424,GO:0044444,GO:0044464,GO:0046872,GO:0046907,GO:0046914,GO:0046916,GO:0048878,GO:0050801,GO:0050896,GO:0051179,GO:0051234,GO:0051641,GO:0051649,GO:0055065,GO:0055070,GO:0055076,GO:0055080,GO:0055082,GO:0065007,GO:0065008,GO:0098771,GO:0140104
HiC_scaffold_11	AUGUSTUS	CDS	100755500	100755736	1.0	-	0	ID=g3829.t1.CDS1;Parent=g3829.t1
HiC_scaffold_11	AUGUSTUS	start_codon	100755734	100755736	.	-	0	ID=g3829.t1.start1;Parent=g3829.t1
HiC_scaffold_11	AUGUSTUS	stop_codon	101459270	101459272	.	-	0	ID=g3830.t1.stop1;Parent=g3830.t1
HiC_scaffold_11	AUGUSTUS	exon	101459270	101459647	.	-	.	ID=g3830.t1.exon1;Parent=g3830.t1
HiC_scaffold_11	AUGUSTUS	CDS	101459270	101459647	0.67	-	0	ID=g3830.t1.CDS1;Parent=g3830.t1
HiC_scaffold_11	AUGUSTUS	mRNA	101459270	101592176	.	-	.	ID=g3830.t1;Parent=g3830;em_target=9668.ENSMPUP00000018053;em_score=8303.9;em_evalue=0.0;em_tcov=.;em_OGs=COG1131@1|root,KOG0059@2759|Eukaryota,38BPG@33154|Opisthokonta,3BF1J@33208|Metazoa,3D1R8@33213|Bilateria,489VP@7711|Chordata,492U9@7742|Vertebrata,3JBY3@40674|Mammalia,3EQ2Z@33554|Carnivora;em_COG_cat=I;em_desc=ATP-binding cassette sub-family A;em_max_annot_lvl=33208|Metazoa;em_Preferred_name=ABCA13;em_KEGG_ko=ko:K05647;em_KEGG_Pathway=ko02010,map02010;em_BRITE=ko00000,ko00001,ko02000;em_KEGG_TC=3.A.1.211;em_PFAMs=ABC2_membrane_3,ABC_tran;em_GOs=GO:0000323,GO:0001775,GO:0002252,GO:0002263,GO:0002274,GO:0002275,GO:0002283,GO:0002366,GO:0002376,GO:0002443,GO:0002444,GO:0002446,GO:0003674,GO:0003824,GO:0005215,GO:0005575,GO:0005622,GO:0005623,GO:0005737,GO:0005764,GO:0005765,GO:0005766,GO:0005773,GO:0005774,GO:0005886,GO:0006810,GO:0006869,GO:0006887,GO:0006955,GO:0008150,GO:0009987,GO:0010876,GO:0012505,GO:0012506,GO:0015399,GO:0015405,GO:0016020,GO:0016192,GO:0016462,GO:0016787,GO:0016817,GO:0016818,GO:0016887,GO:0017111,GO:0022804,GO:0022857,GO:0030141,GO:0030659,GO:0030667,GO:0031090,GO:0031410,GO:0031982,GO:0032940,GO:0033036,GO:0035577,GO:0036230,GO:0042119,GO:0042582,GO:0042623,GO:0042626,GO:0043226,GO:0043227,GO:0043229,GO:0043231,GO:0043299,GO:0043312,GO:0043492,GO:0044422,GO:0044424,GO:0044433,GO:0044437,GO:0044444,GO:0044446,GO:0044464,GO:0045055,GO:0045321,GO:0046903,GO:0050896,GO:0051179,GO:0051234,GO:0055085,GO:0071702,GO:0071944,GO:0097708,GO:0098588,GO:0098805,GO:0098852,GO:0099503
HiC_scaffold_11	AUGUSTUS	gene	101459270	101615428	.	-	.	ID=g3830
HiC_scaffold_11	AUGUSTUS	intron	101459648	101460674	1.0	-	.	ID=g3830.t1.intron1;Parent=g3830.t1
HiC_scaffold_11	AUGUSTUS	exon	101460675	101460832	.	-	.	ID=g3830.t1.exon2;Parent=g3830.t1
HiC_scaffold_11	AUGUSTUS	CDS	101460675	101460832	1.0	-	2	ID=g3830.t1.CDS2;Parent=g3830.t1
HiC_scaffold_11	AUGUSTUS	intron	101460833	101464529	1.0	-	.	ID=g3830.t1.intron2;Parent=g3830.t1
HiC_scaffold_11	AUGUSTUS	exon	101464530	101464726	.	-	.	ID=g3830.t1.exon3;Parent=g3830.t1
HiC_scaffold_11	AUGUSTUS	CDS	101464530	101464726	0.87	-	1	ID=g3830.t1.CDS3;Parent=g3830.t1
HiC_scaffold_11	AUGUSTUS	intron	101464727	101468288	0.87	-	.	ID=g3830.t1.intron3;Parent=g3830.t1
HiC_scaffold_11	AUGUSTUS	exon	101468289	101468507	.	-	.	ID=g3830.t1.exon4;Parent=g3830.t1
HiC_scaffold_11	AUGUSTUS	CDS	101468289	101468507	0.87	-	1	ID=g3830.t1.CDS4;Parent=g3830.t1
HiC_scaffold_11	AUGUSTUS	intron	101468508	101471306	1.0	-	.	ID=g3830.t1.intron4;Parent=g3830.t1
HiC_scaffold_11	AUGUSTUS	exon	101471307	101471487	.	-	.	ID=g3830.t1.exon5;Parent=g3830.t1
HiC_scaffold_11	AUGUSTUS	CDS	101471307	101471487	1.0	-	2	ID=g3830.t1.CDS5;Parent=g3830.t1
HiC_scaffold_11	AUGUSTUS	intron	101471488	101472429	1.0	-	.	ID=g3830.t1.intron5;Parent=g3830.t1
HiC_scaffold_11	AUGUSTUS	exon	101472430	101472567	.	-	.	ID=g3830.t1.exon6;Parent=g3830.t1
HiC_scaffold_11	AUGUSTUS	CDS	101472430	101472567	1.0	-	2	ID=g3830.t1.CDS6;Parent=g3830.t1
HiC_scaffold_11	AUGUSTUS	intron	101472568	101483205	1.0	-	.	ID=g3830.t1.intron6;Parent=g3830.t1
HiC_scaffold_11	AUGUSTUS	exon	101483206	101483337	.	-	.	ID=g3830.t1.exon7;Parent=g3830.t1
HiC_scaffold_11	AUGUSTUS	CDS	101483206	101483337	1.0	-	2	ID=g3830.t1.CDS7;Parent=g3830.t1
HiC_scaffold_11	AUGUSTUS	intron	101483338	101483816	1.0	-	.	ID=g3830.t1.intron7;Parent=g3830.t1
HiC_scaffold_11	AUGUSTUS	exon	101483817	101483886	.	-	.	ID=g3830.t1.exon8;Parent=g3830.t1
HiC_scaffold_11	AUGUSTUS	CDS	101483817	101483886	1.0	-	0	ID=g3830.t1.CDS8;Parent=g3830.t1
HiC_scaffold_11	AUGUSTUS	intron	101483887	101486046	1.0	-	.	ID=g3830.t1.intron8;Parent=g3830.t1
HiC_scaffold_11	AUGUSTUS	exon	101486047	101486376	.	-	.	ID=g3830.t1.exon9;Parent=g3830.t1
HiC_scaffold_11	AUGUSTUS	CDS	101486047	101486376	1.0	-	0	ID=g3830.t1.CDS9;Parent=g3830.t1
HiC_scaffold_11	AUGUSTUS	intron	101486377	101487644	1.0	-	.	ID=g3830.t1.intron9;Parent=g3830.t1
HiC_scaffold_11	AUGUSTUS	exon	101487645	101487759	.	-	.	ID=g3830.t1.exon10;Parent=g3830.t1
HiC_scaffold_11	AUGUSTUS	CDS	101487645	101487759	0.96	-	1	ID=g3830.t1.CDS10;Parent=g3830.t1
HiC_scaffold_11	AUGUSTUS	intron	101487760	101503496	0.9	-	.	ID=g3830.t1.intron10;Parent=g3830.t1
HiC_scaffold_11	AUGUSTUS	stop_codon	101503493	101503495	.	-	0	ID=g3830.t2.stop1;Parent=g3830.t2
HiC_scaffold_11	AUGUSTUS	exon	101503493	101503803	.	-	.	ID=g3830.t2.exon1;Parent=g3830.t2
HiC_scaffold_11	AUGUSTUS	CDS	101503493	101503803	0.63	-	2	ID=g3830.t2.CDS1;Parent=g3830.t2
HiC_scaffold_11	AUGUSTUS	mRNA	101503493	101615428	.	-	.	ID=g3830.t2;Parent=g3830;em_target=9668.ENSMPUP00000018053;em_score=7234.3;em_evalue=0.0;em_tcov=.;em_OGs=COG1131@1|root,KOG0059@2759|Eukaryota,38BPG@33154|Opisthokonta,3BF1J@33208|Metazoa,3D1R8@33213|Bilateria,489VP@7711|Chordata,492U9@7742|Vertebrata,3JBY3@40674|Mammalia,3EQ2Z@33554|Carnivora;em_COG_cat=I;em_desc=ATP-binding cassette sub-family A;em_max_annot_lvl=33208|Metazoa;em_Preferred_name=ABCA13;em_KEGG_ko=ko:K05647;em_KEGG_Pathway=ko02010,map02010;em_BRITE=ko00000,ko00001,ko02000;em_KEGG_TC=3.A.1.211;em_PFAMs=ABC2_membrane_3,ABC_tran;em_GOs=GO:0000323,GO:0001775,GO:0002252,GO:0002263,GO:0002274,GO:0002275,GO:0002283,GO:0002366,GO:0002376,GO:0002443,GO:0002444,GO:0002446,GO:0003674,GO:0003824,GO:0005215,GO:0005575,GO:0005622,GO:0005623,GO:0005737,GO:0005764,GO:0005765,GO:0005766,GO:0005773,GO:0005774,GO:0005886,GO:0006810,GO:0006869,GO:0006887,GO:0006955,GO:0008150,GO:0009987,GO:0010876,GO:0012505,GO:0012506,GO:0015399,GO:0015405,GO:0016020,GO:0016192,GO:0016462,GO:0016787,GO:0016817,GO:0016818,GO:0016887,GO:0017111,GO:0022804,GO:0022857,GO:0030141,GO:0030659,GO:0030667,GO:0031090,GO:0031410,GO:0031982,GO:0032940,GO:0033036,GO:0035577,GO:0036230,GO:0042119,GO:0042582,GO:0042623,GO:0042626,GO:0043226,GO:0043227,GO:0043229,GO:0043231,GO:0043299,GO:0043312,GO:0043492,GO:0044422,GO:0044424,GO:0044433,GO:0044437,GO:0044444,GO:0044446,GO:0044464,GO:0045055,GO:0045321,GO:0046903,GO:0050896,GO:0051179,GO:0051234,GO:0055085,GO:0071702,GO:0071944,GO:0097708,GO:0098588,GO:0098805,GO:0098852,GO:0099503
HiC_scaffold_11	AUGUSTUS	exon	101503497	101503803	.	-	.	ID=g3830.t1.exon11;Parent=g3830.t1
HiC_scaffold_11	AUGUSTUS	CDS	101503497	101503803	0.96	-	2	ID=g3830.t1.CDS11;Parent=g3830.t1
HiC_scaffold_11	AUGUSTUS	intron	101503804	101505364	1.0	-	.	ID=g3830.t1.intron11;Parent=g3830.t1
HiC_scaffold_11	AUGUSTUS	intron	101503804	101505364	1.0	-	.	ID=g3830.t2.intron1;Parent=g3830.t2
HiC_scaffold_11	AUGUSTUS	exon	101505365	101505541	.	-	.	ID=g3830.t1.exon12;Parent=g3830.t1
HiC_scaffold_11	AUGUSTUS	exon	101505365	101505541	.	-	.	ID=g3830.t2.exon2;Parent=g3830.t2
HiC_scaffold_11	AUGUSTUS	CDS	101505365	101505541	1.0	-	2	ID=g3830.t1.CDS12;Parent=g3830.t1
HiC_scaffold_11	AUGUSTUS	CDS	101505365	101505541	1.0	-	2	ID=g3830.t2.CDS2;Parent=g3830.t2
HiC_scaffold_11	AUGUSTUS	intron	101505542	101513174	0.99	-	.	ID=g3830.t1.intron12;Parent=g3830.t1
HiC_scaffold_11	AUGUSTUS	intron	101505542	101513174	1.0	-	.	ID=g3830.t2.intron2;Parent=g3830.t2
HiC_scaffold_11	AUGUSTUS	exon	101513175	101513265	.	-	.	ID=g3830.t1.exon13;Parent=g3830.t1
HiC_scaffold_11	AUGUSTUS	exon	101513175	101513265	.	-	.	ID=g3830.t2.exon3;Parent=g3830.t2
HiC_scaffold_11	AUGUSTUS	CDS	101513175	101513265	1.0	-	0	ID=g3830.t1.CDS13;Parent=g3830.t1
HiC_scaffold_11	AUGUSTUS	CDS	101513175	101513265	1.0	-	0	ID=g3830.t2.CDS3;Parent=g3830.t2
HiC_scaffold_11	AUGUSTUS	intron	101513266	101516041	1.0	-	.	ID=g3830.t1.intron13;Parent=g3830.t1
HiC_scaffold_11	AUGUSTUS	intron	101513266	101516041	1.0	-	.	ID=g3830.t2.intron3;Parent=g3830.t2
HiC_scaffold_11	AUGUSTUS	exon	101516042	101516155	.	-	.	ID=g3830.t1.exon14;Parent=g3830.t1
HiC_scaffold_11	AUGUSTUS	exon	101516042	101516155	.	-	.	ID=g3830.t2.exon4;Parent=g3830.t2
HiC_scaffold_11	AUGUSTUS	CDS	101516042	101516155	1.0	-	0	ID=g3830.t1.CDS14;Parent=g3830.t1
HiC_scaffold_11	AUGUSTUS	CDS	101516042	101516155	1.0	-	0	ID=g3830.t2.CDS4;Parent=g3830.t2
HiC_scaffold_11	AUGUSTUS	intron	101516156	101528047	0.91	-	.	ID=g3830.t1.intron14;Parent=g3830.t1
HiC_scaffold_11	AUGUSTUS	intron	101516156	101528047	0.92	-	.	ID=g3830.t2.intron4;Parent=g3830.t2
HiC_scaffold_11	AUGUSTUS	exon	101528048	101528187	.	-	.	ID=g3830.t1.exon15;Parent=g3830.t1
HiC_scaffold_11	AUGUSTUS	exon	101528048	101528187	.	-	.	ID=g3830.t2.exon5;Parent=g3830.t2
HiC_scaffold_11	AUGUSTUS	CDS	101528048	101528187	1.0	-	2	ID=g3830.t1.CDS15;Parent=g3830.t1
HiC_scaffold_11	AUGUSTUS	CDS	101528048	101528187	1.0	-	2	ID=g3830.t2.CDS5;Parent=g3830.t2
HiC_scaffold_11	AUGUSTUS	intron	101528188	101531105	1.0	-	.	ID=g3830.t1.intron15;Parent=g3830.t1
HiC_scaffold_11	AUGUSTUS	intron	101528188	101531105	1.0	-	.	ID=g3830.t2.intron5;Parent=g3830.t2
HiC_scaffold_11	AUGUSTUS	exon	101531106	101531283	.	-	.	ID=g3830.t1.exon16;Parent=g3830.t1
HiC_scaffold_11	AUGUSTUS	exon	101531106	101531283	.	-	.	ID=g3830.t2.exon6;Parent=g3830.t2
HiC_scaffold_11	AUGUSTUS	CDS	101531106	101531283	1.0	-	0	ID=g3830.t1.CDS16;Parent=g3830.t1
HiC_scaffold_11	AUGUSTUS	CDS	101531106	101531283	1.0	-	0	ID=g3830.t2.CDS6;Parent=g3830.t2
HiC_scaffold_11	AUGUSTUS	intron	101531284	101532447	1.0	-	.	ID=g3830.t1.intron16;Parent=g3830.t1
HiC_scaffold_11	AUGUSTUS	intron	101531284	101532447	1.0	-	.	ID=g3830.t2.intron6;Parent=g3830.t2
HiC_scaffold_11	AUGUSTUS	exon	101532448	101532612	.	-	.	ID=g3830.t1.exon17;Parent=g3830.t1
HiC_scaffold_11	AUGUSTUS	exon	101532448	101532612	.	-	.	ID=g3830.t2.exon7;Parent=g3830.t2
HiC_scaffold_11	AUGUSTUS	CDS	101532448	101532612	1.0	-	0	ID=g3830.t1.CDS17;Parent=g3830.t1
HiC_scaffold_11	AUGUSTUS	CDS	101532448	101532612	1.0	-	0	ID=g3830.t2.CDS7;Parent=g3830.t2
HiC_scaffold_11	AUGUSTUS	intron	101532613	101535228	1.0	-	.	ID=g3830.t1.intron17;Parent=g3830.t1
HiC_scaffold_11	AUGUSTUS	intron	101532613	101535228	1.0	-	.	ID=g3830.t2.intron7;Parent=g3830.t2
HiC_scaffold_11	AUGUSTUS	exon	101535229	101535423	.	-	.	ID=g3830.t1.exon18;Parent=g3830.t1
HiC_scaffold_11	AUGUSTUS	exon	101535229	101535423	.	-	.	ID=g3830.t2.exon8;Parent=g3830.t2
HiC_scaffold_11	AUGUSTUS	CDS	101535229	101535423	1.0	-	0	ID=g3830.t1.CDS18;Parent=g3830.t1
HiC_scaffold_11	AUGUSTUS	CDS	101535229	101535423	1.0	-	0	ID=g3830.t2.CDS8;Parent=g3830.t2
HiC_scaffold_11	AUGUSTUS	intron	101535424	101542745	1.0	-	.	ID=g3830.t1.intron18;Parent=g3830.t1
HiC_scaffold_11	AUGUSTUS	intron	101535424	101542745	1.0	-	.	ID=g3830.t2.intron8;Parent=g3830.t2
HiC_scaffold_11	AUGUSTUS	exon	101542746	101542867	.	-	.	ID=g3830.t1.exon19;Parent=g3830.t1
HiC_scaffold_11	AUGUSTUS	exon	101542746	101542867	.	-	.	ID=g3830.t2.exon9;Parent=g3830.t2
HiC_scaffold_11	AUGUSTUS	CDS	101542746	101542867	1.0	-	2	ID=g3830.t1.CDS19;Parent=g3830.t1
HiC_scaffold_11	AUGUSTUS	CDS	101542746	101542867	1.0	-	2	ID=g3830.t2.CDS9;Parent=g3830.t2
HiC_scaffold_11	AUGUSTUS	intron	101542868	101543553	1.0	-	.	ID=g3830.t1.intron19;Parent=g3830.t1
HiC_scaffold_11	AUGUSTUS	intron	101542868	101543553	1.0	-	.	ID=g3830.t2.intron9;Parent=g3830.t2
HiC_scaffold_11	AUGUSTUS	exon	101543554	101543633	.	-	.	ID=g3830.t1.exon20;Parent=g3830.t1
HiC_scaffold_11	AUGUSTUS	exon	101543554	101543633	.	-	.	ID=g3830.t2.exon10;Parent=g3830.t2
HiC_scaffold_11	AUGUSTUS	CDS	101543554	101543633	1.0	-	1	ID=g3830.t1.CDS20;Parent=g3830.t1
HiC_scaffold_11	AUGUSTUS	CDS	101543554	101543633	1.0	-	1	ID=g3830.t2.CDS10;Parent=g3830.t2
HiC_scaffold_11	AUGUSTUS	intron	101543634	101544362	1.0	-	.	ID=g3830.t1.intron20;Parent=g3830.t1
HiC_scaffold_11	AUGUSTUS	intron	101543634	101544362	1.0	-	.	ID=g3830.t2.intron10;Parent=g3830.t2
HiC_scaffold_11	AUGUSTUS	exon	101544363	101544526	.	-	.	ID=g3830.t1.exon21;Parent=g3830.t1
HiC_scaffold_11	AUGUSTUS	exon	101544363	101544526	.	-	.	ID=g3830.t2.exon11;Parent=g3830.t2
HiC_scaffold_11	AUGUSTUS	CDS	101544363	101544526	0.99	-	0	ID=g3830.t1.CDS21;Parent=g3830.t1
HiC_scaffold_11	AUGUSTUS	CDS	101544363	101544526	1.0	-	0	ID=g3830.t2.CDS11;Parent=g3830.t2
HiC_scaffold_11	AUGUSTUS	intron	101544527	101548652	0.48	-	.	ID=g3830.t2.intron11;Parent=g3830.t2
HiC_scaffold_11	AUGUSTUS	intron	101544527	101548652	0.52	-	.	ID=g3830.t1.intron21;Parent=g3830.t1
HiC_scaffold_11	AUGUSTUS	exon	101548653	101548771	.	-	.	ID=g3830.t1.exon22;Parent=g3830.t1
HiC_scaffold_11	AUGUSTUS	exon	101548653	101548771	.	-	.	ID=g3830.t2.exon12;Parent=g3830.t2
HiC_scaffold_11	AUGUSTUS	CDS	101548653	101548771	1.0	-	2	ID=g3830.t1.CDS22;Parent=g3830.t1
HiC_scaffold_11	AUGUSTUS	CDS	101548653	101548771	1.0	-	2	ID=g3830.t2.CDS12;Parent=g3830.t2
HiC_scaffold_11	AUGUSTUS	intron	101548772	101554031	1.0	-	.	ID=g3830.t1.intron22;Parent=g3830.t1
HiC_scaffold_11	AUGUSTUS	intron	101548772	101554031	1.0	-	.	ID=g3830.t2.intron12;Parent=g3830.t2
HiC_scaffold_11	AUGUSTUS	exon	101554032	101554138	.	-	.	ID=g3830.t1.exon23;Parent=g3830.t1
HiC_scaffold_11	AUGUSTUS	exon	101554032	101554138	.	-	.	ID=g3830.t2.exon13;Parent=g3830.t2
HiC_scaffold_11	AUGUSTUS	CDS	101554032	101554138	1.0	-	1	ID=g3830.t1.CDS23;Parent=g3830.t1
HiC_scaffold_11	AUGUSTUS	CDS	101554032	101554138	1.0	-	1	ID=g3830.t2.CDS13;Parent=g3830.t2
HiC_scaffold_11	AUGUSTUS	intron	101554139	101558249	1.0	-	.	ID=g3830.t1.intron23;Parent=g3830.t1
HiC_scaffold_11	AUGUSTUS	intron	101554139	101558249	1.0	-	.	ID=g3830.t2.intron13;Parent=g3830.t2
HiC_scaffold_11	AUGUSTUS	exon	101558250	101560058	.	-	.	ID=g3830.t1.exon24;Parent=g3830.t1
HiC_scaffold_11	AUGUSTUS	exon	101558250	101560058	.	-	.	ID=g3830.t2.exon14;Parent=g3830.t2
HiC_scaffold_11	AUGUSTUS	CDS	101558250	101560058	1.0	-	1	ID=g3830.t1.CDS24;Parent=g3830.t1
HiC_scaffold_11	AUGUSTUS	CDS	101558250	101560058	1.0	-	1	ID=g3830.t2.CDS14;Parent=g3830.t2
HiC_scaffold_11	AUGUSTUS	intron	101560059	101561918	1.0	-	.	ID=g3830.t1.intron24;Parent=g3830.t1
HiC_scaffold_11	AUGUSTUS	intron	101560059	101561918	1.0	-	.	ID=g3830.t2.intron14;Parent=g3830.t2
HiC_scaffold_11	AUGUSTUS	exon	101561919	101566697	.	-	.	ID=g3830.t1.exon25;Parent=g3830.t1
HiC_scaffold_11	AUGUSTUS	exon	101561919	101566697	.	-	.	ID=g3830.t2.exon15;Parent=g3830.t2
HiC_scaffold_11	AUGUSTUS	CDS	101561919	101566697	0.91	-	1	ID=g3830.t2.CDS15;Parent=g3830.t2
HiC_scaffold_11	AUGUSTUS	CDS	101561919	101566697	0.97	-	1	ID=g3830.t1.CDS25;Parent=g3830.t1
HiC_scaffold_11	AUGUSTUS	intron	101566698	101570133	1.0	-	.	ID=g3830.t1.intron25;Parent=g3830.t1
HiC_scaffold_11	AUGUSTUS	intron	101566698	101570133	1.0	-	.	ID=g3830.t2.intron15;Parent=g3830.t2
HiC_scaffold_11	AUGUSTUS	exon	101570134	101570248	.	-	.	ID=g3830.t1.exon26;Parent=g3830.t1
HiC_scaffold_11	AUGUSTUS	exon	101570134	101570248	.	-	.	ID=g3830.t2.exon16;Parent=g3830.t2
HiC_scaffold_11	AUGUSTUS	CDS	101570134	101570248	0.97	-	2	ID=g3830.t2.CDS16;Parent=g3830.t2
HiC_scaffold_11	AUGUSTUS	CDS	101570134	101570248	0.99	-	2	ID=g3830.t1.CDS26;Parent=g3830.t1
HiC_scaffold_11	AUGUSTUS	intron	101570249	101580857	0.84	-	.	ID=g3830.t2.intron16;Parent=g3830.t2
HiC_scaffold_11	AUGUSTUS	intron	101570249	101580857	0.86	-	.	ID=g3830.t1.intron26;Parent=g3830.t1
HiC_scaffold_11	AUGUSTUS	exon	101580858	101580997	.	-	.	ID=g3830.t1.exon27;Parent=g3830.t1
HiC_scaffold_11	AUGUSTUS	exon	101580858	101580997	.	-	.	ID=g3830.t2.exon17;Parent=g3830.t2
HiC_scaffold_11	AUGUSTUS	CDS	101580858	101580997	0.9	-	1	ID=g3830.t2.CDS17;Parent=g3830.t2
HiC_scaffold_11	AUGUSTUS	CDS	101580858	101580997	0.92	-	1	ID=g3830.t1.CDS27;Parent=g3830.t1
HiC_scaffold_11	AUGUSTUS	intron	101580998	101581810	1.0	-	.	ID=g3830.t1.intron27;Parent=g3830.t1
HiC_scaffold_11	AUGUSTUS	intron	101580998	101581810	1.0	-	.	ID=g3830.t2.intron17;Parent=g3830.t2
HiC_scaffold_11	AUGUSTUS	exon	101581811	101582016	.	-	.	ID=g3830.t1.exon28;Parent=g3830.t1
HiC_scaffold_11	AUGUSTUS	exon	101581811	101582016	.	-	.	ID=g3830.t2.exon18;Parent=g3830.t2
HiC_scaffold_11	AUGUSTUS	CDS	101581811	101582016	1.0	-	0	ID=g3830.t1.CDS28;Parent=g3830.t1
HiC_scaffold_11	AUGUSTUS	CDS	101581811	101582016	1.0	-	0	ID=g3830.t2.CDS18;Parent=g3830.t2
HiC_scaffold_11	AUGUSTUS	intron	101582017	101582880	1.0	-	.	ID=g3830.t1.intron28;Parent=g3830.t1
HiC_scaffold_11	AUGUSTUS	intron	101582017	101582880	1.0	-	.	ID=g3830.t2.intron18;Parent=g3830.t2
HiC_scaffold_11	AUGUSTUS	exon	101582881	101583054	.	-	.	ID=g3830.t1.exon29;Parent=g3830.t1
HiC_scaffold_11	AUGUSTUS	exon	101582881	101583054	.	-	.	ID=g3830.t2.exon19;Parent=g3830.t2
HiC_scaffold_11	AUGUSTUS	CDS	101582881	101583054	1.0	-	0	ID=g3830.t1.CDS29;Parent=g3830.t1
HiC_scaffold_11	AUGUSTUS	CDS	101582881	101583054	1.0	-	0	ID=g3830.t2.CDS19;Parent=g3830.t2
HiC_scaffold_11	AUGUSTUS	intron	101583055	101583304	1.0	-	.	ID=g3830.t1.intron29;Parent=g3830.t1
HiC_scaffold_11	AUGUSTUS	intron	101583055	101583304	1.0	-	.	ID=g3830.t2.intron19;Parent=g3830.t2
HiC_scaffold_11	AUGUSTUS	exon	101583305	101583402	.	-	.	ID=g3830.t1.exon30;Parent=g3830.t1
HiC_scaffold_11	AUGUSTUS	exon	101583305	101583402	.	-	.	ID=g3830.t2.exon20;Parent=g3830.t2
HiC_scaffold_11	AUGUSTUS	CDS	101583305	101583402	1.0	-	2	ID=g3830.t1.CDS30;Parent=g3830.t1
HiC_scaffold_11	AUGUSTUS	CDS	101583305	101583402	1.0	-	2	ID=g3830.t2.CDS20;Parent=g3830.t2
HiC_scaffold_11	AUGUSTUS	intron	101583403	101583858	1.0	-	.	ID=g3830.t1.intron30;Parent=g3830.t1
HiC_scaffold_11	AUGUSTUS	intron	101583403	101583858	1.0	-	.	ID=g3830.t2.intron20;Parent=g3830.t2
HiC_scaffold_11	AUGUSTUS	exon	101583859	101583986	.	-	.	ID=g3830.t1.exon31;Parent=g3830.t1
HiC_scaffold_11	AUGUSTUS	exon	101583859	101583986	.	-	.	ID=g3830.t2.exon21;Parent=g3830.t2
HiC_scaffold_11	AUGUSTUS	CDS	101583859	101583986	0.99	-	1	ID=g3830.t1.CDS31;Parent=g3830.t1
HiC_scaffold_11	AUGUSTUS	CDS	101583859	101583986	0.99	-	1	ID=g3830.t2.CDS21;Parent=g3830.t2
HiC_scaffold_11	AUGUSTUS	intron	101583987	101586952	0.99	-	.	ID=g3830.t1.intron31;Parent=g3830.t1
HiC_scaffold_11	AUGUSTUS	intron	101583987	101586952	0.99	-	.	ID=g3830.t2.intron21;Parent=g3830.t2
HiC_scaffold_11	AUGUSTUS	exon	101586953	101587137	.	-	.	ID=g3830.t1.exon32;Parent=g3830.t1
HiC_scaffold_11	AUGUSTUS	exon	101586953	101587137	.	-	.	ID=g3830.t2.exon22;Parent=g3830.t2
HiC_scaffold_11	AUGUSTUS	CDS	101586953	101587137	0.99	-	0	ID=g3830.t1.CDS32;Parent=g3830.t1
HiC_scaffold_11	AUGUSTUS	CDS	101586953	101587137	0.99	-	0	ID=g3830.t2.CDS22;Parent=g3830.t2
HiC_scaffold_11	AUGUSTUS	intron	101587138	101588089	1.0	-	.	ID=g3830.t1.intron32;Parent=g3830.t1
HiC_scaffold_11	AUGUSTUS	intron	101587138	101588089	1.0	-	.	ID=g3830.t2.intron22;Parent=g3830.t2
HiC_scaffold_11	AUGUSTUS	exon	101588090	101588254	.	-	.	ID=g3830.t1.exon33;Parent=g3830.t1
HiC_scaffold_11	AUGUSTUS	exon	101588090	101588254	.	-	.	ID=g3830.t2.exon23;Parent=g3830.t2
HiC_scaffold_11	AUGUSTUS	CDS	101588090	101588254	1.0	-	0	ID=g3830.t1.CDS33;Parent=g3830.t1
HiC_scaffold_11	AUGUSTUS	CDS	101588090	101588254	1.0	-	0	ID=g3830.t2.CDS23;Parent=g3830.t2
HiC_scaffold_11	AUGUSTUS	intron	101588255	101590889	1.0	-	.	ID=g3830.t1.intron33;Parent=g3830.t1
HiC_scaffold_11	AUGUSTUS	intron	101588255	101590889	1.0	-	.	ID=g3830.t2.intron23;Parent=g3830.t2
HiC_scaffold_11	AUGUSTUS	exon	101590890	101591023	.	-	.	ID=g3830.t1.exon34;Parent=g3830.t1
HiC_scaffold_11	AUGUSTUS	exon	101590890	101591023	.	-	.	ID=g3830.t2.exon24;Parent=g3830.t2
HiC_scaffold_11	AUGUSTUS	CDS	101590890	101591023	1.0	-	2	ID=g3830.t1.CDS34;Parent=g3830.t1
HiC_scaffold_11	AUGUSTUS	CDS	101590890	101591023	1.0	-	2	ID=g3830.t2.CDS24;Parent=g3830.t2
HiC_scaffold_11	AUGUSTUS	intron	101591024	101592157	0.99	-	.	ID=g3830.t1.intron34;Parent=g3830.t1
HiC_scaffold_11	AUGUSTUS	intron	101591024	101595568	1.0	-	.	ID=g3830.t2.intron24;Parent=g3830.t2
HiC_scaffold_11	AUGUSTUS	exon	101592158	101592176	.	-	.	ID=g3830.t1.exon35;Parent=g3830.t1
HiC_scaffold_11	AUGUSTUS	CDS	101592158	101592176	0.99	-	0	ID=g3830.t1.CDS35;Parent=g3830.t1
HiC_scaffold_11	AUGUSTUS	start_codon	101592174	101592176	.	-	0	ID=g3830.t1.start1;Parent=g3830.t1
HiC_scaffold_11	AUGUSTUS	exon	101595569	101595699	.	-	.	ID=g3830.t2.exon25;Parent=g3830.t2
HiC_scaffold_11	AUGUSTUS	CDS	101595569	101595699	1.0	-	1	ID=g3830.t2.CDS25;Parent=g3830.t2
HiC_scaffold_11	AUGUSTUS	intron	101595700	101598196	1.0	-	.	ID=g3830.t2.intron25;Parent=g3830.t2
HiC_scaffold_11	AUGUSTUS	exon	101598197	101598360	.	-	.	ID=g3830.t2.exon26;Parent=g3830.t2
HiC_scaffold_11	AUGUSTUS	CDS	101598197	101598360	1.0	-	0	ID=g3830.t2.CDS26;Parent=g3830.t2
HiC_scaffold_11	AUGUSTUS	intron	101598361	101600067	1.0	-	.	ID=g3830.t2.intron26;Parent=g3830.t2
HiC_scaffold_11	AUGUSTUS	exon	101600068	101600096	.	-	.	ID=g3830.t2.exon27;Parent=g3830.t2
HiC_scaffold_11	AUGUSTUS	CDS	101600068	101600096	1.0	-	2	ID=g3830.t2.CDS27;Parent=g3830.t2
HiC_scaffold_11	AUGUSTUS	intron	101600097	101602750	1.0	-	.	ID=g3830.t2.intron27;Parent=g3830.t2
HiC_scaffold_11	AUGUSTUS	exon	101602751	101602905	.	-	.	ID=g3830.t2.exon28;Parent=g3830.t2
HiC_scaffold_11	AUGUSTUS	CDS	101602751	101602905	0.97	-	1	ID=g3830.t2.CDS28;Parent=g3830.t2
HiC_scaffold_11	AUGUSTUS	intron	101602906	101615255	0.94	-	.	ID=g3830.t2.intron28;Parent=g3830.t2
HiC_scaffold_11	AUGUSTUS	exon	101615256	101615428	.	-	.	ID=g3830.t2.exon29;Parent=g3830.t2
HiC_scaffold_11	AUGUSTUS	CDS	101615256	101615428	0.71	-	0	ID=g3830.t2.CDS29;Parent=g3830.t2
HiC_scaffold_11	AUGUSTUS	start_codon	101615426	101615428	.	-	0	ID=g3830.t2.start1;Parent=g3830.t2
HiC_scaffold_11	AUGUSTUS	stop_codon	101651671	101651673	.	-	0	ID=g3831.t1.stop1;Parent=g3831.t1
HiC_scaffold_11	AUGUSTUS	exon	101651671	101651819	.	-	.	ID=g3831.t1.exon1;Parent=g3831.t1
HiC_scaffold_11	AUGUSTUS	CDS	101651671	101651819	1.0	-	2	ID=g3831.t1.CDS1;Parent=g3831.t1
HiC_scaffold_11	AUGUSTUS	gene	101651671	101661356	.	-	.	ID=g3831
HiC_scaffold_11	AUGUSTUS	mRNA	101651671	101661356	1.0	-	.	ID=g3831.t1;Parent=g3831;em_target=9668.ENSMPUP00000018054;em_score=674.9;em_evalue=4.2e-206;em_tcov=.;em_OGs=COG2820@1|root,KOG3728@2759|Eukaryota,38C4J@33154|Opisthokonta,3BAA7@33208|Metazoa,3CWDD@33213|Bilateria,484YC@7711|Chordata,48YF5@7742|Vertebrata,3J1HE@40674|Mammalia,3EIZS@33554|Carnivora;em_COG_cat=F;em_desc=Uridine phosphorylase 1;em_max_annot_lvl=33208|Metazoa;em_Preferred_name=UPP1;em_EC=2.4.2.3;em_KEGG_ko=ko:K00757;em_KEGG_Pathway=ko00240,ko00983,ko01100,map00240,map00983,map01100;em_KEGG_Reaction=R01876,R02484,R08229;em_KEGG_rclass=RC00063;em_BRITE=ko00000,ko00001,ko01000;em_PFAMs=PNP_UDP_1;em_GOs=GO:0003674,GO:0003824,GO:0004850,GO:0005575,GO:0005622,GO:0005623,GO:0005634,GO:0005654,GO:0005737,GO:0005829,GO:0006139,GO:0006206,GO:0006208,GO:0006212,GO:0006213,GO:0006218,GO:0006220,GO:0006725,GO:0006753,GO:0006793,GO:0006796,GO:0006807,GO:0008150,GO:0008152,GO:0008655,GO:0009032,GO:0009056,GO:0009058,GO:0009112,GO:0009116,GO:0009117,GO:0009119,GO:0009120,GO:0009163,GO:0009164,GO:0009605,GO:0009628,GO:0009629,GO:0009987,GO:0016740,GO:0016757,GO:0016763,GO:0017144,GO:0018130,GO:0019438,GO:0019439,GO:0019637,GO:0019860,GO:0031974,GO:0031981,GO:0034404,GO:0034641,GO:0034654,GO:0034655,GO:0034656,GO:0040011,GO:0042330,GO:0042332,GO:0042454,GO:0042737,GO:0043094,GO:0043097,GO:0043174,GO:0043226,GO:0043227,GO:0043229,GO:0043231,GO:0043233,GO:0044237,GO:0044238,GO:0044248,GO:0044249,GO:0044270,GO:0044271,GO:0044281,GO:0044282,GO:0044283,GO:0044422,GO:0044424,GO:0044428,GO:0044444,GO:0044446,GO:0044464,GO:0046104,GO:0046108,GO:0046113,GO:0046125,GO:0046131,GO:0046133,GO:0046134,GO:0046135,GO:0046483,GO:0046700,GO:0050896,GO:0055086,GO:0070013,GO:0071704,GO:0072527,GO:0072528,GO:0072529,GO:1901135,GO:1901136,GO:1901137,GO:1901360,GO:1901361,GO:1901362,GO:1901564,GO:1901565,GO:1901566,GO:1901575,GO:1901576,GO:1901657,GO:1901658,GO:1901659
HiC_scaffold_11	AUGUSTUS	intron	101651820	101652297	1.0	-	.	ID=g3831.t1.intron1;Parent=g3831.t1
HiC_scaffold_11	AUGUSTUS	exon	101652298	101652444	.	-	.	ID=g3831.t1.exon2;Parent=g3831.t1
HiC_scaffold_11	AUGUSTUS	CDS	101652298	101652444	1.0	-	2	ID=g3831.t1.CDS2;Parent=g3831.t1
HiC_scaffold_11	AUGUSTUS	intron	101652445	101652646	1.0	-	.	ID=g3831.t1.intron2;Parent=g3831.t1
HiC_scaffold_11	AUGUSTUS	exon	101652647	101652856	.	-	.	ID=g3831.t1.exon3;Parent=g3831.t1
HiC_scaffold_11	AUGUSTUS	CDS	101652647	101652856	1.0	-	2	ID=g3831.t1.CDS3;Parent=g3831.t1
HiC_scaffold_11	AUGUSTUS	intron	101652857	101654625	1.0	-	.	ID=g3831.t1.intron3;Parent=g3831.t1
HiC_scaffold_11	AUGUSTUS	exon	101654626	101654740	.	-	.	ID=g3831.t1.exon4;Parent=g3831.t1
HiC_scaffold_11	AUGUSTUS	CDS	101654626	101654740	1.0	-	0	ID=g3831.t1.CDS4;Parent=g3831.t1
HiC_scaffold_11	AUGUSTUS	intron	101654741	101655108	1.0	-	.	ID=g3831.t1.intron4;Parent=g3831.t1
HiC_scaffold_11	AUGUSTUS	exon	101655109	101655267	.	-	.	ID=g3831.t1.exon5;Parent=g3831.t1
HiC_scaffold_11	AUGUSTUS	CDS	101655109	101655267	1.0	-	0	ID=g3831.t1.CDS5;Parent=g3831.t1
HiC_scaffold_11	AUGUSTUS	intron	101655268	101657727	1.0	-	.	ID=g3831.t1.intron5;Parent=g3831.t1
HiC_scaffold_11	AUGUSTUS	exon	101657728	101657845	.	-	.	ID=g3831.t1.exon6;Parent=g3831.t1
HiC_scaffold_11	AUGUSTUS	CDS	101657728	101657845	1.0	-	1	ID=g3831.t1.CDS6;Parent=g3831.t1
HiC_scaffold_11	AUGUSTUS	intron	101657846	101661312	1.0	-	.	ID=g3831.t1.intron6;Parent=g3831.t1
HiC_scaffold_11	AUGUSTUS	exon	101661313	101661356	.	-	.	ID=g3831.t1.exon7;Parent=g3831.t1
HiC_scaffold_11	AUGUSTUS	CDS	101661313	101661356	1.0	-	0	ID=g3831.t1.CDS7;Parent=g3831.t1
HiC_scaffold_11	AUGUSTUS	start_codon	101661354	101661356	.	-	0	ID=g3831.t1.start1;Parent=g3831.t1
HiC_scaffold_11	AUGUSTUS	stop_codon	101680226	101680228	.	-	0	ID=g3832.t1.stop1;Parent=g3832.t1
HiC_scaffold_11	AUGUSTUS	exon	101680226	101680272	.	-	.	ID=g3832.t1.exon1;Parent=g3832.t1
HiC_scaffold_11	AUGUSTUS	CDS	101680226	101680272	1.0	-	2	ID=g3832.t1.CDS1;Parent=g3832.t1
HiC_scaffold_11	AUGUSTUS	gene	101680226	101694421	.	-	.	ID=g3832
HiC_scaffold_11	AUGUSTUS	mRNA	101680226	101694421	1.0	-	.	ID=g3832.t1;Parent=g3832;em_target=9668.ENSMPUP00000018055;em_score=607.7;em_evalue=1.3e-185;em_tcov=.;em_OGs=2DR9S@1|root,2S6DP@2759|Eukaryota,38CG6@33154|Opisthokonta,3BJRQ@33208|Metazoa,3D0YA@33213|Bilateria,485WR@7711|Chordata,4984U@7742|Vertebrata,3JFEX@40674|Mammalia,3EQ16@33554|Carnivora;em_COG_cat=S;em_desc=Chromosome 7 open reading frame 57;em_max_annot_lvl=33208|Metazoa;em_Preferred_name=C7orf57
HiC_scaffold_11	AUGUSTUS	intron	101680273	101682424	1.0	-	.	ID=g3832.t1.intron1;Parent=g3832.t1
HiC_scaffold_11	AUGUSTUS	exon	101682425	101682639	.	-	.	ID=g3832.t1.exon2;Parent=g3832.t1
HiC_scaffold_11	AUGUSTUS	CDS	101682425	101682639	1.0	-	1	ID=g3832.t1.CDS2;Parent=g3832.t1
HiC_scaffold_11	AUGUSTUS	intron	101682640	101683863	1.0	-	.	ID=g3832.t1.intron2;Parent=g3832.t1
HiC_scaffold_11	AUGUSTUS	exon	101683864	101683961	.	-	.	ID=g3832.t1.exon3;Parent=g3832.t1
HiC_scaffold_11	AUGUSTUS	CDS	101683864	101683961	1.0	-	0	ID=g3832.t1.CDS3;Parent=g3832.t1
HiC_scaffold_11	AUGUSTUS	intron	101683962	101686166	1.0	-	.	ID=g3832.t1.intron3;Parent=g3832.t1
HiC_scaffold_11	AUGUSTUS	exon	101686167	101686323	.	-	.	ID=g3832.t1.exon4;Parent=g3832.t1
HiC_scaffold_11	AUGUSTUS	CDS	101686167	101686323	1.0	-	1	ID=g3832.t1.CDS4;Parent=g3832.t1
HiC_scaffold_11	AUGUSTUS	intron	101686324	101688799	1.0	-	.	ID=g3832.t1.intron4;Parent=g3832.t1
HiC_scaffold_11	AUGUSTUS	exon	101688800	101688908	.	-	.	ID=g3832.t1.exon5;Parent=g3832.t1
HiC_scaffold_11	AUGUSTUS	CDS	101688800	101688908	1.0	-	2	ID=g3832.t1.CDS5;Parent=g3832.t1
HiC_scaffold_11	AUGUSTUS	intron	101688909	101690049	1.0	-	.	ID=g3832.t1.intron5;Parent=g3832.t1
HiC_scaffold_11	AUGUSTUS	exon	101690050	101690235	.	-	.	ID=g3832.t1.exon6;Parent=g3832.t1
HiC_scaffold_11	AUGUSTUS	CDS	101690050	101690235	1.0	-	2	ID=g3832.t1.CDS6;Parent=g3832.t1
HiC_scaffold_11	AUGUSTUS	intron	101690236	101694366	1.0	-	.	ID=g3832.t1.intron6;Parent=g3832.t1
HiC_scaffold_11	AUGUSTUS	exon	101694367	101694421	.	-	.	ID=g3832.t1.exon7;Parent=g3832.t1
HiC_scaffold_11	AUGUSTUS	CDS	101694367	101694421	1.0	-	0	ID=g3832.t1.CDS7;Parent=g3832.t1
HiC_scaffold_11	AUGUSTUS	start_codon	101694419	101694421	.	-	0	ID=g3832.t1.start1;Parent=g3832.t1
HiC_scaffold_11	AUGUSTUS	start_codon	101697580	101697582	.	+	0	ID=g3833.t1.start1;Parent=g3833.t1
HiC_scaffold_11	AUGUSTUS	exon	101697580	101697701	.	+	.	ID=g3833.t1.exon1;Parent=g3833.t1
HiC_scaffold_11	AUGUSTUS	CDS	101697580	101697701	0.87	+	0	ID=g3833.t1.CDS1;Parent=g3833.t1
HiC_scaffold_11	AUGUSTUS	gene	101697580	101720048	.	+	.	ID=g3833
HiC_scaffold_11	AUGUSTUS	mRNA	101697580	101720048	.	+	.	ID=g3833.t1;Parent=g3833;em_target=9668.ENSMPUP00000018056;em_score=728.4;em_evalue=4.2e-222;em_tcov=.;em_OGs=KOG2687@1|root,KOG2687@2759|Eukaryota,38G26@33154|Opisthokonta,3BHIX@33208|Metazoa,3D1GG@33213|Bilateria,48CFJ@7711|Chordata,494IB@7742|Vertebrata,3J1KP@40674|Mammalia,3EJ3W@33554|Carnivora;em_COG_cat=D;em_desc=Sad1 and UNC84 domain containing 3;em_max_annot_lvl=33208|Metazoa;em_Preferred_name=SUN3;em_KEGG_ko=ko:K21874;em_BRITE=ko00000,ko03036;em_PFAMs=Sad1_UNC;em_GOs=GO:0003674,GO:0005488,GO:0005515,GO:0005575,GO:0005622,GO:0005623,GO:0005634,GO:0005635,GO:0006996,GO:0006997,GO:0006998,GO:0007010,GO:0008104,GO:0008150,GO:0009987,GO:0010256,GO:0012505,GO:0016020,GO:0016043,GO:0031224,GO:0031967,GO:0031975,GO:0032507,GO:0032991,GO:0033036,GO:0034613,GO:0034992,GO:0034993,GO:0043226,GO:0043227,GO:0043229,GO:0043231,GO:0043495,GO:0044422,GO:0044424,GO:0044425,GO:0044428,GO:0044446,GO:0044464,GO:0045185,GO:0051179,GO:0051235,GO:0051641,GO:0051651,GO:0061024,GO:0065007,GO:0065008,GO:0070727,GO:0071840,GO:0090286,GO:0098796,GO:0106083,GO:0106094
HiC_scaffold_11	AUGUSTUS	intron	101697702	101699675	0.87	+	.	ID=g3833.t1.intron1;Parent=g3833.t1
HiC_scaffold_11	AUGUSTUS	exon	101699676	101699737	.	+	.	ID=g3833.t1.exon2;Parent=g3833.t1
HiC_scaffold_11	AUGUSTUS	CDS	101699676	101699737	1.0	+	1	ID=g3833.t1.CDS2;Parent=g3833.t1
HiC_scaffold_11	AUGUSTUS	intron	101699738	101701628	1.0	+	.	ID=g3833.t1.intron2;Parent=g3833.t1
HiC_scaffold_11	AUGUSTUS	exon	101701629	101701732	.	+	.	ID=g3833.t1.exon3;Parent=g3833.t1
HiC_scaffold_11	AUGUSTUS	CDS	101701629	101701732	1.0	+	2	ID=g3833.t1.CDS3;Parent=g3833.t1
HiC_scaffold_11	AUGUSTUS	intron	101701733	101707351	1.0	+	.	ID=g3833.t1.intron3;Parent=g3833.t1
HiC_scaffold_11	AUGUSTUS	exon	101707352	101707392	.	+	.	ID=g3833.t1.exon4;Parent=g3833.t1
HiC_scaffold_11	AUGUSTUS	CDS	101707352	101707392	1.0	+	0	ID=g3833.t1.CDS4;Parent=g3833.t1
HiC_scaffold_11	AUGUSTUS	intron	101707393	101708502	1.0	+	.	ID=g3833.t1.intron4;Parent=g3833.t1
HiC_scaffold_11	AUGUSTUS	exon	101708503	101708668	.	+	.	ID=g3833.t1.exon5;Parent=g3833.t1
HiC_scaffold_11	AUGUSTUS	CDS	101708503	101708668	1.0	+	1	ID=g3833.t1.CDS5;Parent=g3833.t1
HiC_scaffold_11	AUGUSTUS	intron	101708669	101711049	1.0	+	.	ID=g3833.t1.intron5;Parent=g3833.t1
HiC_scaffold_11	AUGUSTUS	exon	101711050	101711134	.	+	.	ID=g3833.t1.exon6;Parent=g3833.t1
HiC_scaffold_11	AUGUSTUS	CDS	101711050	101711134	1.0	+	0	ID=g3833.t1.CDS6;Parent=g3833.t1
HiC_scaffold_11	AUGUSTUS	intron	101711135	101712338	1.0	+	.	ID=g3833.t1.intron6;Parent=g3833.t1
HiC_scaffold_11	AUGUSTUS	exon	101712339	101712454	.	+	.	ID=g3833.t1.exon7;Parent=g3833.t1
HiC_scaffold_11	AUGUSTUS	CDS	101712339	101712454	1.0	+	2	ID=g3833.t1.CDS7;Parent=g3833.t1
HiC_scaffold_11	AUGUSTUS	intron	101712455	101713974	1.0	+	.	ID=g3833.t1.intron7;Parent=g3833.t1
HiC_scaffold_11	AUGUSTUS	exon	101713975	101714142	.	+	.	ID=g3833.t1.exon8;Parent=g3833.t1
HiC_scaffold_11	AUGUSTUS	CDS	101713975	101714142	1.0	+	0	ID=g3833.t1.CDS8;Parent=g3833.t1
HiC_scaffold_11	AUGUSTUS	intron	101714143	101718788	1.0	+	.	ID=g3833.t1.intron8;Parent=g3833.t1
HiC_scaffold_11	AUGUSTUS	exon	101718789	101718881	.	+	.	ID=g3833.t1.exon9;Parent=g3833.t1
HiC_scaffold_11	AUGUSTUS	CDS	101718789	101718881	1.0	+	0	ID=g3833.t1.CDS9;Parent=g3833.t1
HiC_scaffold_11	AUGUSTUS	intron	101718882	101719934	1.0	+	.	ID=g3833.t1.intron9;Parent=g3833.t1
HiC_scaffold_11	AUGUSTUS	exon	101719935	101720048	.	+	.	ID=g3833.t1.exon10;Parent=g3833.t1
HiC_scaffold_11	AUGUSTUS	CDS	101719935	101720048	1.0	+	0	ID=g3833.t1.CDS10;Parent=g3833.t1
HiC_scaffold_11	AUGUSTUS	stop_codon	101720046	101720048	.	+	0	ID=g3833.t1.stop1;Parent=g3833.t1
HiC_scaffold_11	gmst	start_codon	101729755	101729757	61.820378	+	0	ID=g3834.t1.start1;Parent=g3834.t1
HiC_scaffold_11	gmst	CDS	101729755	101729871	61.820378	+	0	ID=g3834.t1.CDS1;Parent=g3834.t1
HiC_scaffold_11	gmst	exon	101729755	101729871	61.820378	+	0	ID=g3834.t1.exon1;Parent=g3834.t1
HiC_scaffold_11	gmst	gene	101729755	101737583	.	+	.	ID=g3834
HiC_scaffold_11	gmst	mRNA	101729755	101737583	.	+	.	ID=g3834.t1;Parent=g3834;em_target=9668.ENSMPUP00000018057;em_score=549.7;em_evalue=2.2e-168;em_tcov=.;em_OGs=KOG3999@1|root,KOG3999@2759|Eukaryota,39815@33154|Opisthokonta,3BC0P@33208|Metazoa,3CZB4@33213|Bilateria,482IP@7711|Chordata,492BC@7742|Vertebrata,3JBNY@40674|Mammalia,3ER0X@33554|Carnivora;em_COG_cat=DL;em_desc=HUS1 checkpoint homolog (S. pombe);em_max_annot_lvl=33208|Metazoa;em_Preferred_name=HUS1;em_KEGG_ko=ko:K10903;em_KEGG_Pathway=ko04218,map04218;em_BRITE=ko00000,ko00001,ko03400;em_PFAMs=Hus1;em_GOs=GO:0000003,GO:0000075,GO:0000076,GO:0000077,GO:0000228,GO:0000278,GO:0000723,GO:0000724,GO:0000725,GO:0000785,GO:0000790,GO:0000793,GO:0000794,GO:0001932,GO:0003006,GO:0003674,GO:0005488,GO:0005515,GO:0005575,GO:0005622,GO:0005623,GO:0005634,GO:0005654,GO:0005694,GO:0005737,GO:0006139,GO:0006259,GO:0006275,GO:0006281,GO:0006289,GO:0006302,GO:0006310,GO:0006464,GO:0006468,GO:0006725,GO:0006793,GO:0006796,GO:0006807,GO:0006915,GO:0006950,GO:0006974,GO:0006996,GO:0006997,GO:0007049,GO:0007059,GO:0007093,GO:0007154,GO:0007165,GO:0007275,GO:0007276,GO:0007281,GO:0007292,GO:0007293,GO:0007338,GO:0007346,GO:0007568,GO:0008150,GO:0008152,GO:0008156,GO:0008219,GO:0008340,GO:0008630,GO:0009314,GO:0009411,GO:0009416,GO:0009566,GO:0009628,GO:0009653,GO:0009790,GO:0009792,GO:0009889,GO:0009890,GO:0009892,GO:0009987,GO:0010212,GO:0010259,GO:0010389,GO:0010556,GO:0010558,GO:0010564,GO:0010605,GO:0010639,GO:0010948,GO:0010972,GO:0012501,GO:0016043,GO:0016310,GO:0019219,GO:0019220,GO:0019222,GO:0019538,GO:0019953,GO:0022402,GO:0022411,GO:0022412,GO:0022414,GO:0022607,GO:0023052,GO:0030154,GO:0030717,GO:0030720,GO:0030896,GO:0031323,GO:0031324,GO:0031326,GO:0031327,GO:0031399,GO:0031570,GO:0031573,GO:0031974,GO:0031981,GO:0032200,GO:0032268,GO:0032501,GO:0032502,GO:0032504,GO:0032991,GO:0033043,GO:0033313,GO:0033314,GO:0033554,GO:0034641,GO:0035038,GO:0035556,GO:0035861,GO:0036211,GO:0040020,GO:0042325,GO:0042592,GO:0043073,GO:0043170,GO:0043226,GO:0043227,GO:0043228,GO:0043229,GO:0043231,GO:0043232,GO:0043233,GO:0043412,GO:0044085,GO:0044237,GO:0044238,GO:0044260,GO:0044267,GO:0044422,GO:0044424,GO:0044427,GO:0044428,GO:0044446,GO:0044454,GO:0044464,GO:0044703,GO:0044773,GO:0044774,GO:0044778,GO:0044818,GO:0045786,GO:0045835,GO:0045930,GO:0045934,GO:0046483,GO:0048468,GO:0048477,GO:0048519,GO:0048523,GO:0048609,GO:0048646,GO:0048856,GO:0048869,GO:0050789,GO:0050794,GO:0050896,GO:0051052,GO:0051053,GO:0051128,GO:0051129,GO:0051171,GO:0051172,GO:0051174,GO:0051179,GO:0051246,GO:0051276,GO:0051321,GO:0051445,GO:0051447,GO:0051598,GO:0051674,GO:0051704,GO:0051716,GO:0051726,GO:0051783,GO:0051784,GO:0060249,GO:0060255,GO:0061982,GO:0061988,GO:0065007,GO:0065008,GO:0070013,GO:0070192,GO:0070193,GO:0070194,GO:0070925,GO:0071214,GO:0071478,GO:0071479,GO:0071704,GO:0071840,GO:0080090,GO:0090304,GO:0090734,GO:0097190,GO:0097193,GO:0104004,GO:1901360,GO:1901564,GO:1901987,GO:1901988,GO:1901990,GO:1901991,GO:1902749,GO:1902750,GO:1903046,GO:1903047,GO:2000112,GO:2000113,GO:2000241,GO:2000242
HiC_scaffold_11	gmst	intron	101729872	101729953	61.820378	+	0	ID=g3834.t1.intron1;Parent=g3834.t1
HiC_scaffold_11	gmst	CDS	101729954	101730130	61.820378	+	0	ID=g3834.t1.CDS2;Parent=g3834.t1
HiC_scaffold_11	gmst	exon	101729954	101730130	61.820378	+	0	ID=g3834.t1.exon2;Parent=g3834.t1
HiC_scaffold_11	gmst	intron	101730131	101731211	61.820378	+	0	ID=g3834.t1.intron2;Parent=g3834.t1
HiC_scaffold_11	gmst	CDS	101731212	101731319	61.820378	+	0	ID=g3834.t1.CDS3;Parent=g3834.t1
HiC_scaffold_11	gmst	exon	101731212	101731319	61.820378	+	0	ID=g3834.t1.exon3;Parent=g3834.t1
HiC_scaffold_11	gmst	intron	101731320	101732236	61.820378	+	0	ID=g3834.t1.intron3;Parent=g3834.t1
HiC_scaffold_11	gmst	CDS	101732237	101732311	61.820378	+	0	ID=g3834.t1.CDS4;Parent=g3834.t1
HiC_scaffold_11	gmst	exon	101732237	101732311	61.820378	+	0	ID=g3834.t1.exon4;Parent=g3834.t1
HiC_scaffold_11	gmst	intron	101732312	101733962	61.820378	+	0	ID=g3834.t1.intron4;Parent=g3834.t1
HiC_scaffold_11	gmst	CDS	101733963	101734062	61.820378	+	0	ID=g3834.t1.CDS5;Parent=g3834.t1
HiC_scaffold_11	gmst	exon	101733963	101734062	61.820378	+	0	ID=g3834.t1.exon5;Parent=g3834.t1
HiC_scaffold_11	gmst	intron	101734063	101735396	61.820378	+	0	ID=g3834.t1.intron5;Parent=g3834.t1
HiC_scaffold_11	gmst	CDS	101735397	101735516	61.820378	+	2	ID=g3834.t1.CDS6;Parent=g3834.t1
HiC_scaffold_11	gmst	exon	101735397	101735516	61.820378	+	2	ID=g3834.t1.exon6;Parent=g3834.t1
HiC_scaffold_11	gmst	intron	101735517	101737500	61.820378	+	0	ID=g3834.t1.intron6;Parent=g3834.t1
HiC_scaffold_11	gmst	CDS	101737501	101737583	61.820378	+	2	ID=g3834.t1.CDS7;Parent=g3834.t1
HiC_scaffold_11	gmst	exon	101737501	101737583	61.820378	+	2	ID=g3834.t1.exon7;Parent=g3834.t1
HiC_scaffold_11	gmst	stop_codon	101737581	101737583	61.820378	+	0	ID=g3834.t1.stop1;Parent=g3834.t1
HiC_scaffold_11	gmst	stop_codon	101900687	101900689	17.833041	-	0	ID=g3835.t1.stop1;Parent=g3835.t1
HiC_scaffold_11	gmst	gene	101900687	101901136	.	-	.	ID=g3835
HiC_scaffold_11	gmst	mRNA	101900687	101901136	.	-	.	ID=g3835.t1;Parent=g3835
HiC_scaffold_11	gmst	CDS	101900687	101901136	17.833041	-	0	ID=g3835.t1.CDS1;Parent=g3835.t1
HiC_scaffold_11	gmst	exon	101900687	101901136	17.833041	-	0	ID=g3835.t1.exon1;Parent=g3835.t1
HiC_scaffold_11	gmst	start_codon	101901134	101901136	17.833041	-	0	ID=g3835.t1.start1;Parent=g3835.t1
HiC_scaffold_11	gmst	stop_codon	101950171	101950173	26.321625	-	0	ID=g3836.t1.stop1;Parent=g3836.t1
HiC_scaffold_11	gmst	gene	101950171	101950659	.	-	.	ID=g3836
HiC_scaffold_11	gmst	mRNA	101950171	101950659	.	-	.	ID=g3836.t1;Parent=g3836
HiC_scaffold_11	gmst	CDS	101950171	101950659	26.321625	-	0	ID=g3836.t1.CDS1;Parent=g3836.t1
HiC_scaffold_11	gmst	exon	101950171	101950659	26.321625	-	0	ID=g3836.t1.exon1;Parent=g3836.t1
HiC_scaffold_11	gmst	start_codon	101950657	101950659	26.321625	-	0	ID=g3836.t1.start1;Parent=g3836.t1
HiC_scaffold_11	AUGUSTUS	start_codon	101968735	101968737	.	+	0	ID=g3837.t1.start1;Parent=g3837.t1
HiC_scaffold_11	AUGUSTUS	exon	101968735	101968812	.	+	.	ID=g3837.t1.exon1;Parent=g3837.t1
HiC_scaffold_11	AUGUSTUS	CDS	101968735	101968812	1.0	+	0	ID=g3837.t1.CDS1;Parent=g3837.t1
HiC_scaffold_11	AUGUSTUS	gene	101968735	102137658	.	+	.	ID=g3837
HiC_scaffold_11	AUGUSTUS	mRNA	101968735	102137658	1.0	+	.	ID=g3837.t1;Parent=g3837;em_target=9668.ENSMPUP00000018066;em_score=3445.3;em_evalue=0.0;em_tcov=.;em_OGs=COG2453@1|root,KOG1930@2759|Eukaryota,KOG2283@2759|Eukaryota,38FTZ@33154|Opisthokonta,3BA31@33208|Metazoa,3CU3I@33213|Bilateria,480JA@7711|Chordata,48UZW@7742|Vertebrata,3J9ZA@40674|Mammalia,3EMXI@33554|Carnivora;em_COG_cat=T;em_desc=C2 domain of PTEN tumour-suppressor protein;em_max_annot_lvl=33208|Metazoa;em_Preferred_name=TNS3;em_KEGG_ko=ko:K18080;em_BRITE=ko00000,ko01009;em_PFAMs=C1_1,PTB,PTEN_C2,SH2;em_GOs=GO:0002009,GO:0002165,GO:0003674,GO:0003779,GO:0005488,GO:0005515,GO:0005575,GO:0005622,GO:0005623,GO:0005737,GO:0005829,GO:0005912,GO:0005924,GO:0005925,GO:0006928,GO:0006996,GO:0007010,GO:0007016,GO:0007275,GO:0007444,GO:0007472,GO:0007475,GO:0007476,GO:0007552,GO:0007560,GO:0008092,GO:0008104,GO:0008150,GO:0008284,GO:0008587,GO:0009653,GO:0009791,GO:0009886,GO:0009887,GO:0009888,GO:0009987,GO:0016043,GO:0016477,GO:0030054,GO:0030055,GO:0030323,GO:0030324,GO:0032501,GO:0032502,GO:0032507,GO:0033036,GO:0034613,GO:0035107,GO:0035114,GO:0035120,GO:0035220,GO:0035239,GO:0035295,GO:0040011,GO:0042127,GO:0044424,GO:0044444,GO:0044464,GO:0045185,GO:0048286,GO:0048513,GO:0048518,GO:0048522,GO:0048563,GO:0048569,GO:0048707,GO:0048729,GO:0048731,GO:0048736,GO:0048737,GO:0048856,GO:0048870,GO:0050789,GO:0050794,GO:0051179,GO:0051235,GO:0051641,GO:0051651,GO:0051674,GO:0060429,GO:0060541,GO:0060562,GO:0065007,GO:0065008,GO:0070161,GO:0070727,GO:0071840
HiC_scaffold_11	AUGUSTUS	intron	101968813	101976986	1.0	+	.	ID=g3837.t1.intron1;Parent=g3837.t1
HiC_scaffold_11	AUGUSTUS	exon	101976987	101977095	.	+	.	ID=g3837.t1.exon2;Parent=g3837.t1
HiC_scaffold_11	AUGUSTUS	CDS	101976987	101977095	1.0	+	0	ID=g3837.t1.CDS2;Parent=g3837.t1
HiC_scaffold_11	AUGUSTUS	intron	101977096	101990550	1.0	+	.	ID=g3837.t1.intron2;Parent=g3837.t1
HiC_scaffold_11	AUGUSTUS	exon	101990551	101990588	.	+	.	ID=g3837.t1.exon3;Parent=g3837.t1
HiC_scaffold_11	AUGUSTUS	CDS	101990551	101990588	1.0	+	2	ID=g3837.t1.CDS3;Parent=g3837.t1
HiC_scaffold_11	AUGUSTUS	intron	101990589	102007837	1.0	+	.	ID=g3837.t1.intron3;Parent=g3837.t1
HiC_scaffold_11	AUGUSTUS	exon	102007838	102007876	.	+	.	ID=g3837.t1.exon4;Parent=g3837.t1
HiC_scaffold_11	AUGUSTUS	CDS	102007838	102007876	1.0	+	0	ID=g3837.t1.CDS4;Parent=g3837.t1
HiC_scaffold_11	AUGUSTUS	intron	102007877	102031941	1.0	+	.	ID=g3837.t1.intron4;Parent=g3837.t1
HiC_scaffold_11	AUGUSTUS	exon	102031942	102031994	.	+	.	ID=g3837.t1.exon5;Parent=g3837.t1
HiC_scaffold_11	AUGUSTUS	CDS	102031942	102031994	1.0	+	0	ID=g3837.t1.CDS5;Parent=g3837.t1
HiC_scaffold_11	AUGUSTUS	intron	102031995	102033420	1.0	+	.	ID=g3837.t1.intron5;Parent=g3837.t1
HiC_scaffold_11	AUGUSTUS	exon	102033421	102033592	.	+	.	ID=g3837.t1.exon6;Parent=g3837.t1
HiC_scaffold_11	AUGUSTUS	CDS	102033421	102033592	1.0	+	1	ID=g3837.t1.CDS6;Parent=g3837.t1
HiC_scaffold_11	gmst	start_codon	102033443	102033445	321.96007	+	0	ID=g3837.t3.start1;Parent=g3837.t3
HiC_scaffold_11	gmst	start_codon	102033443	102033445	324.323958	+	0	ID=g3837.t2.start1;Parent=g3837.t2
HiC_scaffold_11	gmst	CDS	102033443	102033592	321.96007	+	0	ID=g3837.t3.CDS1;Parent=g3837.t3
HiC_scaffold_11	gmst	exon	102033443	102033592	321.96007	+	0	ID=g3837.t3.exon1;Parent=g3837.t3
HiC_scaffold_11	gmst	CDS	102033443	102033592	324.323958	+	0	ID=g3837.t2.CDS1;Parent=g3837.t2
HiC_scaffold_11	gmst	exon	102033443	102033592	324.323958	+	0	ID=g3837.t2.exon1;Parent=g3837.t2
HiC_scaffold_11	gmst	mRNA	102033443	102137658	.	+	.	ID=g3837.t2;Parent=g3837;em_target=9668.ENSMPUP00000018066;em_score=3191.4;em_evalue=0.0;em_tcov=.;em_OGs=COG2453@1|root,KOG1930@2759|Eukaryota,KOG2283@2759|Eukaryota,38FTZ@33154|Opisthokonta,3BA31@33208|Metazoa,3CU3I@33213|Bilateria,480JA@7711|Chordata,48UZW@7742|Vertebrata,3J9ZA@40674|Mammalia,3EMXI@33554|Carnivora;em_COG_cat=T;em_desc=C2 domain of PTEN tumour-suppressor protein;em_max_annot_lvl=33208|Metazoa;em_Preferred_name=TNS3;em_KEGG_ko=ko:K18080;em_BRITE=ko00000,ko01009;em_PFAMs=C1_1,PTB,PTEN_C2,SH2;em_GOs=GO:0002009,GO:0002165,GO:0003674,GO:0003779,GO:0005488,GO:0005515,GO:0005575,GO:0005622,GO:0005623,GO:0005737,GO:0005829,GO:0005912,GO:0005924,GO:0005925,GO:0006928,GO:0006996,GO:0007010,GO:0007016,GO:0007275,GO:0007444,GO:0007472,GO:0007475,GO:0007476,GO:0007552,GO:0007560,GO:0008092,GO:0008104,GO:0008150,GO:0008284,GO:0008587,GO:0009653,GO:0009791,GO:0009886,GO:0009887,GO:0009888,GO:0009987,GO:0016043,GO:0016477,GO:0030054,GO:0030055,GO:0030323,GO:0030324,GO:0032501,GO:0032502,GO:0032507,GO:0033036,GO:0034613,GO:0035107,GO:0035114,GO:0035120,GO:0035220,GO:0035239,GO:0035295,GO:0040011,GO:0042127,GO:0044424,GO:0044444,GO:0044464,GO:0045185,GO:0048286,GO:0048513,GO:0048518,GO:0048522,GO:0048563,GO:0048569,GO:0048707,GO:0048729,GO:0048731,GO:0048736,GO:0048737,GO:0048856,GO:0048870,GO:0050789,GO:0050794,GO:0051179,GO:0051235,GO:0051641,GO:0051651,GO:0051674,GO:0060429,GO:0060541,GO:0060562,GO:0065007,GO:0065008,GO:0070161,GO:0070727,GO:0071840
HiC_scaffold_11	gmst	mRNA	102033443	102137658	.	+	.	ID=g3837.t3;Parent=g3837;em_target=9668.ENSMPUP00000018066;em_score=3149.5;em_evalue=0.0;em_tcov=.;em_OGs=COG2453@1|root,KOG1930@2759|Eukaryota,KOG2283@2759|Eukaryota,38FTZ@33154|Opisthokonta,3BA31@33208|Metazoa,3CU3I@33213|Bilateria,480JA@7711|Chordata,48UZW@7742|Vertebrata,3J9ZA@40674|Mammalia,3EMXI@33554|Carnivora;em_COG_cat=T;em_desc=C2 domain of PTEN tumour-suppressor protein;em_max_annot_lvl=33208|Metazoa;em_Preferred_name=TNS3;em_KEGG_ko=ko:K18080;em_BRITE=ko00000,ko01009;em_PFAMs=C1_1,PTB,PTEN_C2,SH2;em_GOs=GO:0002009,GO:0002165,GO:0003674,GO:0003779,GO:0005488,GO:0005515,GO:0005575,GO:0005622,GO:0005623,GO:0005737,GO:0005829,GO:0005912,GO:0005924,GO:0005925,GO:0006928,GO:0006996,GO:0007010,GO:0007016,GO:0007275,GO:0007444,GO:0007472,GO:0007475,GO:0007476,GO:0007552,GO:0007560,GO:0008092,GO:0008104,GO:0008150,GO:0008284,GO:0008587,GO:0009653,GO:0009791,GO:0009886,GO:0009887,GO:0009888,GO:0009987,GO:0016043,GO:0016477,GO:0030054,GO:0030055,GO:0030323,GO:0030324,GO:0032501,GO:0032502,GO:0032507,GO:0033036,GO:0034613,GO:0035107,GO:0035114,GO:0035120,GO:0035220,GO:0035239,GO:0035295,GO:0040011,GO:0042127,GO:0044424,GO:0044444,GO:0044464,GO:0045185,GO:0048286,GO:0048513,GO:0048518,GO:0048522,GO:0048563,GO:0048569,GO:0048707,GO:0048729,GO:0048731,GO:0048736,GO:0048737,GO:0048856,GO:0048870,GO:0050789,GO:0050794,GO:0051179,GO:0051235,GO:0051641,GO:0051651,GO:0051674,GO:0060429,GO:0060541,GO:0060562,GO:0065007,GO:0065008,GO:0070161,GO:0070727,GO:0071840
HiC_scaffold_11	AUGUSTUS	intron	102033593	102035357	1.0	+	.	ID=g3837.t1.intron6;Parent=g3837.t1
HiC_scaffold_11	gmst	intron	102033593	102035357	321.96007	+	0	ID=g3837.t3.intron1;Parent=g3837.t3
HiC_scaffold_11	gmst	intron	102033593	102035357	324.323958	+	0	ID=g3837.t2.intron1;Parent=g3837.t2
HiC_scaffold_11	AUGUSTUS	exon	102035358	102035408	.	+	.	ID=g3837.t1.exon7;Parent=g3837.t1
HiC_scaffold_11	AUGUSTUS	CDS	102035358	102035408	1.0	+	0	ID=g3837.t1.CDS7;Parent=g3837.t1
HiC_scaffold_11	gmst	CDS	102035358	102035408	321.96007	+	0	ID=g3837.t3.CDS2;Parent=g3837.t3
HiC_scaffold_11	gmst	exon	102035358	102035408	321.96007	+	0	ID=g3837.t3.exon2;Parent=g3837.t3
HiC_scaffold_11	gmst	CDS	102035358	102035408	324.323958	+	0	ID=g3837.t2.CDS2;Parent=g3837.t2
HiC_scaffold_11	gmst	exon	102035358	102035408	324.323958	+	0	ID=g3837.t2.exon2;Parent=g3837.t2
HiC_scaffold_11	AUGUSTUS	intron	102035409	102036879	1.0	+	.	ID=g3837.t1.intron7;Parent=g3837.t1
HiC_scaffold_11	gmst	intron	102035409	102036879	321.96007	+	0	ID=g3837.t3.intron2;Parent=g3837.t3
HiC_scaffold_11	gmst	intron	102035409	102036879	324.323958	+	0	ID=g3837.t2.intron2;Parent=g3837.t2
HiC_scaffold_11	AUGUSTUS	exon	102036880	102037002	.	+	.	ID=g3837.t1.exon8;Parent=g3837.t1
HiC_scaffold_11	AUGUSTUS	CDS	102036880	102037002	1.0	+	0	ID=g3837.t1.CDS8;Parent=g3837.t1
HiC_scaffold_11	gmst	CDS	102036880	102037002	321.96007	+	0	ID=g3837.t3.CDS3;Parent=g3837.t3
HiC_scaffold_11	gmst	exon	102036880	102037002	321.96007	+	0	ID=g3837.t3.exon3;Parent=g3837.t3
HiC_scaffold_11	gmst	CDS	102036880	102037002	324.323958	+	0	ID=g3837.t2.CDS3;Parent=g3837.t2
HiC_scaffold_11	gmst	exon	102036880	102037002	324.323958	+	0	ID=g3837.t2.exon3;Parent=g3837.t2
HiC_scaffold_11	AUGUSTUS	intron	102037003	102040639	1.0	+	.	ID=g3837.t1.intron8;Parent=g3837.t1
HiC_scaffold_11	gmst	intron	102037003	102040639	321.96007	+	0	ID=g3837.t3.intron3;Parent=g3837.t3
HiC_scaffold_11	gmst	intron	102037003	102040639	324.323958	+	0	ID=g3837.t2.intron3;Parent=g3837.t2
HiC_scaffold_11	AUGUSTUS	exon	102040640	102040704	.	+	.	ID=g3837.t1.exon9;Parent=g3837.t1
HiC_scaffold_11	AUGUSTUS	CDS	102040640	102040704	1.0	+	0	ID=g3837.t1.CDS9;Parent=g3837.t1
HiC_scaffold_11	gmst	CDS	102040640	102040704	321.96007	+	0	ID=g3837.t3.CDS4;Parent=g3837.t3
HiC_scaffold_11	gmst	exon	102040640	102040704	321.96007	+	0	ID=g3837.t3.exon4;Parent=g3837.t3
HiC_scaffold_11	gmst	CDS	102040640	102040704	324.323958	+	0	ID=g3837.t2.CDS4;Parent=g3837.t2
HiC_scaffold_11	gmst	exon	102040640	102040704	324.323958	+	0	ID=g3837.t2.exon4;Parent=g3837.t2
HiC_scaffold_11	AUGUSTUS	intron	102040705	102042965	1.0	+	.	ID=g3837.t1.intron9;Parent=g3837.t1
HiC_scaffold_11	gmst	intron	102040705	102042965	321.96007	+	0	ID=g3837.t3.intron4;Parent=g3837.t3
HiC_scaffold_11	gmst	intron	102040705	102042965	324.323958	+	0	ID=g3837.t2.intron4;Parent=g3837.t2
HiC_scaffold_11	AUGUSTUS	exon	102042966	102043049	.	+	.	ID=g3837.t1.exon10;Parent=g3837.t1
HiC_scaffold_11	AUGUSTUS	CDS	102042966	102043049	1.0	+	1	ID=g3837.t1.CDS10;Parent=g3837.t1
HiC_scaffold_11	gmst	CDS	102042966	102043049	321.96007	+	1	ID=g3837.t3.CDS5;Parent=g3837.t3
HiC_scaffold_11	gmst	exon	102042966	102043049	321.96007	+	1	ID=g3837.t3.exon5;Parent=g3837.t3
HiC_scaffold_11	gmst	CDS	102042966	102043049	324.323958	+	1	ID=g3837.t2.CDS5;Parent=g3837.t2
HiC_scaffold_11	gmst	exon	102042966	102043049	324.323958	+	1	ID=g3837.t2.exon5;Parent=g3837.t2
HiC_scaffold_11	AUGUSTUS	intron	102043050	102048767	1.0	+	.	ID=g3837.t1.intron10;Parent=g3837.t1
HiC_scaffold_11	gmst	intron	102043050	102048767	321.96007	+	0	ID=g3837.t3.intron5;Parent=g3837.t3
HiC_scaffold_11	gmst	intron	102043050	102048767	324.323958	+	0	ID=g3837.t2.intron5;Parent=g3837.t2
HiC_scaffold_11	AUGUSTUS	exon	102048768	102048880	.	+	.	ID=g3837.t1.exon11;Parent=g3837.t1
HiC_scaffold_11	AUGUSTUS	CDS	102048768	102048880	1.0	+	1	ID=g3837.t1.CDS11;Parent=g3837.t1
HiC_scaffold_11	gmst	CDS	102048768	102048880	321.96007	+	1	ID=g3837.t3.CDS6;Parent=g3837.t3
HiC_scaffold_11	gmst	exon	102048768	102048880	321.96007	+	1	ID=g3837.t3.exon6;Parent=g3837.t3
HiC_scaffold_11	gmst	CDS	102048768	102048880	324.323958	+	1	ID=g3837.t2.CDS6;Parent=g3837.t2
HiC_scaffold_11	gmst	exon	102048768	102048880	324.323958	+	1	ID=g3837.t2.exon6;Parent=g3837.t2
HiC_scaffold_11	AUGUSTUS	intron	102048881	102049184	1.0	+	.	ID=g3837.t1.intron11;Parent=g3837.t1
HiC_scaffold_11	gmst	intron	102048881	102049184	321.96007	+	0	ID=g3837.t3.intron6;Parent=g3837.t3
HiC_scaffold_11	gmst	intron	102048881	102049184	324.323958	+	0	ID=g3837.t2.intron6;Parent=g3837.t2
HiC_scaffold_11	AUGUSTUS	exon	102049185	102049245	.	+	.	ID=g3837.t1.exon12;Parent=g3837.t1
HiC_scaffold_11	AUGUSTUS	CDS	102049185	102049245	1.0	+	2	ID=g3837.t1.CDS12;Parent=g3837.t1
HiC_scaffold_11	gmst	CDS	102049185	102049245	321.96007	+	2	ID=g3837.t3.CDS7;Parent=g3837.t3
HiC_scaffold_11	gmst	exon	102049185	102049245	321.96007	+	2	ID=g3837.t3.exon7;Parent=g3837.t3
HiC_scaffold_11	gmst	CDS	102049185	102049245	324.323958	+	2	ID=g3837.t2.CDS7;Parent=g3837.t2
HiC_scaffold_11	gmst	exon	102049185	102049245	324.323958	+	2	ID=g3837.t2.exon7;Parent=g3837.t2
HiC_scaffold_11	AUGUSTUS	intron	102049246	102049829	1.0	+	.	ID=g3837.t1.intron12;Parent=g3837.t1
HiC_scaffold_11	gmst	intron	102049246	102049829	321.96007	+	0	ID=g3837.t3.intron7;Parent=g3837.t3
HiC_scaffold_11	gmst	intron	102049246	102049829	324.323958	+	0	ID=g3837.t2.intron7;Parent=g3837.t2
HiC_scaffold_11	AUGUSTUS	exon	102049830	102049905	.	+	.	ID=g3837.t1.exon13;Parent=g3837.t1
HiC_scaffold_11	AUGUSTUS	CDS	102049830	102049905	1.0	+	1	ID=g3837.t1.CDS13;Parent=g3837.t1
HiC_scaffold_11	gmst	CDS	102049830	102049905	321.96007	+	1	ID=g3837.t3.CDS8;Parent=g3837.t3
HiC_scaffold_11	gmst	exon	102049830	102049905	321.96007	+	1	ID=g3837.t3.exon8;Parent=g3837.t3
HiC_scaffold_11	gmst	CDS	102049830	102049905	324.323958	+	1	ID=g3837.t2.CDS8;Parent=g3837.t2
HiC_scaffold_11	gmst	exon	102049830	102049905	324.323958	+	1	ID=g3837.t2.exon8;Parent=g3837.t2
HiC_scaffold_11	AUGUSTUS	intron	102049906	102059623	1.0	+	.	ID=g3837.t1.intron13;Parent=g3837.t1
HiC_scaffold_11	gmst	intron	102049906	102059623	321.96007	+	0	ID=g3837.t3.intron8;Parent=g3837.t3
HiC_scaffold_11	gmst	intron	102049906	102059623	324.323958	+	0	ID=g3837.t2.intron8;Parent=g3837.t2
HiC_scaffold_11	AUGUSTUS	exon	102059624	102059753	.	+	.	ID=g3837.t1.exon14;Parent=g3837.t1
HiC_scaffold_11	AUGUSTUS	CDS	102059624	102059753	1.0	+	0	ID=g3837.t1.CDS14;Parent=g3837.t1
HiC_scaffold_11	gmst	CDS	102059624	102059753	321.96007	+	0	ID=g3837.t3.CDS9;Parent=g3837.t3
HiC_scaffold_11	gmst	exon	102059624	102059753	321.96007	+	0	ID=g3837.t3.exon9;Parent=g3837.t3
HiC_scaffold_11	gmst	CDS	102059624	102059753	324.323958	+	0	ID=g3837.t2.CDS9;Parent=g3837.t2
HiC_scaffold_11	gmst	exon	102059624	102059753	324.323958	+	0	ID=g3837.t2.exon9;Parent=g3837.t2
HiC_scaffold_11	AUGUSTUS	intron	102059754	102060034	1.0	+	.	ID=g3837.t1.intron14;Parent=g3837.t1
HiC_scaffold_11	gmst	intron	102059754	102060034	321.96007	+	0	ID=g3837.t3.intron9;Parent=g3837.t3
HiC_scaffold_11	gmst	intron	102059754	102060034	324.323958	+	0	ID=g3837.t2.intron9;Parent=g3837.t2
HiC_scaffold_11	AUGUSTUS	exon	102060035	102060100	.	+	.	ID=g3837.t1.exon15;Parent=g3837.t1
HiC_scaffold_11	AUGUSTUS	CDS	102060035	102060100	1.0	+	2	ID=g3837.t1.CDS15;Parent=g3837.t1
HiC_scaffold_11	gmst	CDS	102060035	102060100	321.96007	+	2	ID=g3837.t3.CDS10;Parent=g3837.t3
HiC_scaffold_11	gmst	exon	102060035	102060100	321.96007	+	2	ID=g3837.t3.exon10;Parent=g3837.t3
HiC_scaffold_11	gmst	CDS	102060035	102060100	324.323958	+	2	ID=g3837.t2.CDS10;Parent=g3837.t2
HiC_scaffold_11	gmst	exon	102060035	102060100	324.323958	+	2	ID=g3837.t2.exon10;Parent=g3837.t2
HiC_scaffold_11	AUGUSTUS	intron	102060101	102060934	1.0	+	.	ID=g3837.t1.intron15;Parent=g3837.t1
HiC_scaffold_11	gmst	intron	102060101	102060934	321.96007	+	0	ID=g3837.t3.intron10;Parent=g3837.t3
HiC_scaffold_11	gmst	intron	102060101	102060934	324.323958	+	0	ID=g3837.t2.intron10;Parent=g3837.t2
HiC_scaffold_11	AUGUSTUS	exon	102060935	102061039	.	+	.	ID=g3837.t1.exon16;Parent=g3837.t1
HiC_scaffold_11	AUGUSTUS	CDS	102060935	102061039	1.0	+	2	ID=g3837.t1.CDS16;Parent=g3837.t1
HiC_scaffold_11	gmst	CDS	102060935	102061039	321.96007	+	2	ID=g3837.t3.CDS11;Parent=g3837.t3
HiC_scaffold_11	gmst	exon	102060935	102061039	321.96007	+	2	ID=g3837.t3.exon11;Parent=g3837.t3
HiC_scaffold_11	gmst	CDS	102060935	102061039	324.323958	+	2	ID=g3837.t2.CDS11;Parent=g3837.t2
HiC_scaffold_11	gmst	exon	102060935	102061039	324.323958	+	2	ID=g3837.t2.exon11;Parent=g3837.t2
HiC_scaffold_11	AUGUSTUS	intron	102061040	102082738	1.0	+	.	ID=g3837.t1.intron16;Parent=g3837.t1
HiC_scaffold_11	gmst	intron	102061040	102082738	321.96007	+	0	ID=g3837.t3.intron11;Parent=g3837.t3
HiC_scaffold_11	gmst	intron	102061040	102082738	324.323958	+	0	ID=g3837.t2.intron11;Parent=g3837.t2
HiC_scaffold_11	AUGUSTUS	exon	102082739	102083992	.	+	.	ID=g3837.t1.exon17;Parent=g3837.t1
HiC_scaffold_11	AUGUSTUS	CDS	102082739	102083992	1.0	+	2	ID=g3837.t1.CDS17;Parent=g3837.t1
HiC_scaffold_11	gmst	CDS	102082739	102083992	321.96007	+	2	ID=g3837.t3.CDS12;Parent=g3837.t3
HiC_scaffold_11	gmst	exon	102082739	102083992	321.96007	+	2	ID=g3837.t3.exon12;Parent=g3837.t3
HiC_scaffold_11	gmst	CDS	102082739	102083992	324.323958	+	2	ID=g3837.t2.CDS12;Parent=g3837.t2
HiC_scaffold_11	gmst	exon	102082739	102083992	324.323958	+	2	ID=g3837.t2.exon12;Parent=g3837.t2
HiC_scaffold_11	AUGUSTUS	intron	102083993	102092592	1.0	+	.	ID=g3837.t1.intron17;Parent=g3837.t1
HiC_scaffold_11	gmst	intron	102083993	102092592	321.96007	+	0	ID=g3837.t3.intron12;Parent=g3837.t3
HiC_scaffold_11	gmst	intron	102083993	102092592	324.323958	+	0	ID=g3837.t2.intron12;Parent=g3837.t2
HiC_scaffold_11	AUGUSTUS	exon	102092593	102092765	.	+	.	ID=g3837.t1.exon18;Parent=g3837.t1
HiC_scaffold_11	AUGUSTUS	CDS	102092593	102092765	1.0	+	2	ID=g3837.t1.CDS18;Parent=g3837.t1
HiC_scaffold_11	gmst	CDS	102092593	102092765	321.96007	+	2	ID=g3837.t3.CDS13;Parent=g3837.t3
HiC_scaffold_11	gmst	exon	102092593	102092765	321.96007	+	2	ID=g3837.t3.exon13;Parent=g3837.t3
HiC_scaffold_11	gmst	CDS	102092593	102092765	324.323958	+	2	ID=g3837.t2.CDS13;Parent=g3837.t2
HiC_scaffold_11	gmst	exon	102092593	102092765	324.323958	+	2	ID=g3837.t2.exon13;Parent=g3837.t2
HiC_scaffold_11	AUGUSTUS	intron	102092766	102093533	1.0	+	.	ID=g3837.t1.intron18;Parent=g3837.t1
HiC_scaffold_11	gmst	intron	102092766	102093533	321.96007	+	0	ID=g3837.t3.intron13;Parent=g3837.t3
HiC_scaffold_11	gmst	intron	102092766	102093533	324.323958	+	0	ID=g3837.t2.intron13;Parent=g3837.t2
HiC_scaffold_11	AUGUSTUS	exon	102093534	102093660	.	+	.	ID=g3837.t1.exon19;Parent=g3837.t1
HiC_scaffold_11	AUGUSTUS	CDS	102093534	102093660	1.0	+	0	ID=g3837.t1.CDS19;Parent=g3837.t1
HiC_scaffold_11	gmst	CDS	102093534	102093660	321.96007	+	0	ID=g3837.t3.CDS14;Parent=g3837.t3
HiC_scaffold_11	gmst	exon	102093534	102093660	321.96007	+	0	ID=g3837.t3.exon14;Parent=g3837.t3
HiC_scaffold_11	gmst	CDS	102093534	102093660	324.323958	+	0	ID=g3837.t2.CDS14;Parent=g3837.t2
HiC_scaffold_11	gmst	exon	102093534	102093660	324.323958	+	0	ID=g3837.t2.exon14;Parent=g3837.t2
HiC_scaffold_11	AUGUSTUS	intron	102093661	102093744	1.0	+	.	ID=g3837.t1.intron19;Parent=g3837.t1
HiC_scaffold_11	gmst	intron	102093661	102093744	321.96007	+	0	ID=g3837.t3.intron14;Parent=g3837.t3
HiC_scaffold_11	gmst	intron	102093661	102093744	324.323958	+	0	ID=g3837.t2.intron14;Parent=g3837.t2
HiC_scaffold_11	AUGUSTUS	exon	102093745	102093828	.	+	.	ID=g3837.t1.exon20;Parent=g3837.t1
HiC_scaffold_11	AUGUSTUS	CDS	102093745	102093828	1.0	+	2	ID=g3837.t1.CDS20;Parent=g3837.t1
HiC_scaffold_11	gmst	CDS	102093745	102093828	321.96007	+	2	ID=g3837.t3.CDS15;Parent=g3837.t3
HiC_scaffold_11	gmst	exon	102093745	102093828	321.96007	+	2	ID=g3837.t3.exon15;Parent=g3837.t3
HiC_scaffold_11	gmst	CDS	102093745	102093828	324.323958	+	2	ID=g3837.t2.CDS15;Parent=g3837.t2
HiC_scaffold_11	gmst	exon	102093745	102093828	324.323958	+	2	ID=g3837.t2.exon15;Parent=g3837.t2
HiC_scaffold_11	AUGUSTUS	intron	102093829	102116675	1.0	+	.	ID=g3837.t1.intron20;Parent=g3837.t1
HiC_scaffold_11	gmst	intron	102093829	102116675	321.96007	+	0	ID=g3837.t3.intron15;Parent=g3837.t3
HiC_scaffold_11	gmst	intron	102093829	102116675	324.323958	+	0	ID=g3837.t2.intron15;Parent=g3837.t2
HiC_scaffold_11	AUGUSTUS	exon	102116676	102116847	.	+	.	ID=g3837.t1.exon21;Parent=g3837.t1
HiC_scaffold_11	AUGUSTUS	CDS	102116676	102116847	1.0	+	2	ID=g3837.t1.CDS21;Parent=g3837.t1
HiC_scaffold_11	gmst	CDS	102116676	102116847	321.96007	+	2	ID=g3837.t3.CDS16;Parent=g3837.t3
HiC_scaffold_11	gmst	exon	102116676	102116847	321.96007	+	2	ID=g3837.t3.exon16;Parent=g3837.t3
HiC_scaffold_11	gmst	CDS	102116676	102116847	324.323958	+	2	ID=g3837.t2.CDS16;Parent=g3837.t2
HiC_scaffold_11	gmst	exon	102116676	102116847	324.323958	+	2	ID=g3837.t2.exon16;Parent=g3837.t2
HiC_scaffold_11	AUGUSTUS	intron	102116848	102118224	1.0	+	.	ID=g3837.t1.intron21;Parent=g3837.t1
HiC_scaffold_11	gmst	intron	102116848	102118224	321.96007	+	0	ID=g3837.t3.intron16;Parent=g3837.t3
HiC_scaffold_11	gmst	intron	102116848	102118224	324.323958	+	0	ID=g3837.t2.intron16;Parent=g3837.t2
HiC_scaffold_11	AUGUSTUS	exon	102118225	102118856	.	+	.	ID=g3837.t1.exon22;Parent=g3837.t1
HiC_scaffold_11	AUGUSTUS	CDS	102118225	102118856	1.0	+	1	ID=g3837.t1.CDS22;Parent=g3837.t1
HiC_scaffold_11	gmst	CDS	102118225	102118856	321.96007	+	1	ID=g3837.t3.CDS17;Parent=g3837.t3
HiC_scaffold_11	gmst	exon	102118225	102118856	321.96007	+	1	ID=g3837.t3.exon17;Parent=g3837.t3
HiC_scaffold_11	gmst	CDS	102118225	102118856	324.323958	+	1	ID=g3837.t2.CDS17;Parent=g3837.t2
HiC_scaffold_11	gmst	exon	102118225	102118856	324.323958	+	1	ID=g3837.t2.exon17;Parent=g3837.t2
HiC_scaffold_11	AUGUSTUS	intron	102118857	102119376	1.0	+	.	ID=g3837.t1.intron22;Parent=g3837.t1
HiC_scaffold_11	gmst	intron	102118857	102119376	321.96007	+	0	ID=g3837.t3.intron17;Parent=g3837.t3
HiC_scaffold_11	gmst	intron	102118857	102119376	324.323958	+	0	ID=g3837.t2.intron17;Parent=g3837.t2
HiC_scaffold_11	AUGUSTUS	exon	102119377	102119463	.	+	.	ID=g3837.t1.exon23;Parent=g3837.t1
HiC_scaffold_11	AUGUSTUS	CDS	102119377	102119463	1.0	+	2	ID=g3837.t1.CDS23;Parent=g3837.t1
HiC_scaffold_11	gmst	CDS	102119377	102119463	321.96007	+	2	ID=g3837.t3.CDS18;Parent=g3837.t3
HiC_scaffold_11	gmst	exon	102119377	102119463	321.96007	+	2	ID=g3837.t3.exon18;Parent=g3837.t3
HiC_scaffold_11	gmst	CDS	102119377	102119463	324.323958	+	2	ID=g3837.t2.CDS18;Parent=g3837.t2
HiC_scaffold_11	gmst	exon	102119377	102119463	324.323958	+	2	ID=g3837.t2.exon18;Parent=g3837.t2
HiC_scaffold_11	AUGUSTUS	intron	102119464	102121744	1.0	+	.	ID=g3837.t1.intron23;Parent=g3837.t1
HiC_scaffold_11	gmst	intron	102119464	102121744	321.96007	+	0	ID=g3837.t3.intron18;Parent=g3837.t3
HiC_scaffold_11	gmst	intron	102119464	102121744	324.323958	+	0	ID=g3837.t2.intron18;Parent=g3837.t2
HiC_scaffold_11	AUGUSTUS	exon	102121745	102121876	.	+	.	ID=g3837.t1.exon24;Parent=g3837.t1
HiC_scaffold_11	AUGUSTUS	CDS	102121745	102121876	1.0	+	2	ID=g3837.t1.CDS24;Parent=g3837.t1
HiC_scaffold_11	gmst	CDS	102121745	102121876	321.96007	+	2	ID=g3837.t3.CDS19;Parent=g3837.t3
HiC_scaffold_11	gmst	exon	102121745	102121876	321.96007	+	2	ID=g3837.t3.exon19;Parent=g3837.t3
HiC_scaffold_11	gmst	CDS	102121745	102121876	324.323958	+	2	ID=g3837.t2.CDS19;Parent=g3837.t2
HiC_scaffold_11	gmst	exon	102121745	102121876	324.323958	+	2	ID=g3837.t2.exon19;Parent=g3837.t2
HiC_scaffold_11	AUGUSTUS	intron	102121877	102125211	1.0	+	.	ID=g3837.t1.intron24;Parent=g3837.t1
HiC_scaffold_11	gmst	intron	102121877	102125211	321.96007	+	0	ID=g3837.t3.intron19;Parent=g3837.t3
HiC_scaffold_11	gmst	intron	102121877	102125211	324.323958	+	0	ID=g3837.t2.intron19;Parent=g3837.t2
HiC_scaffold_11	AUGUSTUS	exon	102125212	102125307	.	+	.	ID=g3837.t1.exon25;Parent=g3837.t1
HiC_scaffold_11	AUGUSTUS	CDS	102125212	102125307	1.0	+	2	ID=g3837.t1.CDS25;Parent=g3837.t1
HiC_scaffold_11	gmst	CDS	102125212	102125307	321.96007	+	2	ID=g3837.t3.CDS20;Parent=g3837.t3
HiC_scaffold_11	gmst	exon	102125212	102125307	321.96007	+	2	ID=g3837.t3.exon20;Parent=g3837.t3
HiC_scaffold_11	gmst	CDS	102125212	102125307	324.323958	+	2	ID=g3837.t2.CDS20;Parent=g3837.t2
HiC_scaffold_11	gmst	exon	102125212	102125307	324.323958	+	2	ID=g3837.t2.exon20;Parent=g3837.t2
HiC_scaffold_11	AUGUSTUS	intron	102125308	102125963	1.0	+	.	ID=g3837.t1.intron25;Parent=g3837.t1
HiC_scaffold_11	gmst	intron	102125308	102125963	321.96007	+	0	ID=g3837.t3.intron20;Parent=g3837.t3
HiC_scaffold_11	gmst	intron	102125308	102125963	324.323958	+	0	ID=g3837.t2.intron20;Parent=g3837.t2
HiC_scaffold_11	AUGUSTUS	exon	102125964	102126041	.	+	.	ID=g3837.t1.exon26;Parent=g3837.t1
HiC_scaffold_11	AUGUSTUS	CDS	102125964	102126041	1.0	+	2	ID=g3837.t1.CDS26;Parent=g3837.t1
HiC_scaffold_11	gmst	CDS	102125964	102126041	321.96007	+	2	ID=g3837.t3.CDS21;Parent=g3837.t3
HiC_scaffold_11	gmst	exon	102125964	102126041	321.96007	+	2	ID=g3837.t3.exon21;Parent=g3837.t3
HiC_scaffold_11	gmst	CDS	102125964	102126041	324.323958	+	2	ID=g3837.t2.CDS21;Parent=g3837.t2
HiC_scaffold_11	gmst	exon	102125964	102126041	324.323958	+	2	ID=g3837.t2.exon21;Parent=g3837.t2
HiC_scaffold_11	AUGUSTUS	intron	102126042	102126514	1.0	+	.	ID=g3837.t1.intron26;Parent=g3837.t1
HiC_scaffold_11	gmst	intron	102126042	102126514	321.96007	+	0	ID=g3837.t3.intron21;Parent=g3837.t3
HiC_scaffold_11	gmst	intron	102126042	102126514	324.323958	+	0	ID=g3837.t2.intron21;Parent=g3837.t2
HiC_scaffold_11	AUGUSTUS	exon	102126515	102126592	.	+	.	ID=g3837.t1.exon27;Parent=g3837.t1
HiC_scaffold_11	AUGUSTUS	CDS	102126515	102126592	1.0	+	2	ID=g3837.t1.CDS27;Parent=g3837.t1
HiC_scaffold_11	gmst	CDS	102126515	102126592	321.96007	+	2	ID=g3837.t3.CDS22;Parent=g3837.t3
HiC_scaffold_11	gmst	exon	102126515	102126592	321.96007	+	2	ID=g3837.t3.exon22;Parent=g3837.t3
HiC_scaffold_11	gmst	CDS	102126515	102126592	324.323958	+	2	ID=g3837.t2.CDS22;Parent=g3837.t2
HiC_scaffold_11	gmst	exon	102126515	102126592	324.323958	+	2	ID=g3837.t2.exon22;Parent=g3837.t2
HiC_scaffold_11	AUGUSTUS	intron	102126593	102134478	1.0	+	.	ID=g3837.t1.intron27;Parent=g3837.t1
HiC_scaffold_11	gmst	intron	102126593	102134478	321.96007	+	0	ID=g3837.t3.intron22;Parent=g3837.t3
HiC_scaffold_11	gmst	intron	102126593	102134478	324.323958	+	0	ID=g3837.t2.intron22;Parent=g3837.t2
HiC_scaffold_11	AUGUSTUS	exon	102134479	102134647	.	+	.	ID=g3837.t1.exon28;Parent=g3837.t1
HiC_scaffold_11	AUGUSTUS	CDS	102134479	102134647	1.0	+	2	ID=g3837.t1.CDS28;Parent=g3837.t1
HiC_scaffold_11	gmst	CDS	102134479	102134647	321.96007	+	2	ID=g3837.t3.CDS23;Parent=g3837.t3
HiC_scaffold_11	gmst	exon	102134479	102134647	321.96007	+	2	ID=g3837.t3.exon23;Parent=g3837.t3
HiC_scaffold_11	gmst	CDS	102134479	102134647	324.323958	+	2	ID=g3837.t2.CDS23;Parent=g3837.t2
HiC_scaffold_11	gmst	exon	102134479	102134647	324.323958	+	2	ID=g3837.t2.exon23;Parent=g3837.t2
HiC_scaffold_11	AUGUSTUS	intron	102134648	102136029	1.0	+	.	ID=g3837.t1.intron28;Parent=g3837.t1
HiC_scaffold_11	gmst	intron	102134648	102136029	321.96007	+	0	ID=g3837.t3.intron23;Parent=g3837.t3
HiC_scaffold_11	gmst	intron	102134648	102136029	324.323958	+	0	ID=g3837.t2.intron23;Parent=g3837.t2
HiC_scaffold_11	AUGUSTUS	exon	102136030	102136098	.	+	.	ID=g3837.t1.exon29;Parent=g3837.t1
HiC_scaffold_11	AUGUSTUS	CDS	102136030	102136098	1.0	+	1	ID=g3837.t1.CDS29;Parent=g3837.t1
HiC_scaffold_11	gmst	CDS	102136030	102136098	321.96007	+	1	ID=g3837.t3.CDS24;Parent=g3837.t3
HiC_scaffold_11	gmst	exon	102136030	102136098	321.96007	+	1	ID=g3837.t3.exon24;Parent=g3837.t3
HiC_scaffold_11	gmst	CDS	102136030	102136098	324.323958	+	1	ID=g3837.t2.CDS24;Parent=g3837.t2
HiC_scaffold_11	gmst	exon	102136030	102136098	324.323958	+	1	ID=g3837.t2.exon24;Parent=g3837.t2
HiC_scaffold_11	AUGUSTUS	intron	102136099	102136198	1.0	+	.	ID=g3837.t1.intron29;Parent=g3837.t1
HiC_scaffold_11	gmst	intron	102136099	102136198	324.323958	+	0	ID=g3837.t2.intron24;Parent=g3837.t2
HiC_scaffold_11	gmst	intron	102136099	102137513	321.96007	+	0	ID=g3837.t3.intron24;Parent=g3837.t3
HiC_scaffold_11	AUGUSTUS	exon	102136199	102136225	.	+	.	ID=g3837.t1.exon30;Parent=g3837.t1
HiC_scaffold_11	AUGUSTUS	CDS	102136199	102136225	1.0	+	1	ID=g3837.t1.CDS30;Parent=g3837.t1
HiC_scaffold_11	gmst	CDS	102136199	102136225	324.323958	+	1	ID=g3837.t2.CDS25;Parent=g3837.t2
HiC_scaffold_11	gmst	exon	102136199	102136225	324.323958	+	1	ID=g3837.t2.exon25;Parent=g3837.t2
HiC_scaffold_11	AUGUSTUS	intron	102136226	102137513	1.0	+	.	ID=g3837.t1.intron30;Parent=g3837.t1
HiC_scaffold_11	gmst	intron	102136226	102137513	324.323958	+	0	ID=g3837.t2.intron25;Parent=g3837.t2
HiC_scaffold_11	AUGUSTUS	exon	102137514	102137658	.	+	.	ID=g3837.t1.exon31;Parent=g3837.t1
HiC_scaffold_11	AUGUSTUS	CDS	102137514	102137658	1.0	+	1	ID=g3837.t1.CDS31;Parent=g3837.t1
HiC_scaffold_11	gmst	CDS	102137514	102137658	321.96007	+	1	ID=g3837.t3.CDS25;Parent=g3837.t3
HiC_scaffold_11	gmst	exon	102137514	102137658	321.96007	+	1	ID=g3837.t3.exon25;Parent=g3837.t3
HiC_scaffold_11	gmst	CDS	102137514	102137658	324.323958	+	1	ID=g3837.t2.CDS26;Parent=g3837.t2
HiC_scaffold_11	gmst	exon	102137514	102137658	324.323958	+	1	ID=g3837.t2.exon26;Parent=g3837.t2
HiC_scaffold_11	AUGUSTUS	stop_codon	102137656	102137658	.	+	0	ID=g3837.t1.stop1;Parent=g3837.t1
HiC_scaffold_11	gmst	stop_codon	102137656	102137658	321.96007	+	0	ID=g3837.t3.stop1;Parent=g3837.t3
HiC_scaffold_11	gmst	stop_codon	102137656	102137658	324.323958	+	0	ID=g3837.t2.stop1;Parent=g3837.t2
HiC_scaffold_11	AUGUSTUS	stop_codon	102733851	102733853	.	-	0	ID=g3838.t1.stop1;Parent=g3838.t1
HiC_scaffold_11	AUGUSTUS	exon	102733851	102733982	.	-	.	ID=g3838.t1.exon1;Parent=g3838.t1
HiC_scaffold_11	AUGUSTUS	CDS	102733851	102733982	1.0	-	0	ID=g3838.t1.CDS1;Parent=g3838.t1
HiC_scaffold_11	AUGUSTUS	gene	102733851	102737624	.	-	.	ID=g3838
HiC_scaffold_11	AUGUSTUS	mRNA	102733851	102737624	1.0	-	.	ID=g3838.t1;Parent=g3838;em_target=9668.ENSMPUP00000018069;em_score=593.7;em_evalue=1.5e-181;em_tcov=.;em_OGs=28Q32@1|root,2QWRP@2759|Eukaryota,39S05@33154|Opisthokonta,3B98H@33208|Metazoa,3CWYU@33213|Bilateria,489B8@7711|Chordata,48W58@7742|Vertebrata,3J59S@40674|Mammalia,3ER1W@33554|Carnivora;em_COG_cat=T;em_desc=Insulin-like growth factor binding protein 1;em_max_annot_lvl=33208|Metazoa;em_Preferred_name=IGFBP1;em_PFAMs=IGFBP,Thyroglobulin_1;em_GOs=GO:0001558,GO:0003674,GO:0005102,GO:0005488,GO:0005515,GO:0005520,GO:0005575,GO:0005576,GO:0005615,GO:0005622,GO:0005623,GO:0005737,GO:0005783,GO:0005788,GO:0005794,GO:0005975,GO:0005996,GO:0006006,GO:0006464,GO:0006807,GO:0006950,GO:0006984,GO:0006986,GO:0007154,GO:0007165,GO:0007166,GO:0007167,GO:0007169,GO:0007568,GO:0008150,GO:0008152,GO:0008286,GO:0009611,GO:0009719,GO:0009725,GO:0009888,GO:0009966,GO:0009968,GO:0009987,GO:0010033,GO:0010243,GO:0010646,GO:0010648,GO:0012505,GO:0019318,GO:0019538,GO:0019838,GO:0023051,GO:0023052,GO:0023057,GO:0030111,GO:0030178,GO:0030307,GO:0030968,GO:0031099,GO:0031974,GO:0031994,GO:0031995,GO:0032502,GO:0032868,GO:0032869,GO:0032870,GO:0033554,GO:0034620,GO:0034976,GO:0035556,GO:0035966,GO:0035967,GO:0036211,GO:0036499,GO:0040007,GO:0040008,GO:0042060,GO:0042221,GO:0042246,GO:0043170,GO:0043226,GO:0043227,GO:0043229,GO:0043231,GO:0043233,GO:0043412,GO:0043434,GO:0043567,GO:0043687,GO:0044237,GO:0044238,GO:0044260,GO:0044267,GO:0044281,GO:0044421,GO:0044422,GO:0044424,GO:0044432,GO:0044444,GO:0044446,GO:0044464,GO:0045927,GO:0048015,GO:0048017,GO:0048518,GO:0048519,GO:0048522,GO:0048523,GO:0048583,GO:0048585,GO:0048589,GO:0048856,GO:0050789,GO:0050794,GO:0050896,GO:0051128,GO:0051716,GO:0060828,GO:0065007,GO:0070013,GO:0070887,GO:0071310,GO:0071375,GO:0071417,GO:0071495,GO:0071704,GO:0090090,GO:1901564,GO:1901652,GO:1901653,GO:1901698,GO:1901699,GO:1901700,GO:1901701
HiC_scaffold_11	AUGUSTUS	intron	102733983	102734845	1.0	-	.	ID=g3838.t1.intron1;Parent=g3838.t1
HiC_scaffold_11	AUGUSTUS	exon	102734846	102734971	.	-	.	ID=g3838.t1.exon2;Parent=g3838.t1
HiC_scaffold_11	AUGUSTUS	CDS	102734846	102734971	1.0	-	0	ID=g3838.t1.CDS2;Parent=g3838.t1
HiC_scaffold_11	AUGUSTUS	intron	102734972	102735963	1.0	-	.	ID=g3838.t1.intron2;Parent=g3838.t1
HiC_scaffold_11	AUGUSTUS	exon	102735964	102736133	.	-	.	ID=g3838.t1.exon3;Parent=g3838.t1
HiC_scaffold_11	AUGUSTUS	CDS	102735964	102736133	1.0	-	2	ID=g3838.t1.CDS3;Parent=g3838.t1
HiC_scaffold_11	AUGUSTUS	intron	102736134	102737284	1.0	-	.	ID=g3838.t1.intron3;Parent=g3838.t1
HiC_scaffold_11	AUGUSTUS	exon	102737285	102737624	.	-	.	ID=g3838.t1.exon4;Parent=g3838.t1
HiC_scaffold_11	AUGUSTUS	CDS	102737285	102737624	1.0	-	0	ID=g3838.t1.CDS4;Parent=g3838.t1
HiC_scaffold_11	AUGUSTUS	start_codon	102737622	102737624	.	-	0	ID=g3838.t1.start1;Parent=g3838.t1
HiC_scaffold_11	GeneMark.hmm3	stop_codon	102767320	102767322	.	-	0	ID=g3839.t1.stop1;Parent=g3839.t1
HiC_scaffold_11	GeneMark.hmm3	CDS	102767320	102767658	.	-	0	ID=g3839.t1.CDS1;Parent=g3839.t1
HiC_scaffold_11	GeneMark.hmm3	exon	102767320	102767658	.	-	0	ID=g3839.t1.exon1;Parent=g3839.t1
HiC_scaffold_11	GeneMark.hmm3	gene	102767320	102771421	.	-	.	ID=g3839
```
