## Supplementary File SF1 for "Novel chromosome-length genome assemblies of three distinct subspecies of pine marten, sable, and yellow-throated marten (genus *Martes*, family Mustelidae)": mfla.hmmer.mammalia.emapper.decorated.gff (part 27 of 145)

```
HiC_scaffold_11	GeneMark.hmm3	mRNA	102767320	102771421	.	-	.	ID=g3839.t1;Parent=g3839;em_target=9668.ENSMPUP00000018070;em_score=471.7;em_evalue=3.3e-144;em_tcov=.;em_OGs=COG2114@1|root,KOG3619@2759|Eukaryota,38CKV@33154|Opisthokonta,3B9YI@33208|Metazoa,3CRAW@33213|Bilateria,488AK@7711|Chordata,496AA@7742|Vertebrata,3J1WT@40674|Mammalia,3EIB9@33554|Carnivora;em_COG_cat=C;em_desc=Adenylate cyclase;em_max_annot_lvl=33208|Metazoa;em_Preferred_name=ADCY1;em_EC=4.6.1.1;em_KEGG_ko=ko:K08041,ko:K08045;em_KEGG_Pathway=ko00230,ko01522,ko04015,ko04020,ko04022,ko04024,ko04062,ko04072,ko04114,ko04211,ko04213,ko04261,ko04270,ko04371,ko04540,ko04611,ko04713,ko04714,ko04720,ko04723,ko04724,ko04725,ko04726,ko04727,ko04728,ko04750,ko04911,ko04912,ko04913,ko04914,ko04915,ko04916,ko04918,ko04921,ko04923,ko04924,ko04925,ko04926,ko04927,ko04934,ko04970,ko04971,ko04972,ko04976,ko05012,ko05030,ko05031,ko05032,ko05034,ko05142,ko05146,ko05166,ko05200,ko05414,map00230,map01522,map04015,map04020,map04022,map04024,map04062,map04072,map04114,map04211,map04213,map04261,map04270,map04371,map04540,map04611,map04713,map04714,map04720,map04723,map04724,map04725,map04726,map04727,map04728,map04750,map04911,map04912,map04913,map04914,map04915,map04916,map04918,map04921,map04923,map04924,map04925,map04926,map04927,map04934,map04970,map04971,map04972,map04976,map05012,map05030,map05031,map05032,map05034,map05142,map05146,map05166,map05200,map05414;em_KEGG_Module=M00695;em_KEGG_Reaction=R00089,R00434;em_KEGG_rclass=RC00295;em_BRITE=ko00000,ko00001,ko00002,ko01000;em_PFAMs=AC_N,DUF1053,Guanylate_cyc;em_GOs=GO:0000003,GO:0000902,GO:0000904,GO:0001661,GO:0003008,GO:0003014,GO:0003091,GO:0003674,GO:0003824,GO:0004016,GO:0004383,GO:0005575,GO:0005622,GO:0005623,GO:0005634,GO:0005737,GO:0005829,GO:0005886,GO:0005887,GO:0006139,GO:0006163,GO:0006164,GO:0006171,GO:0006182,GO:0006725,GO:0006753,GO:0006793,GO:0006796,GO:0006807,GO:0006950,GO:0006979,GO:0007154,GO:0007165,GO:0007186,GO:0007187,GO:0007188,GO:0007189,GO:0007190,GO:0007193,GO:0007267,GO:0007268,GO:0007274,GO:0007275,GO:0007399,GO:0007409,GO:0007528,GO:0007568,GO:0007591,GO:0007610,GO:0007611,GO:0007612,GO:0007613,GO:0007614,GO:0007615,GO:0007616,GO:0007617,GO:0007618,GO:0007619,GO:0007625,GO:0007631,GO:0007635,GO:0008074,GO:0008150,GO:0008152,GO:0008294,GO:0008306,GO:0008340,GO:0008355,GO:0009058,GO:0009117,GO:0009150,GO:0009152,GO:0009165,GO:0009187,GO:0009190,GO:0009259,GO:0009260,GO:0009266,GO:0009408,GO:0009628,GO:0009636,GO:0009653,GO:0009719,GO:0009725,GO:0009966,GO:0009975,GO:0009987,GO:0010033,GO:0010035,GO:0010038,GO:0010243,GO:0010259,GO:0010646,GO:0010720,GO:0010738,GO:0014070,GO:0016020,GO:0016021,GO:0016043,GO:0016049,GO:0016829,GO:0016849,GO:0018130,GO:0019098,GO:0019438,GO:0019637,GO:0019693,GO:0019932,GO:0019933,GO:0019935,GO:0019953,GO:0022008,GO:0022414,GO:0023051,GO:0023052,GO:0030030,GO:0030104,GO:0030154,GO:0030182,GO:0030431,GO:0030534,GO:0031175,GO:0031224,GO:0031226,GO:0031644,GO:0032501,GO:0032502,GO:0032504,GO:0032870,GO:0032989,GO:0032990,GO:0032991,GO:0033762,GO:0033993,GO:0034641,GO:0034654,GO:0035556,GO:0035690,GO:0040007,GO:0042048,GO:0042221,GO:0042303,GO:0042493,GO:0042592,GO:0042752,GO:0043226,GO:0043227,GO:0043229,GO:0043231,GO:0043434,GO:0043900,GO:0043902,GO:0044057,GO:0044237,GO:0044238,GO:0044249,GO:0044271,GO:0044281,GO:0044424,GO:0044425,GO:0044444,GO:0044445,GO:0044459,GO:0044464,GO:0044703,GO:0045471,GO:0045595,GO:0045597,GO:0046058,GO:0046068,GO:0046390,GO:0046483,GO:0046677,GO:0048149,GO:0048468,GO:0048518,GO:0048522,GO:0048583,GO:0048588,GO:0048589,GO:0048609,GO:0048666,GO:0048667,GO:0048675,GO:0048699,GO:0048731,GO:0048812,GO:0048856,GO:0048858,GO:0048869,GO:0048871,GO:0048878,GO:0050789,GO:0050790,GO:0050793,GO:0050794,GO:0050795,GO:0050808,GO:0050877,GO:0050878,GO:0050890,GO:0050891,GO:0050896,GO:0051094,GO:0051239,GO:0051240,GO:0051592,GO:0051704,GO:0051716,GO:0052652,GO:0055086,GO:0060281,GO:0060282,GO:0060284,GO:0060560,GO:0061478,GO:0061564,GO:0065007,GO:0065008,GO:0065009,GO:0070887,GO:0071236,GO:0071241,GO:0071248,GO:0071277,GO:0071310,GO:0071375,GO:0071377,GO:0071396,GO:0071407,GO:0071417,GO:0071495,GO:0071704,GO:0071840,GO:0071944,GO:0072375,GO:0072521,GO:0072522,GO:0090328,GO:0090407,GO:0097305,GO:0097306,GO:0098916,GO:0099536,GO:0099537,GO:0120036,GO:0120039,GO:1900193,GO:1900195,GO:1901135,GO:1901137,GO:1901293,GO:1901360,GO:1901362,GO:1901564,GO:1901566,GO:1901576,GO:1901652,GO:1901653,GO:1901654,GO:1901655,GO:1901698,GO:1901699,GO:1901700,GO:1901701,GO:1902531,GO:1903429,GO:1903431,GO:1904321,GO:1904322,GO:1905879,GO:1905881,GO:1990138,GO:2000241,GO:2000243
HiC_scaffold_11	GeneMark.hmm3	intron	102767659	102769785	.	-	0	ID=g3839.t1.intron1;Parent=g3839.t1
HiC_scaffold_11	GeneMark.hmm3	CDS	102769786	102769910	.	-	2	ID=g3839.t1.CDS2;Parent=g3839.t1
HiC_scaffold_11	GeneMark.hmm3	exon	102769786	102769910	.	-	2	ID=g3839.t1.exon2;Parent=g3839.t1
HiC_scaffold_11	GeneMark.hmm3	intron	102769911	102771090	.	-	1	ID=g3839.t1.intron2;Parent=g3839.t1
HiC_scaffold_11	GeneMark.hmm3	CDS	102771091	102771421	.	-	0	ID=g3839.t1.CDS3;Parent=g3839.t1
HiC_scaffold_11	GeneMark.hmm3	exon	102771091	102771421	.	-	0	ID=g3839.t1.exon3;Parent=g3839.t1
HiC_scaffold_11	GeneMark.hmm3	start_codon	102771419	102771421	.	-	0	ID=g3839.t1.start1;Parent=g3839.t1
HiC_scaffold_11	GeneMark.hmm3	stop_codon	102796796	102796798	.	-	0	ID=g3840.t1.stop1;Parent=g3840.t1
HiC_scaffold_11	GeneMark.hmm3	CDS	102796796	102797002	.	-	0	ID=g3840.t1.CDS1;Parent=g3840.t1
HiC_scaffold_11	GeneMark.hmm3	exon	102796796	102797002	.	-	0	ID=g3840.t1.exon1;Parent=g3840.t1
HiC_scaffold_11	GeneMark.hmm3	gene	102796796	102798148	.	-	.	ID=g3840
HiC_scaffold_11	GeneMark.hmm3	mRNA	102796796	102798148	.	-	.	ID=g3840.t1;Parent=g3840;em_target=29073.XP_008701698.1;em_score=239.5;em_evalue=4e-74;em_tcov=.;em_OGs=COG2114@1|root,KOG3619@2759|Eukaryota,38CKV@33154|Opisthokonta,3B9YI@33208|Metazoa,3CRAW@33213|Bilateria,488AK@7711|Chordata,496AA@7742|Vertebrata,3J1WT@40674|Mammalia,3EIB9@33554|Carnivora;em_COG_cat=C;em_desc=Adenylate cyclase;em_max_annot_lvl=33208|Metazoa;em_Preferred_name=ADCY1;em_EC=4.6.1.1;em_KEGG_ko=ko:K08041,ko:K08043,ko:K08045,ko:K08046,ko:K08048;em_KEGG_Pathway=ko00230,ko01522,ko04015,ko04020,ko04022,ko04024,ko04062,ko04072,ko04114,ko04211,ko04213,ko04261,ko04270,ko04371,ko04540,ko04611,ko04713,ko04714,ko04720,ko04723,ko04724,ko04725,ko04726,ko04727,ko04728,ko04740,ko04742,ko04750,ko04911,ko04912,ko04913,ko04914,ko04915,ko04916,ko04918,ko04921,ko04923,ko04924,ko04925,ko04926,ko04927,ko04934,ko04961,ko04962,ko04970,ko04971,ko04972,ko04976,ko05012,ko05030,ko05031,ko05032,ko05034,ko05110,ko05142,ko05146,ko05166,ko05200,ko05414,map00230,map01522,map04015,map04020,map04022,map04024,map04062,map04072,map04114,map04211,map04213,map04261,map04270,map04371,map04540,map04611,map04713,map04714,map04720,map04723,map04724,map04725,map04726,map04727,map04728,map04740,map04742,map04750,map04911,map04912,map04913,map04914,map04915,map04916,map04918,map04921,map04923,map04924,map04925,map04926,map04927,map04934,map04961,map04962,map04970,map04971,map04972,map04976,map05012,map05030,map05031,map05032,map05034,map05110,map05142,map05146,map05166,map05200,map05414;em_KEGG_Module=M00695;em_KEGG_Reaction=R00089,R00434;em_KEGG_rclass=RC00295;em_BRITE=ko00000,ko00001,ko00002,ko01000;em_PFAMs=AC_N,DUF1053,Guanylate_cyc;em_GOs=GO:0000003,GO:0000902,GO:0000904,GO:0001661,GO:0003008,GO:0003014,GO:0003091,GO:0003674,GO:0003824,GO:0004016,GO:0004383,GO:0005575,GO:0005622,GO:0005623,GO:0005634,GO:0005737,GO:0005829,GO:0005886,GO:0005887,GO:0006139,GO:0006163,GO:0006164,GO:0006171,GO:0006182,GO:0006725,GO:0006753,GO:0006793,GO:0006796,GO:0006807,GO:0006950,GO:0006979,GO:0007154,GO:0007165,GO:0007186,GO:0007187,GO:0007188,GO:0007189,GO:0007190,GO:0007193,GO:0007267,GO:0007268,GO:0007274,GO:0007275,GO:0007399,GO:0007409,GO:0007528,GO:0007568,GO:0007591,GO:0007610,GO:0007611,GO:0007612,GO:0007613,GO:0007614,GO:0007615,GO:0007616,GO:0007617,GO:0007618,GO:0007619,GO:0007625,GO:0007631,GO:0007635,GO:0008074,GO:0008150,GO:0008152,GO:0008294,GO:0008306,GO:0008340,GO:0008355,GO:0009058,GO:0009117,GO:0009150,GO:0009152,GO:0009165,GO:0009187,GO:0009190,GO:0009259,GO:0009260,GO:0009266,GO:0009408,GO:0009628,GO:0009636,GO:0009653,GO:0009719,GO:0009725,GO:0009966,GO:0009975,GO:0009987,GO:0010033,GO:0010035,GO:0010038,GO:0010243,GO:0010259,GO:0010646,GO:0010720,GO:0010738,GO:0014070,GO:0016020,GO:0016021,GO:0016043,GO:0016049,GO:0016829,GO:0016849,GO:0018130,GO:0019098,GO:0019438,GO:0019637,GO:0019693,GO:0019932,GO:0019933,GO:0019935,GO:0019953,GO:0022008,GO:0022414,GO:0023051,GO:0023052,GO:0030030,GO:0030104,GO:0030154,GO:0030182,GO:0030431,GO:0030534,GO:0031175,GO:0031224,GO:0031226,GO:0031644,GO:0032501,GO:0032502,GO:0032504,GO:0032870,GO:0032989,GO:0032990,GO:0032991,GO:0033762,GO:0033993,GO:0034641,GO:0034654,GO:0035556,GO:0035690,GO:0040007,GO:0042048,GO:0042221,GO:0042303,GO:0042493,GO:0042592,GO:0042752,GO:0043226,GO:0043227,GO:0043229,GO:0043231,GO:0043434,GO:0043900,GO:0043902,GO:0044057,GO:0044237,GO:0044238,GO:0044249,GO:0044271,GO:0044281,GO:0044424,GO:0044425,GO:0044444,GO:0044445,GO:0044459,GO:0044464,GO:0044703,GO:0045471,GO:0045595,GO:0045597,GO:0046058,GO:0046068,GO:0046390,GO:0046483,GO:0046677,GO:0048149,GO:0048468,GO:0048518,GO:0048522,GO:0048583,GO:0048588,GO:0048589,GO:0048609,GO:0048666,GO:0048667,GO:0048675,GO:0048699,GO:0048731,GO:0048812,GO:0048856,GO:0048858,GO:0048869,GO:0048871,GO:0048878,GO:0050789,GO:0050790,GO:0050793,GO:0050794,GO:0050795,GO:0050808,GO:0050877,GO:0050878,GO:0050890,GO:0050891,GO:0050896,GO:0051094,GO:0051239,GO:0051240,GO:0051592,GO:0051704,GO:0051716,GO:0052652,GO:0055086,GO:0060281,GO:0060282,GO:0060284,GO:0060560,GO:0061478,GO:0061564,GO:0065007,GO:0065008,GO:0065009,GO:0070887,GO:0071236,GO:0071241,GO:0071248,GO:0071277,GO:0071310,GO:0071375,GO:0071377,GO:0071396,GO:0071407,GO:0071417,GO:0071495,GO:0071704,GO:0071840,GO:0071944,GO:0072375,GO:0072521,GO:0072522,GO:0090328,GO:0090407,GO:0097305,GO:0097306,GO:0098916,GO:0099536,GO:0099537,GO:0120036,GO:0120039,GO:1900193,GO:1900195,GO:1901135,GO:1901137,GO:1901293,GO:1901360,GO:1901362,GO:1901564,GO:1901566,GO:1901576,GO:1901652,GO:1901653,GO:1901654,GO:1901655,GO:1901698,GO:1901699,GO:1901700,GO:1901701,GO:1902531,GO:1903429,GO:1903431,GO:1904321,GO:1904322,GO:1905879,GO:1905881,GO:1990138,GO:2000241,GO:2000243
HiC_scaffold_11	GeneMark.hmm3	intron	102797003	102797953	.	-	0	ID=g3840.t1.intron1;Parent=g3840.t1
HiC_scaffold_11	GeneMark.hmm3	CDS	102797954	102798148	.	-	0	ID=g3840.t1.CDS2;Parent=g3840.t1
HiC_scaffold_11	GeneMark.hmm3	exon	102797954	102798148	.	-	0	ID=g3840.t1.exon2;Parent=g3840.t1
HiC_scaffold_11	GeneMark.hmm3	start_codon	102798146	102798148	.	-	0	ID=g3840.t1.start1;Parent=g3840.t1
HiC_scaffold_11	AUGUSTUS	stop_codon	102976912	102976914	.	-	0	ID=g3841.t1.stop1;Parent=g3841.t1
HiC_scaffold_11	AUGUSTUS	exon	102976912	102977167	.	-	.	ID=g3841.t1.exon1;Parent=g3841.t1
HiC_scaffold_11	AUGUSTUS	CDS	102976912	102977167	1.0	-	1	ID=g3841.t1.CDS1;Parent=g3841.t1
HiC_scaffold_11	AUGUSTUS	gene	102976912	102987040	.	-	.	ID=g3841
HiC_scaffold_11	AUGUSTUS	mRNA	102976912	102987040	1.0	-	.	ID=g3841.t1;Parent=g3841;em_target=9668.ENSMPUP00000018071;em_score=336.4;em_evalue=7e-104;em_tcov=.;em_OGs=2CYB7@1|root,2S3C2@2759|Eukaryota,3A2EE@33154|Opisthokonta,3BQY8@33208|Metazoa,3D7XC@33213|Bilateria,48F3C@7711|Chordata,49B9N@7742|Vertebrata,3JGKV@40674|Mammalia,3EV5B@33554|Carnivora;em_COG_cat=T;em_desc=Receptor (G protein-coupled) activity modifying protein 3;em_max_annot_lvl=33208|Metazoa;em_Preferred_name=RAMP3;em_KEGG_ko=ko:K08449;em_KEGG_Pathway=ko04270,map04270;em_BRITE=ko00000,ko00001,ko04030;em_PFAMs=RAMP;em_GOs=GO:0000323,GO:0001605,GO:0001653,GO:0001664,GO:0001919,GO:0001921,GO:0001932,GO:0001934,GO:0003008,GO:0003013,GO:0003015,GO:0003674,GO:0004888,GO:0004930,GO:0005102,GO:0005215,GO:0005488,GO:0005515,GO:0005575,GO:0005622,GO:0005623,GO:0005737,GO:0005764,GO:0005773,GO:0005886,GO:0005887,GO:0006810,GO:0006811,GO:0006812,GO:0006816,GO:0006873,GO:0006874,GO:0006875,GO:0006897,GO:0006898,GO:0007154,GO:0007165,GO:0007186,GO:0007187,GO:0007188,GO:0007189,GO:0007204,GO:0008104,GO:0008150,GO:0008152,GO:0008277,GO:0008528,GO:0008565,GO:0009719,GO:0009725,GO:0009893,GO:0009966,GO:0009967,GO:0009968,GO:0009986,GO:0009987,GO:0010033,GO:0010468,GO:0010469,GO:0010522,GO:0010524,GO:0010562,GO:0010604,GO:0010628,GO:0010646,GO:0010647,GO:0010648,GO:0010738,GO:0010739,GO:0010941,GO:0010942,GO:0010959,GO:0014070,GO:0015026,GO:0015031,GO:0015833,GO:0016020,GO:0016021,GO:0016192,GO:0019220,GO:0019222,GO:0019725,GO:0019932,GO:0019933,GO:0019935,GO:0023051,GO:0023052,GO:0023056,GO:0023057,GO:0030001,GO:0030003,GO:0031224,GO:0031226,GO:0031323,GO:0031325,GO:0031399,GO:0031401,GO:0031623,GO:0032268,GO:0032270,GO:0032355,GO:0032501,GO:0032870,GO:0032879,GO:0032880,GO:0032991,GO:0033036,GO:0033135,GO:0033138,GO:0033993,GO:0034613,GO:0034762,GO:0034764,GO:0034765,GO:0034767,GO:0035556,GO:0038023,GO:0038037,GO:0038041,GO:0042221,GO:0042325,GO:0042327,GO:0042592,GO:0042886,GO:0043112,GO:0043170,GO:0043226,GO:0043227,GO:0043229,GO:0043231,GO:0043235,GO:0043269,GO:0043270,GO:0043408,GO:0043410,GO:0044092,GO:0044237,GO:0044260,GO:0044424,GO:0044425,GO:0044444,GO:0044459,GO:0044464,GO:0045184,GO:0045937,GO:0046982,GO:0046983,GO:0048518,GO:0048519,GO:0048522,GO:0048523,GO:0048583,GO:0048584,GO:0048585,GO:0048878,GO:0050789,GO:0050794,GO:0050801,GO:0050896,GO:0051049,GO:0051050,GO:0051171,GO:0051173,GO:0051174,GO:0051179,GO:0051234,GO:0051246,GO:0051247,GO:0051480,GO:0051641,GO:0051716,GO:0051896,GO:0051897,GO:0051924,GO:0051928,GO:0055065,GO:0055074,GO:0055080,GO:0055082,GO:0060089,GO:0060255,GO:0060341,GO:0065007,GO:0065008,GO:0065009,GO:0070372,GO:0070374,GO:0070727,GO:0070838,GO:0070887,GO:0071310,GO:0071392,GO:0071396,GO:0071407,GO:0071495,GO:0071702,GO:0071704,GO:0071705,GO:0071944,GO:0072503,GO:0072507,GO:0072511,GO:0072657,GO:0072659,GO:0080090,GO:0086103,GO:0090279,GO:0090280,GO:0097642,GO:0097646,GO:0097647,GO:0097648,GO:0098657,GO:0098771,GO:0098796,GO:0098797,GO:0098802,GO:1901700,GO:1901701,GO:1902531,GO:1902533,GO:1903076,GO:1903078,GO:1903143,GO:1903169,GO:1903439,GO:1903440,GO:1903827,GO:1903829,GO:1904062,GO:1904064,GO:1904375,GO:1904377,GO:1904427,GO:1905475,GO:1905477,GO:1905664,GO:1905665,GO:1990410,GO:1990778,GO:2000272
HiC_scaffold_11	AUGUSTUS	intron	102977168	102980965	1.0	-	.	ID=g3841.t1.intron1;Parent=g3841.t1
HiC_scaffold_11	AUGUSTUS	exon	102980966	102981098	.	-	.	ID=g3841.t1.exon2;Parent=g3841.t1
HiC_scaffold_11	AUGUSTUS	CDS	102980966	102981098	1.0	-	2	ID=g3841.t1.CDS2;Parent=g3841.t1
HiC_scaffold_11	AUGUSTUS	intron	102981099	102986976	1.0	-	.	ID=g3841.t1.intron2;Parent=g3841.t1
HiC_scaffold_11	AUGUSTUS	exon	102986977	102987040	.	-	.	ID=g3841.t1.exon3;Parent=g3841.t1
HiC_scaffold_11	AUGUSTUS	CDS	102986977	102987040	1.0	-	0	ID=g3841.t1.CDS3;Parent=g3841.t1
HiC_scaffold_11	AUGUSTUS	start_codon	102987038	102987040	.	-	0	ID=g3841.t1.start1;Parent=g3841.t1
HiC_scaffold_11	AUGUSTUS	start_codon	103006078	103006080	.	+	0	ID=g3842.t1.start1;Parent=g3842.t1
HiC_scaffold_11	AUGUSTUS	exon	103006078	103006165	.	+	.	ID=g3842.t1.exon1;Parent=g3842.t1
HiC_scaffold_11	AUGUSTUS	CDS	103006078	103006165	1.0	+	0	ID=g3842.t1.CDS1;Parent=g3842.t1
HiC_scaffold_11	AUGUSTUS	gene	103006078	103007643	.	+	.	ID=g3842
HiC_scaffold_11	AUGUSTUS	mRNA	103006078	103007643	1.0	+	.	ID=g3842.t1;Parent=g3842;em_target=9668.ENSMPUP00000018072;em_score=256.6;em_evalue=7.7e-80;em_tcov=.;em_OGs=29U63@1|root,2RXHY@2759|Eukaryota,3AB6T@33154|Opisthokonta,3BV6I@33208|Metazoa,3D9H2@33213|Bilateria,48G27@7711|Chordata,49D4F@7742|Vertebrata,3JHSS@40674|Mammalia,3EVEU@33554|Carnivora;em_COG_cat=W;em_desc=Four-disulfide core domains;em_max_annot_lvl=33208|Metazoa;em_Preferred_name=Wap;em_PFAMs=WAP;em_GOs=GO:0003674,GO:0004857,GO:0005575,GO:0005576,GO:0008150,GO:0009892,GO:0010466,GO:0010605,GO:0019222,GO:0030162,GO:0030234,GO:0030414,GO:0031323,GO:0031324,GO:0032268,GO:0032269,GO:0043086,GO:0044092,GO:0045735,GO:0045861,GO:0048519,GO:0048523,GO:0050789,GO:0050790,GO:0050794,GO:0051171,GO:0051172,GO:0051246,GO:0051248,GO:0051336,GO:0051346,GO:0052547,GO:0060255,GO:0061134,GO:0065007,GO:0065009,GO:0080090,GO:0098772;em_KEGG_ko=ko:K17106;em_KEGG_Pathway=ko04917,map04917;em_BRITE=ko00000,ko00001
HiC_scaffold_11	AUGUSTUS	intron	103006166	103006626	1.0	+	.	ID=g3842.t1.intron1;Parent=g3842.t1
HiC_scaffold_11	AUGUSTUS	exon	103006627	103006767	.	+	.	ID=g3842.t1.exon2;Parent=g3842.t1
HiC_scaffold_11	AUGUSTUS	CDS	103006627	103006767	1.0	+	2	ID=g3842.t1.CDS2;Parent=g3842.t1
HiC_scaffold_11	AUGUSTUS	intron	103006768	103007109	1.0	+	.	ID=g3842.t1.intron2;Parent=g3842.t1
HiC_scaffold_11	AUGUSTUS	exon	103007110	103007268	.	+	.	ID=g3842.t1.exon3;Parent=g3842.t1
HiC_scaffold_11	AUGUSTUS	CDS	103007110	103007268	1.0	+	2	ID=g3842.t1.CDS3;Parent=g3842.t1
HiC_scaffold_11	AUGUSTUS	intron	103007269	103007626	1.0	+	.	ID=g3842.t1.intron3;Parent=g3842.t1
HiC_scaffold_11	AUGUSTUS	exon	103007627	103007643	.	+	.	ID=g3842.t1.exon4;Parent=g3842.t1
HiC_scaffold_11	AUGUSTUS	CDS	103007627	103007643	1.0	+	2	ID=g3842.t1.CDS4;Parent=g3842.t1
HiC_scaffold_11	AUGUSTUS	stop_codon	103007641	103007643	.	+	0	ID=g3842.t1.stop1;Parent=g3842.t1
HiC_scaffold_11	AUGUSTUS	start_codon	103015932	103015934	.	+	0	ID=g3843.t1.start1;Parent=g3843.t1
HiC_scaffold_11	AUGUSTUS	exon	103015932	103015950	.	+	.	ID=g3843.t1.exon1;Parent=g3843.t1
HiC_scaffold_11	AUGUSTUS	CDS	103015932	103015950	1.0	+	0	ID=g3843.t1.CDS1;Parent=g3843.t1
HiC_scaffold_11	AUGUSTUS	gene	103015932	103023315	.	+	.	ID=g3843
HiC_scaffold_11	AUGUSTUS	mRNA	103015932	103023315	1.0	+	.	ID=g3843.t1;Parent=g3843;em_target=9668.ENSMPUP00000018073;em_score=1395.4;em_evalue=0.0;em_tcov=.;em_OGs=28M88@1|root,2QTRE@2759|Eukaryota,395AR@33154|Opisthokonta,3BH1F@33208|Metazoa,3CT1A@33213|Bilateria,47YZX@7711|Chordata,497XK@7742|Vertebrata,3JA3A@40674|Mammalia,3EH5M@33554|Carnivora;em_COG_cat=S;em_desc=Transforming growth factor beta regulator 4;em_max_annot_lvl=33208|Metazoa;em_Preferred_name=TBRG4;em_PFAMs=FAST_1,FAST_2,RAP;em_GOs=GO:0000959,GO:0000963,GO:0005575,GO:0005622,GO:0005623,GO:0005737,GO:0005739,GO:0005759,GO:0006091,GO:0006139,GO:0006396,GO:0006397,GO:0006464,GO:0006468,GO:0006725,GO:0006793,GO:0006796,GO:0006807,GO:0007049,GO:0007050,GO:0008150,GO:0008152,GO:0008284,GO:0009894,GO:0009987,GO:0010467,GO:0010468,GO:0010608,GO:0015980,GO:0016070,GO:0016071,GO:0016310,GO:0019219,GO:0019222,GO:0019538,GO:0022402,GO:0031323,GO:0031329,GO:0031974,GO:0034641,GO:0036211,GO:0042127,GO:0043170,GO:0043226,GO:0043227,GO:0043229,GO:0043231,GO:0043233,GO:0043412,GO:0043487,GO:0043488,GO:0044237,GO:0044238,GO:0044260,GO:0044267,GO:0044422,GO:0044424,GO:0044429,GO:0044444,GO:0044446,GO:0044464,GO:0044528,GO:0045333,GO:0045786,GO:0046483,GO:0048518,GO:0048519,GO:0048522,GO:0048523,GO:0050789,GO:0050794,GO:0051171,GO:0051252,GO:0051726,GO:0055114,GO:0060255,GO:0061013,GO:0065007,GO:0065008,GO:0070013,GO:0071704,GO:0080090,GO:0090304,GO:0090615,GO:0140053,GO:1901360,GO:1901564,GO:1903311
HiC_scaffold_11	AUGUSTUS	intron	103015951	103016424	1.0	+	.	ID=g3843.t1.intron1;Parent=g3843.t1
HiC_scaffold_11	AUGUSTUS	exon	103016425	103016912	.	+	.	ID=g3843.t1.exon2;Parent=g3843.t1
HiC_scaffold_11	AUGUSTUS	CDS	103016425	103016912	1.0	+	2	ID=g3843.t1.CDS2;Parent=g3843.t1
HiC_scaffold_11	AUGUSTUS	intron	103016913	103018875	1.0	+	.	ID=g3843.t1.intron2;Parent=g3843.t1
HiC_scaffold_11	AUGUSTUS	exon	103018876	103019199	.	+	.	ID=g3843.t1.exon3;Parent=g3843.t1
HiC_scaffold_11	AUGUSTUS	CDS	103018876	103019199	1.0	+	0	ID=g3843.t1.CDS3;Parent=g3843.t1
HiC_scaffold_11	AUGUSTUS	intron	103019200	103019706	1.0	+	.	ID=g3843.t1.intron3;Parent=g3843.t1
HiC_scaffold_11	AUGUSTUS	exon	103019707	103019878	.	+	.	ID=g3843.t1.exon4;Parent=g3843.t1
HiC_scaffold_11	AUGUSTUS	CDS	103019707	103019878	1.0	+	0	ID=g3843.t1.CDS4;Parent=g3843.t1
HiC_scaffold_11	AUGUSTUS	intron	103019879	103020150	1.0	+	.	ID=g3843.t1.intron4;Parent=g3843.t1
HiC_scaffold_11	AUGUSTUS	exon	103020151	103020308	.	+	.	ID=g3843.t1.exon5;Parent=g3843.t1
HiC_scaffold_11	AUGUSTUS	CDS	103020151	103020308	1.0	+	2	ID=g3843.t1.CDS5;Parent=g3843.t1
HiC_scaffold_11	AUGUSTUS	intron	103020309	103020811	1.0	+	.	ID=g3843.t1.intron5;Parent=g3843.t1
HiC_scaffold_11	AUGUSTUS	exon	103020812	103020931	.	+	.	ID=g3843.t1.exon6;Parent=g3843.t1
HiC_scaffold_11	AUGUSTUS	CDS	103020812	103020931	1.0	+	0	ID=g3843.t1.CDS6;Parent=g3843.t1
HiC_scaffold_11	AUGUSTUS	intron	103020932	103021701	1.0	+	.	ID=g3843.t1.intron6;Parent=g3843.t1
HiC_scaffold_11	AUGUSTUS	exon	103021702	103021846	.	+	.	ID=g3843.t1.exon7;Parent=g3843.t1
HiC_scaffold_11	AUGUSTUS	CDS	103021702	103021846	1.0	+	0	ID=g3843.t1.CDS7;Parent=g3843.t1
HiC_scaffold_11	AUGUSTUS	intron	103021847	103022111	1.0	+	.	ID=g3843.t1.intron7;Parent=g3843.t1
HiC_scaffold_11	AUGUSTUS	exon	103022112	103022357	.	+	.	ID=g3843.t1.exon8;Parent=g3843.t1
HiC_scaffold_11	AUGUSTUS	CDS	103022112	103022357	1.0	+	2	ID=g3843.t1.CDS8;Parent=g3843.t1
HiC_scaffold_11	AUGUSTUS	intron	103022358	103022475	1.0	+	.	ID=g3843.t1.intron8;Parent=g3843.t1
HiC_scaffold_11	AUGUSTUS	exon	103022476	103022587	.	+	.	ID=g3843.t1.exon9;Parent=g3843.t1
HiC_scaffold_11	AUGUSTUS	CDS	103022476	103022587	1.0	+	2	ID=g3843.t1.CDS9;Parent=g3843.t1
HiC_scaffold_11	AUGUSTUS	intron	103022588	103022678	1.0	+	.	ID=g3843.t1.intron9;Parent=g3843.t1
HiC_scaffold_11	AUGUSTUS	exon	103022679	103022793	.	+	.	ID=g3843.t1.exon10;Parent=g3843.t1
HiC_scaffold_11	AUGUSTUS	CDS	103022679	103022793	1.0	+	1	ID=g3843.t1.CDS10;Parent=g3843.t1
HiC_scaffold_11	AUGUSTUS	intron	103022794	103023213	1.0	+	.	ID=g3843.t1.intron10;Parent=g3843.t1
HiC_scaffold_11	AUGUSTUS	exon	103023214	103023315	.	+	.	ID=g3843.t1.exon11;Parent=g3843.t1
HiC_scaffold_11	AUGUSTUS	CDS	103023214	103023315	1.0	+	0	ID=g3843.t1.CDS11;Parent=g3843.t1
HiC_scaffold_11	AUGUSTUS	stop_codon	103023313	103023315	.	+	0	ID=g3843.t1.stop1;Parent=g3843.t1
HiC_scaffold_11	GeneMark.hmm3	start_codon	103034220	103034222	.	+	0	ID=g3844.t2.start1;Parent=g3844.t2
HiC_scaffold_11	GeneMark.hmm3	CDS	103034220	103034479	.	+	0	ID=g3844.t2.CDS1;Parent=g3844.t2
HiC_scaffold_11	GeneMark.hmm3	exon	103034220	103034479	.	+	0	ID=g3844.t2.exon1;Parent=g3844.t2
HiC_scaffold_11	AUGUSTUS	gene	103034220	103044108	.	+	.	ID=g3844
HiC_scaffold_11	GeneMark.hmm3	mRNA	103034220	103044108	.	+	.	ID=g3844.t2;Parent=g3844;em_target=9707.XP_004414122.1;em_score=2828.3;em_evalue=0.0;em_tcov=.;em_OGs=COG1308@1|root,KOG2239@2759|Eukaryota,39TIH@33154|Opisthokonta,3BGKS@33208|Metazoa,3CU1T@33213|Bilateria,488KA@7711|Chordata,4972M@7742|Vertebrata,3J7S0@40674|Mammalia,3ET52@33554|Carnivora;em_COG_cat=K;em_desc=NAC alpha domain containing;em_max_annot_lvl=33208|Metazoa;em_Preferred_name=NACAD;em_PFAMs=NAC;em_GOs=
HiC_scaffold_11	GeneMark.hmm3	intron	103034480	103034517	.	+	2	ID=g3844.t2.intron1;Parent=g3844.t2
HiC_scaffold_11	GeneMark.hmm3	CDS	103034518	103034618	.	+	1	ID=g3844.t2.CDS2;Parent=g3844.t2
HiC_scaffold_11	GeneMark.hmm3	exon	103034518	103034618	.	+	1	ID=g3844.t2.exon2;Parent=g3844.t2
HiC_scaffold_11	AUGUSTUS	start_codon	103034552	103034554	.	+	0	ID=g3844.t1.start1;Parent=g3844.t1
HiC_scaffold_11	AUGUSTUS	exon	103034552	103034618	.	+	.	ID=g3844.t1.exon1;Parent=g3844.t1
HiC_scaffold_11	AUGUSTUS	CDS	103034552	103034618	1.0	+	0	ID=g3844.t1.CDS1;Parent=g3844.t1
HiC_scaffold_11	AUGUSTUS	mRNA	103034552	103042568	.	+	.	ID=g3844.t1;Parent=g3844;em_target=9668.ENSMPUP00000018074;em_score=1868.1;em_evalue=0.0;em_tcov=.;em_OGs=COG1308@1|root,KOG2239@2759|Eukaryota,39TIH@33154|Opisthokonta,3BGKS@33208|Metazoa,3CU1T@33213|Bilateria,488KA@7711|Chordata,4972M@7742|Vertebrata,3J7S0@40674|Mammalia,3ET52@33554|Carnivora;em_COG_cat=K;em_desc=NAC alpha domain containing;em_max_annot_lvl=33208|Metazoa;em_Preferred_name=NACAD;em_PFAMs=NAC;em_GOs=
HiC_scaffold_11	GeneMark.hmm3	intron	103034619	103036505	.	+	1	ID=g3844.t2.intron2;Parent=g3844.t2
HiC_scaffold_11	AUGUSTUS	intron	103034619	103036505	1.0	+	.	ID=g3844.t1.intron1;Parent=g3844.t1
HiC_scaffold_11	AUGUSTUS	exon	103036506	103038752	.	+	.	ID=g3844.t1.exon2;Parent=g3844.t1
HiC_scaffold_11	AUGUSTUS	CDS	103036506	103038752	1.0	+	2	ID=g3844.t1.CDS2;Parent=g3844.t1
HiC_scaffold_11	GeneMark.hmm3	CDS	103036506	103039427	.	+	2	ID=g3844.t2.CDS3;Parent=g3844.t2
HiC_scaffold_11	GeneMark.hmm3	exon	103036506	103039427	.	+	2	ID=g3844.t2.exon3;Parent=g3844.t2
HiC_scaffold_11	AUGUSTUS	intron	103038753	103041039	0.93	+	.	ID=g3844.t1.intron2;Parent=g3844.t1
HiC_scaffold_11	GeneMark.hmm3	intron	103039428	103040025	.	+	1	ID=g3844.t2.intron3;Parent=g3844.t2
HiC_scaffold_11	GeneMark.hmm3	CDS	103040026	103041138	.	+	2	ID=g3844.t2.CDS4;Parent=g3844.t2
HiC_scaffold_11	GeneMark.hmm3	exon	103040026	103041138	.	+	2	ID=g3844.t2.exon4;Parent=g3844.t2
HiC_scaffold_11	AUGUSTUS	exon	103041040	103041138	.	+	.	ID=g3844.t1.exon3;Parent=g3844.t1
HiC_scaffold_11	AUGUSTUS	CDS	103041040	103041138	0.93	+	2	ID=g3844.t1.CDS3;Parent=g3844.t1
HiC_scaffold_11	GeneMark.hmm3	intron	103041139	103041264	.	+	1	ID=g3844.t2.intron4;Parent=g3844.t2
HiC_scaffold_11	AUGUSTUS	intron	103041139	103041264	1.0	+	.	ID=g3844.t1.intron3;Parent=g3844.t1
HiC_scaffold_11	AUGUSTUS	exon	103041265	103041380	.	+	.	ID=g3844.t1.exon4;Parent=g3844.t1
HiC_scaffold_11	GeneMark.hmm3	CDS	103041265	103041380	.	+	2	ID=g3844.t2.CDS5;Parent=g3844.t2
HiC_scaffold_11	GeneMark.hmm3	exon	103041265	103041380	.	+	2	ID=g3844.t2.exon5;Parent=g3844.t2
HiC_scaffold_11	AUGUSTUS	CDS	103041265	103041380	1.0	+	2	ID=g3844.t1.CDS4;Parent=g3844.t1
HiC_scaffold_11	GeneMark.hmm3	intron	103041381	103041464	.	+	0	ID=g3844.t2.intron5;Parent=g3844.t2
HiC_scaffold_11	AUGUSTUS	intron	103041381	103041464	1.0	+	.	ID=g3844.t1.intron4;Parent=g3844.t1
HiC_scaffold_11	AUGUSTUS	exon	103041465	103041539	.	+	.	ID=g3844.t1.exon5;Parent=g3844.t1
HiC_scaffold_11	GeneMark.hmm3	CDS	103041465	103041539	.	+	0	ID=g3844.t2.CDS6;Parent=g3844.t2
HiC_scaffold_11	GeneMark.hmm3	exon	103041465	103041539	.	+	0	ID=g3844.t2.exon6;Parent=g3844.t2
HiC_scaffold_11	AUGUSTUS	CDS	103041465	103041539	1.0	+	0	ID=g3844.t1.CDS5;Parent=g3844.t1
HiC_scaffold_11	GeneMark.hmm3	intron	103041540	103041889	.	+	0	ID=g3844.t2.intron6;Parent=g3844.t2
HiC_scaffold_11	AUGUSTUS	intron	103041540	103041889	1.0	+	.	ID=g3844.t1.intron5;Parent=g3844.t1
HiC_scaffold_11	AUGUSTUS	exon	103041890	103042036	.	+	.	ID=g3844.t1.exon6;Parent=g3844.t1
HiC_scaffold_11	GeneMark.hmm3	CDS	103041890	103042036	.	+	0	ID=g3844.t2.CDS7;Parent=g3844.t2
HiC_scaffold_11	GeneMark.hmm3	exon	103041890	103042036	.	+	0	ID=g3844.t2.exon7;Parent=g3844.t2
HiC_scaffold_11	AUGUSTUS	CDS	103041890	103042036	1.0	+	0	ID=g3844.t1.CDS6;Parent=g3844.t1
HiC_scaffold_11	GeneMark.hmm3	intron	103042037	103042108	.	+	0	ID=g3844.t2.intron7;Parent=g3844.t2
HiC_scaffold_11	AUGUSTUS	intron	103042037	103042108	1.0	+	.	ID=g3844.t1.intron6;Parent=g3844.t1
HiC_scaffold_11	AUGUSTUS	exon	103042109	103042255	.	+	.	ID=g3844.t1.exon7;Parent=g3844.t1
HiC_scaffold_11	GeneMark.hmm3	CDS	103042109	103042255	.	+	0	ID=g3844.t2.CDS8;Parent=g3844.t2
HiC_scaffold_11	GeneMark.hmm3	exon	103042109	103042255	.	+	0	ID=g3844.t2.exon8;Parent=g3844.t2
HiC_scaffold_11	AUGUSTUS	CDS	103042109	103042255	1.0	+	0	ID=g3844.t1.CDS7;Parent=g3844.t1
HiC_scaffold_11	GeneMark.hmm3	intron	103042256	103042344	.	+	0	ID=g3844.t2.intron8;Parent=g3844.t2
HiC_scaffold_11	AUGUSTUS	intron	103042256	103042344	1.0	+	.	ID=g3844.t1.intron7;Parent=g3844.t1
HiC_scaffold_11	AUGUSTUS	exon	103042345	103042467	.	+	.	ID=g3844.t1.exon8;Parent=g3844.t1
HiC_scaffold_11	GeneMark.hmm3	CDS	103042345	103042467	.	+	0	ID=g3844.t2.CDS9;Parent=g3844.t2
HiC_scaffold_11	GeneMark.hmm3	exon	103042345	103042467	.	+	0	ID=g3844.t2.exon9;Parent=g3844.t2
HiC_scaffold_11	AUGUSTUS	CDS	103042345	103042467	1.0	+	0	ID=g3844.t1.CDS8;Parent=g3844.t1
HiC_scaffold_11	GeneMark.hmm3	intron	103042468	103042553	.	+	0	ID=g3844.t2.intron9;Parent=g3844.t2
HiC_scaffold_11	AUGUSTUS	intron	103042468	103042553	1.0	+	.	ID=g3844.t1.intron8;Parent=g3844.t1
HiC_scaffold_11	GeneMark.hmm3	CDS	103042554	103042564	.	+	0	ID=g3844.t2.CDS10;Parent=g3844.t2
HiC_scaffold_11	GeneMark.hmm3	exon	103042554	103042564	.	+	0	ID=g3844.t2.exon10;Parent=g3844.t2
HiC_scaffold_11	AUGUSTUS	exon	103042554	103042568	.	+	.	ID=g3844.t1.exon9;Parent=g3844.t1
HiC_scaffold_11	AUGUSTUS	CDS	103042554	103042568	1.0	+	0	ID=g3844.t1.CDS9;Parent=g3844.t1
HiC_scaffold_11	GeneMark.hmm3	intron	103042565	103042629	.	+	2	ID=g3844.t2.intron10;Parent=g3844.t2
HiC_scaffold_11	AUGUSTUS	stop_codon	103042566	103042568	.	+	0	ID=g3844.t1.stop1;Parent=g3844.t1
HiC_scaffold_11	GeneMark.hmm3	CDS	103042630	103042784	.	+	1	ID=g3844.t2.CDS11;Parent=g3844.t2
HiC_scaffold_11	GeneMark.hmm3	exon	103042630	103042784	.	+	1	ID=g3844.t2.exon11;Parent=g3844.t2
HiC_scaffold_11	GeneMark.hmm3	intron	103042785	103042922	.	+	1	ID=g3844.t2.intron11;Parent=g3844.t2
HiC_scaffold_11	GeneMark.hmm3	CDS	103042923	103043264	.	+	2	ID=g3844.t2.CDS12;Parent=g3844.t2
HiC_scaffold_11	GeneMark.hmm3	exon	103042923	103043264	.	+	2	ID=g3844.t2.exon12;Parent=g3844.t2
HiC_scaffold_11	GeneMark.hmm3	intron	103043265	103043971	.	+	1	ID=g3844.t2.intron12;Parent=g3844.t2
HiC_scaffold_11	GeneMark.hmm3	CDS	103043972	103044108	.	+	2	ID=g3844.t2.CDS13;Parent=g3844.t2
HiC_scaffold_11	GeneMark.hmm3	exon	103043972	103044108	.	+	2	ID=g3844.t2.exon13;Parent=g3844.t2
HiC_scaffold_11	GeneMark.hmm3	stop_codon	103044106	103044108	.	+	0	ID=g3844.t2.stop1;Parent=g3844.t2
HiC_scaffold_11	AUGUSTUS	stop_codon	103044251	103044253	.	-	0	ID=g3845.t1.stop1;Parent=g3845.t1
HiC_scaffold_11	AUGUSTUS	stop_codon	103044251	103044253	.	-	0	ID=g3845.t2.stop1;Parent=g3845.t2
HiC_scaffold_11	AUGUSTUS	exon	103044251	103044525	.	-	.	ID=g3845.t1.exon1;Parent=g3845.t1
HiC_scaffold_11	AUGUSTUS	exon	103044251	103044525	.	-	.	ID=g3845.t2.exon1;Parent=g3845.t2
HiC_scaffold_11	AUGUSTUS	CDS	103044251	103044525	1.0	-	2	ID=g3845.t1.CDS1;Parent=g3845.t1
HiC_scaffold_11	AUGUSTUS	CDS	103044251	103044525	1.0	-	2	ID=g3845.t2.CDS1;Parent=g3845.t2
HiC_scaffold_11	AUGUSTUS	mRNA	103044251	103068240	1.0	-	.	ID=g3845.t1;Parent=g3845;em_target=59538.XP_005957742.1;em_score=950.5;em_evalue=3.3e-289;em_tcov=.;em_OGs=2C1IM@1|root,2QSZM@2759|Eukaryota,38HBD@33154|Opisthokonta,3BJ12@33208|Metazoa,3D0U0@33213|Bilateria,487MS@7711|Chordata,48VKR@7742|Vertebrata,3JA41@40674|Mammalia,4J1V4@91561|Cetartiodactyla;em_COG_cat=S;em_desc=Cerebral cavernous malformation 2;em_max_annot_lvl=33208|Metazoa;em_PFAMs=CCM2_C;em_Preferred_name=CCM2;em_GOs=GO:0000165,GO:0001568,GO:0001570,GO:0001944,GO:0002009,GO:0003002,GO:0003008,GO:0003013,GO:0003015,GO:0003158,GO:0003159,GO:0005575,GO:0005622,GO:0005623,GO:0005737,GO:0005739,GO:0006464,GO:0006468,GO:0006793,GO:0006796,GO:0006807,GO:0006950,GO:0007043,GO:0007154,GO:0007165,GO:0007166,GO:0007229,GO:0007275,GO:0007389,GO:0007507,GO:0008015,GO:0008150,GO:0008152,GO:0009653,GO:0009798,GO:0009888,GO:0009948,GO:0009952,GO:0009987,GO:0016043,GO:0016310,GO:0019538,GO:0022607,GO:0023014,GO:0023052,GO:0030154,GO:0031098,GO:0032501,GO:0032502,GO:0033554,GO:0034329,GO:0034330,GO:0035239,GO:0035295,GO:0035556,GO:0036211,GO:0043170,GO:0043226,GO:0043227,GO:0043229,GO:0043231,GO:0043412,GO:0044085,GO:0044237,GO:0044238,GO:0044260,GO:0044267,GO:0044424,GO:0044444,GO:0044464,GO:0045216,GO:0048513,GO:0048514,GO:0048729,GO:0048731,GO:0048856,GO:0048869,GO:0050789,GO:0050794,GO:0050896,GO:0051403,GO:0051716,GO:0060047,GO:0060429,GO:0060562,GO:0061154,GO:0065007,GO:0071704,GO:0071840,GO:0072358,GO:0072359,GO:1901564
HiC_scaffold_11	AUGUSTUS	gene	103044251	103088757	.	-	.	ID=g3845
HiC_scaffold_11	AUGUSTUS	mRNA	103044251	103088757	1.0	-	.	ID=g3845.t2;Parent=g3845;em_target=59538.XP_005957742.1;em_score=943.7;em_evalue=4.2e-287;em_tcov=.;em_OGs=2C1IM@1|root,2QSZM@2759|Eukaryota,38HBD@33154|Opisthokonta,3BJ12@33208|Metazoa,3D0U0@33213|Bilateria,487MS@7711|Chordata,48VKR@7742|Vertebrata,3JA41@40674|Mammalia,4J1V4@91561|Cetartiodactyla;em_COG_cat=S;em_desc=Cerebral cavernous malformation 2;em_max_annot_lvl=33208|Metazoa;em_PFAMs=CCM2_C;em_Preferred_name=CCM2;em_GOs=GO:0000165,GO:0001568,GO:0001570,GO:0001944,GO:0002009,GO:0003002,GO:0003008,GO:0003013,GO:0003015,GO:0003158,GO:0003159,GO:0005575,GO:0005622,GO:0005623,GO:0005737,GO:0005739,GO:0006464,GO:0006468,GO:0006793,GO:0006796,GO:0006807,GO:0006950,GO:0007043,GO:0007154,GO:0007165,GO:0007166,GO:0007229,GO:0007275,GO:0007389,GO:0007507,GO:0008015,GO:0008150,GO:0008152,GO:0009653,GO:0009798,GO:0009888,GO:0009948,GO:0009952,GO:0009987,GO:0016043,GO:0016310,GO:0019538,GO:0022607,GO:0023014,GO:0023052,GO:0030154,GO:0031098,GO:0032501,GO:0032502,GO:0033554,GO:0034329,GO:0034330,GO:0035239,GO:0035295,GO:0035556,GO:0036211,GO:0043170,GO:0043226,GO:0043227,GO:0043229,GO:0043231,GO:0043412,GO:0044085,GO:0044237,GO:0044238,GO:0044260,GO:0044267,GO:0044424,GO:0044444,GO:0044464,GO:0045216,GO:0048513,GO:0048514,GO:0048729,GO:0048731,GO:0048856,GO:0048869,GO:0050789,GO:0050794,GO:0050896,GO:0051403,GO:0051716,GO:0060047,GO:0060429,GO:0060562,GO:0061154,GO:0065007,GO:0071704,GO:0071840,GO:0072358,GO:0072359,GO:1901564
HiC_scaffold_11	AUGUSTUS	intron	103044526	103045396	1.0	-	.	ID=g3845.t1.intron1;Parent=g3845.t1
HiC_scaffold_11	AUGUSTUS	intron	103044526	103045396	1.0	-	.	ID=g3845.t2.intron1;Parent=g3845.t2
HiC_scaffold_11	AUGUSTUS	exon	103045397	103045535	.	-	.	ID=g3845.t1.exon2;Parent=g3845.t1
HiC_scaffold_11	AUGUSTUS	exon	103045397	103045535	.	-	.	ID=g3845.t2.exon2;Parent=g3845.t2
HiC_scaffold_11	AUGUSTUS	CDS	103045397	103045535	1.0	-	0	ID=g3845.t1.CDS2;Parent=g3845.t1
HiC_scaffold_11	AUGUSTUS	CDS	103045397	103045535	1.0	-	0	ID=g3845.t2.CDS2;Parent=g3845.t2
HiC_scaffold_11	AUGUSTUS	intron	103045536	103045775	1.0	-	.	ID=g3845.t1.intron2;Parent=g3845.t1
HiC_scaffold_11	AUGUSTUS	intron	103045536	103045775	1.0	-	.	ID=g3845.t2.intron2;Parent=g3845.t2
HiC_scaffold_11	AUGUSTUS	exon	103045776	103045914	.	-	.	ID=g3845.t1.exon3;Parent=g3845.t1
HiC_scaffold_11	AUGUSTUS	exon	103045776	103045914	.	-	.	ID=g3845.t2.exon3;Parent=g3845.t2
HiC_scaffold_11	AUGUSTUS	CDS	103045776	103045914	1.0	-	1	ID=g3845.t1.CDS3;Parent=g3845.t1
HiC_scaffold_11	AUGUSTUS	CDS	103045776	103045914	1.0	-	1	ID=g3845.t2.CDS3;Parent=g3845.t2
HiC_scaffold_11	AUGUSTUS	intron	103045915	103046048	1.0	-	.	ID=g3845.t1.intron3;Parent=g3845.t1
HiC_scaffold_11	AUGUSTUS	intron	103045915	103046048	1.0	-	.	ID=g3845.t2.intron3;Parent=g3845.t2
HiC_scaffold_11	AUGUSTUS	exon	103046049	103046106	.	-	.	ID=g3845.t1.exon4;Parent=g3845.t1
HiC_scaffold_11	AUGUSTUS	exon	103046049	103046106	.	-	.	ID=g3845.t2.exon4;Parent=g3845.t2
HiC_scaffold_11	AUGUSTUS	CDS	103046049	103046106	1.0	-	2	ID=g3845.t1.CDS4;Parent=g3845.t1
HiC_scaffold_11	AUGUSTUS	CDS	103046049	103046106	1.0	-	2	ID=g3845.t2.CDS4;Parent=g3845.t2
HiC_scaffold_11	AUGUSTUS	intron	103046107	103047090	1.0	-	.	ID=g3845.t1.intron4;Parent=g3845.t1
HiC_scaffold_11	AUGUSTUS	intron	103046107	103047090	1.0	-	.	ID=g3845.t2.intron4;Parent=g3845.t2
HiC_scaffold_11	AUGUSTUS	exon	103047091	103047226	.	-	.	ID=g3845.t1.exon5;Parent=g3845.t1
HiC_scaffold_11	AUGUSTUS	exon	103047091	103047226	.	-	.	ID=g3845.t2.exon5;Parent=g3845.t2
HiC_scaffold_11	AUGUSTUS	CDS	103047091	103047226	1.0	-	0	ID=g3845.t1.CDS5;Parent=g3845.t1
HiC_scaffold_11	AUGUSTUS	CDS	103047091	103047226	1.0	-	0	ID=g3845.t2.CDS5;Parent=g3845.t2
HiC_scaffold_11	AUGUSTUS	intron	103047227	103047802	1.0	-	.	ID=g3845.t1.intron5;Parent=g3845.t1
HiC_scaffold_11	AUGUSTUS	intron	103047227	103047802	1.0	-	.	ID=g3845.t2.intron5;Parent=g3845.t2
HiC_scaffold_11	AUGUSTUS	exon	103047803	103047939	.	-	.	ID=g3845.t1.exon6;Parent=g3845.t1
HiC_scaffold_11	AUGUSTUS	exon	103047803	103047939	.	-	.	ID=g3845.t2.exon6;Parent=g3845.t2
HiC_scaffold_11	AUGUSTUS	CDS	103047803	103047939	1.0	-	2	ID=g3845.t1.CDS6;Parent=g3845.t1
HiC_scaffold_11	AUGUSTUS	CDS	103047803	103047939	1.0	-	2	ID=g3845.t2.CDS6;Parent=g3845.t2
HiC_scaffold_11	AUGUSTUS	intron	103047940	103050423	1.0	-	.	ID=g3845.t1.intron6;Parent=g3845.t1
HiC_scaffold_11	AUGUSTUS	intron	103047940	103050423	1.0	-	.	ID=g3845.t2.intron6;Parent=g3845.t2
HiC_scaffold_11	AUGUSTUS	exon	103050424	103050607	.	-	.	ID=g3845.t1.exon7;Parent=g3845.t1
HiC_scaffold_11	AUGUSTUS	exon	103050424	103050607	.	-	.	ID=g3845.t2.exon7;Parent=g3845.t2
HiC_scaffold_11	AUGUSTUS	CDS	103050424	103050607	1.0	-	0	ID=g3845.t1.CDS7;Parent=g3845.t1
HiC_scaffold_11	AUGUSTUS	CDS	103050424	103050607	1.0	-	0	ID=g3845.t2.CDS7;Parent=g3845.t2
HiC_scaffold_11	AUGUSTUS	intron	103050608	103051033	1.0	-	.	ID=g3845.t1.intron7;Parent=g3845.t1
HiC_scaffold_11	AUGUSTUS	intron	103050608	103051033	1.0	-	.	ID=g3845.t2.intron7;Parent=g3845.t2
HiC_scaffold_11	AUGUSTUS	exon	103051034	103051117	.	-	.	ID=g3845.t1.exon8;Parent=g3845.t1
HiC_scaffold_11	AUGUSTUS	exon	103051034	103051117	.	-	.	ID=g3845.t2.exon8;Parent=g3845.t2
HiC_scaffold_11	AUGUSTUS	CDS	103051034	103051117	1.0	-	0	ID=g3845.t1.CDS8;Parent=g3845.t1
HiC_scaffold_11	AUGUSTUS	CDS	103051034	103051117	1.0	-	0	ID=g3845.t2.CDS8;Parent=g3845.t2
HiC_scaffold_11	AUGUSTUS	intron	103051118	103062930	1.0	-	.	ID=g3845.t1.intron8;Parent=g3845.t1
HiC_scaffold_11	AUGUSTUS	intron	103051118	103062930	1.0	-	.	ID=g3845.t2.intron8;Parent=g3845.t2
HiC_scaffold_11	AUGUSTUS	exon	103062931	103063104	.	-	.	ID=g3845.t1.exon9;Parent=g3845.t1
HiC_scaffold_11	AUGUSTUS	exon	103062931	103063104	.	-	.	ID=g3845.t2.exon9;Parent=g3845.t2
HiC_scaffold_11	AUGUSTUS	CDS	103062931	103063104	1.0	-	0	ID=g3845.t1.CDS9;Parent=g3845.t1
HiC_scaffold_11	AUGUSTUS	CDS	103062931	103063104	1.0	-	0	ID=g3845.t2.CDS9;Parent=g3845.t2
HiC_scaffold_11	AUGUSTUS	intron	103063105	103068228	1.0	-	.	ID=g3845.t1.intron9;Parent=g3845.t1
HiC_scaffold_11	AUGUSTUS	intron	103063105	103088727	1.0	-	.	ID=g3845.t2.intron9;Parent=g3845.t2
HiC_scaffold_11	AUGUSTUS	exon	103068229	103068240	.	-	.	ID=g3845.t1.exon10;Parent=g3845.t1
HiC_scaffold_11	AUGUSTUS	CDS	103068229	103068240	1.0	-	0	ID=g3845.t1.CDS10;Parent=g3845.t1
HiC_scaffold_11	AUGUSTUS	start_codon	103068238	103068240	.	-	0	ID=g3845.t1.start1;Parent=g3845.t1
HiC_scaffold_11	AUGUSTUS	exon	103088728	103088757	.	-	.	ID=g3845.t2.exon10;Parent=g3845.t2
HiC_scaffold_11	AUGUSTUS	CDS	103088728	103088757	1.0	-	0	ID=g3845.t2.CDS10;Parent=g3845.t2
HiC_scaffold_11	AUGUSTUS	start_codon	103088755	103088757	.	-	0	ID=g3845.t2.start1;Parent=g3845.t2
HiC_scaffold_11	AUGUSTUS	start_codon	103100946	103100948	.	+	0	ID=g3846.t1.start1;Parent=g3846.t1
HiC_scaffold_11	AUGUSTUS	exon	103100946	103100980	.	+	.	ID=g3846.t1.exon1;Parent=g3846.t1
HiC_scaffold_11	AUGUSTUS	CDS	103100946	103100980	0.97	+	0	ID=g3846.t1.CDS1;Parent=g3846.t1
HiC_scaffold_11	AUGUSTUS	gene	103100946	103101837	.	+	.	ID=g3846
HiC_scaffold_11	AUGUSTUS	mRNA	103100946	103101837	0.96	+	.	ID=g3846.t1;Parent=g3846
HiC_scaffold_11	AUGUSTUS	intron	103100981	103101251	0.98	+	.	ID=g3846.t1.intron1;Parent=g3846.t1
HiC_scaffold_11	AUGUSTUS	exon	103101252	103101398	.	+	.	ID=g3846.t1.exon2;Parent=g3846.t1
HiC_scaffold_11	AUGUSTUS	CDS	103101252	103101398	0.98	+	1	ID=g3846.t1.CDS2;Parent=g3846.t1
HiC_scaffold_11	AUGUSTUS	intron	103101399	103101794	1.0	+	.	ID=g3846.t1.intron2;Parent=g3846.t1
HiC_scaffold_11	AUGUSTUS	exon	103101795	103101837	.	+	.	ID=g3846.t1.exon3;Parent=g3846.t1
HiC_scaffold_11	AUGUSTUS	CDS	103101795	103101837	0.97	+	1	ID=g3846.t1.CDS3;Parent=g3846.t1
HiC_scaffold_11	AUGUSTUS	stop_codon	103101835	103101837	.	+	0	ID=g3846.t1.stop1;Parent=g3846.t1
HiC_scaffold_11	AUGUSTUS	start_codon	103104214	103104216	.	+	0	ID=g3847.t1.start1;Parent=g3847.t1
HiC_scaffold_11	AUGUSTUS	exon	103104214	103104305	.	+	.	ID=g3847.t1.exon1;Parent=g3847.t1
HiC_scaffold_11	AUGUSTUS	CDS	103104214	103104305	1.0	+	0	ID=g3847.t1.CDS1;Parent=g3847.t1
HiC_scaffold_11	AUGUSTUS	gene	103104214	103117453	.	+	.	ID=g3847
HiC_scaffold_11	AUGUSTUS	mRNA	103104214	103117453	1.0	+	.	ID=g3847.t1;Parent=g3847;em_target=9668.ENSMPUP00000018076;em_score=2314.3;em_evalue=0.0;em_tcov=.;em_OGs=COG5022@1|root,KOG0160@2759|Eukaryota,KOG0164@2759|Eukaryota,38EEB@33154|Opisthokonta,3BA2S@33208|Metazoa,3CSGY@33213|Bilateria,4844C@7711|Chordata,494MA@7742|Vertebrata,3J28Z@40674|Mammalia,3ESVR@33554|Carnivora;em_COG_cat=Z;em_desc=Belongs to the TRAFAC class myosin-kinesin ATPase superfamily. Myosin family;em_max_annot_lvl=33208|Metazoa;em_Preferred_name=MYO1G;em_KEGG_ko=ko:K10356;em_BRITE=ko00000,ko01009,ko03036,ko04131,ko04147,ko04812;em_PFAMs=Myosin_TH1,Myosin_head;em_GOs=GO:0000003,GO:0001891,GO:0002009,GO:0002165,GO:0002250,GO:0002252,GO:0002253,GO:0002376,GO:0002429,GO:0002431,GO:0002433,GO:0002443,GO:0002449,GO:0002456,GO:0002460,GO:0002682,GO:0002684,GO:0002757,GO:0002764,GO:0002768,GO:0003006,GO:0003674,GO:0003774,GO:0003824,GO:0005488,GO:0005543,GO:0005546,GO:0005547,GO:0005575,GO:0005622,GO:0005623,GO:0005737,GO:0005856,GO:0005886,GO:0005902,GO:0005938,GO:0006810,GO:0006887,GO:0006897,GO:0006909,GO:0006928,GO:0006955,GO:0007154,GO:0007155,GO:0007165,GO:0007166,GO:0007275,GO:0007368,GO:0007389,GO:0007444,GO:0007483,GO:0007484,GO:0007485,GO:0007498,GO:0007548,GO:0007552,GO:0007560,GO:0008150,GO:0008289,GO:0009653,GO:0009791,GO:0009799,GO:0009855,GO:0009886,GO:0009887,GO:0009888,GO:0009987,GO:0015629,GO:0016020,GO:0016192,GO:0016459,GO:0016462,GO:0016477,GO:0016787,GO:0016817,GO:0016818,GO:0016887,GO:0017111,GO:0022414,GO:0022610,GO:0023052,GO:0030027,GO:0030175,GO:0030539,GO:0031252,GO:0031256,GO:0031589,GO:0032501,GO:0032502,GO:0032940,GO:0032991,GO:0035091,GO:0035112,GO:0035126,GO:0035215,GO:0035239,GO:0035295,GO:0038093,GO:0038094,GO:0038096,GO:0040011,GO:0042623,GO:0042995,GO:0043167,GO:0043168,GO:0043226,GO:0043228,GO:0043229,GO:0043232,GO:0043325,GO:0044422,GO:0044424,GO:0044425,GO:0044430,GO:0044444,GO:0044446,GO:0044459,GO:0044464,GO:0046661,GO:0046903,GO:0048513,GO:0048518,GO:0048563,GO:0048565,GO:0048569,GO:0048583,GO:0048584,GO:0048608,GO:0048707,GO:0048729,GO:0048731,GO:0048803,GO:0048805,GO:0048806,GO:0048808,GO:0048856,GO:0048870,GO:0050776,GO:0050778,GO:0050789,GO:0050794,GO:0050896,GO:0050900,GO:0051179,GO:0051234,GO:0051674,GO:0051716,GO:0055123,GO:0060429,GO:0060562,GO:0061458,GO:0065007,GO:0071907,GO:0071944,GO:0071976,GO:0072676,GO:0072678,GO:0090598,GO:0098657,GO:0098858,GO:0099568,GO:0120025,GO:0120117,GO:1901981,GO:1902936
HiC_scaffold_11	AUGUSTUS	intron	103104306	103105826	1.0	+	.	ID=g3847.t1.intron1;Parent=g3847.t1
HiC_scaffold_11	AUGUSTUS	exon	103105827	103106035	.	+	.	ID=g3847.t1.exon2;Parent=g3847.t1
HiC_scaffold_11	AUGUSTUS	CDS	103105827	103106035	1.0	+	1	ID=g3847.t1.CDS2;Parent=g3847.t1
HiC_scaffold_11	AUGUSTUS	intron	103106036	103106155	1.0	+	.	ID=g3847.t1.intron2;Parent=g3847.t1
HiC_scaffold_11	AUGUSTUS	exon	103106156	103106249	.	+	.	ID=g3847.t1.exon3;Parent=g3847.t1
HiC_scaffold_11	AUGUSTUS	CDS	103106156	103106249	1.0	+	2	ID=g3847.t1.CDS3;Parent=g3847.t1
HiC_scaffold_11	AUGUSTUS	intron	103106250	103106908	1.0	+	.	ID=g3847.t1.intron3;Parent=g3847.t1
HiC_scaffold_11	AUGUSTUS	exon	103106909	103107074	.	+	.	ID=g3847.t1.exon4;Parent=g3847.t1
HiC_scaffold_11	AUGUSTUS	CDS	103106909	103107074	1.0	+	1	ID=g3847.t1.CDS4;Parent=g3847.t1
HiC_scaffold_11	AUGUSTUS	intron	103107075	103107306	1.0	+	.	ID=g3847.t1.intron4;Parent=g3847.t1
HiC_scaffold_11	AUGUSTUS	exon	103107307	103107360	.	+	.	ID=g3847.t1.exon5;Parent=g3847.t1
HiC_scaffold_11	AUGUSTUS	CDS	103107307	103107360	1.0	+	0	ID=g3847.t1.CDS5;Parent=g3847.t1
HiC_scaffold_11	AUGUSTUS	intron	103107361	103107660	1.0	+	.	ID=g3847.t1.intron5;Parent=g3847.t1
HiC_scaffold_11	AUGUSTUS	exon	103107661	103107756	.	+	.	ID=g3847.t1.exon6;Parent=g3847.t1
HiC_scaffold_11	AUGUSTUS	CDS	103107661	103107756	1.0	+	0	ID=g3847.t1.CDS6;Parent=g3847.t1
HiC_scaffold_11	AUGUSTUS	intron	103107757	103107869	1.0	+	.	ID=g3847.t1.intron6;Parent=g3847.t1
HiC_scaffold_11	AUGUSTUS	exon	103107870	103107989	.	+	.	ID=g3847.t1.exon7;Parent=g3847.t1
HiC_scaffold_11	AUGUSTUS	CDS	103107870	103107989	1.0	+	0	ID=g3847.t1.CDS7;Parent=g3847.t1
HiC_scaffold_11	AUGUSTUS	intron	103107990	103108473	1.0	+	.	ID=g3847.t1.intron7;Parent=g3847.t1
HiC_scaffold_11	AUGUSTUS	exon	103108474	103108698	.	+	.	ID=g3847.t1.exon8;Parent=g3847.t1
HiC_scaffold_11	AUGUSTUS	CDS	103108474	103108698	1.0	+	0	ID=g3847.t1.CDS8;Parent=g3847.t1
HiC_scaffold_11	AUGUSTUS	intron	103108699	103108808	1.0	+	.	ID=g3847.t1.intron8;Parent=g3847.t1
HiC_scaffold_11	AUGUSTUS	exon	103108809	103108954	.	+	.	ID=g3847.t1.exon9;Parent=g3847.t1
HiC_scaffold_11	AUGUSTUS	CDS	103108809	103108954	1.0	+	0	ID=g3847.t1.CDS9;Parent=g3847.t1
HiC_scaffold_11	AUGUSTUS	intron	103108955	103109329	1.0	+	.	ID=g3847.t1.intron9;Parent=g3847.t1
HiC_scaffold_11	AUGUSTUS	exon	103109330	103109444	.	+	.	ID=g3847.t1.exon10;Parent=g3847.t1
HiC_scaffold_11	AUGUSTUS	CDS	103109330	103109444	1.0	+	1	ID=g3847.t1.CDS10;Parent=g3847.t1
HiC_scaffold_11	AUGUSTUS	intron	103109445	103109566	1.0	+	.	ID=g3847.t1.intron10;Parent=g3847.t1
HiC_scaffold_11	AUGUSTUS	exon	103109567	103109737	.	+	.	ID=g3847.t1.exon11;Parent=g3847.t1
HiC_scaffold_11	AUGUSTUS	CDS	103109567	103109737	1.0	+	0	ID=g3847.t1.CDS11;Parent=g3847.t1
HiC_scaffold_11	AUGUSTUS	intron	103109738	103109907	1.0	+	.	ID=g3847.t1.intron11;Parent=g3847.t1
HiC_scaffold_11	AUGUSTUS	exon	103109908	103109978	.	+	.	ID=g3847.t1.exon12;Parent=g3847.t1
HiC_scaffold_11	AUGUSTUS	CDS	103109908	103109978	1.0	+	0	ID=g3847.t1.CDS12;Parent=g3847.t1
HiC_scaffold_11	AUGUSTUS	intron	103109979	103110862	1.0	+	.	ID=g3847.t1.intron12;Parent=g3847.t1
HiC_scaffold_11	AUGUSTUS	exon	103110863	103110937	.	+	.	ID=g3847.t1.exon13;Parent=g3847.t1
HiC_scaffold_11	AUGUSTUS	CDS	103110863	103110937	1.0	+	1	ID=g3847.t1.CDS13;Parent=g3847.t1
HiC_scaffold_11	AUGUSTUS	intron	103110938	103111106	1.0	+	.	ID=g3847.t1.intron13;Parent=g3847.t1
HiC_scaffold_11	AUGUSTUS	exon	103111107	103111239	.	+	.	ID=g3847.t1.exon14;Parent=g3847.t1
HiC_scaffold_11	AUGUSTUS	CDS	103111107	103111239	1.0	+	1	ID=g3847.t1.CDS14;Parent=g3847.t1
HiC_scaffold_11	AUGUSTUS	intron	103111240	103111744	1.0	+	.	ID=g3847.t1.intron14;Parent=g3847.t1
HiC_scaffold_11	AUGUSTUS	exon	103111745	103111911	.	+	.	ID=g3847.t1.exon15;Parent=g3847.t1
HiC_scaffold_11	AUGUSTUS	CDS	103111745	103111911	1.0	+	0	ID=g3847.t1.CDS15;Parent=g3847.t1
HiC_scaffold_11	AUGUSTUS	intron	103111912	103112213	1.0	+	.	ID=g3847.t1.intron15;Parent=g3847.t1
HiC_scaffold_11	AUGUSTUS	exon	103112214	103112421	.	+	.	ID=g3847.t1.exon16;Parent=g3847.t1
HiC_scaffold_11	AUGUSTUS	CDS	103112214	103112421	1.0	+	1	ID=g3847.t1.CDS16;Parent=g3847.t1
HiC_scaffold_11	AUGUSTUS	intron	103112422	103114584	1.0	+	.	ID=g3847.t1.intron16;Parent=g3847.t1
HiC_scaffold_11	AUGUSTUS	exon	103114585	103114808	.	+	.	ID=g3847.t1.exon17;Parent=g3847.t1
HiC_scaffold_11	AUGUSTUS	CDS	103114585	103114808	1.0	+	0	ID=g3847.t1.CDS17;Parent=g3847.t1
HiC_scaffold_11	AUGUSTUS	intron	103114809	103115270	1.0	+	.	ID=g3847.t1.intron17;Parent=g3847.t1
HiC_scaffold_11	AUGUSTUS	exon	103115271	103115415	.	+	.	ID=g3847.t1.exon18;Parent=g3847.t1
HiC_scaffold_11	AUGUSTUS	CDS	103115271	103115415	1.0	+	1	ID=g3847.t1.CDS18;Parent=g3847.t1
HiC_scaffold_11	AUGUSTUS	intron	103115416	103115959	1.0	+	.	ID=g3847.t1.intron18;Parent=g3847.t1
HiC_scaffold_11	AUGUSTUS	exon	103115960	103116064	.	+	.	ID=g3847.t1.exon19;Parent=g3847.t1
HiC_scaffold_11	AUGUSTUS	CDS	103115960	103116064	1.0	+	0	ID=g3847.t1.CDS19;Parent=g3847.t1
HiC_scaffold_11	AUGUSTUS	intron	103116065	103116221	1.0	+	.	ID=g3847.t1.intron19;Parent=g3847.t1
HiC_scaffold_11	AUGUSTUS	exon	103116222	103116335	.	+	.	ID=g3847.t1.exon20;Parent=g3847.t1
HiC_scaffold_11	AUGUSTUS	CDS	103116222	103116335	1.0	+	0	ID=g3847.t1.CDS20;Parent=g3847.t1
HiC_scaffold_11	AUGUSTUS	intron	103116336	103116917	1.0	+	.	ID=g3847.t1.intron20;Parent=g3847.t1
HiC_scaffold_11	AUGUSTUS	exon	103116918	103117072	.	+	.	ID=g3847.t1.exon21;Parent=g3847.t1
HiC_scaffold_11	AUGUSTUS	CDS	103116918	103117072	1.0	+	0	ID=g3847.t1.CDS21;Parent=g3847.t1
HiC_scaffold_11	AUGUSTUS	intron	103117073	103117296	1.0	+	.	ID=g3847.t1.intron21;Parent=g3847.t1
HiC_scaffold_11	AUGUSTUS	exon	103117297	103117453	.	+	.	ID=g3847.t1.exon22;Parent=g3847.t1
HiC_scaffold_11	AUGUSTUS	CDS	103117297	103117453	1.0	+	1	ID=g3847.t1.CDS22;Parent=g3847.t1
HiC_scaffold_11	AUGUSTUS	stop_codon	103117451	103117453	.	+	0	ID=g3847.t1.stop1;Parent=g3847.t1
HiC_scaffold_11	gmst	start_codon	103133998	103134000	26.509907	+	0	ID=g3848.t1.start1;Parent=g3848.t1
HiC_scaffold_11	gmst	gene	103133998	103134453	.	+	.	ID=g3848
HiC_scaffold_11	gmst	mRNA	103133998	103134453	.	+	.	ID=g3848.t1;Parent=g3848
HiC_scaffold_11	gmst	CDS	103133998	103134453	26.509907	+	0	ID=g3848.t1.CDS1;Parent=g3848.t1
HiC_scaffold_11	gmst	exon	103133998	103134453	26.509907	+	0	ID=g3848.t1.exon1;Parent=g3848.t1
HiC_scaffold_11	gmst	stop_codon	103134451	103134453	26.509907	+	0	ID=g3848.t1.stop1;Parent=g3848.t1
HiC_scaffold_11	AUGUSTUS	start_codon	103136907	103136909	.	+	0	ID=g3849.t1.start1;Parent=g3849.t1
HiC_scaffold_11	AUGUSTUS	gene	103136907	103137824	.	+	.	ID=g3849
HiC_scaffold_11	AUGUSTUS	exon	103136907	103137824	.	+	.	ID=g3849.t1.exon1;Parent=g3849.t1
HiC_scaffold_11	AUGUSTUS	mRNA	103136907	103137824	1.0	+	.	ID=g3849.t1;Parent=g3849;em_target=9733.XP_004283039.1;em_score=651.7;em_evalue=3.7e-199;em_tcov=.;em_OGs=KOG3074@1|root,KOG3074@2759|Eukaryota,38H9E@33154|Opisthokonta,3BKV7@33208|Metazoa,3CXZD@33213|Bilateria,487TF@7711|Chordata,498QS@7742|Vertebrata,3JDZ7@40674|Mammalia,4JA4T@91561|Cetartiodactyla;em_COG_cat=K;em_desc=PurA ssDNA and RNA-binding protein;em_max_annot_lvl=33208|Metazoa;em_Preferred_name=PURB;em_KEGG_ko=ko:K21772,ko:K21799;em_BRITE=ko00000,ko03019,ko03032;em_PFAMs=PurA;em_GOs=GO:0000122,GO:0000228,GO:0000900,GO:0000976,GO:0000977,GO:0000981,GO:0001012,GO:0001067,GO:0001227,GO:0002682,GO:0003674,GO:0003676,GO:0003677,GO:0003690,GO:0003691,GO:0003697,GO:0003700,GO:0003723,GO:0003729,GO:0005488,GO:0005515,GO:0005575,GO:0005622,GO:0005623,GO:0005634,GO:0005657,GO:0005662,GO:0005694,GO:0006139,GO:0006259,GO:0006260,GO:0006261,GO:0006268,GO:0006355,GO:0006357,GO:0006417,GO:0006725,GO:0006807,GO:0006915,GO:0006996,GO:0008134,GO:0008150,GO:0008152,GO:0008219,GO:0008283,GO:0009058,GO:0009059,GO:0009889,GO:0009890,GO:0009892,GO:0009987,GO:0010468,GO:0010556,GO:0010558,GO:0010605,GO:0010608,GO:0010629,GO:0012501,GO:0016043,GO:0017148,GO:0019219,GO:0019222,GO:0030154,GO:0030371,GO:0030894,GO:0031323,GO:0031324,GO:0031326,GO:0031327,GO:0031974,GO:0031981,GO:0032268,GO:0032269,GO:0032392,GO:0032422,GO:0032502,GO:0032508,GO:0032991,GO:0032993,GO:0034248,GO:0034249,GO:0034641,GO:0034645,GO:0042162,GO:0043170,GO:0043226,GO:0043227,GO:0043228,GO:0043229,GO:0043231,GO:0043232,GO:0043233,GO:0043565,GO:0043596,GO:0043601,GO:0044212,GO:0044237,GO:0044238,GO:0044249,GO:0044260,GO:0044422,GO:0044424,GO:0044427,GO:0044428,GO:0044446,GO:0044454,GO:0044464,GO:0045182,GO:0045595,GO:0045637,GO:0045892,GO:0045934,GO:0046332,GO:0046483,GO:0048519,GO:0048523,GO:0048869,GO:0050789,GO:0050793,GO:0050794,GO:0051171,GO:0051172,GO:0051239,GO:0051246,GO:0051248,GO:0051252,GO:0051253,GO:0051276,GO:0060255,GO:0065007,GO:0070013,GO:0071103,GO:0071704,GO:0071840,GO:0080090,GO:0090079,GO:0090304,GO:0097159,GO:0140110,GO:1901360,GO:1901363,GO:1901576,GO:1902679,GO:1903506,GO:1903507,GO:1903706,GO:1990837,GO:2000026,GO:2000112,GO:2000113,GO:2001141
HiC_scaffold_11	AUGUSTUS	CDS	103136907	103137824	1.0	+	0	ID=g3849.t1.CDS1;Parent=g3849.t1
HiC_scaffold_11	AUGUSTUS	stop_codon	103137822	103137824	.	+	0	ID=g3849.t1.stop1;Parent=g3849.t1
HiC_scaffold_11	AUGUSTUS	exon	103156862	103156864	.	+	.	ID=g3850.t1.exon1;Parent=g3850.t1
HiC_scaffold_11	AUGUSTUS	start_codon	103156862	103156864	.	+	0	ID=g3850.t1.start1;Parent=g3850.t1
HiC_scaffold_11	AUGUSTUS	CDS	103156862	103156864	1.0	+	0	ID=g3850.t1.CDS1;Parent=g3850.t1
HiC_scaffold_11	AUGUSTUS	gene	103156862	103163960	.	+	.	ID=g3850
HiC_scaffold_11	AUGUSTUS	mRNA	103156862	103163960	1.0	+	.	ID=g3850.t1;Parent=g3850;em_target=10036.XP_005086833.1;em_score=261.5;em_evalue=8.9e-81;em_tcov=.;em_OGs=COG5262@1|root,KOG1757@2759|Eukaryota,39ZW3@33154|Opisthokonta,3BPC4@33208|Metazoa,3D68R@33213|Bilateria,48E2D@7711|Chordata,49ATP@7742|Vertebrata,3JGJM@40674|Mammalia,35PYC@314146|Euarchontoglires,4Q56Q@9989|Rodentia;em_COG_cat=B;em_desc=C-terminus of histone H2A;em_max_annot_lvl=33208|Metazoa;em_Preferred_name=H2AFV;em_KEGG_ko=ko:K11251,ko:K21799;em_KEGG_Pathway=ko04217,ko05034,ko05322,map04217,map05034,map05322;em_BRITE=ko00000,ko00001,ko03019,ko03036,ko04147;em_PFAMs=Histone,Histone_H2A_C;em_GOs=GO:0000228,GO:0000785,GO:0000786,GO:0000790,GO:0000793,GO:0003674,GO:0003676,GO:0003677,GO:0005488,GO:0005575,GO:0005622,GO:0005623,GO:0005634,GO:0005694,GO:0005700,GO:0005701,GO:0006325,GO:0006342,GO:0006355,GO:0006996,GO:0008104,GO:0008150,GO:0009889,GO:0009890,GO:0009892,GO:0009987,GO:0009996,GO:0010369,GO:0010453,GO:0010454,GO:0010468,GO:0010556,GO:0010558,GO:0010605,GO:0010629,GO:0016043,GO:0016458,GO:0019219,GO:0019222,GO:0019827,GO:0030718,GO:0031323,GO:0031324,GO:0031326,GO:0031327,GO:0031974,GO:0031981,GO:0032501,GO:0032502,GO:0032991,GO:0032993,GO:0033036,GO:0033365,GO:0034502,GO:0034613,GO:0035019,GO:0035861,GO:0036098,GO:0040029,GO:0042659,GO:0043226,GO:0043227,GO:0043228,GO:0043229,GO:0043231,GO:0043232,GO:0043233,GO:0044422,GO:0044424,GO:0044427,GO:0044428,GO:0044446,GO:0044454,GO:0044464,GO:0044815,GO:0045595,GO:0045596,GO:0045814,GO:0045892,GO:0045934,GO:0048519,GO:0048523,GO:0050789,GO:0050793,GO:0050794,GO:0051093,GO:0051171,GO:0051172,GO:0051179,GO:0051252,GO:0051253,GO:0051276,GO:0051641,GO:0060255,GO:0065007,GO:0070013,GO:0070727,GO:0071168,GO:0071840,GO:0080090,GO:0090734,GO:0097159,GO:0098687,GO:0098727,GO:1901363,GO:1902679,GO:1903506,GO:1903507,GO:2000112,GO:2000113,GO:2001141
HiC_scaffold_11	AUGUSTUS	intron	103156865	103159240	1.0	+	.	ID=g3850.t1.intron1;Parent=g3850.t1
HiC_scaffold_11	AUGUSTUS	exon	103159241	103159318	.	+	.	ID=g3850.t1.exon2;Parent=g3850.t1
HiC_scaffold_11	AUGUSTUS	CDS	103159241	103159318	1.0	+	0	ID=g3850.t1.CDS2;Parent=g3850.t1
HiC_scaffold_11	AUGUSTUS	intron	103159319	103161635	1.0	+	.	ID=g3850.t1.intron2;Parent=g3850.t1
HiC_scaffold_11	AUGUSTUS	exon	103161636	103161749	.	+	.	ID=g3850.t1.exon3;Parent=g3850.t1
HiC_scaffold_11	AUGUSTUS	CDS	103161636	103161749	1.0	+	0	ID=g3850.t1.CDS3;Parent=g3850.t1
HiC_scaffold_11	AUGUSTUS	intron	103161750	103163481	1.0	+	.	ID=g3850.t1.intron3;Parent=g3850.t1
HiC_scaffold_11	AUGUSTUS	exon	103163482	103163611	.	+	.	ID=g3850.t1.exon4;Parent=g3850.t1
HiC_scaffold_11	AUGUSTUS	CDS	103163482	103163611	1.0	+	0	ID=g3850.t1.CDS4;Parent=g3850.t1
HiC_scaffold_11	AUGUSTUS	intron	103163612	103163898	1.0	+	.	ID=g3850.t1.intron4;Parent=g3850.t1
HiC_scaffold_11	AUGUSTUS	exon	103163899	103163960	.	+	.	ID=g3850.t1.exon5;Parent=g3850.t1
HiC_scaffold_11	AUGUSTUS	CDS	103163899	103163960	1.0	+	2	ID=g3850.t1.CDS5;Parent=g3850.t1
HiC_scaffold_11	AUGUSTUS	stop_codon	103163958	103163960	.	+	0	ID=g3850.t1.stop1;Parent=g3850.t1
HiC_scaffold_11	AUGUSTUS	stop_codon	103174674	103174676	.	-	0	ID=g3851.t1.stop1;Parent=g3851.t1
HiC_scaffold_11	AUGUSTUS	exon	103174674	103174806	.	-	.	ID=g3851.t1.exon1;Parent=g3851.t1
HiC_scaffold_11	AUGUSTUS	CDS	103174674	103174806	1.0	-	1	ID=g3851.t1.CDS1;Parent=g3851.t1
HiC_scaffold_11	AUGUSTUS	gene	103174674	103182244	.	-	.	ID=g3851
HiC_scaffold_11	AUGUSTUS	mRNA	103174674	103182244	1.0	-	.	ID=g3851.t1;Parent=g3851;em_target=89462.XP_006051354.1;em_score=376.2;em_evalue=6.4e-115;em_tcov=.;em_OGs=COG0652@1|root,KOG0865@2759|Eukaryota,39XG5@33154|Opisthokonta,3BITG@33208|Metazoa,3CT7Z@33213|Bilateria,47ZDR@7711|Chordata,495W9@7742|Vertebrata,3JBTZ@40674|Mammalia;em_COG_cat=O;em_desc=peptidyl-prolyl cis-trans isomerase activity;em_max_annot_lvl=33208|Metazoa;em_PFAMs=Pro_isomerase;em_Preferred_name=PPIA;em_EC=2.3.2.27,5.2.1.8;em_KEGG_ko=ko:K03767,ko:K09565,ko:K12011;em_KEGG_Pathway=ko01503,ko04020,ko04022,ko04217,ko05012,ko05016,ko05145,map01503,map04020,map04022,map04217,map05012,map05016,map05145;em_BRITE=ko00000,ko00001,ko01000,ko03110,ko04121,ko04147;em_GOs=GO:0000413,GO:0002791,GO:0002793,GO:0003674,GO:0003755,GO:0003824,GO:0005488,GO:0005575,GO:0005622,GO:0005623,GO:0005634,GO:0005737,GO:0005829,GO:0006464,GO:0006807,GO:0006996,GO:0007275,GO:0007399,GO:0008144,GO:0008150,GO:0008152,GO:0009892,GO:0009987,GO:0010563,GO:0010605,GO:0010921,GO:0010923,GO:0016018,GO:0016043,GO:0016853,GO:0016859,GO:0018193,GO:0018208,GO:0019220,GO:0019222,GO:0019538,GO:0022008,GO:0030154,GO:0030182,GO:0030496,GO:0031323,GO:0031324,GO:0031399,GO:0031400,GO:0032268,GO:0032269,GO:0032501,GO:0032502,GO:0032515,GO:0032879,GO:0032880,GO:0032991,GO:0033218,GO:0034389,GO:0035303,GO:0035304,GO:0035305,GO:0035308,GO:0036211,GO:0042277,GO:0043086,GO:0043170,GO:0043209,GO:0043226,GO:0043227,GO:0043229,GO:0043231,GO:0043412,GO:0043666,GO:0043900,GO:0043902,GO:0043903,GO:0044092,GO:0044237,GO:0044238,GO:0044260,GO:0044267,GO:0044424,GO:0044444,GO:0044464,GO:0045069,GO:0045070,GO:0045936,GO:0048518,GO:0048519,GO:0048522,GO:0048523,GO:0048524,GO:0048699,GO:0048731,GO:0048856,GO:0048869,GO:0050708,GO:0050714,GO:0050789,GO:0050790,GO:0050792,GO:0050794,GO:0051046,GO:0051047,GO:0051049,GO:0051050,GO:0051171,GO:0051172,GO:0051174,GO:0051222,GO:0051223,GO:0051246,GO:0051248,GO:0051336,GO:0051346,GO:0060255,GO:0065007,GO:0065009,GO:0070201,GO:0071704,GO:0071840,GO:0080090,GO:0090087,GO:0140096,GO:1901564,GO:1903530,GO:1903532,GO:1903900,GO:1903902,GO:1904951
HiC_scaffold_11	AUGUSTUS	intron	103174807	103175707	1.0	-	.	ID=g3851.t1.intron1;Parent=g3851.t1
HiC_scaffold_11	AUGUSTUS	exon	103175708	103175880	.	-	.	ID=g3851.t1.exon2;Parent=g3851.t1
HiC_scaffold_11	AUGUSTUS	CDS	103175708	103175880	1.0	-	0	ID=g3851.t1.CDS2;Parent=g3851.t1
HiC_scaffold_11	AUGUSTUS	intron	103175881	103176051	1.0	-	.	ID=g3851.t1.intron2;Parent=g3851.t1
HiC_scaffold_11	AUGUSTUS	exon	103176052	103176140	.	-	.	ID=g3851.t1.exon3;Parent=g3851.t1
HiC_scaffold_11	AUGUSTUS	CDS	103176052	103176140	1.0	-	2	ID=g3851.t1.CDS3;Parent=g3851.t1
HiC_scaffold_11	AUGUSTUS	intron	103176141	103176241	1.0	-	.	ID=g3851.t1.intron3;Parent=g3851.t1
HiC_scaffold_11	AUGUSTUS	exon	103176242	103176272	.	-	.	ID=g3851.t1.exon4;Parent=g3851.t1
HiC_scaffold_11	AUGUSTUS	CDS	103176242	103176272	1.0	-	0	ID=g3851.t1.CDS4;Parent=g3851.t1
HiC_scaffold_11	AUGUSTUS	intron	103176273	103182175	1.0	-	.	ID=g3851.t1.intron4;Parent=g3851.t1
HiC_scaffold_11	AUGUSTUS	exon	103182176	103182244	.	-	.	ID=g3851.t1.exon5;Parent=g3851.t1
HiC_scaffold_11	AUGUSTUS	CDS	103182176	103182244	1.0	-	0	ID=g3851.t1.CDS5;Parent=g3851.t1
HiC_scaffold_11	AUGUSTUS	start_codon	103182242	103182244	.	-	0	ID=g3851.t1.start1;Parent=g3851.t1
HiC_scaffold_11	AUGUSTUS	stop_codon	103194627	103194629	.	-	0	ID=g3852.t1.stop1;Parent=g3852.t1
HiC_scaffold_11	gmst	stop_codon	103194627	103194629	238.157798	-	0	ID=g3852.t2.stop1;Parent=g3852.t2
HiC_scaffold_11	AUGUSTUS	exon	103194627	103194734	.	-	.	ID=g3852.t1.exon1;Parent=g3852.t1
HiC_scaffold_11	AUGUSTUS	CDS	103194627	103194734	1.0	-	0	ID=g3852.t1.CDS1;Parent=g3852.t1
HiC_scaffold_11	gmst	CDS	103194627	103194734	238.157798	-	0	ID=g3852.t2.CDS1;Parent=g3852.t2
HiC_scaffold_11	gmst	exon	103194627	103194734	238.157798	-	0	ID=g3852.t2.exon1;Parent=g3852.t2
HiC_scaffold_11	AUGUSTUS	gene	103194627	103202080	.	-	.	ID=g3852
HiC_scaffold_11	gmst	mRNA	103194627	103202080	.	-	.	ID=g3852.t2;Parent=g3852;em_target=9707.XP_004414112.1;em_score=1887.5;em_evalue=0.0;em_tcov=.;em_OGs=KOG2169@1|root,KOG2169@2759|Eukaryota,38BVG@33154|Opisthokonta,3BAIX@33208|Metazoa,3CRDN@33213|Bilateria,47Z6N@7711|Chordata,48W8C@7742|Vertebrata,3JDJA@40674|Mammalia,3EMU5@33554|Carnivora;em_COG_cat=K;em_desc=Zinc finger MIZ domain-containing protein 2;em_max_annot_lvl=33208|Metazoa;em_Preferred_name=ZMIZ2;em_KEGG_ko=ko:K22403;em_BRITE=ko00000;em_PFAMs=zf-MIZ;em_GOs=GO:0000228,GO:0003674,GO:0003712,GO:0003713,GO:0005575,GO:0005622,GO:0005623,GO:0005634,GO:0005654,GO:0005657,GO:0005694,GO:0005737,GO:0005739,GO:0006325,GO:0006338,GO:0006355,GO:0006357,GO:0006996,GO:0008150,GO:0009889,GO:0009891,GO:0009893,GO:0009987,GO:0010468,GO:0010556,GO:0010557,GO:0010604,GO:0010628,GO:0016043,GO:0019219,GO:0019222,GO:0030374,GO:0031323,GO:0031325,GO:0031326,GO:0031328,GO:0031974,GO:0031981,GO:0040029,GO:0043226,GO:0043227,GO:0043228,GO:0043229,GO:0043231,GO:0043232,GO:0043233,GO:0043596,GO:0044422,GO:0044424,GO:0044427,GO:0044428,GO:0044444,GO:0044446,GO:0044454,GO:0044464,GO:0045815,GO:0045893,GO:0045935,GO:0045944,GO:0048096,GO:0048518,GO:0048522,GO:0050789,GO:0050794,GO:0051171,GO:0051173,GO:0051252,GO:0051254,GO:0051276,GO:0060255,GO:0065007,GO:0070013,GO:0071840,GO:0080090,GO:0140110,GO:1902680,GO:1903506,GO:1903508,GO:2000112,GO:2001141
HiC_scaffold_11	AUGUSTUS	mRNA	103194627	103202080	1.0	-	.	ID=g3852.t1;Parent=g3852;em_target=9707.XP_004414112.1;em_score=1993.6;em_evalue=0.0;em_tcov=.;em_OGs=KOG2169@1|root,KOG2169@2759|Eukaryota,38BVG@33154|Opisthokonta,3BAIX@33208|Metazoa,3CRDN@33213|Bilateria,47Z6N@7711|Chordata,48W8C@7742|Vertebrata,3JDJA@40674|Mammalia,3EMU5@33554|Carnivora;em_COG_cat=K;em_desc=Zinc finger MIZ domain-containing protein 2;em_max_annot_lvl=33208|Metazoa;em_Preferred_name=ZMIZ2;em_KEGG_ko=ko:K22403;em_BRITE=ko00000;em_PFAMs=zf-MIZ;em_GOs=GO:0000228,GO:0003674,GO:0003712,GO:0003713,GO:0005575,GO:0005622,GO:0005623,GO:0005634,GO:0005654,GO:0005657,GO:0005694,GO:0005737,GO:0005739,GO:0006325,GO:0006338,GO:0006355,GO:0006357,GO:0006996,GO:0008150,GO:0009889,GO:0009891,GO:0009893,GO:0009987,GO:0010468,GO:0010556,GO:0010557,GO:0010604,GO:0010628,GO:0016043,GO:0019219,GO:0019222,GO:0030374,GO:0031323,GO:0031325,GO:0031326,GO:0031328,GO:0031974,GO:0031981,GO:0040029,GO:0043226,GO:0043227,GO:0043228,GO:0043229,GO:0043231,GO:0043232,GO:0043233,GO:0043596,GO:0044422,GO:0044424,GO:0044427,GO:0044428,GO:0044444,GO:0044446,GO:0044454,GO:0044464,GO:0045815,GO:0045893,GO:0045935,GO:0045944,GO:0048096,GO:0048518,GO:0048522,GO:0050789,GO:0050794,GO:0051171,GO:0051173,GO:0051252,GO:0051254,GO:0051276,GO:0060255,GO:0065007,GO:0070013,GO:0071840,GO:0080090,GO:0140110,GO:1902680,GO:1903506,GO:1903508,GO:2000112,GO:2001141
HiC_scaffold_11	AUGUSTUS	intron	103194735	103195267	1.0	-	.	ID=g3852.t1.intron1;Parent=g3852.t1
HiC_scaffold_11	gmst	intron	103194735	103195267	238.157798	-	0	ID=g3852.t2.intron1;Parent=g3852.t2
HiC_scaffold_11	AUGUSTUS	exon	103195268	103195507	.	-	.	ID=g3852.t1.exon2;Parent=g3852.t1
HiC_scaffold_11	AUGUSTUS	CDS	103195268	103195507	1.0	-	0	ID=g3852.t1.CDS2;Parent=g3852.t1
HiC_scaffold_11	gmst	CDS	103195268	103195507	238.157798	-	0	ID=g3852.t2.CDS2;Parent=g3852.t2
HiC_scaffold_11	gmst	exon	103195268	103195507	238.157798	-	0	ID=g3852.t2.exon2;Parent=g3852.t2
HiC_scaffold_11	AUGUSTUS	intron	103195508	103195592	1.0	-	.	ID=g3852.t1.intron2;Parent=g3852.t1
HiC_scaffold_11	gmst	intron	103195508	103195592	238.157798	-	0	ID=g3852.t2.intron2;Parent=g3852.t2
HiC_scaffold_11	AUGUSTUS	exon	103195593	103195762	.	-	.	ID=g3852.t1.exon3;Parent=g3852.t1
HiC_scaffold_11	AUGUSTUS	CDS	103195593	103195762	1.0	-	2	ID=g3852.t1.CDS3;Parent=g3852.t1
HiC_scaffold_11	gmst	CDS	103195593	103195762	238.157798	-	2	ID=g3852.t2.CDS3;Parent=g3852.t2
HiC_scaffold_11	gmst	exon	103195593	103195762	238.157798	-	2	ID=g3852.t2.exon3;Parent=g3852.t2
HiC_scaffold_11	AUGUSTUS	intron	103195763	103196124	1.0	-	.	ID=g3852.t1.intron3;Parent=g3852.t1
HiC_scaffold_11	gmst	intron	103195763	103196124	238.157798	-	0	ID=g3852.t2.intron3;Parent=g3852.t2
HiC_scaffold_11	AUGUSTUS	exon	103196125	103196369	.	-	.	ID=g3852.t1.exon4;Parent=g3852.t1
HiC_scaffold_11	AUGUSTUS	CDS	103196125	103196369	1.0	-	1	ID=g3852.t1.CDS4;Parent=g3852.t1
HiC_scaffold_11	gmst	CDS	103196125	103196369	238.157798	-	1	ID=g3852.t2.CDS4;Parent=g3852.t2
HiC_scaffold_11	gmst	exon	103196125	103196369	238.157798	-	1	ID=g3852.t2.exon4;Parent=g3852.t2
HiC_scaffold_11	AUGUSTUS	intron	103196370	103196574	1.0	-	.	ID=g3852.t1.intron4;Parent=g3852.t1
HiC_scaffold_11	gmst	intron	103196370	103196574	238.157798	-	0	ID=g3852.t2.intron4;Parent=g3852.t2
HiC_scaffold_11	AUGUSTUS	exon	103196575	103196643	.	-	.	ID=g3852.t1.exon5;Parent=g3852.t1
HiC_scaffold_11	AUGUSTUS	CDS	103196575	103196643	1.0	-	1	ID=g3852.t1.CDS5;Parent=g3852.t1
HiC_scaffold_11	gmst	CDS	103196575	103196643	238.157798	-	1	ID=g3852.t2.CDS5;Parent=g3852.t2
HiC_scaffold_11	gmst	exon	103196575	103196643	238.157798	-	1	ID=g3852.t2.exon5;Parent=g3852.t2
HiC_scaffold_11	AUGUSTUS	intron	103196644	103196906	1.0	-	.	ID=g3852.t1.intron5;Parent=g3852.t1
HiC_scaffold_11	gmst	intron	103196644	103196906	238.157798	-	0	ID=g3852.t2.intron5;Parent=g3852.t2
HiC_scaffold_11	AUGUSTUS	exon	103196907	103196974	.	-	.	ID=g3852.t1.exon6;Parent=g3852.t1
HiC_scaffold_11	AUGUSTUS	CDS	103196907	103196974	1.0	-	0	ID=g3852.t1.CDS6;Parent=g3852.t1
HiC_scaffold_11	gmst	CDS	103196907	103196974	238.157798	-	0	ID=g3852.t2.CDS6;Parent=g3852.t2
HiC_scaffold_11	gmst	exon	103196907	103196974	238.157798	-	0	ID=g3852.t2.exon6;Parent=g3852.t2
HiC_scaffold_11	AUGUSTUS	intron	103196975	103197405	1.0	-	.	ID=g3852.t1.intron6;Parent=g3852.t1
HiC_scaffold_11	gmst	intron	103196975	103197405	238.157798	-	0	ID=g3852.t2.intron6;Parent=g3852.t2
HiC_scaffold_11	AUGUSTUS	exon	103197406	103197563	.	-	.	ID=g3852.t1.exon7;Parent=g3852.t1
HiC_scaffold_11	AUGUSTUS	CDS	103197406	103197563	1.0	-	2	ID=g3852.t1.CDS7;Parent=g3852.t1
HiC_scaffold_11	gmst	CDS	103197406	103197563	238.157798	-	2	ID=g3852.t2.CDS7;Parent=g3852.t2
HiC_scaffold_11	gmst	exon	103197406	103197563	238.157798	-	2	ID=g3852.t2.exon7;Parent=g3852.t2
HiC_scaffold_11	AUGUSTUS	intron	103197564	103197675	1.0	-	.	ID=g3852.t1.intron7;Parent=g3852.t1
HiC_scaffold_11	gmst	intron	103197564	103197675	238.157798	-	0	ID=g3852.t2.intron7;Parent=g3852.t2
HiC_scaffold_11	AUGUSTUS	exon	103197676	103197781	.	-	.	ID=g3852.t1.exon8;Parent=g3852.t1
HiC_scaffold_11	AUGUSTUS	CDS	103197676	103197781	1.0	-	0	ID=g3852.t1.CDS8;Parent=g3852.t1
HiC_scaffold_11	gmst	CDS	103197676	103197781	238.157798	-	0	ID=g3852.t2.CDS8;Parent=g3852.t2
HiC_scaffold_11	gmst	exon	103197676	103197781	238.157798	-	0	ID=g3852.t2.exon8;Parent=g3852.t2
HiC_scaffold_11	AUGUSTUS	intron	103197782	103198181	1.0	-	.	ID=g3852.t1.intron8;Parent=g3852.t1
HiC_scaffold_11	gmst	intron	103197782	103198181	238.157798	-	0	ID=g3852.t2.intron8;Parent=g3852.t2
HiC_scaffold_11	AUGUSTUS	exon	103198182	103198392	.	-	.	ID=g3852.t1.exon9;Parent=g3852.t1
HiC_scaffold_11	AUGUSTUS	CDS	103198182	103198392	1.0	-	1	ID=g3852.t1.CDS9;Parent=g3852.t1
HiC_scaffold_11	gmst	CDS	103198182	103198392	238.157798	-	1	ID=g3852.t2.CDS9;Parent=g3852.t2
HiC_scaffold_11	gmst	exon	103198182	103198392	238.157798	-	1	ID=g3852.t2.exon9;Parent=g3852.t2
HiC_scaffold_11	AUGUSTUS	intron	103198393	103198482	1.0	-	.	ID=g3852.t1.intron9;Parent=g3852.t1
HiC_scaffold_11	gmst	intron	103198393	103198482	238.157798	-	0	ID=g3852.t2.intron9;Parent=g3852.t2
HiC_scaffold_11	AUGUSTUS	exon	103198483	103198627	.	-	.	ID=g3852.t1.exon10;Parent=g3852.t1
HiC_scaffold_11	AUGUSTUS	CDS	103198483	103198627	1.0	-	2	ID=g3852.t1.CDS10;Parent=g3852.t1
HiC_scaffold_11	gmst	CDS	103198483	103198627	238.157798	-	2	ID=g3852.t2.CDS10;Parent=g3852.t2
HiC_scaffold_11	gmst	exon	103198483	103198627	238.157798	-	2	ID=g3852.t2.exon10;Parent=g3852.t2
HiC_scaffold_11	AUGUSTUS	intron	103198628	103199199	1.0	-	.	ID=g3852.t1.intron10;Parent=g3852.t1
HiC_scaffold_11	gmst	intron	103198628	103199199	238.157798	-	0	ID=g3852.t2.intron10;Parent=g3852.t2
HiC_scaffold_11	AUGUSTUS	exon	103199200	103199368	.	-	.	ID=g3852.t1.exon11;Parent=g3852.t1
HiC_scaffold_11	AUGUSTUS	CDS	103199200	103199368	1.0	-	0	ID=g3852.t1.CDS11;Parent=g3852.t1
HiC_scaffold_11	gmst	CDS	103199200	103199368	238.157798	-	0	ID=g3852.t2.CDS11;Parent=g3852.t2
HiC_scaffold_11	gmst	exon	103199200	103199368	238.157798	-	0	ID=g3852.t2.exon11;Parent=g3852.t2
HiC_scaffold_11	AUGUSTUS	intron	103199369	103199564	1.0	-	.	ID=g3852.t1.intron11;Parent=g3852.t1
HiC_scaffold_11	gmst	intron	103199369	103200220	238.157798	-	0	ID=g3852.t2.intron11;Parent=g3852.t2
HiC_scaffold_11	AUGUSTUS	exon	103199565	103199642	.	-	.	ID=g3852.t1.exon12;Parent=g3852.t1
HiC_scaffold_11	AUGUSTUS	CDS	103199565	103199642	1.0	-	0	ID=g3852.t1.CDS12;Parent=g3852.t1
HiC_scaffold_11	AUGUSTUS	intron	103199643	103200220	1.0	-	.	ID=g3852.t1.intron12;Parent=g3852.t1
HiC_scaffold_11	AUGUSTUS	exon	103200221	103200376	.	-	.	ID=g3852.t1.exon13;Parent=g3852.t1
HiC_scaffold_11	AUGUSTUS	CDS	103200221	103200376	1.0	-	0	ID=g3852.t1.CDS13;Parent=g3852.t1
HiC_scaffold_11	gmst	CDS	103200221	103200376	238.157798	-	0	ID=g3852.t2.CDS12;Parent=g3852.t2
HiC_scaffold_11	gmst	exon	103200221	103200376	238.157798	-	0	ID=g3852.t2.exon12;Parent=g3852.t2
HiC_scaffold_11	AUGUSTUS	intron	103200377	103200543	1.0	-	.	ID=g3852.t1.intron13;Parent=g3852.t1
HiC_scaffold_11	gmst	intron	103200377	103200543	238.157798	-	0	ID=g3852.t2.intron12;Parent=g3852.t2
HiC_scaffold_11	AUGUSTUS	exon	103200544	103200807	.	-	.	ID=g3852.t1.exon14;Parent=g3852.t1
HiC_scaffold_11	AUGUSTUS	CDS	103200544	103200807	1.0	-	0	ID=g3852.t1.CDS14;Parent=g3852.t1
HiC_scaffold_11	gmst	CDS	103200544	103200807	238.157798	-	0	ID=g3852.t2.CDS13;Parent=g3852.t2
HiC_scaffold_11	gmst	exon	103200544	103200807	238.157798	-	0	ID=g3852.t2.exon13;Parent=g3852.t2
HiC_scaffold_11	AUGUSTUS	intron	103200808	103201006	1.0	-	.	ID=g3852.t1.intron14;Parent=g3852.t1
HiC_scaffold_11	gmst	intron	103200808	103201006	238.157798	-	0	ID=g3852.t2.intron13;Parent=g3852.t2
HiC_scaffold_11	AUGUSTUS	exon	103201007	103201199	.	-	.	ID=g3852.t1.exon15;Parent=g3852.t1
HiC_scaffold_11	AUGUSTUS	CDS	103201007	103201199	1.0	-	1	ID=g3852.t1.CDS15;Parent=g3852.t1
HiC_scaffold_11	gmst	CDS	103201007	103201199	238.157798	-	1	ID=g3852.t2.CDS14;Parent=g3852.t2
HiC_scaffold_11	gmst	exon	103201007	103201199	238.157798	-	1	ID=g3852.t2.exon14;Parent=g3852.t2
HiC_scaffold_11	AUGUSTUS	intron	103201200	103201347	1.0	-	.	ID=g3852.t1.intron15;Parent=g3852.t1
HiC_scaffold_11	gmst	intron	103201200	103201347	238.157798	-	0	ID=g3852.t2.intron14;Parent=g3852.t2
HiC_scaffold_11	AUGUSTUS	exon	103201348	103201550	.	-	.	ID=g3852.t1.exon16;Parent=g3852.t1
HiC_scaffold_11	AUGUSTUS	CDS	103201348	103201550	1.0	-	0	ID=g3852.t1.CDS16;Parent=g3852.t1
HiC_scaffold_11	gmst	CDS	103201348	103201550	238.157798	-	0	ID=g3852.t2.CDS15;Parent=g3852.t2
HiC_scaffold_11	gmst	exon	103201348	103201550	238.157798	-	0	ID=g3852.t2.exon15;Parent=g3852.t2
HiC_scaffold_11	AUGUSTUS	intron	103201551	103201772	1.0	-	.	ID=g3852.t1.intron16;Parent=g3852.t1
HiC_scaffold_11	gmst	intron	103201551	103201772	238.157798	-	0	ID=g3852.t2.intron15;Parent=g3852.t2
HiC_scaffold_11	AUGUSTUS	exon	103201773	103201887	.	-	.	ID=g3852.t1.exon17;Parent=g3852.t1
HiC_scaffold_11	AUGUSTUS	CDS	103201773	103201887	1.0	-	1	ID=g3852.t1.CDS17;Parent=g3852.t1
HiC_scaffold_11	gmst	CDS	103201773	103201887	238.157798	-	1	ID=g3852.t2.CDS16;Parent=g3852.t2
HiC_scaffold_11	gmst	exon	103201773	103201887	238.157798	-	1	ID=g3852.t2.exon16;Parent=g3852.t2
HiC_scaffold_11	AUGUSTUS	intron	103201888	103202030	1.0	-	.	ID=g3852.t1.intron17;Parent=g3852.t1
HiC_scaffold_11	gmst	intron	103201888	103202030	238.157798	-	0	ID=g3852.t2.intron16;Parent=g3852.t2
HiC_scaffold_11	AUGUSTUS	exon	103202031	103202080	.	-	.	ID=g3852.t1.exon18;Parent=g3852.t1
HiC_scaffold_11	AUGUSTUS	CDS	103202031	103202080	1.0	-	0	ID=g3852.t1.CDS18;Parent=g3852.t1
HiC_scaffold_11	gmst	CDS	103202031	103202080	238.157798	-	0	ID=g3852.t2.CDS17;Parent=g3852.t2
HiC_scaffold_11	gmst	exon	103202031	103202080	238.157798	-	0	ID=g3852.t2.exon17;Parent=g3852.t2
HiC_scaffold_11	AUGUSTUS	start_codon	103202078	103202080	.	-	0	ID=g3852.t1.start1;Parent=g3852.t1
HiC_scaffold_11	gmst	start_codon	103202078	103202080	238.157798	-	0	ID=g3852.t2.start1;Parent=g3852.t2
HiC_scaffold_11	AUGUSTUS	stop_codon	103210517	103210519	.	-	0	ID=g3853.t1.stop1;Parent=g3853.t1
HiC_scaffold_11	gmst	stop_codon	103210517	103210519	284.258753	-	0	ID=g3853.t2.stop1;Parent=g3853.t2
HiC_scaffold_11	AUGUSTUS	exon	103210517	103210637	.	-	.	ID=g3853.t1.exon1;Parent=g3853.t1
HiC_scaffold_11	AUGUSTUS	CDS	103210517	103210637	1.0	-	1	ID=g3853.t1.CDS1;Parent=g3853.t1
HiC_scaffold_11	gmst	CDS	103210517	103210637	284.258753	-	1	ID=g3853.t2.CDS1;Parent=g3853.t2
HiC_scaffold_11	gmst	exon	103210517	103210637	284.258753	-	1	ID=g3853.t2.exon1;Parent=g3853.t2
HiC_scaffold_11	AUGUSTUS	gene	103210517	103253527	.	-	.	ID=g3853
HiC_scaffold_11	gmst	mRNA	103210517	103253527	.	-	.	ID=g3853.t2;Parent=g3853;em_target=30611.ENSOGAP00000002492;em_score=2360.9;em_evalue=0.0;em_tcov=.;em_OGs=COG0567@1|root,KOG0450@2759|Eukaryota,38FJ2@33154|Opisthokonta,3BATW@33208|Metazoa,3CU2N@33213|Bilateria,483SA@7711|Chordata,492RS@7742|Vertebrata,3J5DY@40674|Mammalia,35G7T@314146|Euarchontoglires,4MEW1@9443|Primates;em_COG_cat=C;em_desc=Oxoglutarate (alpha-ketoglutarate) dehydrogenase (lipoamide);em_max_annot_lvl=33208|Metazoa;em_Preferred_name=OGDH;em_EC=1.2.4.2;em_KEGG_ko=ko:K00164;em_KEGG_Pathway=ko00020,ko00310,ko00380,ko01100,ko01110,ko01120,ko01130,ko01200,map00020,map00310,map00380,map01100,map01110,map01120,map01130,map01200;em_KEGG_Module=M00009,M00011,M00032;em_KEGG_Reaction=R00621,R01933,R01940,R03316,R08549;em_KEGG_rclass=RC00004,RC00027,RC00627,RC02743,RC02833,RC02883;em_BRITE=br01601,ko00000,ko00001,ko00002,ko01000;em_PFAMs=2-oxogl_dehyd_N,E1_dh,OxoGdeHyase_C,Transket_pyr;em_GOs=GO:0003674,GO:0003824,GO:0004591,GO:0005488,GO:0005515,GO:0005575,GO:0005622,GO:0005623,GO:0005634,GO:0005737,GO:0005739,GO:0005740,GO:0005759,GO:0005947,GO:0006082,GO:0006091,GO:0006099,GO:0006101,GO:0006103,GO:0006104,GO:0006139,GO:0006163,GO:0006464,GO:0006637,GO:0006725,GO:0006732,GO:0006733,GO:0006734,GO:0006753,GO:0006790,GO:0006793,GO:0006796,GO:0006807,GO:0006928,GO:0007275,GO:0007399,GO:0007417,GO:0007420,GO:0008150,GO:0008152,GO:0009060,GO:0009117,GO:0009150,GO:0009259,GO:0009353,GO:0009987,GO:0015980,GO:0016020,GO:0016477,GO:0016491,GO:0016620,GO:0016624,GO:0016903,GO:0016999,GO:0017144,GO:0018335,GO:0019362,GO:0019538,GO:0019637,GO:0019674,GO:0019693,GO:0019752,GO:0019842,GO:0021536,GO:0021537,GO:0021543,GO:0021544,GO:0021549,GO:0021695,GO:0021756,GO:0021761,GO:0021766,GO:0021772,GO:0021794,GO:0021859,GO:0021860,GO:0021872,GO:0021879,GO:0021884,GO:0021885,GO:0021953,GO:0021954,GO:0021988,GO:0022008,GO:0022028,GO:0022029,GO:0022037,GO:0030062,GO:0030154,GO:0030182,GO:0030900,GO:0030902,GO:0030976,GO:0031072,GO:0031090,GO:0031966,GO:0031967,GO:0031974,GO:0031975,GO:0032501,GO:0032502,GO:0032991,GO:0033865,GO:0033875,GO:0034032,GO:0034602,GO:0034641,GO:0035383,GO:0036094,GO:0036211,GO:0040011,GO:0043167,GO:0043168,GO:0043169,GO:0043170,GO:0043226,GO:0043227,GO:0043229,GO:0043231,GO:0043233,GO:0043412,GO:0043436,GO:0043543,GO:0043603,GO:0043648,GO:0044237,GO:0044238,GO:0044260,GO:0044267,GO:0044281,GO:0044422,GO:0044424,GO:0044429,GO:0044444,GO:0044446,GO:0044464,GO:0045239,GO:0045240,GO:0045252,GO:0045333,GO:0046483,GO:0046496,GO:0048037,GO:0048468,GO:0048513,GO:0048666,GO:0048699,GO:0048731,GO:0048856,GO:0048869,GO:0048870,GO:0050662,GO:0051087,GO:0051179,GO:0051186,GO:0051674,GO:0055086,GO:0055114,GO:0060322,GO:0061034,GO:0070013,GO:0071704,GO:0072350,GO:0072521,GO:0072524,GO:0097159,GO:0098798,GO:0106077,GO:1901135,GO:1901360,GO:1901363,GO:1901564,GO:1901681,GO:1902494,GO:1990204,GO:1990234
HiC_scaffold_11	AUGUSTUS	mRNA	103210517	103253527	1.0	-	.	ID=g3853.t1;Parent=g3853;em_target=9707.XP_004414109.1;em_score=2405.1;em_evalue=0.0;em_tcov=.;em_OGs=COG0567@1|root,KOG0450@2759|Eukaryota,38FJ2@33154|Opisthokonta,3BATW@33208|Metazoa,3CU2N@33213|Bilateria,483SA@7711|Chordata,492RS@7742|Vertebrata,3J5DY@40674|Mammalia,3ES4K@33554|Carnivora;em_COG_cat=C;em_desc=Dehydrogenase;em_max_annot_lvl=33208|Metazoa;em_Preferred_name=OGDH;em_EC=1.2.4.2;em_KEGG_ko=ko:K00164;em_KEGG_Pathway=ko00020,ko00310,ko00380,ko01100,ko01110,ko01120,ko01130,ko01200,map00020,map00310,map00380,map01100,map01110,map01120,map01130,map01200;em_KEGG_Module=M00009,M00011,M00032;em_KEGG_Reaction=R00621,R01933,R01940,R03316,R08549;em_KEGG_rclass=RC00004,RC00027,RC00627,RC02743,RC02833,RC02883;em_BRITE=br01601,ko00000,ko00001,ko00002,ko01000;em_PFAMs=2-oxogl_dehyd_N,E1_dh,OxoGdeHyase_C,Transket_pyr;em_GOs=GO:0003674,GO:0003824,GO:0004591,GO:0005488,GO:0005515,GO:0005575,GO:0005622,GO:0005623,GO:0005634,GO:0005737,GO:0005739,GO:0005740,GO:0005759,GO:0005947,GO:0006082,GO:0006091,GO:0006099,GO:0006101,GO:0006103,GO:0006104,GO:0006139,GO:0006163,GO:0006464,GO:0006637,GO:0006725,GO:0006732,GO:0006733,GO:0006734,GO:0006753,GO:0006790,GO:0006793,GO:0006796,GO:0006807,GO:0006928,GO:0007275,GO:0007399,GO:0007417,GO:0007420,GO:0008150,GO:0008152,GO:0009060,GO:0009117,GO:0009150,GO:0009259,GO:0009353,GO:0009987,GO:0015980,GO:0016020,GO:0016477,GO:0016491,GO:0016620,GO:0016624,GO:0016903,GO:0016999,GO:0017144,GO:0018335,GO:0019362,GO:0019538,GO:0019637,GO:0019674,GO:0019693,GO:0019752,GO:0019842,GO:0021536,GO:0021537,GO:0021543,GO:0021544,GO:0021549,GO:0021695,GO:0021756,GO:0021761,GO:0021766,GO:0021772,GO:0021794,GO:0021859,GO:0021860,GO:0021872,GO:0021879,GO:0021884,GO:0021885,GO:0021953,GO:0021954,GO:0021988,GO:0022008,GO:0022028,GO:0022029,GO:0022037,GO:0030062,GO:0030154,GO:0030182,GO:0030900,GO:0030902,GO:0030976,GO:0031072,GO:0031090,GO:0031966,GO:0031967,GO:0031974,GO:0031975,GO:0032501,GO:0032502,GO:0032991,GO:0033865,GO:0033875,GO:0034032,GO:0034602,GO:0034641,GO:0035383,GO:0036094,GO:0036211,GO:0040011,GO:0043167,GO:0043168,GO:0043169,GO:0043170,GO:0043226,GO:0043227,GO:0043229,GO:0043231,GO:0043233,GO:0043412,GO:0043436,GO:0043543,GO:0043603,GO:0043648,GO:0044237,GO:0044238,GO:0044260,GO:0044267,GO:0044281,GO:0044422,GO:0044424,GO:0044429,GO:0044444,GO:0044446,GO:0044464,GO:0045239,GO:0045240,GO:0045252,GO:0045333,GO:0046483,GO:0046496,GO:0048037,GO:0048468,GO:0048513,GO:0048666,GO:0048699,GO:0048731,GO:0048856,GO:0048869,GO:0048870,GO:0050662,GO:0051087,GO:0051179,GO:0051186,GO:0051674,GO:0055086,GO:0055114,GO:0060322,GO:0061034,GO:0070013,GO:0071704,GO:0072350,GO:0072521,GO:0072524,GO:0097159,GO:0098798,GO:0106077,GO:1901135,GO:1901360,GO:1901363,GO:1901564,GO:1901681,GO:1902494,GO:1990204,GO:1990234
HiC_scaffold_11	AUGUSTUS	intron	103210638	103210786	1.0	-	.	ID=g3853.t1.intron1;Parent=g3853.t1
HiC_scaffold_11	gmst	intron	103210638	103210786	284.258753	-	0	ID=g3853.t2.intron1;Parent=g3853.t2
HiC_scaffold_11	AUGUSTUS	exon	103210787	103210941	.	-	.	ID=g3853.t1.exon2;Parent=g3853.t1
HiC_scaffold_11	AUGUSTUS	CDS	103210787	103210941	1.0	-	0	ID=g3853.t1.CDS2;Parent=g3853.t1
HiC_scaffold_11	gmst	CDS	103210787	103210941	284.258753	-	0	ID=g3853.t2.CDS2;Parent=g3853.t2
HiC_scaffold_11	gmst	exon	103210787	103210941	284.258753	-	0	ID=g3853.t2.exon2;Parent=g3853.t2
HiC_scaffold_11	AUGUSTUS	intron	103210942	103211022	1.0	-	.	ID=g3853.t1.intron2;Parent=g3853.t1
HiC_scaffold_11	gmst	intron	103210942	103211022	284.258753	-	0	ID=g3853.t2.intron2;Parent=g3853.t2
HiC_scaffold_11	AUGUSTUS	exon	103211023	103211186	.	-	.	ID=g3853.t1.exon3;Parent=g3853.t1
HiC_scaffold_11	AUGUSTUS	CDS	103211023	103211186	1.0	-	2	ID=g3853.t1.CDS3;Parent=g3853.t1
HiC_scaffold_11	gmst	CDS	103211023	103211186	284.258753	-	2	ID=g3853.t2.CDS3;Parent=g3853.t2
HiC_scaffold_11	gmst	exon	103211023	103211186	284.258753	-	2	ID=g3853.t2.exon3;Parent=g3853.t2
HiC_scaffold_11	AUGUSTUS	intron	103211187	103214164	1.0	-	.	ID=g3853.t1.intron3;Parent=g3853.t1
HiC_scaffold_11	gmst	intron	103211187	103214164	284.258753	-	0	ID=g3853.t2.intron3;Parent=g3853.t2
HiC_scaffold_11	AUGUSTUS	exon	103214165	103214237	.	-	.	ID=g3853.t1.exon4;Parent=g3853.t1
HiC_scaffold_11	AUGUSTUS	CDS	103214165	103214237	1.0	-	0	ID=g3853.t1.CDS4;Parent=g3853.t1
HiC_scaffold_11	gmst	CDS	103214165	103214237	284.258753	-	0	ID=g3853.t2.CDS4;Parent=g3853.t2
HiC_scaffold_11	gmst	exon	103214165	103214237	284.258753	-	0	ID=g3853.t2.exon4;Parent=g3853.t2
HiC_scaffold_11	AUGUSTUS	intron	103214238	103214642	1.0	-	.	ID=g3853.t1.intron4;Parent=g3853.t1
HiC_scaffold_11	gmst	intron	103214238	103214642	284.258753	-	0	ID=g3853.t2.intron4;Parent=g3853.t2
HiC_scaffold_11	AUGUSTUS	exon	103214643	103214771	.	-	.	ID=g3853.t1.exon5;Parent=g3853.t1
HiC_scaffold_11	AUGUSTUS	CDS	103214643	103214771	1.0	-	0	ID=g3853.t1.CDS5;Parent=g3853.t1
HiC_scaffold_11	gmst	CDS	103214643	103214771	284.258753	-	0	ID=g3853.t2.CDS5;Parent=g3853.t2
HiC_scaffold_11	gmst	exon	103214643	103214771	284.258753	-	0	ID=g3853.t2.exon5;Parent=g3853.t2
HiC_scaffold_11	AUGUSTUS	intron	103214772	103215164	1.0	-	.	ID=g3853.t1.intron5;Parent=g3853.t1
HiC_scaffold_11	gmst	intron	103214772	103215164	284.258753	-	0	ID=g3853.t2.intron5;Parent=g3853.t2
HiC_scaffold_11	AUGUSTUS	exon	103215165	103215236	.	-	.	ID=g3853.t1.exon6;Parent=g3853.t1
HiC_scaffold_11	AUGUSTUS	CDS	103215165	103215236	1.0	-	0	ID=g3853.t1.CDS6;Parent=g3853.t1
HiC_scaffold_11	gmst	CDS	103215165	103215236	284.258753	-	0	ID=g3853.t2.CDS6;Parent=g3853.t2
HiC_scaffold_11	gmst	exon	103215165	103215236	284.258753	-	0	ID=g3853.t2.exon6;Parent=g3853.t2
HiC_scaffold_11	AUGUSTUS	intron	103215237	103215604	1.0	-	.	ID=g3853.t1.intron6;Parent=g3853.t1
HiC_scaffold_11	gmst	intron	103215237	103215604	284.258753	-	0	ID=g3853.t2.intron6;Parent=g3853.t2
HiC_scaffold_11	AUGUSTUS	exon	103215605	103215783	.	-	.	ID=g3853.t1.exon7;Parent=g3853.t1
HiC_scaffold_11	AUGUSTUS	CDS	103215605	103215783	1.0	-	2	ID=g3853.t1.CDS7;Parent=g3853.t1
HiC_scaffold_11	gmst	CDS	103215605	103215783	284.258753	-	2	ID=g3853.t2.CDS7;Parent=g3853.t2
HiC_scaffold_11	gmst	exon	103215605	103215783	284.258753	-	2	ID=g3853.t2.exon7;Parent=g3853.t2
HiC_scaffold_11	AUGUSTUS	intron	103215784	103215884	1.0	-	.	ID=g3853.t1.intron7;Parent=g3853.t1
HiC_scaffold_11	gmst	intron	103215784	103215884	284.258753	-	0	ID=g3853.t2.intron7;Parent=g3853.t2
HiC_scaffold_11	AUGUSTUS	exon	103215885	103216012	.	-	.	ID=g3853.t1.exon8;Parent=g3853.t1
HiC_scaffold_11	AUGUSTUS	CDS	103215885	103216012	1.0	-	1	ID=g3853.t1.CDS8;Parent=g3853.t1
HiC_scaffold_11	gmst	CDS	103215885	103216012	284.258753	-	1	ID=g3853.t2.CDS8;Parent=g3853.t2
HiC_scaffold_11	gmst	exon	103215885	103216012	284.258753	-	1	ID=g3853.t2.exon8;Parent=g3853.t2
HiC_scaffold_11	AUGUSTUS	intron	103216013	103216231	1.0	-	.	ID=g3853.t1.intron8;Parent=g3853.t1
HiC_scaffold_11	gmst	intron	103216013	103216231	284.258753	-	0	ID=g3853.t2.intron8;Parent=g3853.t2
HiC_scaffold_11	AUGUSTUS	exon	103216232	103216382	.	-	.	ID=g3853.t1.exon9;Parent=g3853.t1
HiC_scaffold_11	AUGUSTUS	CDS	103216232	103216382	1.0	-	2	ID=g3853.t1.CDS9;Parent=g3853.t1
HiC_scaffold_11	gmst	CDS	103216232	103216382	284.258753	-	2	ID=g3853.t2.CDS9;Parent=g3853.t2
HiC_scaffold_11	gmst	exon	103216232	103216382	284.258753	-	2	ID=g3853.t2.exon9;Parent=g3853.t2
HiC_scaffold_11	AUGUSTUS	intron	103216383	103216507	1.0	-	.	ID=g3853.t1.intron9;Parent=g3853.t1
HiC_scaffold_11	gmst	intron	103216383	103216507	284.258753	-	0	ID=g3853.t2.intron9;Parent=g3853.t2
HiC_scaffold_11	AUGUSTUS	exon	103216508	103216636	.	-	.	ID=g3853.t1.exon10;Parent=g3853.t1
HiC_scaffold_11	AUGUSTUS	CDS	103216508	103216636	1.0	-	2	ID=g3853.t1.CDS10;Parent=g3853.t1
HiC_scaffold_11	gmst	CDS	103216508	103216636	284.258753	-	2	ID=g3853.t2.CDS10;Parent=g3853.t2
HiC_scaffold_11	gmst	exon	103216508	103216636	284.258753	-	2	ID=g3853.t2.exon10;Parent=g3853.t2
HiC_scaffold_11	AUGUSTUS	intron	103216637	103216733	1.0	-	.	ID=g3853.t1.intron10;Parent=g3853.t1
HiC_scaffold_11	gmst	intron	103216637	103216733	284.258753	-	0	ID=g3853.t2.intron10;Parent=g3853.t2
HiC_scaffold_11	AUGUSTUS	exon	103216734	103216836	.	-	.	ID=g3853.t1.exon11;Parent=g3853.t1
HiC_scaffold_11	AUGUSTUS	CDS	103216734	103216836	1.0	-	0	ID=g3853.t1.CDS11;Parent=g3853.t1
HiC_scaffold_11	gmst	CDS	103216734	103216836	284.258753	-	0	ID=g3853.t2.CDS11;Parent=g3853.t2
HiC_scaffold_11	gmst	exon	103216734	103216836	284.258753	-	0	ID=g3853.t2.exon11;Parent=g3853.t2
HiC_scaffold_11	AUGUSTUS	intron	103216837	103217054	1.0	-	.	ID=g3853.t1.intron11;Parent=g3853.t1
HiC_scaffold_11	gmst	intron	103216837	103217054	284.258753	-	0	ID=g3853.t2.intron11;Parent=g3853.t2
HiC_scaffold_11	AUGUSTUS	exon	103217055	103217207	.	-	.	ID=g3853.t1.exon12;Parent=g3853.t1
HiC_scaffold_11	AUGUSTUS	CDS	103217055	103217207	1.0	-	0	ID=g3853.t1.CDS12;Parent=g3853.t1
HiC_scaffold_11	gmst	CDS	103217055	103217207	284.258753	-	0	ID=g3853.t2.CDS12;Parent=g3853.t2
HiC_scaffold_11	gmst	exon	103217055	103217207	284.258753	-	0	ID=g3853.t2.exon12;Parent=g3853.t2
HiC_scaffold_11	AUGUSTUS	intron	103217208	103217559	1.0	-	.	ID=g3853.t1.intron12;Parent=g3853.t1
HiC_scaffold_11	gmst	intron	103217208	103217559	284.258753	-	0	ID=g3853.t2.intron12;Parent=g3853.t2
HiC_scaffold_11	AUGUSTUS	exon	103217560	103217739	.	-	.	ID=g3853.t1.exon13;Parent=g3853.t1
HiC_scaffold_11	AUGUSTUS	CDS	103217560	103217739	1.0	-	0	ID=g3853.t1.CDS13;Parent=g3853.t1
HiC_scaffold_11	gmst	CDS	103217560	103217739	284.258753	-	0	ID=g3853.t2.CDS13;Parent=g3853.t2
HiC_scaffold_11	gmst	exon	103217560	103217739	284.258753	-	0	ID=g3853.t2.exon13;Parent=g3853.t2
HiC_scaffold_11	AUGUSTUS	intron	103217740	103219479	1.0	-	.	ID=g3853.t1.intron13;Parent=g3853.t1
HiC_scaffold_11	gmst	intron	103217740	103219479	284.258753	-	0	ID=g3853.t2.intron13;Parent=g3853.t2
HiC_scaffold_11	AUGUSTUS	exon	103219480	103219608	.	-	.	ID=g3853.t1.exon14;Parent=g3853.t1
HiC_scaffold_11	AUGUSTUS	CDS	103219480	103219608	1.0	-	0	ID=g3853.t1.CDS14;Parent=g3853.t1
HiC_scaffold_11	gmst	CDS	103219480	103219608	284.258753	-	0	ID=g3853.t2.CDS14;Parent=g3853.t2
HiC_scaffold_11	gmst	exon	103219480	103219608	284.258753	-	0	ID=g3853.t2.exon14;Parent=g3853.t2
HiC_scaffold_11	AUGUSTUS	intron	103219609	103221510	1.0	-	.	ID=g3853.t1.intron14;Parent=g3853.t1
HiC_scaffold_11	gmst	intron	103219609	103221510	284.258753	-	0	ID=g3853.t2.intron14;Parent=g3853.t2
HiC_scaffold_11	AUGUSTUS	exon	103221511	103221690	.	-	.	ID=g3853.t1.exon15;Parent=g3853.t1
HiC_scaffold_11	AUGUSTUS	CDS	103221511	103221690	1.0	-	0	ID=g3853.t1.CDS15;Parent=g3853.t1
HiC_scaffold_11	gmst	CDS	103221511	103221690	284.258753	-	0	ID=g3853.t2.CDS15;Parent=g3853.t2
HiC_scaffold_11	gmst	exon	103221511	103221690	284.258753	-	0	ID=g3853.t2.exon15;Parent=g3853.t2
HiC_scaffold_11	AUGUSTUS	intron	103221691	103222002	1.0	-	.	ID=g3853.t1.intron15;Parent=g3853.t1
HiC_scaffold_11	gmst	intron	103221691	103222002	284.258753	-	0	ID=g3853.t2.intron15;Parent=g3853.t2
HiC_scaffold_11	AUGUSTUS	exon	103222003	103222093	.	-	.	ID=g3853.t1.exon16;Parent=g3853.t1
HiC_scaffold_11	AUGUSTUS	CDS	103222003	103222093	1.0	-	1	ID=g3853.t1.CDS16;Parent=g3853.t1
HiC_scaffold_11	gmst	CDS	103222003	103222093	284.258753	-	1	ID=g3853.t2.CDS16;Parent=g3853.t2
HiC_scaffold_11	gmst	exon	103222003	103222093	284.258753	-	1	ID=g3853.t2.exon16;Parent=g3853.t2
HiC_scaffold_11	AUGUSTUS	intron	103222094	103222173	1.0	-	.	ID=g3853.t1.intron16;Parent=g3853.t1
HiC_scaffold_11	gmst	intron	103222094	103222173	284.258753	-	0	ID=g3853.t2.intron16;Parent=g3853.t2
HiC_scaffold_11	AUGUSTUS	exon	103222174	103222320	.	-	.	ID=g3853.t1.exon17;Parent=g3853.t1
HiC_scaffold_11	AUGUSTUS	CDS	103222174	103222320	1.0	-	1	ID=g3853.t1.CDS17;Parent=g3853.t1
HiC_scaffold_11	gmst	CDS	103222174	103222320	284.258753	-	1	ID=g3853.t2.CDS17;Parent=g3853.t2
HiC_scaffold_11	gmst	exon	103222174	103222320	284.258753	-	1	ID=g3853.t2.exon17;Parent=g3853.t2
HiC_scaffold_11	AUGUSTUS	intron	103222321	103222427	1.0	-	.	ID=g3853.t1.intron17;Parent=g3853.t1
HiC_scaffold_11	gmst	intron	103222321	103222427	284.258753	-	0	ID=g3853.t2.intron17;Parent=g3853.t2
HiC_scaffold_11	AUGUSTUS	exon	103222428	103222582	.	-	.	ID=g3853.t1.exon18;Parent=g3853.t1
HiC_scaffold_11	AUGUSTUS	CDS	103222428	103222582	1.0	-	0	ID=g3853.t1.CDS18;Parent=g3853.t1
HiC_scaffold_11	gmst	CDS	103222428	103222582	284.258753	-	0	ID=g3853.t2.CDS18;Parent=g3853.t2
HiC_scaffold_11	gmst	exon	103222428	103222582	284.258753	-	0	ID=g3853.t2.exon18;Parent=g3853.t2
HiC_scaffold_11	AUGUSTUS	intron	103222583	103227035	1.0	-	.	ID=g3853.t1.intron18;Parent=g3853.t1
HiC_scaffold_11	gmst	intron	103222583	103227035	284.258753	-	0	ID=g3853.t2.intron18;Parent=g3853.t2
HiC_scaffold_11	AUGUSTUS	exon	103227036	103227151	.	-	.	ID=g3853.t1.exon19;Parent=g3853.t1
HiC_scaffold_11	AUGUSTUS	CDS	103227036	103227151	1.0	-	2	ID=g3853.t1.CDS19;Parent=g3853.t1
HiC_scaffold_11	gmst	CDS	103227036	103227151	284.258753	-	2	ID=g3853.t2.CDS19;Parent=g3853.t2
HiC_scaffold_11	gmst	exon	103227036	103227151	284.258753	-	2	ID=g3853.t2.exon19;Parent=g3853.t2
HiC_scaffold_11	AUGUSTUS	intron	103227152	103240572	1.0	-	.	ID=g3853.t1.intron19;Parent=g3853.t1
HiC_scaffold_11	gmst	intron	103227152	103240793	284.258753	-	0	ID=g3853.t2.intron19;Parent=g3853.t2
HiC_scaffold_11	AUGUSTUS	exon	103240573	103240675	.	-	.	ID=g3853.t1.exon20;Parent=g3853.t1
HiC_scaffold_11	AUGUSTUS	CDS	103240573	103240675	1.0	-	0	ID=g3853.t1.CDS20;Parent=g3853.t1
HiC_scaffold_11	AUGUSTUS	intron	103240676	103242223	1.0	-	.	ID=g3853.t1.intron20;Parent=g3853.t1
HiC_scaffold_11	gmst	CDS	103240794	103240884	284.258753	-	0	ID=g3853.t2.CDS20;Parent=g3853.t2
HiC_scaffold_11	gmst	exon	103240794	103240884	284.258753	-	0	ID=g3853.t2.exon20;Parent=g3853.t2
HiC_scaffold_11	gmst	intron	103240885	103242223	284.258753	-	0	ID=g3853.t2.intron20;Parent=g3853.t2
HiC_scaffold_11	AUGUSTUS	exon	103242224	103242415	.	-	.	ID=g3853.t1.exon21;Parent=g3853.t1
HiC_scaffold_11	AUGUSTUS	CDS	103242224	103242415	1.0	-	0	ID=g3853.t1.CDS21;Parent=g3853.t1
HiC_scaffold_11	gmst	CDS	103242224	103242415	284.258753	-	0	ID=g3853.t2.CDS21;Parent=g3853.t2
HiC_scaffold_11	gmst	exon	103242224	103242415	284.258753	-	0	ID=g3853.t2.exon21;Parent=g3853.t2
HiC_scaffold_11	AUGUSTUS	intron	103242416	103253305	1.0	-	.	ID=g3853.t1.intron21;Parent=g3853.t1
HiC_scaffold_11	gmst	intron	103242416	103253305	284.258753	-	0	ID=g3853.t2.intron21;Parent=g3853.t2
HiC_scaffold_11	AUGUSTUS	exon	103253306	103253527	.	-	.	ID=g3853.t1.exon22;Parent=g3853.t1
HiC_scaffold_11	AUGUSTUS	CDS	103253306	103253527	1.0	-	0	ID=g3853.t1.CDS22;Parent=g3853.t1
HiC_scaffold_11	gmst	CDS	103253306	103253527	284.258753	-	0	ID=g3853.t2.CDS22;Parent=g3853.t2
HiC_scaffold_11	gmst	exon	103253306	103253527	284.258753	-	0	ID=g3853.t2.exon22;Parent=g3853.t2
HiC_scaffold_11	AUGUSTUS	start_codon	103253525	103253527	.	-	0	ID=g3853.t1.start1;Parent=g3853.t1
HiC_scaffold_11	gmst	start_codon	103253525	103253527	284.258753	-	0	ID=g3853.t2.start1;Parent=g3853.t2
HiC_scaffold_11	AUGUSTUS	start_codon	103276372	103276374	.	+	0	ID=g3854.t1.start1;Parent=g3854.t1
HiC_scaffold_11	AUGUSTUS	exon	103276372	103276555	.	+	.	ID=g3854.t1.exon1;Parent=g3854.t1
HiC_scaffold_11	AUGUSTUS	CDS	103276372	103276555	1.0	+	0	ID=g3854.t1.CDS1;Parent=g3854.t1
HiC_scaffold_11	AUGUSTUS	gene	103276372	103277948	.	+	.	ID=g3854
HiC_scaffold_11	AUGUSTUS	mRNA	103276372	103277948	1.0	+	.	ID=g3854.t1;Parent=g3854;em_target=1026970.XP_008832306.1;em_score=471.8;em_evalue=3.2e-146;em_tcov=.;em_OGs=KOG1690@1|root,KOG1690@2759|Eukaryota,38HEZ@33154|Opisthokonta,3BA85@33208|Metazoa,3CTI0@33213|Bilateria,4818X@7711|Chordata,48VRJ@7742|Vertebrata,3JIXF@40674|Mammalia,35S1R@314146|Euarchontoglires,4Q9GF@9989|Rodentia;em_COG_cat=U;em_desc=emp24/gp25L/p24 family/GOLD;em_max_annot_lvl=33208|Metazoa;em_Preferred_name=TMED4;em_KEGG_ko=ko:K20346;em_BRITE=ko00000,ko02000,ko04131;em_KEGG_TC=9.B.188;em_PFAMs=EMP24_GP25L;em_GOs=GO:0002790,GO:0003002,GO:0003674,GO:0005215,GO:0005575,GO:0006810,GO:0006888,GO:0006996,GO:0007030,GO:0007154,GO:0007267,GO:0007275,GO:0007389,GO:0007444,GO:0008104,GO:0008150,GO:0009306,GO:0009888,GO:0009953,GO:0009987,GO:0010256,GO:0015031,GO:0015833,GO:0016020,GO:0016021,GO:0016043,GO:0016192,GO:0023052,GO:0023061,GO:0031224,GO:0032501,GO:0032502,GO:0032940,GO:0033036,GO:0034389,GO:0035220,GO:0035295,GO:0042886,GO:0044425,GO:0045184,GO:0046662,GO:0046903,GO:0046907,GO:0048042,GO:0048193,GO:0048513,GO:0048731,GO:0048856,GO:0050789,GO:0050795,GO:0051179,GO:0051234,GO:0051239,GO:0051641,GO:0051649,GO:0060429,GO:0061355,GO:0065007,GO:0071702,GO:0071705,GO:0071840,GO:0198738,GO:2000241
HiC_scaffold_11	AUGUSTUS	intron	103276556	103276674	1.0	+	.	ID=g3854.t1.intron1;Parent=g3854.t1
HiC_scaffold_11	AUGUSTUS	exon	103276675	103276775	.	+	.	ID=g3854.t1.exon2;Parent=g3854.t1
HiC_scaffold_11	AUGUSTUS	CDS	103276675	103276775	1.0	+	2	ID=g3854.t1.CDS2;Parent=g3854.t1
HiC_scaffold_11	AUGUSTUS	intron	103276776	103276925	1.0	+	.	ID=g3854.t1.intron2;Parent=g3854.t1
HiC_scaffold_11	AUGUSTUS	exon	103276926	103277051	.	+	.	ID=g3854.t1.exon3;Parent=g3854.t1
HiC_scaffold_11	AUGUSTUS	CDS	103276926	103277051	1.0	+	0	ID=g3854.t1.CDS3;Parent=g3854.t1
HiC_scaffold_11	AUGUSTUS	intron	103277052	103277281	1.0	+	.	ID=g3854.t1.intron3;Parent=g3854.t1
HiC_scaffold_11	AUGUSTUS	exon	103277282	103277428	.	+	.	ID=g3854.t1.exon4;Parent=g3854.t1
HiC_scaffold_11	AUGUSTUS	CDS	103277282	103277428	1.0	+	0	ID=g3854.t1.CDS4;Parent=g3854.t1
HiC_scaffold_11	AUGUSTUS	intron	103277429	103277798	1.0	+	.	ID=g3854.t1.intron4;Parent=g3854.t1
HiC_scaffold_11	AUGUSTUS	exon	103277799	103277948	.	+	.	ID=g3854.t1.exon5;Parent=g3854.t1
HiC_scaffold_11	AUGUSTUS	CDS	103277799	103277948	1.0	+	0	ID=g3854.t1.CDS5;Parent=g3854.t1
HiC_scaffold_11	AUGUSTUS	stop_codon	103277946	103277948	.	+	0	ID=g3854.t1.stop1;Parent=g3854.t1
HiC_scaffold_11	AUGUSTUS	start_codon	103280702	103280704	.	+	0	ID=g3855.t1.start1;Parent=g3855.t1
HiC_scaffold_11	AUGUSTUS	exon	103280702	103280761	.	+	.	ID=g3855.t1.exon1;Parent=g3855.t1
HiC_scaffold_11	AUGUSTUS	CDS	103280702	103280761	1.0	+	0	ID=g3855.t1.CDS1;Parent=g3855.t1
HiC_scaffold_11	AUGUSTUS	gene	103280702	103287269	.	+	.	ID=g3855
HiC_scaffold_11	AUGUSTUS	mRNA	103280702	103287269	1.0	+	.	ID=g3855.t1;Parent=g3855;em_target=9668.ENSMPUP00000018084;em_score=1182.7;em_evalue=0.0;em_tcov=.;em_OGs=COG0513@1|root,KOG0346@2759|Eukaryota,38EDC@33154|Opisthokonta,3B9M6@33208|Metazoa,3CUFV@33213|Bilateria,486QT@7711|Chordata,4978X@7742|Vertebrata,3J5RA@40674|Mammalia,3ERQD@33554|Carnivora;em_COG_cat=A;em_desc=helicase 56;em_max_annot_lvl=33208|Metazoa;em_Preferred_name=DDX56;em_EC=3.6.4.13;em_KEGG_ko=ko:K14810;em_BRITE=ko00000,ko01000,ko03009;em_PFAMs=DEAD,Helicase_C;em_GOs=GO:0003674,GO:0003724,GO:0003824,GO:0004004,GO:0004386,GO:0005575,GO:0005622,GO:0005623,GO:0005634,GO:0005730,GO:0005737,GO:0006139,GO:0006364,GO:0006396,GO:0006725,GO:0006807,GO:0007275,GO:0007399,GO:0008026,GO:0008150,GO:0008152,GO:0008186,GO:0009987,GO:0010467,GO:0010501,GO:0010720,GO:0010975,GO:0010976,GO:0016070,GO:0016072,GO:0016462,GO:0016787,GO:0016817,GO:0016818,GO:0016887,GO:0017111,GO:0022008,GO:0022613,GO:0030154,GO:0031344,GO:0031346,GO:0031974,GO:0031981,GO:0032501,GO:0032502,GO:0034470,GO:0034641,GO:0034660,GO:0042254,GO:0042623,GO:0043170,GO:0043226,GO:0043227,GO:0043228,GO:0043229,GO:0043231,GO:0043232,GO:0043233,GO:0044085,GO:0044237,GO:0044238,GO:0044422,GO:0044424,GO:0044428,GO:0044446,GO:0044464,GO:0045595,GO:0045597,GO:0045664,GO:0045666,GO:0046483,GO:0048518,GO:0048522,GO:0048699,GO:0048731,GO:0048856,GO:0048869,GO:0050767,GO:0050769,GO:0050789,GO:0050793,GO:0050794,GO:0051094,GO:0051128,GO:0051130,GO:0051239,GO:0051240,GO:0051960,GO:0051962,GO:0060284,GO:0065007,GO:0070013,GO:0070035,GO:0071704,GO:0071840,GO:0090304,GO:0120035,GO:0140098,GO:1901360,GO:2000026
HiC_scaffold_11	AUGUSTUS	intron	103280762	103280846	1.0	+	.	ID=g3855.t1.intron1;Parent=g3855.t1
HiC_scaffold_11	AUGUSTUS	exon	103280847	103281008	.	+	.	ID=g3855.t1.exon2;Parent=g3855.t1
HiC_scaffold_11	AUGUSTUS	CDS	103280847	103281008	1.0	+	0	ID=g3855.t1.CDS2;Parent=g3855.t1
HiC_scaffold_11	AUGUSTUS	intron	103281009	103281475	1.0	+	.	ID=g3855.t1.intron2;Parent=g3855.t1
HiC_scaffold_11	AUGUSTUS	exon	103281476	103281636	.	+	.	ID=g3855.t1.exon3;Parent=g3855.t1
HiC_scaffold_11	AUGUSTUS	CDS	103281476	103281636	1.0	+	0	ID=g3855.t1.CDS3;Parent=g3855.t1
HiC_scaffold_11	AUGUSTUS	intron	103281637	103281786	1.0	+	.	ID=g3855.t1.intron3;Parent=g3855.t1
HiC_scaffold_11	AUGUSTUS	exon	103281787	103281957	.	+	.	ID=g3855.t1.exon4;Parent=g3855.t1
HiC_scaffold_11	AUGUSTUS	CDS	103281787	103281957	1.0	+	1	ID=g3855.t1.CDS4;Parent=g3855.t1
HiC_scaffold_11	AUGUSTUS	intron	103281958	103282034	1.0	+	.	ID=g3855.t1.intron4;Parent=g3855.t1
HiC_scaffold_11	AUGUSTUS	exon	103282035	103282125	.	+	.	ID=g3855.t1.exon5;Parent=g3855.t1
HiC_scaffold_11	AUGUSTUS	CDS	103282035	103282125	1.0	+	1	ID=g3855.t1.CDS5;Parent=g3855.t1
HiC_scaffold_11	AUGUSTUS	intron	103282126	103282633	1.0	+	.	ID=g3855.t1.intron5;Parent=g3855.t1
HiC_scaffold_11	AUGUSTUS	exon	103282634	103282878	.	+	.	ID=g3855.t1.exon6;Parent=g3855.t1
HiC_scaffold_11	AUGUSTUS	CDS	103282634	103282878	1.0	+	0	ID=g3855.t1.CDS6;Parent=g3855.t1
HiC_scaffold_11	AUGUSTUS	intron	103282879	103283189	1.0	+	.	ID=g3855.t1.intron6;Parent=g3855.t1
HiC_scaffold_11	AUGUSTUS	exon	103283190	103283309	.	+	.	ID=g3855.t1.exon7;Parent=g3855.t1
HiC_scaffold_11	AUGUSTUS	CDS	103283190	103283309	1.0	+	1	ID=g3855.t1.CDS7;Parent=g3855.t1
HiC_scaffold_11	AUGUSTUS	intron	103283310	103283864	1.0	+	.	ID=g3855.t1.intron7;Parent=g3855.t1
HiC_scaffold_11	AUGUSTUS	exon	103283865	103283978	.	+	.	ID=g3855.t1.exon8;Parent=g3855.t1
HiC_scaffold_11	AUGUSTUS	CDS	103283865	103283978	1.0	+	1	ID=g3855.t1.CDS8;Parent=g3855.t1
HiC_scaffold_11	AUGUSTUS	intron	103283979	103284055	1.0	+	.	ID=g3855.t1.intron8;Parent=g3855.t1
HiC_scaffold_11	AUGUSTUS	exon	103284056	103284147	.	+	.	ID=g3855.t1.exon9;Parent=g3855.t1
HiC_scaffold_11	AUGUSTUS	CDS	103284056	103284147	1.0	+	1	ID=g3855.t1.CDS9;Parent=g3855.t1
HiC_scaffold_11	AUGUSTUS	intron	103284148	103285001	1.0	+	.	ID=g3855.t1.intron9;Parent=g3855.t1
HiC_scaffold_11	AUGUSTUS	exon	103285002	103285075	.	+	.	ID=g3855.t1.exon10;Parent=g3855.t1
HiC_scaffold_11	AUGUSTUS	CDS	103285002	103285075	1.0	+	2	ID=g3855.t1.CDS10;Parent=g3855.t1
HiC_scaffold_11	AUGUSTUS	intron	103285076	103285214	1.0	+	.	ID=g3855.t1.intron10;Parent=g3855.t1
HiC_scaffold_11	AUGUSTUS	exon	103285215	103285304	.	+	.	ID=g3855.t1.exon11;Parent=g3855.t1
HiC_scaffold_11	AUGUSTUS	CDS	103285215	103285304	1.0	+	0	ID=g3855.t1.CDS11;Parent=g3855.t1
HiC_scaffold_11	AUGUSTUS	intron	103285305	103285623	1.0	+	.	ID=g3855.t1.intron11;Parent=g3855.t1
HiC_scaffold_11	AUGUSTUS	exon	103285624	103285729	.	+	.	ID=g3855.t1.exon12;Parent=g3855.t1
HiC_scaffold_11	AUGUSTUS	CDS	103285624	103285729	1.0	+	0	ID=g3855.t1.CDS12;Parent=g3855.t1
HiC_scaffold_11	AUGUSTUS	intron	103285730	103286709	1.0	+	.	ID=g3855.t1.intron12;Parent=g3855.t1
HiC_scaffold_11	AUGUSTUS	exon	103286710	103286780	.	+	.	ID=g3855.t1.exon13;Parent=g3855.t1
HiC_scaffold_11	AUGUSTUS	CDS	103286710	103286780	1.0	+	2	ID=g3855.t1.CDS13;Parent=g3855.t1
HiC_scaffold_11	AUGUSTUS	intron	103286781	103287191	1.0	+	.	ID=g3855.t1.intron13;Parent=g3855.t1
HiC_scaffold_11	AUGUSTUS	exon	103287192	103287269	.	+	.	ID=g3855.t1.exon14;Parent=g3855.t1
HiC_scaffold_11	AUGUSTUS	CDS	103287192	103287269	1.0	+	0	ID=g3855.t1.CDS14;Parent=g3855.t1
HiC_scaffold_11	AUGUSTUS	stop_codon	103287267	103287269	.	+	0	ID=g3855.t1.stop1;Parent=g3855.t1
HiC_scaffold_11	AUGUSTUS	start_codon	103306643	103306645	.	+	0	ID=g3856.t2.start1;Parent=g3856.t2
HiC_scaffold_11	gmst	start_codon	103306643	103306645	394.2555	+	0	ID=g3856.t1.start1;Parent=g3856.t1
HiC_scaffold_11	AUGUSTUS	exon	103306643	103306696	.	+	.	ID=g3856.t2.exon1;Parent=g3856.t2
HiC_scaffold_11	AUGUSTUS	CDS	103306643	103306696	1.0	+	0	ID=g3856.t2.CDS1;Parent=g3856.t2
HiC_scaffold_11	gmst	CDS	103306643	103306696	394.2555	+	0	ID=g3856.t1.CDS1;Parent=g3856.t1
HiC_scaffold_11	gmst	exon	103306643	103306696	394.2555	+	0	ID=g3856.t1.exon1;Parent=g3856.t1
HiC_scaffold_11	gmst	mRNA	103306643	103322774	.	+	.	ID=g3856.t1;Parent=g3856;em_target=9668.ENSMPUP00000018085;em_score=2917.0;em_evalue=0.0;em_tcov=.;em_OGs=KOG1933@1|root,KOG1933@2759|Eukaryota,38BYN@33154|Opisthokonta,3BH8M@33208|Metazoa,3CZ8B@33213|Bilateria,489R8@7711|Chordata,491BA@7742|Vertebrata,3J2M4@40674|Mammalia,3EH1H@33554|Carnivora;em_COG_cat=I;em_desc=Niemann-Pick C1-like protein 1;em_max_annot_lvl=33208|Metazoa;em_Preferred_name=NPC1L1;em_KEGG_ko=ko:K12385,ko:K14461,ko:K16725;em_KEGG_Pathway=ko04142,ko04975,ko04979,map04142,map04975,map04979;em_BRITE=ko00000,ko00001,ko01009,ko02000,ko03036;em_PFAMs=NPC1_N,Patched,Sterol-sensing;em_GOs=GO:0003008,GO:0003674,GO:0005488,GO:0005515,GO:0005575,GO:0005623,GO:0005886,GO:0005887,GO:0005903,GO:0006066,GO:0006629,GO:0006694,GO:0006695,GO:0006807,GO:0006810,GO:0006869,GO:0006950,GO:0006991,GO:0007586,GO:0008092,GO:0008144,GO:0008150,GO:0008152,GO:0008202,GO:0008203,GO:0008610,GO:0009058,GO:0009987,GO:0010876,GO:0015850,GO:0015918,GO:0016020,GO:0016021,GO:0016125,GO:0016126,GO:0016324,GO:0017016,GO:0017022,GO:0017137,GO:0019538,GO:0019899,GO:0022600,GO:0030299,GO:0030301,GO:0031224,GO:0031226,GO:0031253,GO:0031267,GO:0031489,GO:0031526,GO:0032501,GO:0033036,GO:0033554,GO:0042157,GO:0042221,GO:0042493,GO:0042592,GO:0042632,GO:0042995,GO:0043170,GO:0044214,GO:0044238,GO:0044241,GO:0044281,GO:0044283,GO:0044425,GO:0044459,GO:0044463,GO:0044464,GO:0045177,GO:0046165,GO:0048878,GO:0050892,GO:0050896,GO:0051020,GO:0051179,GO:0051234,GO:0051716,GO:0055088,GO:0055092,GO:0065007,GO:0065008,GO:0071501,GO:0071702,GO:0071704,GO:0071944,GO:0089717,GO:0098590,GO:0098856,GO:0098862,GO:0120025,GO:0120038,GO:1901360,GO:1901362,GO:1901564,GO:1901576,GO:1901615,GO:1901617,GO:1902652,GO:1902653;em_KEGG_TC=2.A.6.6
HiC_scaffold_11	gmst	gene	103306643	103322813	.	+	.	ID=g3856
HiC_scaffold_11	AUGUSTUS	mRNA	103306643	103322813	.	+	.	ID=g3856.t2;Parent=g3856;em_target=9668.ENSMPUP00000018085;em_score=2854.4;em_evalue=0.0;em_tcov=.;em_OGs=KOG1933@1|root,KOG1933@2759|Eukaryota,38BYN@33154|Opisthokonta,3BH8M@33208|Metazoa,3CZ8B@33213|Bilateria,489R8@7711|Chordata,491BA@7742|Vertebrata,3J2M4@40674|Mammalia,3EH1H@33554|Carnivora;em_COG_cat=I;em_desc=Niemann-Pick C1-like protein 1;em_max_annot_lvl=33208|Metazoa;em_Preferred_name=NPC1L1;em_KEGG_ko=ko:K12385,ko:K14461,ko:K16725;em_KEGG_Pathway=ko04142,ko04975,ko04979,map04142,map04975,map04979;em_BRITE=ko00000,ko00001,ko01009,ko02000,ko03036;em_PFAMs=NPC1_N,Patched,Sterol-sensing;em_GOs=GO:0003008,GO:0003674,GO:0005488,GO:0005515,GO:0005575,GO:0005623,GO:0005886,GO:0005887,GO:0005903,GO:0006066,GO:0006629,GO:0006694,GO:0006695,GO:0006807,GO:0006810,GO:0006869,GO:0006950,GO:0006991,GO:0007586,GO:0008092,GO:0008144,GO:0008150,GO:0008152,GO:0008202,GO:0008203,GO:0008610,GO:0009058,GO:0009987,GO:0010876,GO:0015850,GO:0015918,GO:0016020,GO:0016021,GO:0016125,GO:0016126,GO:0016324,GO:0017016,GO:0017022,GO:0017137,GO:0019538,GO:0019899,GO:0022600,GO:0030299,GO:0030301,GO:0031224,GO:0031226,GO:0031253,GO:0031267,GO:0031489,GO:0031526,GO:0032501,GO:0033036,GO:0033554,GO:0042157,GO:0042221,GO:0042493,GO:0042592,GO:0042632,GO:0042995,GO:0043170,GO:0044214,GO:0044238,GO:0044241,GO:0044281,GO:0044283,GO:0044425,GO:0044459,GO:0044463,GO:0044464,GO:0045177,GO:0046165,GO:0048878,GO:0050892,GO:0050896,GO:0051020,GO:0051179,GO:0051234,GO:0051716,GO:0055088,GO:0055092,GO:0065007,GO:0065008,GO:0071501,GO:0071702,GO:0071704,GO:0071944,GO:0089717,GO:0098590,GO:0098856,GO:0098862,GO:0120025,GO:0120038,GO:1901360,GO:1901362,GO:1901564,GO:1901576,GO:1901615,GO:1901617,GO:1902652,GO:1902653;em_KEGG_TC=2.A.6.6
HiC_scaffold_11	AUGUSTUS	intron	103306697	103307535	1.0	+	.	ID=g3856.t2.intron1;Parent=g3856.t2
HiC_scaffold_11	gmst	intron	103306697	103307535	394.2555	+	0	ID=g3856.t1.intron1;Parent=g3856.t1
HiC_scaffold_11	AUGUSTUS	exon	103307536	103309064	.	+	.	ID=g3856.t2.exon2;Parent=g3856.t2
HiC_scaffold_11	AUGUSTUS	CDS	103307536	103309064	1.0	+	0	ID=g3856.t2.CDS2;Parent=g3856.t2
HiC_scaffold_11	gmst	CDS	103307536	103309064	394.2555	+	0	ID=g3856.t1.CDS2;Parent=g3856.t1
HiC_scaffold_11	gmst	exon	103307536	103309064	394.2555	+	0	ID=g3856.t1.exon2;Parent=g3856.t1
HiC_scaffold_11	AUGUSTUS	intron	103309065	103310833	1.0	+	.	ID=g3856.t2.intron2;Parent=g3856.t2
HiC_scaffold_11	gmst	intron	103309065	103310833	394.2555	+	0	ID=g3856.t1.intron2;Parent=g3856.t1
HiC_scaffold_11	AUGUSTUS	exon	103310834	103310934	.	+	.	ID=g3856.t2.exon3;Parent=g3856.t2
HiC_scaffold_11	AUGUSTUS	CDS	103310834	103310934	1.0	+	1	ID=g3856.t2.CDS3;Parent=g3856.t2
HiC_scaffold_11	gmst	CDS	103310834	103310934	394.2555	+	1	ID=g3856.t1.CDS3;Parent=g3856.t1
HiC_scaffold_11	gmst	exon	103310834	103310934	394.2555	+	1	ID=g3856.t1.exon3;Parent=g3856.t1
HiC_scaffold_11	AUGUSTUS	intron	103310935	103311316	1.0	+	.	ID=g3856.t2.intron3;Parent=g3856.t2
HiC_scaffold_11	gmst	intron	103310935	103311316	394.2555	+	0	ID=g3856.t1.intron3;Parent=g3856.t1
HiC_scaffold_11	AUGUSTUS	exon	103311317	103311489	.	+	.	ID=g3856.t2.exon4;Parent=g3856.t2
HiC_scaffold_11	AUGUSTUS	CDS	103311317	103311489	1.0	+	2	ID=g3856.t2.CDS4;Parent=g3856.t2
HiC_scaffold_11	gmst	CDS	103311317	103311489	394.2555	+	2	ID=g3856.t1.CDS4;Parent=g3856.t1
HiC_scaffold_11	gmst	exon	103311317	103311489	394.2555	+	2	ID=g3856.t1.exon4;Parent=g3856.t1
HiC_scaffold_11	AUGUSTUS	intron	103311490	103311662	1.0	+	.	ID=g3856.t2.intron4;Parent=g3856.t2
HiC_scaffold_11	gmst	intron	103311490	103311662	394.2555	+	0	ID=g3856.t1.intron4;Parent=g3856.t1
HiC_scaffold_11	AUGUSTUS	exon	103311663	103311791	.	+	.	ID=g3856.t2.exon5;Parent=g3856.t2
HiC_scaffold_11	AUGUSTUS	CDS	103311663	103311791	1.0	+	0	ID=g3856.t2.CDS5;Parent=g3856.t2
HiC_scaffold_11	gmst	CDS	103311663	103311791	394.2555	+	0	ID=g3856.t1.CDS5;Parent=g3856.t1
HiC_scaffold_11	gmst	exon	103311663	103311791	394.2555	+	0	ID=g3856.t1.exon5;Parent=g3856.t1
HiC_scaffold_11	AUGUSTUS	intron	103311792	103311995	1.0	+	.	ID=g3856.t2.intron5;Parent=g3856.t2
HiC_scaffold_11	gmst	intron	103311792	103311995	394.2555	+	0	ID=g3856.t1.intron5;Parent=g3856.t1
HiC_scaffold_11	AUGUSTUS	exon	103311996	103312178	.	+	.	ID=g3856.t2.exon6;Parent=g3856.t2
HiC_scaffold_11	AUGUSTUS	CDS	103311996	103312178	1.0	+	0	ID=g3856.t2.CDS6;Parent=g3856.t2
HiC_scaffold_11	gmst	CDS	103311996	103312178	394.2555	+	0	ID=g3856.t1.CDS6;Parent=g3856.t1
HiC_scaffold_11	gmst	exon	103311996	103312178	394.2555	+	0	ID=g3856.t1.exon6;Parent=g3856.t1
HiC_scaffold_11	AUGUSTUS	intron	103312179	103312625	1.0	+	.	ID=g3856.t2.intron6;Parent=g3856.t2
HiC_scaffold_11	gmst	intron	103312179	103312625	394.2555	+	0	ID=g3856.t1.intron6;Parent=g3856.t1
HiC_scaffold_11	AUGUSTUS	exon	103312626	103312740	.	+	.	ID=g3856.t2.exon7;Parent=g3856.t2
HiC_scaffold_11	AUGUSTUS	CDS	103312626	103312740	1.0	+	0	ID=g3856.t2.CDS7;Parent=g3856.t2
HiC_scaffold_11	gmst	CDS	103312626	103312740	394.2555	+	0	ID=g3856.t1.CDS7;Parent=g3856.t1
HiC_scaffold_11	gmst	exon	103312626	103312740	394.2555	+	0	ID=g3856.t1.exon7;Parent=g3856.t1
HiC_scaffold_11	AUGUSTUS	intron	103312741	103312849	1.0	+	.	ID=g3856.t2.intron7;Parent=g3856.t2
HiC_scaffold_11	gmst	intron	103312741	103312849	394.2555	+	0	ID=g3856.t1.intron7;Parent=g3856.t1
HiC_scaffold_11	AUGUSTUS	exon	103312850	103312977	.	+	.	ID=g3856.t2.exon8;Parent=g3856.t2
HiC_scaffold_11	AUGUSTUS	CDS	103312850	103312977	1.0	+	2	ID=g3856.t2.CDS8;Parent=g3856.t2
HiC_scaffold_11	gmst	CDS	103312850	103312977	394.2555	+	2	ID=g3856.t1.CDS8;Parent=g3856.t1
HiC_scaffold_11	gmst	exon	103312850	103312977	394.2555	+	2	ID=g3856.t1.exon8;Parent=g3856.t1
HiC_scaffold_11	AUGUSTUS	intron	103312978	103313363	1.0	+	.	ID=g3856.t2.intron8;Parent=g3856.t2
HiC_scaffold_11	gmst	intron	103312978	103313363	394.2555	+	0	ID=g3856.t1.intron8;Parent=g3856.t1
HiC_scaffold_11	AUGUSTUS	exon	103313364	103313501	.	+	.	ID=g3856.t2.exon9;Parent=g3856.t2
HiC_scaffold_11	AUGUSTUS	CDS	103313364	103313501	1.0	+	0	ID=g3856.t2.CDS9;Parent=g3856.t2
HiC_scaffold_11	gmst	CDS	103313364	103313501	394.2555	+	0	ID=g3856.t1.CDS9;Parent=g3856.t1
HiC_scaffold_11	gmst	exon	103313364	103313501	394.2555	+	0	ID=g3856.t1.exon9;Parent=g3856.t1
HiC_scaffold_11	AUGUSTUS	intron	103313502	103313669	1.0	+	.	ID=g3856.t2.intron9;Parent=g3856.t2
HiC_scaffold_11	gmst	intron	103313502	103313669	394.2555	+	0	ID=g3856.t1.intron9;Parent=g3856.t1
HiC_scaffold_11	AUGUSTUS	exon	103313670	103313759	.	+	.	ID=g3856.t2.exon10;Parent=g3856.t2
HiC_scaffold_11	AUGUSTUS	CDS	103313670	103313759	1.0	+	0	ID=g3856.t2.CDS10;Parent=g3856.t2
HiC_scaffold_11	gmst	CDS	103313670	103313759	394.2555	+	0	ID=g3856.t1.CDS10;Parent=g3856.t1
HiC_scaffold_11	gmst	exon	103313670	103313759	394.2555	+	0	ID=g3856.t1.exon10;Parent=g3856.t1
HiC_scaffold_11	AUGUSTUS	intron	103313760	103319252	1.0	+	.	ID=g3856.t2.intron10;Parent=g3856.t2
HiC_scaffold_11	gmst	intron	103313760	103319252	394.2555	+	0	ID=g3856.t1.intron10;Parent=g3856.t1
HiC_scaffold_11	AUGUSTUS	exon	103319253	103319443	.	+	.	ID=g3856.t2.exon11;Parent=g3856.t2
HiC_scaffold_11	AUGUSTUS	CDS	103319253	103319443	1.0	+	0	ID=g3856.t2.CDS11;Parent=g3856.t2
HiC_scaffold_11	gmst	CDS	103319253	103319443	394.2555	+	0	ID=g3856.t1.CDS11;Parent=g3856.t1
HiC_scaffold_11	gmst	exon	103319253	103319443	394.2555	+	0	ID=g3856.t1.exon11;Parent=g3856.t1
HiC_scaffold_11	AUGUSTUS	intron	103319444	103319619	1.0	+	.	ID=g3856.t2.intron11;Parent=g3856.t2
HiC_scaffold_11	gmst	intron	103319444	103319619	394.2555	+	0	ID=g3856.t1.intron11;Parent=g3856.t1
HiC_scaffold_11	AUGUSTUS	exon	103319620	103319744	.	+	.	ID=g3856.t2.exon12;Parent=g3856.t2
HiC_scaffold_11	AUGUSTUS	CDS	103319620	103319744	1.0	+	1	ID=g3856.t2.CDS12;Parent=g3856.t2
HiC_scaffold_11	gmst	CDS	103319620	103319744	394.2555	+	1	ID=g3856.t1.CDS12;Parent=g3856.t1
HiC_scaffold_11	gmst	exon	103319620	103319744	394.2555	+	1	ID=g3856.t1.exon12;Parent=g3856.t1
HiC_scaffold_11	AUGUSTUS	intron	103319745	103320216	1.0	+	.	ID=g3856.t2.intron12;Parent=g3856.t2
HiC_scaffold_11	gmst	intron	103319745	103320216	394.2555	+	0	ID=g3856.t1.intron12;Parent=g3856.t1
HiC_scaffold_11	AUGUSTUS	exon	103320217	103320343	.	+	.	ID=g3856.t2.exon13;Parent=g3856.t2
HiC_scaffold_11	AUGUSTUS	CDS	103320217	103320343	1.0	+	2	ID=g3856.t2.CDS13;Parent=g3856.t2
HiC_scaffold_11	gmst	CDS	103320217	103320343	394.2555	+	2	ID=g3856.t1.CDS13;Parent=g3856.t1
HiC_scaffold_11	gmst	exon	103320217	103320343	394.2555	+	2	ID=g3856.t1.exon13;Parent=g3856.t1
HiC_scaffold_11	AUGUSTUS	intron	103320344	103320421	1.0	+	.	ID=g3856.t2.intron13;Parent=g3856.t2
HiC_scaffold_11	gmst	intron	103320344	103320421	394.2555	+	0	ID=g3856.t1.intron13;Parent=g3856.t1
HiC_scaffold_11	AUGUSTUS	exon	103320422	103320477	.	+	.	ID=g3856.t2.exon14;Parent=g3856.t2
HiC_scaffold_11	AUGUSTUS	CDS	103320422	103320477	1.0	+	1	ID=g3856.t2.CDS14;Parent=g3856.t2
HiC_scaffold_11	gmst	CDS	103320422	103320477	394.2555	+	1	ID=g3856.t1.CDS14;Parent=g3856.t1
HiC_scaffold_11	gmst	exon	103320422	103320477	394.2555	+	1	ID=g3856.t1.exon14;Parent=g3856.t1
HiC_scaffold_11	AUGUSTUS	intron	103320478	103321209	1.0	+	.	ID=g3856.t2.intron14;Parent=g3856.t2
HiC_scaffold_11	gmst	intron	103320478	103321209	394.2555	+	0	ID=g3856.t1.intron14;Parent=g3856.t1
HiC_scaffold_11	AUGUSTUS	exon	103321210	103321360	.	+	.	ID=g3856.t2.exon15;Parent=g3856.t2
HiC_scaffold_11	AUGUSTUS	CDS	103321210	103321360	1.0	+	2	ID=g3856.t2.CDS15;Parent=g3856.t2
HiC_scaffold_11	gmst	CDS	103321210	103321360	394.2555	+	2	ID=g3856.t1.CDS15;Parent=g3856.t1
HiC_scaffold_11	gmst	exon	103321210	103321360	394.2555	+	2	ID=g3856.t1.exon15;Parent=g3856.t1
HiC_scaffold_11	AUGUSTUS	intron	103321361	103321483	1.0	+	.	ID=g3856.t2.intron15;Parent=g3856.t2
HiC_scaffold_11	gmst	intron	103321361	103321483	394.2555	+	0	ID=g3856.t1.intron15;Parent=g3856.t1
HiC_scaffold_11	AUGUSTUS	exon	103321484	103321715	.	+	.	ID=g3856.t2.exon16;Parent=g3856.t2
HiC_scaffold_11	AUGUSTUS	CDS	103321484	103321715	1.0	+	1	ID=g3856.t2.CDS16;Parent=g3856.t2
HiC_scaffold_11	gmst	CDS	103321484	103321715	394.2555	+	1	ID=g3856.t1.CDS16;Parent=g3856.t1
HiC_scaffold_11	gmst	exon	103321484	103321715	394.2555	+	1	ID=g3856.t1.exon16;Parent=g3856.t1
HiC_scaffold_11	AUGUSTUS	intron	103321716	103321802	1.0	+	.	ID=g3856.t2.intron16;Parent=g3856.t2
HiC_scaffold_11	gmst	intron	103321716	103321802	394.2555	+	0	ID=g3856.t1.intron16;Parent=g3856.t1
HiC_scaffold_11	AUGUSTUS	exon	103321803	103321916	.	+	.	ID=g3856.t2.exon17;Parent=g3856.t2
HiC_scaffold_11	AUGUSTUS	CDS	103321803	103321916	1.0	+	0	ID=g3856.t2.CDS17;Parent=g3856.t2
HiC_scaffold_11	gmst	CDS	103321803	103321916	394.2555	+	0	ID=g3856.t1.CDS17;Parent=g3856.t1
HiC_scaffold_11	gmst	exon	103321803	103321916	394.2555	+	0	ID=g3856.t1.exon17;Parent=g3856.t1
HiC_scaffold_11	AUGUSTUS	intron	103321917	103321993	1.0	+	.	ID=g3856.t2.intron17;Parent=g3856.t2
HiC_scaffold_11	gmst	intron	103321917	103321993	394.2555	+	0	ID=g3856.t1.intron17;Parent=g3856.t1
HiC_scaffold_11	AUGUSTUS	exon	103321994	103322156	.	+	.	ID=g3856.t2.exon18;Parent=g3856.t2
HiC_scaffold_11	AUGUSTUS	CDS	103321994	103322156	1.0	+	0	ID=g3856.t2.CDS18;Parent=g3856.t2
HiC_scaffold_11	gmst	CDS	103321994	103322156	394.2555	+	0	ID=g3856.t1.CDS18;Parent=g3856.t1
HiC_scaffold_11	gmst	exon	103321994	103322156	394.2555	+	0	ID=g3856.t1.exon18;Parent=g3856.t1
HiC_scaffold_11	AUGUSTUS	intron	103322157	103322625	1.0	+	.	ID=g3856.t2.intron18;Parent=g3856.t2
HiC_scaffold_11	gmst	intron	103322157	103322625	394.2555	+	0	ID=g3856.t1.intron18;Parent=g3856.t1
HiC_scaffold_11	AUGUSTUS	exon	103322626	103322684	.	+	.	ID=g3856.t2.exon19;Parent=g3856.t2
HiC_scaffold_11	AUGUSTUS	CDS	103322626	103322684	1.0	+	2	ID=g3856.t2.CDS19;Parent=g3856.t2
HiC_scaffold_11	gmst	CDS	103322626	103322774	394.2555	+	2	ID=g3856.t1.CDS19;Parent=g3856.t1
HiC_scaffold_11	gmst	exon	103322626	103322774	394.2555	+	2	ID=g3856.t1.exon19;Parent=g3856.t1
HiC_scaffold_11	AUGUSTUS	intron	103322685	103322774	1.0	+	.	ID=g3856.t2.intron19;Parent=g3856.t2
HiC_scaffold_11	gmst	stop_codon	103322772	103322774	394.2555	+	0	ID=g3856.t1.stop1;Parent=g3856.t1
HiC_scaffold_11	AUGUSTUS	exon	103322775	103322813	.	+	.	ID=g3856.t2.exon20;Parent=g3856.t2
HiC_scaffold_11	AUGUSTUS	CDS	103322775	103322813	1.0	+	0	ID=g3856.t2.CDS20;Parent=g3856.t2
HiC_scaffold_11	AUGUSTUS	stop_codon	103322811	103322813	.	+	0	ID=g3856.t2.stop1;Parent=g3856.t2
HiC_scaffold_11	AUGUSTUS	start_codon	103327165	103327167	.	+	0	ID=g3857.t1.start1;Parent=g3857.t1
HiC_scaffold_11	AUGUSTUS	exon	103327165	103327356	.	+	.	ID=g3857.t1.exon1;Parent=g3857.t1
HiC_scaffold_11	AUGUSTUS	CDS	103327165	103327356	1.0	+	0	ID=g3857.t1.CDS1;Parent=g3857.t1
HiC_scaffold_11	AUGUSTUS	gene	103327165	103379990	.	+	.	ID=g3857
HiC_scaffold_11	AUGUSTUS	mRNA	103327165	103379990	1.0	+	.	ID=g3857.t1;Parent=g3857;em_target=9707.XP_004414103.1;em_score=772.8;em_evalue=1.7e-235;em_tcov=.;em_OGs=KOG2265@1|root,KOG2265@2759|Eukaryota,38CYD@33154|Opisthokonta,3BHIE@33208|Metazoa,3CWAM@33213|Bilateria,481HW@7711|Chordata,48ZZ2@7742|Vertebrata,3J8YF@40674|Mammalia,3EUF9@33554|Carnivora;em_COG_cat=T;em_desc=nudC domain-containing protein 3;em_max_annot_lvl=33208|Metazoa;em_Preferred_name=NUDCD3;em_PFAMs=CS,Nudc_N;em_GOs=GO:0003674,GO:0005488,GO:0005515,GO:0005575,GO:0005622,GO:0005623,GO:0005737,GO:0005794,GO:0005856,GO:0005868,GO:0005875,GO:0006457,GO:0006810,GO:0006996,GO:0007097,GO:0008104,GO:0008150,GO:0009987,GO:0012505,GO:0015630,GO:0016043,GO:0022607,GO:0030030,GO:0030031,GO:0030286,GO:0032502,GO:0032991,GO:0033036,GO:0033365,GO:0034613,GO:0043226,GO:0043227,GO:0043228,GO:0043229,GO:0043231,GO:0043232,GO:0044085,GO:0044380,GO:0044422,GO:0044424,GO:0044430,GO:0044444,GO:0044446,GO:0044464,GO:0044782,GO:0046907,GO:0051082,GO:0051179,GO:0051234,GO:0051640,GO:0051641,GO:0051647,GO:0051649,GO:0051656,GO:0060271,GO:0070727,GO:0070925,GO:0071539,GO:0071840,GO:0072698,GO:0120031,GO:0120036,GO:1902494,GO:1905508,GO:1905793
HiC_scaffold_11	AUGUSTUS	intron	103327357	103331464	1.0	+	.	ID=g3857.t1.intron1;Parent=g3857.t1
HiC_scaffold_11	AUGUSTUS	exon	103331465	103331766	.	+	.	ID=g3857.t1.exon2;Parent=g3857.t1
HiC_scaffold_11	AUGUSTUS	CDS	103331465	103331766	1.0	+	0	ID=g3857.t1.CDS2;Parent=g3857.t1
HiC_scaffold_11	AUGUSTUS	intron	103331767	103363008	1.0	+	.	ID=g3857.t1.intron2;Parent=g3857.t1
HiC_scaffold_11	AUGUSTUS	exon	103363009	103363141	.	+	.	ID=g3857.t1.exon3;Parent=g3857.t1
HiC_scaffold_11	AUGUSTUS	CDS	103363009	103363141	1.0	+	1	ID=g3857.t1.CDS3;Parent=g3857.t1
HiC_scaffold_11	AUGUSTUS	intron	103363142	103372181	1.0	+	.	ID=g3857.t1.intron3;Parent=g3857.t1
HiC_scaffold_11	AUGUSTUS	exon	103372182	103372325	.	+	.	ID=g3857.t1.exon4;Parent=g3857.t1
HiC_scaffold_11	AUGUSTUS	CDS	103372182	103372325	1.0	+	0	ID=g3857.t1.CDS4;Parent=g3857.t1
HiC_scaffold_11	AUGUSTUS	intron	103372326	103377606	1.0	+	.	ID=g3857.t1.intron4;Parent=g3857.t1
HiC_scaffold_11	AUGUSTUS	exon	103377607	103377795	.	+	.	ID=g3857.t1.exon5;Parent=g3857.t1
HiC_scaffold_11	AUGUSTUS	CDS	103377607	103377795	1.0	+	0	ID=g3857.t1.CDS5;Parent=g3857.t1
HiC_scaffold_11	AUGUSTUS	intron	103377796	103379879	1.0	+	.	ID=g3857.t1.intron5;Parent=g3857.t1
HiC_scaffold_11	AUGUSTUS	exon	103379880	103379990	.	+	.	ID=g3857.t1.exon6;Parent=g3857.t1
HiC_scaffold_11	AUGUSTUS	CDS	103379880	103379990	1.0	+	0	ID=g3857.t1.CDS6;Parent=g3857.t1
HiC_scaffold_11	AUGUSTUS	stop_codon	103379988	103379990	.	+	0	ID=g3857.t1.stop1;Parent=g3857.t1
HiC_scaffold_11	GeneMark.hmm3	start_codon	103455255	103455257	.	+	0	ID=g3858.t1.start1;Parent=g3858.t1
HiC_scaffold_11	GeneMark.hmm3	CDS	103455255	103455490	.	+	0	ID=g3858.t1.CDS1;Parent=g3858.t1
HiC_scaffold_11	GeneMark.hmm3	exon	103455255	103455490	.	+	0	ID=g3858.t1.exon1;Parent=g3858.t1
HiC_scaffold_11	GeneMark.hmm3	gene	103455255	103483438	.	+	.	ID=g3858
HiC_scaffold_11	GeneMark.hmm3	mRNA	103455255	103483438	.	+	.	ID=g3858.t1;Parent=g3858;em_target=10029.XP_007625359.1;em_score=963.8;em_evalue=6.4e-293;em_tcov=.;em_OGs=KOG0033@1|root,KOG0033@2759|Eukaryota,38FV7@33154|Opisthokonta,3BF3D@33208|Metazoa,3CSTU@33213|Bilateria,47ZUT@7711|Chordata,48WDH@7742|Vertebrata,3JCGV@40674|Mammalia,35D26@314146|Euarchontoglires,4PW30@9989|Rodentia;em_COG_cat=T;em_desc=Calcium calmodulin-dependent protein kinase type II;em_max_annot_lvl=33208|Metazoa;em_Preferred_name=CAMK2B;em_EC=2.7.11.17;em_KEGG_ko=ko:K04515;em_KEGG_Pathway=ko04012,ko04020,ko04024,ko04066,ko04114,ko04217,ko04261,ko04310,ko04360,ko04713,ko04720,ko04722,ko04725,ko04728,ko04740,ko04745,ko04750,ko04911,ko04912,ko04916,ko04921,ko04922,ko04925,ko04934,ko04971,ko05031,ko05152,ko05200,ko05205,ko05214,map04012,map04020,map04024,map04066,map04114,map04217,map04261,map04310,map04360,map04713,map04720,map04722,map04725,map04728,map04740,map04745,map04750,map04911,map04912,map04916,map04921,map04922,map04925,map04934,map04971,map05031,map05152,map05200,map05205,map05214;em_BRITE=ko00000,ko00001,ko01000,ko01001;em_PFAMs=CaMKII_AD,Pkinase;em_GOs=GO:0000003,GO:0000082,GO:0000165,GO:0000278,GO:0000902,GO:0001775,GO:0002029,GO:0002030,GO:0002376,GO:0003008,GO:0003674,GO:0003824,GO:0004672,GO:0004674,GO:0004683,GO:0005085,GO:0005088,GO:0005488,GO:0005515,GO:0005516,GO:0005575,GO:0005622,GO:0005623,GO:0005634,GO:0005654,GO:0005737,GO:0005819,GO:0005829,GO:0005856,GO:0005886,GO:0005954,GO:0006464,GO:0006468,GO:0006793,GO:0006796,GO:0006807,GO:0006810,GO:0006811,GO:0006812,GO:0006816,GO:0006950,GO:0006952,GO:0006955,GO:0007049,GO:0007154,GO:0007165,GO:0007166,GO:0007267,GO:0007268,GO:0007275,GO:0007338,GO:0007343,GO:0007399,GO:0007528,GO:0007610,GO:0007611,GO:0007613,GO:0007616,GO:0007617,GO:0007618,GO:0007619,GO:0008049,GO:0008150,GO:0008152,GO:0008277,GO:0008582,GO:0009566,GO:0009653,GO:0009893,GO:0009931,GO:0009966,GO:0009967,GO:0009968,GO:0009987,GO:0010033,GO:0010035,GO:0010038,GO:0010468,GO:0010517,GO:0010518,GO:0010564,GO:0010604,GO:0010628,GO:0010638,GO:0010646,GO:0010647,GO:0010648,GO:0010720,GO:0010769,GO:0010770,GO:0010857,GO:0010941,GO:0010942,GO:0010959,GO:0010975,GO:0010976,GO:0012506,GO:0014069,GO:0014733,GO:0015630,GO:0016020,GO:0016043,GO:0016301,GO:0016310,GO:0016740,GO:0016772,GO:0016773,GO:0017016,GO:0018105,GO:0018107,GO:0018193,GO:0018209,GO:0018210,GO:0019098,GO:0019221,GO:0019222,GO:0019538,GO:0019899,GO:0019900,GO:0019901,GO:0019953,GO:0022008,GO:0022401,GO:0022402,GO:0022414,GO:0022603,GO:0022604,GO:0023014,GO:0023051,GO:0023052,GO:0023056,GO:0023057,GO:0023058,GO:0030001,GO:0030030,GO:0030139,GO:0030154,GO:0030424,GO:0030425,GO:0030659,GO:0030666,GO:0031090,GO:0031267,GO:0031344,GO:0031346,GO:0031410,GO:0031974,GO:0031981,GO:0031982,GO:0032222,GO:0032279,GO:0032429,GO:0032430,GO:0032501,GO:0032502,GO:0032504,GO:0032838,GO:0032879,GO:0032880,GO:0032989,GO:0032990,GO:0032991,GO:0033043,GO:0033267,GO:0034097,GO:0034341,GO:0035556,GO:0036211,GO:0036477,GO:0040008,GO:0040020,GO:0042221,GO:0042802,GO:0042803,GO:0042981,GO:0042995,GO:0043005,GO:0043025,GO:0043065,GO:0043067,GO:0043068,GO:0043085,GO:0043170,GO:0043204,GO:0043226,GO:0043227,GO:0043228,GO:0043229,GO:0043231,GO:0043232,GO:0043233,GO:0043269,GO:0043274,GO:0043412,GO:0043502,GO:0043900,GO:0044057,GO:0044087,GO:0044093,GO:0044237,GO:0044238,GO:0044260,GO:0044267,GO:0044297,GO:0044325,GO:0044422,GO:0044424,GO:0044425,GO:0044428,GO:0044430,GO:0044433,GO:0044444,GO:0044446,GO:0044456,GO:0044459,GO:0044463,GO:0044464,GO:0044703,GO:0044770,GO:0044772,GO:0044843,GO:0045087,GO:0045202,GO:0045211,GO:0045595,GO:0045597,GO:0045664,GO:0045666,GO:0045744,GO:0045787,GO:0045836,GO:0046686,GO:0046777,GO:0046983,GO:0048167,GO:0048168,GO:0048169,GO:0048518,GO:0048519,GO:0048522,GO:0048523,GO:0048583,GO:0048584,GO:0048585,GO:0048609,GO:0048638,GO:0048699,GO:0048731,GO:0048786,GO:0048814,GO:0048856,GO:0048858,GO:0048869,GO:0050767,GO:0050769,GO:0050773,GO:0050775,GO:0050789,GO:0050790,GO:0050793,GO:0050794,GO:0050803,GO:0050804,GO:0050806,GO:0050807,GO:0050808,GO:0050877,GO:0050885,GO:0050890,GO:0050896,GO:0050905,GO:0051020,GO:0051049,GO:0051094,GO:0051128,GO:0051130,GO:0051179,GO:0051233,GO:0051234,GO:0051239,GO:0051240,GO:0051336,GO:0051345,GO:0051445,GO:0051446,GO:0051489,GO:0051704,GO:0051716,GO:0051726,GO:0051783,GO:0051785,GO:0051823,GO:0051924,GO:0051960,GO:0051962,GO:0051963,GO:0060179,GO:0060191,GO:0060193,GO:0060255,GO:0060278,GO:0060284,GO:0060291,GO:0060333,GO:0060341,GO:0060466,GO:0060491,GO:0060998,GO:0060999,GO:0061001,GO:0061003,GO:0065007,GO:0065008,GO:0065009,GO:0070013,GO:0070838,GO:0070887,GO:0071310,GO:0071345,GO:0071346,GO:0071704,GO:0071840,GO:0071944,GO:0072375,GO:0072511,GO:0090068,GO:0090128,GO:0090129,GO:0090257,GO:0090427,GO:0097060,GO:0097447,GO:0097458,GO:0097708,GO:0098588,GO:0098590,GO:0098772,GO:0098793,GO:0098794,GO:0098805,GO:0098916,GO:0098984,GO:0099175,GO:0099177,GO:0099536,GO:0099537,GO:0099568,GO:0099572,GO:0120025,GO:0120032,GO:0120035,GO:0120038,GO:0120111,GO:0140096,GO:1900006,GO:1901564,GO:1903047,GO:1903076,GO:1903827,GO:1904115,GO:1904375,GO:1904396,GO:1905475,GO:2000026,GO:2000241,GO:2000243,GO:2001233,GO:2001235
HiC_scaffold_11	GeneMark.hmm3	intron	103455491	103458611	.	+	2	ID=g3858.t1.intron1;Parent=g3858.t1
HiC_scaffold_11	GeneMark.hmm3	CDS	103458612	103458677	.	+	1	ID=g3858.t1.CDS2;Parent=g3858.t1
HiC_scaffold_11	GeneMark.hmm3	exon	103458612	103458677	.	+	1	ID=g3858.t1.exon2;Parent=g3858.t1
HiC_scaffold_11	GeneMark.hmm3	intron	103458678	103463780	.	+	2	ID=g3858.t1.intron2;Parent=g3858.t1
HiC_scaffold_11	GeneMark.hmm3	CDS	103463781	103463853	.	+	1	ID=g3858.t1.CDS3;Parent=g3858.t1
HiC_scaffold_11	GeneMark.hmm3	exon	103463781	103463853	.	+	1	ID=g3858.t1.exon3;Parent=g3858.t1
HiC_scaffold_11	GeneMark.hmm3	intron	103463854	103465880	.	+	0	ID=g3858.t1.intron3;Parent=g3858.t1
HiC_scaffold_11	GeneMark.hmm3	CDS	103465881	103465983	.	+	0	ID=g3858.t1.CDS4;Parent=g3858.t1
HiC_scaffold_11	GeneMark.hmm3	exon	103465881	103465983	.	+	0	ID=g3858.t1.exon4;Parent=g3858.t1
HiC_scaffold_11	GeneMark.hmm3	intron	103465984	103466068	.	+	1	ID=g3858.t1.intron4;Parent=g3858.t1
HiC_scaffold_11	GeneMark.hmm3	CDS	103466069	103466152	.	+	2	ID=g3858.t1.CDS5;Parent=g3858.t1
HiC_scaffold_11	GeneMark.hmm3	exon	103466069	103466152	.	+	2	ID=g3858.t1.exon5;Parent=g3858.t1
HiC_scaffold_11	GeneMark.hmm3	intron	103466153	103466634	.	+	1	ID=g3858.t1.intron5;Parent=g3858.t1
HiC_scaffold_11	GeneMark.hmm3	CDS	103466635	103466729	.	+	2	ID=g3858.t1.CDS6;Parent=g3858.t1
HiC_scaffold_11	GeneMark.hmm3	exon	103466635	103466729	.	+	2	ID=g3858.t1.exon6;Parent=g3858.t1
HiC_scaffold_11	GeneMark.hmm3	intron	103466730	103466873	.	+	0	ID=g3858.t1.intron6;Parent=g3858.t1
HiC_scaffold_11	GeneMark.hmm3	CDS	103466874	103466996	.	+	0	ID=g3858.t1.CDS7;Parent=g3858.t1
HiC_scaffold_11	GeneMark.hmm3	exon	103466874	103466996	.	+	0	ID=g3858.t1.exon7;Parent=g3858.t1
HiC_scaffold_11	GeneMark.hmm3	intron	103466997	103467411	.	+	0	ID=g3858.t1.intron7;Parent=g3858.t1
HiC_scaffold_11	GeneMark.hmm3	CDS	103467412	103467495	.	+	0	ID=g3858.t1.CDS8;Parent=g3858.t1
HiC_scaffold_11	GeneMark.hmm3	exon	103467412	103467495	.	+	0	ID=g3858.t1.exon8;Parent=g3858.t1
HiC_scaffold_11	GeneMark.hmm3	intron	103467496	103468059	.	+	0	ID=g3858.t1.intron8;Parent=g3858.t1
HiC_scaffold_11	GeneMark.hmm3	CDS	103468060	103468102	.	+	0	ID=g3858.t1.CDS9;Parent=g3858.t1
HiC_scaffold_11	GeneMark.hmm3	exon	103468060	103468102	.	+	0	ID=g3858.t1.exon9;Parent=g3858.t1
HiC_scaffold_11	GeneMark.hmm3	intron	103468103	103473456	.	+	1	ID=g3858.t1.intron9;Parent=g3858.t1
HiC_scaffold_11	GeneMark.hmm3	CDS	103473457	103473497	.	+	2	ID=g3858.t1.CDS10;Parent=g3858.t1
HiC_scaffold_11	GeneMark.hmm3	exon	103473457	103473497	.	+	2	ID=g3858.t1.exon10;Parent=g3858.t1
HiC_scaffold_11	GeneMark.hmm3	intron	103473498	103473612	.	+	0	ID=g3858.t1.intron10;Parent=g3858.t1
HiC_scaffold_11	GeneMark.hmm3	CDS	103473613	103473684	.	+	0	ID=g3858.t1.CDS11;Parent=g3858.t1
HiC_scaffold_11	GeneMark.hmm3	exon	103473613	103473684	.	+	0	ID=g3858.t1.exon11;Parent=g3858.t1
HiC_scaffold_11	GeneMark.hmm3	intron	103473685	103476391	.	+	0	ID=g3858.t1.intron11;Parent=g3858.t1
HiC_scaffold_11	GeneMark.hmm3	CDS	103476392	103476440	.	+	0	ID=g3858.t1.CDS12;Parent=g3858.t1
HiC_scaffold_11	GeneMark.hmm3	exon	103476392	103476440	.	+	0	ID=g3858.t1.exon12;Parent=g3858.t1
HiC_scaffold_11	GeneMark.hmm3	intron	103476441	103482821	.	+	1	ID=g3858.t1.intron12;Parent=g3858.t1
HiC_scaffold_11	GeneMark.hmm3	CDS	103482822	103482897	.	+	2	ID=g3858.t1.CDS13;Parent=g3858.t1
HiC_scaffold_11	GeneMark.hmm3	exon	103482822	103482897	.	+	2	ID=g3858.t1.exon13;Parent=g3858.t1
HiC_scaffold_11	GeneMark.hmm3	intron	103482898	103483016	.	+	2	ID=g3858.t1.intron13;Parent=g3858.t1
HiC_scaffold_11	GeneMark.hmm3	CDS	103483017	103483111	.	+	1	ID=g3858.t1.CDS14;Parent=g3858.t1
HiC_scaffold_11	GeneMark.hmm3	exon	103483017	103483111	.	+	1	ID=g3858.t1.exon14;Parent=g3858.t1
HiC_scaffold_11	GeneMark.hmm3	intron	103483112	103483205	.	+	1	ID=g3858.t1.intron14;Parent=g3858.t1
HiC_scaffold_11	GeneMark.hmm3	CDS	103483206	103483438	.	+	2	ID=g3858.t1.CDS15;Parent=g3858.t1
HiC_scaffold_11	GeneMark.hmm3	exon	103483206	103483438	.	+	2	ID=g3858.t1.exon15;Parent=g3858.t1
HiC_scaffold_11	GeneMark.hmm3	stop_codon	103483436	103483438	.	+	0	ID=g3858.t1.stop1;Parent=g3858.t1
HiC_scaffold_11	AUGUSTUS	stop_codon	103488569	103488571	.	-	0	ID=g3859.t1.stop1;Parent=g3859.t1
HiC_scaffold_11	AUGUSTUS	exon	103488569	103488604	.	-	.	ID=g3859.t1.exon1;Parent=g3859.t1
HiC_scaffold_11	AUGUSTUS	CDS	103488569	103488604	1.0	-	0	ID=g3859.t1.CDS1;Parent=g3859.t1
HiC_scaffold_11	AUGUSTUS	gene	103488569	103496375	.	-	.	ID=g3859
HiC_scaffold_11	AUGUSTUS	mRNA	103488569	103496375	1.0	-	.	ID=g3859.t1;Parent=g3859;em_target=9668.ENSMPUP00000018088;em_score=414.3;em_evalue=2e-127;em_tcov=.;em_OGs=COG5143@1|root,KOG0861@2759|Eukaryota,38SXN@33154|Opisthokonta,3BFI1@33208|Metazoa,3D1KE@33213|Bilateria,486UW@7711|Chordata,492BG@7742|Vertebrata,3J4QH@40674|Mammalia,3EMB1@33554|Carnivora;em_COG_cat=U;em_desc=Belongs to the synaptobrevin family;em_max_annot_lvl=33208|Metazoa;em_Preferred_name=YKT6;em_KEGG_ko=ko:K08516;em_KEGG_Pathway=ko04130,ko04138,map04130,map04138;em_BRITE=ko00000,ko00001,ko04131;em_PFAMs=Longin,Synaptobrevin;em_GOs=GO:0000139,GO:0000149,GO:0003674,GO:0003824,GO:0005484,GO:0005488,GO:0005515,GO:0005575,GO:0005622,GO:0005623,GO:0005737,GO:0005739,GO:0005768,GO:0005783,GO:0005793,GO:0005794,GO:0005829,GO:0005886,GO:0005887,GO:0006810,GO:0006887,GO:0006888,GO:0006890,GO:0006903,GO:0006904,GO:0006906,GO:0006996,GO:0008150,GO:0009987,GO:0012505,GO:0012506,GO:0016020,GO:0016021,GO:0016043,GO:0016050,GO:0016192,GO:0016197,GO:0016409,GO:0016417,GO:0016482,GO:0016740,GO:0016746,GO:0016747,GO:0019706,GO:0019707,GO:0022406,GO:0030133,GO:0030425,GO:0030659,GO:0031090,GO:0031201,GO:0031224,GO:0031226,GO:0031410,GO:0031982,GO:0031984,GO:0032940,GO:0032991,GO:0033116,GO:0036477,GO:0042147,GO:0042995,GO:0043005,GO:0043025,GO:0043226,GO:0043227,GO:0043229,GO:0043231,GO:0044297,GO:0044422,GO:0044424,GO:0044425,GO:0044431,GO:0044433,GO:0044444,GO:0044446,GO:0044459,GO:0044463,GO:0044464,GO:0046903,GO:0046907,GO:0048193,GO:0048278,GO:0048284,GO:0051179,GO:0051234,GO:0051640,GO:0051641,GO:0051648,GO:0051649,GO:0051650,GO:0051656,GO:0061024,GO:0061025,GO:0071840,GO:0071944,GO:0090174,GO:0097440,GO:0097441,GO:0097447,GO:0097458,GO:0097708,GO:0098588,GO:0098791,GO:0098796,GO:0120025,GO:0120038,GO:0140029,GO:0140056,GO:0140096
HiC_scaffold_11	AUGUSTUS	intron	103488605	103489132	1.0	-	.	ID=g3859.t1.intron1;Parent=g3859.t1
HiC_scaffold_11	AUGUSTUS	exon	103489133	103489234	.	-	.	ID=g3859.t1.exon2;Parent=g3859.t1
HiC_scaffold_11	AUGUSTUS	CDS	103489133	103489234	1.0	-	0	ID=g3859.t1.CDS2;Parent=g3859.t1
HiC_scaffold_11	AUGUSTUS	intron	103489235	103491075	1.0	-	.	ID=g3859.t1.intron2;Parent=g3859.t1
HiC_scaffold_11	AUGUSTUS	exon	103491076	103491141	.	-	.	ID=g3859.t1.exon3;Parent=g3859.t1
HiC_scaffold_11	AUGUSTUS	CDS	103491076	103491141	1.0	-	0	ID=g3859.t1.CDS3;Parent=g3859.t1
HiC_scaffold_11	AUGUSTUS	intron	103491142	103491402	1.0	-	.	ID=g3859.t1.intron3;Parent=g3859.t1
HiC_scaffold_11	AUGUSTUS	exon	103491403	103491507	.	-	.	ID=g3859.t1.exon4;Parent=g3859.t1
HiC_scaffold_11	AUGUSTUS	CDS	103491403	103491507	1.0	-	0	ID=g3859.t1.CDS4;Parent=g3859.t1
HiC_scaffold_11	AUGUSTUS	intron	103491508	103492344	1.0	-	.	ID=g3859.t1.intron4;Parent=g3859.t1
HiC_scaffold_11	AUGUSTUS	exon	103492345	103492445	.	-	.	ID=g3859.t1.exon5;Parent=g3859.t1
HiC_scaffold_11	AUGUSTUS	CDS	103492345	103492445	1.0	-	2	ID=g3859.t1.CDS5;Parent=g3859.t1
HiC_scaffold_11	AUGUSTUS	intron	103492446	103493963	1.0	-	.	ID=g3859.t1.intron5;Parent=g3859.t1
HiC_scaffold_11	AUGUSTUS	exon	103493964	103494046	.	-	.	ID=g3859.t1.exon6;Parent=g3859.t1
HiC_scaffold_11	AUGUSTUS	CDS	103493964	103494046	1.0	-	1	ID=g3859.t1.CDS6;Parent=g3859.t1
HiC_scaffold_11	AUGUSTUS	intron	103494047	103496271	1.0	-	.	ID=g3859.t1.intron6;Parent=g3859.t1
HiC_scaffold_11	AUGUSTUS	exon	103496272	103496375	.	-	.	ID=g3859.t1.exon7;Parent=g3859.t1
HiC_scaffold_11	AUGUSTUS	CDS	103496272	103496375	1.0	-	0	ID=g3859.t1.CDS7;Parent=g3859.t1
HiC_scaffold_11	AUGUSTUS	start_codon	103496373	103496375	.	-	0	ID=g3859.t1.start1;Parent=g3859.t1
HiC_scaffold_11	AUGUSTUS	exon	103531559	103531561	.	+	.	ID=g3860.t1.exon1;Parent=g3860.t1
HiC_scaffold_11	AUGUSTUS	start_codon	103531559	103531561	.	+	0	ID=g3860.t1.start1;Parent=g3860.t1
HiC_scaffold_11	AUGUSTUS	CDS	103531559	103531561	0.88	+	0	ID=g3860.t1.CDS1;Parent=g3860.t1
HiC_scaffold_11	AUGUSTUS	gene	103531559	103533410	.	+	.	ID=g3860
HiC_scaffold_11	AUGUSTUS	mRNA	103531559	103533410	0.88	+	.	ID=g3860.t1;Parent=g3860;em_target=9668.ENSMPUP00000018090;em_score=380.7;em_evalue=2.2e-117;em_tcov=.;em_OGs=COG5126@1|root,KOG0031@2759|Eukaryota,38BWE@33154|Opisthokonta,3BFZM@33208|Metazoa,3CT11@33213|Bilateria,484MY@7711|Chordata,495WV@7742|Vertebrata,3J9HG@40674|Mammalia,3EN8H@33554|Carnivora;em_COG_cat=T;em_desc=Myosin, light chain 7, regulatory;em_max_annot_lvl=33208|Metazoa;em_Preferred_name=MYL7;em_KEGG_ko=ko:K12754;em_KEGG_Pathway=ko04510,ko04670,ko04810,map04510,map04670,map04810;em_BRITE=ko00000,ko00001,ko04812;em_PFAMs=EF-hand_1,EF-hand_5,EF-hand_6,EF-hand_7,EF-hand_8;em_GOs=GO:0003008,GO:0003012,GO:0005575,GO:0005622,GO:0005623,GO:0005737,GO:0005829,GO:0005856,GO:0006936,GO:0008150,GO:0015629,GO:0016459,GO:0030016,GO:0030017,GO:0030425,GO:0031672,GO:0032501,GO:0032991,GO:0036477,GO:0042995,GO:0043005,GO:0043197,GO:0043226,GO:0043228,GO:0043229,GO:0043232,GO:0043292,GO:0044309,GO:0044422,GO:0044424,GO:0044430,GO:0044444,GO:0044446,GO:0044449,GO:0044456,GO:0044463,GO:0044464,GO:0045202,GO:0097447,GO:0097458,GO:0098794,GO:0099080,GO:0099081,GO:0099512,GO:0120025,GO:0120038
HiC_scaffold_11	AUGUSTUS	intron	103531562	103531769	1.0	+	.	ID=g3860.t1.intron1;Parent=g3860.t1
HiC_scaffold_11	AUGUSTUS	exon	103531770	103531883	.	+	.	ID=g3860.t1.exon2;Parent=g3860.t1
HiC_scaffold_11	AUGUSTUS	CDS	103531770	103531883	1.0	+	0	ID=g3860.t1.CDS2;Parent=g3860.t1
HiC_scaffold_11	AUGUSTUS	intron	103531884	103532069	1.0	+	.	ID=g3860.t1.intron2;Parent=g3860.t1
HiC_scaffold_11	AUGUSTUS	exon	103532070	103532145	.	+	.	ID=g3860.t1.exon3;Parent=g3860.t1
HiC_scaffold_11	AUGUSTUS	CDS	103532070	103532145	1.0	+	0	ID=g3860.t1.CDS3;Parent=g3860.t1
HiC_scaffold_11	AUGUSTUS	intron	103532146	103532427	1.0	+	.	ID=g3860.t1.intron3;Parent=g3860.t1
HiC_scaffold_11	AUGUSTUS	exon	103532428	103532532	.	+	.	ID=g3860.t1.exon4;Parent=g3860.t1
HiC_scaffold_11	AUGUSTUS	CDS	103532428	103532532	1.0	+	2	ID=g3860.t1.CDS4;Parent=g3860.t1
HiC_scaffold_11	AUGUSTUS	intron	103532533	103532916	1.0	+	.	ID=g3860.t1.intron4;Parent=g3860.t1
HiC_scaffold_11	AUGUSTUS	exon	103532917	103532995	.	+	.	ID=g3860.t1.exon5;Parent=g3860.t1
HiC_scaffold_11	AUGUSTUS	CDS	103532917	103532995	1.0	+	2	ID=g3860.t1.CDS5;Parent=g3860.t1
HiC_scaffold_11	AUGUSTUS	intron	103532996	103533078	1.0	+	.	ID=g3860.t1.intron5;Parent=g3860.t1
HiC_scaffold_11	AUGUSTUS	exon	103533079	103533127	.	+	.	ID=g3860.t1.exon6;Parent=g3860.t1
HiC_scaffold_11	AUGUSTUS	CDS	103533079	103533127	1.0	+	1	ID=g3860.t1.CDS6;Parent=g3860.t1
HiC_scaffold_11	AUGUSTUS	intron	103533128	103533308	1.0	+	.	ID=g3860.t1.intron6;Parent=g3860.t1
HiC_scaffold_11	AUGUSTUS	exon	103533309	103533410	.	+	.	ID=g3860.t1.exon7;Parent=g3860.t1
HiC_scaffold_11	AUGUSTUS	CDS	103533309	103533410	1.0	+	0	ID=g3860.t1.CDS7;Parent=g3860.t1
HiC_scaffold_11	AUGUSTUS	stop_codon	103533408	103533410	.	+	0	ID=g3860.t1.stop1;Parent=g3860.t1
HiC_scaffold_11	AUGUSTUS	start_codon	103544671	103544673	.	+	0	ID=g3861.t1.start1;Parent=g3861.t1
HiC_scaffold_11	AUGUSTUS	exon	103544671	103544890	.	+	.	ID=g3861.t1.exon1;Parent=g3861.t1
HiC_scaffold_11	AUGUSTUS	CDS	103544671	103544890	1.0	+	0	ID=g3861.t1.CDS1;Parent=g3861.t1
HiC_scaffold_11	AUGUSTUS	gene	103544671	103550288	.	+	.	ID=g3861
HiC_scaffold_11	AUGUSTUS	mRNA	103544671	103550288	1.0	+	.	ID=g3861.t1;Parent=g3861;em_target=9646.ENSAMEP00000018564;em_score=1046.3;em_evalue=0.0;em_tcov=.;em_OGs=COG1311@1|root,KOG2732@2759|Eukaryota,38DDY@33154|Opisthokonta,3BARS@33208|Metazoa,3D0F5@33213|Bilateria,481KC@7711|Chordata,48ZRR@7742|Vertebrata,3JB15@40674|Mammalia,3EJFN@33554|Carnivora;em_COG_cat=L;em_desc=DNA polymerase delta subunit 2;em_max_annot_lvl=33208|Metazoa;em_Preferred_name=POLD2;em_KEGG_ko=ko:K02328;em_KEGG_Pathway=ko00230,ko00240,ko01100,ko03030,ko03410,ko03420,ko03430,ko03440,ko05166,map00230,map00240,map01100,map03030,map03410,map03420,map03430,map03440,map05166;em_KEGG_Module=M00262;em_KEGG_Reaction=R00375,R00376,R00377,R00378;em_KEGG_rclass=RC02795;em_BRITE=ko00000,ko00001,ko00002,ko03032,ko03400;em_PFAMs=DNA_pol_E_B;em_GOs=GO:0000228,GO:0000723,GO:0000731,GO:0003674,GO:0003824,GO:0003887,GO:0005575,GO:0005622,GO:0005623,GO:0005634,GO:0005654,GO:0005657,GO:0005694,GO:0006139,GO:0006259,GO:0006260,GO:0006261,GO:0006271,GO:0006281,GO:0006283,GO:0006289,GO:0006296,GO:0006297,GO:0006301,GO:0006725,GO:0006807,GO:0006950,GO:0006974,GO:0006996,GO:0007049,GO:0008150,GO:0008152,GO:0009058,GO:0009059,GO:0009987,GO:0016043,GO:0016740,GO:0016772,GO:0016779,GO:0018130,GO:0019438,GO:0019725,GO:0019985,GO:0022402,GO:0022616,GO:0030894,GO:0031974,GO:0031981,GO:0032200,GO:0032201,GO:0032991,GO:0032993,GO:0033260,GO:0033554,GO:0033683,GO:0034061,GO:0034641,GO:0034645,GO:0034654,GO:0042575,GO:0042592,GO:0042769,GO:0043170,GO:0043226,GO:0043227,GO:0043228,GO:0043229,GO:0043231,GO:0043232,GO:0043233,GO:0043596,GO:0043601,GO:0043625,GO:0044237,GO:0044238,GO:0044249,GO:0044260,GO:0044271,GO:0044422,GO:0044424,GO:0044427,GO:0044428,GO:0044446,GO:0044454,GO:0044464,GO:0044786,GO:0046483,GO:0050896,GO:0051276,GO:0051606,GO:0051716,GO:0060249,GO:0061695,GO:0065007,GO:0065008,GO:0070013,GO:0071704,GO:0071840,GO:0071897,GO:0090304,GO:0090305,GO:0140097,GO:1901360,GO:1901362,GO:1901576,GO:1902494,GO:1990234
HiC_scaffold_11	AUGUSTUS	intron	103544891	103547060	1.0	+	.	ID=g3861.t1.intron1;Parent=g3861.t1
HiC_scaffold_11	AUGUSTUS	exon	103547061	103547182	.	+	.	ID=g3861.t1.exon2;Parent=g3861.t1
HiC_scaffold_11	AUGUSTUS	CDS	103547061	103547182	1.0	+	2	ID=g3861.t1.CDS2;Parent=g3861.t1
HiC_scaffold_11	AUGUSTUS	intron	103547183	103547371	1.0	+	.	ID=g3861.t1.intron2;Parent=g3861.t1
HiC_scaffold_11	AUGUSTUS	exon	103547372	103547495	.	+	.	ID=g3861.t1.exon3;Parent=g3861.t1
HiC_scaffold_11	AUGUSTUS	CDS	103547372	103547495	1.0	+	0	ID=g3861.t1.CDS3;Parent=g3861.t1
HiC_scaffold_11	AUGUSTUS	intron	103547496	103547750	1.0	+	.	ID=g3861.t1.intron3;Parent=g3861.t1
HiC_scaffold_11	AUGUSTUS	exon	103547751	103547865	.	+	.	ID=g3861.t1.exon4;Parent=g3861.t1
HiC_scaffold_11	AUGUSTUS	CDS	103547751	103547865	1.0	+	2	ID=g3861.t1.CDS4;Parent=g3861.t1
HiC_scaffold_11	AUGUSTUS	intron	103547866	103548032	1.0	+	.	ID=g3861.t1.intron4;Parent=g3861.t1
HiC_scaffold_11	AUGUSTUS	exon	103548033	103548231	.	+	.	ID=g3861.t1.exon5;Parent=g3861.t1
HiC_scaffold_11	AUGUSTUS	CDS	103548033	103548231	1.0	+	1	ID=g3861.t1.CDS5;Parent=g3861.t1
HiC_scaffold_11	AUGUSTUS	intron	103548232	103548513	1.0	+	.	ID=g3861.t1.intron5;Parent=g3861.t1
HiC_scaffold_11	AUGUSTUS	exon	103548514	103548594	.	+	.	ID=g3861.t1.exon6;Parent=g3861.t1
HiC_scaffold_11	AUGUSTUS	CDS	103548514	103548594	1.0	+	0	ID=g3861.t1.CDS6;Parent=g3861.t1
HiC_scaffold_11	AUGUSTUS	intron	103548595	103548730	1.0	+	.	ID=g3861.t1.intron6;Parent=g3861.t1
HiC_scaffold_11	AUGUSTUS	exon	103548731	103548888	.	+	.	ID=g3861.t1.exon7;Parent=g3861.t1
HiC_scaffold_11	AUGUSTUS	CDS	103548731	103548888	1.0	+	0	ID=g3861.t1.CDS7;Parent=g3861.t1
HiC_scaffold_11	AUGUSTUS	intron	103548889	103549108	1.0	+	.	ID=g3861.t1.intron7;Parent=g3861.t1
HiC_scaffold_11	AUGUSTUS	exon	103549109	103549236	.	+	.	ID=g3861.t1.exon8;Parent=g3861.t1
HiC_scaffold_11	AUGUSTUS	CDS	103549109	103549236	1.0	+	1	ID=g3861.t1.CDS8;Parent=g3861.t1
HiC_scaffold_11	AUGUSTUS	intron	103549237	103549663	1.0	+	.	ID=g3861.t1.intron8;Parent=g3861.t1
HiC_scaffold_11	AUGUSTUS	exon	103549664	103549765	.	+	.	ID=g3861.t1.exon9;Parent=g3861.t1
HiC_scaffold_11	AUGUSTUS	CDS	103549664	103549765	1.0	+	2	ID=g3861.t1.CDS9;Parent=g3861.t1
HiC_scaffold_11	AUGUSTUS	intron	103549766	103550127	1.0	+	.	ID=g3861.t1.intron9;Parent=g3861.t1
HiC_scaffold_11	AUGUSTUS	exon	103550128	103550288	.	+	.	ID=g3861.t1.exon10;Parent=g3861.t1
HiC_scaffold_11	AUGUSTUS	CDS	103550128	103550288	1.0	+	2	ID=g3861.t1.CDS10;Parent=g3861.t1
HiC_scaffold_11	AUGUSTUS	stop_codon	103550286	103550288	.	+	0	ID=g3861.t1.stop1;Parent=g3861.t1
HiC_scaffold_11	AUGUSTUS	stop_codon	103550845	103550847	.	-	0	ID=g3862.t1.stop1;Parent=g3862.t1
HiC_scaffold_11	AUGUSTUS	stop_codon	103550845	103550847	.	-	0	ID=g3862.t2.stop1;Parent=g3862.t2
HiC_scaffold_11	gmst	stop_codon	103550845	103550847	283.622838	-	0	ID=g3862.t3.stop1;Parent=g3862.t3
HiC_scaffold_11	AUGUSTUS	exon	103550845	103551515	.	-	.	ID=g3862.t1.exon1;Parent=g3862.t1
HiC_scaffold_11	AUGUSTUS	exon	103550845	103551515	.	-	.	ID=g3862.t2.exon1;Parent=g3862.t2
HiC_scaffold_11	AUGUSTUS	CDS	103550845	103551515	1.0	-	2	ID=g3862.t1.CDS1;Parent=g3862.t1
HiC_scaffold_11	AUGUSTUS	CDS	103550845	103551515	1.0	-	2	ID=g3862.t2.CDS1;Parent=g3862.t2
HiC_scaffold_11	gmst	CDS	103550845	103551515	283.622838	-	2	ID=g3862.t3.CDS1;Parent=g3862.t3
HiC_scaffold_11	gmst	exon	103550845	103551515	283.622838	-	2	ID=g3862.t3.exon1;Parent=g3862.t3
HiC_scaffold_11	AUGUSTUS	gene	103550845	103559966	.	-	.	ID=g3862
HiC_scaffold_11	gmst	mRNA	103550845	103559966	.	-	.	ID=g3862.t3;Parent=g3862;em_target=9668.ENSMPUP00000018092;em_score=2286.5;em_evalue=0.0;em_tcov=.;em_OGs=KOG2649@1|root,KOG2649@2759|Eukaryota,39SK0@33154|Opisthokonta,3BC6P@33208|Metazoa,3CTNI@33213|Bilateria,4893D@7711|Chordata,48Z3X@7742|Vertebrata,3JFMI@40674|Mammalia,3EQ0J@33554|Carnivora;em_COG_cat=S;em_desc=Adipocyte enhancer-binding protein 1;em_max_annot_lvl=33208|Metazoa;em_Preferred_name=AEBP1;em_KEGG_ko=ko:K21392;em_BRITE=ko00000;em_PFAMs=CarboxypepD_reg,F5_F8_type_C,Peptidase_M14;em_GOs=GO:0000122,GO:0000976,GO:0000977,GO:0000981,GO:0001012,GO:0001067,GO:0001227,GO:0001501,GO:0003674,GO:0003676,GO:0003677,GO:0003690,GO:0003700,GO:0003712,GO:0003714,GO:0003824,GO:0004180,GO:0004181,GO:0004185,GO:0005488,GO:0005575,GO:0005576,GO:0005615,GO:0006355,GO:0006357,GO:0006508,GO:0006518,GO:0006807,GO:0007275,GO:0007517,GO:0008150,GO:0008152,GO:0008233,GO:0008235,GO:0008236,GO:0008237,GO:0008238,GO:0009889,GO:0009890,GO:0009892,GO:0009987,GO:0010467,GO:0010468,GO:0010556,GO:0010558,GO:0010605,GO:0010629,GO:0016485,GO:0016787,GO:0017171,GO:0019219,GO:0019222,GO:0019538,GO:0031323,GO:0031324,GO:0031326,GO:0031327,GO:0032501,GO:0032502,GO:0034641,GO:0043170,GO:0043565,GO:0043603,GO:0044212,GO:0044237,GO:0044238,GO:0044421,GO:0045892,GO:0045934,GO:0048513,GO:0048519,GO:0048523,GO:0048731,GO:0048856,GO:0050789,GO:0050794,GO:0051171,GO:0051172,GO:0051252,GO:0051253,GO:0051604,GO:0060255,GO:0061061,GO:0065007,GO:0070008,GO:0070011,GO:0071704,GO:0080090,GO:0097159,GO:0140096,GO:0140110,GO:1901363,GO:1901564,GO:1902679,GO:1903506,GO:1903507,GO:1990837,GO:2000112,GO:2000113,GO:2001141
HiC_scaffold_11	AUGUSTUS	mRNA	103550845	103559966	1.0	-	.	ID=g3862.t1;Parent=g3862;em_target=9668.ENSMPUP00000018092;em_score=2579.1;em_evalue=0.0;em_tcov=.;em_OGs=KOG2649@1|root,KOG2649@2759|Eukaryota,39SK0@33154|Opisthokonta,3BC6P@33208|Metazoa,3CTNI@33213|Bilateria,4893D@7711|Chordata,48Z3X@7742|Vertebrata,3JFMI@40674|Mammalia,3EQ0J@33554|Carnivora;em_COG_cat=S;em_desc=Adipocyte enhancer-binding protein 1;em_max_annot_lvl=33208|Metazoa;em_Preferred_name=AEBP1;em_KEGG_ko=ko:K21392;em_BRITE=ko00000;em_PFAMs=CarboxypepD_reg,F5_F8_type_C,Peptidase_M14;em_GOs=GO:0000122,GO:0000976,GO:0000977,GO:0000981,GO:0001012,GO:0001067,GO:0001227,GO:0001501,GO:0003674,GO:0003676,GO:0003677,GO:0003690,GO:0003700,GO:0003712,GO:0003714,GO:0003824,GO:0004180,GO:0004181,GO:0004185,GO:0005488,GO:0005575,GO:0005576,GO:0005615,GO:0006355,GO:0006357,GO:0006508,GO:0006518,GO:0006807,GO:0007275,GO:0007517,GO:0008150,GO:0008152,GO:0008233,GO:0008235,GO:0008236,GO:0008237,GO:0008238,GO:0009889,GO:0009890,GO:0009892,GO:0009987,GO:0010467,GO:0010468,GO:0010556,GO:0010558,GO:0010605,GO:0010629,GO:0016485,GO:0016787,GO:0017171,GO:0019219,GO:0019222,GO:0019538,GO:0031323,GO:0031324,GO:0031326,GO:0031327,GO:0032501,GO:0032502,GO:0034641,GO:0043170,GO:0043565,GO:0043603,GO:0044212,GO:0044237,GO:0044238,GO:0044421,GO:0045892,GO:0045934,GO:0048513,GO:0048519,GO:0048523,GO:0048731,GO:0048856,GO:0050789,GO:0050794,GO:0051171,GO:0051172,GO:0051252,GO:0051253,GO:0051604,GO:0060255,GO:0061061,GO:0065007,GO:0070008,GO:0070011,GO:0071704,GO:0080090,GO:0097159,GO:0140096,GO:0140110,GO:1901363,GO:1901564,GO:1902679,GO:1903506,GO:1903507,GO:1990837,GO:2000112,GO:2000113,GO:2001141
HiC_scaffold_11	AUGUSTUS	mRNA	103550845	103559966	1.0	-	.	ID=g3862.t2;Parent=g3862;em_target=9668.ENSMPUP00000018092;em_score=2585.0;em_evalue=0.0;em_tcov=.;em_OGs=KOG2649@1|root,KOG2649@2759|Eukaryota,39SK0@33154|Opisthokonta,3BC6P@33208|Metazoa,3CTNI@33213|Bilateria,4893D@7711|Chordata,48Z3X@7742|Vertebrata,3JFMI@40674|Mammalia,3EQ0J@33554|Carnivora;em_COG_cat=S;em_desc=Adipocyte enhancer-binding protein 1;em_max_annot_lvl=33208|Metazoa;em_Preferred_name=AEBP1;em_KEGG_ko=ko:K21392;em_BRITE=ko00000;em_PFAMs=CarboxypepD_reg,F5_F8_type_C,Peptidase_M14;em_GOs=GO:0000122,GO:0000976,GO:0000977,GO:0000981,GO:0001012,GO:0001067,GO:0001227,GO:0001501,GO:0003674,GO:0003676,GO:0003677,GO:0003690,GO:0003700,GO:0003712,GO:0003714,GO:0003824,GO:0004180,GO:0004181,GO:0004185,GO:0005488,GO:0005575,GO:0005576,GO:0005615,GO:0006355,GO:0006357,GO:0006508,GO:0006518,GO:0006807,GO:0007275,GO:0007517,GO:0008150,GO:0008152,GO:0008233,GO:0008235,GO:0008236,GO:0008237,GO:0008238,GO:0009889,GO:0009890,GO:0009892,GO:0009987,GO:0010467,GO:0010468,GO:0010556,GO:0010558,GO:0010605,GO:0010629,GO:0016485,GO:0016787,GO:0017171,GO:0019219,GO:0019222,GO:0019538,GO:0031323,GO:0031324,GO:0031326,GO:0031327,GO:0032501,GO:0032502,GO:0034641,GO:0043170,GO:0043565,GO:0043603,GO:0044212,GO:0044237,GO:0044238,GO:0044421,GO:0045892,GO:0045934,GO:0048513,GO:0048519,GO:0048523,GO:0048731,GO:0048856,GO:0050789,GO:0050794,GO:0051171,GO:0051172,GO:0051252,GO:0051253,GO:0051604,GO:0060255,GO:0061061,GO:0065007,GO:0070008,GO:0070011,GO:0071704,GO:0080090,GO:0097159,GO:0140096,GO:0140110,GO:1901363,GO:1901564,GO:1902679,GO:1903506,GO:1903507,GO:1990837,GO:2000112,GO:2000113,GO:2001141
HiC_scaffold_11	AUGUSTUS	intron	103551516	103551697	1.0	-	.	ID=g3862.t1.intron1;Parent=g3862.t1
HiC_scaffold_11	AUGUSTUS	intron	103551516	103551697	1.0	-	.	ID=g3862.t2.intron1;Parent=g3862.t2
HiC_scaffold_11	gmst	intron	103551516	103551697	283.622838	-	0	ID=g3862.t3.intron1;Parent=g3862.t3
HiC_scaffold_11	AUGUSTUS	exon	103551698	103551797	.	-	.	ID=g3862.t1.exon2;Parent=g3862.t1
HiC_scaffold_11	AUGUSTUS	exon	103551698	103551797	.	-	.	ID=g3862.t2.exon2;Parent=g3862.t2
HiC_scaffold_11	AUGUSTUS	CDS	103551698	103551797	1.0	-	0	ID=g3862.t1.CDS2;Parent=g3862.t1
HiC_scaffold_11	AUGUSTUS	CDS	103551698	103551797	1.0	-	0	ID=g3862.t2.CDS2;Parent=g3862.t2
HiC_scaffold_11	gmst	CDS	103551698	103551797	283.622838	-	0	ID=g3862.t3.CDS2;Parent=g3862.t3
HiC_scaffold_11	gmst	exon	103551698	103551797	283.622838	-	0	ID=g3862.t3.exon2;Parent=g3862.t3
HiC_scaffold_11	AUGUSTUS	intron	103551798	103551892	1.0	-	.	ID=g3862.t1.intron2;Parent=g3862.t1
HiC_scaffold_11	AUGUSTUS	intron	103551798	103551892	1.0	-	.	ID=g3862.t2.intron2;Parent=g3862.t2
HiC_scaffold_11	gmst	intron	103551798	103551892	283.622838	-	0	ID=g3862.t3.intron2;Parent=g3862.t3
HiC_scaffold_11	AUGUSTUS	exon	103551893	103552032	.	-	.	ID=g3862.t1.exon3;Parent=g3862.t1
HiC_scaffold_11	AUGUSTUS	exon	103551893	103552032	.	-	.	ID=g3862.t2.exon3;Parent=g3862.t2
HiC_scaffold_11	AUGUSTUS	CDS	103551893	103552032	1.0	-	2	ID=g3862.t1.CDS3;Parent=g3862.t1
HiC_scaffold_11	AUGUSTUS	CDS	103551893	103552032	1.0	-	2	ID=g3862.t2.CDS3;Parent=g3862.t2
HiC_scaffold_11	gmst	CDS	103551893	103552032	283.622838	-	2	ID=g3862.t3.CDS3;Parent=g3862.t3
HiC_scaffold_11	gmst	exon	103551893	103552032	283.622838	-	2	ID=g3862.t3.exon3;Parent=g3862.t3
HiC_scaffold_11	AUGUSTUS	intron	103552033	103552112	1.0	-	.	ID=g3862.t1.intron3;Parent=g3862.t1
HiC_scaffold_11	AUGUSTUS	intron	103552033	103552112	1.0	-	.	ID=g3862.t2.intron3;Parent=g3862.t2
HiC_scaffold_11	gmst	intron	103552033	103552112	283.622838	-	0	ID=g3862.t3.intron3;Parent=g3862.t3
HiC_scaffold_11	AUGUSTUS	exon	103552113	103552464	.	-	.	ID=g3862.t1.exon4;Parent=g3862.t1
HiC_scaffold_11	AUGUSTUS	exon	103552113	103552464	.	-	.	ID=g3862.t2.exon4;Parent=g3862.t2
HiC_scaffold_11	AUGUSTUS	CDS	103552113	103552464	1.0	-	0	ID=g3862.t1.CDS4;Parent=g3862.t1
HiC_scaffold_11	AUGUSTUS	CDS	103552113	103552464	1.0	-	0	ID=g3862.t2.CDS4;Parent=g3862.t2
HiC_scaffold_11	gmst	CDS	103552113	103552464	283.622838	-	0	ID=g3862.t3.CDS4;Parent=g3862.t3
HiC_scaffold_11	gmst	exon	103552113	103552464	283.622838	-	0	ID=g3862.t3.exon4;Parent=g3862.t3
HiC_scaffold_11	AUGUSTUS	intron	103552465	103552675	1.0	-	.	ID=g3862.t1.intron4;Parent=g3862.t1
HiC_scaffold_11	AUGUSTUS	intron	103552465	103552675	1.0	-	.	ID=g3862.t2.intron4;Parent=g3862.t2
HiC_scaffold_11	gmst	intron	103552465	103552675	283.622838	-	0	ID=g3862.t3.intron4;Parent=g3862.t3
HiC_scaffold_11	AUGUSTUS	exon	103552676	103552855	.	-	.	ID=g3862.t1.exon5;Parent=g3862.t1
HiC_scaffold_11	AUGUSTUS	exon	103552676	103552855	.	-	.	ID=g3862.t2.exon5;Parent=g3862.t2
HiC_scaffold_11	AUGUSTUS	CDS	103552676	103552855	1.0	-	0	ID=g3862.t1.CDS5;Parent=g3862.t1
HiC_scaffold_11	AUGUSTUS	CDS	103552676	103552855	1.0	-	0	ID=g3862.t2.CDS5;Parent=g3862.t2
HiC_scaffold_11	gmst	CDS	103552676	103552855	283.622838	-	0	ID=g3862.t3.CDS5;Parent=g3862.t3
HiC_scaffold_11	gmst	exon	103552676	103552855	283.622838	-	0	ID=g3862.t3.exon5;Parent=g3862.t3
HiC_scaffold_11	AUGUSTUS	intron	103552856	103552947	1.0	-	.	ID=g3862.t1.intron5;Parent=g3862.t1
HiC_scaffold_11	AUGUSTUS	intron	103552856	103552947	1.0	-	.	ID=g3862.t2.intron5;Parent=g3862.t2
HiC_scaffold_11	gmst	intron	103552856	103552947	283.622838	-	0	ID=g3862.t3.intron5;Parent=g3862.t3
HiC_scaffold_11	AUGUSTUS	exon	103552948	103553144	.	-	.	ID=g3862.t1.exon6;Parent=g3862.t1
HiC_scaffold_11	AUGUSTUS	exon	103552948	103553144	.	-	.	ID=g3862.t2.exon6;Parent=g3862.t2
HiC_scaffold_11	AUGUSTUS	CDS	103552948	103553144	1.0	-	2	ID=g3862.t1.CDS6;Parent=g3862.t1
HiC_scaffold_11	AUGUSTUS	CDS	103552948	103553144	1.0	-	2	ID=g3862.t2.CDS6;Parent=g3862.t2
HiC_scaffold_11	gmst	CDS	103552948	103553144	283.622838	-	2	ID=g3862.t3.CDS6;Parent=g3862.t3
HiC_scaffold_11	gmst	exon	103552948	103553144	283.622838	-	2	ID=g3862.t3.exon6;Parent=g3862.t3
HiC_scaffold_11	AUGUSTUS	intron	103553145	103553333	1.0	-	.	ID=g3862.t1.intron6;Parent=g3862.t1
HiC_scaffold_11	AUGUSTUS	intron	103553145	103553333	1.0	-	.	ID=g3862.t2.intron6;Parent=g3862.t2
HiC_scaffold_11	gmst	intron	103553145	103553333	283.622838	-	0	ID=g3862.t3.intron6;Parent=g3862.t3
HiC_scaffold_11	AUGUSTUS	exon	103553334	103553457	.	-	.	ID=g3862.t1.exon7;Parent=g3862.t1
HiC_scaffold_11	AUGUSTUS	exon	103553334	103553457	.	-	.	ID=g3862.t2.exon7;Parent=g3862.t2
HiC_scaffold_11	AUGUSTUS	CDS	103553334	103553457	1.0	-	0	ID=g3862.t1.CDS7;Parent=g3862.t1
HiC_scaffold_11	AUGUSTUS	CDS	103553334	103553457	1.0	-	0	ID=g3862.t2.CDS7;Parent=g3862.t2
HiC_scaffold_11	gmst	CDS	103553334	103553457	283.622838	-	0	ID=g3862.t3.CDS7;Parent=g3862.t3
HiC_scaffold_11	gmst	exon	103553334	103553457	283.622838	-	0	ID=g3862.t3.exon7;Parent=g3862.t3
HiC_scaffold_11	AUGUSTUS	intron	103553458	103553768	1.0	-	.	ID=g3862.t1.intron7;Parent=g3862.t1
HiC_scaffold_11	AUGUSTUS	intron	103553458	103553768	1.0	-	.	ID=g3862.t2.intron7;Parent=g3862.t2
HiC_scaffold_11	gmst	intron	103553458	103553768	283.622838	-	0	ID=g3862.t3.intron7;Parent=g3862.t3
HiC_scaffold_11	AUGUSTUS	exon	103553769	103553854	.	-	.	ID=g3862.t2.exon8;Parent=g3862.t2
HiC_scaffold_11	AUGUSTUS	CDS	103553769	103553854	1.0	-	2	ID=g3862.t2.CDS8;Parent=g3862.t2
HiC_scaffold_11	gmst	CDS	103553769	103553854	283.622838	-	2	ID=g3862.t3.CDS8;Parent=g3862.t3
HiC_scaffold_11	gmst	exon	103553769	103553854	283.622838	-	2	ID=g3862.t3.exon8;Parent=g3862.t3
HiC_scaffold_11	AUGUSTUS	exon	103553769	103553857	.	-	.	ID=g3862.t1.exon8;Parent=g3862.t1
HiC_scaffold_11	AUGUSTUS	CDS	103553769	103553857	1.0	-	2	ID=g3862.t1.CDS8;Parent=g3862.t1
HiC_scaffold_11	AUGUSTUS	intron	103553855	103553950	1.0	-	.	ID=g3862.t2.intron8;Parent=g3862.t2
HiC_scaffold_11	gmst	intron	103553855	103553950	283.622838	-	0	ID=g3862.t3.intron8;Parent=g3862.t3
HiC_scaffold_11	AUGUSTUS	intron	103553858	103553950	1.0	-	.	ID=g3862.t1.intron8;Parent=g3862.t1
HiC_scaffold_11	AUGUSTUS	exon	103553951	103554095	.	-	.	ID=g3862.t1.exon9;Parent=g3862.t1
HiC_scaffold_11	AUGUSTUS	exon	103553951	103554095	.	-	.	ID=g3862.t2.exon9;Parent=g3862.t2
HiC_scaffold_11	AUGUSTUS	CDS	103553951	103554095	1.0	-	0	ID=g3862.t1.CDS9;Parent=g3862.t1
HiC_scaffold_11	AUGUSTUS	CDS	103553951	103554095	1.0	-	0	ID=g3862.t2.CDS9;Parent=g3862.t2
HiC_scaffold_11	gmst	CDS	103553951	103554095	283.622838	-	0	ID=g3862.t3.CDS9;Parent=g3862.t3
HiC_scaffold_11	gmst	exon	103553951	103554095	283.622838	-	0	ID=g3862.t3.exon9;Parent=g3862.t3
HiC_scaffold_11	AUGUSTUS	intron	103554096	103554191	1.0	-	.	ID=g3862.t1.intron9;Parent=g3862.t1
HiC_scaffold_11	AUGUSTUS	intron	103554096	103554191	1.0	-	.	ID=g3862.t2.intron9;Parent=g3862.t2
HiC_scaffold_11	gmst	intron	103554096	103554191	283.622838	-	0	ID=g3862.t3.intron9;Parent=g3862.t3
HiC_scaffold_11	AUGUSTUS	exon	103554192	103554276	.	-	.	ID=g3862.t1.exon10;Parent=g3862.t1
HiC_scaffold_11	AUGUSTUS	exon	103554192	103554276	.	-	.	ID=g3862.t2.exon10;Parent=g3862.t2
HiC_scaffold_11	AUGUSTUS	CDS	103554192	103554276	1.0	-	1	ID=g3862.t1.CDS10;Parent=g3862.t1
HiC_scaffold_11	AUGUSTUS	CDS	103554192	103554276	1.0	-	1	ID=g3862.t2.CDS10;Parent=g3862.t2
HiC_scaffold_11	gmst	CDS	103554192	103554276	283.622838	-	1	ID=g3862.t3.CDS10;Parent=g3862.t3
HiC_scaffold_11	gmst	exon	103554192	103554276	283.622838	-	1	ID=g3862.t3.exon10;Parent=g3862.t3
HiC_scaffold_11	AUGUSTUS	intron	103554277	103554522	1.0	-	.	ID=g3862.t1.intron10;Parent=g3862.t1
HiC_scaffold_11	AUGUSTUS	intron	103554277	103554522	1.0	-	.	ID=g3862.t2.intron10;Parent=g3862.t2
HiC_scaffold_11	gmst	intron	103554277	103554522	283.622838	-	0	ID=g3862.t3.intron10;Parent=g3862.t3
HiC_scaffold_11	AUGUSTUS	exon	103554523	103554662	.	-	.	ID=g3862.t1.exon11;Parent=g3862.t1
HiC_scaffold_11	AUGUSTUS	exon	103554523	103554662	.	-	.	ID=g3862.t2.exon11;Parent=g3862.t2
HiC_scaffold_11	AUGUSTUS	CDS	103554523	103554662	1.0	-	0	ID=g3862.t1.CDS11;Parent=g3862.t1
HiC_scaffold_11	AUGUSTUS	CDS	103554523	103554662	1.0	-	0	ID=g3862.t2.CDS11;Parent=g3862.t2
HiC_scaffold_11	gmst	CDS	103554523	103554662	283.622838	-	0	ID=g3862.t3.CDS11;Parent=g3862.t3
HiC_scaffold_11	gmst	exon	103554523	103554662	283.622838	-	0	ID=g3862.t3.exon11;Parent=g3862.t3
HiC_scaffold_11	AUGUSTUS	intron	103554663	103554742	1.0	-	.	ID=g3862.t1.intron11;Parent=g3862.t1
HiC_scaffold_11	AUGUSTUS	intron	103554663	103554742	1.0	-	.	ID=g3862.t2.intron11;Parent=g3862.t2
HiC_scaffold_11	gmst	intron	103554663	103554742	283.622838	-	0	ID=g3862.t3.intron11;Parent=g3862.t3
HiC_scaffold_11	AUGUSTUS	exon	103554743	103554852	.	-	.	ID=g3862.t1.exon12;Parent=g3862.t1
HiC_scaffold_11	AUGUSTUS	exon	103554743	103554852	.	-	.	ID=g3862.t2.exon12;Parent=g3862.t2
HiC_scaffold_11	AUGUSTUS	CDS	103554743	103554852	1.0	-	2	ID=g3862.t1.CDS12;Parent=g3862.t1
HiC_scaffold_11	AUGUSTUS	CDS	103554743	103554852	1.0	-	2	ID=g3862.t2.CDS12;Parent=g3862.t2
HiC_scaffold_11	gmst	CDS	103554743	103554852	283.622838	-	2	ID=g3862.t3.CDS12;Parent=g3862.t3
HiC_scaffold_11	gmst	exon	103554743	103554852	283.622838	-	2	ID=g3862.t3.exon12;Parent=g3862.t3
HiC_scaffold_11	AUGUSTUS	intron	103554853	103555435	1.0	-	.	ID=g3862.t1.intron12;Parent=g3862.t1
HiC_scaffold_11	AUGUSTUS	intron	103554853	103555435	1.0	-	.	ID=g3862.t2.intron12;Parent=g3862.t2
HiC_scaffold_11	gmst	intron	103554853	103555435	283.622838	-	0	ID=g3862.t3.intron12;Parent=g3862.t3
HiC_scaffold_11	AUGUSTUS	exon	103555436	103555489	.	-	.	ID=g3862.t1.exon13;Parent=g3862.t1
HiC_scaffold_11	AUGUSTUS	exon	103555436	103555489	.	-	.	ID=g3862.t2.exon13;Parent=g3862.t2
HiC_scaffold_11	AUGUSTUS	CDS	103555436	103555489	1.0	-	2	ID=g3862.t1.CDS13;Parent=g3862.t1
HiC_scaffold_11	AUGUSTUS	CDS	103555436	103555489	1.0	-	2	ID=g3862.t2.CDS13;Parent=g3862.t2
HiC_scaffold_11	gmst	CDS	103555436	103555489	283.622838	-	2	ID=g3862.t3.CDS13;Parent=g3862.t3
HiC_scaffold_11	gmst	exon	103555436	103555489	283.622838	-	2	ID=g3862.t3.exon13;Parent=g3862.t3
HiC_scaffold_11	AUGUSTUS	intron	103555490	103555584	1.0	-	.	ID=g3862.t1.intron13;Parent=g3862.t1
HiC_scaffold_11	AUGUSTUS	intron	103555490	103555584	1.0	-	.	ID=g3862.t2.intron13;Parent=g3862.t2
HiC_scaffold_11	gmst	intron	103555490	103555584	283.622838	-	0	ID=g3862.t3.intron13;Parent=g3862.t3
HiC_scaffold_11	AUGUSTUS	exon	103555585	103555665	.	-	.	ID=g3862.t1.exon14;Parent=g3862.t1
HiC_scaffold_11	AUGUSTUS	exon	103555585	103555665	.	-	.	ID=g3862.t2.exon14;Parent=g3862.t2
HiC_scaffold_11	AUGUSTUS	CDS	103555585	103555665	1.0	-	2	ID=g3862.t1.CDS14;Parent=g3862.t1
HiC_scaffold_11	AUGUSTUS	CDS	103555585	103555665	1.0	-	2	ID=g3862.t2.CDS14;Parent=g3862.t2
HiC_scaffold_11	gmst	CDS	103555585	103555665	283.622838	-	2	ID=g3862.t3.CDS14;Parent=g3862.t3
HiC_scaffold_11	gmst	exon	103555585	103555665	283.622838	-	2	ID=g3862.t3.exon14;Parent=g3862.t3
HiC_scaffold_11	AUGUSTUS	intron	103555666	103555886	1.0	-	.	ID=g3862.t1.intron14;Parent=g3862.t1
HiC_scaffold_11	AUGUSTUS	intron	103555666	103555886	1.0	-	.	ID=g3862.t2.intron14;Parent=g3862.t2
HiC_scaffold_11	gmst	intron	103555666	103555886	283.622838	-	0	ID=g3862.t3.intron14;Parent=g3862.t3
HiC_scaffold_11	AUGUSTUS	exon	103555887	103555964	.	-	.	ID=g3862.t1.exon15;Parent=g3862.t1
HiC_scaffold_11	AUGUSTUS	exon	103555887	103555964	.	-	.	ID=g3862.t2.exon15;Parent=g3862.t2
HiC_scaffold_11	AUGUSTUS	CDS	103555887	103555964	1.0	-	2	ID=g3862.t1.CDS15;Parent=g3862.t1
HiC_scaffold_11	AUGUSTUS	CDS	103555887	103555964	1.0	-	2	ID=g3862.t2.CDS15;Parent=g3862.t2
HiC_scaffold_11	gmst	CDS	103555887	103555964	283.622838	-	2	ID=g3862.t3.CDS15;Parent=g3862.t3
HiC_scaffold_11	gmst	exon	103555887	103555964	283.622838	-	2	ID=g3862.t3.exon15;Parent=g3862.t3
HiC_scaffold_11	AUGUSTUS	intron	103555965	103556575	1.0	-	.	ID=g3862.t1.intron15;Parent=g3862.t1
HiC_scaffold_11	AUGUSTUS	intron	103555965	103556575	1.0	-	.	ID=g3862.t2.intron15;Parent=g3862.t2
HiC_scaffold_11	gmst	intron	103555965	103556575	283.622838	-	0	ID=g3862.t3.intron15;Parent=g3862.t3
HiC_scaffold_11	AUGUSTUS	exon	103556576	103556653	.	-	.	ID=g3862.t1.exon16;Parent=g3862.t1
HiC_scaffold_11	AUGUSTUS	exon	103556576	103556653	.	-	.	ID=g3862.t2.exon16;Parent=g3862.t2
HiC_scaffold_11	AUGUSTUS	CDS	103556576	103556653	1.0	-	2	ID=g3862.t1.CDS16;Parent=g3862.t1
HiC_scaffold_11	AUGUSTUS	CDS	103556576	103556653	1.0	-	2	ID=g3862.t2.CDS16;Parent=g3862.t2
HiC_scaffold_11	gmst	CDS	103556576	103556653	283.622838	-	2	ID=g3862.t3.CDS16;Parent=g3862.t3
HiC_scaffold_11	gmst	exon	103556576	103556653	283.622838	-	2	ID=g3862.t3.exon16;Parent=g3862.t3
HiC_scaffold_11	AUGUSTUS	intron	103556654	103556733	1.0	-	.	ID=g3862.t1.intron16;Parent=g3862.t1
HiC_scaffold_11	AUGUSTUS	intron	103556654	103556733	1.0	-	.	ID=g3862.t2.intron16;Parent=g3862.t2
HiC_scaffold_11	gmst	intron	103556654	103556733	283.622838	-	0	ID=g3862.t3.intron16;Parent=g3862.t3
HiC_scaffold_11	AUGUSTUS	exon	103556734	103556868	.	-	.	ID=g3862.t1.exon17;Parent=g3862.t1
HiC_scaffold_11	AUGUSTUS	exon	103556734	103556868	.	-	.	ID=g3862.t2.exon17;Parent=g3862.t2
HiC_scaffold_11	AUGUSTUS	CDS	103556734	103556868	1.0	-	2	ID=g3862.t1.CDS17;Parent=g3862.t1
HiC_scaffold_11	AUGUSTUS	CDS	103556734	103556868	1.0	-	2	ID=g3862.t2.CDS17;Parent=g3862.t2
HiC_scaffold_11	gmst	CDS	103556734	103556868	283.622838	-	2	ID=g3862.t3.CDS17;Parent=g3862.t3
HiC_scaffold_11	gmst	exon	103556734	103556868	283.622838	-	2	ID=g3862.t3.exon17;Parent=g3862.t3
HiC_scaffold_11	AUGUSTUS	intron	103556869	103557018	1.0	-	.	ID=g3862.t1.intron17;Parent=g3862.t1
HiC_scaffold_11	AUGUSTUS	intron	103556869	103557018	1.0	-	.	ID=g3862.t2.intron17;Parent=g3862.t2
HiC_scaffold_11	gmst	intron	103556869	103557018	283.622838	-	0	ID=g3862.t3.intron17;Parent=g3862.t3
HiC_scaffold_11	AUGUSTUS	exon	103557019	103557090	.	-	.	ID=g3862.t1.exon18;Parent=g3862.t1
HiC_scaffold_11	AUGUSTUS	exon	103557019	103557090	.	-	.	ID=g3862.t2.exon18;Parent=g3862.t2
HiC_scaffold_11	AUGUSTUS	CDS	103557019	103557090	1.0	-	2	ID=g3862.t1.CDS18;Parent=g3862.t1
HiC_scaffold_11	AUGUSTUS	CDS	103557019	103557090	1.0	-	2	ID=g3862.t2.CDS18;Parent=g3862.t2
HiC_scaffold_11	gmst	CDS	103557019	103557090	283.622838	-	2	ID=g3862.t3.CDS18;Parent=g3862.t3
HiC_scaffold_11	gmst	exon	103557019	103557090	283.622838	-	2	ID=g3862.t3.exon18;Parent=g3862.t3
HiC_scaffold_11	AUGUSTUS	intron	103557091	103557216	1.0	-	.	ID=g3862.t1.intron18;Parent=g3862.t1
HiC_scaffold_11	AUGUSTUS	intron	103557091	103557216	1.0	-	.	ID=g3862.t2.intron18;Parent=g3862.t2
HiC_scaffold_11	gmst	intron	103557091	103557216	283.622838	-	0	ID=g3862.t3.intron18;Parent=g3862.t3
HiC_scaffold_11	AUGUSTUS	exon	103557217	103557279	.	-	.	ID=g3862.t1.exon19;Parent=g3862.t1
HiC_scaffold_11	AUGUSTUS	exon	103557217	103557279	.	-	.	ID=g3862.t2.exon19;Parent=g3862.t2
HiC_scaffold_11	AUGUSTUS	CDS	103557217	103557279	1.0	-	2	ID=g3862.t1.CDS19;Parent=g3862.t1
HiC_scaffold_11	AUGUSTUS	CDS	103557217	103557279	1.0	-	2	ID=g3862.t2.CDS19;Parent=g3862.t2
HiC_scaffold_11	gmst	CDS	103557217	103557279	283.622838	-	2	ID=g3862.t3.CDS19;Parent=g3862.t3
HiC_scaffold_11	gmst	exon	103557217	103557279	283.622838	-	2	ID=g3862.t3.exon19;Parent=g3862.t3
HiC_scaffold_11	AUGUSTUS	intron	103557280	103557792	1.0	-	.	ID=g3862.t1.intron19;Parent=g3862.t1
HiC_scaffold_11	AUGUSTUS	intron	103557280	103557792	1.0	-	.	ID=g3862.t2.intron19;Parent=g3862.t2
HiC_scaffold_11	gmst	intron	103557280	103559713	283.622838	-	0	ID=g3862.t3.intron19;Parent=g3862.t3
HiC_scaffold_11	AUGUSTUS	exon	103557793	103558134	.	-	.	ID=g3862.t1.exon20;Parent=g3862.t1
HiC_scaffold_11	AUGUSTUS	exon	103557793	103558134	.	-	.	ID=g3862.t2.exon20;Parent=g3862.t2
HiC_scaffold_11	AUGUSTUS	CDS	103557793	103558134	1.0	-	2	ID=g3862.t1.CDS20;Parent=g3862.t1
HiC_scaffold_11	AUGUSTUS	CDS	103557793	103558134	1.0	-	2	ID=g3862.t2.CDS20;Parent=g3862.t2
HiC_scaffold_11	AUGUSTUS	intron	103558135	103559713	1.0	-	.	ID=g3862.t1.intron20;Parent=g3862.t1
HiC_scaffold_11	AUGUSTUS	intron	103558135	103559713	1.0	-	.	ID=g3862.t2.intron20;Parent=g3862.t2
HiC_scaffold_11	AUGUSTUS	exon	103559714	103559966	.	-	.	ID=g3862.t1.exon21;Parent=g3862.t1
HiC_scaffold_11	AUGUSTUS	exon	103559714	103559966	.	-	.	ID=g3862.t2.exon21;Parent=g3862.t2
HiC_scaffold_11	AUGUSTUS	CDS	103559714	103559966	1.0	-	0	ID=g3862.t1.CDS21;Parent=g3862.t1
HiC_scaffold_11	AUGUSTUS	CDS	103559714	103559966	1.0	-	0	ID=g3862.t2.CDS21;Parent=g3862.t2
HiC_scaffold_11	gmst	CDS	103559714	103559966	283.622838	-	0	ID=g3862.t3.CDS20;Parent=g3862.t3
HiC_scaffold_11	gmst	exon	103559714	103559966	283.622838	-	0	ID=g3862.t3.exon20;Parent=g3862.t3
HiC_scaffold_11	AUGUSTUS	start_codon	103559964	103559966	.	-	0	ID=g3862.t1.start1;Parent=g3862.t1
HiC_scaffold_11	AUGUSTUS	start_codon	103559964	103559966	.	-	0	ID=g3862.t2.start1;Parent=g3862.t2
HiC_scaffold_11	gmst	start_codon	103559964	103559966	283.622838	-	0	ID=g3862.t3.start1;Parent=g3862.t3
HiC_scaffold_11	AUGUSTUS	start_codon	103580348	103580350	.	+	0	ID=g3863.t1.start1;Parent=g3863.t1
HiC_scaffold_11	AUGUSTUS	exon	103580348	103580541	.	+	.	ID=g3863.t1.exon1;Parent=g3863.t1
HiC_scaffold_11	AUGUSTUS	CDS	103580348	103580541	1.0	+	0	ID=g3863.t1.CDS1;Parent=g3863.t1
HiC_scaffold_11	AUGUSTUS	gene	103580348	103587708	.	+	.	ID=g3863
HiC_scaffold_11	AUGUSTUS	mRNA	103580348	103587708	1.0	+	.	ID=g3863.t1;Parent=g3863;em_target=9707.XP_004414087.1;em_score=887.7;em_evalue=8e-270;em_tcov=.;em_OGs=COG1796@1|root,KOG2534@2759|Eukaryota,38C9S@33154|Opisthokonta,3BE7U@33208|Metazoa,3CVRE@33213|Bilateria,47ZSY@7711|Chordata,48WVW@7742|Vertebrata,3JDUR@40674|Mammalia,3EG62@33554|Carnivora;em_COG_cat=L;em_desc=DNA-directed DNA RNA polymerase mu;em_max_annot_lvl=33208|Metazoa;em_Preferred_name=POLM;em_EC=2.7.7.31,2.7.7.7;em_KEGG_ko=ko:K00977,ko:K03513;em_KEGG_Pathway=ko03450,ko04640,map03450,map04640;em_BRITE=ko00000,ko00001,ko01000,ko03400;em_PFAMs=DNA_pol_B_palm,DNA_pol_B_thumb,DNA_pol_lambd_f,HHH_8;em_GOs=GO:0000726,GO:0001775,GO:0002200,GO:0002376,GO:0002377,GO:0002440,GO:0002520,GO:0002521,GO:0002566,GO:0003674,GO:0003824,GO:0003887,GO:0005575,GO:0005622,GO:0005623,GO:0005634,GO:0005654,GO:0006139,GO:0006259,GO:0006281,GO:0006302,GO:0006303,GO:0006725,GO:0006807,GO:0006950,GO:0006974,GO:0007275,GO:0008150,GO:0008152,GO:0009058,GO:0009059,GO:0009987,GO:0016445,GO:0016446,GO:0016740,GO:0016772,GO:0016779,GO:0018130,GO:0019438,GO:0030097,GO:0030098,GO:0030154,GO:0030183,GO:0031974,GO:0031981,GO:0032501,GO:0032502,GO:0033554,GO:0034061,GO:0034641,GO:0034645,GO:0034654,GO:0042113,GO:0043170,GO:0043226,GO:0043227,GO:0043229,GO:0043231,GO:0043233,GO:0044237,GO:0044238,GO:0044249,GO:0044260,GO:0044271,GO:0044422,GO:0044424,GO:0044428,GO:0044446,GO:0044464,GO:0045321,GO:0046483,GO:0046649,GO:0048513,GO:0048534,GO:0048731,GO:0048856,GO:0048869,GO:0050896,GO:0051716,GO:0070013,GO:0071704,GO:0071897,GO:0090304,GO:0140097,GO:1901360,GO:1901362,GO:1901576
HiC_scaffold_11	AUGUSTUS	intron	103580542	103581837	1.0	+	.	ID=g3863.t1.intron1;Parent=g3863.t1
HiC_scaffold_11	AUGUSTUS	exon	103581838	103582024	.	+	.	ID=g3863.t1.exon2;Parent=g3863.t1
HiC_scaffold_11	AUGUSTUS	CDS	103581838	103582024	1.0	+	1	ID=g3863.t1.CDS2;Parent=g3863.t1
HiC_scaffold_11	AUGUSTUS	intron	103582025	103582671	1.0	+	.	ID=g3863.t1.intron2;Parent=g3863.t1
HiC_scaffold_11	AUGUSTUS	exon	103582672	103582770	.	+	.	ID=g3863.t1.exon3;Parent=g3863.t1
HiC_scaffold_11	AUGUSTUS	CDS	103582672	103582770	1.0	+	0	ID=g3863.t1.CDS3;Parent=g3863.t1
HiC_scaffold_11	AUGUSTUS	intron	103582771	103582924	1.0	+	.	ID=g3863.t1.intron3;Parent=g3863.t1
HiC_scaffold_11	AUGUSTUS	exon	103582925	103583095	.	+	.	ID=g3863.t1.exon4;Parent=g3863.t1
HiC_scaffold_11	AUGUSTUS	CDS	103582925	103583095	1.0	+	0	ID=g3863.t1.CDS4;Parent=g3863.t1
HiC_scaffold_11	AUGUSTUS	intron	103583096	103583774	1.0	+	.	ID=g3863.t1.intron4;Parent=g3863.t1
HiC_scaffold_11	AUGUSTUS	exon	103583775	103583846	.	+	.	ID=g3863.t1.exon5;Parent=g3863.t1
HiC_scaffold_11	AUGUSTUS	CDS	103583775	103583846	1.0	+	0	ID=g3863.t1.CDS5;Parent=g3863.t1
HiC_scaffold_11	AUGUSTUS	intron	103583847	103585336	1.0	+	.	ID=g3863.t1.intron5;Parent=g3863.t1
HiC_scaffold_11	AUGUSTUS	exon	103585337	103585457	.	+	.	ID=g3863.t1.exon6;Parent=g3863.t1
HiC_scaffold_11	AUGUSTUS	CDS	103585337	103585457	1.0	+	0	ID=g3863.t1.CDS6;Parent=g3863.t1
HiC_scaffold_11	AUGUSTUS	intron	103585458	103586624	1.0	+	.	ID=g3863.t1.intron6;Parent=g3863.t1
HiC_scaffold_11	AUGUSTUS	exon	103586625	103586757	.	+	.	ID=g3863.t1.exon7;Parent=g3863.t1
HiC_scaffold_11	AUGUSTUS	CDS	103586625	103586757	1.0	+	2	ID=g3863.t1.CDS7;Parent=g3863.t1
HiC_scaffold_11	AUGUSTUS	intron	103586758	103586879	1.0	+	.	ID=g3863.t1.intron7;Parent=g3863.t1
HiC_scaffold_11	AUGUSTUS	exon	103586880	103586982	.	+	.	ID=g3863.t1.exon8;Parent=g3863.t1
HiC_scaffold_11	AUGUSTUS	CDS	103586880	103586982	1.0	+	1	ID=g3863.t1.CDS8;Parent=g3863.t1
HiC_scaffold_11	AUGUSTUS	intron	103586983	103587080	1.0	+	.	ID=g3863.t1.intron8;Parent=g3863.t1
HiC_scaffold_11	AUGUSTUS	exon	103587081	103587311	.	+	.	ID=g3863.t1.exon9;Parent=g3863.t1
HiC_scaffold_11	AUGUSTUS	CDS	103587081	103587311	1.0	+	0	ID=g3863.t1.CDS9;Parent=g3863.t1
HiC_scaffold_11	AUGUSTUS	intron	103587312	103587385	1.0	+	.	ID=g3863.t1.intron9;Parent=g3863.t1
HiC_scaffold_11	AUGUSTUS	exon	103587386	103587469	.	+	.	ID=g3863.t1.exon10;Parent=g3863.t1
HiC_scaffold_11	AUGUSTUS	CDS	103587386	103587469	1.0	+	0	ID=g3863.t1.CDS10;Parent=g3863.t1
HiC_scaffold_11	AUGUSTUS	intron	103587470	103587621	1.0	+	.	ID=g3863.t1.intron10;Parent=g3863.t1
HiC_scaffold_11	AUGUSTUS	exon	103587622	103587708	.	+	.	ID=g3863.t1.exon11;Parent=g3863.t1
HiC_scaffold_11	AUGUSTUS	CDS	103587622	103587708	1.0	+	0	ID=g3863.t1.CDS11;Parent=g3863.t1
HiC_scaffold_11	AUGUSTUS	stop_codon	103587706	103587708	.	+	0	ID=g3863.t1.stop1;Parent=g3863.t1
HiC_scaffold_11	AUGUSTUS	start_codon	103599121	103599123	.	+	0	ID=g3864.t1.start1;Parent=g3864.t1
HiC_scaffold_11	AUGUSTUS	exon	103599121	103599534	.	+	.	ID=g3864.t1.exon1;Parent=g3864.t1
HiC_scaffold_11	AUGUSTUS	CDS	103599121	103599534	1.0	+	0	ID=g3864.t1.CDS1;Parent=g3864.t1
HiC_scaffold_11	AUGUSTUS	gene	103599121	103601420	.	+	.	ID=g3864
HiC_scaffold_11	AUGUSTUS	mRNA	103599121	103601420	1.0	+	.	ID=g3864.t1;Parent=g3864;em_target=9646.ENSAMEP00000018508;em_score=578.6;em_evalue=4.5e-177;em_tcov=.;em_OGs=COG0588@1|root,KOG0235@2759|Eukaryota,38GF6@33154|Opisthokonta,3BA4I@33208|Metazoa,3CVWK@33213|Bilateria,485KR@7711|Chordata,49041@7742|Vertebrata,3JEJY@40674|Mammalia,3ERE5@33554|Carnivora;em_COG_cat=G;em_desc=Phosphoglycerate mutase 2;em_max_annot_lvl=33208|Metazoa;em_Preferred_name=PGAM2;em_EC=5.4.2.11;em_KEGG_ko=ko:K01834;em_KEGG_Pathway=ko00010,ko00260,ko00680,ko01100,ko01110,ko01120,ko01130,ko01200,ko01230,ko04922,ko05230,map00010,map00260,map00680,map01100,map01110,map01120,map01130,map01200,map01230,map04922,map05230;em_KEGG_Module=M00001,M00002,M00003;em_KEGG_Reaction=R01518;em_KEGG_rclass=RC00536;em_BRITE=ko00000,ko00001,ko00002,ko01000,ko04131,ko04147;em_PFAMs=His_Phos_1;em_GOs=GO:0000003,GO:0003008,GO:0003012,GO:0003674,GO:0003824,GO:0004619,GO:0005488,GO:0005575,GO:0005622,GO:0005623,GO:0005634,GO:0005737,GO:0005829,GO:0005975,GO:0005996,GO:0006006,GO:0006007,GO:0006082,GO:0006090,GO:0006091,GO:0006094,GO:0006096,GO:0006109,GO:0006139,GO:0006140,GO:0006163,GO:0006164,GO:0006165,GO:0006725,GO:0006732,GO:0006733,GO:0006734,GO:0006735,GO:0006753,GO:0006754,GO:0006757,GO:0006793,GO:0006796,GO:0006807,GO:0006936,GO:0006941,GO:0007154,GO:0007165,GO:0007166,GO:0007219,GO:0007276,GO:0007283,GO:0008150,GO:0008152,GO:0009056,GO:0009058,GO:0009108,GO:0009117,GO:0009123,GO:0009124,GO:0009126,GO:0009127,GO:0009132,GO:0009135,GO:0009141,GO:0009142,GO:0009144,GO:0009145,GO:0009150,GO:0009152,GO:0009156,GO:0009161,GO:0009165,GO:0009166,GO:0009167,GO:0009168,GO:0009179,GO:0009185,GO:0009199,GO:0009201,GO:0009205,GO:0009206,GO:0009259,GO:0009260,GO:0009435,GO:0009894,GO:0009987,GO:0010035,GO:0010038,GO:0010675,GO:0016051,GO:0016052,GO:0016053,GO:0016310,GO:0016853,GO:0016866,GO:0016868,GO:0017144,GO:0018130,GO:0019219,GO:0019220,GO:0019222,GO:0019318,GO:0019319,GO:0019320,GO:0019359,GO:0019362,GO:0019363,GO:0019438,GO:0019439,GO:0019637,GO:0019674,GO:0019693,GO:0019752,GO:0019953,GO:0022414,GO:0023052,GO:0031323,GO:0031329,GO:0032501,GO:0032504,GO:0032787,GO:0034248,GO:0034404,GO:0034641,GO:0034654,GO:0034655,GO:0042221,GO:0042866,GO:0043226,GO:0043227,GO:0043229,GO:0043231,GO:0043436,GO:0043455,GO:0043456,GO:0043470,GO:0043471,GO:0044237,GO:0044238,GO:0044248,GO:0044249,GO:0044270,GO:0044271,GO:0044281,GO:0044282,GO:0044283,GO:0044424,GO:0044444,GO:0044464,GO:0044703,GO:0046031,GO:0046034,GO:0046364,GO:0046365,GO:0046390,GO:0046394,GO:0046434,GO:0046483,GO:0046496,GO:0046538,GO:0046689,GO:0046700,GO:0046939,GO:0048037,GO:0048232,GO:0048609,GO:0050789,GO:0050794,GO:0050896,GO:0051171,GO:0051174,GO:0051186,GO:0051188,GO:0051193,GO:0051196,GO:0051704,GO:0051716,GO:0055086,GO:0055114,GO:0060255,GO:0061615,GO:0061620,GO:0061621,GO:0061718,GO:0062012,GO:0065007,GO:0071704,GO:0072330,GO:0072521,GO:0072522,GO:0072524,GO:0072525,GO:0080090,GO:0090407,GO:1901135,GO:1901137,GO:1901292,GO:1901293,GO:1901360,GO:1901361,GO:1901362,GO:1901564,GO:1901566,GO:1901575,GO:1901576,GO:1902031
HiC_scaffold_11	AUGUSTUS	intron	103599535	103599650	1.0	+	.	ID=g3864.t1.intron1;Parent=g3864.t1
HiC_scaffold_11	AUGUSTUS	exon	103599651	103599831	.	+	.	ID=g3864.t1.exon2;Parent=g3864.t1
HiC_scaffold_11	AUGUSTUS	CDS	103599651	103599831	1.0	+	0	ID=g3864.t1.CDS2;Parent=g3864.t1
HiC_scaffold_11	AUGUSTUS	intron	103599832	103601253	1.0	+	.	ID=g3864.t1.intron2;Parent=g3864.t1
HiC_scaffold_11	AUGUSTUS	exon	103601254	103601420	.	+	.	ID=g3864.t1.exon3;Parent=g3864.t1
HiC_scaffold_11	AUGUSTUS	CDS	103601254	103601420	1.0	+	2	ID=g3864.t1.CDS3;Parent=g3864.t1
HiC_scaffold_11	AUGUSTUS	stop_codon	103601418	103601420	.	+	0	ID=g3864.t1.stop1;Parent=g3864.t1
HiC_scaffold_11	AUGUSTUS	stop_codon	103602997	103602999	.	-	0	ID=g3865.t1.stop1;Parent=g3865.t1
HiC_scaffold_11	AUGUSTUS	stop_codon	103602997	103602999	.	-	0	ID=g3865.t2.stop1;Parent=g3865.t2
HiC_scaffold_11	AUGUSTUS	exon	103602997	103603136	.	-	.	ID=g3865.t1.exon1;Parent=g3865.t1
HiC_scaffold_11	AUGUSTUS	exon	103602997	103603136	.	-	.	ID=g3865.t2.exon1;Parent=g3865.t2
HiC_scaffold_11	AUGUSTUS	CDS	103602997	103603136	1.0	-	2	ID=g3865.t1.CDS1;Parent=g3865.t1
HiC_scaffold_11	AUGUSTUS	CDS	103602997	103603136	1.0	-	2	ID=g3865.t2.CDS1;Parent=g3865.t2
HiC_scaffold_11	AUGUSTUS	gene	103602997	103613731	.	-	.	ID=g3865
HiC_scaffold_11	AUGUSTUS	mRNA	103602997	103613731	1.0	-	.	ID=g3865.t1;Parent=g3865;em_target=9668.ENSMPUP00000018096;em_score=910.9;em_evalue=3.8e-277;em_tcov=.;em_OGs=KOG3655@1|root,KOG3655@2759|Eukaryota,38FWX@33154|Opisthokonta,3BGTI@33208|Metazoa,3CREM@33213|Bilateria,488U8@7711|Chordata,490DI@7742|Vertebrata,3JEXR@40674|Mammalia,3EEXR@33554|Carnivora;em_COG_cat=Z;em_desc=Drebrin-like;em_max_annot_lvl=33208|Metazoa;em_Preferred_name=DBNL;em_KEGG_ko=ko:K20520;em_BRITE=ko00000,ko04131;em_PFAMs=Cofilin_ADF,SH3_1,SH3_9;em_GOs=GO:0000165,GO:0000187,GO:0000902,GO:0001726,GO:0001775,GO:0001786,GO:0001932,GO:0001934,GO:0002102,GO:0002252,GO:0002263,GO:0002274,GO:0002275,GO:0002283,GO:0002366,GO:0002376,GO:0002443,GO:0002444,GO:0002446,GO:0003674,GO:0003779,GO:0005488,GO:0005515,GO:0005543,GO:0005546,GO:0005547,GO:0005575,GO:0005576,GO:0005622,GO:0005623,GO:0005737,GO:0005829,GO:0005856,GO:0005938,GO:0006464,GO:0006468,GO:0006793,GO:0006796,GO:0006807,GO:0006810,GO:0006887,GO:0006950,GO:0006955,GO:0006996,GO:0007154,GO:0007165,GO:0007254,GO:0007257,GO:0007264,GO:0007265,GO:0007275,GO:0007399,GO:0007416,GO:0007423,GO:0008022,GO:0008047,GO:0008092,GO:0008150,GO:0008152,GO:0008289,GO:0008582,GO:0009653,GO:0009893,GO:0009966,GO:0009967,GO:0009987,GO:0010562,GO:0010604,GO:0010646,GO:0010647,GO:0012505,GO:0014069,GO:0015629,GO:0016043,GO:0016192,GO:0016310,GO:0016601,GO:0019220,GO:0019222,GO:0019538,GO:0019904,GO:0022008,GO:0022416,GO:0022607,GO:0023014,GO:0023051,GO:0023052,GO:0023056,GO:0030027,GO:0030030,GO:0030141,GO:0030154,GO:0030182,GO:0030234,GO:0030424,GO:0030425,GO:0030426,GO:0030427,GO:0031098,GO:0031175,GO:0031252,GO:0031323,GO:0031325,GO:0031399,GO:0031401,GO:0031410,GO:0031594,GO:0031974,GO:0031982,GO:0031983,GO:0032147,GO:0032268,GO:0032270,GO:0032279,GO:0032501,GO:0032502,GO:0032872,GO:0032874,GO:0032940,GO:0032989,GO:0032990,GO:0032991,GO:0033267,GO:0033554,GO:0033674,GO:0034774,GO:0035091,GO:0035556,GO:0036211,GO:0036230,GO:0036477,GO:0040008,GO:0042119,GO:0042325,GO:0042327,GO:0042995,GO:0043005,GO:0043085,GO:0043167,GO:0043168,GO:0043170,GO:0043195,GO:0043226,GO:0043227,GO:0043228,GO:0043229,GO:0043232,GO:0043233,GO:0043299,GO:0043312,GO:0043405,GO:0043406,GO:0043408,GO:0043410,GO:0043412,GO:0043506,GO:0043507,GO:0043549,GO:0043679,GO:0043933,GO:0044085,GO:0044087,GO:0044089,GO:0044093,GO:0044237,GO:0044238,GO:0044260,GO:0044267,GO:0044306,GO:0044422,GO:0044424,GO:0044430,GO:0044433,GO:0044444,GO:0044446,GO:0044456,GO:0044463,GO:0044464,GO:0044877,GO:0045055,GO:0045202,GO:0045321,GO:0045859,GO:0045860,GO:0045887,GO:0045927,GO:0045937,GO:0046328,GO:0046330,GO:0046903,GO:0048468,GO:0048513,GO:0048518,GO:0048522,GO:0048583,GO:0048584,GO:0048638,GO:0048639,GO:0048666,GO:0048699,GO:0048731,GO:0048812,GO:0048856,GO:0048858,GO:0048869,GO:0050789,GO:0050790,GO:0050793,GO:0050794,GO:0050803,GO:0050807,GO:0050808,GO:0050896,GO:0051015,GO:0051094,GO:0051128,GO:0051130,GO:0051171,GO:0051173,GO:0051174,GO:0051179,GO:0051234,GO:0051239,GO:0051240,GO:0051246,GO:0051247,GO:0051338,GO:0051347,GO:0051403,GO:0051716,GO:0051960,GO:0051962,GO:0051963,GO:0051965,GO:0060205,GO:0060255,GO:0061174,GO:0061176,GO:0061177,GO:0065003,GO:0065007,GO:0065008,GO:0065009,GO:0070013,GO:0070302,GO:0070304,GO:0070820,GO:0070925,GO:0071704,GO:0071800,GO:0071840,GO:0071900,GO:0071902,GO:0071944,GO:0072341,GO:0072553,GO:0080090,GO:0080134,GO:0080135,GO:0097447,GO:0097458,GO:0097708,GO:0098772,GO:0098793,GO:0098794,GO:0098984,GO:0099172,GO:0099503,GO:0099568,GO:0099572,GO:0101002,GO:0120025,GO:0120036,GO:0120038,GO:0120039,GO:0150034,GO:1901564,GO:1901981,GO:1902531,GO:1902533,GO:1902936,GO:1904396,GO:1904398,GO:1904724,GO:1904813,GO:2000026
HiC_scaffold_11	AUGUSTUS	mRNA	103602997	103613731	1.0	-	.	ID=g3865.t2;Parent=g3865;em_target=9668.ENSMPUP00000018096;em_score=918.1;em_evalue=2.5e-279;em_tcov=.;em_OGs=KOG3655@1|root,KOG3655@2759|Eukaryota,38FWX@33154|Opisthokonta,3BGTI@33208|Metazoa,3CREM@33213|Bilateria,488U8@7711|Chordata,490DI@7742|Vertebrata,3JEXR@40674|Mammalia,3EEXR@33554|Carnivora;em_COG_cat=Z;em_desc=Drebrin-like;em_max_annot_lvl=33208|Metazoa;em_Preferred_name=DBNL;em_KEGG_ko=ko:K20520;em_BRITE=ko00000,ko04131;em_PFAMs=Cofilin_ADF,SH3_1,SH3_9;em_GOs=GO:0000165,GO:0000187,GO:0000902,GO:0001726,GO:0001775,GO:0001786,GO:0001932,GO:0001934,GO:0002102,GO:0002252,GO:0002263,GO:0002274,GO:0002275,GO:0002283,GO:0002366,GO:0002376,GO:0002443,GO:0002444,GO:0002446,GO:0003674,GO:0003779,GO:0005488,GO:0005515,GO:0005543,GO:0005546,GO:0005547,GO:0005575,GO:0005576,GO:0005622,GO:0005623,GO:0005737,GO:0005829,GO:0005856,GO:0005938,GO:0006464,GO:0006468,GO:0006793,GO:0006796,GO:0006807,GO:0006810,GO:0006887,GO:0006950,GO:0006955,GO:0006996,GO:0007154,GO:0007165,GO:0007254,GO:0007257,GO:0007264,GO:0007265,GO:0007275,GO:0007399,GO:0007416,GO:0007423,GO:0008022,GO:0008047,GO:0008092,GO:0008150,GO:0008152,GO:0008289,GO:0008582,GO:0009653,GO:0009893,GO:0009966,GO:0009967,GO:0009987,GO:0010562,GO:0010604,GO:0010646,GO:0010647,GO:0012505,GO:0014069,GO:0015629,GO:0016043,GO:0016192,GO:0016310,GO:0016601,GO:0019220,GO:0019222,GO:0019538,GO:0019904,GO:0022008,GO:0022416,GO:0022607,GO:0023014,GO:0023051,GO:0023052,GO:0023056,GO:0030027,GO:0030030,GO:0030141,GO:0030154,GO:0030182,GO:0030234,GO:0030424,GO:0030425,GO:0030426,GO:0030427,GO:0031098,GO:0031175,GO:0031252,GO:0031323,GO:0031325,GO:0031399,GO:0031401,GO:0031410,GO:0031594,GO:0031974,GO:0031982,GO:0031983,GO:0032147,GO:0032268,GO:0032270,GO:0032279,GO:0032501,GO:0032502,GO:0032872,GO:0032874,GO:0032940,GO:0032989,GO:0032990,GO:0032991,GO:0033267,GO:0033554,GO:0033674,GO:0034774,GO:0035091,GO:0035556,GO:0036211,GO:0036230,GO:0036477,GO:0040008,GO:0042119,GO:0042325,GO:0042327,GO:0042995,GO:0043005,GO:0043085,GO:0043167,GO:0043168,GO:0043170,GO:0043195,GO:0043226,GO:0043227,GO:0043228,GO:0043229,GO:0043232,GO:0043233,GO:0043299,GO:0043312,GO:0043405,GO:0043406,GO:0043408,GO:0043410,GO:0043412,GO:0043506,GO:0043507,GO:0043549,GO:0043679,GO:0043933,GO:0044085,GO:0044087,GO:0044089,GO:0044093,GO:0044237,GO:0044238,GO:0044260,GO:0044267,GO:0044306,GO:0044422,GO:0044424,GO:0044430,GO:0044433,GO:0044444,GO:0044446,GO:0044456,GO:0044463,GO:0044464,GO:0044877,GO:0045055,GO:0045202,GO:0045321,GO:0045859,GO:0045860,GO:0045887,GO:0045927,GO:0045937,GO:0046328,GO:0046330,GO:0046903,GO:0048468,GO:0048513,GO:0048518,GO:0048522,GO:0048583,GO:0048584,GO:0048638,GO:0048639,GO:0048666,GO:0048699,GO:0048731,GO:0048812,GO:0048856,GO:0048858,GO:0048869,GO:0050789,GO:0050790,GO:0050793,GO:0050794,GO:0050803,GO:0050807,GO:0050808,GO:0050896,GO:0051015,GO:0051094,GO:0051128,GO:0051130,GO:0051171,GO:0051173,GO:0051174,GO:0051179,GO:0051234,GO:0051239,GO:0051240,GO:0051246,GO:0051247,GO:0051338,GO:0051347,GO:0051403,GO:0051716,GO:0051960,GO:0051962,GO:0051963,GO:0051965,GO:0060205,GO:0060255,GO:0061174,GO:0061176,GO:0061177,GO:0065003,GO:0065007,GO:0065008,GO:0065009,GO:0070013,GO:0070302,GO:0070304,GO:0070820,GO:0070925,GO:0071704,GO:0071800,GO:0071840,GO:0071900,GO:0071902,GO:0071944,GO:0072341,GO:0072553,GO:0080090,GO:0080134,GO:0080135,GO:0097447,GO:0097458,GO:0097708,GO:0098772,GO:0098793,GO:0098794,GO:0098984,GO:0099172,GO:0099503,GO:0099568,GO:0099572,GO:0101002,GO:0120025,GO:0120036,GO:0120038,GO:0120039,GO:0150034,GO:1901564,GO:1901981,GO:1902531,GO:1902533,GO:1902936,GO:1904396,GO:1904398,GO:1904724,GO:1904813,GO:2000026
HiC_scaffold_11	AUGUSTUS	intron	103603137	103603513	1.0	-	.	ID=g3865.t1.intron1;Parent=g3865.t1
HiC_scaffold_11	AUGUSTUS	intron	103603137	103603513	1.0	-	.	ID=g3865.t2.intron1;Parent=g3865.t2
HiC_scaffold_11	AUGUSTUS	exon	103603514	103603616	.	-	.	ID=g3865.t1.exon2;Parent=g3865.t1
HiC_scaffold_11	AUGUSTUS	exon	103603514	103603616	.	-	.	ID=g3865.t2.exon2;Parent=g3865.t2
HiC_scaffold_11	AUGUSTUS	CDS	103603514	103603616	1.0	-	0	ID=g3865.t1.CDS2;Parent=g3865.t1
HiC_scaffold_11	AUGUSTUS	CDS	103603514	103603616	1.0	-	0	ID=g3865.t2.CDS2;Parent=g3865.t2
HiC_scaffold_11	AUGUSTUS	intron	103603617	103603927	1.0	-	.	ID=g3865.t1.intron2;Parent=g3865.t1
HiC_scaffold_11	AUGUSTUS	intron	103603617	103603927	1.0	-	.	ID=g3865.t2.intron2;Parent=g3865.t2
HiC_scaffold_11	AUGUSTUS	exon	103603928	103604040	.	-	.	ID=g3865.t1.exon3;Parent=g3865.t1
HiC_scaffold_11	AUGUSTUS	exon	103603928	103604040	.	-	.	ID=g3865.t2.exon3;Parent=g3865.t2
HiC_scaffold_11	AUGUSTUS	CDS	103603928	103604040	1.0	-	2	ID=g3865.t1.CDS3;Parent=g3865.t1
HiC_scaffold_11	AUGUSTUS	CDS	103603928	103604040	1.0	-	2	ID=g3865.t2.CDS3;Parent=g3865.t2
HiC_scaffold_11	AUGUSTUS	intron	103604041	103604147	1.0	-	.	ID=g3865.t1.intron3;Parent=g3865.t1
HiC_scaffold_11	AUGUSTUS	intron	103604041	103604147	1.0	-	.	ID=g3865.t2.intron3;Parent=g3865.t2
HiC_scaffold_11	AUGUSTUS	exon	103604148	103604243	.	-	.	ID=g3865.t1.exon4;Parent=g3865.t1
HiC_scaffold_11	AUGUSTUS	exon	103604148	103604243	.	-	.	ID=g3865.t2.exon4;Parent=g3865.t2
HiC_scaffold_11	AUGUSTUS	CDS	103604148	103604243	1.0	-	2	ID=g3865.t1.CDS4;Parent=g3865.t1
HiC_scaffold_11	AUGUSTUS	CDS	103604148	103604243	1.0	-	2	ID=g3865.t2.CDS4;Parent=g3865.t2
HiC_scaffold_11	AUGUSTUS	intron	103604244	103604799	1.0	-	.	ID=g3865.t1.intron4;Parent=g3865.t1
HiC_scaffold_11	AUGUSTUS	intron	103604244	103604799	1.0	-	.	ID=g3865.t2.intron4;Parent=g3865.t2
HiC_scaffold_11	AUGUSTUS	exon	103604800	103604890	.	-	.	ID=g3865.t1.exon5;Parent=g3865.t1
HiC_scaffold_11	AUGUSTUS	exon	103604800	103604890	.	-	.	ID=g3865.t2.exon5;Parent=g3865.t2
HiC_scaffold_11	AUGUSTUS	CDS	103604800	103604890	1.0	-	0	ID=g3865.t1.CDS5;Parent=g3865.t1
HiC_scaffold_11	AUGUSTUS	CDS	103604800	103604890	1.0	-	0	ID=g3865.t2.CDS5;Parent=g3865.t2
HiC_scaffold_11	AUGUSTUS	intron	103604891	103605134	1.0	-	.	ID=g3865.t1.intron5;Parent=g3865.t1
HiC_scaffold_11	AUGUSTUS	intron	103604891	103605134	1.0	-	.	ID=g3865.t2.intron5;Parent=g3865.t2
HiC_scaffold_11	AUGUSTUS	exon	103605135	103605180	.	-	.	ID=g3865.t1.exon6;Parent=g3865.t1
HiC_scaffold_11	AUGUSTUS	CDS	103605135	103605180	1.0	-	1	ID=g3865.t1.CDS6;Parent=g3865.t1
HiC_scaffold_11	AUGUSTUS	exon	103605135	103605183	.	-	.	ID=g3865.t2.exon6;Parent=g3865.t2
HiC_scaffold_11	AUGUSTUS	CDS	103605135	103605183	1.0	-	1	ID=g3865.t2.CDS6;Parent=g3865.t2
HiC_scaffold_11	AUGUSTUS	intron	103605181	103605264	1.0	-	.	ID=g3865.t1.intron6;Parent=g3865.t1
HiC_scaffold_11	AUGUSTUS	intron	103605184	103605264	1.0	-	.	ID=g3865.t2.intron6;Parent=g3865.t2
HiC_scaffold_11	AUGUSTUS	exon	103605265	103605419	.	-	.	ID=g3865.t1.exon7;Parent=g3865.t1
HiC_scaffold_11	AUGUSTUS	exon	103605265	103605419	.	-	.	ID=g3865.t2.exon7;Parent=g3865.t2
HiC_scaffold_11	AUGUSTUS	CDS	103605265	103605419	1.0	-	0	ID=g3865.t1.CDS7;Parent=g3865.t1
HiC_scaffold_11	AUGUSTUS	CDS	103605265	103605419	1.0	-	0	ID=g3865.t2.CDS7;Parent=g3865.t2
HiC_scaffold_11	AUGUSTUS	intron	103605420	103605680	1.0	-	.	ID=g3865.t1.intron7;Parent=g3865.t1
HiC_scaffold_11	AUGUSTUS	intron	103605420	103605680	1.0	-	.	ID=g3865.t2.intron7;Parent=g3865.t2
HiC_scaffold_11	AUGUSTUS	exon	103605681	103605758	.	-	.	ID=g3865.t1.exon8;Parent=g3865.t1
HiC_scaffold_11	AUGUSTUS	exon	103605681	103605758	.	-	.	ID=g3865.t2.exon8;Parent=g3865.t2
HiC_scaffold_11	AUGUSTUS	CDS	103605681	103605758	1.0	-	0	ID=g3865.t1.CDS8;Parent=g3865.t1
HiC_scaffold_11	AUGUSTUS	CDS	103605681	103605758	1.0	-	0	ID=g3865.t2.CDS8;Parent=g3865.t2
HiC_scaffold_11	AUGUSTUS	intron	103605759	103606417	1.0	-	.	ID=g3865.t1.intron8;Parent=g3865.t1
HiC_scaffold_11	AUGUSTUS	intron	103605759	103606417	1.0	-	.	ID=g3865.t2.intron8;Parent=g3865.t2
HiC_scaffold_11	AUGUSTUS	exon	103606418	103606564	.	-	.	ID=g3865.t1.exon9;Parent=g3865.t1
HiC_scaffold_11	AUGUSTUS	exon	103606418	103606564	.	-	.	ID=g3865.t2.exon9;Parent=g3865.t2
HiC_scaffold_11	AUGUSTUS	CDS	103606418	103606564	1.0	-	0	ID=g3865.t1.CDS9;Parent=g3865.t1
HiC_scaffold_11	AUGUSTUS	CDS	103606418	103606564	1.0	-	0	ID=g3865.t2.CDS9;Parent=g3865.t2
HiC_scaffold_11	AUGUSTUS	intron	103606565	103607621	1.0	-	.	ID=g3865.t1.intron9;Parent=g3865.t1
HiC_scaffold_11	AUGUSTUS	intron	103606565	103607621	1.0	-	.	ID=g3865.t2.intron9;Parent=g3865.t2
HiC_scaffold_11	AUGUSTUS	exon	103607622	103607696	.	-	.	ID=g3865.t1.exon10;Parent=g3865.t1
HiC_scaffold_11	AUGUSTUS	exon	103607622	103607696	.	-	.	ID=g3865.t2.exon10;Parent=g3865.t2
HiC_scaffold_11	AUGUSTUS	CDS	103607622	103607696	1.0	-	0	ID=g3865.t1.CDS10;Parent=g3865.t1
HiC_scaffold_11	AUGUSTUS	CDS	103607622	103607696	1.0	-	0	ID=g3865.t2.CDS10;Parent=g3865.t2
HiC_scaffold_11	AUGUSTUS	intron	103607697	103608199	1.0	-	.	ID=g3865.t1.intron10;Parent=g3865.t1
HiC_scaffold_11	AUGUSTUS	intron	103607697	103608199	1.0	-	.	ID=g3865.t2.intron10;Parent=g3865.t2
HiC_scaffold_11	AUGUSTUS	exon	103608200	103608312	.	-	.	ID=g3865.t1.exon11;Parent=g3865.t1
HiC_scaffold_11	AUGUSTUS	exon	103608200	103608312	.	-	.	ID=g3865.t2.exon11;Parent=g3865.t2
HiC_scaffold_11	AUGUSTUS	CDS	103608200	103608312	1.0	-	2	ID=g3865.t1.CDS11;Parent=g3865.t1
HiC_scaffold_11	AUGUSTUS	CDS	103608200	103608312	1.0	-	2	ID=g3865.t2.CDS11;Parent=g3865.t2
HiC_scaffold_11	AUGUSTUS	intron	103608313	103609411	1.0	-	.	ID=g3865.t1.intron11;Parent=g3865.t1
HiC_scaffold_11	AUGUSTUS	intron	103608313	103609411	1.0	-	.	ID=g3865.t2.intron11;Parent=g3865.t2
HiC_scaffold_11	AUGUSTUS	exon	103609412	103609467	.	-	.	ID=g3865.t1.exon12;Parent=g3865.t1
HiC_scaffold_11	AUGUSTUS	exon	103609412	103609467	.	-	.	ID=g3865.t2.exon12;Parent=g3865.t2
HiC_scaffold_11	AUGUSTUS	CDS	103609412	103609467	1.0	-	1	ID=g3865.t1.CDS12;Parent=g3865.t1
HiC_scaffold_11	AUGUSTUS	CDS	103609412	103609467	1.0	-	1	ID=g3865.t2.CDS12;Parent=g3865.t2
HiC_scaffold_11	AUGUSTUS	intron	103609468	103613648	1.0	-	.	ID=g3865.t1.intron12;Parent=g3865.t1
HiC_scaffold_11	AUGUSTUS	intron	103609468	103613648	1.0	-	.	ID=g3865.t2.intron12;Parent=g3865.t2
HiC_scaffold_11	AUGUSTUS	exon	103613649	103613731	.	-	.	ID=g3865.t1.exon13;Parent=g3865.t1
HiC_scaffold_11	AUGUSTUS	exon	103613649	103613731	.	-	.	ID=g3865.t2.exon13;Parent=g3865.t2
HiC_scaffold_11	AUGUSTUS	CDS	103613649	103613731	1.0	-	0	ID=g3865.t1.CDS13;Parent=g3865.t1
HiC_scaffold_11	AUGUSTUS	CDS	103613649	103613731	1.0	-	0	ID=g3865.t2.CDS13;Parent=g3865.t2
HiC_scaffold_11	AUGUSTUS	start_codon	103613729	103613731	.	-	0	ID=g3865.t1.start1;Parent=g3865.t1
HiC_scaffold_11	AUGUSTUS	start_codon	103613729	103613731	.	-	0	ID=g3865.t2.start1;Parent=g3865.t2
HiC_scaffold_11	AUGUSTUS	start_codon	103619861	103619863	.	+	0	ID=g3866.t1.start1;Parent=g3866.t1
HiC_scaffold_11	AUGUSTUS	exon	103619861	103619925	.	+	.	ID=g3866.t1.exon1;Parent=g3866.t1
HiC_scaffold_11	AUGUSTUS	CDS	103619861	103619925	0.84	+	0	ID=g3866.t1.CDS1;Parent=g3866.t1
HiC_scaffold_11	AUGUSTUS	gene	103619861	103671595	.	+	.	ID=g3866
HiC_scaffold_11	AUGUSTUS	mRNA	103619861	103671595	0.84	+	.	ID=g3866.t1;Parent=g3866;em_target=9668.ENSMPUP00000018097;em_score=1915.1;em_evalue=0.0;em_tcov=.;em_OGs=28MKR@1|root,2QU4G@2759|Eukaryota,39NNR@33154|Opisthokonta,3CQ77@33208|Metazoa,3E6C5@33213|Bilateria,48RTB@7711|Chordata,49N6V@7742|Vertebrata,3J4MA@40674|Mammalia,3EPZK@33554|Carnivora;em_COG_cat=S;em_desc=Up-regulator of cell proliferation;em_max_annot_lvl=33208|Metazoa;em_Preferred_name=URGCP;em_GOs=GO:0005575,GO:0005622,GO:0005623,GO:0005737,GO:0005829,GO:0044424,GO:0044444,GO:0044464;em_PFAMs=RHD3
HiC_scaffold_11	AUGUSTUS	intron	103619926	103658440	0.97	+	.	ID=g3866.t1.intron1;Parent=g3866.t1
HiC_scaffold_11	AUGUSTUS	exon	103658441	103658467	.	+	.	ID=g3866.t1.exon2;Parent=g3866.t1
HiC_scaffold_11	AUGUSTUS	CDS	103658441	103658467	1.0	+	1	ID=g3866.t1.CDS2;Parent=g3866.t1
HiC_scaffold_11	AUGUSTUS	intron	103658468	103658787	1.0	+	.	ID=g3866.t1.intron2;Parent=g3866.t1
HiC_scaffold_11	AUGUSTUS	exon	103658788	103658858	.	+	.	ID=g3866.t1.exon3;Parent=g3866.t1
HiC_scaffold_11	AUGUSTUS	CDS	103658788	103658858	1.0	+	1	ID=g3866.t1.CDS3;Parent=g3866.t1
HiC_scaffold_11	AUGUSTUS	intron	103658859	103667372	1.0	+	.	ID=g3866.t1.intron3;Parent=g3866.t1
HiC_scaffold_11	gmst	start_codon	103661430	103661432	267.230633	+	0	ID=g3866.t2.start1;Parent=g3866.t2
HiC_scaffold_11	gmst	CDS	103661430	103661547	267.230633	+	0	ID=g3866.t2.CDS1;Parent=g3866.t2
HiC_scaffold_11	gmst	exon	103661430	103661547	267.230633	+	0	ID=g3866.t2.exon1;Parent=g3866.t2
HiC_scaffold_11	gmst	mRNA	103661430	103671595	.	+	.	ID=g3866.t2;Parent=g3866;em_target=9668.ENSMPUP00000018097;em_score=1915.1;em_evalue=0.0;em_tcov=.;em_OGs=28MKR@1|root,2QU4G@2759|Eukaryota,39NNR@33154|Opisthokonta,3CQ77@33208|Metazoa,3E6C5@33213|Bilateria,48RTB@7711|Chordata,49N6V@7742|Vertebrata,3J4MA@40674|Mammalia,3EPZK@33554|Carnivora;em_COG_cat=S;em_desc=Up-regulator of cell proliferation;em_max_annot_lvl=33208|Metazoa;em_Preferred_name=URGCP;em_GOs=GO:0005575,GO:0005622,GO:0005623,GO:0005737,GO:0005829,GO:0044424,GO:0044444,GO:0044464;em_PFAMs=RHD3
HiC_scaffold_11	gmst	intron	103661548	103667372	267.230633	+	0	ID=g3866.t2.intron1;Parent=g3866.t2
HiC_scaffold_11	AUGUSTUS	exon	103667373	103667405	.	+	.	ID=g3866.t1.exon4;Parent=g3866.t1
HiC_scaffold_11	AUGUSTUS	CDS	103667373	103667405	1.0	+	2	ID=g3866.t1.CDS4;Parent=g3866.t1
HiC_scaffold_11	gmst	CDS	103667373	103667405	267.230633	+	2	ID=g3866.t2.CDS2;Parent=g3866.t2
HiC_scaffold_11	gmst	exon	103667373	103667405	267.230633	+	2	ID=g3866.t2.exon2;Parent=g3866.t2
HiC_scaffold_11	gmst	start_codon	103667390	103667392	262.809021	+	0	ID=g3866.t3.start1;Parent=g3866.t3
HiC_scaffold_11	gmst	CDS	103667390	103667405	262.809021	+	0	ID=g3866.t3.CDS1;Parent=g3866.t3
HiC_scaffold_11	gmst	exon	103667390	103667405	262.809021	+	0	ID=g3866.t3.exon1;Parent=g3866.t3
HiC_scaffold_11	gmst	mRNA	103667390	103671595	.	+	.	ID=g3866.t3;Parent=g3866;em_target=9668.ENSMPUP00000018097;em_score=1915.3;em_evalue=0.0;em_tcov=.;em_OGs=28MKR@1|root,2QU4G@2759|Eukaryota,39NNR@33154|Opisthokonta,3CQ77@33208|Metazoa,3E6C5@33213|Bilateria,48RTB@7711|Chordata,49N6V@7742|Vertebrata,3J4MA@40674|Mammalia,3EPZK@33554|Carnivora;em_COG_cat=S;em_desc=Up-regulator of cell proliferation;em_max_annot_lvl=33208|Metazoa;em_Preferred_name=URGCP;em_GOs=GO:0005575,GO:0005622,GO:0005623,GO:0005737,GO:0005829,GO:0044424,GO:0044444,GO:0044464;em_PFAMs=RHD3
HiC_scaffold_11	AUGUSTUS	intron	103667406	103667595	1.0	+	.	ID=g3866.t1.intron4;Parent=g3866.t1
HiC_scaffold_11	gmst	intron	103667406	103667595	262.809021	+	0	ID=g3866.t3.intron1;Parent=g3866.t3
HiC_scaffold_11	gmst	intron	103667406	103667595	267.230633	+	0	ID=g3866.t2.intron2;Parent=g3866.t2
HiC_scaffold_11	AUGUSTUS	exon	103667596	103667634	.	+	.	ID=g3866.t1.exon5;Parent=g3866.t1
HiC_scaffold_11	AUGUSTUS	CDS	103667596	103667634	1.0	+	2	ID=g3866.t1.CDS5;Parent=g3866.t1
HiC_scaffold_11	gmst	CDS	103667596	103667634	262.809021	+	2	ID=g3866.t3.CDS2;Parent=g3866.t3
HiC_scaffold_11	gmst	exon	103667596	103667634	262.809021	+	2	ID=g3866.t3.exon2;Parent=g3866.t3
HiC_scaffold_11	gmst	CDS	103667596	103667634	267.230633	+	2	ID=g3866.t2.CDS3;Parent=g3866.t2
HiC_scaffold_11	gmst	exon	103667596	103667634	267.230633	+	2	ID=g3866.t2.exon3;Parent=g3866.t2
HiC_scaffold_11	AUGUSTUS	intron	103667635	103669025	1.0	+	.	ID=g3866.t1.intron5;Parent=g3866.t1
HiC_scaffold_11	gmst	intron	103667635	103669025	262.809021	+	0	ID=g3866.t3.intron2;Parent=g3866.t3
HiC_scaffold_11	gmst	intron	103667635	103669025	267.230633	+	0	ID=g3866.t2.intron3;Parent=g3866.t2
HiC_scaffold_11	AUGUSTUS	exon	103669026	103671595	.	+	.	ID=g3866.t1.exon6;Parent=g3866.t1
HiC_scaffold_11	AUGUSTUS	CDS	103669026	103671595	1.0	+	2	ID=g3866.t1.CDS6;Parent=g3866.t1
HiC_scaffold_11	gmst	CDS	103669026	103671595	262.809021	+	2	ID=g3866.t3.CDS3;Parent=g3866.t3
HiC_scaffold_11	gmst	exon	103669026	103671595	262.809021	+	2	ID=g3866.t3.exon3;Parent=g3866.t3
HiC_scaffold_11	gmst	CDS	103669026	103671595	267.230633	+	2	ID=g3866.t2.CDS4;Parent=g3866.t2
HiC_scaffold_11	gmst	exon	103669026	103671595	267.230633	+	2	ID=g3866.t2.exon4;Parent=g3866.t2
HiC_scaffold_11	AUGUSTUS	stop_codon	103671593	103671595	.	+	0	ID=g3866.t1.stop1;Parent=g3866.t1
HiC_scaffold_11	gmst	stop_codon	103671593	103671595	262.809021	+	0	ID=g3866.t3.stop1;Parent=g3866.t3
HiC_scaffold_11	gmst	stop_codon	103671593	103671595	267.230633	+	0	ID=g3866.t2.stop1;Parent=g3866.t2
HiC_scaffold_11	AUGUSTUS	start_codon	103678038	103678040	.	+	0	ID=g3867.t1.start1;Parent=g3867.t1
HiC_scaffold_11	AUGUSTUS	exon	103678038	103678076	.	+	.	ID=g3867.t1.exon1;Parent=g3867.t1
HiC_scaffold_11	AUGUSTUS	CDS	103678038	103678076	1.0	+	0	ID=g3867.t1.CDS1;Parent=g3867.t1
HiC_scaffold_11	AUGUSTUS	gene	103678038	103680281	.	+	.	ID=g3867
HiC_scaffold_11	AUGUSTUS	mRNA	103678038	103680281	1.0	+	.	ID=g3867.t1;Parent=g3867;em_target=9668.ENSMPUP00000018098;em_score=372.0;em_evalue=1.4e-114;em_tcov=.;em_OGs=29YH4@1|root,2RXU1@2759|Eukaryota,3A2I8@33154|Opisthokonta,3BPD5@33208|Metazoa,3D6F3@33213|Bilateria,4853A@7711|Chordata,49060@7742|Vertebrata,3JF7E@40674|Mammalia,3ET94@33554|Carnivora;em_COG_cat=J;em_desc=ribosomal protein S24;em_max_annot_lvl=33208|Metazoa;em_Preferred_name=MRPS24;em_KEGG_ko=ko:K17403;em_BRITE=br01610,ko00000,ko03011;em_PFAMs=MRP-S24;em_GOs=GO:0000313,GO:0000314,GO:0003674,GO:0003735,GO:0005198,GO:0005575,GO:0005622,GO:0005623,GO:0005737,GO:0005739,GO:0005740,GO:0005743,GO:0005759,GO:0005761,GO:0005763,GO:0005840,GO:0006412,GO:0006414,GO:0006415,GO:0006518,GO:0006807,GO:0008150,GO:0008152,GO:0009058,GO:0009059,GO:0009987,GO:0010467,GO:0015935,GO:0016020,GO:0016043,GO:0019538,GO:0019866,GO:0022411,GO:0031090,GO:0031966,GO:0031967,GO:0031974,GO:0031975,GO:0032543,GO:0032984,GO:0032991,GO:0034641,GO:0034645,GO:0043043,GO:0043170,GO:0043226,GO:0043227,GO:0043228,GO:0043229,GO:0043231,GO:0043232,GO:0043233,GO:0043603,GO:0043604,GO:0043624,GO:0043933,GO:0044237,GO:0044238,GO:0044249,GO:0044260,GO:0044267,GO:0044271,GO:0044391,GO:0044422,GO:0044424,GO:0044429,GO:0044444,GO:0044446,GO:0044464,GO:0070013,GO:0070125,GO:0070126,GO:0071704,GO:0071840,GO:0098798,GO:0140053,GO:1901564,GO:1901566,GO:1901576,GO:1990904
HiC_scaffold_11	AUGUSTUS	intron	103678077	103678159	1.0	+	.	ID=g3867.t1.intron1;Parent=g3867.t1
HiC_scaffold_11	AUGUSTUS	exon	103678160	103678228	.	+	.	ID=g3867.t1.exon2;Parent=g3867.t1
HiC_scaffold_11	AUGUSTUS	CDS	103678160	103678228	1.0	+	0	ID=g3867.t1.CDS2;Parent=g3867.t1
HiC_scaffold_11	AUGUSTUS	intron	103678229	103678486	1.0	+	.	ID=g3867.t1.intron2;Parent=g3867.t1
HiC_scaffold_11	AUGUSTUS	exon	103678487	103678598	.	+	.	ID=g3867.t1.exon3;Parent=g3867.t1
HiC_scaffold_11	AUGUSTUS	CDS	103678487	103678598	1.0	+	0	ID=g3867.t1.CDS3;Parent=g3867.t1
HiC_scaffold_11	AUGUSTUS	intron	103678599	103679997	1.0	+	.	ID=g3867.t1.intron3;Parent=g3867.t1
HiC_scaffold_11	AUGUSTUS	exon	103679998	103680281	.	+	.	ID=g3867.t1.exon4;Parent=g3867.t1
HiC_scaffold_11	AUGUSTUS	CDS	103679998	103680281	1.0	+	2	ID=g3867.t1.CDS4;Parent=g3867.t1
HiC_scaffold_11	AUGUSTUS	stop_codon	103680279	103680281	.	+	0	ID=g3867.t1.stop1;Parent=g3867.t1
HiC_scaffold_110	AUGUSTUS	intron	1	342	0.97	+	.	ID=g3868.t1.intron1;Parent=g3868.t1
HiC_scaffold_110	AUGUSTUS	gene	1	10895	.	+	.	ID=g3868
HiC_scaffold_110	AUGUSTUS	mRNA	1	10895	.	+	.	ID=g3868.t1;Parent=g3868;em_target=9668.ENSMPUP00000014872;em_score=2085.4;em_evalue=0.0;em_tcov=.;em_OGs=KOG1025@1|root,KOG1025@2759|Eukaryota,38CH9@33154|Opisthokonta,3BBNC@33208|Metazoa,3CSNN@33213|Bilateria,47YY3@7711|Chordata,48W6K@7742|Vertebrata,3JDPB@40674|Mammalia,3EM3V@33554|Carnivora;em_COG_cat=T;em_desc=Receptor tyrosine-protein kinase;em_max_annot_lvl=33208|Metazoa;em_Preferred_name=ERBB2;em_EC=2.7.10.1;em_KEGG_ko=ko:K04361,ko:K05083,ko:K05085;em_KEGG_Pathway=ko01521,ko01522,ko01524,ko04010,ko04012,ko04013,ko04014,ko04015,ko04020,ko04060,ko04066,ko04068,ko04072,ko04144,ko04151,ko04214,ko04320,ko04510,ko04520,ko04530,ko04540,ko04630,ko04810,ko04912,ko04915,ko04921,ko04926,ko04934,ko05120,ko05160,ko05165,ko05200,ko05205,ko05206,ko05210,ko05212,ko05213,ko05214,ko05215,ko05218,ko05219,ko05223,ko05224,ko05225,ko05226,ko05230,ko05231,map01521,map01522,map01524,map04010,map04012,map04013,map04014,map04015,map04020,map04060,map04066,map04068,map04072,map04144,map04151,map04214,map04320,map04510,map04520,map04530,map04540,map04630,map04810,map04912,map04915,map04921,map04926,map04934,map05120,map05160,map05165,map05200,map05205,map05206,map05210,map05212,map05213,map05214,map05215,map05218,map05219,map05223,map05224,map05225,map05226,map05230,map05231;em_BRITE=ko00000,ko00001,ko01000,ko01001,ko01020,ko04050,ko04090,ko04147,ko04516;em_PFAMs=Furin-like,GF_recep_IV,Pkinase_Tyr,Recep_L_domain;em_GOs=GO:0000003,GO:0000086,GO:0000165,GO:0000278,GO:0000578,GO:0000902,GO:0000904,GO:0001042,GO:0001558,GO:0001654,GO:0001655,GO:0001667,GO:0001700,GO:0001708,GO:0001709,GO:0001736,GO:0001738,GO:0001742,GO:0001745,GO:0001751,GO:0001752,GO:0001754,GO:0001889,GO:0001894,GO:0001932,GO:0001934,GO:0002009,GO:0002064,GO:0002065,GO:0002066,GO:0002119,GO:0002164,GO:0002165,GO:0002682,GO:0002683,GO:0002694,GO:0002695,GO:0003002,GO:0003006,GO:0003008,GO:0003013,GO:0003015,GO:0003674,GO:0003824,GO:0004672,GO:0004713,GO:0004714,GO:0004888,GO:0005006,GO:0005085,GO:0005088,GO:0005102,GO:0005488,GO:0005515,GO:0005575,GO:0005622,GO:0005623,GO:0005634,GO:0005737,GO:0005768,GO:0005829,GO:0005886,GO:0005902,GO:0005911,GO:0006355,GO:0006356,GO:0006357,GO:0006359,GO:0006417,GO:0006464,GO:0006468,GO:0006629,GO:0006644,GO:0006650,GO:0006793,GO:0006796,GO:0006807,GO:0006928,GO:0006935,GO:0006950,GO:0007049,GO:0007154,GO:0007155,GO:0007162,GO:0007163,GO:0007164,GO:0007165,GO:0007166,GO:0007167,GO:0007169,GO:0007173,GO:0007272,GO:0007275,GO:0007276,GO:0007281,GO:0007283,GO:0007292,GO:0007297,GO:0007298,GO:0007304,GO:0007306,GO:0007308,GO:0007309,GO:0007310,GO:0007314,GO:0007346,GO:0007350,GO:0007351,GO:0007365,GO:0007367,GO:0007369,GO:0007389,GO:0007390,GO:0007391,GO:0007395,GO:0007399,GO:0007409,GO:0007411,GO:0007417,GO:0007420,GO:0007421,GO:0007422,GO:0007423,GO:0007424,GO:0007431,GO:0007442,GO:0007443,GO:0007444,GO:0007445,GO:0007447,GO:0007449,GO:0007455,GO:0007458,GO:0007469,GO:0007472,GO:0007473,GO:0007474,GO:0007476,GO:0007477,GO:0007479,GO:0007482,GO:0007507,GO:0007517,GO:0007519,GO:0007528,GO:0007548,GO:0007552,GO:0007560,GO:0007568,GO:0007610,GO:0007611,GO:0007612,GO:0007635,GO:0008022,GO:0008045,GO:0008069,GO:0008071,GO:0008150,GO:0008152,GO:0008283,GO:0008284,GO:0008285,GO:0008306,GO:0008340,GO:0008355,GO:0008358,GO:0008366,GO:0008406,GO:0008586,GO:0008595,GO:0009605,GO:0009611,GO:0009636,GO:0009653,GO:0009719,GO:0009725,GO:0009790,GO:0009791,GO:0009792,GO:0009798,GO:0009880,GO:0009886,GO:0009887,GO:0009888,GO:0009889,GO:0009891,GO:0009892,GO:0009893,GO:0009925,GO:0009948,GO:0009950,GO:0009952,GO:0009953,GO:0009954,GO:0009966,GO:0009967,GO:0009968,GO:0009987,GO:0009994,GO:0010001,GO:0010008,GO:0010033,GO:0010259,GO:0010468,GO:0010556,GO:0010557,GO:0010562,GO:0010564,GO:0010604,GO:0010605,GO:0010608,GO:0010628,GO:0010629,GO:0010631,GO:0010646,GO:0010647,GO:0010648,GO:0010669,GO:0010721,GO:0010927,GO:0010941,GO:0010948,GO:0012505,GO:0014065,GO:0014066,GO:0014068,GO:0014070,GO:0014706,GO:0016020,GO:0016021,GO:0016043,GO:0016203,GO:0016301,GO:0016310,GO:0016318,GO:0016323,GO:0016324,GO:0016328,GO:0016330,GO:0016331,GO:0016333,GO:0016334,GO:0016477,GO:0016740,GO:0016772,GO:0016773,GO:0017016,GO:0018108,GO:0018193,GO:0018212,GO:0019199,GO:0019219,GO:0019220,GO:0019222,GO:0019538,GO:0019637,GO:0019827,GO:0019899,GO:0019902,GO:0019903,GO:0019953,GO:0021700,GO:0022008,GO:0022402,GO:0022407,GO:0022408,GO:0022412,GO:0022414,GO:0022603,GO:0022607,GO:0022610,GO:0022612,GO:0023014,GO:0023051,GO:0023052,GO:0023056,GO:0023057,GO:0030030,GO:0030031,GO:0030054,GO:0030154,GO:0030155,GO:0030182,GO:0030258,GO:0030307,GO:0030381,GO:0030431,GO:0030534,GO:0030539,GO:0030703,GO:0030707,GO:0030718,GO:0030728,GO:0030855,GO:0030879,GO:0031072,GO:0031090,GO:0031175,GO:0031224,GO:0031267,GO:0031323,GO:0031325,GO:0031326,GO:0031328,GO:0031399,GO:0031401,GO:0031410,GO:0031625,GO:0031982,GO:0032268,GO:0032270,GO:0032386,GO:0032388,GO:0032501,GO:0032502,GO:0032504,GO:0032570,GO:0032879,GO:0032880,GO:0032886,GO:0032944,GO:0032945,GO:0032989,GO:0032990,GO:0032991,GO:0033081,GO:0033083,GO:0033084,GO:0033085,GO:0033087,GO:0033088,GO:0033157,GO:0033674,GO:0033993,GO:0034248,GO:0034250,GO:0035004,GO:0035088,GO:0035107,GO:0035114,GO:0035120,GO:0035152,GO:0035160,GO:0035202,GO:0035214,GO:0035215,GO:0035216,GO:0035218,GO:0035220,GO:0035222,GO:0035223,GO:0035225,GO:0035239,GO:0035272,GO:0035277,GO:0035282,GO:0035295,GO:0035309,GO:0035310,GO:0035556,GO:0036211,GO:0038023,GO:0038127,GO:0038128,GO:0040008,GO:0040011,GO:0040012,GO:0040026,GO:0040028,GO:0042048,GO:0042060,GO:0042063,GO:0042067,GO:0042127,GO:0042129,GO:0042130,GO:0042221,GO:0042325,GO:0042327,GO:0042330,GO:0042493,GO:0042552,GO:0042592,GO:0042675,GO:0042676,GO:0042692,GO:0042693,GO:0042694,GO:0042698,GO:0042706,GO:0042802,GO:0042981,GO:0042995,GO:0043066,GO:0043067,GO:0043069,GO:0043085,GO:0043087,GO:0043125,GO:0043170,GO:0043175,GO:0043209,GO:0043219,GO:0043226,GO:0043227,GO:0043229,GO:0043231,GO:0043235,GO:0043405,GO:0043406,GO:0043408,GO:0043410,GO:0043412,GO:0043547,GO:0043549,GO:0043586,GO:0044085,GO:0044093,GO:0044237,GO:0044238,GO:0044255,GO:0044260,GO:0044267,GO:0044389,GO:0044422,GO:0044424,GO:0044425,GO:0044433,GO:0044440,GO:0044444,GO:0044446,GO:0044456,GO:0044459,GO:0044464,GO:0044703,GO:0044770,GO:0044772,GO:0044839,GO:0044849,GO:0045121,GO:0045137,GO:0045165,GO:0045177,GO:0045178,GO:0045202,GO:0045211,GO:0045466,GO:0045468,GO:0045471,GO:0045580,GO:0045581,GO:0045595,GO:0045596,GO:0045610,GO:0045619,GO:0045620,GO:0045727,GO:0045765,GO:0045785,GO:0045786,GO:0045859,GO:0045860,GO:0045893,GO:0045927,GO:0045930,GO:0045935,GO:0045937,GO:0045943,GO:0045945,GO:0046486,GO:0046488,GO:0046530,GO:0046552,GO:0046578,GO:0046579,GO:0046661,GO:0046668,GO:0046669,GO:0046671,GO:0046673,GO:0046677,GO:0046777,GO:0046834,GO:0046843,GO:0046845,GO:0046854,GO:0046934,GO:0046982,GO:0046983,GO:0048015,GO:0048017,GO:0048138,GO:0048139,GO:0048140,GO:0048149,GO:0048232,GO:0048468,GO:0048469,GO:0048471,GO:0048477,GO:0048483,GO:0048485,GO:0048511,GO:0048513,GO:0048518,GO:0048519,GO:0048522,GO:0048523,GO:0048545,GO:0048546,GO:0048563,GO:0048565,GO:0048569,GO:0048580,GO:0048582,GO:0048583,GO:0048584,GO:0048585,GO:0048592,GO:0048598,GO:0048599,GO:0048608,GO:0048609,GO:0048619,GO:0048646,GO:0048663,GO:0048666,GO:0048667,GO:0048678,GO:0048699,GO:0048707,GO:0048709,GO:0048729,GO:0048731,GO:0048732,GO:0048736,GO:0048737,GO:0048749,GO:0048771,GO:0048806,GO:0048812,GO:0048856,GO:0048858,GO:0048863,GO:0048865,GO:0048869,GO:0048870,GO:0048871,GO:0050670,GO:0050672,GO:0050673,GO:0050678,GO:0050679,GO:0050789,GO:0050790,GO:0050793,GO:0050794,GO:0050808,GO:0050863,GO:0050865,GO:0050866,GO:0050868,GO:0050877,GO:0050890,GO:0050896,GO:0051020,GO:0051049,GO:0051050,GO:0051056,GO:0051057,GO:0051093,GO:0051094,GO:0051128,GO:0051171,GO:0051173,GO:0051174,GO:0051179,GO:0051222,GO:0051223,GO:0051239,GO:0051240,GO:0051241,GO:0051246,GO:0051247,GO:0051249,GO:0051250,GO:0051252,GO:0051254,GO:0051270,GO:0051336,GO:0051338,GO:0051345,GO:0051347,GO:0051674,GO:0051704,GO:0051716,GO:0051726,GO:0051879,GO:0051896,GO:0051897,GO:0052813,GO:0055123,GO:0060056,GO:0060089,GO:0060249,GO:0060255,GO:0060284,GO:0060322,GO:0060341,GO:0060429,GO:0060443,GO:0060537,GO:0060538,GO:0060541,GO:0060548,GO:0060562,GO:0060573,GO:0060581,GO:0061008,GO:0061041,GO:0061061,GO:0061062,GO:0061063,GO:0061245,GO:0061326,GO:0061331,GO:0061333,GO:0061458,GO:0061525,GO:0061564,GO:0065007,GO:0065008,GO:0065009,GO:0070063,GO:0070201,GO:0070372,GO:0070663,GO:0070664,GO:0070848,GO:0070849,GO:0070887,GO:0071310,GO:0071363,GO:0071364,GO:0071495,GO:0071704,GO:0071840,GO:0071900,GO:0071902,GO:0071944,GO:0072001,GO:0072002,GO:0072359,GO:0080090,GO:0080134,GO:0090087,GO:0090130,GO:0090132,GO:0090303,GO:0090313,GO:0090314,GO:0090316,GO:0090596,GO:0097060,GO:0097305,GO:0097485,GO:0097708,GO:0098588,GO:0098589,GO:0098590,GO:0098609,GO:0098727,GO:0098772,GO:0098794,GO:0098805,GO:0098857,GO:0098858,GO:0120025,GO:0120036,GO:0120039,GO:0140096,GO:1901184,GO:1901185,GO:1901342,GO:1901564,GO:1901654,GO:1901700,GO:1901987,GO:1901988,GO:1901990,GO:1901991,GO:1902105,GO:1902106,GO:1902531,GO:1902533,GO:1902680,GO:1902806,GO:1902807,GO:1903034,GO:1903036,GO:1903037,GO:1903038,GO:1903047,GO:1903506,GO:1903508,GO:1903533,GO:1903706,GO:1903707,GO:1903827,GO:1903829,GO:1904951,GO:1905475,GO:1905477,GO:2000026,GO:2000027,GO:2000045,GO:2000112,GO:2000134,GO:2000145,GO:2001013,GO:2001141,GO:2001233,GO:2001234
HiC_scaffold_110	GeneMark.hmm3	start_codon	218	220	.	+	0	ID=g3868.t2.start1;Parent=g3868.t2
HiC_scaffold_110	GeneMark.hmm3	CDS	218	234	.	+	0	ID=g3868.t2.CDS1;Parent=g3868.t2
HiC_scaffold_110	GeneMark.hmm3	exon	218	234	.	+	0	ID=g3868.t2.exon1;Parent=g3868.t2
HiC_scaffold_110	GeneMark.hmm3	mRNA	218	10895	.	+	.	ID=g3868.t2;Parent=g3868;em_target=9668.ENSMPUP00000014872;em_score=2085.5;em_evalue=0.0;em_tcov=.;em_OGs=KOG1025@1|root,KOG1025@2759|Eukaryota,38CH9@33154|Opisthokonta,3BBNC@33208|Metazoa,3CSNN@33213|Bilateria,47YY3@7711|Chordata,48W6K@7742|Vertebrata,3JDPB@40674|Mammalia,3EM3V@33554|Carnivora;em_COG_cat=T;em_desc=Receptor tyrosine-protein kinase;em_max_annot_lvl=33208|Metazoa;em_Preferred_name=ERBB2;em_EC=2.7.10.1;em_KEGG_ko=ko:K04361,ko:K05083,ko:K05085;em_KEGG_Pathway=ko01521,ko01522,ko01524,ko04010,ko04012,ko04013,ko04014,ko04015,ko04020,ko04060,ko04066,ko04068,ko04072,ko04144,ko04151,ko04214,ko04320,ko04510,ko04520,ko04530,ko04540,ko04630,ko04810,ko04912,ko04915,ko04921,ko04926,ko04934,ko05120,ko05160,ko05165,ko05200,ko05205,ko05206,ko05210,ko05212,ko05213,ko05214,ko05215,ko05218,ko05219,ko05223,ko05224,ko05225,ko05226,ko05230,ko05231,map01521,map01522,map01524,map04010,map04012,map04013,map04014,map04015,map04020,map04060,map04066,map04068,map04072,map04144,map04151,map04214,map04320,map04510,map04520,map04530,map04540,map04630,map04810,map04912,map04915,map04921,map04926,map04934,map05120,map05160,map05165,map05200,map05205,map05206,map05210,map05212,map05213,map05214,map05215,map05218,map05219,map05223,map05224,map05225,map05226,map05230,map05231;em_BRITE=ko00000,ko00001,ko01000,ko01001,ko01020,ko04050,ko04090,ko04147,ko04516;em_PFAMs=Furin-like,GF_recep_IV,Pkinase_Tyr,Recep_L_domain;em_GOs=GO:0000003,GO:0000086,GO:0000165,GO:0000278,GO:0000578,GO:0000902,GO:0000904,GO:0001042,GO:0001558,GO:0001654,GO:0001655,GO:0001667,GO:0001700,GO:0001708,GO:0001709,GO:0001736,GO:0001738,GO:0001742,GO:0001745,GO:0001751,GO:0001752,GO:0001754,GO:0001889,GO:0001894,GO:0001932,GO:0001934,GO:0002009,GO:0002064,GO:0002065,GO:0002066,GO:0002119,GO:0002164,GO:0002165,GO:0002682,GO:0002683,GO:0002694,GO:0002695,GO:0003002,GO:0003006,GO:0003008,GO:0003013,GO:0003015,GO:0003674,GO:0003824,GO:0004672,GO:0004713,GO:0004714,GO:0004888,GO:0005006,GO:0005085,GO:0005088,GO:0005102,GO:0005488,GO:0005515,GO:0005575,GO:0005622,GO:0005623,GO:0005634,GO:0005737,GO:0005768,GO:0005829,GO:0005886,GO:0005902,GO:0005911,GO:0006355,GO:0006356,GO:0006357,GO:0006359,GO:0006417,GO:0006464,GO:0006468,GO:0006629,GO:0006644,GO:0006650,GO:0006793,GO:0006796,GO:0006807,GO:0006928,GO:0006935,GO:0006950,GO:0007049,GO:0007154,GO:0007155,GO:0007162,GO:0007163,GO:0007164,GO:0007165,GO:0007166,GO:0007167,GO:0007169,GO:0007173,GO:0007272,GO:0007275,GO:0007276,GO:0007281,GO:0007283,GO:0007292,GO:0007297,GO:0007298,GO:0007304,GO:0007306,GO:0007308,GO:0007309,GO:0007310,GO:0007314,GO:0007346,GO:0007350,GO:0007351,GO:0007365,GO:0007367,GO:0007369,GO:0007389,GO:0007390,GO:0007391,GO:0007395,GO:0007399,GO:0007409,GO:0007411,GO:0007417,GO:0007420,GO:0007421,GO:0007422,GO:0007423,GO:0007424,GO:0007431,GO:0007442,GO:0007443,GO:0007444,GO:0007445,GO:0007447,GO:0007449,GO:0007455,GO:0007458,GO:0007469,GO:0007472,GO:0007473,GO:0007474,GO:0007476,GO:0007477,GO:0007479,GO:0007482,GO:0007507,GO:0007517,GO:0007519,GO:0007528,GO:0007548,GO:0007552,GO:0007560,GO:0007568,GO:0007610,GO:0007611,GO:0007612,GO:0007635,GO:0008022,GO:0008045,GO:0008069,GO:0008071,GO:0008150,GO:0008152,GO:0008283,GO:0008284,GO:0008285,GO:0008306,GO:0008340,GO:0008355,GO:0008358,GO:0008366,GO:0008406,GO:0008586,GO:0008595,GO:0009605,GO:0009611,GO:0009636,GO:0009653,GO:0009719,GO:0009725,GO:0009790,GO:0009791,GO:0009792,GO:0009798,GO:0009880,GO:0009886,GO:0009887,GO:0009888,GO:0009889,GO:0009891,GO:0009892,GO:0009893,GO:0009925,GO:0009948,GO:0009950,GO:0009952,GO:0009953,GO:0009954,GO:0009966,GO:0009967,GO:0009968,GO:0009987,GO:0009994,GO:0010001,GO:0010008,GO:0010033,GO:0010259,GO:0010468,GO:0010556,GO:0010557,GO:0010562,GO:0010564,GO:0010604,GO:0010605,GO:0010608,GO:0010628,GO:0010629,GO:0010631,GO:0010646,GO:0010647,GO:0010648,GO:0010669,GO:0010721,GO:0010927,GO:0010941,GO:0010948,GO:0012505,GO:0014065,GO:0014066,GO:0014068,GO:0014070,GO:0014706,GO:0016020,GO:0016021,GO:0016043,GO:0016203,GO:0016301,GO:0016310,GO:0016318,GO:0016323,GO:0016324,GO:0016328,GO:0016330,GO:0016331,GO:0016333,GO:0016334,GO:0016477,GO:0016740,GO:0016772,GO:0016773,GO:0017016,GO:0018108,GO:0018193,GO:0018212,GO:0019199,GO:0019219,GO:0019220,GO:0019222,GO:0019538,GO:0019637,GO:0019827,GO:0019899,GO:0019902,GO:0019903,GO:0019953,GO:0021700,GO:0022008,GO:0022402,GO:0022407,GO:0022408,GO:0022412,GO:0022414,GO:0022603,GO:0022607,GO:0022610,GO:0022612,GO:0023014,GO:0023051,GO:0023052,GO:0023056,GO:0023057,GO:0030030,GO:0030031,GO:0030054,GO:0030154,GO:0030155,GO:0030182,GO:0030258,GO:0030307,GO:0030381,GO:0030431,GO:0030534,GO:0030539,GO:0030703,GO:0030707,GO:0030718,GO:0030728,GO:0030855,GO:0030879,GO:0031072,GO:0031090,GO:0031175,GO:0031224,GO:0031267,GO:0031323,GO:0031325,GO:0031326,GO:0031328,GO:0031399,GO:0031401,GO:0031410,GO:0031625,GO:0031982,GO:0032268,GO:0032270,GO:0032386,GO:0032388,GO:0032501,GO:0032502,GO:0032504,GO:0032570,GO:0032879,GO:0032880,GO:0032886,GO:0032944,GO:0032945,GO:0032989,GO:0032990,GO:0032991,GO:0033081,GO:0033083,GO:0033084,GO:0033085,GO:0033087,GO:0033088,GO:0033157,GO:0033674,GO:0033993,GO:0034248,GO:0034250,GO:0035004,GO:0035088,GO:0035107,GO:0035114,GO:0035120,GO:0035152,GO:0035160,GO:0035202,GO:0035214,GO:0035215,GO:0035216,GO:0035218,GO:0035220,GO:0035222,GO:0035223,GO:0035225,GO:0035239,GO:0035272,GO:0035277,GO:0035282,GO:0035295,GO:0035309,GO:0035310,GO:0035556,GO:0036211,GO:0038023,GO:0038127,GO:0038128,GO:0040008,GO:0040011,GO:0040012,GO:0040026,GO:0040028,GO:0042048,GO:0042060,GO:0042063,GO:0042067,GO:0042127,GO:0042129,GO:0042130,GO:0042221,GO:0042325,GO:0042327,GO:0042330,GO:0042493,GO:0042552,GO:0042592,GO:0042675,GO:0042676,GO:0042692,GO:0042693,GO:0042694,GO:0042698,GO:0042706,GO:0042802,GO:0042981,GO:0042995,GO:0043066,GO:0043067,GO:0043069,GO:0043085,GO:0043087,GO:0043125,GO:0043170,GO:0043175,GO:0043209,GO:0043219,GO:0043226,GO:0043227,GO:0043229,GO:0043231,GO:0043235,GO:0043405,GO:0043406,GO:0043408,GO:0043410,GO:0043412,GO:0043547,GO:0043549,GO:0043586,GO:0044085,GO:0044093,GO:0044237,GO:0044238,GO:0044255,GO:0044260,GO:0044267,GO:0044389,GO:0044422,GO:0044424,GO:0044425,GO:0044433,GO:0044440,GO:0044444,GO:0044446,GO:0044456,GO:0044459,GO:0044464,GO:0044703,GO:0044770,GO:0044772,GO:0044839,GO:0044849,GO:0045121,GO:0045137,GO:0045165,GO:0045177,GO:0045178,GO:0045202,GO:0045211,GO:0045466,GO:0045468,GO:0045471,GO:0045580,GO:0045581,GO:0045595,GO:0045596,GO:0045610,GO:0045619,GO:0045620,GO:0045727,GO:0045765,GO:0045785,GO:0045786,GO:0045859,GO:0045860,GO:0045893,GO:0045927,GO:0045930,GO:0045935,GO:0045937,GO:0045943,GO:0045945,GO:0046486,GO:0046488,GO:0046530,GO:0046552,GO:0046578,GO:0046579,GO:0046661,GO:0046668,GO:0046669,GO:0046671,GO:0046673,GO:0046677,GO:0046777,GO:0046834,GO:0046843,GO:0046845,GO:0046854,GO:0046934,GO:0046982,GO:0046983,GO:0048015,GO:0048017,GO:0048138,GO:0048139,GO:0048140,GO:0048149,GO:0048232,GO:0048468,GO:0048469,GO:0048471,GO:0048477,GO:0048483,GO:0048485,GO:0048511,GO:0048513,GO:0048518,GO:0048519,GO:0048522,GO:0048523,GO:0048545,GO:0048546,GO:0048563,GO:0048565,GO:0048569,GO:0048580,GO:0048582,GO:0048583,GO:0048584,GO:0048585,GO:0048592,GO:0048598,GO:0048599,GO:0048608,GO:0048609,GO:0048619,GO:0048646,GO:0048663,GO:0048666,GO:0048667,GO:0048678,GO:0048699,GO:0048707,GO:0048709,GO:0048729,GO:0048731,GO:0048732,GO:0048736,GO:0048737,GO:0048749,GO:0048771,GO:0048806,GO:0048812,GO:0048856,GO:0048858,GO:0048863,GO:0048865,GO:0048869,GO:0048870,GO:0048871,GO:0050670,GO:0050672,GO:0050673,GO:0050678,GO:0050679,GO:0050789,GO:0050790,GO:0050793,GO:0050794,GO:0050808,GO:0050863,GO:0050865,GO:0050866,GO:0050868,GO:0050877,GO:0050890,GO:0050896,GO:0051020,GO:0051049,GO:0051050,GO:0051056,GO:0051057,GO:0051093,GO:0051094,GO:0051128,GO:0051171,GO:0051173,GO:0051174,GO:0051179,GO:0051222,GO:0051223,GO:0051239,GO:0051240,GO:0051241,GO:0051246,GO:0051247,GO:0051249,GO:0051250,GO:0051252,GO:0051254,GO:0051270,GO:0051336,GO:0051338,GO:0051345,GO:0051347,GO:0051674,GO:0051704,GO:0051716,GO:0051726,GO:0051879,GO:0051896,GO:0051897,GO:0052813,GO:0055123,GO:0060056,GO:0060089,GO:0060249,GO:0060255,GO:0060284,GO:0060322,GO:0060341,GO:0060429,GO:0060443,GO:0060537,GO:0060538,GO:0060541,GO:0060548,GO:0060562,GO:0060573,GO:0060581,GO:0061008,GO:0061041,GO:0061061,GO:0061062,GO:0061063,GO:0061245,GO:0061326,GO:0061331,GO:0061333,GO:0061458,GO:0061525,GO:0061564,GO:0065007,GO:0065008,GO:0065009,GO:0070063,GO:0070201,GO:0070372,GO:0070663,GO:0070664,GO:0070848,GO:0070849,GO:0070887,GO:0071310,GO:0071363,GO:0071364,GO:0071495,GO:0071704,GO:0071840,GO:0071900,GO:0071902,GO:0071944,GO:0072001,GO:0072002,GO:0072359,GO:0080090,GO:0080134,GO:0090087,GO:0090130,GO:0090132,GO:0090303,GO:0090313,GO:0090314,GO:0090316,GO:0090596,GO:0097060,GO:0097305,GO:0097485,GO:0097708,GO:0098588,GO:0098589,GO:0098590,GO:0098609,GO:0098727,GO:0098772,GO:0098794,GO:0098805,GO:0098857,GO:0098858,GO:0120025,GO:0120036,GO:0120039,GO:0140096,GO:1901184,GO:1901185,GO:1901342,GO:1901564,GO:1901654,GO:1901700,GO:1901987,GO:1901988,GO:1901990,GO:1901991,GO:1902105,GO:1902106,GO:1902531,GO:1902533,GO:1902680,GO:1902806,GO:1902807,GO:1903034,GO:1903036,GO:1903037,GO:1903038,GO:1903047,GO:1903506,GO:1903508,GO:1903533,GO:1903706,GO:1903707,GO:1903827,GO:1903829,GO:1904951,GO:1905475,GO:1905477,GO:2000026,GO:2000027,GO:2000045,GO:2000112,GO:2000134,GO:2000145,GO:2001013,GO:2001141,GO:2001233,GO:2001234
HiC_scaffold_110	GeneMark.hmm3	intron	235	342	.	+	2	ID=g3868.t2.intron1;Parent=g3868.t2
HiC_scaffold_110	AUGUSTUS	exon	343	416	.	+	.	ID=g3868.t1.exon1;Parent=g3868.t1
HiC_scaffold_110	GeneMark.hmm3	CDS	343	416	.	+	1	ID=g3868.t2.CDS2;Parent=g3868.t2
HiC_scaffold_110	GeneMark.hmm3	exon	343	416	.	+	1	ID=g3868.t2.exon2;Parent=g3868.t2
HiC_scaffold_110	AUGUSTUS	CDS	343	416	0.97	+	1	ID=g3868.t1.CDS1;Parent=g3868.t1
HiC_scaffold_110	GeneMark.hmm3	intron	417	504	.	+	1	ID=g3868.t2.intron2;Parent=g3868.t2
HiC_scaffold_110	AUGUSTUS	intron	417	504	1.0	+	.	ID=g3868.t1.intron2;Parent=g3868.t1
HiC_scaffold_110	AUGUSTUS	exon	505	595	.	+	.	ID=g3868.t1.exon2;Parent=g3868.t1
HiC_scaffold_110	GeneMark.hmm3	CDS	505	595	.	+	2	ID=g3868.t2.CDS3;Parent=g3868.t2
HiC_scaffold_110	GeneMark.hmm3	exon	505	595	.	+	2	ID=g3868.t2.exon3;Parent=g3868.t2
HiC_scaffold_110	AUGUSTUS	CDS	505	595	1.0	+	2	ID=g3868.t1.CDS2;Parent=g3868.t1
HiC_scaffold_110	GeneMark.hmm3	intron	596	782	.	+	2	ID=g3868.t2.intron3;Parent=g3868.t2
HiC_scaffold_110	AUGUSTUS	intron	596	782	1.0	+	.	ID=g3868.t1.intron3;Parent=g3868.t1
HiC_scaffold_110	AUGUSTUS	exon	783	982	.	+	.	ID=g3868.t1.exon3;Parent=g3868.t1
HiC_scaffold_110	GeneMark.hmm3	CDS	783	982	.	+	1	ID=g3868.t2.CDS4;Parent=g3868.t2
HiC_scaffold_110	GeneMark.hmm3	exon	783	982	.	+	1	ID=g3868.t2.exon4;Parent=g3868.t2
HiC_scaffold_110	AUGUSTUS	CDS	783	982	1.0	+	1	ID=g3868.t1.CDS3;Parent=g3868.t1
HiC_scaffold_110	GeneMark.hmm3	intron	983	1365	.	+	1	ID=g3868.t2.intron4;Parent=g3868.t2
HiC_scaffold_110	AUGUSTUS	intron	983	1365	1.0	+	.	ID=g3868.t1.intron4;Parent=g3868.t1
HiC_scaffold_110	AUGUSTUS	exon	1366	1498	.	+	.	ID=g3868.t1.exon4;Parent=g3868.t1
HiC_scaffold_110	GeneMark.hmm3	CDS	1366	1498	.	+	2	ID=g3868.t2.CDS5;Parent=g3868.t2
HiC_scaffold_110	GeneMark.hmm3	exon	1366	1498	.	+	2	ID=g3868.t2.exon5;Parent=g3868.t2
HiC_scaffold_110	AUGUSTUS	CDS	1366	1498	1.0	+	2	ID=g3868.t1.CDS4;Parent=g3868.t1
HiC_scaffold_110	GeneMark.hmm3	intron	1499	1586	.	+	2	ID=g3868.t2.intron5;Parent=g3868.t2
HiC_scaffold_110	AUGUSTUS	intron	1499	1586	1.0	+	.	ID=g3868.t1.intron5;Parent=g3868.t1
HiC_scaffold_110	AUGUSTUS	exon	1587	1677	.	+	.	ID=g3868.t1.exon5;Parent=g3868.t1
HiC_scaffold_110	GeneMark.hmm3	CDS	1587	1677	.	+	1	ID=g3868.t2.CDS6;Parent=g3868.t2
HiC_scaffold_110	GeneMark.hmm3	exon	1587	1677	.	+	1	ID=g3868.t2.exon6;Parent=g3868.t2
HiC_scaffold_110	AUGUSTUS	CDS	1587	1677	1.0	+	1	ID=g3868.t1.CDS5;Parent=g3868.t1
HiC_scaffold_110	GeneMark.hmm3	intron	1678	2317	.	+	0	ID=g3868.t2.intron6;Parent=g3868.t2
HiC_scaffold_110	AUGUSTUS	intron	1678	2317	1.0	+	.	ID=g3868.t1.intron6;Parent=g3868.t1
HiC_scaffold_110	AUGUSTUS	exon	2318	2478	.	+	.	ID=g3868.t1.exon6;Parent=g3868.t1
HiC_scaffold_110	GeneMark.hmm3	CDS	2318	2478	.	+	0	ID=g3868.t2.CDS7;Parent=g3868.t2
HiC_scaffold_110	GeneMark.hmm3	exon	2318	2478	.	+	0	ID=g3868.t2.exon7;Parent=g3868.t2
HiC_scaffold_110	AUGUSTUS	CDS	2318	2478	1.0	+	0	ID=g3868.t1.CDS6;Parent=g3868.t1
HiC_scaffold_110	GeneMark.hmm3	intron	2479	5103	.	+	2	ID=g3868.t2.intron7;Parent=g3868.t2
HiC_scaffold_110	AUGUSTUS	intron	2479	5103	1.0	+	.	ID=g3868.t1.intron7;Parent=g3868.t1
HiC_scaffold_110	AUGUSTUS	exon	5104	5151	.	+	.	ID=g3868.t1.exon7;Parent=g3868.t1
HiC_scaffold_110	GeneMark.hmm3	CDS	5104	5151	.	+	1	ID=g3868.t2.CDS8;Parent=g3868.t2
HiC_scaffold_110	GeneMark.hmm3	exon	5104	5151	.	+	1	ID=g3868.t2.exon8;Parent=g3868.t2
HiC_scaffold_110	AUGUSTUS	CDS	5104	5151	1.0	+	1	ID=g3868.t1.CDS7;Parent=g3868.t1
HiC_scaffold_110	GeneMark.hmm3	intron	5152	6821	.	+	2	ID=g3868.t2.intron8;Parent=g3868.t2
HiC_scaffold_110	AUGUSTUS	intron	5152	6821	1.0	+	.	ID=g3868.t1.intron8;Parent=g3868.t1
HiC_scaffold_110	AUGUSTUS	exon	6822	6960	.	+	.	ID=g3868.t1.exon8;Parent=g3868.t1
HiC_scaffold_110	GeneMark.hmm3	CDS	6822	6960	.	+	1	ID=g3868.t2.CDS9;Parent=g3868.t2
HiC_scaffold_110	GeneMark.hmm3	exon	6822	6960	.	+	1	ID=g3868.t2.exon9;Parent=g3868.t2
HiC_scaffold_110	AUGUSTUS	CDS	6822	6960	1.0	+	1	ID=g3868.t1.CDS8;Parent=g3868.t1
HiC_scaffold_110	GeneMark.hmm3	intron	6961	7044	.	+	0	ID=g3868.t2.intron9;Parent=g3868.t2
HiC_scaffold_110	AUGUSTUS	intron	6961	7044	1.0	+	.	ID=g3868.t1.intron9;Parent=g3868.t1
HiC_scaffold_110	AUGUSTUS	exon	7045	7167	.	+	.	ID=g3868.t1.exon9;Parent=g3868.t1
HiC_scaffold_110	GeneMark.hmm3	CDS	7045	7167	.	+	0	ID=g3868.t2.CDS10;Parent=g3868.t2
HiC_scaffold_110	GeneMark.hmm3	exon	7045	7167	.	+	0	ID=g3868.t2.exon10;Parent=g3868.t2
HiC_scaffold_110	AUGUSTUS	CDS	7045	7167	1.0	+	0	ID=g3868.t1.CDS9;Parent=g3868.t1
HiC_scaffold_110	GeneMark.hmm3	intron	7168	7449	.	+	0	ID=g3868.t2.intron10;Parent=g3868.t2
HiC_scaffold_110	AUGUSTUS	intron	7168	7449	1.0	+	.	ID=g3868.t1.intron10;Parent=g3868.t1
HiC_scaffold_110	AUGUSTUS	exon	7450	7548	.	+	.	ID=g3868.t1.exon10;Parent=g3868.t1
HiC_scaffold_110	GeneMark.hmm3	CDS	7450	7548	.	+	0	ID=g3868.t2.CDS11;Parent=g3868.t2
HiC_scaffold_110	GeneMark.hmm3	exon	7450	7548	.	+	0	ID=g3868.t2.exon11;Parent=g3868.t2
HiC_scaffold_110	AUGUSTUS	CDS	7450	7548	1.0	+	0	ID=g3868.t1.CDS10;Parent=g3868.t1
HiC_scaffold_110	GeneMark.hmm3	intron	7549	7832	.	+	0	ID=g3868.t2.intron11;Parent=g3868.t2
HiC_scaffold_110	AUGUSTUS	intron	7549	7832	1.0	+	.	ID=g3868.t1.intron11;Parent=g3868.t1
HiC_scaffold_110	AUGUSTUS	exon	7833	8018	.	+	.	ID=g3868.t1.exon11;Parent=g3868.t1
HiC_scaffold_110	GeneMark.hmm3	CDS	7833	8018	.	+	0	ID=g3868.t2.CDS12;Parent=g3868.t2
HiC_scaffold_110	GeneMark.hmm3	exon	7833	8018	.	+	0	ID=g3868.t2.exon12;Parent=g3868.t2
HiC_scaffold_110	AUGUSTUS	CDS	7833	8018	1.0	+	0	ID=g3868.t1.CDS11;Parent=g3868.t1
HiC_scaffold_110	GeneMark.hmm3	intron	8019	8151	.	+	0	ID=g3868.t2.intron12;Parent=g3868.t2
HiC_scaffold_110	AUGUSTUS	intron	8019	8151	1.0	+	.	ID=g3868.t1.intron12;Parent=g3868.t1
HiC_scaffold_110	AUGUSTUS	exon	8152	8307	.	+	.	ID=g3868.t1.exon12;Parent=g3868.t1
HiC_scaffold_110	GeneMark.hmm3	CDS	8152	8307	.	+	0	ID=g3868.t2.CDS13;Parent=g3868.t2
HiC_scaffold_110	GeneMark.hmm3	exon	8152	8307	.	+	0	ID=g3868.t2.exon13;Parent=g3868.t2
HiC_scaffold_110	AUGUSTUS	CDS	8152	8307	1.0	+	0	ID=g3868.t1.CDS12;Parent=g3868.t1
HiC_scaffold_110	GeneMark.hmm3	intron	8308	8423	.	+	0	ID=g3868.t2.intron13;Parent=g3868.t2
HiC_scaffold_110	AUGUSTUS	intron	8308	8423	1.0	+	.	ID=g3868.t1.intron13;Parent=g3868.t1
HiC_scaffold_110	AUGUSTUS	exon	8424	8499	.	+	.	ID=g3868.t1.exon13;Parent=g3868.t1
HiC_scaffold_110	GeneMark.hmm3	CDS	8424	8499	.	+	0	ID=g3868.t2.CDS14;Parent=g3868.t2
HiC_scaffold_110	GeneMark.hmm3	exon	8424	8499	.	+	0	ID=g3868.t2.exon14;Parent=g3868.t2
HiC_scaffold_110	AUGUSTUS	CDS	8424	8499	1.0	+	0	ID=g3868.t1.CDS13;Parent=g3868.t1
HiC_scaffold_110	GeneMark.hmm3	intron	8500	8823	.	+	1	ID=g3868.t2.intron14;Parent=g3868.t2
HiC_scaffold_110	AUGUSTUS	intron	8500	8823	1.0	+	.	ID=g3868.t1.intron14;Parent=g3868.t1
HiC_scaffold_110	AUGUSTUS	exon	8824	8970	.	+	.	ID=g3868.t1.exon14;Parent=g3868.t1
HiC_scaffold_110	GeneMark.hmm3	CDS	8824	8970	.	+	2	ID=g3868.t2.CDS15;Parent=g3868.t2
HiC_scaffold_110	GeneMark.hmm3	exon	8824	8970	.	+	2	ID=g3868.t2.exon15;Parent=g3868.t2
HiC_scaffold_110	AUGUSTUS	CDS	8824	8970	1.0	+	2	ID=g3868.t1.CDS14;Parent=g3868.t1
HiC_scaffold_110	GeneMark.hmm3	intron	8971	9376	.	+	1	ID=g3868.t2.intron15;Parent=g3868.t2
HiC_scaffold_110	AUGUSTUS	intron	8971	9376	1.0	+	.	ID=g3868.t1.intron15;Parent=g3868.t1
HiC_scaffold_110	AUGUSTUS	exon	9377	9474	.	+	.	ID=g3868.t1.exon15;Parent=g3868.t1
HiC_scaffold_110	GeneMark.hmm3	CDS	9377	9474	.	+	2	ID=g3868.t2.CDS16;Parent=g3868.t2
HiC_scaffold_110	GeneMark.hmm3	exon	9377	9474	.	+	2	ID=g3868.t2.exon16;Parent=g3868.t2
HiC_scaffold_110	AUGUSTUS	CDS	9377	9474	1.0	+	2	ID=g3868.t1.CDS15;Parent=g3868.t1
HiC_scaffold_110	GeneMark.hmm3	intron	9475	9674	.	+	0	ID=g3868.t2.intron16;Parent=g3868.t2
HiC_scaffold_110	AUGUSTUS	intron	9475	9674	1.0	+	.	ID=g3868.t1.intron16;Parent=g3868.t1
HiC_scaffold_110	AUGUSTUS	exon	9675	9863	.	+	.	ID=g3868.t1.exon16;Parent=g3868.t1
HiC_scaffold_110	GeneMark.hmm3	CDS	9675	9863	.	+	0	ID=g3868.t2.CDS17;Parent=g3868.t2
HiC_scaffold_110	GeneMark.hmm3	exon	9675	9863	.	+	0	ID=g3868.t2.exon17;Parent=g3868.t2
HiC_scaffold_110	AUGUSTUS	CDS	9675	9863	1.0	+	0	ID=g3868.t1.CDS16;Parent=g3868.t1
HiC_scaffold_110	GeneMark.hmm3	intron	9864	10140	.	+	0	ID=g3868.t2.intron17;Parent=g3868.t2
HiC_scaffold_110	AUGUSTUS	intron	9864	10140	1.0	+	.	ID=g3868.t1.intron17;Parent=g3868.t1
HiC_scaffold_110	AUGUSTUS	exon	10141	10393	.	+	.	ID=g3868.t1.exon17;Parent=g3868.t1
HiC_scaffold_110	GeneMark.hmm3	CDS	10141	10393	.	+	0	ID=g3868.t2.CDS18;Parent=g3868.t2
HiC_scaffold_110	GeneMark.hmm3	exon	10141	10393	.	+	0	ID=g3868.t2.exon18;Parent=g3868.t2
HiC_scaffold_110	AUGUSTUS	CDS	10141	10393	1.0	+	0	ID=g3868.t1.CDS17;Parent=g3868.t1
HiC_scaffold_110	GeneMark.hmm3	intron	10394	10524	.	+	1	ID=g3868.t2.intron18;Parent=g3868.t2
HiC_scaffold_110	AUGUSTUS	intron	10394	10524	1.0	+	.	ID=g3868.t1.intron18;Parent=g3868.t1
HiC_scaffold_110	AUGUSTUS	exon	10525	10895	.	+	.	ID=g3868.t1.exon18;Parent=g3868.t1
HiC_scaffold_110	GeneMark.hmm3	CDS	10525	10895	.	+	2	ID=g3868.t2.CDS19;Parent=g3868.t2
HiC_scaffold_110	GeneMark.hmm3	exon	10525	10895	.	+	2	ID=g3868.t2.exon19;Parent=g3868.t2
HiC_scaffold_110	AUGUSTUS	CDS	10525	10895	1.0	+	2	ID=g3868.t1.CDS18;Parent=g3868.t1
HiC_scaffold_110	AUGUSTUS	stop_codon	10893	10895	.	+	0	ID=g3868.t1.stop1;Parent=g3868.t1
HiC_scaffold_110	GeneMark.hmm3	stop_codon	10893	10895	.	+	0	ID=g3868.t2.stop1;Parent=g3868.t2
HiC_scaffold_110	AUGUSTUS	stop_codon	12360	12362	.	-	0	ID=g3869.t1.stop1;Parent=g3869.t1
HiC_scaffold_110	AUGUSTUS	exon	12360	12443	.	-	.	ID=g3869.t1.exon1;Parent=g3869.t1
HiC_scaffold_110	AUGUSTUS	CDS	12360	12443	1.0	-	0	ID=g3869.t1.CDS1;Parent=g3869.t1
HiC_scaffold_110	AUGUSTUS	gene	12360	13335	.	-	.	ID=g3869
HiC_scaffold_110	AUGUSTUS	mRNA	12360	13335	1.0	-	.	ID=g3869.t1;Parent=g3869;em_target=29073.XP_008687481.1;em_score=248.9;em_evalue=2.3e-77;em_tcov=.;em_OGs=2CYC3@1|root,2S3GR@2759|Eukaryota,3A3VX@33154|Opisthokonta,3BRM6@33208|Metazoa,3D8AK@33213|Bilateria,48ET4@7711|Chordata,49BI0@7742|Vertebrata,3JH2H@40674|Mammalia,3EVEG@33554|Carnivora;em_COG_cat=S;em_desc=Migration and invasion enhancer 1;em_max_annot_lvl=33208|Metazoa;em_Preferred_name=MIEN1;em_PFAMs=Rdx;em_GOs=GO:0005575,GO:0005622,GO:0005623,GO:0005737,GO:0005829,GO:0005886,GO:0008150,GO:0009898,GO:0010941,GO:0016020,GO:0030334,GO:0030335,GO:0031224,GO:0031226,GO:0031235,GO:0031344,GO:0031346,GO:0032879,GO:0040012,GO:0040017,GO:0042981,GO:0043066,GO:0043067,GO:0043069,GO:0044087,GO:0044089,GO:0044424,GO:0044425,GO:0044444,GO:0044459,GO:0044464,GO:0048518,GO:0048519,GO:0048522,GO:0048523,GO:0050789,GO:0050794,GO:0051128,GO:0051130,GO:0051270,GO:0051272,GO:0051489,GO:0051491,GO:0060491,GO:0060548,GO:0065007,GO:0071944,GO:0098552,GO:0098562,GO:0120032,GO:0120034,GO:0120035,GO:2000145,GO:2000147;em_KEGG_ko=ko:K07401;em_BRITE=ko00000
HiC_scaffold_110	AUGUSTUS	intron	12444	12522	1.0	-	.	ID=g3869.t1.intron1;Parent=g3869.t1
HiC_scaffold_110	AUGUSTUS	exon	12523	12599	.	-	.	ID=g3869.t1.exon2;Parent=g3869.t1
HiC_scaffold_110	AUGUSTUS	CDS	12523	12599	1.0	-	2	ID=g3869.t1.CDS2;Parent=g3869.t1
HiC_scaffold_110	AUGUSTUS	intron	12600	13046	1.0	-	.	ID=g3869.t1.intron2;Parent=g3869.t1
HiC_scaffold_110	AUGUSTUS	exon	13047	13144	.	-	.	ID=g3869.t1.exon3;Parent=g3869.t1
HiC_scaffold_110	AUGUSTUS	CDS	13047	13144	1.0	-	1	ID=g3869.t1.CDS3;Parent=g3869.t1
HiC_scaffold_110	AUGUSTUS	intron	13145	13246	1.0	-	.	ID=g3869.t1.intron3;Parent=g3869.t1
HiC_scaffold_110	AUGUSTUS	exon	13247	13335	.	-	.	ID=g3869.t1.exon4;Parent=g3869.t1
HiC_scaffold_110	AUGUSTUS	CDS	13247	13335	1.0	-	0	ID=g3869.t1.CDS4;Parent=g3869.t1
HiC_scaffold_110	AUGUSTUS	start_codon	13333	13335	.	-	0	ID=g3869.t1.start1;Parent=g3869.t1
HiC_scaffold_11005	AUGUSTUS	stop_codon	1415	1417	.	-	0	ID=g3870.t1.stop1;Parent=g3870.t1
HiC_scaffold_11005	GeneMark.hmm3	stop_codon	1415	1417	.	-	0	ID=g3870.t2.stop1;Parent=g3870.t2
HiC_scaffold_11005	GeneMark.hmm3	mRNA	1415	2764	.	-	.	ID=g3870.t2;Parent=g3870;em_target=9707.XP_004415309.1;em_score=982.3;em_evalue=2.2e-298;em_tcov=.;em_OGs=COG0443@1|root,KOG0101@2759|Eukaryota,38BSZ@33154|Opisthokonta,3BA18@33208|Metazoa,3CWU8@33213|Bilateria,48265@7711|Chordata,48W7U@7742|Vertebrata,3JAYA@40674|Mammalia,3EJ8S@33554|Carnivora;em_COG_cat=Z;em_desc=heat shock;em_max_annot_lvl=33208|Metazoa;em_Preferred_name=HSPA1A;em_KEGG_ko=ko:K03283;em_KEGG_Pathway=ko03040,ko04010,ko04141,ko04144,ko04213,ko04612,ko04915,ko05134,ko05145,ko05162,ko05164,ko05169,map03040,map04010,map04141,map04144,map04213,map04612,map04915,map05134,map05145,map05162,map05164,map05169;em_KEGG_Module=M00353,M00355;em_BRITE=ko00000,ko00001,ko00002,ko01009,ko03009,ko03029,ko03041,ko03051,ko03110,ko04131,ko04147,ko04516;em_KEGG_TC=1.A.33.1;em_PFAMs=HSP70;em_GOs=GO:0000003,GO:0000122,GO:0000166,GO:0000723,GO:0001558,GO:0001664,GO:0001775,GO:0001817,GO:0001819,GO:0001959,GO:0001961,GO:0002020,GO:0002199,GO:0002252,GO:0002263,GO:0002274,GO:0002275,GO:0002283,GO:0002366,GO:0002376,GO:0002443,GO:0002444,GO:0002446,GO:0002682,GO:0002684,GO:0002931,GO:0003674,GO:0003712,GO:0003714,GO:0003824,GO:0005102,GO:0005488,GO:0005515,GO:0005524,GO:0005575,GO:0005576,GO:0005622,GO:0005623,GO:0005634,GO:0005654,GO:0005737,GO:0005739,GO:0005759,GO:0005783,GO:0005813,GO:0005814,GO:0005815,GO:0005829,GO:0005856,GO:0005886,GO:0006139,GO:0006163,GO:0006259,GO:0006281,GO:0006355,GO:0006357,GO:0006401,GO:0006402,GO:0006457,GO:0006725,GO:0006753,GO:0006793,GO:0006796,GO:0006807,GO:0006810,GO:0006839,GO:0006887,GO:0006950,GO:0006955,GO:0006974,GO:0006979,GO:0006986,GO:0006996,GO:0007005,GO:0007006,GO:0007088,GO:0007275,GO:0007338,GO:0007339,GO:0007346,GO:0007399,GO:0008037,GO:0008134,GO:0008144,GO:0008150,GO:0008152,GO:0008285,GO:0009056,GO:0009057,GO:0009117,GO:0009123,GO:0009126,GO:0009141,GO:0009144,GO:0009150,GO:0009161,GO:0009167,GO:0009199,GO:0009205,GO:0009259,GO:0009266,GO:0009314,GO:0009408,GO:0009566,GO:0009605,GO:0009612,GO:0009628,GO:0009636,GO:0009889,GO:0009890,GO:0009892,GO:0009893,GO:0009894,GO:0009896,GO:0009966,GO:0009967,GO:0009968,GO:0009987,GO:0009988,GO:0010033,GO:0010286,GO:0010466,GO:0010468,GO:0010556,GO:0010558,GO:0010564,GO:0010604,GO:0010605,GO:0010608,GO:0010628,GO:0010629,GO:0010638,GO:0010639,GO:0010646,GO:0010647,GO:0010648,GO:0010720,GO:0010803,GO:0010821,GO:0010823,GO:0010941,GO:0010951,GO:0010968,GO:0012505,GO:0015630,GO:0016020,GO:0016043,GO:0016070,GO:0016071,GO:0016192,GO:0016234,GO:0016235,GO:0016323,GO:0016324,GO:0016462,GO:0016604,GO:0016607,GO:0016787,GO:0016817,GO:0016818,GO:0016887,GO:0017015,GO:0017076,GO:0017111,GO:0017144,GO:0019219,GO:0019222,GO:0019439,GO:0019637,GO:0019693,GO:0019899,GO:0019904,GO:0019953,GO:0022008,GO:0022414,GO:0022607,GO:0023051,GO:0023056,GO:0023057,GO:0030141,GO:0030154,GO:0030162,GO:0030182,GO:0030308,GO:0030512,GO:0030554,GO:0031072,GO:0031110,GO:0031112,GO:0031113,GO:0031116,GO:0031249,GO:0031323,GO:0031324,GO:0031325,GO:0031326,GO:0031327,GO:0031329,GO:0031331,GO:0031334,GO:0031347,GO:0031349,GO:0031396,GO:0031397,GO:0031399,GO:0031400,GO:0031410,GO:0031625,GO:0031647,GO:0031974,GO:0031981,GO:0031982,GO:0032069,GO:0032075,GO:0032200,GO:0032268,GO:0032269,GO:0032270,GO:0032271,GO:0032273,GO:0032434,GO:0032436,GO:0032501,GO:0032502,GO:0032553,GO:0032555,GO:0032559,GO:0032677,GO:0032757,GO:0032879,GO:0032886,GO:0032940,GO:0032991,GO:0033043,GO:0033120,GO:0033554,GO:0034599,GO:0034605,GO:0034620,GO:0034622,GO:0034641,GO:0034655,GO:0035036,GO:0035639,GO:0035966,GO:0035967,GO:0036094,GO:0036230,GO:0040008,GO:0042026,GO:0042119,GO:0042127,GO:0042176,GO:0042221,GO:0042493,GO:0042592,GO:0042623,GO:0042826,GO:0042981,GO:0043066,GO:0043067,GO:0043069,GO:0043085,GO:0043086,GO:0043154,GO:0043167,GO:0043168,GO:0043170,GO:0043226,GO:0043227,GO:0043228,GO:0043229,GO:0043231,GO:0043232,GO:0043233,GO:0043254,GO:0043281,GO:0043299,GO:0043312,GO:0043484,GO:0043487,GO:0043488,GO:0043618,GO:0043620,GO:0043933,GO:0044085,GO:0044087,GO:0044089,GO:0044092,GO:0044093,GO:0044183,GO:0044237,GO:0044238,GO:0044248,GO:0044260,GO:0044265,GO:0044270,GO:0044281,GO:0044297,GO:0044389,GO:0044422,GO:0044424,GO:0044425,GO:0044428,GO:0044429,GO:0044430,GO:0044433,GO:0044444,GO:0044446,GO:0044450,GO:0044451,GO:0044459,GO:0044464,GO:0044703,GO:0045055,GO:0045088,GO:0045089,GO:0045121,GO:0045177,GO:0045321,GO:0045471,GO:0045595,GO:0045597,GO:0045637,GO:0045639,GO:0045646,GO:0045648,GO:0045664,GO:0045666,GO:0045732,GO:0045861,GO:0045862,GO:0045892,GO:0045926,GO:0045934,GO:0045935,GO:0046034,GO:0046483,GO:0046677,GO:0046700,GO:0046902,GO:0046903,GO:0047485,GO:0048471,GO:0048518,GO:0048519,GO:0048522,GO:0048523,GO:0048583,GO:0048584,GO:0048585,GO:0048699,GO:0048731,GO:0048856,GO:0048869,GO:0050767,GO:0050769,GO:0050776,GO:0050778,GO:0050789,GO:0050790,GO:0050793,GO:0050794,GO:0050821,GO:0050896,GO:0051049,GO:0051051,GO:0051059,GO:0051082,GO:0051090,GO:0051091,GO:0051092,GO:0051094,GO:0051128,GO:0051129,GO:0051130,GO:0051131,GO:0051171,GO:0051172,GO:0051173,GO:0051179,GO:0051234,GO:0051239,GO:0051240,GO:0051246,GO:0051247,GO:0051248,GO:0051252,GO:0051253,GO:0051254,GO:0051276,GO:0051336,GO:0051345,GO:0051346,GO:0051493,GO:0051495,GO:0051704,GO:0051716,GO:0051726,GO:0051783,GO:0051960,GO:0051962,GO:0052547,GO:0052548,GO:0055086,GO:0055131,GO:0060236,GO:0060249,GO:0060255,GO:0060284,GO:0060548,GO:0060699,GO:0060700,GO:0060759,GO:0060760,GO:0061013,GO:0061024,GO:0061136,GO:0065003,GO:0065007,GO:0065008,GO:0065009,GO:0070013,GO:0070370,GO:0070424,GO:0070426,GO:0070432,GO:0070434,GO:0070507,GO:0070887,GO:0071310,GO:0071704,GO:0071840,GO:0071944,GO:0072521,GO:0080090,GO:0080134,GO:0080135,GO:0090063,GO:0090083,GO:0090084,GO:0090092,GO:0090101,GO:0090169,GO:0090224,GO:0090287,GO:0090288,GO:0090304,GO:0090559,GO:0097159,GO:0097201,GO:0097305,GO:0097367,GO:0097708,GO:0097718,GO:0098589,GO:0098590,GO:0098805,GO:0098857,GO:0099503,GO:0101002,GO:0140110,GO:1900034,GO:1901028,GO:1901029,GO:1901099,GO:1901135,GO:1901265,GO:1901360,GO:1901361,GO:1901363,GO:1901564,GO:1901575,GO:1901673,GO:1901700,GO:1901800,GO:1902115,GO:1902235,GO:1902236,GO:1902380,GO:1902531,GO:1902532,GO:1902533,GO:1902679,GO:1902903,GO:1902905,GO:1903050,GO:1903052,GO:1903265,GO:1903311,GO:1903320,GO:1903321,GO:1903362,GO:1903364,GO:1903506,GO:1903507,GO:1903573,GO:1903706,GO:1903708,GO:1903844,GO:1903845,GO:1904813,GO:1905897,GO:1990904,GO:2000026,GO:2000058,GO:2000060,GO:2000112,GO:2000113,GO:2000116,GO:2000117,GO:2001141,GO:2001233,GO:2001234,GO:2001236,GO:2001237,GO:2001239,GO:2001240,GO:2001242,GO:2001243
HiC_scaffold_11005	GeneMark.hmm3	CDS	1415	2764	.	-	0	ID=g3870.t2.CDS1;Parent=g3870.t2
HiC_scaffold_11005	GeneMark.hmm3	exon	1415	2764	.	-	0	ID=g3870.t2.exon1;Parent=g3870.t2
HiC_scaffold_11005	AUGUSTUS	gene	1415	2776	.	-	.	ID=g3870
HiC_scaffold_11005	AUGUSTUS	exon	1415	2776	.	-	.	ID=g3870.t1.exon1;Parent=g3870.t1
HiC_scaffold_11005	AUGUSTUS	mRNA	1415	2776	1.0	-	.	ID=g3870.t1;Parent=g3870;em_target=9707.XP_004415309.1;em_score=991.1;em_evalue=4.9e-301;em_tcov=.;em_OGs=COG0443@1|root,KOG0101@2759|Eukaryota,38BSZ@33154|Opisthokonta,3BA18@33208|Metazoa,3CWU8@33213|Bilateria,48265@7711|Chordata,48W7U@7742|Vertebrata,3JAYA@40674|Mammalia,3EJ8S@33554|Carnivora;em_COG_cat=Z;em_desc=heat shock;em_max_annot_lvl=33208|Metazoa;em_Preferred_name=HSPA1A;em_KEGG_ko=ko:K03283;em_KEGG_Pathway=ko03040,ko04010,ko04141,ko04144,ko04213,ko04612,ko04915,ko05134,ko05145,ko05162,ko05164,ko05169,map03040,map04010,map04141,map04144,map04213,map04612,map04915,map05134,map05145,map05162,map05164,map05169;em_KEGG_Module=M00353,M00355;em_BRITE=ko00000,ko00001,ko00002,ko01009,ko03009,ko03029,ko03041,ko03051,ko03110,ko04131,ko04147,ko04516;em_KEGG_TC=1.A.33.1;em_PFAMs=HSP70;em_GOs=GO:0000003,GO:0000122,GO:0000166,GO:0000723,GO:0001558,GO:0001664,GO:0001775,GO:0001817,GO:0001819,GO:0001959,GO:0001961,GO:0002020,GO:0002199,GO:0002252,GO:0002263,GO:0002274,GO:0002275,GO:0002283,GO:0002366,GO:0002376,GO:0002443,GO:0002444,GO:0002446,GO:0002682,GO:0002684,GO:0002931,GO:0003674,GO:0003712,GO:0003714,GO:0003824,GO:0005102,GO:0005488,GO:0005515,GO:0005524,GO:0005575,GO:0005576,GO:0005622,GO:0005623,GO:0005634,GO:0005654,GO:0005737,GO:0005739,GO:0005759,GO:0005783,GO:0005813,GO:0005814,GO:0005815,GO:0005829,GO:0005856,GO:0005886,GO:0006139,GO:0006163,GO:0006259,GO:0006281,GO:0006355,GO:0006357,GO:0006401,GO:0006402,GO:0006457,GO:0006725,GO:0006753,GO:0006793,GO:0006796,GO:0006807,GO:0006810,GO:0006839,GO:0006887,GO:0006950,GO:0006955,GO:0006974,GO:0006979,GO:0006986,GO:0006996,GO:0007005,GO:0007006,GO:0007088,GO:0007275,GO:0007338,GO:0007339,GO:0007346,GO:0007399,GO:0008037,GO:0008134,GO:0008144,GO:0008150,GO:0008152,GO:0008285,GO:0009056,GO:0009057,GO:0009117,GO:0009123,GO:0009126,GO:0009141,GO:0009144,GO:0009150,GO:0009161,GO:0009167,GO:0009199,GO:0009205,GO:0009259,GO:0009266,GO:0009314,GO:0009408,GO:0009566,GO:0009605,GO:0009612,GO:0009628,GO:0009636,GO:0009889,GO:0009890,GO:0009892,GO:0009893,GO:0009894,GO:0009896,GO:0009966,GO:0009967,GO:0009968,GO:0009987,GO:0009988,GO:0010033,GO:0010286,GO:0010466,GO:0010468,GO:0010556,GO:0010558,GO:0010564,GO:0010604,GO:0010605,GO:0010608,GO:0010628,GO:0010629,GO:0010638,GO:0010639,GO:0010646,GO:0010647,GO:0010648,GO:0010720,GO:0010803,GO:0010821,GO:0010823,GO:0010941,GO:0010951,GO:0010968,GO:0012505,GO:0015630,GO:0016020,GO:0016043,GO:0016070,GO:0016071,GO:0016192,GO:0016234,GO:0016235,GO:0016323,GO:0016324,GO:0016462,GO:0016604,GO:0016607,GO:0016787,GO:0016817,GO:0016818,GO:0016887,GO:0017015,GO:0017076,GO:0017111,GO:0017144,GO:0019219,GO:0019222,GO:0019439,GO:0019637,GO:0019693,GO:0019899,GO:0019904,GO:0019953,GO:0022008,GO:0022414,GO:0022607,GO:0023051,GO:0023056,GO:0023057,GO:0030141,GO:0030154,GO:0030162,GO:0030182,GO:0030308,GO:0030512,GO:0030554,GO:0031072,GO:0031110,GO:0031112,GO:0031113,GO:0031116,GO:0031249,GO:0031323,GO:0031324,GO:0031325,GO:0031326,GO:0031327,GO:0031329,GO:0031331,GO:0031334,GO:0031347,GO:0031349,GO:0031396,GO:0031397,GO:0031399,GO:0031400,GO:0031410,GO:0031625,GO:0031647,GO:0031974,GO:0031981,GO:0031982,GO:0032069,GO:0032075,GO:0032200,GO:0032268,GO:0032269,GO:0032270,GO:0032271,GO:0032273,GO:0032434,GO:0032436,GO:0032501,GO:0032502,GO:0032553,GO:0032555,GO:0032559,GO:0032677,GO:0032757,GO:0032879,GO:0032886,GO:0032940,GO:0032991,GO:0033043,GO:0033120,GO:0033554,GO:0034599,GO:0034605,GO:0034620,GO:0034622,GO:0034641,GO:0034655,GO:0035036,GO:0035639,GO:0035966,GO:0035967,GO:0036094,GO:0036230,GO:0040008,GO:0042026,GO:0042119,GO:0042127,GO:0042176,GO:0042221,GO:0042493,GO:0042592,GO:0042623,GO:0042826,GO:0042981,GO:0043066,GO:0043067,GO:0043069,GO:0043085,GO:0043086,GO:0043154,GO:0043167,GO:0043168,GO:0043170,GO:0043226,GO:0043227,GO:0043228,GO:0043229,GO:0043231,GO:0043232,GO:0043233,GO:0043254,GO:0043281,GO:0043299,GO:0043312,GO:0043484,GO:0043487,GO:0043488,GO:0043618,GO:0043620,GO:0043933,GO:0044085,GO:0044087,GO:0044089,GO:0044092,GO:0044093,GO:0044183,GO:0044237,GO:0044238,GO:0044248,GO:0044260,GO:0044265,GO:0044270,GO:0044281,GO:0044297,GO:0044389,GO:0044422,GO:0044424,GO:0044425,GO:0044428,GO:0044429,GO:0044430,GO:0044433,GO:0044444,GO:0044446,GO:0044450,GO:0044451,GO:0044459,GO:0044464,GO:0044703,GO:0045055,GO:0045088,GO:0045089,GO:0045121,GO:0045177,GO:0045321,GO:0045471,GO:0045595,GO:0045597,GO:0045637,GO:0045639,GO:0045646,GO:0045648,GO:0045664,GO:0045666,GO:0045732,GO:0045861,GO:0045862,GO:0045892,GO:0045926,GO:0045934,GO:0045935,GO:0046034,GO:0046483,GO:0046677,GO:0046700,GO:0046902,GO:0046903,GO:0047485,GO:0048471,GO:0048518,GO:0048519,GO:0048522,GO:0048523,GO:0048583,GO:0048584,GO:0048585,GO:0048699,GO:0048731,GO:0048856,GO:0048869,GO:0050767,GO:0050769,GO:0050776,GO:0050778,GO:0050789,GO:0050790,GO:0050793,GO:0050794,GO:0050821,GO:0050896,GO:0051049,GO:0051051,GO:0051059,GO:0051082,GO:0051090,GO:0051091,GO:0051092,GO:0051094,GO:0051128,GO:0051129,GO:0051130,GO:0051131,GO:0051171,GO:0051172,GO:0051173,GO:0051179,GO:0051234,GO:0051239,GO:0051240,GO:0051246,GO:0051247,GO:0051248,GO:0051252,GO:0051253,GO:0051254,GO:0051276,GO:0051336,GO:0051345,GO:0051346,GO:0051493,GO:0051495,GO:0051704,GO:0051716,GO:0051726,GO:0051783,GO:0051960,GO:0051962,GO:0052547,GO:0052548,GO:0055086,GO:0055131,GO:0060236,GO:0060249,GO:0060255,GO:0060284,GO:0060548,GO:0060699,GO:0060700,GO:0060759,GO:0060760,GO:0061013,GO:0061024,GO:0061136,GO:0065003,GO:0065007,GO:0065008,GO:0065009,GO:0070013,GO:0070370,GO:0070424,GO:0070426,GO:0070432,GO:0070434,GO:0070507,GO:0070887,GO:0071310,GO:0071704,GO:0071840,GO:0071944,GO:0072521,GO:0080090,GO:0080134,GO:0080135,GO:0090063,GO:0090083,GO:0090084,GO:0090092,GO:0090101,GO:0090169,GO:0090224,GO:0090287,GO:0090288,GO:0090304,GO:0090559,GO:0097159,GO:0097201,GO:0097305,GO:0097367,GO:0097708,GO:0097718,GO:0098589,GO:0098590,GO:0098805,GO:0098857,GO:0099503,GO:0101002,GO:0140110,GO:1900034,GO:1901028,GO:1901029,GO:1901099,GO:1901135,GO:1901265,GO:1901360,GO:1901361,GO:1901363,GO:1901564,GO:1901575,GO:1901673,GO:1901700,GO:1901800,GO:1902115,GO:1902235,GO:1902236,GO:1902380,GO:1902531,GO:1902532,GO:1902533,GO:1902679,GO:1902903,GO:1902905,GO:1903050,GO:1903052,GO:1903265,GO:1903311,GO:1903320,GO:1903321,GO:1903362,GO:1903364,GO:1903506,GO:1903507,GO:1903573,GO:1903706,GO:1903708,GO:1903844,GO:1903845,GO:1904813,GO:1905897,GO:1990904,GO:2000026,GO:2000058,GO:2000060,GO:2000112,GO:2000113,GO:2000116,GO:2000117,GO:2001141,GO:2001233,GO:2001234,GO:2001236,GO:2001237,GO:2001239,GO:2001240,GO:2001242,GO:2001243
HiC_scaffold_11005	AUGUSTUS	CDS	1415	2776	1.0	-	0	ID=g3870.t1.CDS1;Parent=g3870.t1
HiC_scaffold_1101	AUGUSTUS	start_codon	6024	6026	.	+	0	ID=g3871.t1.start1;Parent=g3871.t1
HiC_scaffold_1101	AUGUSTUS	exon	6024	6080	.	+	.	ID=g3871.t1.exon1;Parent=g3871.t1
HiC_scaffold_1101	AUGUSTUS	CDS	6024	6080	1.0	+	0	ID=g3871.t1.CDS1;Parent=g3871.t1
HiC_scaffold_1101	AUGUSTUS	gene	6024	10325	.	+	.	ID=g3871
HiC_scaffold_1101	AUGUSTUS	mRNA	6024	10325	.	+	.	ID=g3871.t1;Parent=g3871;em_target=9668.ENSMPUP00000012627;em_score=621.9;em_evalue=1.9e-189;em_tcov=.;em_OGs=2C20R@1|root,2SSHE@2759|Eukaryota,39TH1@33154|Opisthokonta,3BHBC@33208|Metazoa,3CSWP@33213|Bilateria,484P4@7711|Chordata,4997Y@7742|Vertebrata,3JG39@40674|Mammalia,3ERCP@33554|Carnivora;em_COG_cat=T;em_desc=Apolipoprotein B receptor;em_max_annot_lvl=33208|Metazoa;em_Preferred_name=APOBR;em_GOs=GO:0003674,GO:0005575,GO:0005623,GO:0005886,GO:0006629,GO:0006638,GO:0006639,GO:0006641,GO:0006810,GO:0006897,GO:0006898,GO:0008150,GO:0008152,GO:0009987,GO:0016020,GO:0016192,GO:0030228,GO:0030229,GO:0032501,GO:0034381,GO:0034447,GO:0038024,GO:0044237,GO:0044238,GO:0044255,GO:0044464,GO:0046486,GO:0050789,GO:0051179,GO:0051234,GO:0065007,GO:0071704,GO:0071944,GO:0097006,GO:0098657
HiC_scaffold_1101	AUGUSTUS	intron	6081	6419	1.0	+	.	ID=g3871.t1.intron1;Parent=g3871.t1
HiC_scaffold_1101	AUGUSTUS	exon	6420	7179	.	+	.	ID=g3871.t1.exon2;Parent=g3871.t1
HiC_scaffold_1101	AUGUSTUS	CDS	6420	7179	0.7	+	0	ID=g3871.t1.CDS2;Parent=g3871.t1
HiC_scaffold_1101	AUGUSTUS	intron	7180	9754	0.37	+	.	ID=g3871.t1.intron2;Parent=g3871.t1
HiC_scaffold_1101	AUGUSTUS	exon	9755	9812	.	+	.	ID=g3871.t1.exon3;Parent=g3871.t1
HiC_scaffold_1101	AUGUSTUS	CDS	9755	9812	0.94	+	2	ID=g3871.t1.CDS3;Parent=g3871.t1
HiC_scaffold_1101	AUGUSTUS	intron	9813	9897	1.0	+	.	ID=g3871.t1.intron3;Parent=g3871.t1
HiC_scaffold_1101	AUGUSTUS	exon	9898	10164	.	+	.	ID=g3871.t1.exon4;Parent=g3871.t1
HiC_scaffold_1101	AUGUSTUS	CDS	9898	10164	1.0	+	1	ID=g3871.t1.CDS4;Parent=g3871.t1
HiC_scaffold_1101	AUGUSTUS	intron	10165	10255	1.0	+	.	ID=g3871.t1.intron4;Parent=g3871.t1
HiC_scaffold_1101	AUGUSTUS	exon	10256	10325	.	+	.	ID=g3871.t1.exon5;Parent=g3871.t1
HiC_scaffold_1101	AUGUSTUS	CDS	10256	10325	1.0	+	1	ID=g3871.t1.CDS5;Parent=g3871.t1
HiC_scaffold_1101	AUGUSTUS	stop_codon	10323	10325	.	+	0	ID=g3871.t1.stop1;Parent=g3871.t1
HiC_scaffold_1101	AUGUSTUS	stop_codon	11269	11271	.	-	0	ID=g3872.t1.stop1;Parent=g3872.t1
HiC_scaffold_1101	AUGUSTUS	exon	11269	11520	.	-	.	ID=g3872.t1.exon1;Parent=g3872.t1
HiC_scaffold_1101	AUGUSTUS	CDS	11269	11520	1.0	-	0	ID=g3872.t1.CDS1;Parent=g3872.t1
HiC_scaffold_1101	AUGUSTUS	gene	11269	14793	.	-	.	ID=g3872
HiC_scaffold_1101	AUGUSTUS	mRNA	11269	14793	.	-	.	ID=g3872.t1;Parent=g3872;em_target=9668.ENSMPUP00000012625;em_score=453.5;em_evalue=3.7e-139;em_tcov=.;em_OGs=2ET87@1|root,2SVMM@2759|Eukaryota,39X7H@33154|Opisthokonta,3BJV9@33208|Metazoa,3D3WN@33213|Bilateria,48ASY@7711|Chordata,48X5U@7742|Vertebrata,3JF9M@40674|Mammalia,3EU8I@33554|Carnivora;em_COG_cat=S;em_desc=Interleukin 27;em_max_annot_lvl=33208|Metazoa;em_Preferred_name=IL27;em_GOs=GO:0001817,GO:0001819,GO:0002230,GO:0002682,GO:0002694,GO:0002697,GO:0002819,GO:0002822,GO:0002825,GO:0002831,GO:0003674,GO:0005102,GO:0005126,GO:0005488,GO:0005515,GO:0005575,GO:0005576,GO:0005615,GO:0005622,GO:0005623,GO:0005737,GO:0005783,GO:0005788,GO:0005829,GO:0007154,GO:0007165,GO:0007166,GO:0008150,GO:0009889,GO:0009891,GO:0009893,GO:0009987,GO:0010033,GO:0010556,GO:0010557,GO:0010604,GO:0012505,GO:0019221,GO:0019222,GO:0023052,GO:0031323,GO:0031325,GO:0031326,GO:0031328,GO:0031347,GO:0031974,GO:0032101,GO:0032649,GO:0032729,GO:0032944,GO:0034097,GO:0042035,GO:0042108,GO:0042127,GO:0042129,GO:0042221,GO:0043226,GO:0043227,GO:0043229,GO:0043231,GO:0043233,GO:0043370,GO:0043900,GO:0044421,GO:0044422,GO:0044424,GO:0044432,GO:0044444,GO:0044446,GO:0044464,GO:0045072,GO:0045078,GO:0045523,GO:0045580,GO:0045595,GO:0045619,GO:0045622,GO:0045625,GO:0046634,GO:0046637,GO:0048518,GO:0048522,GO:0048583,GO:0050670,GO:0050688,GO:0050691,GO:0050776,GO:0050789,GO:0050793,GO:0050794,GO:0050863,GO:0050865,GO:0050896,GO:0051171,GO:0051173,GO:0051239,GO:0051240,GO:0051246,GO:0051247,GO:0051249,GO:0051716,GO:0060255,GO:0065007,GO:0070013,GO:0070106,GO:0070663,GO:0070887,GO:0071310,GO:0071345,GO:0080090,GO:0080134,GO:1902105,GO:1903706,GO:2000026,GO:2000514
HiC_scaffold_1101	AUGUSTUS	intron	11521	12841	1.0	-	.	ID=g3872.t1.intron1;Parent=g3872.t1
HiC_scaffold_1101	AUGUSTUS	exon	12842	13000	.	-	.	ID=g3872.t1.exon2;Parent=g3872.t1
HiC_scaffold_1101	AUGUSTUS	CDS	12842	13000	1.0	-	0	ID=g3872.t1.CDS2;Parent=g3872.t1
HiC_scaffold_1101	AUGUSTUS	intron	13001	13408	1.0	-	.	ID=g3872.t1.intron2;Parent=g3872.t1
HiC_scaffold_1101	AUGUSTUS	exon	13409	13507	.	-	.	ID=g3872.t1.exon3;Parent=g3872.t1
HiC_scaffold_1101	AUGUSTUS	CDS	13409	13507	1.0	-	0	ID=g3872.t1.CDS3;Parent=g3872.t1
HiC_scaffold_1101	AUGUSTUS	intron	13508	13590	1.0	-	.	ID=g3872.t1.intron3;Parent=g3872.t1
HiC_scaffold_1101	AUGUSTUS	exon	13591	13763	.	-	.	ID=g3872.t1.exon4;Parent=g3872.t1
HiC_scaffold_1101	AUGUSTUS	CDS	13591	13763	1.0	-	2	ID=g3872.t1.CDS4;Parent=g3872.t1
HiC_scaffold_1101	AUGUSTUS	intron	13764	14793	0.97	-	.	ID=g3872.t1.intron4;Parent=g3872.t1
HiC_scaffold_1103	AUGUSTUS	gene	1	1463	.	-	.	ID=g3873
HiC_scaffold_1103	AUGUSTUS	exon	1	1463	.	-	.	ID=g3873.t1.exon1;Parent=g3873.t1
HiC_scaffold_1103	AUGUSTUS	mRNA	1	1463	1.0	-	.	ID=g3873.t1;Parent=g3873;em_target=9707.XP_004397921.1;em_score=1060.4;em_evalue=0.0;em_tcov=.;em_OGs=KOG3594@1|root,KOG3594@2759|Eukaryota,39X09@33154|Opisthokonta,3BKGW@33208|Metazoa,3CRY5@33213|Bilateria,48J0M@7711|Chordata,49FNI@7742|Vertebrata,3JJ85@40674|Mammalia,3EWX0@33554|Carnivora;em_COG_cat=S;em_desc=Cadherin-like;em_max_annot_lvl=33208|Metazoa;em_Preferred_name=PCDHGB2;em_KEGG_ko=ko:K16496;em_BRITE=ko00000,ko04516;em_PFAMs=Cadherin,Cadherin_2
HiC_scaffold_1103	AUGUSTUS	CDS	1	1463	1.0	-	0	ID=g3873.t1.CDS1;Parent=g3873.t1
HiC_scaffold_1103	AUGUSTUS	start_codon	1461	1463	.	-	0	ID=g3873.t1.start1;Parent=g3873.t1
HiC_scaffold_1103	AUGUSTUS	stop_codon	4327	4329	.	-	0	ID=g3874.t1.stop1;Parent=g3874.t1
HiC_scaffold_1103	AUGUSTUS	gene	4327	6795	.	-	.	ID=g3874
HiC_scaffold_1103	AUGUSTUS	exon	4327	6795	.	-	.	ID=g3874.t1.exon1;Parent=g3874.t1
HiC_scaffold_1103	AUGUSTUS	mRNA	4327	6795	1.0	-	.	ID=g3874.t1;Parent=g3874;em_target=9541.XP_005558941.1;em_score=5080.1;em_evalue=0.0;em_tcov=.;em_OGs=KOG3594@1|root,KOG1219@2759|Eukaryota,KOG3594@2759|Eukaryota,38GJN@33154|Opisthokonta,3BCWC@33208|Metazoa,3CVTX@33213|Bilateria,48208@7711|Chordata,48VXJ@7742|Vertebrata,3J69G@40674|Mammalia,35VF6@314146|Euarchontoglires,4MFCQ@9443|Primates,35YD7@314294|Cercopithecoidea;em_COG_cat=S;em_desc=Protocadherin;em_max_annot_lvl=33208|Metazoa;em_KEGG_ko=ko:K16493,ko:K16495,ko:K16496,ko:K16497,ko:K16498;em_BRITE=ko00000,ko01009,ko03036,ko04516;em_PFAMs=Cadherin,Cadherin_2,Cadherin_C_2;em_Preferred_name=PCDHGA2;em_GOs=GO:0005575,GO:0005623,GO:0005886,GO:0005887,GO:0007154,GO:0007155,GO:0007267,GO:0007275,GO:0007399,GO:0008150,GO:0009987,GO:0016020,GO:0016021,GO:0022610,GO:0023052,GO:0031224,GO:0031226,GO:0032501,GO:0032502,GO:0044425,GO:0044459,GO:0044464,GO:0048731,GO:0048856,GO:0071944
HiC_scaffold_1103	AUGUSTUS	CDS	4327	6795	1.0	-	0	ID=g3874.t1.CDS1;Parent=g3874.t1
HiC_scaffold_1103	AUGUSTUS	start_codon	6793	6795	.	-	0	ID=g3874.t1.start1;Parent=g3874.t1
HiC_scaffold_1103	AUGUSTUS	stop_codon	9242	9244	.	-	0	ID=g3875.t1.stop1;Parent=g3875.t1
HiC_scaffold_1103	AUGUSTUS	gene	9242	11698	.	-	.	ID=g3875
HiC_scaffold_1103	AUGUSTUS	exon	9242	11698	.	-	.	ID=g3875.t1.exon1;Parent=g3875.t1
HiC_scaffold_1103	AUGUSTUS	mRNA	9242	11698	1.0	-	.	ID=g3875.t1;Parent=g3875;em_target=9483.ENSCJAP00000033158;em_score=3363.0;em_evalue=0.0;em_tcov=.;em_OGs=KOG3594@1|root,KOG3594@2759|Eukaryota,38GJN@33154|Opisthokonta,3BCWC@33208|Metazoa,3CVTX@33213|Bilateria,48208@7711|Chordata,48VXJ@7742|Vertebrata,3J5VA@40674|Mammalia,35BFV@314146|Euarchontoglires,4MRNT@9443|Primates;em_COG_cat=S;em_desc=protocadherin;em_max_annot_lvl=33208|Metazoa;em_Preferred_name=PCDHGB5;em_KEGG_ko=ko:K16495,ko:K16496,ko:K16497,ko:K16498;em_BRITE=ko00000,ko01009,ko04516;em_PFAMs=Cadherin,Cadherin_2,Cadherin_C_2,Cadherin_tail;em_GOs=GO:0005575,GO:0005623,GO:0005886,GO:0005887,GO:0007154,GO:0007155,GO:0007267,GO:0007275,GO:0007399,GO:0008150,GO:0009987,GO:0016020,GO:0016021,GO:0022610,GO:0023052,GO:0031224,GO:0031226,GO:0032501,GO:0032502,GO:0044425,GO:0044459,GO:0044464,GO:0048731,GO:0048856,GO:0071944
HiC_scaffold_1103	AUGUSTUS	CDS	9242	11698	1.0	-	0	ID=g3875.t1.CDS1;Parent=g3875.t1
HiC_scaffold_1103	AUGUSTUS	start_codon	11696	11698	.	-	0	ID=g3875.t1.start1;Parent=g3875.t1
HiC_scaffold_1105	AUGUSTUS	stop_codon	5808	5810	.	-	0	ID=g3876.t1.stop1;Parent=g3876.t1
HiC_scaffold_1105	AUGUSTUS	stop_codon	5808	5810	.	-	0	ID=g3876.t2.stop1;Parent=g3876.t2
HiC_scaffold_1105	AUGUSTUS	exon	5808	6356	.	-	.	ID=g3876.t1.exon1;Parent=g3876.t1
HiC_scaffold_1105	AUGUSTUS	exon	5808	6356	.	-	.	ID=g3876.t2.exon1;Parent=g3876.t2
HiC_scaffold_1105	AUGUSTUS	CDS	5808	6356	1.0	-	0	ID=g3876.t1.CDS1;Parent=g3876.t1
HiC_scaffold_1105	AUGUSTUS	CDS	5808	6356	1.0	-	0	ID=g3876.t2.CDS1;Parent=g3876.t2
HiC_scaffold_1105	AUGUSTUS	gene	5808	14380	.	-	.	ID=g3876
HiC_scaffold_1105	AUGUSTUS	mRNA	5808	14380	0.93	-	.	ID=g3876.t2;Parent=g3876;em_target=9713.XP_006747691.1;em_score=1031.9;em_evalue=0.0;em_tcov=.;em_OGs=28NHQ@1|root,2QV38@2759|Eukaryota,38T8S@33154|Opisthokonta,3BJJ9@33208|Metazoa,3CU8S@33213|Bilateria,48465@7711|Chordata,48Z2G@7742|Vertebrata,3JA8P@40674|Mammalia,3ENQ8@33554|Carnivora;em_COG_cat=S;em_desc=TEPSIN, adaptor related protein complex 4 accessory protein;em_max_annot_lvl=33208|Metazoa;em_Preferred_name=ENTHD2;em_PFAMs=ENTH;em_GOs=GO:0000139,GO:0005575,GO:0005622,GO:0005623,GO:0005634,GO:0005635,GO:0005654,GO:0005737,GO:0005794,GO:0005802,GO:0012505,GO:0012506,GO:0016020,GO:0016604,GO:0016607,GO:0019898,GO:0030135,GO:0030659,GO:0030662,GO:0031090,GO:0031312,GO:0031410,GO:0031965,GO:0031967,GO:0031974,GO:0031975,GO:0031981,GO:0031982,GO:0031984,GO:0032588,GO:0043226,GO:0043227,GO:0043229,GO:0043231,GO:0043233,GO:0044422,GO:0044424,GO:0044425,GO:0044428,GO:0044431,GO:0044433,GO:0044444,GO:0044446,GO:0044451,GO:0044464,GO:0070013,GO:0097708,GO:0098588,GO:0098791,GO:0098805
HiC_scaffold_1105	AUGUSTUS	mRNA	5808	14380	1.0	-	.	ID=g3876.t1;Parent=g3876;em_target=9713.XP_006747691.1;em_score=1109.5;em_evalue=0.0;em_tcov=.;em_OGs=28NHQ@1|root,2QV38@2759|Eukaryota,38T8S@33154|Opisthokonta,3BJJ9@33208|Metazoa,3CU8S@33213|Bilateria,48465@7711|Chordata,48Z2G@7742|Vertebrata,3JA8P@40674|Mammalia,3ENQ8@33554|Carnivora;em_COG_cat=S;em_desc=TEPSIN, adaptor related protein complex 4 accessory protein;em_max_annot_lvl=33208|Metazoa;em_Preferred_name=ENTHD2;em_PFAMs=ENTH;em_GOs=GO:0000139,GO:0005575,GO:0005622,GO:0005623,GO:0005634,GO:0005635,GO:0005654,GO:0005737,GO:0005794,GO:0005802,GO:0012505,GO:0012506,GO:0016020,GO:0016604,GO:0016607,GO:0019898,GO:0030135,GO:0030659,GO:0030662,GO:0031090,GO:0031312,GO:0031410,GO:0031965,GO:0031967,GO:0031974,GO:0031975,GO:0031981,GO:0031982,GO:0031984,GO:0032588,GO:0043226,GO:0043227,GO:0043229,GO:0043231,GO:0043233,GO:0044422,GO:0044424,GO:0044425,GO:0044428,GO:0044431,GO:0044433,GO:0044444,GO:0044446,GO:0044451,GO:0044464,GO:0070013,GO:0097708,GO:0098588,GO:0098791,GO:0098805
HiC_scaffold_1105	AUGUSTUS	intron	6357	7322	1.0	-	.	ID=g3876.t1.intron1;Parent=g3876.t1
HiC_scaffold_1105	AUGUSTUS	intron	6357	7322	1.0	-	.	ID=g3876.t2.intron1;Parent=g3876.t2
HiC_scaffold_1105	AUGUSTUS	exon	7323	7457	.	-	.	ID=g3876.t1.exon2;Parent=g3876.t1
HiC_scaffold_1105	AUGUSTUS	exon	7323	7457	.	-	.	ID=g3876.t2.exon2;Parent=g3876.t2
HiC_scaffold_1105	AUGUSTUS	CDS	7323	7457	1.0	-	0	ID=g3876.t1.CDS2;Parent=g3876.t1
HiC_scaffold_1105	AUGUSTUS	CDS	7323	7457	1.0	-	0	ID=g3876.t2.CDS2;Parent=g3876.t2
HiC_scaffold_1105	AUGUSTUS	intron	7458	7691	1.0	-	.	ID=g3876.t1.intron2;Parent=g3876.t1
HiC_scaffold_1105	AUGUSTUS	intron	7458	7691	1.0	-	.	ID=g3876.t2.intron2;Parent=g3876.t2
HiC_scaffold_1105	AUGUSTUS	exon	7692	7770	.	-	.	ID=g3876.t1.exon3;Parent=g3876.t1
HiC_scaffold_1105	AUGUSTUS	exon	7692	7770	.	-	.	ID=g3876.t2.exon3;Parent=g3876.t2
HiC_scaffold_1105	AUGUSTUS	CDS	7692	7770	1.0	-	1	ID=g3876.t1.CDS3;Parent=g3876.t1
HiC_scaffold_1105	AUGUSTUS	CDS	7692	7770	1.0	-	1	ID=g3876.t2.CDS3;Parent=g3876.t2
HiC_scaffold_1105	AUGUSTUS	intron	7771	7847	1.0	-	.	ID=g3876.t1.intron3;Parent=g3876.t1
HiC_scaffold_1105	AUGUSTUS	intron	7771	7847	1.0	-	.	ID=g3876.t2.intron3;Parent=g3876.t2
HiC_scaffold_1105	AUGUSTUS	exon	7848	7961	.	-	.	ID=g3876.t1.exon4;Parent=g3876.t1
HiC_scaffold_1105	AUGUSTUS	exon	7848	7961	.	-	.	ID=g3876.t2.exon4;Parent=g3876.t2
HiC_scaffold_1105	AUGUSTUS	CDS	7848	7961	1.0	-	1	ID=g3876.t1.CDS4;Parent=g3876.t1
HiC_scaffold_1105	AUGUSTUS	CDS	7848	7961	1.0	-	1	ID=g3876.t2.CDS4;Parent=g3876.t2
HiC_scaffold_1105	AUGUSTUS	intron	7962	8071	1.0	-	.	ID=g3876.t1.intron4;Parent=g3876.t1
HiC_scaffold_1105	AUGUSTUS	intron	7962	8071	1.0	-	.	ID=g3876.t2.intron4;Parent=g3876.t2
HiC_scaffold_1105	AUGUSTUS	exon	8072	8249	.	-	.	ID=g3876.t1.exon5;Parent=g3876.t1
HiC_scaffold_1105	AUGUSTUS	exon	8072	8249	.	-	.	ID=g3876.t2.exon5;Parent=g3876.t2
HiC_scaffold_1105	AUGUSTUS	CDS	8072	8249	1.0	-	2	ID=g3876.t1.CDS5;Parent=g3876.t1
HiC_scaffold_1105	AUGUSTUS	CDS	8072	8249	1.0	-	2	ID=g3876.t2.CDS5;Parent=g3876.t2
HiC_scaffold_1105	AUGUSTUS	intron	8250	9261	1.0	-	.	ID=g3876.t1.intron5;Parent=g3876.t1
HiC_scaffold_1105	AUGUSTUS	intron	8250	9261	1.0	-	.	ID=g3876.t2.intron5;Parent=g3876.t2
HiC_scaffold_1105	AUGUSTUS	exon	9262	9471	.	-	.	ID=g3876.t1.exon6;Parent=g3876.t1
HiC_scaffold_1105	AUGUSTUS	exon	9262	9471	.	-	.	ID=g3876.t2.exon6;Parent=g3876.t2
HiC_scaffold_1105	AUGUSTUS	CDS	9262	9471	1.0	-	2	ID=g3876.t1.CDS6;Parent=g3876.t1
HiC_scaffold_1105	AUGUSTUS	CDS	9262	9471	1.0	-	2	ID=g3876.t2.CDS6;Parent=g3876.t2
HiC_scaffold_1105	AUGUSTUS	intron	9472	10251	1.0	-	.	ID=g3876.t1.intron6;Parent=g3876.t1
HiC_scaffold_1105	AUGUSTUS	intron	9472	10477	0.93	-	.	ID=g3876.t2.intron6;Parent=g3876.t2
HiC_scaffold_1105	AUGUSTUS	exon	10252	10323	.	-	.	ID=g3876.t1.exon7;Parent=g3876.t1
HiC_scaffold_1105	AUGUSTUS	CDS	10252	10323	1.0	-	2	ID=g3876.t1.CDS7;Parent=g3876.t1
HiC_scaffold_1105	AUGUSTUS	intron	10324	10477	1.0	-	.	ID=g3876.t1.intron7;Parent=g3876.t1
HiC_scaffold_1105	AUGUSTUS	exon	10478	10556	.	-	.	ID=g3876.t1.exon8;Parent=g3876.t1
HiC_scaffold_1105	AUGUSTUS	exon	10478	10556	.	-	.	ID=g3876.t2.exon7;Parent=g3876.t2
HiC_scaffold_1105	AUGUSTUS	CDS	10478	10556	1.0	-	0	ID=g3876.t1.CDS8;Parent=g3876.t1
HiC_scaffold_1105	AUGUSTUS	CDS	10478	10556	1.0	-	0	ID=g3876.t2.CDS7;Parent=g3876.t2
HiC_scaffold_1105	AUGUSTUS	intron	10557	10727	1.0	-	.	ID=g3876.t1.intron8;Parent=g3876.t1
HiC_scaffold_1105	AUGUSTUS	intron	10557	10727	1.0	-	.	ID=g3876.t2.intron7;Parent=g3876.t2
HiC_scaffold_1105	AUGUSTUS	exon	10728	10795	.	-	.	ID=g3876.t1.exon9;Parent=g3876.t1
HiC_scaffold_1105	AUGUSTUS	exon	10728	10795	.	-	.	ID=g3876.t2.exon8;Parent=g3876.t2
HiC_scaffold_1105	AUGUSTUS	CDS	10728	10795	1.0	-	2	ID=g3876.t1.CDS9;Parent=g3876.t1
HiC_scaffold_1105	AUGUSTUS	CDS	10728	10795	1.0	-	2	ID=g3876.t2.CDS8;Parent=g3876.t2
HiC_scaffold_1105	AUGUSTUS	intron	10796	12843	1.0	-	.	ID=g3876.t1.intron9;Parent=g3876.t1
HiC_scaffold_1105	AUGUSTUS	intron	10796	12843	1.0	-	.	ID=g3876.t2.intron8;Parent=g3876.t2
HiC_scaffold_1105	AUGUSTUS	exon	12844	12937	.	-	.	ID=g3876.t1.exon10;Parent=g3876.t1
HiC_scaffold_1105	AUGUSTUS	exon	12844	12937	.	-	.	ID=g3876.t2.exon9;Parent=g3876.t2
HiC_scaffold_1105	AUGUSTUS	CDS	12844	12937	1.0	-	0	ID=g3876.t1.CDS10;Parent=g3876.t1
HiC_scaffold_1105	AUGUSTUS	CDS	12844	12937	1.0	-	0	ID=g3876.t2.CDS9;Parent=g3876.t2
HiC_scaffold_1105	AUGUSTUS	intron	12938	13079	1.0	-	.	ID=g3876.t1.intron10;Parent=g3876.t1
HiC_scaffold_1105	AUGUSTUS	intron	12938	13079	1.0	-	.	ID=g3876.t2.intron9;Parent=g3876.t2
HiC_scaffold_1105	AUGUSTUS	exon	13080	13171	.	-	.	ID=g3876.t1.exon11;Parent=g3876.t1
HiC_scaffold_1105	AUGUSTUS	exon	13080	13171	.	-	.	ID=g3876.t2.exon10;Parent=g3876.t2
HiC_scaffold_1105	AUGUSTUS	CDS	13080	13171	1.0	-	2	ID=g3876.t1.CDS11;Parent=g3876.t1
HiC_scaffold_1105	AUGUSTUS	CDS	13080	13171	1.0	-	2	ID=g3876.t2.CDS10;Parent=g3876.t2
HiC_scaffold_1105	AUGUSTUS	intron	13172	13434	1.0	-	.	ID=g3876.t1.intron11;Parent=g3876.t1
HiC_scaffold_1105	AUGUSTUS	intron	13172	13434	1.0	-	.	ID=g3876.t2.intron10;Parent=g3876.t2
HiC_scaffold_1105	AUGUSTUS	exon	13435	13507	.	-	.	ID=g3876.t1.exon12;Parent=g3876.t1
HiC_scaffold_1105	AUGUSTUS	exon	13435	13507	.	-	.	ID=g3876.t2.exon11;Parent=g3876.t2
HiC_scaffold_1105	AUGUSTUS	CDS	13435	13507	1.0	-	0	ID=g3876.t1.CDS12;Parent=g3876.t1
HiC_scaffold_1105	AUGUSTUS	CDS	13435	13507	1.0	-	0	ID=g3876.t2.CDS11;Parent=g3876.t2
HiC_scaffold_1105	AUGUSTUS	intron	13508	14332	1.0	-	.	ID=g3876.t1.intron12;Parent=g3876.t1
HiC_scaffold_1105	AUGUSTUS	intron	13508	14332	1.0	-	.	ID=g3876.t2.intron11;Parent=g3876.t2
HiC_scaffold_1105	AUGUSTUS	exon	14333	14380	.	-	.	ID=g3876.t1.exon13;Parent=g3876.t1
HiC_scaffold_1105	AUGUSTUS	exon	14333	14380	.	-	.	ID=g3876.t2.exon12;Parent=g3876.t2
HiC_scaffold_1105	AUGUSTUS	CDS	14333	14380	1.0	-	0	ID=g3876.t1.CDS13;Parent=g3876.t1
HiC_scaffold_1105	AUGUSTUS	CDS	14333	14380	1.0	-	0	ID=g3876.t2.CDS12;Parent=g3876.t2
HiC_scaffold_1105	AUGUSTUS	start_codon	14378	14380	.	-	0	ID=g3876.t1.start1;Parent=g3876.t1
HiC_scaffold_1105	AUGUSTUS	start_codon	14378	14380	.	-	0	ID=g3876.t2.start1;Parent=g3876.t2
HiC_scaffold_1106	AUGUSTUS	intron	1	567	0.82	+	.	ID=g3877.t1.intron1;Parent=g3877.t1
HiC_scaffold_1106	AUGUSTUS	gene	1	14034	.	+	.	ID=g3877
HiC_scaffold_1106	AUGUSTUS	mRNA	1	14034	.	+	.	ID=g3877.t1;Parent=g3877;em_target=9668.ENSMPUP00000009664;em_score=1262.6;em_evalue=0.0;em_tcov=.;em_OGs=28K3E@1|root,2QSHW@2759|Eukaryota,38DJG@33154|Opisthokonta,3BB2E@33208|Metazoa,3CXJW@33213|Bilateria,47ZPD@7711|Chordata,493DY@7742|Vertebrata,3J82K@40674|Mammalia,3EMHG@33554|Carnivora;em_COG_cat=T;em_desc=Kinase non-catalytic C-lobe domain (KIND) containing 1;em_max_annot_lvl=33208|Metazoa;em_Preferred_name=KNDC1;em_PFAMs=KIND,RasGEF,RasGEF_N;em_GOs=GO:0001932,GO:0001934,GO:0003674,GO:0005085,GO:0005088,GO:0005488,GO:0005515,GO:0005575,GO:0005622,GO:0005623,GO:0007275,GO:0007399,GO:0007417,GO:0007420,GO:0008150,GO:0009653,GO:0009893,GO:0009987,GO:0010562,GO:0010604,GO:0010769,GO:0010975,GO:0017016,GO:0019220,GO:0019222,GO:0019899,GO:0021533,GO:0021549,GO:0021575,GO:0021587,GO:0021681,GO:0021683,GO:0021684,GO:0021695,GO:0021696,GO:0021697,GO:0021707,GO:0021953,GO:0022008,GO:0022037,GO:0022603,GO:0022604,GO:0030154,GO:0030182,GO:0030425,GO:0030902,GO:0031267,GO:0031323,GO:0031325,GO:0031344,GO:0031399,GO:0031401,GO:0032045,GO:0032268,GO:0032270,GO:0032501,GO:0032502,GO:0032991,GO:0036477,GO:0042325,GO:0042327,GO:0042995,GO:0043005,GO:0043025,GO:0044297,GO:0044424,GO:0044463,GO:0044464,GO:0045595,GO:0045664,GO:0045937,GO:0048513,GO:0048518,GO:0048522,GO:0048646,GO:0048699,GO:0048731,GO:0048814,GO:0048856,GO:0048869,GO:0050767,GO:0050773,GO:0050789,GO:0050793,GO:0050794,GO:0051020,GO:0051128,GO:0051171,GO:0051173,GO:0051174,GO:0051239,GO:0051246,GO:0051247,GO:0051960,GO:0060255,GO:0060284,GO:0060322,GO:0065007,GO:0065009,GO:0080090,GO:0097447,GO:0097458,GO:0098772,GO:0120025,GO:0120035,GO:0120038,GO:2000026
HiC_scaffold_1106	AUGUSTUS	exon	568	791	.	+	.	ID=g3877.t1.exon1;Parent=g3877.t1
HiC_scaffold_1106	AUGUSTUS	CDS	568	791	0.81	+	1	ID=g3877.t1.CDS1;Parent=g3877.t1
HiC_scaffold_1106	AUGUSTUS	intron	792	881	0.98	+	.	ID=g3877.t1.intron2;Parent=g3877.t1
HiC_scaffold_1106	AUGUSTUS	exon	882	1012	.	+	.	ID=g3877.t1.exon2;Parent=g3877.t1
HiC_scaffold_1106	AUGUSTUS	CDS	882	1012	0.98	+	2	ID=g3877.t1.CDS2;Parent=g3877.t1
HiC_scaffold_1106	AUGUSTUS	intron	1013	1106	1.0	+	.	ID=g3877.t1.intron3;Parent=g3877.t1
HiC_scaffold_1106	AUGUSTUS	exon	1107	1327	.	+	.	ID=g3877.t1.exon3;Parent=g3877.t1
HiC_scaffold_1106	AUGUSTUS	CDS	1107	1327	1.0	+	0	ID=g3877.t1.CDS3;Parent=g3877.t1
HiC_scaffold_1106	AUGUSTUS	intron	1328	3906	1.0	+	.	ID=g3877.t1.intron4;Parent=g3877.t1
HiC_scaffold_1106	AUGUSTUS	exon	3907	4020	.	+	.	ID=g3877.t1.exon4;Parent=g3877.t1
HiC_scaffold_1106	AUGUSTUS	CDS	3907	4020	1.0	+	1	ID=g3877.t1.CDS4;Parent=g3877.t1
HiC_scaffold_1106	AUGUSTUS	intron	4021	4884	1.0	+	.	ID=g3877.t1.intron5;Parent=g3877.t1
HiC_scaffold_1106	AUGUSTUS	exon	4885	5032	.	+	.	ID=g3877.t1.exon5;Parent=g3877.t1
HiC_scaffold_1106	AUGUSTUS	CDS	4885	5032	1.0	+	1	ID=g3877.t1.CDS5;Parent=g3877.t1
HiC_scaffold_1106	AUGUSTUS	intron	5033	5146	1.0	+	.	ID=g3877.t1.intron6;Parent=g3877.t1
HiC_scaffold_1106	AUGUSTUS	exon	5147	5326	.	+	.	ID=g3877.t1.exon6;Parent=g3877.t1
HiC_scaffold_1106	AUGUSTUS	CDS	5147	5326	0.96	+	0	ID=g3877.t1.CDS6;Parent=g3877.t1
HiC_scaffold_1106	AUGUSTUS	intron	5327	5897	0.94	+	.	ID=g3877.t1.intron7;Parent=g3877.t1
HiC_scaffold_1106	AUGUSTUS	exon	5898	6101	.	+	.	ID=g3877.t1.exon7;Parent=g3877.t1
HiC_scaffold_1106	AUGUSTUS	CDS	5898	6101	0.93	+	0	ID=g3877.t1.CDS7;Parent=g3877.t1
HiC_scaffold_1106	AUGUSTUS	intron	6102	6644	0.94	+	.	ID=g3877.t1.intron8;Parent=g3877.t1
HiC_scaffold_1106	AUGUSTUS	exon	6645	6727	.	+	.	ID=g3877.t1.exon8;Parent=g3877.t1
HiC_scaffold_1106	AUGUSTUS	CDS	6645	6727	0.94	+	0	ID=g3877.t1.CDS8;Parent=g3877.t1
HiC_scaffold_1106	AUGUSTUS	intron	6728	6998	0.93	+	.	ID=g3877.t1.intron9;Parent=g3877.t1
HiC_scaffold_1106	AUGUSTUS	exon	6999	7149	.	+	.	ID=g3877.t1.exon9;Parent=g3877.t1
HiC_scaffold_1106	AUGUSTUS	CDS	6999	7149	0.93	+	1	ID=g3877.t1.CDS9;Parent=g3877.t1
HiC_scaffold_1106	AUGUSTUS	intron	7150	11126	0.65	+	.	ID=g3877.t1.intron10;Parent=g3877.t1
HiC_scaffold_1106	AUGUSTUS	exon	11127	11249	.	+	.	ID=g3877.t1.exon10;Parent=g3877.t1
HiC_scaffold_1106	AUGUSTUS	CDS	11127	11249	0.89	+	0	ID=g3877.t1.CDS10;Parent=g3877.t1
HiC_scaffold_1106	AUGUSTUS	intron	11250	12154	0.59	+	.	ID=g3877.t1.intron11;Parent=g3877.t1
HiC_scaffold_1106	AUGUSTUS	exon	12155	12312	.	+	.	ID=g3877.t1.exon11;Parent=g3877.t1
HiC_scaffold_1106	AUGUSTUS	CDS	12155	12312	1.0	+	0	ID=g3877.t1.CDS11;Parent=g3877.t1
HiC_scaffold_1106	AUGUSTUS	intron	12313	13802	0.7	+	.	ID=g3877.t1.intron12;Parent=g3877.t1
HiC_scaffold_1106	AUGUSTUS	exon	13803	14034	.	+	.	ID=g3877.t1.exon12;Parent=g3877.t1
HiC_scaffold_1106	AUGUSTUS	CDS	13803	14034	1.0	+	1	ID=g3877.t1.CDS12;Parent=g3877.t1
HiC_scaffold_1106	AUGUSTUS	stop_codon	14032	14034	.	+	0	ID=g3877.t1.stop1;Parent=g3877.t1
HiC_scaffold_11066	GeneMark.hmm3	start_codon	131	133	.	+	0	ID=g3878.t1.start1;Parent=g3878.t1
HiC_scaffold_11066	GeneMark.hmm3	CDS	131	250	.	+	0	ID=g3878.t1.CDS1;Parent=g3878.t1
HiC_scaffold_11066	GeneMark.hmm3	exon	131	250	.	+	0	ID=g3878.t1.exon1;Parent=g3878.t1
HiC_scaffold_11066	GeneMark.hmm3	gene	131	1383	.	+	.	ID=g3878
HiC_scaffold_11066	GeneMark.hmm3	mRNA	131	1383	.	+	.	ID=g3878.t1;Parent=g3878;em_target=9668.ENSMPUP00000015297;em_score=238.2;em_evalue=6.1e-74;em_tcov=.;em_OGs=2CFM4@1|root,2QRB2@2759|Eukaryota,38FX5@33154|Opisthokonta,3B99H@33208|Metazoa,3CR66@33213|Bilateria,481IK@7711|Chordata,48YKI@7742|Vertebrata,3J520@40674|Mammalia,3ENWD@33554|Carnivora;em_COG_cat=S;em_desc=Transmembrane 6 superfamily member 2;em_max_annot_lvl=33208|Metazoa;em_Preferred_name=TM6SF2;em_PFAMs=DUF2781;em_GOs=GO:0005575,GO:0005622,GO:0005623,GO:0005737,GO:0005783,GO:0005789,GO:0005793,GO:0008150,GO:0012505,GO:0016020,GO:0019216,GO:0019222,GO:0031090,GO:0031984,GO:0033116,GO:0042175,GO:0043226,GO:0043227,GO:0043229,GO:0043231,GO:0044422,GO:0044424,GO:0044425,GO:0044432,GO:0044444,GO:0044446,GO:0044464,GO:0050789,GO:0065007,GO:0080090,GO:0098588,GO:0098827
HiC_scaffold_11066	GeneMark.hmm3	intron	251	1176	.	+	0	ID=g3878.t1.intron1;Parent=g3878.t1
HiC_scaffold_11066	GeneMark.hmm3	CDS	1177	1383	.	+	0	ID=g3878.t1.CDS2;Parent=g3878.t1
HiC_scaffold_11066	GeneMark.hmm3	exon	1177	1383	.	+	0	ID=g3878.t1.exon2;Parent=g3878.t1
HiC_scaffold_11066	GeneMark.hmm3	stop_codon	1381	1383	.	+	0	ID=g3878.t1.stop1;Parent=g3878.t1
HiC_scaffold_11098	gmst	stop_codon	2029	2031	20.622096	-	0	ID=g3879.t1.stop1;Parent=g3879.t1
HiC_scaffold_11098	gmst	gene	2029	2538	.	-	.	ID=g3879
HiC_scaffold_11098	gmst	mRNA	2029	2538	.	-	.	ID=g3879.t1;Parent=g3879
HiC_scaffold_11098	gmst	CDS	2029	2538	20.622096	-	0	ID=g3879.t1.CDS1;Parent=g3879.t1
HiC_scaffold_11098	gmst	exon	2029	2538	20.622096	-	0	ID=g3879.t1.exon1;Parent=g3879.t1
HiC_scaffold_11098	gmst	start_codon	2536	2538	20.622096	-	0	ID=g3879.t1.start1;Parent=g3879.t1
HiC_scaffold_11114	gmst	stop_codon	2292	2294	18.819997	-	0	ID=g3880.t1.stop1;Parent=g3880.t1
HiC_scaffold_11114	gmst	gene	2292	2696	.	-	.	ID=g3880
HiC_scaffold_11114	gmst	mRNA	2292	2696	.	-	.	ID=g3880.t1;Parent=g3880
HiC_scaffold_11114	gmst	CDS	2292	2696	18.819997	-	0	ID=g3880.t1.CDS1;Parent=g3880.t1
HiC_scaffold_11114	gmst	exon	2292	2696	18.819997	-	0	ID=g3880.t1.exon1;Parent=g3880.t1
HiC_scaffold_11114	gmst	start_codon	2694	2696	18.819997	-	0	ID=g3880.t1.start1;Parent=g3880.t1
HiC_scaffold_1114	gmst	stop_codon	334	336	19.226629	-	0	ID=g3881.t1.stop1;Parent=g3881.t1
HiC_scaffold_1114	gmst	gene	334	702	.	-	.	ID=g3881
HiC_scaffold_1114	gmst	mRNA	334	702	.	-	.	ID=g3881.t1;Parent=g3881
HiC_scaffold_1114	gmst	CDS	334	702	19.226629	-	0	ID=g3881.t1.CDS1;Parent=g3881.t1
HiC_scaffold_1114	gmst	exon	334	702	19.226629	-	0	ID=g3881.t1.exon1;Parent=g3881.t1
HiC_scaffold_1114	gmst	start_codon	700	702	19.226629	-	0	ID=g3881.t1.start1;Parent=g3881.t1
HiC_scaffold_1114	GeneMark.hmm3	start_codon	8152	8154	.	+	0	ID=g3882.t1.start1;Parent=g3882.t1
HiC_scaffold_1114	GeneMark.hmm3	CDS	8152	8209	.	+	0	ID=g3882.t1.CDS1;Parent=g3882.t1
HiC_scaffold_1114	GeneMark.hmm3	exon	8152	8209	.	+	0	ID=g3882.t1.exon1;Parent=g3882.t1
HiC_scaffold_1114	GeneMark.hmm3	gene	8152	8950	.	+	.	ID=g3882
HiC_scaffold_1114	GeneMark.hmm3	mRNA	8152	8950	.	+	.	ID=g3882.t1;Parent=g3882;em_target=9365.XP_007527409.1;em_score=22.8;em_evalue=2.1e-09;em_tcov=.;em_OGs=2CYG2@1|root,2S45N@2759|Eukaryota,39NQJ@33154|Opisthokonta,3CQ8Y@33208|Metazoa,3E6E8@33213|Bilateria,48RWG@7711|Chordata,49NAV@7742|Vertebrata,3JNUZ@40674|Mammalia;em_COG_cat=J;em_desc=RNA-binding protein 43;em_max_annot_lvl=33208|Metazoa;em_Preferred_name=RBM43;em_PFAMs=NID
HiC_scaffold_1114	GeneMark.hmm3	intron	8210	8945	.	+	1	ID=g3882.t1.intron1;Parent=g3882.t1
HiC_scaffold_1114	GeneMark.hmm3	CDS	8946	8950	.	+	2	ID=g3882.t1.CDS2;Parent=g3882.t1
HiC_scaffold_1114	GeneMark.hmm3	exon	8946	8950	.	+	2	ID=g3882.t1.exon2;Parent=g3882.t1
HiC_scaffold_1114	GeneMark.hmm3	stop_codon	8948	8950	.	+	0	ID=g3882.t1.stop1;Parent=g3882.t1
HiC_scaffold_1114	GeneMark.hmm3	stop_codon	12369	12371	.	-	0	ID=g3883.t1.stop1;Parent=g3883.t1
HiC_scaffold_1114	GeneMark.hmm3	gene	12369	12674	.	-	.	ID=g3883
HiC_scaffold_1114	GeneMark.hmm3	mRNA	12369	12674	.	-	.	ID=g3883.t1;Parent=g3883;em_target=9365.XP_007527409.1;em_score=21.2;em_evalue=3e-08;em_tcov=.;em_OGs=2CYG2@1|root,2S45N@2759|Eukaryota,39NQJ@33154|Opisthokonta,3CQ8Y@33208|Metazoa,3E6E8@33213|Bilateria,48RWG@7711|Chordata,49NAV@7742|Vertebrata,3JNUZ@40674|Mammalia;em_COG_cat=J;em_desc=RNA-binding protein 43;em_max_annot_lvl=33208|Metazoa;em_Preferred_name=RBM43;em_PFAMs=NID
HiC_scaffold_1114	GeneMark.hmm3	CDS	12369	12674	.	-	0	ID=g3883.t1.CDS1;Parent=g3883.t1
HiC_scaffold_1114	GeneMark.hmm3	exon	12369	12674	.	-	0	ID=g3883.t1.exon1;Parent=g3883.t1
HiC_scaffold_1114	GeneMark.hmm3	start_codon	12672	12674	.	-	0	ID=g3883.t1.start1;Parent=g3883.t1
HiC_scaffold_11147	AUGUSTUS	exon	1	160	.	-	.	ID=g3884.t1.exon1;Parent=g3884.t1
HiC_scaffold_11147	AUGUSTUS	CDS	1	160	0.98	-	2	ID=g3884.t1.CDS1;Parent=g3884.t1
HiC_scaffold_11147	AUGUSTUS	gene	1	2733	.	-	.	ID=g3884
HiC_scaffold_11147	AUGUSTUS	mRNA	1	2733	0.35	-	.	ID=g3884.t1;Parent=g3884;em_target=29073.XP_008696814.1;em_score=278.6;em_evalue=1.3e-85;em_tcov=.;em_OGs=COG0165@1|root,KOG1316@2759|Eukaryota,38CSU@33154|Opisthokonta,3BCPR@33208|Metazoa,3CWDR@33213|Bilateria,47Z16@7711|Chordata,48WQS@7742|Vertebrata,3JAT4@40674|Mammalia,3EMGD@33554|Carnivora;em_COG_cat=E;em_desc=Argininosuccinate;em_max_annot_lvl=33208|Metazoa;em_Preferred_name=ASL;em_EC=4.3.2.1;em_KEGG_ko=ko:K01755;em_KEGG_Pathway=ko00220,ko00250,ko01100,ko01110,ko01130,ko01230,map00220,map00250,map01100,map01110,map01130,map01230;em_KEGG_Module=M00029,M00844,M00845;em_KEGG_Reaction=R01086;em_KEGG_rclass=RC00445,RC00447;em_BRITE=ko00000,ko00001,ko00002,ko01000,ko04147;em_PFAMs=ASL_C2,Lyase_1;em_GOs=GO:0000050,GO:0000053,GO:0001655,GO:0001666,GO:0001822,GO:0001889,GO:0002237,GO:0002376,GO:0003674,GO:0003824,GO:0004056,GO:0005198,GO:0005212,GO:0005488,GO:0005515,GO:0005575,GO:0005622,GO:0005623,GO:0005634,GO:0005737,GO:0005739,GO:0005740,GO:0005741,GO:0005783,GO:0005829,GO:0006082,GO:0006520,GO:0006525,GO:0006526,GO:0006536,GO:0006541,GO:0006575,GO:0006591,GO:0006807,GO:0006950,GO:0006952,GO:0006955,GO:0007275,GO:0007494,GO:0007517,GO:0007568,GO:0007584,GO:0007610,GO:0007626,GO:0008150,GO:0008152,GO:0008652,GO:0009058,GO:0009064,GO:0009084,GO:0009410,GO:0009605,GO:0009607,GO:0009617,GO:0009628,GO:0009636,GO:0009719,GO:0009725,GO:0009791,GO:0009987,GO:0009991,GO:0010033,GO:0010035,GO:0010038,GO:0010043,GO:0010243,GO:0012505,GO:0014070,GO:0014074,GO:0014075,GO:0016020,GO:0016053,GO:0016829,GO:0016840,GO:0016842,GO:0019627,GO:0019676,GO:0019740,GO:0019752,GO:0019867,GO:0031090,GO:0031667,GO:0031960,GO:0031966,GO:0031967,GO:0031968,GO:0031975,GO:0032496,GO:0032501,GO:0032502,GO:0032870,GO:0033554,GO:0033762,GO:0033993,GO:0034097,GO:0034341,GO:0034612,GO:0034641,GO:0035295,GO:0035690,GO:0036293,GO:0036294,GO:0036477,GO:0042221,GO:0042450,GO:0042493,GO:0042802,GO:0042995,GO:0043005,GO:0043025,GO:0043204,GO:0043207,GO:0043226,GO:0043227,GO:0043229,GO:0043231,GO:0043434,GO:0043436,GO:0043603,GO:0043604,GO:0043648,GO:0044237,GO:0044238,GO:0044249,GO:0044271,GO:0044281,GO:0044283,GO:0044297,GO:0044422,GO:0044424,GO:0044429,GO:0044444,GO:0044446,GO:0044464,GO:0045087,GO:0046394,GO:0046683,GO:0048471,GO:0048513,GO:0048545,GO:0048565,GO:0048731,GO:0048732,GO:0048856,GO:0050896,GO:0051384,GO:0051591,GO:0051704,GO:0051707,GO:0051716,GO:0055123,GO:0060359,GO:0060416,GO:0060538,GO:0060539,GO:0060541,GO:0061008,GO:0061061,GO:0070482,GO:0070852,GO:0070887,GO:0071242,GO:0071310,GO:0071320,GO:0071345,GO:0071346,GO:0071356,GO:0071375,GO:0071377,GO:0071383,GO:0071384,GO:0071385,GO:0071396,GO:0071407,GO:0071417,GO:0071453,GO:0071456,GO:0071466,GO:0071495,GO:0071548,GO:0071549,GO:0071704,GO:0071941,GO:0072001,GO:0072350,GO:0097327,GO:0097458,GO:0098588,GO:0098805,GO:0120025,GO:1901564,GO:1901566,GO:1901576,GO:1901605,GO:1901607,GO:1901652,GO:1901653,GO:1901654,GO:1901655,GO:1901698,GO:1901699,GO:1901700,GO:1901701
HiC_scaffold_11147	AUGUSTUS	intron	161	509	1.0	-	.	ID=g3884.t1.intron1;Parent=g3884.t1
HiC_scaffold_11147	AUGUSTUS	exon	510	562	.	-	.	ID=g3884.t1.exon2;Parent=g3884.t1
HiC_scaffold_11147	AUGUSTUS	CDS	510	562	1.0	-	1	ID=g3884.t1.CDS2;Parent=g3884.t1
HiC_scaffold_11147	AUGUSTUS	intron	563	994	1.0	-	.	ID=g3884.t1.intron2;Parent=g3884.t1
HiC_scaffold_11147	AUGUSTUS	exon	995	1072	.	-	.	ID=g3884.t1.exon3;Parent=g3884.t1
HiC_scaffold_11147	AUGUSTUS	CDS	995	1072	1.0	-	1	ID=g3884.t1.CDS3;Parent=g3884.t1
HiC_scaffold_11147	AUGUSTUS	intron	1073	1169	1.0	-	.	ID=g3884.t1.intron3;Parent=g3884.t1
HiC_scaffold_11147	AUGUSTUS	exon	1170	1247	.	-	.	ID=g3884.t1.exon4;Parent=g3884.t1
HiC_scaffold_11147	AUGUSTUS	CDS	1170	1247	0.97	-	1	ID=g3884.t1.CDS4;Parent=g3884.t1
HiC_scaffold_11147	AUGUSTUS	intron	1248	2427	0.95	-	.	ID=g3884.t1.intron4;Parent=g3884.t1
HiC_scaffold_11147	AUGUSTUS	exon	2428	2525	.	-	.	ID=g3884.t1.exon5;Parent=g3884.t1
HiC_scaffold_11147	AUGUSTUS	CDS	2428	2525	1.0	-	0	ID=g3884.t1.CDS5;Parent=g3884.t1
HiC_scaffold_11147	AUGUSTUS	intron	2526	2640	0.39	-	.	ID=g3884.t1.intron5;Parent=g3884.t1
HiC_scaffold_11147	AUGUSTUS	exon	2641	2733	.	-	.	ID=g3884.t1.exon6;Parent=g3884.t1
HiC_scaffold_11147	AUGUSTUS	CDS	2641	2733	0.39	-	0	ID=g3884.t1.CDS6;Parent=g3884.t1
HiC_scaffold_11169	AUGUSTUS	intron	1	154	0.77	+	.	ID=g3885.t1.intron1;Parent=g3885.t1
HiC_scaffold_11169	AUGUSTUS	intron	1	154	0.81	+	.	ID=g3885.t2.intron1;Parent=g3885.t2
HiC_scaffold_11169	AUGUSTUS	mRNA	1	1696	.	+	.	ID=g3885.t1;Parent=g3885;em_target=9713.XP_006743209.1;em_score=272.9;em_evalue=1.4e-84;em_tcov=.;em_OGs=KOG4834@1|root,KOG4834@2759|Eukaryota,39RZZ@33154|Opisthokonta,3BPIR@33208|Metazoa,3D3AI@33213|Bilateria,488UF@7711|Chordata,49043@7742|Vertebrata,3J992@40674|Mammalia,3EMTK@33554|Carnivora;em_COG_cat=S;em_desc=Chromatin complexes subunit BAP18;em_max_annot_lvl=33208|Metazoa;em_Preferred_name=C17orf49;em_GOs=GO:0000228,GO:0000785,GO:0000790,GO:0005575,GO:0005622,GO:0005623,GO:0005634,GO:0005654,GO:0005694,GO:0005737,GO:0005829,GO:0016589,GO:0031010,GO:0031974,GO:0031981,GO:0032991,GO:0034708,GO:0035097,GO:0043226,GO:0043227,GO:0043228,GO:0043229,GO:0043231,GO:0043232,GO:0043233,GO:0044422,GO:0044424,GO:0044427,GO:0044428,GO:0044444,GO:0044446,GO:0044451,GO:0044454,GO:0044464,GO:0044665,GO:0070013,GO:0070603,GO:0071339,GO:1902494,GO:1904949,GO:1990234;em_PFAMs=Myb_DNA-binding
HiC_scaffold_11169	AUGUSTUS	gene	1	1752	.	+	.	ID=g3885
HiC_scaffold_11169	AUGUSTUS	mRNA	1	1752	.	+	.	ID=g3885.t2;Parent=g3885;em_target=60711.ENSCSAP00000008368;em_score=313.0;em_evalue=1e-96;em_tcov=.;em_OGs=KOG4834@1|root,KOG4834@2759|Eukaryota,39RZZ@33154|Opisthokonta,3BPIR@33208|Metazoa,3D3AI@33213|Bilateria,488UF@7711|Chordata,49043@7742|Vertebrata,3J992@40674|Mammalia,35BYS@314146|Euarchontoglires,4MJIM@9443|Primates,35YBZ@314294|Cercopithecoidea;em_COG_cat=S;em_desc=chromatin organization;em_max_annot_lvl=33208|Metazoa;em_Preferred_name=C17orf49;em_GOs=GO:0000228,GO:0000785,GO:0000790,GO:0005575,GO:0005622,GO:0005623,GO:0005634,GO:0005654,GO:0005694,GO:0005737,GO:0005829,GO:0016589,GO:0031010,GO:0031974,GO:0031981,GO:0032991,GO:0034708,GO:0035097,GO:0043226,GO:0043227,GO:0043228,GO:0043229,GO:0043231,GO:0043232,GO:0043233,GO:0044422,GO:0044424,GO:0044427,GO:0044428,GO:0044444,GO:0044446,GO:0044451,GO:0044454,GO:0044464,GO:0044665,GO:0070013,GO:0070603,GO:0071339,GO:1902494,GO:1904949,GO:1990234;em_PFAMs=Myb_DNA-binding
HiC_scaffold_11169	AUGUSTUS	exon	155	256	.	+	.	ID=g3885.t1.exon1;Parent=g3885.t1
HiC_scaffold_11169	AUGUSTUS	exon	155	256	.	+	.	ID=g3885.t2.exon1;Parent=g3885.t2
HiC_scaffold_11169	AUGUSTUS	CDS	155	256	0.77	+	1	ID=g3885.t1.CDS1;Parent=g3885.t1
HiC_scaffold_11169	AUGUSTUS	CDS	155	256	0.81	+	1	ID=g3885.t2.CDS1;Parent=g3885.t2
HiC_scaffold_11169	AUGUSTUS	intron	257	917	1.0	+	.	ID=g3885.t1.intron2;Parent=g3885.t1
HiC_scaffold_11169	AUGUSTUS	intron	257	917	1.0	+	.	ID=g3885.t2.intron2;Parent=g3885.t2
HiC_scaffold_11169	AUGUSTUS	exon	918	1108	.	+	.	ID=g3885.t1.exon2;Parent=g3885.t1
HiC_scaffold_11169	AUGUSTUS	exon	918	1108	.	+	.	ID=g3885.t2.exon2;Parent=g3885.t2
HiC_scaffold_11169	AUGUSTUS	CDS	918	1108	1.0	+	1	ID=g3885.t1.CDS2;Parent=g3885.t1
HiC_scaffold_11169	AUGUSTUS	CDS	918	1108	1.0	+	1	ID=g3885.t2.CDS2;Parent=g3885.t2
HiC_scaffold_11169	AUGUSTUS	intron	1109	1312	1.0	+	.	ID=g3885.t1.intron3;Parent=g3885.t1
HiC_scaffold_11169	AUGUSTUS	intron	1109	1312	1.0	+	.	ID=g3885.t2.intron3;Parent=g3885.t2
HiC_scaffold_11169	AUGUSTUS	exon	1313	1417	.	+	.	ID=g3885.t1.exon3;Parent=g3885.t1
HiC_scaffold_11169	AUGUSTUS	exon	1313	1417	.	+	.	ID=g3885.t2.exon3;Parent=g3885.t2
HiC_scaffold_11169	AUGUSTUS	CDS	1313	1417	1.0	+	2	ID=g3885.t1.CDS3;Parent=g3885.t1
HiC_scaffold_11169	AUGUSTUS	CDS	1313	1417	1.0	+	2	ID=g3885.t2.CDS3;Parent=g3885.t2
HiC_scaffold_11169	AUGUSTUS	intron	1418	1687	0.6	+	.	ID=g3885.t2.intron4;Parent=g3885.t2
HiC_scaffold_11169	AUGUSTUS	intron	1418	1691	1.0	+	.	ID=g3885.t1.intron4;Parent=g3885.t1
HiC_scaffold_11169	AUGUSTUS	exon	1688	1752	.	+	.	ID=g3885.t2.exon4;Parent=g3885.t2
HiC_scaffold_11169	AUGUSTUS	CDS	1688	1752	0.6	+	2	ID=g3885.t2.CDS4;Parent=g3885.t2
HiC_scaffold_11169	AUGUSTUS	exon	1692	1696	.	+	.	ID=g3885.t1.exon4;Parent=g3885.t1
HiC_scaffold_11169	AUGUSTUS	CDS	1692	1696	1.0	+	2	ID=g3885.t1.CDS4;Parent=g3885.t1
HiC_scaffold_11169	AUGUSTUS	stop_codon	1694	1696	.	+	0	ID=g3885.t1.stop1;Parent=g3885.t1
HiC_scaffold_11169	AUGUSTUS	stop_codon	1750	1752	.	+	0	ID=g3885.t2.stop1;Parent=g3885.t2
HiC_scaffold_11172	gmst	stop_codon	322	324	44.251249	-	0	ID=g3886.t1.stop1;Parent=g3886.t1
HiC_scaffold_11172	gmst	CDS	322	331	44.251249	-	1	ID=g3886.t1.CDS1;Parent=g3886.t1
HiC_scaffold_11172	gmst	exon	322	331	44.251249	-	1	ID=g3886.t1.exon1;Parent=g3886.t1
HiC_scaffold_11172	gmst	gene	322	2607	.	-	.	ID=g3886
HiC_scaffold_11172	gmst	mRNA	322	2607	.	-	.	ID=g3886.t1;Parent=g3886;em_target=9707.XP_004403244.1;em_score=267.3;em_evalue=3.1e-82;em_tcov=.;em_OGs=KOG1869@1|root,KOG1869@2759|Eukaryota,39VWU@33154|Opisthokonta,3BIMT@33208|Metazoa,3CYR3@33213|Bilateria,487DD@7711|Chordata,48YUF@7742|Vertebrata,3J3B0@40674|Mammalia,3ESCP@33554|Carnivora;em_COG_cat=A;em_desc=Serine arginine repetitive matrix;em_max_annot_lvl=33208|Metazoa;em_Preferred_name=SRRM2;em_KEGG_ko=ko:K13172;em_BRITE=ko00000,ko03041;em_PFAMs=cwf21;em_GOs=GO:0000228,GO:0000375,GO:0000377,GO:0000398,GO:0000785,GO:0000790,GO:0003674,GO:0005488,GO:0005515,GO:0005575,GO:0005622,GO:0005623,GO:0005634,GO:0005654,GO:0005681,GO:0005684,GO:0005694,GO:0006139,GO:0006396,GO:0006397,GO:0006725,GO:0006807,GO:0008150,GO:0008152,GO:0008380,GO:0009987,GO:0010467,GO:0015030,GO:0016070,GO:0016071,GO:0016604,GO:0016607,GO:0019904,GO:0031974,GO:0031981,GO:0032991,GO:0034641,GO:0043170,GO:0043226,GO:0043227,GO:0043228,GO:0043229,GO:0043231,GO:0043232,GO:0043233,GO:0044237,GO:0044238,GO:0044422,GO:0044424,GO:0044427,GO:0044428,GO:0044446,GO:0044451,GO:0044454,GO:0044464,GO:0046483,GO:0047485,GO:0070013,GO:0070742,GO:0071007,GO:0071013,GO:0071704,GO:0090304,GO:1901360,GO:1902494,GO:1990904
HiC_scaffold_11172	gmst	intron	332	423	44.251249	-	0	ID=g3886.t1.intron1;Parent=g3886.t1
HiC_scaffold_11172	gmst	CDS	424	534	44.251249	-	1	ID=g3886.t1.CDS2;Parent=g3886.t1
HiC_scaffold_11172	gmst	exon	424	534	44.251249	-	1	ID=g3886.t1.exon2;Parent=g3886.t1
HiC_scaffold_11172	gmst	intron	535	646	44.251249	-	0	ID=g3886.t1.intron2;Parent=g3886.t1
HiC_scaffold_11172	gmst	CDS	647	760	44.251249	-	1	ID=g3886.t1.CDS3;Parent=g3886.t1
HiC_scaffold_11172	gmst	exon	647	760	44.251249	-	1	ID=g3886.t1.exon3;Parent=g3886.t1
HiC_scaffold_11172	gmst	intron	761	1843	44.251249	-	0	ID=g3886.t1.intron3;Parent=g3886.t1
HiC_scaffold_11172	gmst	CDS	1844	2128	44.251249	-	1	ID=g3886.t1.CDS4;Parent=g3886.t1
HiC_scaffold_11172	gmst	exon	1844	2128	44.251249	-	1	ID=g3886.t1.exon4;Parent=g3886.t1
HiC_scaffold_11172	gmst	intron	2129	2530	44.251249	-	0	ID=g3886.t1.intron4;Parent=g3886.t1
HiC_scaffold_11172	gmst	CDS	2531	2607	44.251249	-	0	ID=g3886.t1.CDS5;Parent=g3886.t1
HiC_scaffold_11172	gmst	exon	2531	2607	44.251249	-	0	ID=g3886.t1.exon5;Parent=g3886.t1
HiC_scaffold_11172	gmst	start_codon	2605	2607	44.251249	-	0	ID=g3886.t1.start1;Parent=g3886.t1
HiC_scaffold_1118	AUGUSTUS	stop_codon	1406	1408	.	-	0	ID=g3887.t1.stop1;Parent=g3887.t1
HiC_scaffold_1118	AUGUSTUS	exon	1406	1497	.	-	.	ID=g3887.t1.exon1;Parent=g3887.t1
HiC_scaffold_1118	AUGUSTUS	CDS	1406	1497	0.45	-	2	ID=g3887.t1.CDS1;Parent=g3887.t1
HiC_scaffold_1118	AUGUSTUS	gene	1406	13945	.	-	.	ID=g3887
HiC_scaffold_1118	AUGUSTUS	mRNA	1406	13945	.	-	.	ID=g3887.t1;Parent=g3887;em_target=60711.ENSCSAP00000004470;em_score=744.8;em_evalue=4.6e-227;em_tcov=.;em_OGs=KOG1721@1|root,KOG1721@2759|Eukaryota,39R92@33154|Opisthokonta,3BH6G@33208|Metazoa,3D3EG@33213|Bilateria,480FI@7711|Chordata,4908C@7742|Vertebrata,3JFH0@40674|Mammalia,35D0F@314146|Euarchontoglires,4M9IJ@9443|Primates,35WXB@314294|Cercopithecoidea;em_COG_cat=K;em_desc=PR domain;em_max_annot_lvl=33208|Metazoa;em_Preferred_name=PRDM15;em_PFAMs=zf-C2H2,zf-C2H2_4,zf-met;em_GOs=GO:0000981,GO:0003674,GO:0003700,GO:0005575,GO:0005622,GO:0005623,GO:0005634,GO:0005654,GO:0006355,GO:0006357,GO:0008150,GO:0009889,GO:0010468,GO:0010556,GO:0016604,GO:0019219,GO:0019222,GO:0031323,GO:0031326,GO:0031974,GO:0031981,GO:0043226,GO:0043227,GO:0043229,GO:0043231,GO:0043233,GO:0044422,GO:0044424,GO:0044428,GO:0044446,GO:0044451,GO:0044464,GO:0050789,GO:0050794,GO:0051171,GO:0051252,GO:0060255,GO:0065007,GO:0070013,GO:0080090,GO:0140110,GO:1903506,GO:2000112,GO:2001141
HiC_scaffold_1118	AUGUSTUS	intron	1498	5193	0.45	-	.	ID=g3887.t1.intron1;Parent=g3887.t1
HiC_scaffold_1118	AUGUSTUS	exon	5194	5313	.	-	.	ID=g3887.t1.exon2;Parent=g3887.t1
HiC_scaffold_1118	AUGUSTUS	CDS	5194	5313	0.96	-	2	ID=g3887.t1.CDS2;Parent=g3887.t1
HiC_scaffold_1118	AUGUSTUS	intron	5314	5642	1.0	-	.	ID=g3887.t1.intron2;Parent=g3887.t1
HiC_scaffold_1118	AUGUSTUS	exon	5643	5722	.	-	.	ID=g3887.t1.exon3;Parent=g3887.t1
HiC_scaffold_1118	AUGUSTUS	CDS	5643	5722	1.0	-	1	ID=g3887.t1.CDS3;Parent=g3887.t1
HiC_scaffold_1118	AUGUSTUS	intron	5723	6567	1.0	-	.	ID=g3887.t1.intron3;Parent=g3887.t1
HiC_scaffold_1118	AUGUSTUS	exon	6568	6731	.	-	.	ID=g3887.t1.exon4;Parent=g3887.t1
HiC_scaffold_1118	AUGUSTUS	CDS	6568	6731	1.0	-	0	ID=g3887.t1.CDS4;Parent=g3887.t1
HiC_scaffold_1118	AUGUSTUS	intron	6732	7288	1.0	-	.	ID=g3887.t1.intron4;Parent=g3887.t1
HiC_scaffold_1118	AUGUSTUS	exon	7289	7423	.	-	.	ID=g3887.t1.exon5;Parent=g3887.t1
HiC_scaffold_1118	AUGUSTUS	CDS	7289	7423	1.0	-	0	ID=g3887.t1.CDS5;Parent=g3887.t1
HiC_scaffold_1118	AUGUSTUS	intron	7424	8950	1.0	-	.	ID=g3887.t1.intron5;Parent=g3887.t1
HiC_scaffold_1118	AUGUSTUS	exon	8951	9082	.	-	.	ID=g3887.t1.exon6;Parent=g3887.t1
HiC_scaffold_1118	AUGUSTUS	CDS	8951	9082	1.0	-	0	ID=g3887.t1.CDS6;Parent=g3887.t1
HiC_scaffold_1118	AUGUSTUS	intron	9083	11670	1.0	-	.	ID=g3887.t1.intron6;Parent=g3887.t1
HiC_scaffold_1118	AUGUSTUS	exon	11671	11765	.	-	.	ID=g3887.t1.exon7;Parent=g3887.t1
HiC_scaffold_1118	AUGUSTUS	CDS	11671	11765	1.0	-	2	ID=g3887.t1.CDS7;Parent=g3887.t1
HiC_scaffold_1118	AUGUSTUS	intron	11766	13800	1.0	-	.	ID=g3887.t1.intron7;Parent=g3887.t1
HiC_scaffold_1118	AUGUSTUS	exon	13801	13945	.	-	.	ID=g3887.t1.exon8;Parent=g3887.t1
HiC_scaffold_1118	AUGUSTUS	CDS	13801	13945	0.64	-	0	ID=g3887.t1.CDS8;Parent=g3887.t1
HiC_scaffold_1118	AUGUSTUS	start_codon	13943	13945	.	-	0	ID=g3887.t1.start1;Parent=g3887.t1
HiC_scaffold_11180	gmst	start_codon	1979	1981	19.501123	+	0	ID=g3888.t1.start1;Parent=g3888.t1
HiC_scaffold_11180	gmst	gene	1979	2632	.	+	.	ID=g3888
HiC_scaffold_11180	gmst	mRNA	1979	2632	.	+	.	ID=g3888.t1;Parent=g3888
HiC_scaffold_11180	gmst	CDS	1979	2632	19.501123	+	0	ID=g3888.t1.CDS1;Parent=g3888.t1
HiC_scaffold_11180	gmst	exon	1979	2632	19.501123	+	0	ID=g3888.t1.exon1;Parent=g3888.t1
HiC_scaffold_11180	gmst	stop_codon	2630	2632	19.501123	+	0	ID=g3888.t1.stop1;Parent=g3888.t1
HiC_scaffold_1119	AUGUSTUS	stop_codon	173	175	.	-	0	ID=g3889.t1.stop1;Parent=g3889.t1
HiC_scaffold_1119	AUGUSTUS	exon	173	227	.	-	.	ID=g3889.t1.exon1;Parent=g3889.t1
HiC_scaffold_1119	AUGUSTUS	CDS	173	227	0.89	-	1	ID=g3889.t1.CDS1;Parent=g3889.t1
HiC_scaffold_1119	AUGUSTUS	gene	173	14716	.	-	.	ID=g3889
HiC_scaffold_1119	AUGUSTUS	mRNA	173	14716	0.89	-	.	ID=g3889.t1;Parent=g3889;em_target=9668.ENSMPUP00000001352;em_score=700.5;em_evalue=1.4e-213;em_tcov=.;em_OGs=COG1657@1|root,KOG0497@2759|Eukaryota,38CDP@33154|Opisthokonta,3BHUI@33208|Metazoa,3D1EA@33213|Bilateria,486ER@7711|Chordata,4959J@7742|Vertebrata,3JDJT@40674|Mammalia,3EGC3@33554|Carnivora;em_COG_cat=I;em_desc=Lanosterol synthase;em_max_annot_lvl=33208|Metazoa;em_Preferred_name=LSS;em_EC=5.4.99.7;em_KEGG_ko=ko:K01852;em_KEGG_Pathway=ko00100,ko01100,ko01110,ko01130,map00100,map01100,map01110,map01130;em_KEGG_Module=M00101;em_KEGG_Reaction=R03199;em_KEGG_rclass=RC00874;em_BRITE=ko00000,ko00001,ko00002,ko01000;em_PFAMs=Prenyltrans,SQHop_cyclase_C,SQHop_cyclase_N;em_GOs=GO:0000250,GO:0003674,GO:0003824,GO:0005575,GO:0005622,GO:0005623,GO:0005737,GO:0005783,GO:0005789,GO:0005811,GO:0006066,GO:0006629,GO:0006694,GO:0006695,GO:0008150,GO:0008152,GO:0008202,GO:0008203,GO:0008610,GO:0009058,GO:0009889,GO:0012505,GO:0016020,GO:0016125,GO:0016126,GO:0016853,GO:0016866,GO:0019216,GO:0019218,GO:0019222,GO:0031559,GO:0031647,GO:0031984,GO:0042175,GO:0043226,GO:0043227,GO:0043228,GO:0043229,GO:0043231,GO:0043232,GO:0044238,GO:0044281,GO:0044283,GO:0044422,GO:0044424,GO:0044425,GO:0044432,GO:0044444,GO:0044446,GO:0044464,GO:0045540,GO:0046165,GO:0046890,GO:0050789,GO:0050810,GO:0062012,GO:0065007,GO:0065008,GO:0071704,GO:0080090,GO:0090181,GO:0098827,GO:0106118,GO:1901360,GO:1901362,GO:1901576,GO:1901615,GO:1901617,GO:1902652,GO:1902653,GO:1902930
HiC_scaffold_1119	AUGUSTUS	intron	228	339	0.89	-	.	ID=g3889.t1.intron1;Parent=g3889.t1
HiC_scaffold_1119	AUGUSTUS	exon	340	420	.	-	.	ID=g3889.t1.exon2;Parent=g3889.t1
HiC_scaffold_1119	AUGUSTUS	CDS	340	420	0.9	-	1	ID=g3889.t1.CDS2;Parent=g3889.t1
HiC_scaffold_1119	AUGUSTUS	intron	421	925	1.0	-	.	ID=g3889.t1.intron2;Parent=g3889.t1
HiC_scaffold_1119	AUGUSTUS	exon	926	991	.	-	.	ID=g3889.t1.exon3;Parent=g3889.t1
HiC_scaffold_1119	AUGUSTUS	CDS	926	991	1.0	-	1	ID=g3889.t1.CDS3;Parent=g3889.t1
HiC_scaffold_1119	AUGUSTUS	intron	992	7561	1.0	-	.	ID=g3889.t1.intron3;Parent=g3889.t1
HiC_scaffold_1119	AUGUSTUS	exon	7562	7667	.	-	.	ID=g3889.t1.exon4;Parent=g3889.t1
HiC_scaffold_1119	AUGUSTUS	CDS	7562	7667	1.0	-	2	ID=g3889.t1.CDS4;Parent=g3889.t1
HiC_scaffold_1119	AUGUSTUS	intron	7668	8733	1.0	-	.	ID=g3889.t1.intron4;Parent=g3889.t1
HiC_scaffold_1119	AUGUSTUS	exon	8734	8830	.	-	.	ID=g3889.t1.exon5;Parent=g3889.t1
HiC_scaffold_1119	AUGUSTUS	CDS	8734	8830	1.0	-	0	ID=g3889.t1.CDS5;Parent=g3889.t1
HiC_scaffold_1119	AUGUSTUS	intron	8831	9451	1.0	-	.	ID=g3889.t1.intron5;Parent=g3889.t1
HiC_scaffold_1119	AUGUSTUS	exon	9452	9601	.	-	.	ID=g3889.t1.exon6;Parent=g3889.t1
HiC_scaffold_1119	AUGUSTUS	CDS	9452	9601	1.0	-	0	ID=g3889.t1.CDS6;Parent=g3889.t1
HiC_scaffold_1119	AUGUSTUS	intron	9602	10122	1.0	-	.	ID=g3889.t1.intron6;Parent=g3889.t1
HiC_scaffold_1119	AUGUSTUS	exon	10123	10173	.	-	.	ID=g3889.t1.exon7;Parent=g3889.t1
HiC_scaffold_1119	AUGUSTUS	CDS	10123	10173	1.0	-	0	ID=g3889.t1.CDS7;Parent=g3889.t1
HiC_scaffold_1119	AUGUSTUS	intron	10174	10492	1.0	-	.	ID=g3889.t1.intron7;Parent=g3889.t1
HiC_scaffold_1119	AUGUSTUS	exon	10493	10564	.	-	.	ID=g3889.t1.exon8;Parent=g3889.t1
HiC_scaffold_1119	AUGUSTUS	CDS	10493	10564	1.0	-	0	ID=g3889.t1.CDS8;Parent=g3889.t1
HiC_scaffold_1119	AUGUSTUS	intron	10565	11224	1.0	-	.	ID=g3889.t1.intron8;Parent=g3889.t1
HiC_scaffold_1119	AUGUSTUS	exon	11225	11281	.	-	.	ID=g3889.t1.exon9;Parent=g3889.t1
HiC_scaffold_1119	AUGUSTUS	CDS	11225	11281	1.0	-	0	ID=g3889.t1.CDS9;Parent=g3889.t1
HiC_scaffold_1119	AUGUSTUS	intron	11282	13073	1.0	-	.	ID=g3889.t1.intron9;Parent=g3889.t1
HiC_scaffold_1119	AUGUSTUS	exon	13074	13101	.	-	.	ID=g3889.t1.exon10;Parent=g3889.t1
HiC_scaffold_1119	AUGUSTUS	CDS	13074	13101	1.0	-	1	ID=g3889.t1.CDS10;Parent=g3889.t1
HiC_scaffold_1119	AUGUSTUS	intron	13102	13643	1.0	-	.	ID=g3889.t1.intron10;Parent=g3889.t1
HiC_scaffold_1119	AUGUSTUS	exon	13644	13741	.	-	.	ID=g3889.t1.exon11;Parent=g3889.t1
HiC_scaffold_1119	AUGUSTUS	CDS	13644	13741	1.0	-	0	ID=g3889.t1.CDS11;Parent=g3889.t1
HiC_scaffold_1119	AUGUSTUS	intron	13742	14608	1.0	-	.	ID=g3889.t1.intron11;Parent=g3889.t1
HiC_scaffold_1119	AUGUSTUS	exon	14609	14716	.	-	.	ID=g3889.t1.exon12;Parent=g3889.t1
HiC_scaffold_1119	AUGUSTUS	CDS	14609	14716	1.0	-	0	ID=g3889.t1.CDS12;Parent=g3889.t1
HiC_scaffold_11201	AUGUSTUS	exon	1	92	.	+	.	ID=g3890.t1.exon1;Parent=g3890.t1
HiC_scaffold_11201	AUGUSTUS	CDS	1	92	0.91	+	1	ID=g3890.t1.CDS1;Parent=g3890.t1
HiC_scaffold_11201	AUGUSTUS	gene	1	2240	.	+	.	ID=g3890
HiC_scaffold_11201	AUGUSTUS	mRNA	1	2240	0.85	+	.	ID=g3890.t1;Parent=g3890;em_target=29073.XP_008708516.1;em_score=322.1;em_evalue=4.5e-99;em_tcov=.;em_OGs=COG0476@1|root,KOG2012@2759|Eukaryota,38C42@33154|Opisthokonta,3BF55@33208|Metazoa,3CS9T@33213|Bilateria,482RN@7711|Chordata,493QV@7742|Vertebrata,3J8HB@40674|Mammalia,3EMFG@33554|Carnivora;em_COG_cat=O;em_desc=enzyme 1;em_max_annot_lvl=33208|Metazoa;em_Preferred_name=uba1;em_EC=6.2.1.45;em_KEGG_ko=ko:K03178;em_KEGG_Pathway=ko04120,ko05012,map04120,map05012;em_BRITE=ko00000,ko00001,ko01000,ko04121,ko04147;em_PFAMs=E1_4HB,E1_FCCH,E1_UFD,ThiF,UBA_e1_thiolCys;em_GOs=GO:0000003,GO:0000209,GO:0002064,GO:0002065,GO:0002066,GO:0002165,GO:0003006,GO:0003674,GO:0003824,GO:0004839,GO:0005575,GO:0005622,GO:0005623,GO:0005737,GO:0006464,GO:0006508,GO:0006511,GO:0006807,GO:0006914,GO:0006950,GO:0006974,GO:0007275,GO:0007276,GO:0007281,GO:0007292,GO:0007399,GO:0007417,GO:0007420,GO:0007552,GO:0008150,GO:0008152,GO:0008219,GO:0008283,GO:0008641,GO:0009056,GO:0009057,GO:0009653,GO:0009791,GO:0009886,GO:0009888,GO:0009966,GO:0009987,GO:0010623,GO:0010646,GO:0010876,GO:0010941,GO:0012501,GO:0016319,GO:0016322,GO:0016567,GO:0016874,GO:0016877,GO:0019538,GO:0019915,GO:0019941,GO:0019953,GO:0021700,GO:0022008,GO:0022412,GO:0022414,GO:0023051,GO:0030154,GO:0030163,GO:0030182,GO:0030425,GO:0030707,GO:0030855,GO:0032446,GO:0032501,GO:0032502,GO:0032504,GO:0033036,GO:0033500,GO:0033554,GO:0035069,GO:0035096,GO:0036211,GO:0036477,GO:0040008,GO:0042551,GO:0042592,GO:0042593,GO:0042995,GO:0043005,GO:0043067,GO:0043170,GO:0043412,GO:0043632,GO:0044237,GO:0044238,GO:0044248,GO:0044257,GO:0044260,GO:0044265,GO:0044267,GO:0044424,GO:0044463,GO:0044464,GO:0044703,GO:0046578,GO:0048468,GO:0048469,GO:0048477,GO:0048513,GO:0048583,GO:0048609,GO:0048666,GO:0048699,GO:0048707,GO:0048731,GO:0048856,GO:0048869,GO:0048878,GO:0050789,GO:0050794,GO:0050896,GO:0051056,GO:0051179,GO:0051235,GO:0051603,GO:0051704,GO:0051716,GO:0060033,GO:0060322,GO:0060429,GO:0061919,GO:0065007,GO:0065008,GO:0070647,GO:0071695,GO:0071704,GO:0097447,GO:0097458,GO:0120025,GO:0120038,GO:1901564,GO:1901565,GO:1901575,GO:1902531
HiC_scaffold_11201	AUGUSTUS	intron	93	1576	1.0	+	.	ID=g3890.t1.intron1;Parent=g3890.t1
HiC_scaffold_11201	AUGUSTUS	exon	1577	1674	.	+	.	ID=g3890.t1.exon2;Parent=g3890.t1
HiC_scaffold_11201	AUGUSTUS	CDS	1577	1674	1.0	+	2	ID=g3890.t1.CDS2;Parent=g3890.t1
HiC_scaffold_11201	AUGUSTUS	intron	1675	1757	1.0	+	.	ID=g3890.t1.intron2;Parent=g3890.t1
HiC_scaffold_11201	AUGUSTUS	exon	1758	1904	.	+	.	ID=g3890.t1.exon3;Parent=g3890.t1
HiC_scaffold_11201	AUGUSTUS	CDS	1758	1904	1.0	+	0	ID=g3890.t1.CDS3;Parent=g3890.t1
HiC_scaffold_11201	AUGUSTUS	intron	1905	2033	1.0	+	.	ID=g3890.t1.intron3;Parent=g3890.t1
HiC_scaffold_11201	AUGUSTUS	exon	2034	2240	.	+	.	ID=g3890.t1.exon4;Parent=g3890.t1
HiC_scaffold_11201	AUGUSTUS	CDS	2034	2240	0.94	+	0	ID=g3890.t1.CDS4;Parent=g3890.t1
HiC_scaffold_11201	AUGUSTUS	stop_codon	2238	2240	.	+	0	ID=g3890.t1.stop1;Parent=g3890.t1
HiC_scaffold_11219	AUGUSTUS	exon	1	58	.	+	.	ID=g3891.t1.exon1;Parent=g3891.t1
HiC_scaffold_11219	AUGUSTUS	CDS	1	58	1.0	+	0	ID=g3891.t1.CDS1;Parent=g3891.t1
HiC_scaffold_11219	AUGUSTUS	gene	1	2210	.	+	.	ID=g3891
HiC_scaffold_11219	AUGUSTUS	mRNA	1	2210	1.0	+	.	ID=g3891.t1;Parent=g3891;em_target=9739.XP_004318367.1;em_score=121.3;em_evalue=1.8e-38;em_tcov=.;em_OGs=COG5025@1|root,KOG2294@2759|Eukaryota,38B51@33154|Opisthokonta,3BB0P@33208|Metazoa,3D2DW@33213|Bilateria,480TZ@7711|Chordata,48UZS@7742|Vertebrata,3J737@40674|Mammalia,4J91U@91561|Cetartiodactyla;em_COG_cat=K;em_desc=forkhead box;em_max_annot_lvl=33208|Metazoa;em_PFAMs=Forkhead;em_Preferred_name=FOXJ3;em_KEGG_ko=ko:K09403;em_BRITE=ko00000,ko03000;em_GOs=GO:0000981,GO:0001228,GO:0003674,GO:0003676,GO:0003677,GO:0003700,GO:0005488,GO:0005575,GO:0005622,GO:0005623,GO:0005634,GO:0006139,GO:0006351,GO:0006355,GO:0006357,GO:0006366,GO:0006725,GO:0006807,GO:0008150,GO:0008152,GO:0009058,GO:0009059,GO:0009653,GO:0009889,GO:0009891,GO:0009893,GO:0009987,GO:0010467,GO:0010468,GO:0010556,GO:0010557,GO:0010604,GO:0010628,GO:0016070,GO:0018130,GO:0019219,GO:0019222,GO:0019438,GO:0030154,GO:0031323,GO:0031325,GO:0031326,GO:0031328,GO:0032502,GO:0032774,GO:0034641,GO:0034645,GO:0034654,GO:0043170,GO:0043226,GO:0043227,GO:0043229,GO:0043231,GO:0043565,GO:0044237,GO:0044238,GO:0044249,GO:0044260,GO:0044271,GO:0044424,GO:0044464,GO:0045893,GO:0045935,GO:0045944,GO:0046483,GO:0048518,GO:0048522,GO:0048856,GO:0048869,GO:0050789,GO:0050794,GO:0051171,GO:0051173,GO:0051252,GO:0051254,GO:0060255,GO:0065007,GO:0071704,GO:0080090,GO:0090304,GO:0097159,GO:0097659,GO:0140110,GO:1901360,GO:1901362,GO:1901363,GO:1901576,GO:1902680,GO:1903506,GO:1903508,GO:2000112,GO:2001141
HiC_scaffold_11219	GeneMark.hmm3	CDS	28	58	.	+	0	ID=g3891.t2.CDS1;Parent=g3891.t2
HiC_scaffold_11219	GeneMark.hmm3	exon	28	58	.	+	0	ID=g3891.t2.exon1;Parent=g3891.t2
HiC_scaffold_11219	GeneMark.hmm3	mRNA	28	2210	.	+	.	ID=g3891.t2;Parent=g3891;em_target=29073.XP_008697579.1;em_score=99.6;em_evalue=5.2e-32;em_tcov=.;em_OGs=COG5025@1|root,KOG2294@2759|Eukaryota,38B51@33154|Opisthokonta,3BB0P@33208|Metazoa,3D2DW@33213|Bilateria,480TZ@7711|Chordata,48UZS@7742|Vertebrata,3J737@40674|Mammalia,3EN2V@33554|Carnivora;em_COG_cat=K;em_desc=forkhead box;em_max_annot_lvl=33208|Metazoa;em_PFAMs=Forkhead;em_Preferred_name=FOXJ3;em_KEGG_ko=ko:K09403;em_BRITE=ko00000,ko03000;em_GOs=GO:0000981,GO:0001228,GO:0003674,GO:0003676,GO:0003677,GO:0003700,GO:0005488,GO:0005575,GO:0005622,GO:0005623,GO:0005634,GO:0006139,GO:0006351,GO:0006355,GO:0006357,GO:0006366,GO:0006725,GO:0006807,GO:0008150,GO:0008152,GO:0009058,GO:0009059,GO:0009653,GO:0009889,GO:0009891,GO:0009893,GO:0009987,GO:0010467,GO:0010468,GO:0010556,GO:0010557,GO:0010604,GO:0010628,GO:0016070,GO:0018130,GO:0019219,GO:0019222,GO:0019438,GO:0030154,GO:0031323,GO:0031325,GO:0031326,GO:0031328,GO:0032502,GO:0032774,GO:0034641,GO:0034645,GO:0034654,GO:0043170,GO:0043226,GO:0043227,GO:0043229,GO:0043231,GO:0043565,GO:0044237,GO:0044238,GO:0044249,GO:0044260,GO:0044271,GO:0044424,GO:0044464,GO:0045893,GO:0045935,GO:0045944,GO:0046483,GO:0048518,GO:0048522,GO:0048856,GO:0048869,GO:0050789,GO:0050794,GO:0051171,GO:0051173,GO:0051252,GO:0051254,GO:0060255,GO:0065007,GO:0071704,GO:0080090,GO:0090304,GO:0097159,GO:0097659,GO:0140110,GO:1901360,GO:1901362,GO:1901363,GO:1901576,GO:1902680,GO:1903506,GO:1903508,GO:2000112,GO:2001141
HiC_scaffold_11219	GeneMark.hmm3	intron	59	2094	.	+	1	ID=g3891.t2.intron1;Parent=g3891.t2
HiC_scaffold_11219	AUGUSTUS	intron	59	2094	1.0	+	.	ID=g3891.t1.intron1;Parent=g3891.t1
HiC_scaffold_11219	AUGUSTUS	exon	2095	2210	.	+	.	ID=g3891.t1.exon2;Parent=g3891.t1
HiC_scaffold_11219	GeneMark.hmm3	CDS	2095	2210	.	+	2	ID=g3891.t2.CDS2;Parent=g3891.t2
HiC_scaffold_11219	GeneMark.hmm3	exon	2095	2210	.	+	2	ID=g3891.t2.exon2;Parent=g3891.t2
HiC_scaffold_11219	AUGUSTUS	CDS	2095	2210	1.0	+	2	ID=g3891.t1.CDS2;Parent=g3891.t1
HiC_scaffold_11219	AUGUSTUS	stop_codon	2208	2210	.	+	0	ID=g3891.t1.stop1;Parent=g3891.t1
HiC_scaffold_11219	GeneMark.hmm3	stop_codon	2208	2210	.	+	0	ID=g3891.t2.stop1;Parent=g3891.t2
HiC_scaffold_1123	AUGUSTUS	start_codon	6368	6370	.	+	0	ID=g3892.t1.start1;Parent=g3892.t1
HiC_scaffold_1123	AUGUSTUS	exon	6368	6551	.	+	.	ID=g3892.t1.exon1;Parent=g3892.t1
HiC_scaffold_1123	AUGUSTUS	CDS	6368	6551	0.72	+	0	ID=g3892.t1.CDS1;Parent=g3892.t1
HiC_scaffold_1123	AUGUSTUS	gene	6368	14697	.	+	.	ID=g3892
HiC_scaffold_1123	AUGUSTUS	mRNA	6368	14697	0.72	+	.	ID=g3892.t1;Parent=g3892;em_target=9713.XP_006740938.1;em_score=463.8;em_evalue=2.5e-142;em_tcov=.;em_OGs=KOG3510@1|root,KOG3510@2759|Eukaryota,38H2Z@33154|Opisthokonta,3BE9A@33208|Metazoa,3CW1F@33213|Bilateria,484VF@7711|Chordata,497IV@7742|Vertebrata,3JDQA@40674|Mammalia,3EHRA@33554|Carnivora;em_COG_cat=T;em_desc=Kin of IRRE like (Drosophila);em_max_annot_lvl=33208|Metazoa;em_Preferred_name=KIRREL;em_PFAMs=C2-set_2,I-set,Ig_2,Ig_3,ig;em_GOs=GO:0000768,GO:0000902,GO:0000904,GO:0001654,GO:0001655,GO:0001700,GO:0001745,GO:0001763,GO:0001932,GO:0001933,GO:0002164,GO:0003008,GO:0003014,GO:0003674,GO:0005488,GO:0005515,GO:0005575,GO:0005622,GO:0005623,GO:0005737,GO:0005886,GO:0005911,GO:0005912,GO:0005913,GO:0005917,GO:0006949,GO:0006996,GO:0007010,GO:0007015,GO:0007043,GO:0007154,GO:0007155,GO:0007156,GO:0007157,GO:0007267,GO:0007275,GO:0007399,GO:0007409,GO:0007416,GO:0007423,GO:0007517,GO:0007520,GO:0007522,GO:0007523,GO:0007588,GO:0008037,GO:0008038,GO:0008039,GO:0008064,GO:0008092,GO:0008150,GO:0008219,GO:0009653,GO:0009790,GO:0009791,GO:0009792,GO:0009887,GO:0009892,GO:0009986,GO:0009987,GO:0010563,GO:0010605,GO:0010623,GO:0010638,GO:0010830,GO:0012501,GO:0014902,GO:0016020,GO:0016021,GO:0016043,GO:0016049,GO:0016202,GO:0016324,GO:0017022,GO:0019220,GO:0019222,GO:0019904,GO:0022008,GO:0022603,GO:0022607,GO:0022610,GO:0023052,GO:0030029,GO:0030030,GO:0030036,GO:0030054,GO:0030154,GO:0030165,GO:0030182,GO:0030424,GO:0030425,GO:0030832,GO:0030833,GO:0030838,GO:0031175,GO:0031224,GO:0031253,GO:0031323,GO:0031324,GO:0031334,GO:0031399,GO:0031400,GO:0032268,GO:0032269,GO:0032271,GO:0032273,GO:0032501,GO:0032502,GO:0032535,GO:0032956,GO:0032970,GO:0032989,GO:0032990,GO:0033043,GO:0034329,GO:0034330,GO:0034332,GO:0034333,GO:0036056,GO:0036058,GO:0036059,GO:0036477,GO:0040007,GO:0042325,GO:0042326,GO:0042692,GO:0042995,GO:0043005,GO:0043198,GO:0043254,GO:0044085,GO:0044087,GO:0044089,GO:0044424,GO:0044425,GO:0044444,GO:0044459,GO:0044463,GO:0044464,GO:0045121,GO:0045177,GO:0045202,GO:0045216,GO:0045595,GO:0045936,GO:0046666,GO:0046667,GO:0048468,GO:0048471,GO:0048513,GO:0048518,GO:0048519,GO:0048522,GO:0048523,GO:0048569,GO:0048588,GO:0048589,GO:0048592,GO:0048634,GO:0048646,GO:0048666,GO:0048667,GO:0048668,GO:0048699,GO:0048731,GO:0048749,GO:0048755,GO:0048812,GO:0048856,GO:0048858,GO:0048869,GO:0050789,GO:0050793,GO:0050794,GO:0050808,GO:0050839,GO:0051017,GO:0051128,GO:0051130,GO:0051146,GO:0051147,GO:0051153,GO:0051171,GO:0051172,GO:0051174,GO:0051239,GO:0051246,GO:0051248,GO:0051493,GO:0051495,GO:0060142,GO:0060255,GO:0060560,GO:0061061,GO:0061318,GO:0061319,GO:0061321,GO:0061564,GO:0061572,GO:0065007,GO:0065008,GO:0070161,GO:0071840,GO:0071944,GO:0072001,GO:0080090,GO:0090066,GO:0090596,GO:0097205,GO:0097206,GO:0097435,GO:0097447,GO:0097458,GO:0098589,GO:0098590,GO:0098609,GO:0098742,GO:0098805,GO:0098857,GO:0110053,GO:0120025,GO:0120036,GO:0120038,GO:0120039,GO:1901739,GO:1901861,GO:1902903,GO:1902905,GO:2000026
HiC_scaffold_1123	AUGUSTUS	intron	6552	8217	1.0	+	.	ID=g3892.t1.intron1;Parent=g3892.t1
HiC_scaffold_1123	AUGUSTUS	exon	8218	8367	.	+	.	ID=g3892.t1.exon2;Parent=g3892.t1
HiC_scaffold_1123	AUGUSTUS	CDS	8218	8367	1.0	+	2	ID=g3892.t1.CDS2;Parent=g3892.t1
HiC_scaffold_1123	AUGUSTUS	intron	8368	12671	1.0	+	.	ID=g3892.t1.intron2;Parent=g3892.t1
HiC_scaffold_1123	AUGUSTUS	exon	12672	12829	.	+	.	ID=g3892.t1.exon3;Parent=g3892.t1
HiC_scaffold_1123	AUGUSTUS	CDS	12672	12829	1.0	+	2	ID=g3892.t1.CDS3;Parent=g3892.t1
HiC_scaffold_1123	AUGUSTUS	intron	12830	14513	0.99	+	.	ID=g3892.t1.intron3;Parent=g3892.t1
HiC_scaffold_1123	AUGUSTUS	exon	14514	14697	.	+	.	ID=g3892.t1.exon4;Parent=g3892.t1
HiC_scaffold_1123	AUGUSTUS	CDS	14514	14697	1.0	+	0	ID=g3892.t1.CDS4;Parent=g3892.t1
HiC_scaffold_11231	AUGUSTUS	start_codon	346	348	.	+	0	ID=g3893.t1.start1;Parent=g3893.t1
HiC_scaffold_11231	AUGUSTUS	exon	346	606	.	+	.	ID=g3893.t1.exon1;Parent=g3893.t1
HiC_scaffold_11231	AUGUSTUS	CDS	346	606	0.78	+	0	ID=g3893.t1.CDS1;Parent=g3893.t1
HiC_scaffold_11231	AUGUSTUS	gene	346	2674	.	+	.	ID=g3893
HiC_scaffold_11231	AUGUSTUS	mRNA	346	2674	0.78	+	.	ID=g3893.t1;Parent=g3893;em_target=9668.ENSMPUP00000013762;em_score=866.2;em_evalue=1e-263;em_tcov=.;em_OGs=KOG1983@1|root,KOG1983@2759|Eukaryota,38DTG@33154|Opisthokonta,3BC7M@33208|Metazoa,3CVIR@33213|Bilateria,47ZWX@7711|Chordata,48ZQG@7742|Vertebrata,3JC3R@40674|Mammalia,3EQNP@33554|Carnivora;em_COG_cat=U;em_desc=LLGL2, scribble cell polarity complex component;em_max_annot_lvl=33208|Metazoa;em_Preferred_name=LLGL2;em_KEGG_ko=ko:K06094;em_KEGG_Pathway=ko04390,ko04391,ko04530,ko05165,map04390,map04391,map04530,map05165;em_BRITE=ko00000,ko00001,ko04131;em_PFAMs=LLGL,Lgl_C,WD40;em_GOs=GO:0000003,GO:0000132,GO:0000149,GO:0000226,GO:0000278,GO:0000578,GO:0001505,GO:0001568,GO:0001700,GO:0001701,GO:0001709,GO:0001738,GO:0001763,GO:0001890,GO:0001892,GO:0001932,GO:0001933,GO:0001944,GO:0002009,GO:0002164,GO:0002165,GO:0002168,GO:0002791,GO:0003002,GO:0003006,GO:0003674,GO:0004857,GO:0004860,GO:0005096,GO:0005488,GO:0005515,GO:0005575,GO:0005576,GO:0005622,GO:0005623,GO:0005737,GO:0005829,GO:0005856,GO:0005886,GO:0005911,GO:0005918,GO:0005920,GO:0005938,GO:0006469,GO:0006810,GO:0006836,GO:0006887,GO:0006996,GO:0007010,GO:0007017,GO:0007043,GO:0007044,GO:0007049,GO:0007154,GO:0007163,GO:0007165,GO:0007166,GO:0007167,GO:0007178,GO:0007179,GO:0007267,GO:0007268,GO:0007269,GO:0007275,GO:0007276,GO:0007281,GO:0007292,GO:0007308,GO:0007309,GO:0007314,GO:0007350,GO:0007351,GO:0007389,GO:0007391,GO:0007399,GO:0007405,GO:0007406,GO:0007423,GO:0007431,GO:0007435,GO:0007444,GO:0007552,GO:0007560,GO:0007591,GO:0008021,GO:0008047,GO:0008092,GO:0008104,GO:0008150,GO:0008219,GO:0008283,GO:0008285,GO:0008356,GO:0008358,GO:0008360,GO:0008363,GO:0008544,GO:0008593,GO:0008595,GO:0009653,GO:0009719,GO:0009725,GO:0009790,GO:0009791,GO:0009792,GO:0009798,GO:0009880,GO:0009886,GO:0009887,GO:0009888,GO:0009892,GO:0009948,GO:0009952,GO:0009966,GO:0009968,GO:0009987,GO:0009994,GO:0010033,GO:0010563,GO:0010605,GO:0010623,GO:0010646,GO:0010648,GO:0010717,GO:0010719,GO:0010721,GO:0010941,GO:0010942,GO:0012501,GO:0012502,GO:0012505,GO:0014070,GO:0016020,GO:0016043,GO:0016079,GO:0016082,GO:0016192,GO:0016323,GO:0016325,GO:0016327,GO:0016331,GO:0016332,GO:0016333,GO:0016334,GO:0016335,GO:0016336,GO:0017016,GO:0017022,GO:0017137,GO:0017145,GO:0017156,GO:0017157,GO:0019207,GO:0019210,GO:0019220,GO:0019222,GO:0019887,GO:0019899,GO:0019904,GO:0019905,GO:0019953,GO:0019991,GO:0021700,GO:0022008,GO:0022402,GO:0022412,GO:0022414,GO:0022603,GO:0022604,GO:0022607,GO:0022612,GO:0023051,GO:0023052,GO:0023057,GO:0023061,GO:0030010,GO:0030029,GO:0030030,GO:0030031,GO:0030036,GO:0030054,GO:0030133,GO:0030154,GO:0030165,GO:0030234,GO:0030334,GO:0030336,GO:0030695,GO:0030863,GO:0030951,GO:0030952,GO:0031012,GO:0031267,GO:0031323,GO:0031324,GO:0031399,GO:0031400,GO:0031410,GO:0031581,GO:0031982,GO:0032268,GO:0032269,GO:0032501,GO:0032502,GO:0032504,GO:0032878,GO:0032879,GO:0032880,GO:0032940,GO:0033036,GO:0033673,GO:0033993,GO:0034329,GO:0034330,GO:0034613,GO:0034622,GO:0035017,GO:0035070,GO:0035071,GO:0035072,GO:0035075,GO:0035078,GO:0035081,GO:0035088,GO:0035212,GO:0035239,GO:0035264,GO:0035272,GO:0035282,GO:0035293,GO:0035295,GO:0036314,GO:0036445,GO:0040001,GO:0040003,GO:0040007,GO:0040008,GO:0040012,GO:0040013,GO:0042127,GO:0042221,GO:0042303,GO:0042325,GO:0042326,GO:0042335,GO:0042337,GO:0043009,GO:0043067,GO:0043068,GO:0043085,GO:0043086,GO:0043087,GO:0043226,GO:0043227,GO:0043228,GO:0043229,GO:0043231,GO:0043232,GO:0043296,GO:0043297,GO:0043547,GO:0043549,GO:0043588,GO:0043933,GO:0044085,GO:0044092,GO:0044093,GO:0044421,GO:0044424,GO:0044425,GO:0044444,GO:0044448,GO:0044456,GO:0044458,GO:0044459,GO:0044464,GO:0044703,GO:0044782,GO:0045055,GO:0045159,GO:0045165,GO:0045167,GO:0045175,GO:0045176,GO:0045184,GO:0045196,GO:0045197,GO:0045200,GO:0045202,GO:0045216,GO:0045595,GO:0045596,GO:0045682,GO:0045746,GO:0045859,GO:0045936,GO:0046903,GO:0046907,GO:0048102,GO:0048103,GO:0048468,GO:0048469,GO:0048477,GO:0048489,GO:0048513,GO:0048518,GO:0048519,GO:0048522,GO:0048523,GO:0048563,GO:0048568,GO:0048569,GO:0048583,GO:0048585,GO:0048589,GO:0048598,GO:0048599,GO:0048608,GO:0048609,GO:0048699,GO:0048707,GO:0048729,GO:0048730,GO:0048731,GO:0048732,GO:0048856,GO:0048869,GO:0048880,GO:0048881,GO:0048882,GO:0048884,GO:0048915,GO:0048916,GO:0048919,GO:0048925,GO:0050678,GO:0050680,GO:0050708,GO:0050767,GO:0050768,GO:0050789,GO:0050790,GO:0050793,GO:0050794,GO:0050896,GO:0051020,GO:0051046,GO:0051049,GO:0051093,GO:0051128,GO:0051171,GO:0051172,GO:0051174,GO:0051179,GO:0051223,GO:0051234,GO:0051239,GO:0051241,GO:0051246,GO:0051248,GO:0051270,GO:0051271,GO:0051293,GO:0051294,GO:0051301,GO:0051336,GO:0051338,GO:0051345,GO:0051348,GO:0051640,GO:0051641,GO:0051648,GO:0051649,GO:0051650,GO:0051653,GO:0051656,GO:0051668,GO:0051704,GO:0051716,GO:0051726,GO:0051960,GO:0051961,GO:0055057,GO:0055059,GO:0060033,GO:0060255,GO:0060271,GO:0060284,GO:0060429,GO:0060562,GO:0060589,GO:0060627,GO:0060669,GO:0060670,GO:0060674,GO:0060711,GO:0060713,GO:0060716,GO:0061138,GO:0061245,GO:0061351,GO:0061458,GO:0065003,GO:0065007,GO:0065008,GO:0065009,GO:0070121,GO:0070160,GO:0070201,GO:0070382,GO:0070727,GO:0070848,GO:0070887,GO:0070925,GO:0071310,GO:0071363,GO:0071495,GO:0071559,GO:0071560,GO:0071840,GO:0071944,GO:0072089,GO:0072091,GO:0072358,GO:0072359,GO:0072697,GO:0080090,GO:0090087,GO:0090162,GO:0090163,GO:0097305,GO:0097458,GO:0097479,GO:0097480,GO:0097708,GO:0098590,GO:0098722,GO:0098725,GO:0098772,GO:0098773,GO:0098793,GO:0098916,GO:0099003,GO:0099503,GO:0099504,GO:0099536,GO:0099537,GO:0099568,GO:0099643,GO:0120031,GO:0120036,GO:0140029,GO:1901654,GO:1901700,GO:1902692,GO:1902850,GO:1903047,GO:1903530,GO:1990778,GO:2000026,GO:2000145,GO:2000146,GO:2000177,GO:2000178,GO:2000647
HiC_scaffold_11231	AUGUSTUS	intron	607	677	1.0	+	.	ID=g3893.t1.intron1;Parent=g3893.t1
HiC_scaffold_11231	AUGUSTUS	exon	678	745	.	+	.	ID=g3893.t1.exon2;Parent=g3893.t1
HiC_scaffold_11231	AUGUSTUS	CDS	678	745	1.0	+	0	ID=g3893.t1.CDS2;Parent=g3893.t1
HiC_scaffold_11231	AUGUSTUS	intron	746	885	1.0	+	.	ID=g3893.t1.intron2;Parent=g3893.t1
HiC_scaffold_11231	AUGUSTUS	exon	886	1039	.	+	.	ID=g3893.t1.exon3;Parent=g3893.t1
HiC_scaffold_11231	AUGUSTUS	CDS	886	1039	1.0	+	1	ID=g3893.t1.CDS3;Parent=g3893.t1
HiC_scaffold_11231	AUGUSTUS	intron	1040	1128	1.0	+	.	ID=g3893.t1.intron3;Parent=g3893.t1
HiC_scaffold_11231	AUGUSTUS	exon	1129	1233	.	+	.	ID=g3893.t1.exon4;Parent=g3893.t1
HiC_scaffold_11231	AUGUSTUS	CDS	1129	1233	1.0	+	0	ID=g3893.t1.CDS4;Parent=g3893.t1
HiC_scaffold_11231	AUGUSTUS	intron	1234	1632	1.0	+	.	ID=g3893.t1.intron4;Parent=g3893.t1
HiC_scaffold_11231	AUGUSTUS	exon	1633	1925	.	+	.	ID=g3893.t1.exon5;Parent=g3893.t1
HiC_scaffold_11231	AUGUSTUS	CDS	1633	1925	1.0	+	0	ID=g3893.t1.CDS5;Parent=g3893.t1
HiC_scaffold_11231	AUGUSTUS	intron	1926	2045	1.0	+	.	ID=g3893.t1.intron5;Parent=g3893.t1
HiC_scaffold_11231	AUGUSTUS	exon	2046	2196	.	+	.	ID=g3893.t1.exon6;Parent=g3893.t1
HiC_scaffold_11231	AUGUSTUS	CDS	2046	2196	1.0	+	1	ID=g3893.t1.CDS6;Parent=g3893.t1
HiC_scaffold_11231	AUGUSTUS	intron	2197	2506	0.98	+	.	ID=g3893.t1.intron6;Parent=g3893.t1
HiC_scaffold_11231	AUGUSTUS	exon	2507	2674	.	+	.	ID=g3893.t1.exon7;Parent=g3893.t1
HiC_scaffold_11231	AUGUSTUS	CDS	2507	2674	0.98	+	0	ID=g3893.t1.CDS7;Parent=g3893.t1
HiC_scaffold_11231	AUGUSTUS	stop_codon	2672	2674	.	+	0	ID=g3893.t1.stop1;Parent=g3893.t1
HiC_scaffold_1124	AUGUSTUS	stop_codon	189	191	.	-	0	ID=g3894.t1.stop1;Parent=g3894.t1
HiC_scaffold_1124	AUGUSTUS	exon	189	485	.	-	.	ID=g3894.t1.exon1;Parent=g3894.t1
HiC_scaffold_1124	AUGUSTUS	CDS	189	485	1.0	-	0	ID=g3894.t1.CDS1;Parent=g3894.t1
HiC_scaffold_1124	AUGUSTUS	gene	189	714	.	-	.	ID=g3894
HiC_scaffold_1124	AUGUSTUS	mRNA	189	714	1.0	-	.	ID=g3894.t1;Parent=g3894;em_target=9785.ENSLAFP00000026604;em_score=70.9;em_evalue=3.6e-22;em_tcov=.;em_OGs=KOG4834@1|root,KOG4834@2759|Eukaryota,39RZZ@33154|Opisthokonta,3BPIR@33208|Metazoa,3D3AI@33213|Bilateria,488UF@7711|Chordata,49043@7742|Vertebrata,3J992@40674|Mammalia,34YS5@311790|Afrotheria;em_COG_cat=S;em_desc=Chromatin complexes subunit;em_max_annot_lvl=33208|Metazoa;em_Preferred_name=C17orf49;em_GOs=GO:0000228,GO:0000785,GO:0000790,GO:0005575,GO:0005622,GO:0005623,GO:0005634,GO:0005654,GO:0005694,GO:0005737,GO:0005829,GO:0016589,GO:0031010,GO:0031974,GO:0031981,GO:0032991,GO:0034708,GO:0035097,GO:0043226,GO:0043227,GO:0043228,GO:0043229,GO:0043231,GO:0043232,GO:0043233,GO:0044422,GO:0044424,GO:0044427,GO:0044428,GO:0044444,GO:0044446,GO:0044451,GO:0044454,GO:0044464,GO:0044665,GO:0070013,GO:0070603,GO:0071339,GO:1902494,GO:1904949,GO:1990234;em_PFAMs=Myb_DNA-binding
HiC_scaffold_1124	AUGUSTUS	intron	486	693	1.0	-	.	ID=g3894.t1.intron1;Parent=g3894.t1
HiC_scaffold_1124	AUGUSTUS	exon	694	714	.	-	.	ID=g3894.t1.exon2;Parent=g3894.t1
HiC_scaffold_1124	AUGUSTUS	CDS	694	714	1.0	-	0	ID=g3894.t1.CDS2;Parent=g3894.t1
HiC_scaffold_1124	AUGUSTUS	start_codon	712	714	.	-	0	ID=g3894.t1.start1;Parent=g3894.t1
HiC_scaffold_1124	AUGUSTUS	stop_codon	1278	1280	.	-	0	ID=g3895.t1.stop1;Parent=g3895.t1
HiC_scaffold_1124	AUGUSTUS	exon	1278	1419	.	-	.	ID=g3895.t1.exon1;Parent=g3895.t1
HiC_scaffold_1124	AUGUSTUS	CDS	1278	1419	1.0	-	1	ID=g3895.t1.CDS1;Parent=g3895.t1
HiC_scaffold_1124	AUGUSTUS	gene	1278	2548	.	-	.	ID=g3895
HiC_scaffold_1124	AUGUSTUS	mRNA	1278	2548	1.0	-	.	ID=g3895.t1;Parent=g3895;em_target=9612.ENSCAFP00000023488;em_score=216.5;em_evalue=3.9e-68;em_tcov=.;em_OGs=2CYAA@1|root,2S351@2759|Eukaryota,3A62D@33154|Opisthokonta,3BTM3@33208|Metazoa,3E4F8@33213|Bilateria,48R4V@7711|Chordata,49MQV@7742|Vertebrata,3JPZT@40674|Mammalia;em_COG_cat=S;em_desc=endoribonuclease activity;em_max_annot_lvl=33208|Metazoa;em_Preferred_name=RNASEK;em_KEGG_ko=ko:K19770;em_KEGG_Pathway=ko04212,map04212;em_BRITE=ko00000,ko00001,ko01000;em_GOs=GO:0003674,GO:0003824,GO:0004518,GO:0004519,GO:0004521,GO:0004540,GO:0006139,GO:0006725,GO:0006807,GO:0008150,GO:0008152,GO:0009605,GO:0009607,GO:0009615,GO:0009987,GO:0016070,GO:0016787,GO:0016788,GO:0034641,GO:0043170,GO:0043207,GO:0044237,GO:0044238,GO:0046483,GO:0050896,GO:0051704,GO:0051707,GO:0071704,GO:0090304,GO:0090305,GO:0090501,GO:0090502,GO:0098586,GO:0140098,GO:1901360
HiC_scaffold_1124	AUGUSTUS	intron	1420	1774	1.0	-	.	ID=g3895.t1.intron1;Parent=g3895.t1
HiC_scaffold_1124	AUGUSTUS	exon	1775	1851	.	-	.	ID=g3895.t1.exon2;Parent=g3895.t1
HiC_scaffold_1124	AUGUSTUS	CDS	1775	1851	1.0	-	0	ID=g3895.t1.CDS2;Parent=g3895.t1
HiC_scaffold_1124	AUGUSTUS	intron	1852	2470	1.0	-	.	ID=g3895.t1.intron2;Parent=g3895.t1
HiC_scaffold_1124	AUGUSTUS	exon	2471	2548	.	-	.	ID=g3895.t1.exon3;Parent=g3895.t1
HiC_scaffold_1124	AUGUSTUS	CDS	2471	2548	1.0	-	0	ID=g3895.t1.CDS3;Parent=g3895.t1
HiC_scaffold_1124	AUGUSTUS	start_codon	2546	2548	.	-	0	ID=g3895.t1.start1;Parent=g3895.t1
HiC_scaffold_1124	AUGUSTUS	stop_codon	4654	4656	.	-	0	ID=g3896.t1.stop1;Parent=g3896.t1
HiC_scaffold_1124	AUGUSTUS	stop_codon	4654	4656	.	-	0	ID=g3896.t2.stop1;Parent=g3896.t2
HiC_scaffold_1124	AUGUSTUS	exon	4654	4833	.	-	.	ID=g3896.t1.exon1;Parent=g3896.t1
HiC_scaffold_1124	AUGUSTUS	exon	4654	4833	.	-	.	ID=g3896.t2.exon1;Parent=g3896.t2
HiC_scaffold_1124	AUGUSTUS	CDS	4654	4833	1.0	-	0	ID=g3896.t1.CDS1;Parent=g3896.t1
HiC_scaffold_1124	AUGUSTUS	CDS	4654	4833	1.0	-	0	ID=g3896.t2.CDS1;Parent=g3896.t2
HiC_scaffold_1124	AUGUSTUS	mRNA	4654	13826	0.94	-	.	ID=g3896.t2;Parent=g3896;em_target=9668.ENSMPUP00000010606;em_score=1277.8;em_evalue=0.0;em_tcov=.;em_OGs=28IFU@1|root,2QQSP@2759|Eukaryota,3922F@33154|Opisthokonta,3BP4I@33208|Metazoa,3CWP3@33213|Bilateria,481QP@7711|Chordata,4959Z@7742|Vertebrata,3JBEA@40674|Mammalia,3EIBJ@33554|Carnivora;em_COG_cat=Q;em_desc=Arachidonate 12-lipoxygenase;em_max_annot_lvl=33208|Metazoa;em_Preferred_name=ALOX12;em_EC=1.13.11.31,1.13.11.33;em_KEGG_ko=ko:K00458,ko:K00460;em_KEGG_Pathway=ko00590,ko00591,ko01100,ko01523,ko04216,ko04217,ko04726,ko04750,map00590,map00591,map01100,map01523,map04216,map04217,map04726,map04750;em_KEGG_Reaction=R01593,R01596,R03626;em_KEGG_rclass=RC00561;em_BRITE=ko00000,ko00001,ko01000;em_PFAMs=Lipoxygenase,PLAT;em_GOs=GO:0001676,GO:0003008,GO:0003013,GO:0003018,GO:0003254,GO:0003674,GO:0003824,GO:0004052,GO:0005575,GO:0005622,GO:0005623,GO:0005737,GO:0005829,GO:0005886,GO:0006082,GO:0006629,GO:0006631,GO:0006633,GO:0006636,GO:0006690,GO:0006691,GO:0006801,GO:0007162,GO:0007275,GO:0007568,GO:0008015,GO:0008150,GO:0008152,GO:0008284,GO:0008610,GO:0009058,GO:0009893,GO:0009987,GO:0010033,GO:0010468,GO:0010543,GO:0010544,GO:0010594,GO:0010595,GO:0010604,GO:0010628,GO:0010632,GO:0010634,GO:0010656,GO:0010660,GO:0010941,GO:0010942,GO:0010950,GO:0010952,GO:0016020,GO:0016053,GO:0016165,GO:0016491,GO:0016701,GO:0016702,GO:0016787,GO:0016801,GO:0016803,GO:0016853,GO:0018904,GO:0019222,GO:0019369,GO:0019372,GO:0019395,GO:0019752,GO:0022407,GO:0022408,GO:0030104,GO:0030155,GO:0030162,GO:0030193,GO:0030195,GO:0030258,GO:0030334,GO:0030335,GO:0030856,GO:0030858,GO:0031323,GO:0031325,GO:0031407,GO:0032101,GO:0032102,GO:0032268,GO:0032270,GO:0032501,GO:0032502,GO:0032787,GO:0032879,GO:0033559,GO:0033561,GO:0033993,GO:0034110,GO:0034111,GO:0034440,GO:0035150,GO:0035296,GO:0040012,GO:0040017,GO:0042127,GO:0042221,GO:0042383,GO:0042391,GO:0042554,GO:0042592,GO:0042759,GO:0042981,GO:0043065,GO:0043066,GO:0043067,GO:0043068,GO:0043069,GO:0043085,GO:0043280,GO:0043281,GO:0043436,GO:0043588,GO:0043651,GO:0044093,GO:0044237,GO:0044238,GO:0044249,GO:0044255,GO:0044281,GO:0044283,GO:0044424,GO:0044444,GO:0044464,GO:0045595,GO:0045597,GO:0045601,GO:0045603,GO:0045862,GO:0046394,GO:0046456,GO:0046483,GO:0047977,GO:0048513,GO:0048518,GO:0048519,GO:0048522,GO:0048523,GO:0048583,GO:0048585,GO:0048660,GO:0048661,GO:0048731,GO:0048856,GO:0048871,GO:0048878,GO:0050789,GO:0050790,GO:0050793,GO:0050794,GO:0050801,GO:0050818,GO:0050819,GO:0050865,GO:0050866,GO:0050878,GO:0050880,GO:0050891,GO:0050896,GO:0051094,GO:0051120,GO:0051121,GO:0051122,GO:0051171,GO:0051173,GO:0051213,GO:0051239,GO:0051240,GO:0051241,GO:0051246,GO:0051247,GO:0051270,GO:0051272,GO:0051336,GO:0051345,GO:0051716,GO:0051881,GO:0051900,GO:0051901,GO:0052547,GO:0052548,GO:0055114,GO:0060255,GO:0060548,GO:0061041,GO:0061045,GO:0061436,GO:0065007,GO:0065008,GO:0065009,GO:0070887,GO:0071310,GO:0071396,GO:0071704,GO:0071944,GO:0072330,GO:0072593,GO:0080090,GO:0080134,GO:0090066,GO:0090330,GO:0090331,GO:0097176,GO:0097746,GO:0097755,GO:1900046,GO:1900047,GO:1901360,GO:1901568,GO:1901570,GO:1901576,GO:1901615,GO:1901617,GO:1901751,GO:1903034,GO:1903035,GO:1904181,GO:2000026,GO:2000116,GO:2000145,GO:2000147,GO:2001056,GO:2001300,GO:2001301,GO:2001302,GO:2001303,GO:2001304,GO:2001306
HiC_scaffold_1124	AUGUSTUS	gene	4654	14166	.	-	.	ID=g3896
HiC_scaffold_1124	AUGUSTUS	mRNA	4654	14166	0.92	-	.	ID=g3896.t1;Parent=g3896;em_target=9668.ENSMPUP00000010606;em_score=1278.6;em_evalue=0.0;em_tcov=.;em_OGs=28IFU@1|root,2QQSP@2759|Eukaryota,3922F@33154|Opisthokonta,3BP4I@33208|Metazoa,3CWP3@33213|Bilateria,481QP@7711|Chordata,4959Z@7742|Vertebrata,3JBEA@40674|Mammalia,3EIBJ@33554|Carnivora;em_COG_cat=Q;em_desc=Arachidonate 12-lipoxygenase;em_max_annot_lvl=33208|Metazoa;em_Preferred_name=ALOX12;em_EC=1.13.11.31,1.13.11.33;em_KEGG_ko=ko:K00458,ko:K00460;em_KEGG_Pathway=ko00590,ko00591,ko01100,ko01523,ko04216,ko04217,ko04726,ko04750,map00590,map00591,map01100,map01523,map04216,map04217,map04726,map04750;em_KEGG_Reaction=R01593,R01596,R03626;em_KEGG_rclass=RC00561;em_BRITE=ko00000,ko00001,ko01000;em_PFAMs=Lipoxygenase,PLAT;em_GOs=GO:0001676,GO:0003008,GO:0003013,GO:0003018,GO:0003254,GO:0003674,GO:0003824,GO:0004052,GO:0005575,GO:0005622,GO:0005623,GO:0005737,GO:0005829,GO:0005886,GO:0006082,GO:0006629,GO:0006631,GO:0006633,GO:0006636,GO:0006690,GO:0006691,GO:0006801,GO:0007162,GO:0007275,GO:0007568,GO:0008015,GO:0008150,GO:0008152,GO:0008284,GO:0008610,GO:0009058,GO:0009893,GO:0009987,GO:0010033,GO:0010468,GO:0010543,GO:0010544,GO:0010594,GO:0010595,GO:0010604,GO:0010628,GO:0010632,GO:0010634,GO:0010656,GO:0010660,GO:0010941,GO:0010942,GO:0010950,GO:0010952,GO:0016020,GO:0016053,GO:0016165,GO:0016491,GO:0016701,GO:0016702,GO:0016787,GO:0016801,GO:0016803,GO:0016853,GO:0018904,GO:0019222,GO:0019369,GO:0019372,GO:0019395,GO:0019752,GO:0022407,GO:0022408,GO:0030104,GO:0030155,GO:0030162,GO:0030193,GO:0030195,GO:0030258,GO:0030334,GO:0030335,GO:0030856,GO:0030858,GO:0031323,GO:0031325,GO:0031407,GO:0032101,GO:0032102,GO:0032268,GO:0032270,GO:0032501,GO:0032502,GO:0032787,GO:0032879,GO:0033559,GO:0033561,GO:0033993,GO:0034110,GO:0034111,GO:0034440,GO:0035150,GO:0035296,GO:0040012,GO:0040017,GO:0042127,GO:0042221,GO:0042383,GO:0042391,GO:0042554,GO:0042592,GO:0042759,GO:0042981,GO:0043065,GO:0043066,GO:0043067,GO:0043068,GO:0043069,GO:0043085,GO:0043280,GO:0043281,GO:0043436,GO:0043588,GO:0043651,GO:0044093,GO:0044237,GO:0044238,GO:0044249,GO:0044255,GO:0044281,GO:0044283,GO:0044424,GO:0044444,GO:0044464,GO:0045595,GO:0045597,GO:0045601,GO:0045603,GO:0045862,GO:0046394,GO:0046456,GO:0046483,GO:0047977,GO:0048513,GO:0048518,GO:0048519,GO:0048522,GO:0048523,GO:0048583,GO:0048585,GO:0048660,GO:0048661,GO:0048731,GO:0048856,GO:0048871,GO:0048878,GO:0050789,GO:0050790,GO:0050793,GO:0050794,GO:0050801,GO:0050818,GO:0050819,GO:0050865,GO:0050866,GO:0050878,GO:0050880,GO:0050891,GO:0050896,GO:0051094,GO:0051120,GO:0051121,GO:0051122,GO:0051171,GO:0051173,GO:0051213,GO:0051239,GO:0051240,GO:0051241,GO:0051246,GO:0051247,GO:0051270,GO:0051272,GO:0051336,GO:0051345,GO:0051716,GO:0051881,GO:0051900,GO:0051901,GO:0052547,GO:0052548,GO:0055114,GO:0060255,GO:0060548,GO:0061041,GO:0061045,GO:0061436,GO:0065007,GO:0065008,GO:0065009,GO:0070887,GO:0071310,GO:0071396,GO:0071704,GO:0071944,GO:0072330,GO:0072593,GO:0080090,GO:0080134,GO:0090066,GO:0090330,GO:0090331,GO:0097176,GO:0097746,GO:0097755,GO:1900046,GO:1900047,GO:1901360,GO:1901568,GO:1901570,GO:1901576,GO:1901615,GO:1901617,GO:1901751,GO:1903034,GO:1903035,GO:1904181,GO:2000026,GO:2000116,GO:2000145,GO:2000147,GO:2001056,GO:2001300,GO:2001301,GO:2001302,GO:2001303,GO:2001304,GO:2001306
HiC_scaffold_1124	AUGUSTUS	intron	4834	4952	1.0	-	.	ID=g3896.t1.intron1;Parent=g3896.t1
HiC_scaffold_1124	AUGUSTUS	intron	4834	4952	1.0	-	.	ID=g3896.t2.intron1;Parent=g3896.t2
HiC_scaffold_1124	AUGUSTUS	exon	4953	5123	.	-	.	ID=g3896.t1.exon2;Parent=g3896.t1
HiC_scaffold_1124	AUGUSTUS	exon	4953	5123	.	-	.	ID=g3896.t2.exon2;Parent=g3896.t2
HiC_scaffold_1124	AUGUSTUS	CDS	4953	5123	1.0	-	0	ID=g3896.t1.CDS2;Parent=g3896.t1
HiC_scaffold_1124	AUGUSTUS	CDS	4953	5123	1.0	-	0	ID=g3896.t2.CDS2;Parent=g3896.t2
HiC_scaffold_1124	AUGUSTUS	intron	5124	5244	1.0	-	.	ID=g3896.t1.intron2;Parent=g3896.t1
HiC_scaffold_1124	AUGUSTUS	intron	5124	5244	1.0	-	.	ID=g3896.t2.intron2;Parent=g3896.t2
HiC_scaffold_1124	AUGUSTUS	exon	5245	5345	.	-	.	ID=g3896.t1.exon3;Parent=g3896.t1
HiC_scaffold_1124	AUGUSTUS	exon	5245	5345	.	-	.	ID=g3896.t2.exon3;Parent=g3896.t2
HiC_scaffold_1124	AUGUSTUS	CDS	5245	5345	1.0	-	2	ID=g3896.t1.CDS3;Parent=g3896.t1
HiC_scaffold_1124	AUGUSTUS	CDS	5245	5345	1.0	-	2	ID=g3896.t2.CDS3;Parent=g3896.t2
HiC_scaffold_1124	AUGUSTUS	intron	5346	7467	1.0	-	.	ID=g3896.t1.intron3;Parent=g3896.t1
HiC_scaffold_1124	AUGUSTUS	intron	5346	7467	1.0	-	.	ID=g3896.t2.intron3;Parent=g3896.t2
HiC_scaffold_1124	AUGUSTUS	exon	7468	7589	.	-	.	ID=g3896.t1.exon4;Parent=g3896.t1
HiC_scaffold_1124	AUGUSTUS	exon	7468	7589	.	-	.	ID=g3896.t2.exon4;Parent=g3896.t2
HiC_scaffold_1124	AUGUSTUS	CDS	7468	7589	1.0	-	1	ID=g3896.t1.CDS4;Parent=g3896.t1
HiC_scaffold_1124	AUGUSTUS	CDS	7468	7589	1.0	-	1	ID=g3896.t2.CDS4;Parent=g3896.t2
HiC_scaffold_1124	AUGUSTUS	intron	7590	8073	1.0	-	.	ID=g3896.t1.intron4;Parent=g3896.t1
HiC_scaffold_1124	AUGUSTUS	intron	7590	8073	1.0	-	.	ID=g3896.t2.intron4;Parent=g3896.t2
HiC_scaffold_1124	AUGUSTUS	exon	8074	8243	.	-	.	ID=g3896.t1.exon5;Parent=g3896.t1
HiC_scaffold_1124	AUGUSTUS	exon	8074	8243	.	-	.	ID=g3896.t2.exon5;Parent=g3896.t2
HiC_scaffold_1124	AUGUSTUS	CDS	8074	8243	1.0	-	0	ID=g3896.t1.CDS5;Parent=g3896.t1
HiC_scaffold_1124	AUGUSTUS	CDS	8074	8243	1.0	-	0	ID=g3896.t2.CDS5;Parent=g3896.t2
HiC_scaffold_1124	AUGUSTUS	intron	8244	8477	1.0	-	.	ID=g3896.t1.intron5;Parent=g3896.t1
HiC_scaffold_1124	AUGUSTUS	intron	8244	8477	1.0	-	.	ID=g3896.t2.intron5;Parent=g3896.t2
HiC_scaffold_1124	AUGUSTUS	exon	8478	8564	.	-	.	ID=g3896.t1.exon6;Parent=g3896.t1
HiC_scaffold_1124	AUGUSTUS	exon	8478	8564	.	-	.	ID=g3896.t2.exon6;Parent=g3896.t2
HiC_scaffold_1124	AUGUSTUS	CDS	8478	8564	1.0	-	0	ID=g3896.t1.CDS6;Parent=g3896.t1
HiC_scaffold_1124	AUGUSTUS	CDS	8478	8564	1.0	-	0	ID=g3896.t2.CDS6;Parent=g3896.t2
HiC_scaffold_1124	AUGUSTUS	intron	8565	10899	1.0	-	.	ID=g3896.t1.intron6;Parent=g3896.t1
HiC_scaffold_1124	AUGUSTUS	intron	8565	10899	1.0	-	.	ID=g3896.t2.intron6;Parent=g3896.t2
HiC_scaffold_1124	AUGUSTUS	exon	10900	11109	.	-	.	ID=g3896.t1.exon7;Parent=g3896.t1
HiC_scaffold_1124	AUGUSTUS	exon	10900	11109	.	-	.	ID=g3896.t2.exon7;Parent=g3896.t2
HiC_scaffold_1124	AUGUSTUS	CDS	10900	11109	1.0	-	0	ID=g3896.t1.CDS7;Parent=g3896.t1
HiC_scaffold_1124	AUGUSTUS	CDS	10900	11109	1.0	-	0	ID=g3896.t2.CDS7;Parent=g3896.t2
HiC_scaffold_1124	AUGUSTUS	intron	11110	11867	1.0	-	.	ID=g3896.t1.intron7;Parent=g3896.t1
HiC_scaffold_1124	AUGUSTUS	intron	11110	11867	1.0	-	.	ID=g3896.t2.intron7;Parent=g3896.t2
HiC_scaffold_1124	AUGUSTUS	exon	11868	12011	.	-	.	ID=g3896.t1.exon8;Parent=g3896.t1
HiC_scaffold_1124	AUGUSTUS	exon	11868	12011	.	-	.	ID=g3896.t2.exon8;Parent=g3896.t2
HiC_scaffold_1124	AUGUSTUS	CDS	11868	12011	1.0	-	0	ID=g3896.t1.CDS8;Parent=g3896.t1
HiC_scaffold_1124	AUGUSTUS	CDS	11868	12011	1.0	-	0	ID=g3896.t2.CDS8;Parent=g3896.t2
HiC_scaffold_1124	AUGUSTUS	intron	12012	12866	1.0	-	.	ID=g3896.t1.intron8;Parent=g3896.t1
HiC_scaffold_1124	AUGUSTUS	intron	12012	12866	1.0	-	.	ID=g3896.t2.intron8;Parent=g3896.t2
HiC_scaffold_1124	AUGUSTUS	exon	12867	13027	.	-	.	ID=g3896.t1.exon9;Parent=g3896.t1
HiC_scaffold_1124	AUGUSTUS	exon	12867	13027	.	-	.	ID=g3896.t2.exon9;Parent=g3896.t2
HiC_scaffold_1124	AUGUSTUS	CDS	12867	13027	1.0	-	2	ID=g3896.t1.CDS9;Parent=g3896.t1
HiC_scaffold_1124	AUGUSTUS	CDS	12867	13027	1.0	-	2	ID=g3896.t2.CDS9;Parent=g3896.t2
HiC_scaffold_1124	AUGUSTUS	intron	13028	13285	1.0	-	.	ID=g3896.t1.intron9;Parent=g3896.t1
HiC_scaffold_1124	AUGUSTUS	intron	13028	13285	1.0	-	.	ID=g3896.t2.intron9;Parent=g3896.t2
HiC_scaffold_1124	AUGUSTUS	exon	13286	13389	.	-	.	ID=g3896.t1.exon10;Parent=g3896.t1
HiC_scaffold_1124	AUGUSTUS	exon	13286	13389	.	-	.	ID=g3896.t2.exon10;Parent=g3896.t2
HiC_scaffold_1124	AUGUSTUS	CDS	13286	13389	1.0	-	1	ID=g3896.t1.CDS10;Parent=g3896.t1
HiC_scaffold_1124	AUGUSTUS	CDS	13286	13389	1.0	-	1	ID=g3896.t2.CDS10;Parent=g3896.t2
HiC_scaffold_1124	AUGUSTUS	intron	13390	13503	1.0	-	.	ID=g3896.t1.intron10;Parent=g3896.t1
HiC_scaffold_1124	AUGUSTUS	intron	13390	13503	1.0	-	.	ID=g3896.t2.intron10;Parent=g3896.t2
HiC_scaffold_1124	AUGUSTUS	exon	13504	13626	.	-	.	ID=g3896.t1.exon11;Parent=g3896.t1
HiC_scaffold_1124	AUGUSTUS	exon	13504	13626	.	-	.	ID=g3896.t2.exon11;Parent=g3896.t2
HiC_scaffold_1124	AUGUSTUS	CDS	13504	13626	1.0	-	1	ID=g3896.t1.CDS11;Parent=g3896.t1
HiC_scaffold_1124	AUGUSTUS	CDS	13504	13626	1.0	-	1	ID=g3896.t2.CDS11;Parent=g3896.t2
HiC_scaffold_1124	AUGUSTUS	intron	13627	13728	1.0	-	.	ID=g3896.t1.intron11;Parent=g3896.t1
HiC_scaffold_1124	AUGUSTUS	intron	13627	13728	1.0	-	.	ID=g3896.t2.intron11;Parent=g3896.t2
HiC_scaffold_1124	AUGUSTUS	exon	13729	13810	.	-	.	ID=g3896.t1.exon12;Parent=g3896.t1
HiC_scaffold_1124	AUGUSTUS	CDS	13729	13810	0.92	-	2	ID=g3896.t1.CDS12;Parent=g3896.t1
HiC_scaffold_1124	AUGUSTUS	exon	13729	13826	.	-	.	ID=g3896.t2.exon12;Parent=g3896.t2
HiC_scaffold_1124	AUGUSTUS	CDS	13729	13826	0.94	-	0	ID=g3896.t2.CDS12;Parent=g3896.t2
HiC_scaffold_1124	AUGUSTUS	intron	13811	14027	0.92	-	.	ID=g3896.t1.intron12;Parent=g3896.t1
HiC_scaffold_1124	AUGUSTUS	start_codon	13824	13826	.	-	0	ID=g3896.t2.start1;Parent=g3896.t2
HiC_scaffold_1124	AUGUSTUS	exon	14028	14166	.	-	.	ID=g3896.t1.exon13;Parent=g3896.t1
HiC_scaffold_1124	AUGUSTUS	CDS	14028	14166	0.92	-	0	ID=g3896.t1.CDS13;Parent=g3896.t1
HiC_scaffold_1124	AUGUSTUS	start_codon	14164	14166	.	-	0	ID=g3896.t1.start1;Parent=g3896.t1
HiC_scaffold_1129	AUGUSTUS	start_codon	5221	5223	.	+	0	ID=g3897.t1.start1;Parent=g3897.t1
HiC_scaffold_1129	AUGUSTUS	exon	5221	5532	.	+	.	ID=g3897.t1.exon1;Parent=g3897.t1
HiC_scaffold_1129	AUGUSTUS	CDS	5221	5532	1.0	+	0	ID=g3897.t1.CDS1;Parent=g3897.t1
HiC_scaffold_1129	AUGUSTUS	gene	5221	13025	.	+	.	ID=g3897
HiC_scaffold_1129	AUGUSTUS	mRNA	5221	13025	0.63	+	.	ID=g3897.t1;Parent=g3897;em_target=29073.XP_008708173.1;em_score=286.3;em_evalue=9.5e-90;em_tcov=.;em_OGs=KOG1721@1|root,KOG1721@2759|Eukaryota,390HX@33154|Opisthokonta,3C6EU@33208|Metazoa,3DGDC@33213|Bilateria,48JFN@7711|Chordata,49GGI@7742|Vertebrata,3JJG2@40674|Mammalia,3EXCQ@33554|Carnivora;em_COG_cat=S;em_desc=Zinc finger protein 444;em_max_annot_lvl=33208|Metazoa;em_Preferred_name=ZNF444;em_KEGG_ko=ko:K09230;em_BRITE=ko00000,ko03000;em_PFAMs=SCAN
HiC_scaffold_1129	AUGUSTUS	intron	5533	12932	1.0	+	.	ID=g3897.t1.intron1;Parent=g3897.t1
HiC_scaffold_1129	AUGUSTUS	exon	12933	13025	.	+	.	ID=g3897.t1.exon2;Parent=g3897.t1
HiC_scaffold_1129	AUGUSTUS	CDS	12933	13025	0.63	+	0	ID=g3897.t1.CDS2;Parent=g3897.t1
HiC_scaffold_1129	AUGUSTUS	stop_codon	13023	13025	.	+	0	ID=g3897.t1.stop1;Parent=g3897.t1
HiC_scaffold_1143	AUGUSTUS	start_codon	467	469	.	+	0	ID=g3898.t1.start1;Parent=g3898.t1
HiC_scaffold_1143	AUGUSTUS	exon	467	895	.	+	.	ID=g3898.t1.exon1;Parent=g3898.t1
HiC_scaffold_1143	AUGUSTUS	CDS	467	895	1.0	+	0	ID=g3898.t1.CDS1;Parent=g3898.t1
HiC_scaffold_1143	AUGUSTUS	gene	467	4751	.	+	.	ID=g3898
HiC_scaffold_1143	AUGUSTUS	mRNA	467	4751	1.0	+	.	ID=g3898.t1;Parent=g3898;em_target=29073.XP_008706494.1;em_score=981.9;em_evalue=1.4e-298;em_tcov=.;em_OGs=KOG2177@1|root,KOG2177@2759|Eukaryota,39VK8@33154|Opisthokonta,3BP8H@33208|Metazoa,3CSJW@33213|Bilateria,48B1F@7711|Chordata,493KR@7742|Vertebrata,3J7IY@40674|Mammalia,3EPT6@33554|Carnivora;em_COG_cat=O;em_desc=Tripartite motif containing 17;em_max_annot_lvl=33208|Metazoa;em_EC=2.3.2.27;em_KEGG_ko=ko:K12007;em_BRITE=ko00000,ko01000,ko04121;em_PFAMs=SPRY,zf-B_box,zf-C3HC4_4,zf-RING_UBOX;em_Preferred_name=TRIM17;em_GOs=GO:0003674,GO:0003824,GO:0004842,GO:0005488,GO:0005515,GO:0006464,GO:0006807,GO:0006914,GO:0008150,GO:0008152,GO:0009056,GO:0009987,GO:0016567,GO:0016740,GO:0019538,GO:0019787,GO:0030674,GO:0032446,GO:0032879,GO:0032880,GO:0036211,GO:0043170,GO:0043412,GO:0044237,GO:0044238,GO:0044248,GO:0044260,GO:0044267,GO:0050789,GO:0051865,GO:0060090,GO:0061919,GO:0065007,GO:0070647,GO:0071704,GO:0140096,GO:1901564
HiC_scaffold_1143	AUGUSTUS	intron	896	1533	1.0	+	.	ID=g3898.t1.intron1;Parent=g3898.t1
HiC_scaffold_1143	AUGUSTUS	exon	1534	1629	.	+	.	ID=g3898.t1.exon2;Parent=g3898.t1
HiC_scaffold_1143	AUGUSTUS	CDS	1534	1629	1.0	+	0	ID=g3898.t1.CDS2;Parent=g3898.t1
HiC_scaffold_1143	AUGUSTUS	intron	1630	2035	1.0	+	.	ID=g3898.t1.intron2;Parent=g3898.t1
HiC_scaffold_1143	AUGUSTUS	exon	2036	2266	.	+	.	ID=g3898.t1.exon3;Parent=g3898.t1
HiC_scaffold_1143	AUGUSTUS	CDS	2036	2266	1.0	+	0	ID=g3898.t1.CDS3;Parent=g3898.t1
HiC_scaffold_1143	AUGUSTUS	intron	2267	3703	1.0	+	.	ID=g3898.t1.intron3;Parent=g3898.t1
HiC_scaffold_1143	AUGUSTUS	exon	3704	3726	.	+	.	ID=g3898.t1.exon4;Parent=g3898.t1
HiC_scaffold_1143	AUGUSTUS	CDS	3704	3726	1.0	+	0	ID=g3898.t1.CDS4;Parent=g3898.t1
HiC_scaffold_1143	AUGUSTUS	intron	3727	3817	1.0	+	.	ID=g3898.t1.intron4;Parent=g3898.t1
HiC_scaffold_1143	AUGUSTUS	exon	3818	3918	.	+	.	ID=g3898.t1.exon5;Parent=g3898.t1
HiC_scaffold_1143	AUGUSTUS	CDS	3818	3918	1.0	+	1	ID=g3898.t1.CDS5;Parent=g3898.t1
HiC_scaffold_1143	AUGUSTUS	intron	3919	4203	1.0	+	.	ID=g3898.t1.intron5;Parent=g3898.t1
HiC_scaffold_1143	AUGUSTUS	exon	4204	4751	.	+	.	ID=g3898.t1.exon6;Parent=g3898.t1
HiC_scaffold_1143	AUGUSTUS	CDS	4204	4751	1.0	+	2	ID=g3898.t1.CDS6;Parent=g3898.t1
HiC_scaffold_1143	AUGUSTUS	stop_codon	4749	4751	.	+	0	ID=g3898.t1.stop1;Parent=g3898.t1
HiC_scaffold_1143	AUGUSTUS	start_codon	5985	5987	.	+	0	ID=g3899.t1.start1;Parent=g3899.t1
HiC_scaffold_1143	AUGUSTUS	exon	5985	6392	.	+	.	ID=g3899.t1.exon1;Parent=g3899.t1
HiC_scaffold_1143	AUGUSTUS	CDS	5985	6392	1.0	+	0	ID=g3899.t1.CDS1;Parent=g3899.t1
HiC_scaffold_1143	AUGUSTUS	gene	5985	12235	.	+	.	ID=g3899
HiC_scaffold_1143	AUGUSTUS	mRNA	5985	12235	1.0	+	.	ID=g3899.t1;Parent=g3899;em_target=9371.XP_004697326.1;em_score=1198.7;em_evalue=0.0;em_tcov=.;em_OGs=KOG2177@1|root,KOG2177@2759|Eukaryota,39WGJ@33154|Opisthokonta,3BEF1@33208|Metazoa,3CZYF@33213|Bilateria,47ZZV@7711|Chordata,492JQ@7742|Vertebrata,3J1KX@40674|Mammalia,351A9@311790|Afrotheria;em_COG_cat=O;em_desc=E3 ubiquitin-protein ligase;em_max_annot_lvl=33208|Metazoa;em_Preferred_name=TRIM11;em_PFAMs=PRY,SPRY,zf-B_box,zf-C3HC4_4,zf-RING_UBOX;em_GOs=GO:0002376,GO:0003674,GO:0003824,GO:0004842,GO:0005488,GO:0005515,GO:0005575,GO:0005622,GO:0005623,GO:0005634,GO:0005737,GO:0005829,GO:0006355,GO:0006464,GO:0006807,GO:0006950,GO:0006952,GO:0006955,GO:0007275,GO:0007399,GO:0008134,GO:0008150,GO:0008152,GO:0009889,GO:0009890,GO:0009892,GO:0009987,GO:0010468,GO:0010556,GO:0010558,GO:0010605,GO:0010629,GO:0010721,GO:0016567,GO:0016740,GO:0019219,GO:0019222,GO:0019538,GO:0019787,GO:0019904,GO:0022008,GO:0030154,GO:0031323,GO:0031324,GO:0031326,GO:0031327,GO:0032446,GO:0032501,GO:0032502,GO:0032897,GO:0036211,GO:0040012,GO:0040013,GO:0043170,GO:0043226,GO:0043227,GO:0043229,GO:0043231,GO:0043412,GO:0043900,GO:0043901,GO:0043902,GO:0043903,GO:0044237,GO:0044238,GO:0044260,GO:0044267,GO:0044424,GO:0044444,GO:0044464,GO:0045087,GO:0045595,GO:0045596,GO:0045892,GO:0045934,GO:0046596,GO:0046597,GO:0046598,GO:0046782,GO:0048518,GO:0048519,GO:0048523,GO:0048524,GO:0048525,GO:0048699,GO:0048731,GO:0048856,GO:0048869,GO:0050767,GO:0050768,GO:0050789,GO:0050792,GO:0050793,GO:0050794,GO:0050896,GO:0051093,GO:0051171,GO:0051172,GO:0051239,GO:0051241,GO:0051252,GO:0051253,GO:0051960,GO:0051961,GO:0060255,GO:0060284,GO:0061630,GO:0061659,GO:0065007,GO:0070647,GO:0071704,GO:0080090,GO:0140096,GO:1901564,GO:1902186,GO:1902187,GO:1902679,GO:1903506,GO:1903507,GO:1903900,GO:1903901,GO:1903902,GO:2000026,GO:2000112,GO:2000113,GO:2001141;em_EC=2.3.2.27;em_KEGG_ko=ko:K10650,ko:K12009,ko:K12015;em_BRITE=ko00000,ko01000,ko04121
HiC_scaffold_1143	AUGUSTUS	intron	6393	7609	1.0	+	.	ID=g3899.t1.intron1;Parent=g3899.t1
HiC_scaffold_1143	AUGUSTUS	exon	7610	7705	.	+	.	ID=g3899.t1.exon2;Parent=g3899.t1
HiC_scaffold_1143	AUGUSTUS	CDS	7610	7705	1.0	+	0	ID=g3899.t1.CDS2;Parent=g3899.t1
HiC_scaffold_1143	AUGUSTUS	intron	7706	7905	1.0	+	.	ID=g3899.t1.intron2;Parent=g3899.t1
HiC_scaffold_1143	AUGUSTUS	exon	7906	8136	.	+	.	ID=g3899.t1.exon3;Parent=g3899.t1
HiC_scaffold_1143	AUGUSTUS	CDS	7906	8136	1.0	+	0	ID=g3899.t1.CDS3;Parent=g3899.t1
HiC_scaffold_1143	AUGUSTUS	intron	8137	11122	1.0	+	.	ID=g3899.t1.intron3;Parent=g3899.t1
HiC_scaffold_1143	AUGUSTUS	exon	11123	11145	.	+	.	ID=g3899.t1.exon4;Parent=g3899.t1
HiC_scaffold_1143	AUGUSTUS	CDS	11123	11145	1.0	+	0	ID=g3899.t1.CDS4;Parent=g3899.t1
HiC_scaffold_1143	AUGUSTUS	intron	11146	11233	1.0	+	.	ID=g3899.t1.intron4;Parent=g3899.t1
HiC_scaffold_1143	AUGUSTUS	exon	11234	11334	.	+	.	ID=g3899.t1.exon5;Parent=g3899.t1
HiC_scaffold_1143	AUGUSTUS	CDS	11234	11334	1.0	+	1	ID=g3899.t1.CDS5;Parent=g3899.t1
HiC_scaffold_1143	AUGUSTUS	intron	11335	11687	1.0	+	.	ID=g3899.t1.intron5;Parent=g3899.t1
HiC_scaffold_1143	AUGUSTUS	exon	11688	12235	.	+	.	ID=g3899.t1.exon6;Parent=g3899.t1
HiC_scaffold_1143	AUGUSTUS	CDS	11688	12235	1.0	+	2	ID=g3899.t1.CDS6;Parent=g3899.t1
HiC_scaffold_1143	AUGUSTUS	stop_codon	12233	12235	.	+	0	ID=g3899.t1.stop1;Parent=g3899.t1
HiC_scaffold_11471	AUGUSTUS	start_codon	833	835	.	+	0	ID=g3900.t1.start1;Parent=g3900.t1
HiC_scaffold_11471	AUGUSTUS	exon	833	887	.	+	.	ID=g3900.t1.exon1;Parent=g3900.t1
HiC_scaffold_11471	AUGUSTUS	CDS	833	887	0.81	+	0	ID=g3900.t1.CDS1;Parent=g3900.t1
HiC_scaffold_11471	AUGUSTUS	gene	833	2641	.	+	.	ID=g3900
HiC_scaffold_11471	AUGUSTUS	mRNA	833	2641	0.81	+	.	ID=g3900.t1;Parent=g3900;em_target=9668.ENSMPUP00000014152;em_score=403.6;em_evalue=4.4e-125;em_tcov=.;em_OGs=KOG3510@1|root,KOG3510@2759|Eukaryota,38ES9@33154|Opisthokonta,3BCM6@33208|Metazoa,3CXHA@33213|Bilateria,484U0@7711|Chordata,494D1@7742|Vertebrata,3JETX@40674|Mammalia,3EMRT@33554|Carnivora;em_COG_cat=T;em_desc=Sidekick cell adhesion molecule 2;em_max_annot_lvl=33208|Metazoa;em_Preferred_name=SDK2;em_KEGG_ko=ko:K16353;em_BRITE=ko00000,ko04516;em_PFAMs=I-set,Ig_3,fn3;em_GOs=GO:0001654,GO:0001745,GO:0001754,GO:0003407,GO:0003674,GO:0005488,GO:0005515,GO:0005575,GO:0005623,GO:0005886,GO:0005887,GO:0007155,GO:0007156,GO:0007275,GO:0007399,GO:0007416,GO:0007423,GO:0008150,GO:0009653,GO:0009887,GO:0009987,GO:0010721,GO:0010842,GO:0016020,GO:0016021,GO:0016043,GO:0022008,GO:0022607,GO:0022610,GO:0030154,GO:0030182,GO:0031224,GO:0031226,GO:0032501,GO:0032502,GO:0034330,GO:0042675,GO:0042802,GO:0043010,GO:0043473,GO:0044085,GO:0044425,GO:0044459,GO:0044464,GO:0045202,GO:0045216,GO:0045595,GO:0045596,GO:0045664,GO:0045665,GO:0046530,GO:0046532,GO:0046533,GO:0048066,GO:0048513,GO:0048519,GO:0048523,GO:0048592,GO:0048593,GO:0048646,GO:0048699,GO:0048731,GO:0048749,GO:0048856,GO:0048869,GO:0050767,GO:0050768,GO:0050789,GO:0050793,GO:0050794,GO:0050808,GO:0050931,GO:0051093,GO:0051239,GO:0051241,GO:0051960,GO:0051961,GO:0060041,GO:0060042,GO:0060219,GO:0060284,GO:0065007,GO:0071840,GO:0071944,GO:0090596,GO:0098609,GO:0098742,GO:2000026
HiC_scaffold_11471	AUGUSTUS	intron	888	2191	1.0	+	.	ID=g3900.t1.intron1;Parent=g3900.t1
HiC_scaffold_11471	AUGUSTUS	exon	2192	2293	.	+	.	ID=g3900.t1.exon2;Parent=g3900.t1
HiC_scaffold_11471	AUGUSTUS	CDS	2192	2293	1.0	+	2	ID=g3900.t1.CDS2;Parent=g3900.t1
HiC_scaffold_11471	AUGUSTUS	intron	2294	2439	1.0	+	.	ID=g3900.t1.intron2;Parent=g3900.t1
HiC_scaffold_11471	AUGUSTUS	exon	2440	2641	.	+	.	ID=g3900.t1.exon3;Parent=g3900.t1
HiC_scaffold_11471	AUGUSTUS	CDS	2440	2641	1.0	+	2	ID=g3900.t1.CDS3;Parent=g3900.t1
HiC_scaffold_11485	AUGUSTUS	start_codon	335	337	.	+	0	ID=g3901.t1.start1;Parent=g3901.t1
HiC_scaffold_11485	AUGUSTUS	exon	335	341	.	+	.	ID=g3901.t1.exon1;Parent=g3901.t1
HiC_scaffold_11485	AUGUSTUS	CDS	335	341	0.81	+	0	ID=g3901.t1.CDS1;Parent=g3901.t1
HiC_scaffold_11485	AUGUSTUS	gene	335	1804	.	+	.	ID=g3901
HiC_scaffold_11485	AUGUSTUS	mRNA	335	1804	0.78	+	.	ID=g3901.t1;Parent=g3901;em_target=9823.ENSSSCP00000009371;em_score=131.4;em_evalue=9.1e-42;em_tcov=.;em_OGs=KOG2401@1|root,KOG2401@2759|Eukaryota,38C89@33154|Opisthokonta,3BF8N@33208|Metazoa,3CS1W@33213|Bilateria,484D1@7711|Chordata,48YPZ@7742|Vertebrata,3J5X6@40674|Mammalia,4J18G@91561|Cetartiodactyla;em_COG_cat=L;em_desc=NEDD4 binding protein 2;em_max_annot_lvl=33208|Metazoa;em_Preferred_name=N4BP2;em_KEGG_ko=ko:K15720;em_BRITE=ko00000,ko01000;em_PFAMs=AAA_33,CUE,DUF1771,Smr;em_GOs=GO:0000166,GO:0003674,GO:0003824,GO:0004518,GO:0004519,GO:0005488,GO:0005524,GO:0006139,GO:0006725,GO:0006793,GO:0006796,GO:0006807,GO:0008144,GO:0008150,GO:0008152,GO:0009987,GO:0016301,GO:0016310,GO:0016740,GO:0016772,GO:0016773,GO:0016787,GO:0016788,GO:0017076,GO:0019205,GO:0030554,GO:0032553,GO:0032555,GO:0032559,GO:0034641,GO:0035639,GO:0036094,GO:0043167,GO:0043168,GO:0043170,GO:0044237,GO:0044238,GO:0046404,GO:0046483,GO:0051731,GO:0051733,GO:0051734,GO:0071704,GO:0090304,GO:0090305,GO:0097159,GO:0097367,GO:1901265,GO:1901360,GO:1901363
HiC_scaffold_11485	AUGUSTUS	intron	342	1601	0.97	+	.	ID=g3901.t1.intron1;Parent=g3901.t1
HiC_scaffold_11485	AUGUSTUS	exon	1602	1804	.	+	.	ID=g3901.t1.exon2;Parent=g3901.t1
HiC_scaffold_11485	AUGUSTUS	CDS	1602	1804	0.93	+	2	ID=g3901.t1.CDS2;Parent=g3901.t1
HiC_scaffold_11485	AUGUSTUS	stop_codon	1802	1804	.	+	0	ID=g3901.t1.stop1;Parent=g3901.t1
HiC_scaffold_115	AUGUSTUS	start_codon	13227	13229	.	+	0	ID=g3902.t1.start1;Parent=g3902.t1
HiC_scaffold_115	AUGUSTUS	exon	13227	13324	.	+	.	ID=g3902.t1.exon1;Parent=g3902.t1
HiC_scaffold_115	AUGUSTUS	CDS	13227	13324	1.0	+	0	ID=g3902.t1.CDS1;Parent=g3902.t1
HiC_scaffold_115	AUGUSTUS	gene	13227	16760	.	+	.	ID=g3902
HiC_scaffold_115	AUGUSTUS	mRNA	13227	16760	0.77	+	.	ID=g3902.t1;Parent=g3902;em_target=9668.ENSMPUP00000004859;em_score=442.8;em_evalue=2.4e-135;em_tcov=.;em_OGs=KOG1435@1|root,KOG1435@2759|Eukaryota,38D45@33154|Opisthokonta,3BE94@33208|Metazoa,3CVDM@33213|Bilateria,47ZMQ@7711|Chordata,493QS@7742|Vertebrata,3J5B3@40674|Mammalia,3ES1T@33554|Carnivora;em_COG_cat=IT;em_desc=7-dehydrocholesterol reductase;em_max_annot_lvl=33208|Metazoa;em_Preferred_name=DHCR7;em_EC=1.3.1.21;em_KEGG_ko=ko:K00213;em_KEGG_Pathway=ko00100,ko01100,ko01110,map00100,map01100,map01110;em_KEGG_Module=M00101;em_KEGG_Reaction=R01451,R01456,R07487,R07492;em_KEGG_rclass=RC00138;em_BRITE=ko00000,ko00001,ko00002,ko01000;em_PFAMs=ERG4_ERG24;em_GOs=GO:0000166,GO:0001568,GO:0001944,GO:0003674,GO:0003824,GO:0005488,GO:0005575,GO:0005622,GO:0005623,GO:0005634,GO:0005635,GO:0005640,GO:0005737,GO:0005783,GO:0005789,GO:0005829,GO:0006066,GO:0006629,GO:0006694,GO:0006695,GO:0007275,GO:0008150,GO:0008152,GO:0008202,GO:0008203,GO:0008610,GO:0009058,GO:0009791,GO:0009889,GO:0009918,GO:0009987,GO:0010817,GO:0012505,GO:0016020,GO:0016021,GO:0016125,GO:0016126,GO:0016128,GO:0016129,GO:0016131,GO:0016132,GO:0016491,GO:0016627,GO:0016628,GO:0019216,GO:0019218,GO:0019222,GO:0019867,GO:0030154,GO:0030176,GO:0030323,GO:0030324,GO:0031090,GO:0031224,GO:0031227,GO:0031965,GO:0031967,GO:0031968,GO:0031975,GO:0031984,GO:0032501,GO:0032502,GO:0033489,GO:0033490,GO:0035264,GO:0035295,GO:0036094,GO:0040007,GO:0042127,GO:0042175,GO:0042445,GO:0042446,GO:0043226,GO:0043227,GO:0043229,GO:0043231,GO:0044238,GO:0044281,GO:0044283,GO:0044422,GO:0044424,GO:0044425,GO:0044428,GO:0044432,GO:0044444,GO:0044446,GO:0044464,GO:0045540,GO:0046165,GO:0046890,GO:0047598,GO:0048037,GO:0048513,GO:0048589,GO:0048731,GO:0048856,GO:0048869,GO:0050661,GO:0050662,GO:0050789,GO:0050794,GO:0050810,GO:0055114,GO:0060541,GO:0062012,GO:0065007,GO:0065008,GO:0071704,GO:0072358,GO:0072359,GO:0080090,GO:0090181,GO:0097159,GO:0098588,GO:0098805,GO:0098827,GO:0106118,GO:1901265,GO:1901360,GO:1901362,GO:1901363,GO:1901576,GO:1901615,GO:1901617,GO:1902652,GO:1902653,GO:1902930
HiC_scaffold_115	AUGUSTUS	intron	13325	13867	1.0	+	.	ID=g3902.t1.intron1;Parent=g3902.t1
HiC_scaffold_115	AUGUSTUS	exon	13868	14090	.	+	.	ID=g3902.t1.exon2;Parent=g3902.t1
HiC_scaffold_115	AUGUSTUS	CDS	13868	14090	1.0	+	1	ID=g3902.t1.CDS2;Parent=g3902.t1
HiC_scaffold_115	AUGUSTUS	intron	14091	15420	1.0	+	.	ID=g3902.t1.intron2;Parent=g3902.t1
HiC_scaffold_115	AUGUSTUS	exon	15421	15511	.	+	.	ID=g3902.t1.exon3;Parent=g3902.t1
HiC_scaffold_115	AUGUSTUS	CDS	15421	15511	1.0	+	0	ID=g3902.t1.CDS3;Parent=g3902.t1
HiC_scaffold_115	AUGUSTUS	intron	15512	16272	1.0	+	.	ID=g3902.t1.intron3;Parent=g3902.t1
HiC_scaffold_115	AUGUSTUS	exon	16273	16760	.	+	.	ID=g3902.t1.exon4;Parent=g3902.t1
HiC_scaffold_115	AUGUSTUS	CDS	16273	16760	0.77	+	2	ID=g3902.t1.CDS4;Parent=g3902.t1
HiC_scaffold_115	AUGUSTUS	stop_codon	16758	16760	.	+	0	ID=g3902.t1.stop1;Parent=g3902.t1
HiC_scaffold_1163	AUGUSTUS	start_codon	4676	4678	.	+	0	ID=g3903.t1.start1;Parent=g3903.t1
HiC_scaffold_1163	AUGUSTUS	exon	4676	4773	.	+	.	ID=g3903.t1.exon1;Parent=g3903.t1
HiC_scaffold_1163	AUGUSTUS	CDS	4676	4773	0.94	+	0	ID=g3903.t1.CDS1;Parent=g3903.t1
HiC_scaffold_1163	AUGUSTUS	gene	4676	12934	.	+	.	ID=g3903
HiC_scaffold_1163	AUGUSTUS	mRNA	4676	12934	0.94	+	.	ID=g3903.t1;Parent=g3903
HiC_scaffold_1163	AUGUSTUS	intron	4774	12795	1.0	+	.	ID=g3903.t1.intron1;Parent=g3903.t1
HiC_scaffold_1163	AUGUSTUS	exon	12796	12934	.	+	.	ID=g3903.t1.exon2;Parent=g3903.t1
HiC_scaffold_1163	AUGUSTUS	CDS	12796	12934	1.0	+	1	ID=g3903.t1.CDS2;Parent=g3903.t1
HiC_scaffold_1163	AUGUSTUS	stop_codon	12932	12934	.	+	0	ID=g3903.t1.stop1;Parent=g3903.t1
HiC_scaffold_11661	AUGUSTUS	stop_codon	1805	1807	.	-	0	ID=g3904.t1.stop1;Parent=g3904.t1
HiC_scaffold_11661	AUGUSTUS	exon	1805	2007	.	-	.	ID=g3904.t1.exon1;Parent=g3904.t1
HiC_scaffold_11661	AUGUSTUS	CDS	1805	2007	1.0	-	2	ID=g3904.t1.CDS1;Parent=g3904.t1
HiC_scaffold_11661	AUGUSTUS	gene	1805	2584	.	-	.	ID=g3904
HiC_scaffold_11661	AUGUSTUS	mRNA	1805	2584	.	-	.	ID=g3904.t1;Parent=g3904;em_target=9694.XP_007094113.1;em_score=229.5;em_evalue=1.9e-71;em_tcov=.;em_OGs=KOG4102@1|root,KOG4102@2759|Eukaryota,3A869@33154|Opisthokonta,3BU4C@33208|Metazoa,3D6B9@33213|Bilateria,48DXB@7711|Chordata,49B5G@7742|Vertebrata,3JGI1@40674|Mammalia,3EV39@33554|Carnivora;em_COG_cat=S;em_desc=protein phosphatase 1 regulatory;em_max_annot_lvl=33208|Metazoa;em_Preferred_name=PPP1R11;em_KEGG_ko=ko:K17553;em_BRITE=ko00000,ko01009;em_PFAMs=PPI_Ypi1;em_GOs=GO:0000164,GO:0001817,GO:0001818,GO:0002791,GO:0002792,GO:0003674,GO:0003824,GO:0004842,GO:0004857,GO:0004864,GO:0004865,GO:0005488,GO:0005515,GO:0005575,GO:0005622,GO:0005623,GO:0005634,GO:0005737,GO:0006464,GO:0006508,GO:0006511,GO:0006807,GO:0006950,GO:0006952,GO:0008150,GO:0008152,GO:0008157,GO:0008287,GO:0009056,GO:0009057,GO:0009605,GO:0009607,GO:0009617,GO:0009892,GO:0009987,GO:0010563,GO:0010605,GO:0010921,GO:0010923,GO:0016567,GO:0016740,GO:0019208,GO:0019212,GO:0019220,GO:0019222,GO:0019538,GO:0019787,GO:0019888,GO:0019899,GO:0019902,GO:0019903,GO:0019941,GO:0030163,GO:0030234,GO:0031323,GO:0031324,GO:0031399,GO:0031400,GO:0032268,GO:0032269,GO:0032446,GO:0032515,GO:0032879,GO:0032880,GO:0032991,GO:0035303,GO:0035304,GO:0035305,GO:0035308,GO:0036211,GO:0042742,GO:0043086,GO:0043170,GO:0043207,GO:0043226,GO:0043227,GO:0043229,GO:0043231,GO:0043412,GO:0043632,GO:0043666,GO:0044092,GO:0044237,GO:0044238,GO:0044248,GO:0044257,GO:0044260,GO:0044265,GO:0044267,GO:0044424,GO:0044444,GO:0044464,GO:0045936,GO:0048519,GO:0048523,GO:0050707,GO:0050708,GO:0050709,GO:0050710,GO:0050789,GO:0050790,GO:0050794,GO:0050830,GO:0050896,GO:0051046,GO:0051048,GO:0051049,GO:0051051,GO:0051171,GO:0051172,GO:0051174,GO:0051223,GO:0051224,GO:0051239,GO:0051241,GO:0051246,GO:0051248,GO:0051336,GO:0051346,GO:0051603,GO:0051704,GO:0051707,GO:0060255,GO:0061630,GO:0061659,GO:0065007,GO:0065009,GO:0070201,GO:0070647,GO:0071704,GO:0080090,GO:0090087,GO:0098542,GO:0098772,GO:0140096,GO:1901564,GO:1901565,GO:1901575,GO:1902494,GO:1903293,GO:1903530,GO:1903531,GO:1904950
HiC_scaffold_11661	AUGUSTUS	intron	2008	2357	1.0	-	.	ID=g3904.t1.intron1;Parent=g3904.t1
HiC_scaffold_11661	AUGUSTUS	exon	2358	2466	.	-	.	ID=g3904.t1.exon2;Parent=g3904.t1
HiC_scaffold_11661	AUGUSTUS	CDS	2358	2466	1.0	-	0	ID=g3904.t1.CDS2;Parent=g3904.t1
HiC_scaffold_11661	AUGUSTUS	intron	2467	2584	1.0	-	.	ID=g3904.t1.intron2;Parent=g3904.t1
HiC_scaffold_11672	AUGUSTUS	stop_codon	200	202	.	-	0	ID=g3905.t1.stop1;Parent=g3905.t1
HiC_scaffold_11672	AUGUSTUS	exon	200	328	.	-	.	ID=g3905.t1.exon1;Parent=g3905.t1
HiC_scaffold_11672	AUGUSTUS	CDS	200	328	0.75	-	0	ID=g3905.t1.CDS1;Parent=g3905.t1
HiC_scaffold_11672	AUGUSTUS	gene	200	974	.	-	.	ID=g3905
HiC_scaffold_11672	AUGUSTUS	mRNA	200	974	0.71	-	.	ID=g3905.t1;Parent=g3905;em_target=118797.XP_007454472.1;em_score=188.8;em_evalue=7.3e-59;em_tcov=.;em_OGs=COG5022@1|root,KOG4229@2759|Eukaryota,38DNN@33154|Opisthokonta,3BAAM@33208|Metazoa,3CR9E@33213|Bilateria,4808X@7711|Chordata,497VD@7742|Vertebrata,3J5FW@40674|Mammalia,4JBGI@91561|Cetartiodactyla;em_COG_cat=N;em_desc=MyTH4 domain;em_max_annot_lvl=33208|Metazoa;em_Preferred_name=myo15b;em_KEGG_ko=ko:K10361;em_BRITE=ko00000,ko04147,ko04812;em_PFAMs=FERM_M,IQ,MyTH4,Myosin_head,SH3_2
HiC_scaffold_11672	AUGUSTUS	intron	329	476	1.0	-	.	ID=g3905.t1.intron1;Parent=g3905.t1
HiC_scaffold_11672	AUGUSTUS	exon	477	522	.	-	.	ID=g3905.t1.exon2;Parent=g3905.t1
HiC_scaffold_11672	AUGUSTUS	CDS	477	522	1.0	-	1	ID=g3905.t1.CDS2;Parent=g3905.t1
HiC_scaffold_11672	AUGUSTUS	intron	523	605	1.0	-	.	ID=g3905.t1.intron2;Parent=g3905.t1
HiC_scaffold_11672	AUGUSTUS	exon	606	721	.	-	.	ID=g3905.t1.exon3;Parent=g3905.t1
HiC_scaffold_11672	AUGUSTUS	CDS	606	721	1.0	-	0	ID=g3905.t1.CDS3;Parent=g3905.t1
HiC_scaffold_11672	AUGUSTUS	intron	722	950	1.0	-	.	ID=g3905.t1.intron3;Parent=g3905.t1
HiC_scaffold_11672	AUGUSTUS	exon	951	974	.	-	.	ID=g3905.t1.exon4;Parent=g3905.t1
HiC_scaffold_11672	AUGUSTUS	CDS	951	974	0.94	-	0	ID=g3905.t1.CDS4;Parent=g3905.t1
HiC_scaffold_11672	AUGUSTUS	start_codon	972	974	.	-	0	ID=g3905.t1.start1;Parent=g3905.t1
HiC_scaffold_117	AUGUSTUS	stop_codon	263	265	.	-	0	ID=g3906.t1.stop1;Parent=g3906.t1
HiC_scaffold_117	AUGUSTUS	exon	263	534	.	-	.	ID=g3906.t1.exon1;Parent=g3906.t1
HiC_scaffold_117	AUGUSTUS	CDS	263	534	0.97	-	2	ID=g3906.t1.CDS1;Parent=g3906.t1
HiC_scaffold_117	AUGUSTUS	gene	263	2550	.	-	.	ID=g3906
HiC_scaffold_117	AUGUSTUS	mRNA	263	2550	0.97	-	.	ID=g3906.t1;Parent=g3906;em_target=9612.ENSCAFP00000021077;em_score=416.4;em_evalue=3.3e-128;em_tcov=.;em_OGs=COG0666@1|root,KOG0504@2759|Eukaryota,38FN3@33154|Opisthokonta,3BJ06@33208|Metazoa,3CUBB@33213|Bilateria,481SR@7711|Chordata,48XZ5@7742|Vertebrata,3J7BG@40674|Mammalia,3ENAT@33554|Carnivora;em_COG_cat=S;em_desc=Ankyrin repeat and SOCS box;em_max_annot_lvl=33208|Metazoa;em_Preferred_name=ASB16;em_KEGG_ko=ko:K10338;em_BRITE=ko00000,ko04121;em_PFAMs=Ank,Ank_2,Ank_4,Ank_5,SOCS_box;em_GOs=GO:0000151,GO:0003674,GO:0003824,GO:0004842,GO:0005488,GO:0005515,GO:0005575,GO:0005622,GO:0005623,GO:0005634,GO:0005737,GO:0005829,GO:0006464,GO:0006807,GO:0008150,GO:0008152,GO:0009987,GO:0016567,GO:0016740,GO:0019538,GO:0019787,GO:0019899,GO:0031625,GO:0032446,GO:0032991,GO:0036211,GO:0043170,GO:0043226,GO:0043227,GO:0043229,GO:0043231,GO:0043412,GO:0043687,GO:0044237,GO:0044238,GO:0044260,GO:0044267,GO:0044389,GO:0044424,GO:0044444,GO:0044464,GO:0070647,GO:0071704,GO:0140096,GO:1901564,GO:1902494,GO:1990234
HiC_scaffold_117	AUGUSTUS	intron	535	2249	1.0	-	.	ID=g3906.t1.intron1;Parent=g3906.t1
HiC_scaffold_117	AUGUSTUS	exon	2250	2550	.	-	.	ID=g3906.t1.exon2;Parent=g3906.t1
HiC_scaffold_117	AUGUSTUS	CDS	2250	2550	1.0	-	0	ID=g3906.t1.CDS2;Parent=g3906.t1
HiC_scaffold_117	AUGUSTUS	start_codon	2548	2550	.	-	0	ID=g3906.t1.start1;Parent=g3906.t1
HiC_scaffold_117	AUGUSTUS	stop_codon	7170	7172	.	-	0	ID=g3907.t1.stop1;Parent=g3907.t1
HiC_scaffold_117	AUGUSTUS	exon	7170	7261	.	-	.	ID=g3907.t1.exon1;Parent=g3907.t1
HiC_scaffold_117	AUGUSTUS	CDS	7170	7261	1.0	-	2	ID=g3907.t1.CDS1;Parent=g3907.t1
HiC_scaffold_117	AUGUSTUS	gene	7170	17776	.	-	.	ID=g3907
HiC_scaffold_117	AUGUSTUS	mRNA	7170	17776	.	-	.	ID=g3907.t1;Parent=g3907;em_target=9668.ENSMPUP00000009427;em_score=1006.4;em_evalue=9.7e-306;em_tcov=.;em_OGs=28NJS@1|root,2QV5E@2759|Eukaryota,38GT6@33154|Opisthokonta,3BD0X@33208|Metazoa,3D40I@33213|Bilateria,48A3R@7711|Chordata,4963A@7742|Vertebrata,3JF0J@40674|Mammalia,3EQMF@33554|Carnivora;em_COG_cat=S;em_desc=Chromosome 17 open reading frame 53;em_max_annot_lvl=33208|Metazoa;em_Preferred_name=C17orf53;em_PFAMs=DUF4539
HiC_scaffold_117	AUGUSTUS	intron	7262	9875	1.0	-	.	ID=g3907.t1.intron1;Parent=g3907.t1
HiC_scaffold_117	AUGUSTUS	exon	9876	9990	.	-	.	ID=g3907.t1.exon2;Parent=g3907.t1
HiC_scaffold_117	AUGUSTUS	CDS	9876	9990	1.0	-	0	ID=g3907.t1.CDS2;Parent=g3907.t1
HiC_scaffold_117	AUGUSTUS	intron	9991	11967	1.0	-	.	ID=g3907.t1.intron2;Parent=g3907.t1
HiC_scaffold_117	AUGUSTUS	exon	11968	12093	.	-	.	ID=g3907.t1.exon3;Parent=g3907.t1
HiC_scaffold_117	AUGUSTUS	CDS	11968	12093	1.0	-	0	ID=g3907.t1.CDS3;Parent=g3907.t1
HiC_scaffold_117	AUGUSTUS	intron	12094	12386	1.0	-	.	ID=g3907.t1.intron3;Parent=g3907.t1
HiC_scaffold_117	AUGUSTUS	exon	12387	12472	.	-	.	ID=g3907.t1.exon4;Parent=g3907.t1
HiC_scaffold_117	AUGUSTUS	CDS	12387	12472	1.0	-	2	ID=g3907.t1.CDS4;Parent=g3907.t1
HiC_scaffold_117	AUGUSTUS	intron	12473	12659	1.0	-	.	ID=g3907.t1.intron4;Parent=g3907.t1
HiC_scaffold_117	AUGUSTUS	exon	12660	12768	.	-	.	ID=g3907.t1.exon5;Parent=g3907.t1
HiC_scaffold_117	AUGUSTUS	CDS	12660	12768	1.0	-	0	ID=g3907.t1.CDS5;Parent=g3907.t1
HiC_scaffold_117	AUGUSTUS	intron	12769	13567	1.0	-	.	ID=g3907.t1.intron5;Parent=g3907.t1
HiC_scaffold_117	AUGUSTUS	exon	13568	13708	.	-	.	ID=g3907.t1.exon6;Parent=g3907.t1
HiC_scaffold_117	AUGUSTUS	CDS	13568	13708	1.0	-	0	ID=g3907.t1.CDS6;Parent=g3907.t1
HiC_scaffold_117	AUGUSTUS	intron	13709	14827	1.0	-	.	ID=g3907.t1.intron6;Parent=g3907.t1
HiC_scaffold_117	AUGUSTUS	exon	14828	14911	.	-	.	ID=g3907.t1.exon7;Parent=g3907.t1
HiC_scaffold_117	AUGUSTUS	CDS	14828	14911	1.0	-	0	ID=g3907.t1.CDS7;Parent=g3907.t1
HiC_scaffold_117	AUGUSTUS	intron	14912	16061	1.0	-	.	ID=g3907.t1.intron7;Parent=g3907.t1
HiC_scaffold_117	AUGUSTUS	exon	16062	16189	.	-	.	ID=g3907.t1.exon8;Parent=g3907.t1
HiC_scaffold_117	AUGUSTUS	CDS	16062	16189	0.9	-	2	ID=g3907.t1.CDS8;Parent=g3907.t1
HiC_scaffold_117	AUGUSTUS	intron	16190	16594	0.9	-	.	ID=g3907.t1.intron8;Parent=g3907.t1
HiC_scaffold_117	AUGUSTUS	exon	16595	17198	.	-	.	ID=g3907.t1.exon9;Parent=g3907.t1
HiC_scaffold_117	AUGUSTUS	CDS	16595	17198	0.52	-	0	ID=g3907.t1.CDS9;Parent=g3907.t1
HiC_scaffold_117	AUGUSTUS	intron	17199	17776	0.55	-	.	ID=g3907.t1.intron9;Parent=g3907.t1
HiC_scaffold_11702	AUGUSTUS	intron	1	246	0.93	-	.	ID=g3908.t1.intron1;Parent=g3908.t1
HiC_scaffold_11702	AUGUSTUS	gene	1	1011	.	-	.	ID=g3908
HiC_scaffold_11702	AUGUSTUS	mRNA	1	1011	.	-	.	ID=g3908.t1;Parent=g3908;em_target=9668.ENSMPUP00000015925;em_score=471.9;em_evalue=1.2e-144;em_tcov=.;em_OGs=29ECS@1|root,2RMHR@2759|Eukaryota,39F2W@33154|Opisthokonta,3BM7Z@33208|Metazoa,3D1R9@33213|Bilateria,48BT7@7711|Chordata,490I6@7742|Vertebrata,3JC5M@40674|Mammalia,3EHFY@33554|Carnivora;em_COG_cat=S;em_desc=Chromosome 19 open reading frame 44;em_max_annot_lvl=33208|Metazoa;em_Preferred_name=C19orf44;em_PFAMs=DUF4614
HiC_scaffold_11702	AUGUSTUS	exon	247	1011	.	-	.	ID=g3908.t1.exon1;Parent=g3908.t1
HiC_scaffold_11702	AUGUSTUS	CDS	247	1011	0.93	-	0	ID=g3908.t1.CDS1;Parent=g3908.t1
HiC_scaffold_11702	AUGUSTUS	start_codon	1009	1011	.	-	0	ID=g3908.t1.start1;Parent=g3908.t1
HiC_scaffold_11750	AUGUSTUS	start_codon	1671	1673	.	+	0	ID=g3909.t1.start1;Parent=g3909.t1
HiC_scaffold_11750	AUGUSTUS	gene	1671	1994	.	+	.	ID=g3909
HiC_scaffold_11750	AUGUSTUS	exon	1671	1994	.	+	.	ID=g3909.t1.exon1;Parent=g3909.t1
HiC_scaffold_11750	AUGUSTUS	mRNA	1671	1994	1.0	+	.	ID=g3909.t1;Parent=g3909;em_target=9646.ENSAMEP00000018975;em_score=123.5;em_evalue=1.3e-38;em_tcov=.;em_OGs=2DZJ3@1|root,2S72N@2759|Eukaryota,3A39B@33154|Opisthokonta,3BQE6@33208|Metazoa,3D7GA@33213|Bilateria,48EZ1@7711|Chordata,49BIQ@7742|Vertebrata,3JGSH@40674|Mammalia,3EUTW@33554|Carnivora;em_COG_cat=S;em_desc=Serglycin;em_max_annot_lvl=33208|Metazoa;em_Preferred_name=SRGN;em_PFAMs=Serglycin;em_GOs=GO:0000323,GO:0001817,GO:0001818,GO:0002576,GO:0002791,GO:0002792,GO:0003674,GO:0005488,GO:0005518,GO:0005575,GO:0005576,GO:0005615,GO:0005622,GO:0005623,GO:0005737,GO:0005764,GO:0005773,GO:0005794,GO:0006508,GO:0006807,GO:0006810,GO:0006887,GO:0006915,GO:0006996,GO:0007154,GO:0007165,GO:0008104,GO:0008150,GO:0008152,GO:0008219,GO:0008626,GO:0009987,GO:0010256,GO:0010467,GO:0012501,GO:0012505,GO:0016043,GO:0016050,GO:0016192,GO:0016485,GO:0019538,GO:0023052,GO:0030141,GO:0030278,GO:0030279,GO:0030500,GO:0030502,GO:0031091,GO:0031093,GO:0031410,GO:0031974,GO:0031982,GO:0031983,GO:0032879,GO:0032880,GO:0032940,GO:0033036,GO:0033363,GO:0033364,GO:0033365,GO:0033366,GO:0033367,GO:0033368,GO:0033370,GO:0033371,GO:0033373,GO:0033374,GO:0033375,GO:0033377,GO:0033379,GO:0033380,GO:0033382,GO:0034613,GO:0034774,GO:0042588,GO:0042629,GO:0043170,GO:0043226,GO:0043227,GO:0043229,GO:0043231,GO:0043233,GO:0044238,GO:0044421,GO:0044422,GO:0044424,GO:0044433,GO:0044444,GO:0044446,GO:0044464,GO:0044877,GO:0045055,GO:0045185,GO:0046903,GO:0048519,GO:0048523,GO:0050707,GO:0050708,GO:0050709,GO:0050710,GO:0050789,GO:0050793,GO:0050794,GO:0050896,GO:0051046,GO:0051048,GO:0051049,GO:0051051,GO:0051093,GO:0051179,GO:0051223,GO:0051224,GO:0051234,GO:0051235,GO:0051239,GO:0051241,GO:0051604,GO:0051641,GO:0051651,GO:0051716,GO:0060205,GO:0065007,GO:0065008,GO:0070013,GO:0070167,GO:0070168,GO:0070201,GO:0070727,GO:0071704,GO:0071840,GO:0090087,GO:0097190,GO:0097708,GO:0099503,GO:1901564,GO:1903530,GO:1903531,GO:1904950,GO:2000026;em_KEGG_ko=ko:K06849;em_BRITE=ko00000,ko00535,ko04516
HiC_scaffold_11750	AUGUSTUS	CDS	1671	1994	1.0	+	0	ID=g3909.t1.CDS1;Parent=g3909.t1
HiC_scaffold_11750	AUGUSTUS	stop_codon	1992	1994	.	+	0	ID=g3909.t1.stop1;Parent=g3909.t1
HiC_scaffold_1176	GeneMark.hmm3	CDS	71	184	.	+	0	ID=g3910.t1.CDS1;Parent=g3910.t1
HiC_scaffold_1176	GeneMark.hmm3	exon	71	184	.	+	0	ID=g3910.t1.exon1;Parent=g3910.t1
HiC_scaffold_1176	GeneMark.hmm3	gene	71	3266	.	+	.	ID=g3910
HiC_scaffold_1176	GeneMark.hmm3	mRNA	71	3266	.	+	.	ID=g3910.t1;Parent=g3910;em_target=9668.ENSMPUP00000002831;em_score=800.5;em_evalue=1e-243;em_tcov=.;em_OGs=28IT9@1|root,2QR4J@2759|Eukaryota,38RI0@33154|Opisthokonta,3B9FB@33208|Metazoa,3CUGD@33213|Bilateria,484M2@7711|Chordata,496JW@7742|Vertebrata,3JAJZ@40674|Mammalia,3EFF3@33554|Carnivora;em_COG_cat=T;em_desc=Dorsalizing factor. Key developmental protein that dorsalizes early vertebrate embryonic tissues by binding to ventralizing TGF-beta family bone morphogenetic proteins (BMPs) and sequestering them in latent complexes;em_max_annot_lvl=33208|Metazoa;em_Preferred_name=CHRD;em_KEGG_ko=ko:K04657;em_KEGG_Pathway=ko04350,map04350;em_BRITE=ko00000,ko00001;em_PFAMs=CHRD,VWC;em_GOs=GO:0000003,GO:0000578,GO:0001501,GO:0001503,GO:0001649,GO:0001655,GO:0001667,GO:0001702,GO:0001703,GO:0001704,GO:0001707,GO:0001756,GO:0001947,GO:0002009,GO:0002053,GO:0002165,GO:0002376,GO:0002520,GO:0003002,GO:0003006,GO:0003007,GO:0003143,GO:0003674,GO:0005488,GO:0005515,GO:0005518,GO:0005539,GO:0005575,GO:0005576,GO:0005615,GO:0005623,GO:0005886,GO:0006355,GO:0006357,GO:0006928,GO:0007154,GO:0007165,GO:0007166,GO:0007167,GO:0007169,GO:0007178,GO:0007275,GO:0007276,GO:0007281,GO:0007292,GO:0007308,GO:0007309,GO:0007310,GO:0007313,GO:0007350,GO:0007351,GO:0007354,GO:0007362,GO:0007368,GO:0007369,GO:0007378,GO:0007389,GO:0007398,GO:0007399,GO:0007417,GO:0007420,GO:0007423,GO:0007444,GO:0007472,GO:0007476,GO:0007498,GO:0007507,GO:0007552,GO:0007560,GO:0008150,GO:0008201,GO:0008284,GO:0008293,GO:0008586,GO:0008589,GO:0008595,GO:0009653,GO:0009719,GO:0009790,GO:0009791,GO:0009792,GO:0009798,GO:0009799,GO:0009855,GO:0009880,GO:0009886,GO:0009887,GO:0009888,GO:0009889,GO:0009948,GO:0009950,GO:0009952,GO:0009953,GO:0009966,GO:0009967,GO:0009968,GO:0009987,GO:0009994,GO:0010004,GO:0010033,GO:0010159,GO:0010464,GO:0010468,GO:0010556,GO:0010646,GO:0010647,GO:0010648,GO:0016020,GO:0016477,GO:0017015,GO:0019219,GO:0019222,GO:0019953,GO:0019955,GO:0021510,GO:0021511,GO:0021513,GO:0021700,GO:0021914,GO:0021915,GO:0021919,GO:0022412,GO:0022414,GO:0022603,GO:0023051,GO:0023052,GO:0023056,GO:0023057,GO:0030097,GO:0030154,GO:0030155,GO:0030278,GO:0030279,GO:0030334,GO:0030336,GO:0030509,GO:0030510,GO:0030511,GO:0030512,GO:0030514,GO:0030900,GO:0030916,GO:0031323,GO:0031326,GO:0032501,GO:0032502,GO:0032504,GO:0032879,GO:0033333,GO:0033334,GO:0033336,GO:0033338,GO:0033504,GO:0035050,GO:0035107,GO:0035114,GO:0035120,GO:0035141,GO:0035143,GO:0035148,GO:0035162,GO:0035220,GO:0035239,GO:0035270,GO:0035271,GO:0035282,GO:0035295,GO:0040011,GO:0040012,GO:0040013,GO:0042074,GO:0042127,GO:0042221,GO:0042471,GO:0042472,GO:0043009,GO:0043049,GO:0043167,GO:0043168,GO:0043394,GO:0043583,GO:0044421,GO:0044464,GO:0044703,GO:0044877,GO:0045545,GO:0045595,GO:0045596,GO:0045667,GO:0045668,GO:0045785,GO:0045879,GO:0045995,GO:0048262,GO:0048264,GO:0048332,GO:0048468,GO:0048469,GO:0048477,GO:0048513,GO:0048518,GO:0048519,GO:0048522,GO:0048523,GO:0048534,GO:0048562,GO:0048563,GO:0048568,GO:0048569,GO:0048583,GO:0048584,GO:0048585,GO:0048598,GO:0048599,GO:0048609,GO:0048646,GO:0048707,GO:0048729,GO:0048731,GO:0048732,GO:0048736,GO:0048737,GO:0048839,GO:0048856,GO:0048869,GO:0048870,GO:0050789,GO:0050793,GO:0050794,GO:0050896,GO:0051093,GO:0051171,GO:0051179,GO:0051239,GO:0051241,GO:0051252,GO:0051270,GO:0051271,GO:0051674,GO:0051704,GO:0051716,GO:0051960,GO:0051961,GO:0060026,GO:0060027,GO:0060030,GO:0060255,GO:0060322,GO:0060429,GO:0060562,GO:0060788,GO:0061053,GO:0061326,GO:0061328,GO:0061371,GO:0065007,GO:0070121,GO:0070848,GO:0070887,GO:0071310,GO:0071363,GO:0071495,GO:0071599,GO:0071600,GO:0071696,GO:0071697,GO:0071772,GO:0071773,GO:0071944,GO:0072001,GO:0072002,GO:0072175,GO:0072359,GO:0080090,GO:0090092,GO:0090100,GO:0090101,GO:0090287,GO:0090288,GO:0090596,GO:0097367,GO:1901681,GO:1903506,GO:1903844,GO:1903845,GO:1903846,GO:1905330,GO:2000026,GO:2000027,GO:2000112,GO:2000145,GO:2000146,GO:2000223,GO:2000826,GO:2001141
HiC_scaffold_1176	GeneMark.hmm3	intron	185	510	.	+	0	ID=g3910.t1.intron1;Parent=g3910.t1
HiC_scaffold_1176	GeneMark.hmm3	CDS	511	783	.	+	0	ID=g3910.t1.CDS2;Parent=g3910.t1
HiC_scaffold_1176	GeneMark.hmm3	exon	511	783	.	+	0	ID=g3910.t1.exon2;Parent=g3910.t1
HiC_scaffold_1176	GeneMark.hmm3	intron	784	871	.	+	0	ID=g3910.t1.intron2;Parent=g3910.t1
HiC_scaffold_1176	GeneMark.hmm3	CDS	872	965	.	+	0	ID=g3910.t1.CDS3;Parent=g3910.t1
HiC_scaffold_1176	GeneMark.hmm3	exon	872	965	.	+	0	ID=g3910.t1.exon3;Parent=g3910.t1
HiC_scaffold_1176	GeneMark.hmm3	intron	966	1085	.	+	1	ID=g3910.t1.intron3;Parent=g3910.t1
HiC_scaffold_1176	GeneMark.hmm3	CDS	1086	1142	.	+	2	ID=g3910.t1.CDS4;Parent=g3910.t1
HiC_scaffold_1176	GeneMark.hmm3	exon	1086	1142	.	+	2	ID=g3910.t1.exon4;Parent=g3910.t1
HiC_scaffold_1176	GeneMark.hmm3	intron	1143	1428	.	+	1	ID=g3910.t1.intron4;Parent=g3910.t1
HiC_scaffold_1176	GeneMark.hmm3	CDS	1429	1532	.	+	2	ID=g3910.t1.CDS5;Parent=g3910.t1
HiC_scaffold_1176	GeneMark.hmm3	exon	1429	1532	.	+	2	ID=g3910.t1.exon5;Parent=g3910.t1
HiC_scaffold_1176	GeneMark.hmm3	intron	1533	1985	.	+	0	ID=g3910.t1.intron5;Parent=g3910.t1
HiC_scaffold_1176	GeneMark.hmm3	CDS	1986	2088	.	+	0	ID=g3910.t1.CDS6;Parent=g3910.t1
HiC_scaffold_1176	GeneMark.hmm3	exon	1986	2088	.	+	0	ID=g3910.t1.exon6;Parent=g3910.t1
HiC_scaffold_1176	GeneMark.hmm3	intron	2089	2527	.	+	1	ID=g3910.t1.intron6;Parent=g3910.t1
HiC_scaffold_1176	GeneMark.hmm3	CDS	2528	2682	.	+	2	ID=g3910.t1.CDS7;Parent=g3910.t1
HiC_scaffold_1176	GeneMark.hmm3	exon	2528	2682	.	+	2	ID=g3910.t1.exon7;Parent=g3910.t1
HiC_scaffold_1176	GeneMark.hmm3	intron	2683	2854	.	+	0	ID=g3910.t1.intron7;Parent=g3910.t1
HiC_scaffold_1176	GeneMark.hmm3	CDS	2855	2954	.	+	0	ID=g3910.t1.CDS8;Parent=g3910.t1
HiC_scaffold_1176	GeneMark.hmm3	exon	2855	2954	.	+	0	ID=g3910.t1.exon8;Parent=g3910.t1
HiC_scaffold_1176	GeneMark.hmm3	intron	2955	3213	.	+	1	ID=g3910.t1.intron8;Parent=g3910.t1
HiC_scaffold_1176	GeneMark.hmm3	CDS	3214	3266	.	+	2	ID=g3910.t1.CDS9;Parent=g3910.t1
HiC_scaffold_1176	GeneMark.hmm3	exon	3214	3266	.	+	2	ID=g3910.t1.exon9;Parent=g3910.t1
HiC_scaffold_1176	GeneMark.hmm3	stop_codon	3264	3266	.	+	0	ID=g3910.t1.stop1;Parent=g3910.t1
HiC_scaffold_1178	AUGUSTUS	start_codon	5283	5285	.	+	0	ID=g3911.t1.start1;Parent=g3911.t1
HiC_scaffold_1178	AUGUSTUS	exon	5283	5339	.	+	.	ID=g3911.t1.exon1;Parent=g3911.t1
HiC_scaffold_1178	AUGUSTUS	CDS	5283	5339	1.0	+	0	ID=g3911.t1.CDS1;Parent=g3911.t1
HiC_scaffold_1178	AUGUSTUS	gene	5283	9832	.	+	.	ID=g3911
HiC_scaffold_1178	AUGUSTUS	mRNA	5283	9832	1.0	+	.	ID=g3911.t1;Parent=g3911;em_target=28737.XP_006878921.1;em_score=183.1;em_evalue=1.8e-57;em_tcov=.;em_OGs=COG0156@1|root,KOG1358@2759|Eukaryota,38CN1@33154|Opisthokonta,3BGFV@33208|Metazoa,3CVNU@33213|Bilateria,489M6@7711|Chordata,491NK@7742|Vertebrata,3J6IG@40674|Mammalia,34XVM@311790|Afrotheria;em_COG_cat=O;em_desc=Serine palmitoyltransferase;em_max_annot_lvl=33208|Metazoa;em_Preferred_name=SPTLC1;em_GOs=GO:0002178,GO:0003674,GO:0003824,GO:0004758,GO:0005575,GO:0005622,GO:0005623,GO:0005737,GO:0005783,GO:0005789,GO:0006066,GO:0006629,GO:0006643,GO:0006644,GO:0006665,GO:0006667,GO:0006670,GO:0006672,GO:0006684,GO:0006686,GO:0006793,GO:0006796,GO:0006807,GO:0007163,GO:0008150,GO:0008152,GO:0008610,GO:0008654,GO:0009058,GO:0009889,GO:0009891,GO:0009893,GO:0009894,GO:0009896,GO:0009987,GO:0010506,GO:0010508,GO:0010556,GO:0012505,GO:0016020,GO:0016239,GO:0016241,GO:0016408,GO:0016409,GO:0016454,GO:0016740,GO:0016746,GO:0016747,GO:0017059,GO:0019216,GO:0019222,GO:0019637,GO:0019751,GO:0030148,GO:0031211,GO:0031323,GO:0031325,GO:0031326,GO:0031328,GO:0031329,GO:0031331,GO:0031984,GO:0032991,GO:0034311,GO:0034312,GO:0034641,GO:0035088,GO:0035339,GO:0042175,GO:0043226,GO:0043227,GO:0043229,GO:0043231,GO:0043603,GO:0043604,GO:0044087,GO:0044237,GO:0044238,GO:0044249,GO:0044255,GO:0044271,GO:0044281,GO:0044283,GO:0044422,GO:0044424,GO:0044425,GO:0044432,GO:0044444,GO:0044446,GO:0044464,GO:0045197,GO:0045834,GO:0046165,GO:0046173,GO:0046467,GO:0046511,GO:0046512,GO:0046513,GO:0046519,GO:0046520,GO:0046889,GO:0046890,GO:0048518,GO:0048522,GO:0050789,GO:0050794,GO:0051171,GO:0051173,GO:0060255,GO:0061245,GO:0065007,GO:0071704,GO:0080090,GO:0090153,GO:0090154,GO:0090407,GO:0097164,GO:0098796,GO:0098827,GO:1901564,GO:1901566,GO:1901576,GO:1901615,GO:1901617,GO:1902494,GO:1904502,GO:1904504,GO:1905038,GO:1905961,GO:1990234;em_EC=2.3.1.50;em_KEGG_ko=ko:K00654;em_KEGG_Pathway=ko00600,ko01100,ko04071,ko04138,map00600,map01100,map04071,map04138;em_KEGG_Module=M00094,M00099;em_KEGG_Reaction=R01281;em_KEGG_rclass=RC00004,RC02725,RC02849;em_BRITE=ko00000,ko00001,ko00002,ko01000,ko01007;em_PFAMs=Aminotran_1_2
HiC_scaffold_1178	AUGUSTUS	intron	5340	7969	1.0	+	.	ID=g3911.t1.intron1;Parent=g3911.t1
HiC_scaffold_1178	AUGUSTUS	exon	7970	8077	.	+	.	ID=g3911.t1.exon2;Parent=g3911.t1
HiC_scaffold_1178	AUGUSTUS	CDS	7970	8077	1.0	+	0	ID=g3911.t1.CDS2;Parent=g3911.t1
HiC_scaffold_1178	AUGUSTUS	intron	8078	9733	1.0	+	.	ID=g3911.t1.intron2;Parent=g3911.t1
HiC_scaffold_1178	AUGUSTUS	exon	9734	9832	.	+	.	ID=g3911.t1.exon3;Parent=g3911.t1
HiC_scaffold_1178	AUGUSTUS	CDS	9734	9832	1.0	+	0	ID=g3911.t1.CDS3;Parent=g3911.t1
HiC_scaffold_1178	AUGUSTUS	stop_codon	9830	9832	.	+	0	ID=g3911.t1.stop1;Parent=g3911.t1
HiC_scaffold_1181	AUGUSTUS	stop_codon	3630	3632	.	-	0	ID=g3912.t1.stop1;Parent=g3912.t1
HiC_scaffold_1181	AUGUSTUS	exon	3630	4006	.	-	.	ID=g3912.t1.exon1;Parent=g3912.t1
HiC_scaffold_1181	AUGUSTUS	CDS	3630	4006	1.0	-	2	ID=g3912.t1.CDS1;Parent=g3912.t1
HiC_scaffold_1181	AUGUSTUS	gene	3630	4221	.	-	.	ID=g3912
HiC_scaffold_1181	AUGUSTUS	mRNA	3630	4221	1.0	-	.	ID=g3912.t1;Parent=g3912;em_target=9668.ENSMPUP00000007421;em_score=275.3;em_evalue=2e-85;em_tcov=.;em_OGs=2EB8A@1|root,2SHCJ@2759|Eukaryota,3AJ9Q@33154|Opisthokonta,3BXME@33208|Metazoa,3D90C@33213|Bilateria,48F9W@7711|Chordata,49C62@7742|Vertebrata,3JHFI@40674|Mammalia,3EVUA@33554|Carnivora;em_COG_cat=S;em_desc=Immunoglobulin V-Type;em_max_annot_lvl=33208|Metazoa;em_KEGG_ko=ko:K10784;em_KEGG_Pathway=ko04014,ko04015,ko04020,ko04064,ko04514,ko04612,ko04658,ko04659,ko04660,ko04672,ko04940,ko05142,ko05144,ko05150,ko05162,ko05166,ko05202,ko05310,ko05320,ko05321,ko05322,ko05323,ko05330,ko05332,ko05416,map04014,map04015,map04020,map04064,map04514,map04612,map04658,map04659,map04660,map04672,map04940,map05142,map05144,map05150,map05162,map05166,map05202,map05310,map05320,map05321,map05322,map05323,map05330,map05332,map05416;em_BRITE=ko00000,ko00001;em_PFAMs=V-set;em_Preferred_name=TRAV13-2
HiC_scaffold_1181	AUGUSTUS	intron	4007	4169	1.0	-	.	ID=g3912.t1.intron1;Parent=g3912.t1
HiC_scaffold_1181	AUGUSTUS	exon	4170	4221	.	-	.	ID=g3912.t1.exon2;Parent=g3912.t1
HiC_scaffold_1181	AUGUSTUS	CDS	4170	4221	1.0	-	0	ID=g3912.t1.CDS2;Parent=g3912.t1
HiC_scaffold_1181	AUGUSTUS	start_codon	4219	4221	.	-	0	ID=g3912.t1.start1;Parent=g3912.t1
HiC_scaffold_1181	AUGUSTUS	stop_codon	9335	9337	.	-	0	ID=g3913.t1.stop1;Parent=g3913.t1
HiC_scaffold_1181	AUGUSTUS	exon	9335	9696	.	-	.	ID=g3913.t1.exon1;Parent=g3913.t1
HiC_scaffold_1181	AUGUSTUS	CDS	9335	9696	0.98	-	2	ID=g3913.t1.CDS1;Parent=g3913.t1
HiC_scaffold_1181	AUGUSTUS	gene	9335	9895	.	-	.	ID=g3913
HiC_scaffold_1181	AUGUSTUS	mRNA	9335	9895	0.77	-	.	ID=g3913.t1;Parent=g3913;em_target=109478.XP_005858777.1;em_score=260.1;em_evalue=9.9e-81;em_tcov=.;em_OGs=2EB8A@1|root,2SHCJ@2759|Eukaryota,3AJ9Q@33154|Opisthokonta,3BXME@33208|Metazoa,3D90C@33213|Bilateria,48F9W@7711|Chordata,49C62@7742|Vertebrata,3JHFI@40674|Mammalia;em_COG_cat=S;em_desc=T cell receptor alpha variable;em_max_annot_lvl=33208|Metazoa;em_KEGG_ko=ko:K10784;em_KEGG_Pathway=ko04014,ko04015,ko04020,ko04064,ko04514,ko04612,ko04658,ko04659,ko04660,ko04672,ko04940,ko05142,ko05144,ko05150,ko05162,ko05166,ko05202,ko05310,ko05320,ko05321,ko05322,ko05323,ko05330,ko05332,ko05416,map04014,map04015,map04020,map04064,map04514,map04612,map04658,map04659,map04660,map04672,map04940,map05142,map05144,map05150,map05162,map05166,map05202,map05310,map05320,map05321,map05322,map05323,map05330,map05332,map05416;em_BRITE=ko00000,ko00001;em_PFAMs=V-set;em_Preferred_name=TRAV5
HiC_scaffold_1181	AUGUSTUS	intron	9697	9843	1.0	-	.	ID=g3913.t1.intron1;Parent=g3913.t1
HiC_scaffold_1181	AUGUSTUS	exon	9844	9895	.	-	.	ID=g3913.t1.exon2;Parent=g3913.t1
HiC_scaffold_1181	AUGUSTUS	CDS	9844	9895	0.78	-	0	ID=g3913.t1.CDS2;Parent=g3913.t1
HiC_scaffold_1181	AUGUSTUS	start_codon	9893	9895	.	-	0	ID=g3913.t1.start1;Parent=g3913.t1
HiC_scaffold_11835	gmst	stop_codon	813	815	43.407149	-	0	ID=g3914.t1.stop1;Parent=g3914.t1
HiC_scaffold_11835	gmst	gene	813	1721	.	-	.	ID=g3914
HiC_scaffold_11835	gmst	mRNA	813	1721	.	-	.	ID=g3914.t1;Parent=g3914
HiC_scaffold_11835	gmst	CDS	813	1721	43.407149	-	0	ID=g3914.t1.CDS1;Parent=g3914.t1
HiC_scaffold_11835	gmst	exon	813	1721	43.407149	-	0	ID=g3914.t1.exon1;Parent=g3914.t1
HiC_scaffold_11835	gmst	start_codon	1719	1721	43.407149	-	0	ID=g3914.t1.start1;Parent=g3914.t1
HiC_scaffold_11876	AUGUSTUS	exon	1	195	.	+	.	ID=g3915.t1.exon1;Parent=g3915.t1
HiC_scaffold_11876	AUGUSTUS	CDS	1	195	0.99	+	2	ID=g3915.t1.CDS1;Parent=g3915.t1
HiC_scaffold_11876	AUGUSTUS	gene	1	2526	.	+	.	ID=g3915
HiC_scaffold_11876	AUGUSTUS	mRNA	1	2526	0.98	+	.	ID=g3915.t1;Parent=g3915;em_target=9478.XP_008066963.1;em_score=4118.5;em_evalue=0.0;em_tcov=.;em_OGs=KOG1225@1|root,KOG2579@1|root,KOG1225@2759|Eukaryota,KOG2579@2759|Eukaryota,39VWB@33154|Opisthokonta,3BH2I@33208|Metazoa,3CRKA@33213|Bilateria,480KD@7711|Chordata,48WWJ@7742|Vertebrata,3J5JP@40674|Mammalia,35M53@314146|Euarchontoglires,4M8GJ@9443|Primates;em_COG_cat=T;em_desc=Fibronectin type 3 domain;em_max_annot_lvl=33208|Metazoa;em_Preferred_name=TNXB;em_KEGG_ko=ko:K05717,ko:K06252;em_KEGG_Pathway=ko04151,ko04510,ko04512,ko04810,ko04933,ko05100,ko05146,ko05165,ko05200,ko05205,ko05206,ko05222,map04151,map04510,map04512,map04810,map04933,map05100,map05146,map05165,map05200,map05205,map05206,map05222;em_BRITE=ko00000,ko00001,ko00536,ko04131,ko04147,ko04516;em_PFAMs=EGF_2,Fibrinogen_C,fn1,fn2,fn3
HiC_scaffold_11876	AUGUSTUS	intron	196	1614	1.0	+	.	ID=g3915.t1.intron1;Parent=g3915.t1
HiC_scaffold_11876	AUGUSTUS	exon	1615	1932	.	+	.	ID=g3915.t1.exon2;Parent=g3915.t1
HiC_scaffold_11876	AUGUSTUS	CDS	1615	1932	1.0	+	2	ID=g3915.t1.CDS2;Parent=g3915.t1
HiC_scaffold_11876	AUGUSTUS	intron	1933	2321	0.99	+	.	ID=g3915.t1.intron2;Parent=g3915.t1
HiC_scaffold_11876	AUGUSTUS	exon	2322	2526	.	+	.	ID=g3915.t1.exon3;Parent=g3915.t1
HiC_scaffold_11876	AUGUSTUS	CDS	2322	2526	0.99	+	2	ID=g3915.t1.CDS3;Parent=g3915.t1
HiC_scaffold_1197	AUGUSTUS	start_codon	8760	8762	.	+	0	ID=g3916.t1.start1;Parent=g3916.t1
HiC_scaffold_1197	AUGUSTUS	exon	8760	8852	.	+	.	ID=g3916.t1.exon1;Parent=g3916.t1
HiC_scaffold_1197	AUGUSTUS	CDS	8760	8852	1.0	+	0	ID=g3916.t1.CDS1;Parent=g3916.t1
HiC_scaffold_1197	AUGUSTUS	gene	8760	9864	.	+	.	ID=g3916
HiC_scaffold_1197	AUGUSTUS	mRNA	8760	9864	1.0	+	.	ID=g3916.t1;Parent=g3916;em_target=9612.ENSCAFP00000037803;em_score=355.4;em_evalue=1.7e-109;em_tcov=.;em_OGs=2BCTI@1|root,2RY59@2759|Eukaryota,39Y4A@33154|Opisthokonta,3BIKG@33208|Metazoa,3D3M3@33213|Bilateria,47ZE9@7711|Chordata,498A6@7742|Vertebrata,3J9GJ@40674|Mammalia,3EJ6T@33554|Carnivora;em_COG_cat=S;em_desc=Family with sequence similarity 163 member B;em_max_annot_lvl=33208|Metazoa;em_Preferred_name=FAM163B;em_PFAMs=FAM163;em_GOs=
HiC_scaffold_1197	AUGUSTUS	intron	8853	9462	1.0	+	.	ID=g3916.t1.intron1;Parent=g3916.t1
HiC_scaffold_1197	AUGUSTUS	exon	9463	9864	.	+	.	ID=g3916.t1.exon2;Parent=g3916.t1
HiC_scaffold_1197	AUGUSTUS	CDS	9463	9864	1.0	+	0	ID=g3916.t1.CDS2;Parent=g3916.t1
HiC_scaffold_1197	AUGUSTUS	stop_codon	9862	9864	.	+	0	ID=g3916.t1.stop1;Parent=g3916.t1
HiC_scaffold_12	AUGUSTUS	stop_codon	26498	26500	.	-	0	ID=g3917.t1.stop1;Parent=g3917.t1
HiC_scaffold_12	AUGUSTUS	stop_codon	26498	26500	.	-	0	ID=g3917.t2.stop1;Parent=g3917.t2
HiC_scaffold_12	AUGUSTUS	exon	26498	26584	.	-	.	ID=g3917.t1.exon1;Parent=g3917.t1
HiC_scaffold_12	AUGUSTUS	exon	26498	26584	.	-	.	ID=g3917.t2.exon1;Parent=g3917.t2
HiC_scaffold_12	AUGUSTUS	CDS	26498	26584	1.0	-	0	ID=g3917.t1.CDS1;Parent=g3917.t1
HiC_scaffold_12	AUGUSTUS	CDS	26498	26584	1.0	-	0	ID=g3917.t2.CDS1;Parent=g3917.t2
HiC_scaffold_12	AUGUSTUS	gene	26498	39506	.	-	.	ID=g3917
HiC_scaffold_12	AUGUSTUS	mRNA	26498	39506	1.0	-	.	ID=g3917.t1;Parent=g3917;em_target=9713.XP_006745787.1;em_score=709.8;em_evalue=5.7e-216;em_tcov=.;em_OGs=KOG0775@1|root,KOG0775@2759|Eukaryota,39WJV@33154|Opisthokonta,3BQMW@33208|Metazoa,3D4E0@33213|Bilateria,48CF3@7711|Chordata,491HV@7742|Vertebrata,3J2PA@40674|Mammalia,3ET1M@33554|Carnivora;em_COG_cat=K;em_desc=Anomalous homeobox;em_max_annot_lvl=33208|Metazoa;em_Preferred_name=ANHX;em_PFAMs=Homeobox,Homeobox_KN,SIX1_SD;em_GOs=
HiC_scaffold_12	AUGUSTUS	mRNA	26498	39506	1.0	-	.	ID=g3917.t2;Parent=g3917;em_target=9713.XP_006745787.1;em_score=717.4;em_evalue=2.7e-218;em_tcov=.;em_OGs=KOG0775@1|root,KOG0775@2759|Eukaryota,39WJV@33154|Opisthokonta,3BQMW@33208|Metazoa,3D4E0@33213|Bilateria,48CF3@7711|Chordata,491HV@7742|Vertebrata,3J2PA@40674|Mammalia,3ET1M@33554|Carnivora;em_COG_cat=K;em_desc=Anomalous homeobox;em_max_annot_lvl=33208|Metazoa;em_Preferred_name=ANHX;em_PFAMs=Homeobox,Homeobox_KN,SIX1_SD;em_GOs=
HiC_scaffold_12	AUGUSTUS	intron	26585	26854	1.0	-	.	ID=g3917.t1.intron1;Parent=g3917.t1
HiC_scaffold_12	AUGUSTUS	intron	26585	26854	1.0	-	.	ID=g3917.t2.intron1;Parent=g3917.t2
HiC_scaffold_12	AUGUSTUS	exon	26855	26936	.	-	.	ID=g3917.t1.exon2;Parent=g3917.t1
HiC_scaffold_12	AUGUSTUS	exon	26855	26936	.	-	.	ID=g3917.t2.exon2;Parent=g3917.t2
HiC_scaffold_12	AUGUSTUS	CDS	26855	26936	1.0	-	1	ID=g3917.t1.CDS2;Parent=g3917.t1
HiC_scaffold_12	AUGUSTUS	CDS	26855	26936	1.0	-	1	ID=g3917.t2.CDS2;Parent=g3917.t2
HiC_scaffold_12	AUGUSTUS	intron	26937	28612	1.0	-	.	ID=g3917.t1.intron2;Parent=g3917.t1
HiC_scaffold_12	AUGUSTUS	intron	26937	28612	1.0	-	.	ID=g3917.t2.intron2;Parent=g3917.t2
HiC_scaffold_12	AUGUSTUS	exon	28613	28748	.	-	.	ID=g3917.t1.exon3;Parent=g3917.t1
HiC_scaffold_12	AUGUSTUS	exon	28613	28748	.	-	.	ID=g3917.t2.exon3;Parent=g3917.t2
HiC_scaffold_12	AUGUSTUS	CDS	28613	28748	1.0	-	2	ID=g3917.t1.CDS3;Parent=g3917.t1
HiC_scaffold_12	AUGUSTUS	CDS	28613	28748	1.0	-	2	ID=g3917.t2.CDS3;Parent=g3917.t2
HiC_scaffold_12	AUGUSTUS	intron	28749	31556	1.0	-	.	ID=g3917.t1.intron3;Parent=g3917.t1
HiC_scaffold_12	AUGUSTUS	intron	28749	31556	1.0	-	.	ID=g3917.t2.intron3;Parent=g3917.t2
HiC_scaffold_12	AUGUSTUS	exon	31557	31849	.	-	.	ID=g3917.t1.exon4;Parent=g3917.t1
HiC_scaffold_12	AUGUSTUS	exon	31557	31849	.	-	.	ID=g3917.t2.exon4;Parent=g3917.t2
HiC_scaffold_12	AUGUSTUS	CDS	31557	31849	1.0	-	1	ID=g3917.t1.CDS4;Parent=g3917.t1
HiC_scaffold_12	AUGUSTUS	CDS	31557	31849	1.0	-	1	ID=g3917.t2.CDS4;Parent=g3917.t2
HiC_scaffold_12	AUGUSTUS	intron	31850	33001	1.0	-	.	ID=g3917.t1.intron4;Parent=g3917.t1
HiC_scaffold_12	AUGUSTUS	intron	31850	33001	1.0	-	.	ID=g3917.t2.intron4;Parent=g3917.t2
HiC_scaffold_12	AUGUSTUS	exon	33002	33119	.	-	.	ID=g3917.t1.exon5;Parent=g3917.t1
HiC_scaffold_12	AUGUSTUS	CDS	33002	33119	1.0	-	2	ID=g3917.t1.CDS5;Parent=g3917.t1
HiC_scaffold_12	AUGUSTUS	exon	33002	33122	.	-	.	ID=g3917.t2.exon5;Parent=g3917.t2
HiC_scaffold_12	AUGUSTUS	CDS	33002	33122	1.0	-	2	ID=g3917.t2.CDS5;Parent=g3917.t2
HiC_scaffold_12	AUGUSTUS	intron	33120	33581	1.0	-	.	ID=g3917.t1.intron5;Parent=g3917.t1
HiC_scaffold_12	AUGUSTUS	intron	33123	33581	1.0	-	.	ID=g3917.t2.intron5;Parent=g3917.t2
HiC_scaffold_12	AUGUSTUS	exon	33582	33798	.	-	.	ID=g3917.t1.exon6;Parent=g3917.t1
HiC_scaffold_12	AUGUSTUS	exon	33582	33798	.	-	.	ID=g3917.t2.exon6;Parent=g3917.t2
HiC_scaffold_12	AUGUSTUS	CDS	33582	33798	1.0	-	0	ID=g3917.t1.CDS6;Parent=g3917.t1
HiC_scaffold_12	AUGUSTUS	CDS	33582	33798	1.0	-	0	ID=g3917.t2.CDS6;Parent=g3917.t2
HiC_scaffold_12	AUGUSTUS	intron	33799	34706	1.0	-	.	ID=g3917.t1.intron6;Parent=g3917.t1
HiC_scaffold_12	AUGUSTUS	intron	33799	34706	1.0	-	.	ID=g3917.t2.intron6;Parent=g3917.t2
HiC_scaffold_12	AUGUSTUS	exon	34707	34830	.	-	.	ID=g3917.t1.exon7;Parent=g3917.t1
HiC_scaffold_12	AUGUSTUS	exon	34707	34830	.	-	.	ID=g3917.t2.exon7;Parent=g3917.t2
HiC_scaffold_12	AUGUSTUS	CDS	34707	34830	1.0	-	1	ID=g3917.t1.CDS7;Parent=g3917.t1
HiC_scaffold_12	AUGUSTUS	CDS	34707	34830	1.0	-	1	ID=g3917.t2.CDS7;Parent=g3917.t2
HiC_scaffold_12	AUGUSTUS	intron	34831	36876	1.0	-	.	ID=g3917.t1.intron7;Parent=g3917.t1
HiC_scaffold_12	AUGUSTUS	intron	34831	36876	1.0	-	.	ID=g3917.t2.intron7;Parent=g3917.t2
HiC_scaffold_12	AUGUSTUS	exon	36877	37004	.	-	.	ID=g3917.t1.exon8;Parent=g3917.t1
HiC_scaffold_12	AUGUSTUS	exon	36877	37004	.	-	.	ID=g3917.t2.exon8;Parent=g3917.t2
HiC_scaffold_12	AUGUSTUS	CDS	36877	37004	1.0	-	0	ID=g3917.t1.CDS8;Parent=g3917.t1
HiC_scaffold_12	AUGUSTUS	CDS	36877	37004	1.0	-	0	ID=g3917.t2.CDS8;Parent=g3917.t2
HiC_scaffold_12	AUGUSTUS	intron	37005	39257	1.0	-	.	ID=g3917.t1.intron8;Parent=g3917.t1
HiC_scaffold_12	AUGUSTUS	intron	37005	39257	1.0	-	.	ID=g3917.t2.intron8;Parent=g3917.t2
HiC_scaffold_12	AUGUSTUS	exon	39258	39506	.	-	.	ID=g3917.t1.exon9;Parent=g3917.t1
HiC_scaffold_12	AUGUSTUS	exon	39258	39506	.	-	.	ID=g3917.t2.exon9;Parent=g3917.t2
HiC_scaffold_12	AUGUSTUS	CDS	39258	39506	1.0	-	0	ID=g3917.t1.CDS9;Parent=g3917.t1
HiC_scaffold_12	AUGUSTUS	CDS	39258	39506	1.0	-	0	ID=g3917.t2.CDS9;Parent=g3917.t2
HiC_scaffold_12	AUGUSTUS	start_codon	39504	39506	.	-	0	ID=g3917.t1.start1;Parent=g3917.t1
HiC_scaffold_12	AUGUSTUS	start_codon	39504	39506	.	-	0	ID=g3917.t2.start1;Parent=g3917.t2
HiC_scaffold_12	AUGUSTUS	stop_codon	68994	68996	.	-	0	ID=g3918.t1.stop1;Parent=g3918.t1
HiC_scaffold_12	gmst	stop_codon	68994	68996	185.45399	-	0	ID=g3918.t2.stop1;Parent=g3918.t2
HiC_scaffold_12	AUGUSTUS	exon	68994	69870	.	-	.	ID=g3918.t1.exon1;Parent=g3918.t1
HiC_scaffold_12	AUGUSTUS	CDS	68994	69870	1.0	-	1	ID=g3918.t1.CDS1;Parent=g3918.t1
HiC_scaffold_12	gmst	CDS	68994	70453	185.45399	-	2	ID=g3918.t2.CDS1;Parent=g3918.t2
HiC_scaffold_12	gmst	exon	68994	70453	185.45399	-	2	ID=g3918.t2.exon1;Parent=g3918.t2
HiC_scaffold_12	AUGUSTUS	mRNA	68994	78796	1.0	-	.	ID=g3918.t1;Parent=g3918;em_target=89462.XP_006078324.1;em_score=1336.3;em_evalue=0.0;em_tcov=.;em_OGs=KOG1721@1|root,KOG1721@2759|Eukaryota,39S1W@33154|Opisthokonta,3BKPJ@33208|Metazoa,3CS94@33213|Bilateria,48CF8@7711|Chordata,496VM@7742|Vertebrata,3J5UV@40674|Mammalia,4IX3T@91561|Cetartiodactyla;em_COG_cat=K;em_desc=zinc finger protein 10;em_max_annot_lvl=33208|Metazoa;em_Preferred_name=ZNF10;em_PFAMs=KRAB,zf-C2H2,zf-H2C2_2;em_KEGG_ko=ko:K09228;em_BRITE=ko00000,ko03000;em_GOs=GO:0000981,GO:0003674,GO:0003700,GO:0005575,GO:0005622,GO:0005623,GO:0005634,GO:0006355,GO:0006357,GO:0008150,GO:0009889,GO:0010468,GO:0010556,GO:0019219,GO:0019222,GO:0031323,GO:0031326,GO:0043226,GO:0043227,GO:0043229,GO:0043231,GO:0044424,GO:0044464,GO:0050789,GO:0050794,GO:0051171,GO:0051252,GO:0060255,GO:0065007,GO:0080090,GO:0140110,GO:1903506,GO:2000112,GO:2001141
HiC_scaffold_12	AUGUSTUS	gene	68994	79673	.	-	.	ID=g3918
HiC_scaffold_12	gmst	mRNA	68994	79673	.	-	.	ID=g3918.t2;Parent=g3918;em_target=89462.XP_006078324.1;em_score=1587.2;em_evalue=0.0;em_tcov=.;em_OGs=KOG1721@1|root,KOG1721@2759|Eukaryota,39S1W@33154|Opisthokonta,3BKPJ@33208|Metazoa,3CS94@33213|Bilateria,48CF8@7711|Chordata,496VM@7742|Vertebrata,3J5UV@40674|Mammalia,4IX3T@91561|Cetartiodactyla;em_COG_cat=K;em_desc=zinc finger protein 10;em_max_annot_lvl=33208|Metazoa;em_Preferred_name=ZNF10;em_PFAMs=KRAB,zf-C2H2,zf-H2C2_2;em_KEGG_ko=ko:K09228;em_BRITE=ko00000,ko03000;em_GOs=GO:0000981,GO:0003674,GO:0003700,GO:0005575,GO:0005622,GO:0005623,GO:0005634,GO:0006355,GO:0006357,GO:0008150,GO:0009889,GO:0010468,GO:0010556,GO:0019219,GO:0019222,GO:0031323,GO:0031326,GO:0043226,GO:0043227,GO:0043229,GO:0043231,GO:0044424,GO:0044464,GO:0050789,GO:0050794,GO:0051171,GO:0051252,GO:0060255,GO:0065007,GO:0080090,GO:0140110,GO:1903506,GO:2000112,GO:2001141
HiC_scaffold_12	AUGUSTUS	intron	69871	70269	1.0	-	.	ID=g3918.t1.intron1;Parent=g3918.t1
HiC_scaffold_12	AUGUSTUS	exon	70270	70453	.	-	.	ID=g3918.t1.exon2;Parent=g3918.t1
HiC_scaffold_12	AUGUSTUS	CDS	70270	70453	1.0	-	2	ID=g3918.t1.CDS2;Parent=g3918.t1
HiC_scaffold_12	AUGUSTUS	intron	70454	76004	1.0	-	.	ID=g3918.t1.intron2;Parent=g3918.t1
HiC_scaffold_12	gmst	intron	70454	76004	185.45399	-	0	ID=g3918.t2.intron1;Parent=g3918.t2
HiC_scaffold_12	AUGUSTUS	exon	76005	76100	.	-	.	ID=g3918.t1.exon3;Parent=g3918.t1
HiC_scaffold_12	AUGUSTUS	CDS	76005	76100	1.0	-	2	ID=g3918.t1.CDS3;Parent=g3918.t1
HiC_scaffold_12	gmst	CDS	76005	76100	185.45399	-	2	ID=g3918.t2.CDS2;Parent=g3918.t2
HiC_scaffold_12	gmst	exon	76005	76100	185.45399	-	2	ID=g3918.t2.exon2;Parent=g3918.t2
HiC_scaffold_12	AUGUSTUS	intron	76101	76461	1.0	-	.	ID=g3918.t1.intron3;Parent=g3918.t1
HiC_scaffold_12	gmst	intron	76101	76461	185.45399	-	0	ID=g3918.t2.intron2;Parent=g3918.t2
HiC_scaffold_12	AUGUSTUS	exon	76462	76588	.	-	.	ID=g3918.t1.exon4;Parent=g3918.t1
HiC_scaffold_12	AUGUSTUS	CDS	76462	76588	1.0	-	0	ID=g3918.t1.CDS4;Parent=g3918.t1
HiC_scaffold_12	gmst	CDS	76462	76588	185.45399	-	0	ID=g3918.t2.CDS3;Parent=g3918.t2
HiC_scaffold_12	gmst	exon	76462	76588	185.45399	-	0	ID=g3918.t2.exon3;Parent=g3918.t2
HiC_scaffold_12	AUGUSTUS	intron	76589	78763	1.0	-	.	ID=g3918.t1.intron4;Parent=g3918.t1
HiC_scaffold_12	gmst	intron	76589	78763	185.45399	-	0	ID=g3918.t2.intron3;Parent=g3918.t2
HiC_scaffold_12	AUGUSTUS	exon	78764	78796	.	-	.	ID=g3918.t1.exon5;Parent=g3918.t1
HiC_scaffold_12	AUGUSTUS	CDS	78764	78796	1.0	-	0	ID=g3918.t1.CDS5;Parent=g3918.t1
HiC_scaffold_12	gmst	CDS	78764	78853	185.45399	-	0	ID=g3918.t2.CDS4;Parent=g3918.t2
HiC_scaffold_12	gmst	exon	78764	78853	185.45399	-	0	ID=g3918.t2.exon4;Parent=g3918.t2
HiC_scaffold_12	AUGUSTUS	start_codon	78794	78796	.	-	0	ID=g3918.t1.start1;Parent=g3918.t1
HiC_scaffold_12	gmst	intron	78854	79610	185.45399	-	0	ID=g3918.t2.intron4;Parent=g3918.t2
HiC_scaffold_12	gmst	CDS	79611	79673	185.45399	-	0	ID=g3918.t2.CDS5;Parent=g3918.t2
HiC_scaffold_12	gmst	exon	79611	79673	185.45399	-	0	ID=g3918.t2.exon5;Parent=g3918.t2
HiC_scaffold_12	gmst	start_codon	79671	79673	185.45399	-	0	ID=g3918.t2.start1;Parent=g3918.t2
HiC_scaffold_12	gmst	stop_codon	112825	112827	85.808512	-	0	ID=g3919.t1.stop1;Parent=g3919.t1
HiC_scaffold_12	gmst	CDS	112825	113981	85.808512	-	2	ID=g3919.t1.CDS1;Parent=g3919.t1
HiC_scaffold_12	gmst	exon	112825	113981	85.808512	-	2	ID=g3919.t1.exon1;Parent=g3919.t1
HiC_scaffold_12	gmst	gene	112825	127937	.	-	.	ID=g3919
HiC_scaffold_12	gmst	mRNA	112825	127937	.	-	.	ID=g3919.t1;Parent=g3919;em_target=9668.ENSMPUP00000002686;em_score=1023.0;em_evalue=0.0;em_tcov=.;em_OGs=KOG1721@1|root,KOG1721@2759|Eukaryota,39YMT@33154|Opisthokonta,3BDGZ@33208|Metazoa,3D5F5@33213|Bilateria,4855C@7711|Chordata,48Z48@7742|Vertebrata,3JAC6@40674|Mammalia,3EGKW@33554|Carnivora;em_COG_cat=S;em_desc=Zinc finger protein 140;em_max_annot_lvl=33208|Metazoa;em_Preferred_name=ZNF140;em_KEGG_ko=ko:K09228;em_BRITE=ko00000,ko03000;em_PFAMs=KRAB,zf-C2H2;em_GOs=GO:0000122,GO:0000981,GO:0001227,GO:0003674,GO:0003676,GO:0003677,GO:0003700,GO:0005488,GO:0006355,GO:0006357,GO:0008150,GO:0009889,GO:0009890,GO:0009892,GO:0010468,GO:0010556,GO:0010558,GO:0010605,GO:0010629,GO:0019219,GO:0019222,GO:0031323,GO:0031324,GO:0031326,GO:0031327,GO:0043565,GO:0045892,GO:0045934,GO:0048519,GO:0048523,GO:0050789,GO:0050794,GO:0051171,GO:0051172,GO:0051252,GO:0051253,GO:0060255,GO:0065007,GO:0080090,GO:0097159,GO:0140110,GO:1901363,GO:1902679,GO:1903506,GO:1903507,GO:2000112,GO:2000113,GO:2001141
HiC_scaffold_12	gmst	intron	113982	124549	85.808512	-	0	ID=g3919.t1.intron1;Parent=g3919.t1
HiC_scaffold_12	gmst	CDS	124550	124645	85.808512	-	2	ID=g3919.t1.CDS2;Parent=g3919.t1
HiC_scaffold_12	gmst	exon	124550	124645	85.808512	-	2	ID=g3919.t1.exon2;Parent=g3919.t1
HiC_scaffold_12	gmst	intron	124646	125193	85.808512	-	0	ID=g3919.t1.intron2;Parent=g3919.t1
HiC_scaffold_12	gmst	CDS	125194	125320	85.808512	-	0	ID=g3919.t1.CDS3;Parent=g3919.t1
HiC_scaffold_12	gmst	exon	125194	125320	85.808512	-	0	ID=g3919.t1.exon3;Parent=g3919.t1
HiC_scaffold_12	gmst	intron	125321	127928	85.808512	-	0	ID=g3919.t1.intron3;Parent=g3919.t1
HiC_scaffold_12	gmst	CDS	127929	127937	85.808512	-	0	ID=g3919.t1.CDS4;Parent=g3919.t1
HiC_scaffold_12	gmst	exon	127929	127937	85.808512	-	0	ID=g3919.t1.exon4;Parent=g3919.t1
HiC_scaffold_12	gmst	start_codon	127935	127937	85.808512	-	0	ID=g3919.t1.start1;Parent=g3919.t1
HiC_scaffold_12	gmst	stop_codon	138687	138689	235.186402	-	0	ID=g3920.t1.stop1;Parent=g3920.t1
HiC_scaffold_12	gmst	CDS	138687	140671	235.186402	-	2	ID=g3920.t1.CDS1;Parent=g3920.t1
HiC_scaffold_12	gmst	exon	138687	140671	235.186402	-	2	ID=g3920.t1.exon1;Parent=g3920.t1
HiC_scaffold_12	gmst	gene	138687	153296	.	-	.	ID=g3920
HiC_scaffold_12	gmst	mRNA	138687	153296	.	-	.	ID=g3920.t1;Parent=g3920;em_target=9707.XP_004415002.1;em_score=2316.4;em_evalue=0.0;em_tcov=.;em_OGs=KOG1721@1|root,KOG1721@2759|Eukaryota,38BZ9@33154|Opisthokonta,3BA9A@33208|Metazoa,3CT35@33213|Bilateria,48C3F@7711|Chordata,4988U@7742|Vertebrata,3J9EA@40674|Mammalia,3ENEW@33554|Carnivora;em_COG_cat=K;em_desc=Zinc finger protein;em_max_annot_lvl=33208|Metazoa;em_Preferred_name=ZNF84;em_PFAMs=KRAB,zf-C2H2,zf-C2H2_6;em_KEGG_ko=ko:K09228;em_BRITE=ko00000,ko03000;em_GOs=GO:0000981,GO:0003674,GO:0003676,GO:0003677,GO:0003700,GO:0005488,GO:0006355,GO:0006357,GO:0008150,GO:0008270,GO:0009889,GO:0010468,GO:0010556,GO:0019219,GO:0019222,GO:0031323,GO:0031326,GO:0043167,GO:0043169,GO:0046872,GO:0046914,GO:0050789,GO:0050794,GO:0051171,GO:0051252,GO:0060255,GO:0065007,GO:0080090,GO:0097159,GO:0140110,GO:1901363,GO:1903506,GO:2000112,GO:2001141
HiC_scaffold_12	gmst	intron	140672	145760	235.186402	-	0	ID=g3920.t1.intron1;Parent=g3920.t1
HiC_scaffold_12	gmst	CDS	145761	145856	235.186402	-	2	ID=g3920.t1.CDS2;Parent=g3920.t1
HiC_scaffold_12	gmst	exon	145761	145856	235.186402	-	2	ID=g3920.t1.exon2;Parent=g3920.t1
HiC_scaffold_12	gmst	intron	145857	146485	235.186402	-	0	ID=g3920.t1.intron2;Parent=g3920.t1
HiC_scaffold_12	gmst	CDS	146486	146612	235.186402	-	0	ID=g3920.t1.CDS3;Parent=g3920.t1
HiC_scaffold_12	gmst	exon	146486	146612	235.186402	-	0	ID=g3920.t1.exon3;Parent=g3920.t1
HiC_scaffold_12	gmst	intron	146613	153287	235.186402	-	0	ID=g3920.t1.intron3;Parent=g3920.t1
HiC_scaffold_12	gmst	CDS	153288	153296	235.186402	-	0	ID=g3920.t1.CDS4;Parent=g3920.t1
HiC_scaffold_12	gmst	exon	153288	153296	235.186402	-	0	ID=g3920.t1.exon4;Parent=g3920.t1
HiC_scaffold_12	gmst	start_codon	153294	153296	235.186402	-	0	ID=g3920.t1.start1;Parent=g3920.t1
HiC_scaffold_12	AUGUSTUS	stop_codon	181193	181195	.	-	0	ID=g3921.t1.stop1;Parent=g3921.t1
HiC_scaffold_12	AUGUSTUS	stop_codon	181193	181195	.	-	0	ID=g3921.t2.stop1;Parent=g3921.t2
HiC_scaffold_12	AUGUSTUS	exon	181193	182541	.	-	.	ID=g3921.t1.exon1;Parent=g3921.t1
HiC_scaffold_12	AUGUSTUS	CDS	181193	182541	0.97	-	2	ID=g3921.t1.CDS1;Parent=g3921.t1
HiC_scaffold_12	AUGUSTUS	exon	181193	182544	.	-	.	ID=g3921.t2.exon1;Parent=g3921.t2
HiC_scaffold_12	AUGUSTUS	CDS	181193	182544	1.0	-	2	ID=g3921.t2.CDS1;Parent=g3921.t2
HiC_scaffold_12	AUGUSTUS	gene	181193	200109	.	-	.	ID=g3921
HiC_scaffold_12	AUGUSTUS	mRNA	181193	200109	0.97	-	.	ID=g3921.t1;Parent=g3921;em_target=9707.XP_004415018.1;em_score=1212.6;em_evalue=0.0;em_tcov=.;em_OGs=KOG1721@1|root,KOG1721@2759|Eukaryota,39WYY@33154|Opisthokonta,3BNKC@33208|Metazoa,3D2GD@33213|Bilateria,48A84@7711|Chordata,4983S@7742|Vertebrata,3JA0T@40674|Mammalia,3EN69@33554|Carnivora;em_COG_cat=S;em_desc=zinc finger protein;em_max_annot_lvl=33208|Metazoa;em_Preferred_name=ZNF26;em_KEGG_ko=ko:K09228;em_BRITE=ko00000,ko03000;em_PFAMs=KRAB,zf-C2H2;em_GOs=GO:0000981,GO:0003674,GO:0003700,GO:0006355,GO:0006357,GO:0008150,GO:0009889,GO:0010468,GO:0010556,GO:0019219,GO:0019222,GO:0031323,GO:0031326,GO:0050789,GO:0050794,GO:0051171,GO:0051252,GO:0060255,GO:0065007,GO:0080090,GO:0140110,GO:1903506,GO:2000112,GO:2001141
HiC_scaffold_12	AUGUSTUS	mRNA	181193	200109	1.0	-	.	ID=g3921.t2;Parent=g3921;em_target=9707.XP_004415018.1;em_score=1220.8;em_evalue=0.0;em_tcov=.;em_OGs=KOG1721@1|root,KOG1721@2759|Eukaryota,39WYY@33154|Opisthokonta,3BNKC@33208|Metazoa,3D2GD@33213|Bilateria,48A84@7711|Chordata,4983S@7742|Vertebrata,3JA0T@40674|Mammalia,3EN69@33554|Carnivora;em_COG_cat=S;em_desc=zinc finger protein;em_max_annot_lvl=33208|Metazoa;em_Preferred_name=ZNF26;em_KEGG_ko=ko:K09228;em_BRITE=ko00000,ko03000;em_PFAMs=KRAB,zf-C2H2;em_GOs=GO:0000981,GO:0003674,GO:0003700,GO:0006355,GO:0006357,GO:0008150,GO:0009889,GO:0010468,GO:0010556,GO:0019219,GO:0019222,GO:0031323,GO:0031326,GO:0050789,GO:0050794,GO:0051171,GO:0051252,GO:0060255,GO:0065007,GO:0080090,GO:0140110,GO:1903506,GO:2000112,GO:2001141
HiC_scaffold_12	AUGUSTUS	intron	182542	187841	0.97	-	.	ID=g3921.t1.intron1;Parent=g3921.t1
HiC_scaffold_12	AUGUSTUS	intron	182545	187841	1.0	-	.	ID=g3921.t2.intron1;Parent=g3921.t2
HiC_scaffold_12	AUGUSTUS	exon	187842	187937	.	-	.	ID=g3921.t1.exon2;Parent=g3921.t1
HiC_scaffold_12	AUGUSTUS	exon	187842	187937	.	-	.	ID=g3921.t2.exon2;Parent=g3921.t2
HiC_scaffold_12	AUGUSTUS	CDS	187842	187937	0.99	-	2	ID=g3921.t1.CDS2;Parent=g3921.t1
HiC_scaffold_12	AUGUSTUS	CDS	187842	187937	1.0	-	2	ID=g3921.t2.CDS2;Parent=g3921.t2
HiC_scaffold_12	AUGUSTUS	intron	187938	188198	1.0	-	.	ID=g3921.t1.intron2;Parent=g3921.t1
HiC_scaffold_12	AUGUSTUS	intron	187938	188198	1.0	-	.	ID=g3921.t2.intron2;Parent=g3921.t2
HiC_scaffold_12	AUGUSTUS	exon	188199	188325	.	-	.	ID=g3921.t1.exon3;Parent=g3921.t1
HiC_scaffold_12	AUGUSTUS	exon	188199	188325	.	-	.	ID=g3921.t2.exon3;Parent=g3921.t2
HiC_scaffold_12	AUGUSTUS	CDS	188199	188325	1.0	-	0	ID=g3921.t1.CDS3;Parent=g3921.t1
HiC_scaffold_12	AUGUSTUS	CDS	188199	188325	1.0	-	0	ID=g3921.t2.CDS3;Parent=g3921.t2
HiC_scaffold_12	AUGUSTUS	intron	188326	200076	1.0	-	.	ID=g3921.t1.intron3;Parent=g3921.t1
HiC_scaffold_12	AUGUSTUS	intron	188326	200076	1.0	-	.	ID=g3921.t2.intron3;Parent=g3921.t2
HiC_scaffold_12	AUGUSTUS	exon	200077	200109	.	-	.	ID=g3921.t1.exon4;Parent=g3921.t1
HiC_scaffold_12	AUGUSTUS	exon	200077	200109	.	-	.	ID=g3921.t2.exon4;Parent=g3921.t2
HiC_scaffold_12	AUGUSTUS	CDS	200077	200109	1.0	-	0	ID=g3921.t1.CDS4;Parent=g3921.t1
HiC_scaffold_12	AUGUSTUS	CDS	200077	200109	1.0	-	0	ID=g3921.t2.CDS4;Parent=g3921.t2
HiC_scaffold_12	AUGUSTUS	start_codon	200107	200109	.	-	0	ID=g3921.t1.start1;Parent=g3921.t1
HiC_scaffold_12	AUGUSTUS	start_codon	200107	200109	.	-	0	ID=g3921.t2.start1;Parent=g3921.t2
HiC_scaffold_12	AUGUSTUS	start_codon	216135	216137	.	+	0	ID=g3922.t2.start1;Parent=g3922.t2
HiC_scaffold_12	gmst	start_codon	216135	216137	161.611697	+	0	ID=g3922.t1.start1;Parent=g3922.t1
HiC_scaffold_12	AUGUSTUS	exon	216135	216149	.	+	.	ID=g3922.t2.exon1;Parent=g3922.t2
HiC_scaffold_12	AUGUSTUS	CDS	216135	216149	1.0	+	0	ID=g3922.t2.CDS1;Parent=g3922.t2
HiC_scaffold_12	gmst	CDS	216135	216149	161.611697	+	0	ID=g3922.t1.CDS1;Parent=g3922.t1
HiC_scaffold_12	gmst	exon	216135	216149	161.611697	+	0	ID=g3922.t1.exon1;Parent=g3922.t1
HiC_scaffold_12	gmst	gene	216135	228045	.	+	.	ID=g3922
HiC_scaffold_12	gmst	mRNA	216135	228045	.	+	.	ID=g3922.t1;Parent=g3922;em_target=9778.XP_004385117.1;em_score=1615.7;em_evalue=0.0;em_tcov=.;em_OGs=KOG1721@1|root,KOG1721@2759|Eukaryota,39XJW@33154|Opisthokonta,3BHQV@33208|Metazoa,3D18Q@33213|Bilateria,483AG@7711|Chordata,48YSG@7742|Vertebrata,3JAI6@40674|Mammalia,350Q3@311790|Afrotheria;em_COG_cat=K;em_desc=zinc finger protein;em_max_annot_lvl=33208|Metazoa;em_Preferred_name=ZNF605;em_KEGG_ko=ko:K09228;em_BRITE=ko00000,ko03000;em_PFAMs=KRAB,zf-C2H2;em_GOs=GO:0000981,GO:0003674,GO:0003700,GO:0006355,GO:0006357,GO:0008150,GO:0009889,GO:0010468,GO:0010556,GO:0019219,GO:0019222,GO:0031323,GO:0031326,GO:0050789,GO:0050794,GO:0051171,GO:0051252,GO:0060255,GO:0065007,GO:0080090,GO:0140110,GO:1903506,GO:2000112,GO:2001141
HiC_scaffold_12	AUGUSTUS	mRNA	216135	228045	.	+	.	ID=g3922.t2;Parent=g3922;em_target=9778.XP_004385117.1;em_score=1485.7;em_evalue=0.0;em_tcov=.;em_OGs=KOG1721@1|root,KOG1721@2759|Eukaryota,39XJW@33154|Opisthokonta,3BHQV@33208|Metazoa,3D18Q@33213|Bilateria,483AG@7711|Chordata,48YSG@7742|Vertebrata,3JAI6@40674|Mammalia,350Q3@311790|Afrotheria;em_COG_cat=K;em_desc=zinc finger protein;em_max_annot_lvl=33208|Metazoa;em_Preferred_name=ZNF605;em_KEGG_ko=ko:K09228;em_BRITE=ko00000,ko03000;em_PFAMs=KRAB,zf-C2H2;em_GOs=GO:0000981,GO:0003674,GO:0003700,GO:0006355,GO:0006357,GO:0008150,GO:0009889,GO:0010468,GO:0010556,GO:0019219,GO:0019222,GO:0031323,GO:0031326,GO:0050789,GO:0050794,GO:0051171,GO:0051252,GO:0060255,GO:0065007,GO:0080090,GO:0140110,GO:1903506,GO:2000112,GO:2001141
HiC_scaffold_12	AUGUSTUS	intron	216150	221425	1.0	+	.	ID=g3922.t2.intron1;Parent=g3922.t2
HiC_scaffold_12	gmst	intron	216150	221425	161.611697	+	0	ID=g3922.t1.intron1;Parent=g3922.t1
HiC_scaffold_12	AUGUSTUS	exon	221426	221546	.	+	.	ID=g3922.t2.exon2;Parent=g3922.t2
HiC_scaffold_12	AUGUSTUS	CDS	221426	221546	1.0	+	0	ID=g3922.t2.CDS2;Parent=g3922.t2
HiC_scaffold_12	gmst	CDS	221426	221546	161.611697	+	0	ID=g3922.t1.CDS2;Parent=g3922.t1
HiC_scaffold_12	gmst	exon	221426	221546	161.611697	+	0	ID=g3922.t1.exon2;Parent=g3922.t1
HiC_scaffold_12	AUGUSTUS	intron	221547	221774	1.0	+	.	ID=g3922.t2.intron2;Parent=g3922.t2
HiC_scaffold_12	gmst	intron	221547	221774	161.611697	+	0	ID=g3922.t1.intron2;Parent=g3922.t1
HiC_scaffold_12	AUGUSTUS	exon	221775	221864	.	+	.	ID=g3922.t2.exon3;Parent=g3922.t2
HiC_scaffold_12	AUGUSTUS	CDS	221775	221864	1.0	+	2	ID=g3922.t2.CDS3;Parent=g3922.t2
HiC_scaffold_12	gmst	CDS	221775	221864	161.611697	+	2	ID=g3922.t1.CDS3;Parent=g3922.t1
HiC_scaffold_12	gmst	exon	221775	221864	161.611697	+	2	ID=g3922.t1.exon3;Parent=g3922.t1
HiC_scaffold_12	AUGUSTUS	intron	221865	226249	1.0	+	.	ID=g3922.t2.intron3;Parent=g3922.t2
HiC_scaffold_12	gmst	intron	221865	226249	161.611697	+	0	ID=g3922.t1.intron3;Parent=g3922.t1
HiC_scaffold_12	AUGUSTUS	exon	226250	227473	.	+	.	ID=g3922.t2.exon4;Parent=g3922.t2
HiC_scaffold_12	AUGUSTUS	CDS	226250	227473	0.4	+	2	ID=g3922.t2.CDS4;Parent=g3922.t2
HiC_scaffold_12	gmst	CDS	226250	228045	161.611697	+	2	ID=g3922.t1.CDS4;Parent=g3922.t1
HiC_scaffold_12	gmst	exon	226250	228045	161.611697	+	2	ID=g3922.t1.exon4;Parent=g3922.t1
HiC_scaffold_12	AUGUSTUS	intron	227474	227872	0.68	+	.	ID=g3922.t2.intron4;Parent=g3922.t2
HiC_scaffold_12	AUGUSTUS	exon	227873	228045	.	+	.	ID=g3922.t2.exon5;Parent=g3922.t2
HiC_scaffold_12	AUGUSTUS	CDS	227873	228045	0.68	+	2	ID=g3922.t2.CDS5;Parent=g3922.t2
HiC_scaffold_12	AUGUSTUS	stop_codon	228043	228045	.	+	0	ID=g3922.t2.stop1;Parent=g3922.t2
HiC_scaffold_12	gmst	stop_codon	228043	228045	161.611697	+	0	ID=g3922.t1.stop1;Parent=g3922.t1
HiC_scaffold_12	GeneMark.hmm3	start_codon	235976	235978	.	+	0	ID=g3923.t1.start1;Parent=g3923.t1
HiC_scaffold_12	GeneMark.hmm3	CDS	235976	235990	.	+	0	ID=g3923.t1.CDS1;Parent=g3923.t1
HiC_scaffold_12	GeneMark.hmm3	exon	235976	235990	.	+	0	ID=g3923.t1.exon1;Parent=g3923.t1
HiC_scaffold_12	GeneMark.hmm3	gene	235976	240452	.	+	.	ID=g3923
HiC_scaffold_12	GeneMark.hmm3	mRNA	235976	240452	.	+	.	ID=g3923.t1;Parent=g3923;em_target=9778.XP_004385116.1;em_score=699.3;em_evalue=1.8e-214;em_tcov=.;em_OGs=KOG1721@1|root,KOG1721@2759|Eukaryota,3AGZZ@33154|Opisthokonta,3BXRI@33208|Metazoa,3DFPZ@33213|Bilateria,48I62@7711|Chordata,49G6Z@7742|Vertebrata,3JIHW@40674|Mammalia,357ZB@311790|Afrotheria;em_COG_cat=S;em_desc=Zinc finger protein 84-like;em_max_annot_lvl=33208|Metazoa;em_PFAMs=zf-C2H2;em_KEGG_ko=ko:K09228;em_BRITE=ko00000,ko03000;em_Preferred_name=
HiC_scaffold_12	GeneMark.hmm3	intron	235991	238072	.	+	0	ID=g3923.t1.intron1;Parent=g3923.t1
HiC_scaffold_12	GeneMark.hmm3	CDS	238073	238199	.	+	0	ID=g3923.t1.CDS2;Parent=g3923.t1
HiC_scaffold_12	GeneMark.hmm3	exon	238073	238199	.	+	0	ID=g3923.t1.exon2;Parent=g3923.t1
HiC_scaffold_12	GeneMark.hmm3	intron	238200	239397	.	+	1	ID=g3923.t1.intron2;Parent=g3923.t1
HiC_scaffold_12	GeneMark.hmm3	CDS	239398	240452	.	+	2	ID=g3923.t1.CDS3;Parent=g3923.t1
HiC_scaffold_12	GeneMark.hmm3	exon	239398	240452	.	+	2	ID=g3923.t1.exon3;Parent=g3923.t1
HiC_scaffold_12	GeneMark.hmm3	stop_codon	240450	240452	.	+	0	ID=g3923.t1.stop1;Parent=g3923.t1
HiC_scaffold_12	AUGUSTUS	start_codon	252031	252033	.	+	0	ID=g3924.t1.start1;Parent=g3924.t1
HiC_scaffold_12	AUGUSTUS	start_codon	252031	252033	.	+	0	ID=g3924.t2.start1;Parent=g3924.t2
HiC_scaffold_12	AUGUSTUS	exon	252031	252163	.	+	.	ID=g3924.t1.exon1;Parent=g3924.t1
HiC_scaffold_12	AUGUSTUS	exon	252031	252163	.	+	.	ID=g3924.t2.exon1;Parent=g3924.t2
HiC_scaffold_12	AUGUSTUS	CDS	252031	252163	1.0	+	0	ID=g3924.t1.CDS1;Parent=g3924.t1
HiC_scaffold_12	AUGUSTUS	CDS	252031	252163	1.0	+	0	ID=g3924.t2.CDS1;Parent=g3924.t2
HiC_scaffold_12	AUGUSTUS	gene	252031	279870	.	+	.	ID=g3924
HiC_scaffold_12	AUGUSTUS	mRNA	252031	279870	.	+	.	ID=g3924.t2;Parent=g3924;em_target=9612.ENSCAFP00000009126;em_score=1420.3;em_evalue=0.0;em_tcov=.;em_OGs=COG5243@1|root,KOG0802@2759|Eukaryota,38FZC@33154|Opisthokonta,3BD4G@33208|Metazoa,3CXZU@33213|Bilateria,486ZU@7711|Chordata,48YYG@7742|Vertebrata,3J56A@40674|Mammalia,3EPYQ@33554|Carnivora;em_COG_cat=O;em_desc=Checkpoint with forkhead and ring finger domains;em_max_annot_lvl=33208|Metazoa;em_Preferred_name=CHFR;em_EC=2.3.2.27;em_KEGG_ko=ko:K10644;em_BRITE=ko00000,ko01000,ko04121;em_PFAMs=FHA,zf-C3HC4_2;em_GOs=GO:0000075,GO:0000166,GO:0000209,GO:0000278,GO:0003674,GO:0003824,GO:0004842,GO:0005488,GO:0005575,GO:0005622,GO:0005623,GO:0005634,GO:0005654,GO:0006464,GO:0006508,GO:0006511,GO:0006807,GO:0007049,GO:0007093,GO:0007346,GO:0008150,GO:0008152,GO:0009056,GO:0009057,GO:0009893,GO:0009894,GO:0009896,GO:0009987,GO:0010604,GO:0016567,GO:0016604,GO:0016605,GO:0016740,GO:0019222,GO:0019538,GO:0019787,GO:0019941,GO:0022402,GO:0030162,GO:0030163,GO:0031323,GO:0031325,GO:0031329,GO:0031331,GO:0031396,GO:0031398,GO:0031399,GO:0031401,GO:0031647,GO:0031648,GO:0031974,GO:0031981,GO:0032268,GO:0032270,GO:0032434,GO:0032436,GO:0032446,GO:0036094,GO:0036211,GO:0042176,GO:0043170,GO:0043226,GO:0043227,GO:0043229,GO:0043231,GO:0043233,GO:0043412,GO:0043632,GO:0044237,GO:0044238,GO:0044248,GO:0044257,GO:0044260,GO:0044265,GO:0044267,GO:0044422,GO:0044424,GO:0044428,GO:0044446,GO:0044451,GO:0044464,GO:0045732,GO:0045786,GO:0045862,GO:0045930,GO:0048518,GO:0048519,GO:0048522,GO:0048523,GO:0050789,GO:0050794,GO:0051171,GO:0051173,GO:0051246,GO:0051247,GO:0051603,GO:0051726,GO:0060255,GO:0061136,GO:0061630,GO:0061659,GO:0065007,GO:0065008,GO:0070013,GO:0070647,GO:0071704,GO:0080090,GO:0097159,GO:0140096,GO:1901265,GO:1901363,GO:1901564,GO:1901565,GO:1901575,GO:1901800,GO:1903047,GO:1903050,GO:1903052,GO:1903320,GO:1903322,GO:1903362,GO:1903364,GO:2000058,GO:2000060
HiC_scaffold_12	AUGUSTUS	mRNA	252031	279870	1.0	+	.	ID=g3924.t1;Parent=g3924;em_target=9612.ENSCAFP00000009126;em_score=1454.9;em_evalue=0.0;em_tcov=.;em_OGs=COG5243@1|root,KOG0802@2759|Eukaryota,38FZC@33154|Opisthokonta,3BD4G@33208|Metazoa,3CXZU@33213|Bilateria,486ZU@7711|Chordata,48YYG@7742|Vertebrata,3J56A@40674|Mammalia,3EPYQ@33554|Carnivora;em_COG_cat=O;em_desc=Checkpoint with forkhead and ring finger domains;em_max_annot_lvl=33208|Metazoa;em_Preferred_name=CHFR;em_EC=2.3.2.27;em_KEGG_ko=ko:K10644;em_BRITE=ko00000,ko01000,ko04121;em_PFAMs=FHA,zf-C3HC4_2;em_GOs=GO:0000075,GO:0000166,GO:0000209,GO:0000278,GO:0003674,GO:0003824,GO:0004842,GO:0005488,GO:0005575,GO:0005622,GO:0005623,GO:0005634,GO:0005654,GO:0006464,GO:0006508,GO:0006511,GO:0006807,GO:0007049,GO:0007093,GO:0007346,GO:0008150,GO:0008152,GO:0009056,GO:0009057,GO:0009893,GO:0009894,GO:0009896,GO:0009987,GO:0010604,GO:0016567,GO:0016604,GO:0016605,GO:0016740,GO:0019222,GO:0019538,GO:0019787,GO:0019941,GO:0022402,GO:0030162,GO:0030163,GO:0031323,GO:0031325,GO:0031329,GO:0031331,GO:0031396,GO:0031398,GO:0031399,GO:0031401,GO:0031647,GO:0031648,GO:0031974,GO:0031981,GO:0032268,GO:0032270,GO:0032434,GO:0032436,GO:0032446,GO:0036094,GO:0036211,GO:0042176,GO:0043170,GO:0043226,GO:0043227,GO:0043229,GO:0043231,GO:0043233,GO:0043412,GO:0043632,GO:0044237,GO:0044238,GO:0044248,GO:0044257,GO:0044260,GO:0044265,GO:0044267,GO:0044422,GO:0044424,GO:0044428,GO:0044446,GO:0044451,GO:0044464,GO:0045732,GO:0045786,GO:0045862,GO:0045930,GO:0048518,GO:0048519,GO:0048522,GO:0048523,GO:0050789,GO:0050794,GO:0051171,GO:0051173,GO:0051246,GO:0051247,GO:0051603,GO:0051726,GO:0060255,GO:0061136,GO:0061630,GO:0061659,GO:0065007,GO:0065008,GO:0070013,GO:0070647,GO:0071704,GO:0080090,GO:0097159,GO:0140096,GO:1901265,GO:1901363,GO:1901564,GO:1901565,GO:1901575,GO:1901800,GO:1903047,GO:1903050,GO:1903052,GO:1903320,GO:1903322,GO:1903362,GO:1903364,GO:2000058,GO:2000060
HiC_scaffold_12	AUGUSTUS	intron	252164	256624	1.0	+	.	ID=g3924.t1.intron1;Parent=g3924.t1
HiC_scaffold_12	AUGUSTUS	intron	252164	256624	1.0	+	.	ID=g3924.t2.intron1;Parent=g3924.t2
HiC_scaffold_12	AUGUSTUS	exon	256625	256724	.	+	.	ID=g3924.t1.exon2;Parent=g3924.t1
HiC_scaffold_12	AUGUSTUS	exon	256625	256724	.	+	.	ID=g3924.t2.exon2;Parent=g3924.t2
HiC_scaffold_12	AUGUSTUS	CDS	256625	256724	0.99	+	2	ID=g3924.t2.CDS2;Parent=g3924.t2
HiC_scaffold_12	AUGUSTUS	CDS	256625	256724	1.0	+	2	ID=g3924.t1.CDS2;Parent=g3924.t1
HiC_scaffold_12	AUGUSTUS	intron	256725	258691	0.92	+	.	ID=g3924.t2.intron2;Parent=g3924.t2
HiC_scaffold_12	AUGUSTUS	intron	256725	259991	1.0	+	.	ID=g3924.t1.intron2;Parent=g3924.t1
HiC_scaffold_12	AUGUSTUS	exon	258692	258799	.	+	.	ID=g3924.t2.exon3;Parent=g3924.t2
HiC_scaffold_12	AUGUSTUS	CDS	258692	258799	0.92	+	1	ID=g3924.t2.CDS3;Parent=g3924.t2
HiC_scaffold_12	AUGUSTUS	intron	258800	259991	0.95	+	.	ID=g3924.t2.intron3;Parent=g3924.t2
HiC_scaffold_12	AUGUSTUS	exon	259992	260101	.	+	.	ID=g3924.t1.exon3;Parent=g3924.t1
HiC_scaffold_12	AUGUSTUS	exon	259992	260101	.	+	.	ID=g3924.t2.exon4;Parent=g3924.t2
HiC_scaffold_12	AUGUSTUS	CDS	259992	260101	1.0	+	1	ID=g3924.t1.CDS3;Parent=g3924.t1
HiC_scaffold_12	AUGUSTUS	CDS	259992	260101	1.0	+	1	ID=g3924.t2.CDS4;Parent=g3924.t2
HiC_scaffold_12	AUGUSTUS	intron	260102	260991	1.0	+	.	ID=g3924.t1.intron3;Parent=g3924.t1
HiC_scaffold_12	AUGUSTUS	intron	260102	260991	1.0	+	.	ID=g3924.t2.intron4;Parent=g3924.t2
HiC_scaffold_12	AUGUSTUS	exon	260992	261051	.	+	.	ID=g3924.t1.exon4;Parent=g3924.t1
HiC_scaffold_12	AUGUSTUS	exon	260992	261051	.	+	.	ID=g3924.t2.exon5;Parent=g3924.t2
HiC_scaffold_12	AUGUSTUS	CDS	260992	261051	1.0	+	2	ID=g3924.t1.CDS4;Parent=g3924.t1
HiC_scaffold_12	AUGUSTUS	CDS	260992	261051	1.0	+	2	ID=g3924.t2.CDS5;Parent=g3924.t2
HiC_scaffold_12	AUGUSTUS	intron	261052	261202	1.0	+	.	ID=g3924.t1.intron4;Parent=g3924.t1
HiC_scaffold_12	AUGUSTUS	intron	261052	261202	1.0	+	.	ID=g3924.t2.intron5;Parent=g3924.t2
HiC_scaffold_12	AUGUSTUS	exon	261203	261412	.	+	.	ID=g3924.t1.exon5;Parent=g3924.t1
HiC_scaffold_12	AUGUSTUS	exon	261203	261412	.	+	.	ID=g3924.t2.exon6;Parent=g3924.t2
HiC_scaffold_12	AUGUSTUS	CDS	261203	261412	1.0	+	2	ID=g3924.t1.CDS5;Parent=g3924.t1
HiC_scaffold_12	AUGUSTUS	CDS	261203	261412	1.0	+	2	ID=g3924.t2.CDS6;Parent=g3924.t2
HiC_scaffold_12	AUGUSTUS	intron	261413	265972	1.0	+	.	ID=g3924.t1.intron5;Parent=g3924.t1
HiC_scaffold_12	AUGUSTUS	intron	261413	265972	1.0	+	.	ID=g3924.t2.intron6;Parent=g3924.t2
HiC_scaffold_12	AUGUSTUS	exon	265973	266140	.	+	.	ID=g3924.t1.exon6;Parent=g3924.t1
HiC_scaffold_12	AUGUSTUS	exon	265973	266140	.	+	.	ID=g3924.t2.exon7;Parent=g3924.t2
HiC_scaffold_12	AUGUSTUS	CDS	265973	266140	1.0	+	2	ID=g3924.t1.CDS6;Parent=g3924.t1
HiC_scaffold_12	AUGUSTUS	CDS	265973	266140	1.0	+	2	ID=g3924.t2.CDS7;Parent=g3924.t2
HiC_scaffold_12	AUGUSTUS	intron	266141	268073	1.0	+	.	ID=g3924.t1.intron6;Parent=g3924.t1
HiC_scaffold_12	AUGUSTUS	intron	266141	268073	1.0	+	.	ID=g3924.t2.intron7;Parent=g3924.t2
HiC_scaffold_12	AUGUSTUS	exon	268074	268233	.	+	.	ID=g3924.t1.exon7;Parent=g3924.t1
HiC_scaffold_12	AUGUSTUS	exon	268074	268233	.	+	.	ID=g3924.t2.exon8;Parent=g3924.t2
HiC_scaffold_12	AUGUSTUS	CDS	268074	268233	1.0	+	2	ID=g3924.t1.CDS7;Parent=g3924.t1
HiC_scaffold_12	AUGUSTUS	CDS	268074	268233	1.0	+	2	ID=g3924.t2.CDS8;Parent=g3924.t2
HiC_scaffold_12	AUGUSTUS	intron	268234	269137	1.0	+	.	ID=g3924.t1.intron7;Parent=g3924.t1
HiC_scaffold_12	AUGUSTUS	intron	268234	269137	1.0	+	.	ID=g3924.t2.intron8;Parent=g3924.t2
HiC_scaffold_12	AUGUSTUS	exon	269138	269292	.	+	.	ID=g3924.t1.exon8;Parent=g3924.t1
HiC_scaffold_12	AUGUSTUS	exon	269138	269292	.	+	.	ID=g3924.t2.exon9;Parent=g3924.t2
HiC_scaffold_12	AUGUSTUS	CDS	269138	269292	1.0	+	1	ID=g3924.t1.CDS8;Parent=g3924.t1
HiC_scaffold_12	AUGUSTUS	CDS	269138	269292	1.0	+	1	ID=g3924.t2.CDS9;Parent=g3924.t2
HiC_scaffold_12	AUGUSTUS	intron	269293	269379	1.0	+	.	ID=g3924.t1.intron8;Parent=g3924.t1
HiC_scaffold_12	AUGUSTUS	intron	269293	269379	1.0	+	.	ID=g3924.t2.intron9;Parent=g3924.t2
HiC_scaffold_12	AUGUSTUS	exon	269380	269542	.	+	.	ID=g3924.t1.exon9;Parent=g3924.t1
HiC_scaffold_12	AUGUSTUS	exon	269380	269542	.	+	.	ID=g3924.t2.exon10;Parent=g3924.t2
HiC_scaffold_12	AUGUSTUS	CDS	269380	269542	1.0	+	2	ID=g3924.t1.CDS9;Parent=g3924.t1
HiC_scaffold_12	AUGUSTUS	CDS	269380	269542	1.0	+	2	ID=g3924.t2.CDS10;Parent=g3924.t2
HiC_scaffold_12	AUGUSTUS	intron	269543	271488	1.0	+	.	ID=g3924.t1.intron9;Parent=g3924.t1
HiC_scaffold_12	AUGUSTUS	intron	269543	271488	1.0	+	.	ID=g3924.t2.intron10;Parent=g3924.t2
HiC_scaffold_12	AUGUSTUS	exon	271489	271631	.	+	.	ID=g3924.t1.exon10;Parent=g3924.t1
HiC_scaffold_12	AUGUSTUS	exon	271489	271631	.	+	.	ID=g3924.t2.exon11;Parent=g3924.t2
HiC_scaffold_12	AUGUSTUS	CDS	271489	271631	1.0	+	1	ID=g3924.t1.CDS10;Parent=g3924.t1
HiC_scaffold_12	AUGUSTUS	CDS	271489	271631	1.0	+	1	ID=g3924.t2.CDS11;Parent=g3924.t2
HiC_scaffold_12	AUGUSTUS	intron	271632	272629	1.0	+	.	ID=g3924.t1.intron10;Parent=g3924.t1
HiC_scaffold_12	AUGUSTUS	intron	271632	272629	1.0	+	.	ID=g3924.t2.intron11;Parent=g3924.t2
HiC_scaffold_12	AUGUSTUS	exon	272630	272746	.	+	.	ID=g3924.t1.exon11;Parent=g3924.t1
HiC_scaffold_12	AUGUSTUS	exon	272630	272746	.	+	.	ID=g3924.t2.exon12;Parent=g3924.t2
HiC_scaffold_12	AUGUSTUS	CDS	272630	272746	1.0	+	2	ID=g3924.t1.CDS11;Parent=g3924.t1
HiC_scaffold_12	AUGUSTUS	CDS	272630	272746	1.0	+	2	ID=g3924.t2.CDS12;Parent=g3924.t2
HiC_scaffold_12	AUGUSTUS	intron	272747	273855	1.0	+	.	ID=g3924.t1.intron11;Parent=g3924.t1
HiC_scaffold_12	AUGUSTUS	intron	272747	273855	1.0	+	.	ID=g3924.t2.intron12;Parent=g3924.t2
HiC_scaffold_12	AUGUSTUS	exon	273856	273939	.	+	.	ID=g3924.t1.exon12;Parent=g3924.t1
HiC_scaffold_12	AUGUSTUS	exon	273856	273939	.	+	.	ID=g3924.t2.exon13;Parent=g3924.t2
HiC_scaffold_12	AUGUSTUS	CDS	273856	273939	1.0	+	2	ID=g3924.t1.CDS12;Parent=g3924.t1
HiC_scaffold_12	AUGUSTUS	CDS	273856	273939	1.0	+	2	ID=g3924.t2.CDS13;Parent=g3924.t2
HiC_scaffold_12	AUGUSTUS	intron	273940	274450	1.0	+	.	ID=g3924.t1.intron12;Parent=g3924.t1
HiC_scaffold_12	AUGUSTUS	intron	273940	274450	1.0	+	.	ID=g3924.t2.intron13;Parent=g3924.t2
HiC_scaffold_12	AUGUSTUS	exon	274451	274521	.	+	.	ID=g3924.t1.exon13;Parent=g3924.t1
HiC_scaffold_12	AUGUSTUS	exon	274451	274521	.	+	.	ID=g3924.t2.exon14;Parent=g3924.t2
HiC_scaffold_12	AUGUSTUS	CDS	274451	274521	1.0	+	2	ID=g3924.t1.CDS13;Parent=g3924.t1
HiC_scaffold_12	AUGUSTUS	CDS	274451	274521	1.0	+	2	ID=g3924.t2.CDS14;Parent=g3924.t2
HiC_scaffold_12	AUGUSTUS	intron	274522	275504	1.0	+	.	ID=g3924.t1.intron13;Parent=g3924.t1
HiC_scaffold_12	AUGUSTUS	intron	274522	275504	1.0	+	.	ID=g3924.t2.intron14;Parent=g3924.t2
HiC_scaffold_12	AUGUSTUS	exon	275505	275592	.	+	.	ID=g3924.t1.exon14;Parent=g3924.t1
HiC_scaffold_12	AUGUSTUS	exon	275505	275592	.	+	.	ID=g3924.t2.exon15;Parent=g3924.t2
HiC_scaffold_12	AUGUSTUS	CDS	275505	275592	1.0	+	0	ID=g3924.t1.CDS14;Parent=g3924.t1
HiC_scaffold_12	AUGUSTUS	CDS	275505	275592	1.0	+	0	ID=g3924.t2.CDS15;Parent=g3924.t2
HiC_scaffold_12	AUGUSTUS	intron	275593	277863	1.0	+	.	ID=g3924.t1.intron14;Parent=g3924.t1
HiC_scaffold_12	AUGUSTUS	intron	275593	277863	1.0	+	.	ID=g3924.t2.intron15;Parent=g3924.t2
HiC_scaffold_12	AUGUSTUS	exon	277864	277971	.	+	.	ID=g3924.t1.exon15;Parent=g3924.t1
HiC_scaffold_12	AUGUSTUS	exon	277864	277971	.	+	.	ID=g3924.t2.exon16;Parent=g3924.t2
HiC_scaffold_12	AUGUSTUS	CDS	277864	277971	1.0	+	2	ID=g3924.t1.CDS15;Parent=g3924.t1
HiC_scaffold_12	AUGUSTUS	CDS	277864	277971	1.0	+	2	ID=g3924.t2.CDS16;Parent=g3924.t2
HiC_scaffold_12	AUGUSTUS	intron	277972	278667	1.0	+	.	ID=g3924.t1.intron15;Parent=g3924.t1
HiC_scaffold_12	AUGUSTUS	intron	277972	278667	1.0	+	.	ID=g3924.t2.intron16;Parent=g3924.t2
HiC_scaffold_12	AUGUSTUS	exon	278668	278740	.	+	.	ID=g3924.t1.exon16;Parent=g3924.t1
HiC_scaffold_12	AUGUSTUS	exon	278668	278740	.	+	.	ID=g3924.t2.exon17;Parent=g3924.t2
HiC_scaffold_12	AUGUSTUS	CDS	278668	278740	1.0	+	2	ID=g3924.t1.CDS16;Parent=g3924.t1
HiC_scaffold_12	AUGUSTUS	CDS	278668	278740	1.0	+	2	ID=g3924.t2.CDS17;Parent=g3924.t2
HiC_scaffold_12	AUGUSTUS	intron	278741	279827	1.0	+	.	ID=g3924.t1.intron16;Parent=g3924.t1
HiC_scaffold_12	AUGUSTUS	intron	278741	279827	1.0	+	.	ID=g3924.t2.intron17;Parent=g3924.t2
HiC_scaffold_12	AUGUSTUS	exon	279828	279870	.	+	.	ID=g3924.t1.exon17;Parent=g3924.t1
HiC_scaffold_12	AUGUSTUS	exon	279828	279870	.	+	.	ID=g3924.t2.exon18;Parent=g3924.t2
HiC_scaffold_12	AUGUSTUS	CDS	279828	279870	1.0	+	1	ID=g3924.t1.CDS17;Parent=g3924.t1
HiC_scaffold_12	AUGUSTUS	CDS	279828	279870	1.0	+	1	ID=g3924.t2.CDS18;Parent=g3924.t2
HiC_scaffold_12	AUGUSTUS	stop_codon	279868	279870	.	+	0	ID=g3924.t1.stop1;Parent=g3924.t1
HiC_scaffold_12	AUGUSTUS	stop_codon	279868	279870	.	+	0	ID=g3924.t2.stop1;Parent=g3924.t2
HiC_scaffold_12	AUGUSTUS	start_codon	293627	293629	.	+	0	ID=g3925.t1.start1;Parent=g3925.t1
HiC_scaffold_12	AUGUSTUS	start_codon	293627	293629	.	+	0	ID=g3925.t2.start1;Parent=g3925.t2
HiC_scaffold_12	AUGUSTUS	exon	293627	293735	.	+	.	ID=g3925.t1.exon1;Parent=g3925.t1
HiC_scaffold_12	AUGUSTUS	exon	293627	293735	.	+	.	ID=g3925.t2.exon1;Parent=g3925.t2
HiC_scaffold_12	AUGUSTUS	CDS	293627	293735	1.0	+	0	ID=g3925.t1.CDS1;Parent=g3925.t1
HiC_scaffold_12	AUGUSTUS	CDS	293627	293735	1.0	+	0	ID=g3925.t2.CDS1;Parent=g3925.t2
HiC_scaffold_12	AUGUSTUS	gene	293627	331080	.	+	.	ID=g3925
HiC_scaffold_12	AUGUSTUS	mRNA	293627	331080	1.0	+	.	ID=g3925.t1;Parent=g3925;em_target=9668.ENSMPUP00000002639;em_score=2973.4;em_evalue=0.0;em_tcov=.;em_OGs=28MNS@1|root,2QU6P@2759|Eukaryota,39SXW@33154|Opisthokonta,3BHDU@33208|Metazoa,3CWVG@33213|Bilateria,48ARG@7711|Chordata,493XE@7742|Vertebrata,3J52V@40674|Mammalia,3ENEC@33554|Carnivora;em_COG_cat=S;em_desc=Golgin subfamily A member 3;em_max_annot_lvl=33208|Metazoa;em_Preferred_name=GOLGA3;em_GOs=GO:0000139,GO:0003674,GO:0005215,GO:0005575,GO:0005622,GO:0005623,GO:0005634,GO:0005654,GO:0005730,GO:0005737,GO:0005793,GO:0005794,GO:0005795,GO:0005829,GO:0006810,GO:0006891,GO:0008150,GO:0012505,GO:0016020,GO:0016192,GO:0017119,GO:0019898,GO:0031090,GO:0031312,GO:0031974,GO:0031981,GO:0031984,GO:0031985,GO:0032580,GO:0032991,GO:0043226,GO:0043227,GO:0043228,GO:0043229,GO:0043231,GO:0043232,GO:0043233,GO:0044422,GO:0044424,GO:0044425,GO:0044428,GO:0044431,GO:0044444,GO:0044446,GO:0044464,GO:0048193,GO:0051179,GO:0051234,GO:0070013,GO:0090498,GO:0098588,GO:0098791,GO:0099023
HiC_scaffold_12	AUGUSTUS	mRNA	293627	331080	1.0	+	.	ID=g3925.t2;Parent=g3925;em_target=9668.ENSMPUP00000002639;em_score=2825.0;em_evalue=0.0;em_tcov=.;em_OGs=28MNS@1|root,2QU6P@2759|Eukaryota,39SXW@33154|Opisthokonta,3BHDU@33208|Metazoa,3CWVG@33213|Bilateria,48ARG@7711|Chordata,493XE@7742|Vertebrata,3J52V@40674|Mammalia,3ENEC@33554|Carnivora;em_COG_cat=S;em_desc=Golgin subfamily A member 3;em_max_annot_lvl=33208|Metazoa;em_Preferred_name=GOLGA3;em_GOs=GO:0000139,GO:0003674,GO:0005215,GO:0005575,GO:0005622,GO:0005623,GO:0005634,GO:0005654,GO:0005730,GO:0005737,GO:0005793,GO:0005794,GO:0005795,GO:0005829,GO:0006810,GO:0006891,GO:0008150,GO:0012505,GO:0016020,GO:0016192,GO:0017119,GO:0019898,GO:0031090,GO:0031312,GO:0031974,GO:0031981,GO:0031984,GO:0031985,GO:0032580,GO:0032991,GO:0043226,GO:0043227,GO:0043228,GO:0043229,GO:0043231,GO:0043232,GO:0043233,GO:0044422,GO:0044424,GO:0044425,GO:0044428,GO:0044431,GO:0044444,GO:0044446,GO:0044464,GO:0048193,GO:0051179,GO:0051234,GO:0070013,GO:0090498,GO:0098588,GO:0098791,GO:0099023
HiC_scaffold_12	AUGUSTUS	intron	293736	295856	1.0	+	.	ID=g3925.t1.intron1;Parent=g3925.t1
HiC_scaffold_12	AUGUSTUS	intron	293736	295856	1.0	+	.	ID=g3925.t2.intron1;Parent=g3925.t2
HiC_scaffold_12	AUGUSTUS	exon	295857	296015	.	+	.	ID=g3925.t2.exon2;Parent=g3925.t2
HiC_scaffold_12	AUGUSTUS	CDS	295857	296015	1.0	+	2	ID=g3925.t2.CDS2;Parent=g3925.t2
HiC_scaffold_12	AUGUSTUS	exon	295857	296135	.	+	.	ID=g3925.t1.exon2;Parent=g3925.t1
HiC_scaffold_12	AUGUSTUS	CDS	295857	296135	1.0	+	2	ID=g3925.t1.CDS2;Parent=g3925.t1
HiC_scaffold_12	AUGUSTUS	intron	296016	299796	1.0	+	.	ID=g3925.t2.intron2;Parent=g3925.t2
HiC_scaffold_12	AUGUSTUS	intron	296136	299796	1.0	+	.	ID=g3925.t1.intron2;Parent=g3925.t1
HiC_scaffold_12	AUGUSTUS	exon	299797	299909	.	+	.	ID=g3925.t1.exon3;Parent=g3925.t1
HiC_scaffold_12	AUGUSTUS	exon	299797	299909	.	+	.	ID=g3925.t2.exon3;Parent=g3925.t2
HiC_scaffold_12	AUGUSTUS	CDS	299797	299909	1.0	+	2	ID=g3925.t1.CDS3;Parent=g3925.t1
HiC_scaffold_12	AUGUSTUS	CDS	299797	299909	1.0	+	2	ID=g3925.t2.CDS3;Parent=g3925.t2
HiC_scaffold_12	AUGUSTUS	intron	299910	305958	1.0	+	.	ID=g3925.t1.intron3;Parent=g3925.t1
HiC_scaffold_12	AUGUSTUS	intron	299910	305958	1.0	+	.	ID=g3925.t2.intron3;Parent=g3925.t2
HiC_scaffold_12	AUGUSTUS	exon	305959	306617	.	+	.	ID=g3925.t1.exon4;Parent=g3925.t1
HiC_scaffold_12	AUGUSTUS	exon	305959	306617	.	+	.	ID=g3925.t2.exon4;Parent=g3925.t2
HiC_scaffold_12	AUGUSTUS	CDS	305959	306617	1.0	+	0	ID=g3925.t1.CDS4;Parent=g3925.t1
HiC_scaffold_12	AUGUSTUS	CDS	305959	306617	1.0	+	0	ID=g3925.t2.CDS4;Parent=g3925.t2
HiC_scaffold_12	AUGUSTUS	intron	306618	307010	1.0	+	.	ID=g3925.t1.intron4;Parent=g3925.t1
HiC_scaffold_12	AUGUSTUS	intron	306618	307010	1.0	+	.	ID=g3925.t2.intron4;Parent=g3925.t2
HiC_scaffold_12	AUGUSTUS	exon	307011	307122	.	+	.	ID=g3925.t1.exon5;Parent=g3925.t1
HiC_scaffold_12	AUGUSTUS	exon	307011	307122	.	+	.	ID=g3925.t2.exon5;Parent=g3925.t2
HiC_scaffold_12	AUGUSTUS	CDS	307011	307122	1.0	+	1	ID=g3925.t1.CDS5;Parent=g3925.t1
HiC_scaffold_12	AUGUSTUS	CDS	307011	307122	1.0	+	1	ID=g3925.t2.CDS5;Parent=g3925.t2
HiC_scaffold_12	AUGUSTUS	intron	307123	308783	1.0	+	.	ID=g3925.t1.intron5;Parent=g3925.t1
HiC_scaffold_12	AUGUSTUS	intron	307123	308783	1.0	+	.	ID=g3925.t2.intron5;Parent=g3925.t2
HiC_scaffold_12	AUGUSTUS	exon	308784	309090	.	+	.	ID=g3925.t1.exon6;Parent=g3925.t1
HiC_scaffold_12	AUGUSTUS	exon	308784	309090	.	+	.	ID=g3925.t2.exon6;Parent=g3925.t2
HiC_scaffold_12	AUGUSTUS	CDS	308784	309090	1.0	+	0	ID=g3925.t1.CDS6;Parent=g3925.t1
HiC_scaffold_12	AUGUSTUS	CDS	308784	309090	1.0	+	0	ID=g3925.t2.CDS6;Parent=g3925.t2
HiC_scaffold_12	AUGUSTUS	intron	309091	310453	1.0	+	.	ID=g3925.t1.intron6;Parent=g3925.t1
HiC_scaffold_12	AUGUSTUS	intron	309091	310453	1.0	+	.	ID=g3925.t2.intron6;Parent=g3925.t2
HiC_scaffold_12	AUGUSTUS	exon	310454	310656	.	+	.	ID=g3925.t1.exon7;Parent=g3925.t1
HiC_scaffold_12	AUGUSTUS	exon	310454	310656	.	+	.	ID=g3925.t2.exon7;Parent=g3925.t2
HiC_scaffold_12	AUGUSTUS	CDS	310454	310656	1.0	+	2	ID=g3925.t1.CDS7;Parent=g3925.t1
HiC_scaffold_12	AUGUSTUS	CDS	310454	310656	1.0	+	2	ID=g3925.t2.CDS7;Parent=g3925.t2
HiC_scaffold_12	AUGUSTUS	intron	310657	313384	1.0	+	.	ID=g3925.t1.intron7;Parent=g3925.t1
HiC_scaffold_12	AUGUSTUS	intron	310657	313384	1.0	+	.	ID=g3925.t2.intron7;Parent=g3925.t2
HiC_scaffold_12	AUGUSTUS	exon	313385	313522	.	+	.	ID=g3925.t1.exon8;Parent=g3925.t1
HiC_scaffold_12	AUGUSTUS	exon	313385	313522	.	+	.	ID=g3925.t2.exon8;Parent=g3925.t2
HiC_scaffold_12	AUGUSTUS	CDS	313385	313522	1.0	+	0	ID=g3925.t1.CDS8;Parent=g3925.t1
HiC_scaffold_12	AUGUSTUS	CDS	313385	313522	1.0	+	0	ID=g3925.t2.CDS8;Parent=g3925.t2
HiC_scaffold_12	AUGUSTUS	intron	313523	315415	1.0	+	.	ID=g3925.t1.intron8;Parent=g3925.t1
HiC_scaffold_12	AUGUSTUS	intron	313523	315415	1.0	+	.	ID=g3925.t2.intron8;Parent=g3925.t2
HiC_scaffold_12	AUGUSTUS	exon	315416	315577	.	+	.	ID=g3925.t1.exon9;Parent=g3925.t1
HiC_scaffold_12	AUGUSTUS	exon	315416	315577	.	+	.	ID=g3925.t2.exon9;Parent=g3925.t2
HiC_scaffold_12	AUGUSTUS	CDS	315416	315577	1.0	+	0	ID=g3925.t1.CDS9;Parent=g3925.t1
HiC_scaffold_12	AUGUSTUS	CDS	315416	315577	1.0	+	0	ID=g3925.t2.CDS9;Parent=g3925.t2
HiC_scaffold_12	AUGUSTUS	intron	315578	315867	1.0	+	.	ID=g3925.t1.intron9;Parent=g3925.t1
HiC_scaffold_12	AUGUSTUS	intron	315578	315867	1.0	+	.	ID=g3925.t2.intron9;Parent=g3925.t2
HiC_scaffold_12	AUGUSTUS	exon	315868	316236	.	+	.	ID=g3925.t1.exon10;Parent=g3925.t1
HiC_scaffold_12	AUGUSTUS	exon	315868	316236	.	+	.	ID=g3925.t2.exon10;Parent=g3925.t2
HiC_scaffold_12	AUGUSTUS	CDS	315868	316236	1.0	+	0	ID=g3925.t1.CDS10;Parent=g3925.t1
HiC_scaffold_12	AUGUSTUS	CDS	315868	316236	1.0	+	0	ID=g3925.t2.CDS10;Parent=g3925.t2
HiC_scaffold_12	AUGUSTUS	intron	316237	317550	1.0	+	.	ID=g3925.t1.intron10;Parent=g3925.t1
HiC_scaffold_12	AUGUSTUS	intron	316237	317550	1.0	+	.	ID=g3925.t2.intron10;Parent=g3925.t2
HiC_scaffold_12	AUGUSTUS	exon	317551	317628	.	+	.	ID=g3925.t1.exon11;Parent=g3925.t1
HiC_scaffold_12	AUGUSTUS	exon	317551	317628	.	+	.	ID=g3925.t2.exon11;Parent=g3925.t2
HiC_scaffold_12	AUGUSTUS	CDS	317551	317628	1.0	+	0	ID=g3925.t1.CDS11;Parent=g3925.t1
HiC_scaffold_12	AUGUSTUS	CDS	317551	317628	1.0	+	0	ID=g3925.t2.CDS11;Parent=g3925.t2
HiC_scaffold_12	AUGUSTUS	intron	317629	318367	1.0	+	.	ID=g3925.t1.intron11;Parent=g3925.t1
HiC_scaffold_12	AUGUSTUS	intron	317629	318367	1.0	+	.	ID=g3925.t2.intron11;Parent=g3925.t2
HiC_scaffold_12	AUGUSTUS	exon	318368	318631	.	+	.	ID=g3925.t1.exon12;Parent=g3925.t1
HiC_scaffold_12	AUGUSTUS	exon	318368	318631	.	+	.	ID=g3925.t2.exon12;Parent=g3925.t2
HiC_scaffold_12	AUGUSTUS	CDS	318368	318631	1.0	+	0	ID=g3925.t1.CDS12;Parent=g3925.t1
HiC_scaffold_12	AUGUSTUS	CDS	318368	318631	1.0	+	0	ID=g3925.t2.CDS12;Parent=g3925.t2
HiC_scaffold_12	AUGUSTUS	intron	318632	319103	1.0	+	.	ID=g3925.t1.intron12;Parent=g3925.t1
HiC_scaffold_12	AUGUSTUS	intron	318632	319103	1.0	+	.	ID=g3925.t2.intron12;Parent=g3925.t2
HiC_scaffold_12	AUGUSTUS	exon	319104	319198	.	+	.	ID=g3925.t1.exon13;Parent=g3925.t1
HiC_scaffold_12	AUGUSTUS	exon	319104	319198	.	+	.	ID=g3925.t2.exon13;Parent=g3925.t2
HiC_scaffold_12	AUGUSTUS	CDS	319104	319198	1.0	+	0	ID=g3925.t1.CDS13;Parent=g3925.t1
HiC_scaffold_12	AUGUSTUS	CDS	319104	319198	1.0	+	0	ID=g3925.t2.CDS13;Parent=g3925.t2
HiC_scaffold_12	AUGUSTUS	intron	319199	319931	1.0	+	.	ID=g3925.t1.intron13;Parent=g3925.t1
HiC_scaffold_12	AUGUSTUS	intron	319199	319931	1.0	+	.	ID=g3925.t2.intron13;Parent=g3925.t2
HiC_scaffold_12	AUGUSTUS	exon	319932	320148	.	+	.	ID=g3925.t1.exon14;Parent=g3925.t1
HiC_scaffold_12	AUGUSTUS	exon	319932	320148	.	+	.	ID=g3925.t2.exon14;Parent=g3925.t2
HiC_scaffold_12	AUGUSTUS	CDS	319932	320148	1.0	+	1	ID=g3925.t1.CDS14;Parent=g3925.t1
HiC_scaffold_12	AUGUSTUS	CDS	319932	320148	1.0	+	1	ID=g3925.t2.CDS14;Parent=g3925.t2
HiC_scaffold_12	AUGUSTUS	intron	320149	322640	1.0	+	.	ID=g3925.t1.intron14;Parent=g3925.t1
HiC_scaffold_12	AUGUSTUS	intron	320149	322640	1.0	+	.	ID=g3925.t2.intron14;Parent=g3925.t2
HiC_scaffold_12	AUGUSTUS	exon	322641	322784	.	+	.	ID=g3925.t1.exon15;Parent=g3925.t1
HiC_scaffold_12	AUGUSTUS	exon	322641	322784	.	+	.	ID=g3925.t2.exon15;Parent=g3925.t2
HiC_scaffold_12	AUGUSTUS	CDS	322641	322784	1.0	+	0	ID=g3925.t1.CDS15;Parent=g3925.t1
HiC_scaffold_12	AUGUSTUS	CDS	322641	322784	1.0	+	0	ID=g3925.t2.CDS15;Parent=g3925.t2
HiC_scaffold_12	AUGUSTUS	intron	322785	323536	1.0	+	.	ID=g3925.t1.intron15;Parent=g3925.t1
HiC_scaffold_12	AUGUSTUS	intron	322785	323536	1.0	+	.	ID=g3925.t2.intron15;Parent=g3925.t2
HiC_scaffold_12	AUGUSTUS	exon	323537	323734	.	+	.	ID=g3925.t1.exon16;Parent=g3925.t1
HiC_scaffold_12	AUGUSTUS	exon	323537	323734	.	+	.	ID=g3925.t2.exon16;Parent=g3925.t2
HiC_scaffold_12	AUGUSTUS	CDS	323537	323734	1.0	+	0	ID=g3925.t1.CDS16;Parent=g3925.t1
HiC_scaffold_12	AUGUSTUS	CDS	323537	323734	1.0	+	0	ID=g3925.t2.CDS16;Parent=g3925.t2
HiC_scaffold_12	AUGUSTUS	intron	323735	324505	1.0	+	.	ID=g3925.t1.intron16;Parent=g3925.t1
HiC_scaffold_12	AUGUSTUS	intron	323735	324505	1.0	+	.	ID=g3925.t2.intron16;Parent=g3925.t2
HiC_scaffold_12	AUGUSTUS	exon	324506	324622	.	+	.	ID=g3925.t1.exon17;Parent=g3925.t1
HiC_scaffold_12	AUGUSTUS	exon	324506	324622	.	+	.	ID=g3925.t2.exon17;Parent=g3925.t2
HiC_scaffold_12	AUGUSTUS	CDS	324506	324622	1.0	+	0	ID=g3925.t1.CDS17;Parent=g3925.t1
HiC_scaffold_12	AUGUSTUS	CDS	324506	324622	1.0	+	0	ID=g3925.t2.CDS17;Parent=g3925.t2
HiC_scaffold_12	AUGUSTUS	intron	324623	327227	1.0	+	.	ID=g3925.t1.intron17;Parent=g3925.t1
HiC_scaffold_12	AUGUSTUS	intron	324623	327227	1.0	+	.	ID=g3925.t2.intron17;Parent=g3925.t2
HiC_scaffold_12	AUGUSTUS	exon	327228	327367	.	+	.	ID=g3925.t1.exon18;Parent=g3925.t1
HiC_scaffold_12	AUGUSTUS	exon	327228	327367	.	+	.	ID=g3925.t2.exon18;Parent=g3925.t2
HiC_scaffold_12	AUGUSTUS	CDS	327228	327367	1.0	+	0	ID=g3925.t1.CDS18;Parent=g3925.t1
HiC_scaffold_12	AUGUSTUS	CDS	327228	327367	1.0	+	0	ID=g3925.t2.CDS18;Parent=g3925.t2
HiC_scaffold_12	AUGUSTUS	intron	327368	327942	1.0	+	.	ID=g3925.t1.intron18;Parent=g3925.t1
HiC_scaffold_12	AUGUSTUS	intron	327368	327942	1.0	+	.	ID=g3925.t2.intron18;Parent=g3925.t2
HiC_scaffold_12	AUGUSTUS	exon	327943	328075	.	+	.	ID=g3925.t1.exon19;Parent=g3925.t1
HiC_scaffold_12	AUGUSTUS	exon	327943	328075	.	+	.	ID=g3925.t2.exon19;Parent=g3925.t2
HiC_scaffold_12	AUGUSTUS	CDS	327943	328075	1.0	+	1	ID=g3925.t1.CDS19;Parent=g3925.t1
HiC_scaffold_12	AUGUSTUS	CDS	327943	328075	1.0	+	1	ID=g3925.t2.CDS19;Parent=g3925.t2
HiC_scaffold_12	AUGUSTUS	intron	328076	328298	1.0	+	.	ID=g3925.t1.intron19;Parent=g3925.t1
HiC_scaffold_12	AUGUSTUS	intron	328076	328298	1.0	+	.	ID=g3925.t2.intron19;Parent=g3925.t2
HiC_scaffold_12	AUGUSTUS	exon	328299	328421	.	+	.	ID=g3925.t1.exon20;Parent=g3925.t1
HiC_scaffold_12	AUGUSTUS	exon	328299	328421	.	+	.	ID=g3925.t2.exon20;Parent=g3925.t2
HiC_scaffold_12	AUGUSTUS	CDS	328299	328421	1.0	+	0	ID=g3925.t1.CDS20;Parent=g3925.t1
HiC_scaffold_12	AUGUSTUS	CDS	328299	328421	1.0	+	0	ID=g3925.t2.CDS20;Parent=g3925.t2
HiC_scaffold_12	AUGUSTUS	intron	328422	329152	1.0	+	.	ID=g3925.t1.intron20;Parent=g3925.t1
HiC_scaffold_12	AUGUSTUS	intron	328422	329152	1.0	+	.	ID=g3925.t2.intron20;Parent=g3925.t2
HiC_scaffold_12	AUGUSTUS	exon	329153	329317	.	+	.	ID=g3925.t1.exon21;Parent=g3925.t1
HiC_scaffold_12	AUGUSTUS	exon	329153	329317	.	+	.	ID=g3925.t2.exon21;Parent=g3925.t2
HiC_scaffold_12	AUGUSTUS	CDS	329153	329317	1.0	+	0	ID=g3925.t1.CDS21;Parent=g3925.t1
HiC_scaffold_12	AUGUSTUS	CDS	329153	329317	1.0	+	0	ID=g3925.t2.CDS21;Parent=g3925.t2
HiC_scaffold_12	AUGUSTUS	intron	329318	330125	1.0	+	.	ID=g3925.t1.intron21;Parent=g3925.t1
HiC_scaffold_12	AUGUSTUS	intron	329318	330125	1.0	+	.	ID=g3925.t2.intron21;Parent=g3925.t2
HiC_scaffold_12	AUGUSTUS	exon	330126	330289	.	+	.	ID=g3925.t1.exon22;Parent=g3925.t1
HiC_scaffold_12	AUGUSTUS	exon	330126	330289	.	+	.	ID=g3925.t2.exon22;Parent=g3925.t2
HiC_scaffold_12	AUGUSTUS	CDS	330126	330289	1.0	+	0	ID=g3925.t1.CDS22;Parent=g3925.t1
HiC_scaffold_12	AUGUSTUS	CDS	330126	330289	1.0	+	0	ID=g3925.t2.CDS22;Parent=g3925.t2
HiC_scaffold_12	AUGUSTUS	intron	330290	330860	1.0	+	.	ID=g3925.t1.intron22;Parent=g3925.t1
HiC_scaffold_12	AUGUSTUS	intron	330290	330860	1.0	+	.	ID=g3925.t2.intron22;Parent=g3925.t2
HiC_scaffold_12	AUGUSTUS	exon	330861	331080	.	+	.	ID=g3925.t1.exon23;Parent=g3925.t1
HiC_scaffold_12	AUGUSTUS	exon	330861	331080	.	+	.	ID=g3925.t2.exon23;Parent=g3925.t2
HiC_scaffold_12	AUGUSTUS	CDS	330861	331080	1.0	+	1	ID=g3925.t1.CDS23;Parent=g3925.t1
HiC_scaffold_12	AUGUSTUS	CDS	330861	331080	1.0	+	1	ID=g3925.t2.CDS23;Parent=g3925.t2
HiC_scaffold_12	AUGUSTUS	stop_codon	331078	331080	.	+	0	ID=g3925.t1.stop1;Parent=g3925.t1
HiC_scaffold_12	AUGUSTUS	stop_codon	331078	331080	.	+	0	ID=g3925.t2.stop1;Parent=g3925.t2
HiC_scaffold_12	AUGUSTUS	start_codon	342210	342212	.	+	0	ID=g3926.t1.start1;Parent=g3926.t1
HiC_scaffold_12	AUGUSTUS	exon	342210	342396	.	+	.	ID=g3926.t1.exon1;Parent=g3926.t1
HiC_scaffold_12	AUGUSTUS	CDS	342210	342396	1.0	+	0	ID=g3926.t1.CDS1;Parent=g3926.t1
HiC_scaffold_12	AUGUSTUS	gene	342210	365921	.	+	.	ID=g3926
HiC_scaffold_12	AUGUSTUS	mRNA	342210	365921	1.0	+	.	ID=g3926.t1;Parent=g3926;em_target=9707.XP_004415012.1;em_score=2017.1;em_evalue=0.0;em_tcov=.;em_OGs=2CMEJ@1|root,2QQ4Z@2759|Eukaryota,39T9C@33154|Opisthokonta,3BBKQ@33208|Metazoa,3CYF8@33213|Bilateria,48150@7711|Chordata,490D2@7742|Vertebrata,3J607@40674|Mammalia,3EHAI@33554|Carnivora;em_COG_cat=S;em_desc=Ankyrin repeat and LEM;em_max_annot_lvl=33208|Metazoa;em_Preferred_name=ANKLE2;em_KEGG_ko=ko:K21412;em_BRITE=ko00000,ko03036;em_PFAMs=Ank_2,Ank_4,Ank_5,Cauli_VI,LEM;em_GOs=GO:0000278,GO:0000902,GO:0003674,GO:0005488,GO:0005515,GO:0005575,GO:0005622,GO:0005623,GO:0005634,GO:0005635,GO:0005737,GO:0005783,GO:0005789,GO:0006996,GO:0006997,GO:0006998,GO:0007049,GO:0007084,GO:0007275,GO:0007399,GO:0007417,GO:0008150,GO:0009653,GO:0009892,GO:0009893,GO:0009987,GO:0010256,GO:0010562,GO:0010563,GO:0010604,GO:0010921,GO:0010941,GO:0012505,GO:0016020,GO:0016021,GO:0016043,GO:0019208,GO:0019220,GO:0019222,GO:0019888,GO:0019899,GO:0019902,GO:0019903,GO:0022402,GO:0030176,GO:0030234,GO:0031224,GO:0031227,GO:0031323,GO:0031324,GO:0031325,GO:0031399,GO:0031401,GO:0031468,GO:0031967,GO:0031975,GO:0031984,GO:0032268,GO:0032270,GO:0032501,GO:0032502,GO:0032989,GO:0035303,GO:0035304,GO:0035306,GO:0035307,GO:0042175,GO:0042325,GO:0042326,GO:0042981,GO:0043066,GO:0043067,GO:0043069,GO:0043226,GO:0043227,GO:0043229,GO:0043231,GO:0043666,GO:0044422,GO:0044424,GO:0044425,GO:0044428,GO:0044432,GO:0044444,GO:0044446,GO:0044464,GO:0045936,GO:0045937,GO:0048518,GO:0048519,GO:0048522,GO:0048523,GO:0048731,GO:0048856,GO:0048869,GO:0050789,GO:0050790,GO:0050794,GO:0051171,GO:0051173,GO:0051174,GO:0051246,GO:0051247,GO:0051336,GO:0051721,GO:0060255,GO:0060548,GO:0061024,GO:0065007,GO:0065009,GO:0071840,GO:0080090,GO:0098772,GO:0098827,GO:1903047
HiC_scaffold_12	AUGUSTUS	intron	342397	348881	1.0	+	.	ID=g3926.t1.intron1;Parent=g3926.t1
HiC_scaffold_12	AUGUSTUS	exon	348882	349355	.	+	.	ID=g3926.t1.exon2;Parent=g3926.t1
HiC_scaffold_12	AUGUSTUS	CDS	348882	349355	1.0	+	2	ID=g3926.t1.CDS2;Parent=g3926.t1
HiC_scaffold_12	AUGUSTUS	intron	349356	352174	1.0	+	.	ID=g3926.t1.intron2;Parent=g3926.t1
HiC_scaffold_12	AUGUSTUS	exon	352175	352381	.	+	.	ID=g3926.t1.exon3;Parent=g3926.t1
HiC_scaffold_12	AUGUSTUS	CDS	352175	352381	1.0	+	2	ID=g3926.t1.CDS3;Parent=g3926.t1
HiC_scaffold_12	AUGUSTUS	intron	352382	353544	1.0	+	.	ID=g3926.t1.intron3;Parent=g3926.t1
HiC_scaffold_12	AUGUSTUS	exon	353545	353738	.	+	.	ID=g3926.t1.exon4;Parent=g3926.t1
HiC_scaffold_12	AUGUSTUS	CDS	353545	353738	1.0	+	2	ID=g3926.t1.CDS4;Parent=g3926.t1
HiC_scaffold_12	AUGUSTUS	intron	353739	353818	1.0	+	.	ID=g3926.t1.intron4;Parent=g3926.t1
HiC_scaffold_12	AUGUSTUS	exon	353819	354007	.	+	.	ID=g3926.t1.exon5;Parent=g3926.t1
HiC_scaffold_12	AUGUSTUS	CDS	353819	354007	1.0	+	0	ID=g3926.t1.CDS5;Parent=g3926.t1
HiC_scaffold_12	AUGUSTUS	intron	354008	358059	1.0	+	.	ID=g3926.t1.intron5;Parent=g3926.t1
HiC_scaffold_12	AUGUSTUS	exon	358060	358182	.	+	.	ID=g3926.t1.exon6;Parent=g3926.t1
HiC_scaffold_12	AUGUSTUS	CDS	358060	358182	1.0	+	0	ID=g3926.t1.CDS6;Parent=g3926.t1
HiC_scaffold_12	AUGUSTUS	intron	358183	360137	1.0	+	.	ID=g3926.t1.intron6;Parent=g3926.t1
HiC_scaffold_12	AUGUSTUS	exon	360138	360204	.	+	.	ID=g3926.t1.exon7;Parent=g3926.t1
HiC_scaffold_12	AUGUSTUS	CDS	360138	360204	1.0	+	0	ID=g3926.t1.CDS7;Parent=g3926.t1
HiC_scaffold_12	AUGUSTUS	intron	360205	360937	1.0	+	.	ID=g3926.t1.intron7;Parent=g3926.t1
HiC_scaffold_12	AUGUSTUS	exon	360938	361110	.	+	.	ID=g3926.t1.exon8;Parent=g3926.t1
HiC_scaffold_12	AUGUSTUS	CDS	360938	361110	1.0	+	2	ID=g3926.t1.CDS8;Parent=g3926.t1
HiC_scaffold_12	AUGUSTUS	intron	361111	362276	1.0	+	.	ID=g3926.t1.intron8;Parent=g3926.t1
HiC_scaffold_12	AUGUSTUS	exon	362277	362383	.	+	.	ID=g3926.t1.exon9;Parent=g3926.t1
HiC_scaffold_12	AUGUSTUS	CDS	362277	362383	1.0	+	0	ID=g3926.t1.CDS9;Parent=g3926.t1
HiC_scaffold_12	AUGUSTUS	intron	362384	363220	1.0	+	.	ID=g3926.t1.intron9;Parent=g3926.t1
HiC_scaffold_12	AUGUSTUS	exon	363221	363411	.	+	.	ID=g3926.t1.exon10;Parent=g3926.t1
HiC_scaffold_12	AUGUSTUS	CDS	363221	363411	1.0	+	1	ID=g3926.t1.CDS10;Parent=g3926.t1
HiC_scaffold_12	AUGUSTUS	intron	363412	363842	1.0	+	.	ID=g3926.t1.intron10;Parent=g3926.t1
HiC_scaffold_12	AUGUSTUS	exon	363843	364491	.	+	.	ID=g3926.t1.exon11;Parent=g3926.t1
HiC_scaffold_12	AUGUSTUS	CDS	363843	364491	1.0	+	2	ID=g3926.t1.CDS11;Parent=g3926.t1
HiC_scaffold_12	AUGUSTUS	intron	364492	365167	1.0	+	.	ID=g3926.t1.intron11;Parent=g3926.t1
HiC_scaffold_12	AUGUSTUS	exon	365168	365299	.	+	.	ID=g3926.t1.exon12;Parent=g3926.t1
HiC_scaffold_12	AUGUSTUS	CDS	365168	365299	1.0	+	1	ID=g3926.t1.CDS12;Parent=g3926.t1
HiC_scaffold_12	AUGUSTUS	intron	365300	365716	1.0	+	.	ID=g3926.t1.intron12;Parent=g3926.t1
HiC_scaffold_12	AUGUSTUS	exon	365717	365921	.	+	.	ID=g3926.t1.exon13;Parent=g3926.t1
HiC_scaffold_12	AUGUSTUS	CDS	365717	365921	1.0	+	1	ID=g3926.t1.CDS13;Parent=g3926.t1
HiC_scaffold_12	AUGUSTUS	stop_codon	365919	365921	.	+	0	ID=g3926.t1.stop1;Parent=g3926.t1
HiC_scaffold_12	AUGUSTUS	stop_codon	370393	370395	.	-	0	ID=g3927.t1.stop1;Parent=g3927.t1
HiC_scaffold_12	AUGUSTUS	stop_codon	370393	370395	.	-	0	ID=g3927.t2.stop1;Parent=g3927.t2
HiC_scaffold_12	AUGUSTUS	exon	370393	370543	.	-	.	ID=g3927.t1.exon1;Parent=g3927.t1
HiC_scaffold_12	AUGUSTUS	exon	370393	370543	.	-	.	ID=g3927.t2.exon1;Parent=g3927.t2
HiC_scaffold_12	AUGUSTUS	CDS	370393	370543	1.0	-	1	ID=g3927.t1.CDS1;Parent=g3927.t1
HiC_scaffold_12	AUGUSTUS	CDS	370393	370543	1.0	-	1	ID=g3927.t2.CDS1;Parent=g3927.t2
HiC_scaffold_12	AUGUSTUS	gene	370393	377854	.	-	.	ID=g3927
HiC_scaffold_12	AUGUSTUS	mRNA	370393	377854	1.0	-	.	ID=g3927.t1;Parent=g3927;em_target=9707.XP_004415013.1;em_score=650.6;em_evalue=8.5e-199;em_tcov=.;em_OGs=KOG4609@1|root,KOG4609@2759|Eukaryota,38VED@33154|Opisthokonta,3BBT9@33208|Metazoa,3CUFS@33213|Bilateria,4871C@7711|Chordata,48YHZ@7742|Vertebrata,3JDEX@40674|Mammalia,3EQAJ@33554|Carnivora;em_COG_cat=S;em_desc=Serine threonine-protein phosphatase PGAM5, mitochondrial;em_max_annot_lvl=33208|Metazoa;em_Preferred_name=PGAM5;em_EC=3.1.3.16;em_KEGG_ko=ko:K15637;em_KEGG_Pathway=ko04137,ko04217,ko04668,map04137,map04217,map04668;em_BRITE=ko00000,ko00001,ko01000;em_PFAMs=His_Phos_1;em_GOs=GO:0003674,GO:0003824,GO:0004721,GO:0004722,GO:0005096,GO:0005488,GO:0005575,GO:0005622,GO:0005623,GO:0005737,GO:0005739,GO:0005740,GO:0005741,GO:0006464,GO:0006470,GO:0006793,GO:0006796,GO:0006807,GO:0006914,GO:0008047,GO:0008150,GO:0008152,GO:0008219,GO:0009056,GO:0009987,GO:0012501,GO:0016020,GO:0016236,GO:0016311,GO:0016787,GO:0016788,GO:0016791,GO:0019538,GO:0019867,GO:0030234,GO:0030695,GO:0031090,GO:0031966,GO:0031967,GO:0031968,GO:0031975,GO:0036211,GO:0042578,GO:0043085,GO:0043087,GO:0043170,GO:0043226,GO:0043227,GO:0043229,GO:0043231,GO:0043412,GO:0043547,GO:0044093,GO:0044237,GO:0044238,GO:0044248,GO:0044260,GO:0044267,GO:0044422,GO:0044424,GO:0044429,GO:0044444,GO:0044446,GO:0044464,GO:0044877,GO:0050790,GO:0051336,GO:0051345,GO:0060589,GO:0061919,GO:0065007,GO:0065009,GO:0070265,GO:0070266,GO:0071704,GO:0097300,GO:0098588,GO:0098772,GO:0098805,GO:0140096,GO:1901564
HiC_scaffold_12	AUGUSTUS	mRNA	370393	377854	1.0	-	.	ID=g3927.t2;Parent=g3927;em_target=9707.XP_004415013.1;em_score=658.7;em_evalue=3.1e-201;em_tcov=.;em_OGs=KOG4609@1|root,KOG4609@2759|Eukaryota,38VED@33154|Opisthokonta,3BBT9@33208|Metazoa,3CUFS@33213|Bilateria,4871C@7711|Chordata,48YHZ@7742|Vertebrata,3JDEX@40674|Mammalia,3EQAJ@33554|Carnivora;em_COG_cat=S;em_desc=Serine threonine-protein phosphatase PGAM5, mitochondrial;em_max_annot_lvl=33208|Metazoa;em_Preferred_name=PGAM5;em_EC=3.1.3.16;em_KEGG_ko=ko:K15637;em_KEGG_Pathway=ko04137,ko04217,ko04668,map04137,map04217,map04668;em_BRITE=ko00000,ko00001,ko01000;em_PFAMs=His_Phos_1;em_GOs=GO:0003674,GO:0003824,GO:0004721,GO:0004722,GO:0005096,GO:0005488,GO:0005575,GO:0005622,GO:0005623,GO:0005737,GO:0005739,GO:0005740,GO:0005741,GO:0006464,GO:0006470,GO:0006793,GO:0006796,GO:0006807,GO:0006914,GO:0008047,GO:0008150,GO:0008152,GO:0008219,GO:0009056,GO:0009987,GO:0012501,GO:0016020,GO:0016236,GO:0016311,GO:0016787,GO:0016788,GO:0016791,GO:0019538,GO:0019867,GO:0030234,GO:0030695,GO:0031090,GO:0031966,GO:0031967,GO:0031968,GO:0031975,GO:0036211,GO:0042578,GO:0043085,GO:0043087,GO:0043170,GO:0043226,GO:0043227,GO:0043229,GO:0043231,GO:0043412,GO:0043547,GO:0044093,GO:0044237,GO:0044238,GO:0044248,GO:0044260,GO:0044267,GO:0044422,GO:0044424,GO:0044429,GO:0044444,GO:0044446,GO:0044464,GO:0044877,GO:0050790,GO:0051336,GO:0051345,GO:0060589,GO:0061919,GO:0065007,GO:0065009,GO:0070265,GO:0070266,GO:0071704,GO:0097300,GO:0098588,GO:0098772,GO:0098805,GO:0140096,GO:1901564
HiC_scaffold_12	AUGUSTUS	intron	370544	372527	1.0	-	.	ID=g3927.t1.intron1;Parent=g3927.t1
HiC_scaffold_12	AUGUSTUS	intron	370544	372527	1.0	-	.	ID=g3927.t2.intron1;Parent=g3927.t2
HiC_scaffold_12	AUGUSTUS	exon	372528	372658	.	-	.	ID=g3927.t1.exon2;Parent=g3927.t1
HiC_scaffold_12	AUGUSTUS	CDS	372528	372658	1.0	-	0	ID=g3927.t1.CDS2;Parent=g3927.t1
HiC_scaffold_12	AUGUSTUS	exon	372528	372661	.	-	.	ID=g3927.t2.exon2;Parent=g3927.t2
HiC_scaffold_12	AUGUSTUS	CDS	372528	372661	1.0	-	0	ID=g3927.t2.CDS2;Parent=g3927.t2
HiC_scaffold_12	AUGUSTUS	intron	372659	372782	1.0	-	.	ID=g3927.t1.intron2;Parent=g3927.t1
HiC_scaffold_12	AUGUSTUS	intron	372662	372782	1.0	-	.	ID=g3927.t2.intron2;Parent=g3927.t2
HiC_scaffold_12	AUGUSTUS	exon	372783	372871	.	-	.	ID=g3927.t1.exon3;Parent=g3927.t1
HiC_scaffold_12	AUGUSTUS	exon	372783	372871	.	-	.	ID=g3927.t2.exon3;Parent=g3927.t2
HiC_scaffold_12	AUGUSTUS	CDS	372783	372871	1.0	-	2	ID=g3927.t1.CDS3;Parent=g3927.t1
HiC_scaffold_12	AUGUSTUS	CDS	372783	372871	1.0	-	2	ID=g3927.t2.CDS3;Parent=g3927.t2
HiC_scaffold_12	AUGUSTUS	intron	372872	372971	1.0	-	.	ID=g3927.t1.intron3;Parent=g3927.t1
HiC_scaffold_12	AUGUSTUS	intron	372872	372971	1.0	-	.	ID=g3927.t2.intron3;Parent=g3927.t2
HiC_scaffold_12	AUGUSTUS	exon	372972	373097	.	-	.	ID=g3927.t1.exon4;Parent=g3927.t1
HiC_scaffold_12	AUGUSTUS	exon	372972	373097	.	-	.	ID=g3927.t2.exon4;Parent=g3927.t2
HiC_scaffold_12	AUGUSTUS	CDS	372972	373097	1.0	-	2	ID=g3927.t1.CDS4;Parent=g3927.t1
HiC_scaffold_12	AUGUSTUS	CDS	372972	373097	1.0	-	2	ID=g3927.t2.CDS4;Parent=g3927.t2
HiC_scaffold_12	AUGUSTUS	intron	373098	374227	1.0	-	.	ID=g3927.t1.intron4;Parent=g3927.t1
HiC_scaffold_12	AUGUSTUS	intron	373098	374227	1.0	-	.	ID=g3927.t2.intron4;Parent=g3927.t2
HiC_scaffold_12	AUGUSTUS	exon	374228	374406	.	-	.	ID=g3927.t1.exon5;Parent=g3927.t1
HiC_scaffold_12	AUGUSTUS	exon	374228	374406	.	-	.	ID=g3927.t2.exon5;Parent=g3927.t2
HiC_scaffold_12	AUGUSTUS	CDS	374228	374406	1.0	-	1	ID=g3927.t1.CDS5;Parent=g3927.t1
HiC_scaffold_12	AUGUSTUS	CDS	374228	374406	1.0	-	1	ID=g3927.t2.CDS5;Parent=g3927.t2
HiC_scaffold_12	AUGUSTUS	intron	374407	377663	1.0	-	.	ID=g3927.t1.intron5;Parent=g3927.t1
HiC_scaffold_12	AUGUSTUS	intron	374407	377663	1.0	-	.	ID=g3927.t2.intron5;Parent=g3927.t2
HiC_scaffold_12	AUGUSTUS	exon	377664	377854	.	-	.	ID=g3927.t1.exon6;Parent=g3927.t1
HiC_scaffold_12	AUGUSTUS	exon	377664	377854	.	-	.	ID=g3927.t2.exon6;Parent=g3927.t2
HiC_scaffold_12	AUGUSTUS	CDS	377664	377854	1.0	-	0	ID=g3927.t1.CDS6;Parent=g3927.t1
HiC_scaffold_12	AUGUSTUS	CDS	377664	377854	1.0	-	0	ID=g3927.t2.CDS6;Parent=g3927.t2
HiC_scaffold_12	AUGUSTUS	start_codon	377852	377854	.	-	0	ID=g3927.t1.start1;Parent=g3927.t1
HiC_scaffold_12	AUGUSTUS	start_codon	377852	377854	.	-	0	ID=g3927.t2.start1;Parent=g3927.t2
HiC_scaffold_12	AUGUSTUS	stop_codon	379378	379380	.	-	0	ID=g3928.t1.stop1;Parent=g3928.t1
HiC_scaffold_12	AUGUSTUS	exon	379378	379446	.	-	.	ID=g3928.t1.exon1;Parent=g3928.t1
HiC_scaffold_12	AUGUSTUS	CDS	379378	379446	1.0	-	0	ID=g3928.t1.CDS1;Parent=g3928.t1
HiC_scaffold_12	AUGUSTUS	gene	379378	388643	.	-	.	ID=g3928
HiC_scaffold_12	AUGUSTUS	mRNA	379378	388643	1.0	-	.	ID=g3928.t1;Parent=g3928;em_target=9913.ENSBTAP00000009885;em_score=354.0;em_evalue=2.4e-109;em_tcov=.;em_OGs=KOG1944@1|root,KOG1944@2759|Eukaryota,39WZG@33154|Opisthokonta,3CNJN@33208|Metazoa,3D5Q9@33213|Bilateria,48RBG@7711|Chordata,49MX7@7742|Vertebrata,3JQ1V@40674|Mammalia,4JB6V@91561|Cetartiodactyla;em_COG_cat=S;em_desc=peroxisomal membrane protein 2;em_max_annot_lvl=33208|Metazoa;em_Preferred_name=PXMP2;em_KEGG_ko=ko:K13347;em_KEGG_Pathway=ko04146,map04146;em_BRITE=ko00000,ko00001;em_PFAMs=Mpv17_PMP22;em_GOs=GO:0005575,GO:0005622,GO:0005623,GO:0005737,GO:0005777,GO:0005778,GO:0005779,GO:0016020,GO:0016021,GO:0031090,GO:0031224,GO:0031231,GO:0031300,GO:0031301,GO:0031903,GO:0032991,GO:0042579,GO:0043226,GO:0043227,GO:0043229,GO:0043231,GO:0044422,GO:0044424,GO:0044425,GO:0044438,GO:0044439,GO:0044444,GO:0044446,GO:0044464,GO:0098588,GO:0098805
HiC_scaffold_12	AUGUSTUS	intron	379447	381991	1.0	-	.	ID=g3928.t1.intron1;Parent=g3928.t1
HiC_scaffold_12	AUGUSTUS	exon	381992	382111	.	-	.	ID=g3928.t1.exon2;Parent=g3928.t1
HiC_scaffold_12	AUGUSTUS	CDS	381992	382111	1.0	-	0	ID=g3928.t1.CDS2;Parent=g3928.t1
HiC_scaffold_12	AUGUSTUS	intron	382112	384856	1.0	-	.	ID=g3928.t1.intron2;Parent=g3928.t1
HiC_scaffold_12	AUGUSTUS	exon	384857	385019	.	-	.	ID=g3928.t1.exon3;Parent=g3928.t1
HiC_scaffold_12	AUGUSTUS	CDS	384857	385019	1.0	-	1	ID=g3928.t1.CDS3;Parent=g3928.t1
HiC_scaffold_12	AUGUSTUS	intron	385020	386881	1.0	-	.	ID=g3928.t1.intron3;Parent=g3928.t1
HiC_scaffold_12	AUGUSTUS	exon	386882	386998	.	-	.	ID=g3928.t1.exon4;Parent=g3928.t1
HiC_scaffold_12	AUGUSTUS	CDS	386882	386998	1.0	-	1	ID=g3928.t1.CDS4;Parent=g3928.t1
HiC_scaffold_12	AUGUSTUS	intron	386999	388521	1.0	-	.	ID=g3928.t1.intron4;Parent=g3928.t1
HiC_scaffold_12	AUGUSTUS	exon	388522	388643	.	-	.	ID=g3928.t1.exon5;Parent=g3928.t1
HiC_scaffold_12	AUGUSTUS	CDS	388522	388643	1.0	-	0	ID=g3928.t1.CDS5;Parent=g3928.t1
HiC_scaffold_12	AUGUSTUS	start_codon	388641	388643	.	-	0	ID=g3928.t1.start1;Parent=g3928.t1
HiC_scaffold_12	AUGUSTUS	start_codon	388972	388974	.	+	0	ID=g3929.t1.start1;Parent=g3929.t1
HiC_scaffold_12	AUGUSTUS	start_codon	388972	388974	.	+	0	ID=g3929.t3.start1;Parent=g3929.t3
HiC_scaffold_12	gmst	start_codon	388972	388974	534.384782	+	0	ID=g3929.t2.start1;Parent=g3929.t2
HiC_scaffold_12	AUGUSTUS	exon	388972	389033	.	+	.	ID=g3929.t1.exon1;Parent=g3929.t1
HiC_scaffold_12	AUGUSTUS	exon	388972	389033	.	+	.	ID=g3929.t3.exon1;Parent=g3929.t3
HiC_scaffold_12	AUGUSTUS	CDS	388972	389033	1.0	+	0	ID=g3929.t1.CDS1;Parent=g3929.t1
HiC_scaffold_12	AUGUSTUS	CDS	388972	389033	1.0	+	0	ID=g3929.t3.CDS1;Parent=g3929.t3
HiC_scaffold_12	gmst	CDS	388972	389033	534.384782	+	0	ID=g3929.t2.CDS1;Parent=g3929.t2
HiC_scaffold_12	gmst	exon	388972	389033	534.384782	+	0	ID=g3929.t2.exon1;Parent=g3929.t2
HiC_scaffold_12	gmst	mRNA	388972	432196	.	+	.	ID=g3929.t2;Parent=g3929;em_target=9668.ENSMPUP00000002564;em_score=4784.8;em_evalue=0.0;em_tcov=.;em_OGs=COG0417@1|root,KOG1798@2759|Eukaryota,38CFB@33154|Opisthokonta,3BBCV@33208|Metazoa,3CUK2@33213|Bilateria,48B8J@7711|Chordata,48VCK@7742|Vertebrata,3JA13@40674|Mammalia,3EKC4@33554|Carnivora;em_COG_cat=L;em_desc=epsilon catalytic subunit;em_max_annot_lvl=33208|Metazoa;em_Preferred_name=POLE;em_EC=2.7.7.7;em_KEGG_ko=ko:K02324;em_KEGG_Pathway=ko00230,ko00240,ko01100,ko03030,ko03410,ko03420,ko05166,map00230,map00240,map01100,map03030,map03410,map03420,map05166;em_KEGG_Module=M00263;em_KEGG_Reaction=R00375,R00376,R00377,R00378;em_KEGG_rclass=RC02795;em_BRITE=ko00000,ko00001,ko00002,ko01000,ko03032,ko03400;em_PFAMs=DNA_pol_B,DNA_pol_B_exo1,DUF1744;em_GOs=GO:0000082,GO:0000228,GO:0000278,GO:0000731,GO:0003674,GO:0003676,GO:0003677,GO:0003682,GO:0003824,GO:0003887,GO:0004518,GO:0004527,GO:0004529,GO:0004536,GO:0005488,GO:0005575,GO:0005622,GO:0005623,GO:0005634,GO:0005654,GO:0005694,GO:0005886,GO:0006139,GO:0006259,GO:0006260,GO:0006261,GO:0006271,GO:0006272,GO:0006281,GO:0006284,GO:0006287,GO:0006289,GO:0006297,GO:0006725,GO:0006807,GO:0006950,GO:0006974,GO:0007049,GO:0007113,GO:0008150,GO:0008152,GO:0008296,GO:0008297,GO:0008310,GO:0008408,GO:0008622,GO:0009058,GO:0009059,GO:0009987,GO:0016020,GO:0016070,GO:0016740,GO:0016772,GO:0016779,GO:0016787,GO:0016788,GO:0016796,GO:0016895,GO:0018130,GO:0019438,GO:0022402,GO:0022616,GO:0031974,GO:0031981,GO:0032501,GO:0032502,GO:0032991,GO:0033554,GO:0034061,GO:0034641,GO:0034645,GO:0034654,GO:0035265,GO:0040007,GO:0042575,GO:0043170,GO:0043226,GO:0043227,GO:0043228,GO:0043229,GO:0043231,GO:0043232,GO:0043233,GO:0044237,GO:0044238,GO:0044249,GO:0044260,GO:0044271,GO:0044422,GO:0044424,GO:0044427,GO:0044428,GO:0044446,GO:0044454,GO:0044464,GO:0044770,GO:0044772,GO:0044843,GO:0045004,GO:0045005,GO:0046483,GO:0048589,GO:0050896,GO:0051716,GO:0061695,GO:0070013,GO:0071704,GO:0071897,GO:0071944,GO:0090304,GO:0090305,GO:0097159,GO:0140097,GO:1901360,GO:1901362,GO:1901363,GO:1901576,GO:1902494,GO:1903047,GO:1990234
HiC_scaffold_12	AUGUSTUS	gene	388972	433723	.	+	.	ID=g3929
HiC_scaffold_12	AUGUSTUS	mRNA	388972	433723	1.0	+	.	ID=g3929.t1;Parent=g3929;em_target=9668.ENSMPUP00000002564;em_score=5199.7;em_evalue=0.0;em_tcov=.;em_OGs=COG0417@1|root,KOG1798@2759|Eukaryota,38CFB@33154|Opisthokonta,3BBCV@33208|Metazoa,3CUK2@33213|Bilateria,48B8J@7711|Chordata,48VCK@7742|Vertebrata,3JA13@40674|Mammalia,3EKC4@33554|Carnivora;em_COG_cat=L;em_desc=epsilon catalytic subunit;em_max_annot_lvl=33208|Metazoa;em_Preferred_name=POLE;em_EC=2.7.7.7;em_KEGG_ko=ko:K02324;em_KEGG_Pathway=ko00230,ko00240,ko01100,ko03030,ko03410,ko03420,ko05166,map00230,map00240,map01100,map03030,map03410,map03420,map05166;em_KEGG_Module=M00263;em_KEGG_Reaction=R00375,R00376,R00377,R00378;em_KEGG_rclass=RC02795;em_BRITE=ko00000,ko00001,ko00002,ko01000,ko03032,ko03400;em_PFAMs=DNA_pol_B,DNA_pol_B_exo1,DUF1744;em_GOs=GO:0000082,GO:0000228,GO:0000278,GO:0000731,GO:0003674,GO:0003676,GO:0003677,GO:0003682,GO:0003824,GO:0003887,GO:0004518,GO:0004527,GO:0004529,GO:0004536,GO:0005488,GO:0005575,GO:0005622,GO:0005623,GO:0005634,GO:0005654,GO:0005694,GO:0005886,GO:0006139,GO:0006259,GO:0006260,GO:0006261,GO:0006271,GO:0006272,GO:0006281,GO:0006284,GO:0006287,GO:0006289,GO:0006297,GO:0006725,GO:0006807,GO:0006950,GO:0006974,GO:0007049,GO:0007113,GO:0008150,GO:0008152,GO:0008296,GO:0008297,GO:0008310,GO:0008408,GO:0008622,GO:0009058,GO:0009059,GO:0009987,GO:0016020,GO:0016070,GO:0016740,GO:0016772,GO:0016779,GO:0016787,GO:0016788,GO:0016796,GO:0016895,GO:0018130,GO:0019438,GO:0022402,GO:0022616,GO:0031974,GO:0031981,GO:0032501,GO:0032502,GO:0032991,GO:0033554,GO:0034061,GO:0034641,GO:0034645,GO:0034654,GO:0035265,GO:0040007,GO:0042575,GO:0043170,GO:0043226,GO:0043227,GO:0043228,GO:0043229,GO:0043231,GO:0043232,GO:0043233,GO:0044237,GO:0044238,GO:0044249,GO:0044260,GO:0044271,GO:0044422,GO:0044424,GO:0044427,GO:0044428,GO:0044446,GO:0044454,GO:0044464,GO:0044770,GO:0044772,GO:0044843,GO:0045004,GO:0045005,GO:0046483,GO:0048589,GO:0050896,GO:0051716,GO:0061695,GO:0070013,GO:0071704,GO:0071897,GO:0071944,GO:0090304,GO:0090305,GO:0097159,GO:0140097,GO:1901360,GO:1901362,GO:1901363,GO:1901576,GO:1902494,GO:1903047,GO:1990234
HiC_scaffold_12	AUGUSTUS	mRNA	388972	433723	1.0	+	.	ID=g3929.t3;Parent=g3929;em_target=9668.ENSMPUP00000002564;em_score=5186.7;em_evalue=0.0;em_tcov=.;em_OGs=COG0417@1|root,KOG1798@2759|Eukaryota,38CFB@33154|Opisthokonta,3BBCV@33208|Metazoa,3CUK2@33213|Bilateria,48B8J@7711|Chordata,48VCK@7742|Vertebrata,3JA13@40674|Mammalia,3EKC4@33554|Carnivora;em_COG_cat=L;em_desc=epsilon catalytic subunit;em_max_annot_lvl=33208|Metazoa;em_Preferred_name=POLE;em_EC=2.7.7.7;em_KEGG_ko=ko:K02324;em_KEGG_Pathway=ko00230,ko00240,ko01100,ko03030,ko03410,ko03420,ko05166,map00230,map00240,map01100,map03030,map03410,map03420,map05166;em_KEGG_Module=M00263;em_KEGG_Reaction=R00375,R00376,R00377,R00378;em_KEGG_rclass=RC02795;em_BRITE=ko00000,ko00001,ko00002,ko01000,ko03032,ko03400;em_PFAMs=DNA_pol_B,DNA_pol_B_exo1,DUF1744;em_GOs=GO:0000082,GO:0000228,GO:0000278,GO:0000731,GO:0003674,GO:0003676,GO:0003677,GO:0003682,GO:0003824,GO:0003887,GO:0004518,GO:0004527,GO:0004529,GO:0004536,GO:0005488,GO:0005575,GO:0005622,GO:0005623,GO:0005634,GO:0005654,GO:0005694,GO:0005886,GO:0006139,GO:0006259,GO:0006260,GO:0006261,GO:0006271,GO:0006272,GO:0006281,GO:0006284,GO:0006287,GO:0006289,GO:0006297,GO:0006725,GO:0006807,GO:0006950,GO:0006974,GO:0007049,GO:0007113,GO:0008150,GO:0008152,GO:0008296,GO:0008297,GO:0008310,GO:0008408,GO:0008622,GO:0009058,GO:0009059,GO:0009987,GO:0016020,GO:0016070,GO:0016740,GO:0016772,GO:0016779,GO:0016787,GO:0016788,GO:0016796,GO:0016895,GO:0018130,GO:0019438,GO:0022402,GO:0022616,GO:0031974,GO:0031981,GO:0032501,GO:0032502,GO:0032991,GO:0033554,GO:0034061,GO:0034641,GO:0034645,GO:0034654,GO:0035265,GO:0040007,GO:0042575,GO:0043170,GO:0043226,GO:0043227,GO:0043228,GO:0043229,GO:0043231,GO:0043232,GO:0043233,GO:0044237,GO:0044238,GO:0044249,GO:0044260,GO:0044271,GO:0044422,GO:0044424,GO:0044427,GO:0044428,GO:0044446,GO:0044454,GO:0044464,GO:0044770,GO:0044772,GO:0044843,GO:0045004,GO:0045005,GO:0046483,GO:0048589,GO:0050896,GO:0051716,GO:0061695,GO:0070013,GO:0071704,GO:0071897,GO:0071944,GO:0090304,GO:0090305,GO:0097159,GO:0140097,GO:1901360,GO:1901362,GO:1901363,GO:1901576,GO:1902494,GO:1903047,GO:1990234
HiC_scaffold_12	AUGUSTUS	intron	389034	391388	1.0	+	.	ID=g3929.t1.intron1;Parent=g3929.t1
HiC_scaffold_12	AUGUSTUS	intron	389034	391388	1.0	+	.	ID=g3929.t3.intron1;Parent=g3929.t3
HiC_scaffold_12	gmst	intron	389034	391388	534.384782	+	0	ID=g3929.t2.intron1;Parent=g3929.t2
HiC_scaffold_12	AUGUSTUS	exon	391389	391530	.	+	.	ID=g3929.t1.exon2;Parent=g3929.t1
HiC_scaffold_12	AUGUSTUS	exon	391389	391530	.	+	.	ID=g3929.t3.exon2;Parent=g3929.t3
HiC_scaffold_12	AUGUSTUS	CDS	391389	391530	1.0	+	1	ID=g3929.t1.CDS2;Parent=g3929.t1
HiC_scaffold_12	AUGUSTUS	CDS	391389	391530	1.0	+	1	ID=g3929.t3.CDS2;Parent=g3929.t3
HiC_scaffold_12	gmst	CDS	391389	391530	534.384782	+	1	ID=g3929.t2.CDS2;Parent=g3929.t2
HiC_scaffold_12	gmst	exon	391389	391530	534.384782	+	1	ID=g3929.t2.exon2;Parent=g3929.t2
HiC_scaffold_12	AUGUSTUS	intron	391531	391882	1.0	+	.	ID=g3929.t1.intron2;Parent=g3929.t1
HiC_scaffold_12	AUGUSTUS	intron	391531	391882	1.0	+	.	ID=g3929.t3.intron2;Parent=g3929.t3
HiC_scaffold_12	gmst	intron	391531	391882	534.384782	+	0	ID=g3929.t2.intron2;Parent=g3929.t2
HiC_scaffold_12	AUGUSTUS	exon	391883	391963	.	+	.	ID=g3929.t1.exon3;Parent=g3929.t1
HiC_scaffold_12	AUGUSTUS	exon	391883	391963	.	+	.	ID=g3929.t3.exon3;Parent=g3929.t3
HiC_scaffold_12	AUGUSTUS	CDS	391883	391963	1.0	+	0	ID=g3929.t1.CDS3;Parent=g3929.t1
HiC_scaffold_12	AUGUSTUS	CDS	391883	391963	1.0	+	0	ID=g3929.t3.CDS3;Parent=g3929.t3
HiC_scaffold_12	gmst	CDS	391883	391963	534.384782	+	0	ID=g3929.t2.CDS3;Parent=g3929.t2
HiC_scaffold_12	gmst	exon	391883	391963	534.384782	+	0	ID=g3929.t2.exon3;Parent=g3929.t2
HiC_scaffold_12	AUGUSTUS	intron	391964	392328	1.0	+	.	ID=g3929.t1.intron3;Parent=g3929.t1
HiC_scaffold_12	AUGUSTUS	intron	391964	392328	1.0	+	.	ID=g3929.t3.intron3;Parent=g3929.t3
HiC_scaffold_12	gmst	intron	391964	392328	534.384782	+	0	ID=g3929.t2.intron3;Parent=g3929.t2
HiC_scaffold_12	AUGUSTUS	exon	392329	392373	.	+	.	ID=g3929.t1.exon4;Parent=g3929.t1
HiC_scaffold_12	AUGUSTUS	exon	392329	392373	.	+	.	ID=g3929.t3.exon4;Parent=g3929.t3
HiC_scaffold_12	AUGUSTUS	CDS	392329	392373	1.0	+	0	ID=g3929.t1.CDS4;Parent=g3929.t1
HiC_scaffold_12	AUGUSTUS	CDS	392329	392373	1.0	+	0	ID=g3929.t3.CDS4;Parent=g3929.t3
HiC_scaffold_12	gmst	CDS	392329	392373	534.384782	+	0	ID=g3929.t2.CDS4;Parent=g3929.t2
HiC_scaffold_12	gmst	exon	392329	392373	534.384782	+	0	ID=g3929.t2.exon4;Parent=g3929.t2
HiC_scaffold_12	AUGUSTUS	intron	392374	392525	1.0	+	.	ID=g3929.t1.intron4;Parent=g3929.t1
HiC_scaffold_12	AUGUSTUS	intron	392374	392525	1.0	+	.	ID=g3929.t3.intron4;Parent=g3929.t3
HiC_scaffold_12	gmst	intron	392374	392525	534.384782	+	0	ID=g3929.t2.intron4;Parent=g3929.t2
HiC_scaffold_12	AUGUSTUS	exon	392526	392618	.	+	.	ID=g3929.t1.exon5;Parent=g3929.t1
HiC_scaffold_12	AUGUSTUS	exon	392526	392618	.	+	.	ID=g3929.t3.exon5;Parent=g3929.t3
HiC_scaffold_12	AUGUSTUS	CDS	392526	392618	1.0	+	0	ID=g3929.t1.CDS5;Parent=g3929.t1
HiC_scaffold_12	AUGUSTUS	CDS	392526	392618	1.0	+	0	ID=g3929.t3.CDS5;Parent=g3929.t3
HiC_scaffold_12	gmst	CDS	392526	392618	534.384782	+	0	ID=g3929.t2.CDS5;Parent=g3929.t2
HiC_scaffold_12	gmst	exon	392526	392618	534.384782	+	0	ID=g3929.t2.exon5;Parent=g3929.t2
HiC_scaffold_12	AUGUSTUS	intron	392619	392919	1.0	+	.	ID=g3929.t1.intron5;Parent=g3929.t1
HiC_scaffold_12	AUGUSTUS	intron	392619	392919	1.0	+	.	ID=g3929.t3.intron5;Parent=g3929.t3
HiC_scaffold_12	gmst	intron	392619	392919	534.384782	+	0	ID=g3929.t2.intron5;Parent=g3929.t2
HiC_scaffold_12	AUGUSTUS	exon	392920	393074	.	+	.	ID=g3929.t1.exon6;Parent=g3929.t1
HiC_scaffold_12	AUGUSTUS	exon	392920	393074	.	+	.	ID=g3929.t3.exon6;Parent=g3929.t3
HiC_scaffold_12	AUGUSTUS	CDS	392920	393074	1.0	+	0	ID=g3929.t1.CDS6;Parent=g3929.t1
HiC_scaffold_12	AUGUSTUS	CDS	392920	393074	1.0	+	0	ID=g3929.t3.CDS6;Parent=g3929.t3
HiC_scaffold_12	gmst	CDS	392920	393074	534.384782	+	0	ID=g3929.t2.CDS6;Parent=g3929.t2
HiC_scaffold_12	gmst	exon	392920	393074	534.384782	+	0	ID=g3929.t2.exon6;Parent=g3929.t2
HiC_scaffold_12	AUGUSTUS	intron	393075	394074	1.0	+	.	ID=g3929.t1.intron6;Parent=g3929.t1
HiC_scaffold_12	AUGUSTUS	intron	393075	394074	1.0	+	.	ID=g3929.t3.intron6;Parent=g3929.t3
HiC_scaffold_12	gmst	intron	393075	394074	534.384782	+	0	ID=g3929.t2.intron6;Parent=g3929.t2
HiC_scaffold_12	AUGUSTUS	exon	394075	394216	.	+	.	ID=g3929.t1.exon7;Parent=g3929.t1
HiC_scaffold_12	AUGUSTUS	exon	394075	394216	.	+	.	ID=g3929.t3.exon7;Parent=g3929.t3
HiC_scaffold_12	AUGUSTUS	CDS	394075	394216	1.0	+	1	ID=g3929.t1.CDS7;Parent=g3929.t1
HiC_scaffold_12	AUGUSTUS	CDS	394075	394216	1.0	+	1	ID=g3929.t3.CDS7;Parent=g3929.t3
HiC_scaffold_12	gmst	CDS	394075	394216	534.384782	+	1	ID=g3929.t2.CDS7;Parent=g3929.t2
HiC_scaffold_12	gmst	exon	394075	394216	534.384782	+	1	ID=g3929.t2.exon7;Parent=g3929.t2
HiC_scaffold_12	AUGUSTUS	intron	394217	394358	1.0	+	.	ID=g3929.t1.intron7;Parent=g3929.t1
HiC_scaffold_12	AUGUSTUS	intron	394217	394358	1.0	+	.	ID=g3929.t3.intron7;Parent=g3929.t3
HiC_scaffold_12	gmst	intron	394217	394358	534.384782	+	0	ID=g3929.t2.intron7;Parent=g3929.t2
HiC_scaffold_12	AUGUSTUS	exon	394359	394439	.	+	.	ID=g3929.t1.exon8;Parent=g3929.t1
HiC_scaffold_12	AUGUSTUS	exon	394359	394439	.	+	.	ID=g3929.t3.exon8;Parent=g3929.t3
HiC_scaffold_12	AUGUSTUS	CDS	394359	394439	1.0	+	0	ID=g3929.t1.CDS8;Parent=g3929.t1
HiC_scaffold_12	AUGUSTUS	CDS	394359	394439	1.0	+	0	ID=g3929.t3.CDS8;Parent=g3929.t3
HiC_scaffold_12	gmst	CDS	394359	394439	534.384782	+	0	ID=g3929.t2.CDS8;Parent=g3929.t2
HiC_scaffold_12	gmst	exon	394359	394439	534.384782	+	0	ID=g3929.t2.exon8;Parent=g3929.t2
HiC_scaffold_12	AUGUSTUS	intron	394440	395602	1.0	+	.	ID=g3929.t1.intron8;Parent=g3929.t1
HiC_scaffold_12	AUGUSTUS	intron	394440	395602	1.0	+	.	ID=g3929.t3.intron8;Parent=g3929.t3
HiC_scaffold_12	gmst	intron	394440	395602	534.384782	+	0	ID=g3929.t2.intron8;Parent=g3929.t2
HiC_scaffold_12	AUGUSTUS	exon	395603	395710	.	+	.	ID=g3929.t1.exon9;Parent=g3929.t1
HiC_scaffold_12	AUGUSTUS	exon	395603	395710	.	+	.	ID=g3929.t3.exon9;Parent=g3929.t3
HiC_scaffold_12	AUGUSTUS	CDS	395603	395710	1.0	+	0	ID=g3929.t1.CDS9;Parent=g3929.t1
HiC_scaffold_12	AUGUSTUS	CDS	395603	395710	1.0	+	0	ID=g3929.t3.CDS9;Parent=g3929.t3
HiC_scaffold_12	gmst	CDS	395603	395710	534.384782	+	0	ID=g3929.t2.CDS9;Parent=g3929.t2
HiC_scaffold_12	gmst	exon	395603	395710	534.384782	+	0	ID=g3929.t2.exon9;Parent=g3929.t2
HiC_scaffold_12	AUGUSTUS	intron	395711	396020	1.0	+	.	ID=g3929.t1.intron9;Parent=g3929.t1
HiC_scaffold_12	AUGUSTUS	intron	395711	396020	1.0	+	.	ID=g3929.t3.intron9;Parent=g3929.t3
HiC_scaffold_12	gmst	intron	395711	396020	534.384782	+	0	ID=g3929.t2.intron9;Parent=g3929.t2
HiC_scaffold_12	AUGUSTUS	exon	396021	396131	.	+	.	ID=g3929.t1.exon10;Parent=g3929.t1
HiC_scaffold_12	AUGUSTUS	exon	396021	396131	.	+	.	ID=g3929.t3.exon10;Parent=g3929.t3
HiC_scaffold_12	AUGUSTUS	CDS	396021	396131	1.0	+	0	ID=g3929.t1.CDS10;Parent=g3929.t1
HiC_scaffold_12	AUGUSTUS	CDS	396021	396131	1.0	+	0	ID=g3929.t3.CDS10;Parent=g3929.t3
HiC_scaffold_12	gmst	CDS	396021	396131	534.384782	+	0	ID=g3929.t2.CDS10;Parent=g3929.t2
HiC_scaffold_12	gmst	exon	396021	396131	534.384782	+	0	ID=g3929.t2.exon10;Parent=g3929.t2
HiC_scaffold_12	AUGUSTUS	intron	396132	396595	1.0	+	.	ID=g3929.t1.intron10;Parent=g3929.t1
HiC_scaffold_12	AUGUSTUS	intron	396132	396595	1.0	+	.	ID=g3929.t3.intron10;Parent=g3929.t3
HiC_scaffold_12	gmst	intron	396132	396595	534.384782	+	0	ID=g3929.t2.intron10;Parent=g3929.t2
HiC_scaffold_12	AUGUSTUS	exon	396596	396681	.	+	.	ID=g3929.t1.exon11;Parent=g3929.t1
HiC_scaffold_12	AUGUSTUS	exon	396596	396681	.	+	.	ID=g3929.t3.exon11;Parent=g3929.t3
HiC_scaffold_12	AUGUSTUS	CDS	396596	396681	1.0	+	0	ID=g3929.t1.CDS11;Parent=g3929.t1
HiC_scaffold_12	AUGUSTUS	CDS	396596	396681	1.0	+	0	ID=g3929.t3.CDS11;Parent=g3929.t3
HiC_scaffold_12	gmst	CDS	396596	396681	534.384782	+	0	ID=g3929.t2.CDS11;Parent=g3929.t2
HiC_scaffold_12	gmst	exon	396596	396681	534.384782	+	0	ID=g3929.t2.exon11;Parent=g3929.t2
HiC_scaffold_12	AUGUSTUS	intron	396682	396965	1.0	+	.	ID=g3929.t1.intron11;Parent=g3929.t1
HiC_scaffold_12	AUGUSTUS	intron	396682	396965	1.0	+	.	ID=g3929.t3.intron11;Parent=g3929.t3
HiC_scaffold_12	gmst	intron	396682	396965	534.384782	+	0	ID=g3929.t2.intron11;Parent=g3929.t2
HiC_scaffold_12	AUGUSTUS	exon	396966	397085	.	+	.	ID=g3929.t1.exon12;Parent=g3929.t1
HiC_scaffold_12	AUGUSTUS	exon	396966	397085	.	+	.	ID=g3929.t3.exon12;Parent=g3929.t3
HiC_scaffold_12	AUGUSTUS	CDS	396966	397085	1.0	+	1	ID=g3929.t1.CDS12;Parent=g3929.t1
HiC_scaffold_12	AUGUSTUS	CDS	396966	397085	1.0	+	1	ID=g3929.t3.CDS12;Parent=g3929.t3
HiC_scaffold_12	gmst	CDS	396966	397085	534.384782	+	1	ID=g3929.t2.CDS12;Parent=g3929.t2
HiC_scaffold_12	gmst	exon	396966	397085	534.384782	+	1	ID=g3929.t2.exon12;Parent=g3929.t2
HiC_scaffold_12	AUGUSTUS	intron	397086	398396	1.0	+	.	ID=g3929.t1.intron12;Parent=g3929.t1
HiC_scaffold_12	AUGUSTUS	intron	397086	398396	1.0	+	.	ID=g3929.t3.intron12;Parent=g3929.t3
HiC_scaffold_12	gmst	intron	397086	398396	534.384782	+	0	ID=g3929.t2.intron12;Parent=g3929.t2
HiC_scaffold_12	AUGUSTUS	exon	398397	398529	.	+	.	ID=g3929.t1.exon13;Parent=g3929.t1
HiC_scaffold_12	AUGUSTUS	exon	398397	398529	.	+	.	ID=g3929.t3.exon13;Parent=g3929.t3
HiC_scaffold_12	AUGUSTUS	CDS	398397	398529	1.0	+	1	ID=g3929.t1.CDS13;Parent=g3929.t1
HiC_scaffold_12	AUGUSTUS	CDS	398397	398529	1.0	+	1	ID=g3929.t3.CDS13;Parent=g3929.t3
HiC_scaffold_12	gmst	CDS	398397	398529	534.384782	+	1	ID=g3929.t2.CDS13;Parent=g3929.t2
HiC_scaffold_12	gmst	exon	398397	398529	534.384782	+	1	ID=g3929.t2.exon13;Parent=g3929.t2
HiC_scaffold_12	AUGUSTUS	intron	398530	398620	1.0	+	.	ID=g3929.t1.intron13;Parent=g3929.t1
HiC_scaffold_12	AUGUSTUS	intron	398530	398620	1.0	+	.	ID=g3929.t3.intron13;Parent=g3929.t3
HiC_scaffold_12	gmst	intron	398530	398620	534.384782	+	0	ID=g3929.t2.intron13;Parent=g3929.t2
HiC_scaffold_12	AUGUSTUS	exon	398621	398734	.	+	.	ID=g3929.t1.exon14;Parent=g3929.t1
HiC_scaffold_12	AUGUSTUS	exon	398621	398734	.	+	.	ID=g3929.t3.exon14;Parent=g3929.t3
HiC_scaffold_12	AUGUSTUS	CDS	398621	398734	1.0	+	0	ID=g3929.t1.CDS14;Parent=g3929.t1
HiC_scaffold_12	AUGUSTUS	CDS	398621	398734	1.0	+	0	ID=g3929.t3.CDS14;Parent=g3929.t3
HiC_scaffold_12	gmst	CDS	398621	398734	534.384782	+	0	ID=g3929.t2.CDS14;Parent=g3929.t2
HiC_scaffold_12	gmst	exon	398621	398734	534.384782	+	0	ID=g3929.t2.exon14;Parent=g3929.t2
HiC_scaffold_12	AUGUSTUS	intron	398735	398846	1.0	+	.	ID=g3929.t1.intron14;Parent=g3929.t1
HiC_scaffold_12	AUGUSTUS	intron	398735	398846	1.0	+	.	ID=g3929.t3.intron14;Parent=g3929.t3
HiC_scaffold_12	gmst	intron	398735	398846	534.384782	+	0	ID=g3929.t2.intron14;Parent=g3929.t2
HiC_scaffold_12	AUGUSTUS	exon	398847	399059	.	+	.	ID=g3929.t1.exon15;Parent=g3929.t1
HiC_scaffold_12	AUGUSTUS	exon	398847	399059	.	+	.	ID=g3929.t3.exon15;Parent=g3929.t3
HiC_scaffold_12	AUGUSTUS	CDS	398847	399059	1.0	+	0	ID=g3929.t1.CDS15;Parent=g3929.t1
HiC_scaffold_12	AUGUSTUS	CDS	398847	399059	1.0	+	0	ID=g3929.t3.CDS15;Parent=g3929.t3
HiC_scaffold_12	gmst	CDS	398847	399059	534.384782	+	0	ID=g3929.t2.CDS15;Parent=g3929.t2
HiC_scaffold_12	gmst	exon	398847	399059	534.384782	+	0	ID=g3929.t2.exon15;Parent=g3929.t2
HiC_scaffold_12	AUGUSTUS	intron	399060	399320	1.0	+	.	ID=g3929.t1.intron15;Parent=g3929.t1
HiC_scaffold_12	AUGUSTUS	intron	399060	399320	1.0	+	.	ID=g3929.t3.intron15;Parent=g3929.t3
HiC_scaffold_12	gmst	intron	399060	399320	534.384782	+	0	ID=g3929.t2.intron15;Parent=g3929.t2
HiC_scaffold_12	AUGUSTUS	exon	399321	399428	.	+	.	ID=g3929.t1.exon16;Parent=g3929.t1
HiC_scaffold_12	AUGUSTUS	exon	399321	399428	.	+	.	ID=g3929.t3.exon16;Parent=g3929.t3
HiC_scaffold_12	AUGUSTUS	CDS	399321	399428	1.0	+	0	ID=g3929.t1.CDS16;Parent=g3929.t1
HiC_scaffold_12	AUGUSTUS	CDS	399321	399428	1.0	+	0	ID=g3929.t3.CDS16;Parent=g3929.t3
HiC_scaffold_12	gmst	CDS	399321	399428	534.384782	+	0	ID=g3929.t2.CDS16;Parent=g3929.t2
HiC_scaffold_12	gmst	exon	399321	399428	534.384782	+	0	ID=g3929.t2.exon16;Parent=g3929.t2
HiC_scaffold_12	AUGUSTUS	intron	399429	402505	1.0	+	.	ID=g3929.t1.intron16;Parent=g3929.t1
HiC_scaffold_12	AUGUSTUS	intron	399429	402505	1.0	+	.	ID=g3929.t3.intron16;Parent=g3929.t3
HiC_scaffold_12	gmst	intron	399429	402505	534.384782	+	0	ID=g3929.t2.intron16;Parent=g3929.t2
HiC_scaffold_12	AUGUSTUS	exon	402506	402634	.	+	.	ID=g3929.t1.exon17;Parent=g3929.t1
HiC_scaffold_12	AUGUSTUS	exon	402506	402634	.	+	.	ID=g3929.t3.exon17;Parent=g3929.t3
HiC_scaffold_12	AUGUSTUS	CDS	402506	402634	1.0	+	0	ID=g3929.t1.CDS17;Parent=g3929.t1
HiC_scaffold_12	AUGUSTUS	CDS	402506	402634	1.0	+	0	ID=g3929.t3.CDS17;Parent=g3929.t3
HiC_scaffold_12	gmst	CDS	402506	402634	534.384782	+	0	ID=g3929.t2.CDS17;Parent=g3929.t2
HiC_scaffold_12	gmst	exon	402506	402634	534.384782	+	0	ID=g3929.t2.exon17;Parent=g3929.t2
HiC_scaffold_12	AUGUSTUS	intron	402635	402709	1.0	+	.	ID=g3929.t1.intron17;Parent=g3929.t1
HiC_scaffold_12	AUGUSTUS	intron	402635	402709	1.0	+	.	ID=g3929.t3.intron17;Parent=g3929.t3
HiC_scaffold_12	gmst	intron	402635	402709	534.384782	+	0	ID=g3929.t2.intron17;Parent=g3929.t2
HiC_scaffold_12	AUGUSTUS	exon	402710	402812	.	+	.	ID=g3929.t1.exon18;Parent=g3929.t1
HiC_scaffold_12	AUGUSTUS	exon	402710	402812	.	+	.	ID=g3929.t3.exon18;Parent=g3929.t3
HiC_scaffold_12	AUGUSTUS	CDS	402710	402812	1.0	+	0	ID=g3929.t1.CDS18;Parent=g3929.t1
HiC_scaffold_12	AUGUSTUS	CDS	402710	402812	1.0	+	0	ID=g3929.t3.CDS18;Parent=g3929.t3
HiC_scaffold_12	gmst	CDS	402710	402812	534.384782	+	0	ID=g3929.t2.CDS18;Parent=g3929.t2
HiC_scaffold_12	gmst	exon	402710	402812	534.384782	+	0	ID=g3929.t2.exon18;Parent=g3929.t2
HiC_scaffold_12	AUGUSTUS	intron	402813	402903	1.0	+	.	ID=g3929.t1.intron18;Parent=g3929.t1
HiC_scaffold_12	AUGUSTUS	intron	402813	402903	1.0	+	.	ID=g3929.t3.intron18;Parent=g3929.t3
HiC_scaffold_12	gmst	intron	402813	402903	534.384782	+	0	ID=g3929.t2.intron18;Parent=g3929.t2
HiC_scaffold_12	AUGUSTUS	exon	402904	403050	.	+	.	ID=g3929.t1.exon19;Parent=g3929.t1
HiC_scaffold_12	AUGUSTUS	exon	402904	403050	.	+	.	ID=g3929.t3.exon19;Parent=g3929.t3
HiC_scaffold_12	AUGUSTUS	CDS	402904	403050	1.0	+	2	ID=g3929.t1.CDS19;Parent=g3929.t1
HiC_scaffold_12	AUGUSTUS	CDS	402904	403050	1.0	+	2	ID=g3929.t3.CDS19;Parent=g3929.t3
HiC_scaffold_12	gmst	CDS	402904	403050	534.384782	+	2	ID=g3929.t2.CDS19;Parent=g3929.t2
HiC_scaffold_12	gmst	exon	402904	403050	534.384782	+	2	ID=g3929.t2.exon19;Parent=g3929.t2
HiC_scaffold_12	AUGUSTUS	intron	403051	403436	1.0	+	.	ID=g3929.t1.intron19;Parent=g3929.t1
HiC_scaffold_12	AUGUSTUS	intron	403051	403436	1.0	+	.	ID=g3929.t3.intron19;Parent=g3929.t3
HiC_scaffold_12	gmst	intron	403051	403436	534.384782	+	0	ID=g3929.t2.intron19;Parent=g3929.t2
HiC_scaffold_12	AUGUSTUS	exon	403437	403582	.	+	.	ID=g3929.t1.exon20;Parent=g3929.t1
HiC_scaffold_12	AUGUSTUS	exon	403437	403582	.	+	.	ID=g3929.t3.exon20;Parent=g3929.t3
HiC_scaffold_12	AUGUSTUS	CDS	403437	403582	1.0	+	2	ID=g3929.t1.CDS20;Parent=g3929.t1
HiC_scaffold_12	AUGUSTUS	CDS	403437	403582	1.0	+	2	ID=g3929.t3.CDS20;Parent=g3929.t3
HiC_scaffold_12	gmst	CDS	403437	403582	534.384782	+	2	ID=g3929.t2.CDS20;Parent=g3929.t2
HiC_scaffold_12	gmst	exon	403437	403582	534.384782	+	2	ID=g3929.t2.exon20;Parent=g3929.t2
HiC_scaffold_12	AUGUSTUS	intron	403583	406955	1.0	+	.	ID=g3929.t1.intron20;Parent=g3929.t1
HiC_scaffold_12	AUGUSTUS	intron	403583	406955	1.0	+	.	ID=g3929.t3.intron20;Parent=g3929.t3
HiC_scaffold_12	gmst	intron	403583	406955	534.384782	+	0	ID=g3929.t2.intron20;Parent=g3929.t2
HiC_scaffold_12	AUGUSTUS	exon	406956	407104	.	+	.	ID=g3929.t1.exon21;Parent=g3929.t1
HiC_scaffold_12	AUGUSTUS	exon	406956	407104	.	+	.	ID=g3929.t3.exon21;Parent=g3929.t3
HiC_scaffold_12	AUGUSTUS	CDS	406956	407104	1.0	+	0	ID=g3929.t1.CDS21;Parent=g3929.t1
HiC_scaffold_12	AUGUSTUS	CDS	406956	407104	1.0	+	0	ID=g3929.t3.CDS21;Parent=g3929.t3
HiC_scaffold_12	gmst	CDS	406956	407104	534.384782	+	0	ID=g3929.t2.CDS21;Parent=g3929.t2
HiC_scaffold_12	gmst	exon	406956	407104	534.384782	+	0	ID=g3929.t2.exon21;Parent=g3929.t2
HiC_scaffold_12	AUGUSTUS	intron	407105	408239	1.0	+	.	ID=g3929.t1.intron21;Parent=g3929.t1
HiC_scaffold_12	AUGUSTUS	intron	407105	408239	1.0	+	.	ID=g3929.t3.intron21;Parent=g3929.t3
HiC_scaffold_12	gmst	intron	407105	408239	534.384782	+	0	ID=g3929.t2.intron21;Parent=g3929.t2
HiC_scaffold_12	AUGUSTUS	exon	408240	408332	.	+	.	ID=g3929.t1.exon22;Parent=g3929.t1
HiC_scaffold_12	AUGUSTUS	exon	408240	408332	.	+	.	ID=g3929.t3.exon22;Parent=g3929.t3
HiC_scaffold_12	AUGUSTUS	CDS	408240	408332	1.0	+	1	ID=g3929.t1.CDS22;Parent=g3929.t1
HiC_scaffold_12	AUGUSTUS	CDS	408240	408332	1.0	+	1	ID=g3929.t3.CDS22;Parent=g3929.t3
HiC_scaffold_12	gmst	CDS	408240	408332	534.384782	+	1	ID=g3929.t2.CDS22;Parent=g3929.t2
HiC_scaffold_12	gmst	exon	408240	408332	534.384782	+	1	ID=g3929.t2.exon22;Parent=g3929.t2
HiC_scaffold_12	AUGUSTUS	intron	408333	408526	1.0	+	.	ID=g3929.t1.intron22;Parent=g3929.t1
HiC_scaffold_12	AUGUSTUS	intron	408333	408526	1.0	+	.	ID=g3929.t3.intron22;Parent=g3929.t3
HiC_scaffold_12	gmst	intron	408333	408526	534.384782	+	0	ID=g3929.t2.intron22;Parent=g3929.t2
HiC_scaffold_12	AUGUSTUS	exon	408527	408671	.	+	.	ID=g3929.t1.exon23;Parent=g3929.t1
HiC_scaffold_12	AUGUSTUS	exon	408527	408671	.	+	.	ID=g3929.t3.exon23;Parent=g3929.t3
HiC_scaffold_12	AUGUSTUS	CDS	408527	408671	1.0	+	1	ID=g3929.t1.CDS23;Parent=g3929.t1
HiC_scaffold_12	AUGUSTUS	CDS	408527	408671	1.0	+	1	ID=g3929.t3.CDS23;Parent=g3929.t3
HiC_scaffold_12	gmst	CDS	408527	408671	534.384782	+	1	ID=g3929.t2.CDS23;Parent=g3929.t2
HiC_scaffold_12	gmst	exon	408527	408671	534.384782	+	1	ID=g3929.t2.exon23;Parent=g3929.t2
HiC_scaffold_12	AUGUSTUS	intron	408672	410958	1.0	+	.	ID=g3929.t1.intron23;Parent=g3929.t1
HiC_scaffold_12	AUGUSTUS	intron	408672	410958	1.0	+	.	ID=g3929.t3.intron23;Parent=g3929.t3
HiC_scaffold_12	gmst	intron	408672	410958	534.384782	+	0	ID=g3929.t2.intron23;Parent=g3929.t2
HiC_scaffold_12	AUGUSTUS	exon	410959	411116	.	+	.	ID=g3929.t1.exon24;Parent=g3929.t1
HiC_scaffold_12	AUGUSTUS	exon	410959	411116	.	+	.	ID=g3929.t3.exon24;Parent=g3929.t3
HiC_scaffold_12	AUGUSTUS	CDS	410959	411116	1.0	+	0	ID=g3929.t1.CDS24;Parent=g3929.t1
HiC_scaffold_12	AUGUSTUS	CDS	410959	411116	1.0	+	0	ID=g3929.t3.CDS24;Parent=g3929.t3
HiC_scaffold_12	gmst	CDS	410959	411116	534.384782	+	0	ID=g3929.t2.CDS24;Parent=g3929.t2
HiC_scaffold_12	gmst	exon	410959	411116	534.384782	+	0	ID=g3929.t2.exon24;Parent=g3929.t2
HiC_scaffold_12	AUGUSTUS	intron	411117	411454	1.0	+	.	ID=g3929.t1.intron24;Parent=g3929.t1
HiC_scaffold_12	AUGUSTUS	intron	411117	411454	1.0	+	.	ID=g3929.t3.intron24;Parent=g3929.t3
HiC_scaffold_12	gmst	intron	411117	411454	534.384782	+	0	ID=g3929.t2.intron24;Parent=g3929.t2
HiC_scaffold_12	AUGUSTUS	exon	411455	411650	.	+	.	ID=g3929.t1.exon25;Parent=g3929.t1
HiC_scaffold_12	AUGUSTUS	exon	411455	411650	.	+	.	ID=g3929.t3.exon25;Parent=g3929.t3
HiC_scaffold_12	AUGUSTUS	CDS	411455	411650	1.0	+	1	ID=g3929.t1.CDS25;Parent=g3929.t1
HiC_scaffold_12	AUGUSTUS	CDS	411455	411650	1.0	+	1	ID=g3929.t3.CDS25;Parent=g3929.t3
HiC_scaffold_12	gmst	CDS	411455	411650	534.384782	+	1	ID=g3929.t2.CDS25;Parent=g3929.t2
HiC_scaffold_12	gmst	exon	411455	411650	534.384782	+	1	ID=g3929.t2.exon25;Parent=g3929.t2
HiC_scaffold_12	AUGUSTUS	intron	411651	412778	1.0	+	.	ID=g3929.t1.intron25;Parent=g3929.t1
HiC_scaffold_12	AUGUSTUS	intron	411651	412778	1.0	+	.	ID=g3929.t3.intron25;Parent=g3929.t3
HiC_scaffold_12	gmst	intron	411651	412778	534.384782	+	0	ID=g3929.t2.intron25;Parent=g3929.t2
HiC_scaffold_12	AUGUSTUS	exon	412779	412993	.	+	.	ID=g3929.t1.exon26;Parent=g3929.t1
HiC_scaffold_12	AUGUSTUS	exon	412779	412993	.	+	.	ID=g3929.t3.exon26;Parent=g3929.t3
HiC_scaffold_12	AUGUSTUS	CDS	412779	412993	1.0	+	0	ID=g3929.t1.CDS26;Parent=g3929.t1
HiC_scaffold_12	AUGUSTUS	CDS	412779	412993	1.0	+	0	ID=g3929.t3.CDS26;Parent=g3929.t3
HiC_scaffold_12	gmst	CDS	412779	412993	534.384782	+	0	ID=g3929.t2.CDS26;Parent=g3929.t2
HiC_scaffold_12	gmst	exon	412779	412993	534.384782	+	0	ID=g3929.t2.exon26;Parent=g3929.t2
HiC_scaffold_12	AUGUSTUS	intron	412994	414511	1.0	+	.	ID=g3929.t1.intron26;Parent=g3929.t1
HiC_scaffold_12	AUGUSTUS	intron	412994	414511	1.0	+	.	ID=g3929.t3.intron26;Parent=g3929.t3
HiC_scaffold_12	gmst	intron	412994	414511	534.384782	+	0	ID=g3929.t2.intron26;Parent=g3929.t2
HiC_scaffold_12	AUGUSTUS	exon	414512	414614	.	+	.	ID=g3929.t1.exon27;Parent=g3929.t1
HiC_scaffold_12	AUGUSTUS	exon	414512	414614	.	+	.	ID=g3929.t3.exon27;Parent=g3929.t3
HiC_scaffold_12	AUGUSTUS	CDS	414512	414614	1.0	+	1	ID=g3929.t1.CDS27;Parent=g3929.t1
HiC_scaffold_12	AUGUSTUS	CDS	414512	414614	1.0	+	1	ID=g3929.t3.CDS27;Parent=g3929.t3
HiC_scaffold_12	gmst	CDS	414512	414614	534.384782	+	1	ID=g3929.t2.CDS27;Parent=g3929.t2
HiC_scaffold_12	gmst	exon	414512	414614	534.384782	+	1	ID=g3929.t2.exon27;Parent=g3929.t2
HiC_scaffold_12	AUGUSTUS	intron	414615	415031	1.0	+	.	ID=g3929.t1.intron27;Parent=g3929.t1
HiC_scaffold_12	AUGUSTUS	intron	414615	415031	1.0	+	.	ID=g3929.t3.intron27;Parent=g3929.t3
HiC_scaffold_12	gmst	intron	414615	415031	534.384782	+	0	ID=g3929.t2.intron27;Parent=g3929.t2
HiC_scaffold_12	AUGUSTUS	exon	415032	415112	.	+	.	ID=g3929.t1.exon28;Parent=g3929.t1
HiC_scaffold_12	AUGUSTUS	exon	415032	415112	.	+	.	ID=g3929.t3.exon28;Parent=g3929.t3
HiC_scaffold_12	AUGUSTUS	CDS	415032	415112	1.0	+	0	ID=g3929.t1.CDS28;Parent=g3929.t1
HiC_scaffold_12	AUGUSTUS	CDS	415032	415112	1.0	+	0	ID=g3929.t3.CDS28;Parent=g3929.t3
HiC_scaffold_12	gmst	CDS	415032	415112	534.384782	+	0	ID=g3929.t2.CDS28;Parent=g3929.t2
HiC_scaffold_12	gmst	exon	415032	415112	534.384782	+	0	ID=g3929.t2.exon28;Parent=g3929.t2
HiC_scaffold_12	AUGUSTUS	intron	415113	415220	1.0	+	.	ID=g3929.t1.intron28;Parent=g3929.t1
HiC_scaffold_12	AUGUSTUS	intron	415113	415220	1.0	+	.	ID=g3929.t3.intron28;Parent=g3929.t3
HiC_scaffold_12	gmst	intron	415113	415220	534.384782	+	0	ID=g3929.t2.intron28;Parent=g3929.t2
HiC_scaffold_12	AUGUSTUS	exon	415221	415343	.	+	.	ID=g3929.t1.exon29;Parent=g3929.t1
HiC_scaffold_12	AUGUSTUS	exon	415221	415343	.	+	.	ID=g3929.t3.exon29;Parent=g3929.t3
HiC_scaffold_12	AUGUSTUS	CDS	415221	415343	1.0	+	0	ID=g3929.t1.CDS29;Parent=g3929.t1
HiC_scaffold_12	AUGUSTUS	CDS	415221	415343	1.0	+	0	ID=g3929.t3.CDS29;Parent=g3929.t3
HiC_scaffold_12	gmst	CDS	415221	415343	534.384782	+	0	ID=g3929.t2.CDS29;Parent=g3929.t2
HiC_scaffold_12	gmst	exon	415221	415343	534.384782	+	0	ID=g3929.t2.exon29;Parent=g3929.t2
HiC_scaffold_12	AUGUSTUS	intron	415344	417059	1.0	+	.	ID=g3929.t1.intron29;Parent=g3929.t1
HiC_scaffold_12	AUGUSTUS	intron	415344	417059	1.0	+	.	ID=g3929.t3.intron29;Parent=g3929.t3
HiC_scaffold_12	gmst	intron	415344	417059	534.384782	+	0	ID=g3929.t2.intron29;Parent=g3929.t2
HiC_scaffold_12	AUGUSTUS	exon	417060	417272	.	+	.	ID=g3929.t1.exon30;Parent=g3929.t1
HiC_scaffold_12	AUGUSTUS	exon	417060	417272	.	+	.	ID=g3929.t3.exon30;Parent=g3929.t3
HiC_scaffold_12	AUGUSTUS	CDS	417060	417272	1.0	+	0	ID=g3929.t1.CDS30;Parent=g3929.t1
HiC_scaffold_12	AUGUSTUS	CDS	417060	417272	1.0	+	0	ID=g3929.t3.CDS30;Parent=g3929.t3
HiC_scaffold_12	gmst	CDS	417060	417272	534.384782	+	0	ID=g3929.t2.CDS30;Parent=g3929.t2
HiC_scaffold_12	gmst	exon	417060	417272	534.384782	+	0	ID=g3929.t2.exon30;Parent=g3929.t2
HiC_scaffold_12	AUGUSTUS	intron	417273	417562	1.0	+	.	ID=g3929.t1.intron30;Parent=g3929.t1
HiC_scaffold_12	AUGUSTUS	intron	417273	417562	1.0	+	.	ID=g3929.t3.intron30;Parent=g3929.t3
HiC_scaffold_12	gmst	intron	417273	417562	534.384782	+	0	ID=g3929.t2.intron30;Parent=g3929.t2
HiC_scaffold_12	AUGUSTUS	exon	417563	417772	.	+	.	ID=g3929.t1.exon31;Parent=g3929.t1
HiC_scaffold_12	AUGUSTUS	exon	417563	417772	.	+	.	ID=g3929.t3.exon31;Parent=g3929.t3
HiC_scaffold_12	AUGUSTUS	CDS	417563	417772	1.0	+	0	ID=g3929.t1.CDS31;Parent=g3929.t1
HiC_scaffold_12	AUGUSTUS	CDS	417563	417772	1.0	+	0	ID=g3929.t3.CDS31;Parent=g3929.t3
HiC_scaffold_12	gmst	CDS	417563	417772	534.384782	+	0	ID=g3929.t2.CDS31;Parent=g3929.t2
HiC_scaffold_12	gmst	exon	417563	417772	534.384782	+	0	ID=g3929.t2.exon31;Parent=g3929.t2
HiC_scaffold_12	AUGUSTUS	intron	417773	417944	1.0	+	.	ID=g3929.t1.intron31;Parent=g3929.t1
HiC_scaffold_12	AUGUSTUS	intron	417773	417944	1.0	+	.	ID=g3929.t3.intron31;Parent=g3929.t3
HiC_scaffold_12	gmst	intron	417773	417944	534.384782	+	0	ID=g3929.t2.intron31;Parent=g3929.t2
HiC_scaffold_12	AUGUSTUS	exon	417945	418088	.	+	.	ID=g3929.t1.exon32;Parent=g3929.t1
HiC_scaffold_12	AUGUSTUS	exon	417945	418088	.	+	.	ID=g3929.t3.exon32;Parent=g3929.t3
HiC_scaffold_12	AUGUSTUS	CDS	417945	418088	1.0	+	0	ID=g3929.t1.CDS32;Parent=g3929.t1
HiC_scaffold_12	AUGUSTUS	CDS	417945	418088	1.0	+	0	ID=g3929.t3.CDS32;Parent=g3929.t3
HiC_scaffold_12	gmst	CDS	417945	418088	534.384782	+	0	ID=g3929.t2.CDS32;Parent=g3929.t2
HiC_scaffold_12	gmst	exon	417945	418088	534.384782	+	0	ID=g3929.t2.exon32;Parent=g3929.t2
HiC_scaffold_12	AUGUSTUS	intron	418089	419278	1.0	+	.	ID=g3929.t1.intron32;Parent=g3929.t1
HiC_scaffold_12	AUGUSTUS	intron	418089	419278	1.0	+	.	ID=g3929.t3.intron32;Parent=g3929.t3
HiC_scaffold_12	gmst	intron	418089	419278	534.384782	+	0	ID=g3929.t2.intron32;Parent=g3929.t2
HiC_scaffold_12	AUGUSTUS	exon	419279	419419	.	+	.	ID=g3929.t1.exon33;Parent=g3929.t1
HiC_scaffold_12	AUGUSTUS	exon	419279	419419	.	+	.	ID=g3929.t3.exon33;Parent=g3929.t3
HiC_scaffold_12	AUGUSTUS	CDS	419279	419419	1.0	+	0	ID=g3929.t1.CDS33;Parent=g3929.t1
HiC_scaffold_12	AUGUSTUS	CDS	419279	419419	1.0	+	0	ID=g3929.t3.CDS33;Parent=g3929.t3
HiC_scaffold_12	gmst	CDS	419279	419419	534.384782	+	0	ID=g3929.t2.CDS33;Parent=g3929.t2
HiC_scaffold_12	gmst	exon	419279	419419	534.384782	+	0	ID=g3929.t2.exon33;Parent=g3929.t2
HiC_scaffold_12	AUGUSTUS	intron	419420	419598	1.0	+	.	ID=g3929.t1.intron33;Parent=g3929.t1
HiC_scaffold_12	AUGUSTUS	intron	419420	419598	1.0	+	.	ID=g3929.t3.intron33;Parent=g3929.t3
HiC_scaffold_12	gmst	intron	419420	419598	534.384782	+	0	ID=g3929.t2.intron33;Parent=g3929.t2
HiC_scaffold_12	AUGUSTUS	exon	419599	419752	.	+	.	ID=g3929.t1.exon34;Parent=g3929.t1
HiC_scaffold_12	AUGUSTUS	exon	419599	419752	.	+	.	ID=g3929.t3.exon34;Parent=g3929.t3
HiC_scaffold_12	AUGUSTUS	CDS	419599	419752	1.0	+	0	ID=g3929.t1.CDS34;Parent=g3929.t1
HiC_scaffold_12	AUGUSTUS	CDS	419599	419752	1.0	+	0	ID=g3929.t3.CDS34;Parent=g3929.t3
HiC_scaffold_12	gmst	CDS	419599	419752	534.384782	+	0	ID=g3929.t2.CDS34;Parent=g3929.t2
HiC_scaffold_12	gmst	exon	419599	419752	534.384782	+	0	ID=g3929.t2.exon34;Parent=g3929.t2
HiC_scaffold_12	AUGUSTUS	intron	419753	419829	1.0	+	.	ID=g3929.t1.intron34;Parent=g3929.t1
HiC_scaffold_12	AUGUSTUS	intron	419753	419829	1.0	+	.	ID=g3929.t3.intron34;Parent=g3929.t3
HiC_scaffold_12	gmst	intron	419753	419829	534.384782	+	0	ID=g3929.t2.intron34;Parent=g3929.t2
HiC_scaffold_12	AUGUSTUS	exon	419830	419936	.	+	.	ID=g3929.t1.exon35;Parent=g3929.t1
HiC_scaffold_12	AUGUSTUS	exon	419830	419936	.	+	.	ID=g3929.t3.exon35;Parent=g3929.t3
HiC_scaffold_12	AUGUSTUS	CDS	419830	419936	1.0	+	2	ID=g3929.t1.CDS35;Parent=g3929.t1
HiC_scaffold_12	AUGUSTUS	CDS	419830	419936	1.0	+	2	ID=g3929.t3.CDS35;Parent=g3929.t3
HiC_scaffold_12	gmst	CDS	419830	419936	534.384782	+	2	ID=g3929.t2.CDS35;Parent=g3929.t2
HiC_scaffold_12	gmst	exon	419830	419936	534.384782	+	2	ID=g3929.t2.exon35;Parent=g3929.t2
HiC_scaffold_12	AUGUSTUS	intron	419937	420045	1.0	+	.	ID=g3929.t1.intron35;Parent=g3929.t1
HiC_scaffold_12	AUGUSTUS	intron	419937	420045	1.0	+	.	ID=g3929.t3.intron35;Parent=g3929.t3
HiC_scaffold_12	gmst	intron	419937	420045	534.384782	+	0	ID=g3929.t2.intron35;Parent=g3929.t2
HiC_scaffold_12	AUGUSTUS	exon	420046	420222	.	+	.	ID=g3929.t1.exon36;Parent=g3929.t1
HiC_scaffold_12	AUGUSTUS	exon	420046	420222	.	+	.	ID=g3929.t3.exon36;Parent=g3929.t3
HiC_scaffold_12	AUGUSTUS	CDS	420046	420222	1.0	+	0	ID=g3929.t1.CDS36;Parent=g3929.t1
HiC_scaffold_12	AUGUSTUS	CDS	420046	420222	1.0	+	0	ID=g3929.t3.CDS36;Parent=g3929.t3
HiC_scaffold_12	gmst	CDS	420046	420222	534.384782	+	0	ID=g3929.t2.CDS36;Parent=g3929.t2
HiC_scaffold_12	gmst	exon	420046	420222	534.384782	+	0	ID=g3929.t2.exon36;Parent=g3929.t2
HiC_scaffold_12	AUGUSTUS	intron	420223	420302	1.0	+	.	ID=g3929.t1.intron36;Parent=g3929.t1
HiC_scaffold_12	AUGUSTUS	intron	420223	420302	1.0	+	.	ID=g3929.t3.intron36;Parent=g3929.t3
HiC_scaffold_12	gmst	intron	420223	420302	534.384782	+	0	ID=g3929.t2.intron36;Parent=g3929.t2
HiC_scaffold_12	AUGUSTUS	exon	420303	420526	.	+	.	ID=g3929.t1.exon37;Parent=g3929.t1
HiC_scaffold_12	AUGUSTUS	exon	420303	420526	.	+	.	ID=g3929.t3.exon37;Parent=g3929.t3
HiC_scaffold_12	AUGUSTUS	CDS	420303	420526	1.0	+	0	ID=g3929.t1.CDS37;Parent=g3929.t1
HiC_scaffold_12	AUGUSTUS	CDS	420303	420526	1.0	+	0	ID=g3929.t3.CDS37;Parent=g3929.t3
HiC_scaffold_12	gmst	CDS	420303	420526	534.384782	+	0	ID=g3929.t2.CDS37;Parent=g3929.t2
HiC_scaffold_12	gmst	exon	420303	420526	534.384782	+	0	ID=g3929.t2.exon37;Parent=g3929.t2
HiC_scaffold_12	AUGUSTUS	intron	420527	420624	1.0	+	.	ID=g3929.t1.intron37;Parent=g3929.t1
HiC_scaffold_12	AUGUSTUS	intron	420527	420624	1.0	+	.	ID=g3929.t3.intron37;Parent=g3929.t3
HiC_scaffold_12	gmst	intron	420527	420624	534.384782	+	0	ID=g3929.t2.intron37;Parent=g3929.t2
HiC_scaffold_12	AUGUSTUS	exon	420625	420845	.	+	.	ID=g3929.t1.exon38;Parent=g3929.t1
HiC_scaffold_12	AUGUSTUS	exon	420625	420845	.	+	.	ID=g3929.t3.exon38;Parent=g3929.t3
HiC_scaffold_12	AUGUSTUS	CDS	420625	420845	1.0	+	1	ID=g3929.t1.CDS38;Parent=g3929.t1
HiC_scaffold_12	AUGUSTUS	CDS	420625	420845	1.0	+	1	ID=g3929.t3.CDS38;Parent=g3929.t3
HiC_scaffold_12	gmst	CDS	420625	420845	534.384782	+	1	ID=g3929.t2.CDS38;Parent=g3929.t2
HiC_scaffold_12	gmst	exon	420625	420845	534.384782	+	1	ID=g3929.t2.exon38;Parent=g3929.t2
HiC_scaffold_12	AUGUSTUS	intron	420846	421153	1.0	+	.	ID=g3929.t1.intron38;Parent=g3929.t1
HiC_scaffold_12	AUGUSTUS	intron	420846	421153	1.0	+	.	ID=g3929.t3.intron38;Parent=g3929.t3
HiC_scaffold_12	gmst	intron	420846	421153	534.384782	+	0	ID=g3929.t2.intron38;Parent=g3929.t2
HiC_scaffold_12	AUGUSTUS	exon	421154	421358	.	+	.	ID=g3929.t1.exon39;Parent=g3929.t1
HiC_scaffold_12	AUGUSTUS	exon	421154	421358	.	+	.	ID=g3929.t3.exon39;Parent=g3929.t3
HiC_scaffold_12	AUGUSTUS	CDS	421154	421358	1.0	+	2	ID=g3929.t1.CDS39;Parent=g3929.t1
HiC_scaffold_12	AUGUSTUS	CDS	421154	421358	1.0	+	2	ID=g3929.t3.CDS39;Parent=g3929.t3
HiC_scaffold_12	gmst	CDS	421154	421358	534.384782	+	2	ID=g3929.t2.CDS39;Parent=g3929.t2
HiC_scaffold_12	gmst	exon	421154	421358	534.384782	+	2	ID=g3929.t2.exon39;Parent=g3929.t2
HiC_scaffold_12	AUGUSTUS	intron	421359	421791	1.0	+	.	ID=g3929.t1.intron39;Parent=g3929.t1
HiC_scaffold_12	AUGUSTUS	intron	421359	421791	1.0	+	.	ID=g3929.t3.intron39;Parent=g3929.t3
HiC_scaffold_12	gmst	intron	421359	421791	534.384782	+	0	ID=g3929.t2.intron39;Parent=g3929.t2
HiC_scaffold_12	AUGUSTUS	exon	421792	421965	.	+	.	ID=g3929.t1.exon40;Parent=g3929.t1
HiC_scaffold_12	AUGUSTUS	exon	421792	421965	.	+	.	ID=g3929.t3.exon40;Parent=g3929.t3
HiC_scaffold_12	AUGUSTUS	CDS	421792	421965	1.0	+	1	ID=g3929.t1.CDS40;Parent=g3929.t1
HiC_scaffold_12	AUGUSTUS	CDS	421792	421965	1.0	+	1	ID=g3929.t3.CDS40;Parent=g3929.t3
HiC_scaffold_12	gmst	CDS	421792	421965	534.384782	+	1	ID=g3929.t2.CDS40;Parent=g3929.t2
HiC_scaffold_12	gmst	exon	421792	421965	534.384782	+	1	ID=g3929.t2.exon40;Parent=g3929.t2
HiC_scaffold_12	AUGUSTUS	intron	421966	422848	1.0	+	.	ID=g3929.t1.intron40;Parent=g3929.t1
HiC_scaffold_12	AUGUSTUS	intron	421966	422848	1.0	+	.	ID=g3929.t3.intron40;Parent=g3929.t3
HiC_scaffold_12	gmst	intron	421966	422848	534.384782	+	0	ID=g3929.t2.intron40;Parent=g3929.t2
HiC_scaffold_12	AUGUSTUS	exon	422849	422974	.	+	.	ID=g3929.t1.exon41;Parent=g3929.t1
HiC_scaffold_12	AUGUSTUS	exon	422849	422974	.	+	.	ID=g3929.t3.exon41;Parent=g3929.t3
HiC_scaffold_12	AUGUSTUS	CDS	422849	422974	1.0	+	1	ID=g3929.t1.CDS41;Parent=g3929.t1
HiC_scaffold_12	AUGUSTUS	CDS	422849	422974	1.0	+	1	ID=g3929.t3.CDS41;Parent=g3929.t3
HiC_scaffold_12	gmst	CDS	422849	422974	534.384782	+	1	ID=g3929.t2.CDS41;Parent=g3929.t2
HiC_scaffold_12	gmst	exon	422849	422974	534.384782	+	1	ID=g3929.t2.exon41;Parent=g3929.t2
HiC_scaffold_12	AUGUSTUS	intron	422975	424127	1.0	+	.	ID=g3929.t1.intron41;Parent=g3929.t1
HiC_scaffold_12	AUGUSTUS	intron	422975	424127	1.0	+	.	ID=g3929.t3.intron41;Parent=g3929.t3
HiC_scaffold_12	gmst	intron	422975	424127	534.384782	+	0	ID=g3929.t2.intron41;Parent=g3929.t2
HiC_scaffold_12	AUGUSTUS	exon	424128	424260	.	+	.	ID=g3929.t1.exon42;Parent=g3929.t1
HiC_scaffold_12	AUGUSTUS	exon	424128	424260	.	+	.	ID=g3929.t3.exon42;Parent=g3929.t3
HiC_scaffold_12	AUGUSTUS	CDS	424128	424260	1.0	+	1	ID=g3929.t1.CDS42;Parent=g3929.t1
HiC_scaffold_12	AUGUSTUS	CDS	424128	424260	1.0	+	1	ID=g3929.t3.CDS42;Parent=g3929.t3
HiC_scaffold_12	gmst	CDS	424128	424260	534.384782	+	1	ID=g3929.t2.CDS42;Parent=g3929.t2
HiC_scaffold_12	gmst	exon	424128	424260	534.384782	+	1	ID=g3929.t2.exon42;Parent=g3929.t2
HiC_scaffold_12	AUGUSTUS	intron	424261	425731	1.0	+	.	ID=g3929.t3.intron42;Parent=g3929.t3
HiC_scaffold_12	AUGUSTUS	intron	424261	425761	1.0	+	.	ID=g3929.t1.intron42;Parent=g3929.t1
HiC_scaffold_12	gmst	intron	424261	425761	534.384782	+	0	ID=g3929.t2.intron42;Parent=g3929.t2
HiC_scaffold_12	AUGUSTUS	exon	425732	425951	.	+	.	ID=g3929.t3.exon43;Parent=g3929.t3
HiC_scaffold_12	AUGUSTUS	CDS	425732	425951	1.0	+	0	ID=g3929.t3.CDS43;Parent=g3929.t3
HiC_scaffold_12	AUGUSTUS	exon	425762	425951	.	+	.	ID=g3929.t1.exon43;Parent=g3929.t1
HiC_scaffold_12	AUGUSTUS	CDS	425762	425951	1.0	+	0	ID=g3929.t1.CDS43;Parent=g3929.t1
HiC_scaffold_12	gmst	CDS	425762	425951	534.384782	+	0	ID=g3929.t2.CDS43;Parent=g3929.t2
HiC_scaffold_12	gmst	exon	425762	425951	534.384782	+	0	ID=g3929.t2.exon43;Parent=g3929.t2
HiC_scaffold_12	AUGUSTUS	intron	425952	426284	1.0	+	.	ID=g3929.t1.intron43;Parent=g3929.t1
HiC_scaffold_12	AUGUSTUS	intron	425952	426284	1.0	+	.	ID=g3929.t3.intron43;Parent=g3929.t3
HiC_scaffold_12	gmst	intron	425952	426284	534.384782	+	0	ID=g3929.t2.intron43;Parent=g3929.t2
HiC_scaffold_12	AUGUSTUS	exon	426285	426413	.	+	.	ID=g3929.t1.exon44;Parent=g3929.t1
HiC_scaffold_12	AUGUSTUS	exon	426285	426413	.	+	.	ID=g3929.t3.exon44;Parent=g3929.t3
HiC_scaffold_12	AUGUSTUS	CDS	426285	426413	1.0	+	2	ID=g3929.t1.CDS44;Parent=g3929.t1
HiC_scaffold_12	AUGUSTUS	CDS	426285	426413	1.0	+	2	ID=g3929.t3.CDS44;Parent=g3929.t3
HiC_scaffold_12	gmst	CDS	426285	426413	534.384782	+	2	ID=g3929.t2.CDS44;Parent=g3929.t2
HiC_scaffold_12	gmst	exon	426285	426413	534.384782	+	2	ID=g3929.t2.exon44;Parent=g3929.t2
HiC_scaffold_12	AUGUSTUS	intron	426414	426523	1.0	+	.	ID=g3929.t1.intron44;Parent=g3929.t1
HiC_scaffold_12	AUGUSTUS	intron	426414	426523	1.0	+	.	ID=g3929.t3.intron44;Parent=g3929.t3
HiC_scaffold_12	gmst	intron	426414	426523	534.384782	+	0	ID=g3929.t2.intron44;Parent=g3929.t2
HiC_scaffold_12	gmst	CDS	426524	426704	534.384782	+	2	ID=g3929.t2.CDS45;Parent=g3929.t2
HiC_scaffold_12	gmst	exon	426524	426704	534.384782	+	2	ID=g3929.t2.exon45;Parent=g3929.t2
HiC_scaffold_12	AUGUSTUS	exon	426524	426717	.	+	.	ID=g3929.t1.exon45;Parent=g3929.t1
HiC_scaffold_12	AUGUSTUS	exon	426524	426717	.	+	.	ID=g3929.t3.exon45;Parent=g3929.t3
HiC_scaffold_12	AUGUSTUS	CDS	426524	426717	1.0	+	2	ID=g3929.t1.CDS45;Parent=g3929.t1
HiC_scaffold_12	AUGUSTUS	CDS	426524	426717	1.0	+	2	ID=g3929.t3.CDS45;Parent=g3929.t3
HiC_scaffold_12	gmst	intron	426705	432159	534.384782	+	0	ID=g3929.t2.intron45;Parent=g3929.t2
HiC_scaffold_12	AUGUSTUS	intron	426718	432159	1.0	+	.	ID=g3929.t1.intron45;Parent=g3929.t1
HiC_scaffold_12	AUGUSTUS	intron	426718	432159	1.0	+	.	ID=g3929.t3.intron45;Parent=g3929.t3
HiC_scaffold_12	gmst	CDS	432160	432196	534.384782	+	1	ID=g3929.t2.CDS46;Parent=g3929.t2
HiC_scaffold_12	gmst	exon	432160	432196	534.384782	+	1	ID=g3929.t2.exon46;Parent=g3929.t2
HiC_scaffold_12	AUGUSTUS	exon	432160	432360	.	+	.	ID=g3929.t1.exon46;Parent=g3929.t1
HiC_scaffold_12	AUGUSTUS	exon	432160	432360	.	+	.	ID=g3929.t3.exon46;Parent=g3929.t3
HiC_scaffold_12	AUGUSTUS	CDS	432160	432360	1.0	+	0	ID=g3929.t1.CDS46;Parent=g3929.t1
HiC_scaffold_12	AUGUSTUS	CDS	432160	432360	1.0	+	0	ID=g3929.t3.CDS46;Parent=g3929.t3
HiC_scaffold_12	gmst	stop_codon	432194	432196	534.384782	+	0	ID=g3929.t2.stop1;Parent=g3929.t2
HiC_scaffold_12	AUGUSTUS	intron	432361	432618	1.0	+	.	ID=g3929.t1.intron46;Parent=g3929.t1
HiC_scaffold_12	AUGUSTUS	intron	432361	432618	1.0	+	.	ID=g3929.t3.intron46;Parent=g3929.t3
HiC_scaffold_12	AUGUSTUS	exon	432619	432744	.	+	.	ID=g3929.t1.exon47;Parent=g3929.t1
HiC_scaffold_12	AUGUSTUS	exon	432619	432744	.	+	.	ID=g3929.t3.exon47;Parent=g3929.t3
HiC_scaffold_12	AUGUSTUS	CDS	432619	432744	1.0	+	0	ID=g3929.t1.CDS47;Parent=g3929.t1
HiC_scaffold_12	AUGUSTUS	CDS	432619	432744	1.0	+	0	ID=g3929.t3.CDS47;Parent=g3929.t3
HiC_scaffold_12	AUGUSTUS	intron	432745	433399	1.0	+	.	ID=g3929.t1.intron47;Parent=g3929.t1
HiC_scaffold_12	AUGUSTUS	intron	432745	433399	1.0	+	.	ID=g3929.t3.intron47;Parent=g3929.t3
HiC_scaffold_12	AUGUSTUS	exon	433400	433489	.	+	.	ID=g3929.t1.exon48;Parent=g3929.t1
HiC_scaffold_12	AUGUSTUS	exon	433400	433489	.	+	.	ID=g3929.t3.exon48;Parent=g3929.t3
HiC_scaffold_12	AUGUSTUS	CDS	433400	433489	1.0	+	0	ID=g3929.t1.CDS48;Parent=g3929.t1
HiC_scaffold_12	AUGUSTUS	CDS	433400	433489	1.0	+	0	ID=g3929.t3.CDS48;Parent=g3929.t3
HiC_scaffold_12	AUGUSTUS	intron	433490	433609	1.0	+	.	ID=g3929.t1.intron48;Parent=g3929.t1
HiC_scaffold_12	AUGUSTUS	intron	433490	433609	1.0	+	.	ID=g3929.t3.intron48;Parent=g3929.t3
HiC_scaffold_12	AUGUSTUS	exon	433610	433723	.	+	.	ID=g3929.t1.exon49;Parent=g3929.t1
HiC_scaffold_12	AUGUSTUS	exon	433610	433723	.	+	.	ID=g3929.t3.exon49;Parent=g3929.t3
HiC_scaffold_12	AUGUSTUS	CDS	433610	433723	1.0	+	0	ID=g3929.t1.CDS49;Parent=g3929.t1
HiC_scaffold_12	AUGUSTUS	CDS	433610	433723	1.0	+	0	ID=g3929.t3.CDS49;Parent=g3929.t3
HiC_scaffold_12	AUGUSTUS	stop_codon	433721	433723	.	+	0	ID=g3929.t1.stop1;Parent=g3929.t1
HiC_scaffold_12	AUGUSTUS	stop_codon	433721	433723	.	+	0	ID=g3929.t3.stop1;Parent=g3929.t3
HiC_scaffold_12	AUGUSTUS	stop_codon	436932	436934	.	-	0	ID=g3930.t1.stop1;Parent=g3930.t1
HiC_scaffold_12	AUGUSTUS	exon	436932	437036	.	-	.	ID=g3930.t1.exon1;Parent=g3930.t1
HiC_scaffold_12	AUGUSTUS	CDS	436932	437036	1.0	-	0	ID=g3930.t1.CDS1;Parent=g3930.t1
HiC_scaffold_12	AUGUSTUS	gene	436932	439772	.	-	.	ID=g3930
HiC_scaffold_12	AUGUSTUS	mRNA	436932	439772	1.0	-	.	ID=g3930.t1;Parent=g3930;em_target=9707.XP_004415016.1;em_score=930.7;em_evalue=3e-283;em_tcov=.;em_OGs=28KDS@1|root,2QVP9@2759|Eukaryota,39EG0@33154|Opisthokonta,3BJG7@33208|Metazoa,3CTTK@33213|Bilateria,487ZB@7711|Chordata,495WW@7742|Vertebrata,3JAP7@40674|Mammalia,3EJTV@33554|Carnivora;em_COG_cat=P;em_desc=Receptor for ATP that acts as a ligand-gated ion channel;em_max_annot_lvl=33208|Metazoa;em_Preferred_name=P2RX2;em_KEGG_ko=ko:K05216;em_KEGG_Pathway=ko04020,ko04080,ko04742,map04020,map04080,map04742;em_BRITE=ko00000,ko00001,ko04040;em_KEGG_TC=1.A.7.1.2;em_PFAMs=P2X_receptor;em_GOs=GO:0000166,GO:0001508,GO:0001614,GO:0001666,GO:0001976,GO:0001979,GO:0002007,GO:0002931,GO:0003008,GO:0003012,GO:0003013,GO:0003027,GO:0003029,GO:0003073,GO:0003674,GO:0003712,GO:0003713,GO:0004888,GO:0004931,GO:0005215,GO:0005216,GO:0005230,GO:0005231,GO:0005261,GO:0005488,GO:0005507,GO:0005515,GO:0005524,GO:0005543,GO:0005575,GO:0005622,GO:0005623,GO:0005634,GO:0005635,GO:0005637,GO:0005639,GO:0005886,GO:0005887,GO:0006810,GO:0006811,GO:0006812,GO:0006873,GO:0006874,GO:0006875,GO:0006936,GO:0006939,GO:0006950,GO:0007154,GO:0007165,GO:0007166,GO:0007204,GO:0007267,GO:0007268,GO:0007274,GO:0007275,GO:0007517,GO:0007519,GO:0007528,GO:0007584,GO:0007596,GO:0007599,GO:0007600,GO:0007605,GO:0007606,GO:0007610,GO:0008015,GO:0008144,GO:0008150,GO:0008217,GO:0008270,GO:0008289,GO:0008324,GO:0009593,GO:0009605,GO:0009611,GO:0009628,GO:0009743,GO:0009888,GO:0009889,GO:0009891,GO:0009893,GO:0009966,GO:0009967,GO:0009986,GO:0009987,GO:0009991,GO:0010033,GO:0010243,GO:0010522,GO:0010524,GO:0010556,GO:0010557,GO:0010604,GO:0010646,GO:0010647,GO:0010959,GO:0012505,GO:0014069,GO:0014070,GO:0014074,GO:0014706,GO:0014821,GO:0014832,GO:0014848,GO:0014902,GO:0014904,GO:0015075,GO:0015267,GO:0015276,GO:0015318,GO:0016020,GO:0016021,GO:0016043,GO:0016151,GO:0016324,GO:0016502,GO:0017076,GO:0019219,GO:0019222,GO:0019226,GO:0019228,GO:0019725,GO:0019866,GO:0022607,GO:0022803,GO:0022834,GO:0022836,GO:0022838,GO:0022839,GO:0022857,GO:0022890,GO:0023051,GO:0023052,GO:0023056,GO:0030003,GO:0030154,GO:0030424,GO:0030425,GO:0030432,GO:0030554,GO:0031090,GO:0031224,GO:0031226,GO:0031229,GO:0031300,GO:0031301,GO:0031323,GO:0031325,GO:0031326,GO:0031328,GO:0031667,GO:0031965,GO:0031967,GO:0031975,GO:0032279,GO:0032501,GO:0032502,GO:0032553,GO:0032555,GO:0032559,GO:0032879,GO:0032991,GO:0033198,GO:0033267,GO:0033555,GO:0034220,GO:0035091,GO:0035381,GO:0035586,GO:0035587,GO:0035590,GO:0035637,GO:0035639,GO:0036094,GO:0036293,GO:0036477,GO:0038023,GO:0042060,GO:0042221,GO:0042391,GO:0042493,GO:0042592,GO:0042692,GO:0042734,GO:0042802,GO:0042995,GO:0043005,GO:0043025,GO:0043167,GO:0043168,GO:0043169,GO:0043195,GO:0043197,GO:0043226,GO:0043227,GO:0043229,GO:0043231,GO:0043235,GO:0043269,GO:0043270,GO:0043679,GO:0043933,GO:0044085,GO:0044297,GO:0044306,GO:0044309,GO:0044422,GO:0044424,GO:0044425,GO:0044428,GO:0044446,GO:0044453,GO:0044456,GO:0044459,GO:0044463,GO:0044464,GO:0045177,GO:0045202,GO:0045340,GO:0045935,GO:0046683,GO:0046870,GO:0046872,GO:0046914,GO:0048265,GO:0048266,GO:0048468,GO:0048513,GO:0048518,GO:0048522,GO:0048583,GO:0048584,GO:0048731,GO:0048741,GO:0048747,GO:0048856,GO:0048869,GO:0048878,GO:0050789,GO:0050794,GO:0050801,GO:0050808,GO:0050817,GO:0050848,GO:0050850,GO:0050877,GO:0050878,GO:0050896,GO:0050897,GO:0050909,GO:0050954,GO:0051049,GO:0051050,GO:0051146,GO:0051171,GO:0051173,GO:0051179,GO:0051234,GO:0051252,GO:0051254,GO:0051259,GO:0051260,GO:0051291,GO:0051480,GO:0051606,GO:0051716,GO:0051924,GO:0051928,GO:0055001,GO:0055002,GO:0055065,GO:0055074,GO:0055080,GO:0055082,GO:0055085,GO:0060078,GO:0060079,GO:0060089,GO:0060255,GO:0060341,GO:0060537,GO:0060538,GO:0061061,GO:0065003,GO:0065007,GO:0065008,GO:0070482,GO:0070887,GO:0071840,GO:0071944,GO:0072503,GO:0072507,GO:0080090,GO:0097060,GO:0097159,GO:0097367,GO:0097447,GO:0097458,GO:0098590,GO:0098655,GO:0098771,GO:0098793,GO:0098794,GO:0098916,GO:0098984,GO:0099094,GO:0099536,GO:0099537,GO:0099565,GO:0099572,GO:0120025,GO:0120038,GO:0140110,GO:0150034,GO:1901265,GO:1901363,GO:1901698,GO:1901700,GO:1902531,GO:1902533,GO:1902680,GO:1903506,GO:1903508,GO:1905114,GO:2001141
HiC_scaffold_12	AUGUSTUS	intron	437037	437204	1.0	-	.	ID=g3930.t1.intron1;Parent=g3930.t1
HiC_scaffold_12	AUGUSTUS	exon	437205	437282	.	-	.	ID=g3930.t1.exon2;Parent=g3930.t1
HiC_scaffold_12	AUGUSTUS	CDS	437205	437282	1.0	-	0	ID=g3930.t1.CDS2;Parent=g3930.t1
HiC_scaffold_12	AUGUSTUS	intron	437283	437374	1.0	-	.	ID=g3930.t1.intron2;Parent=g3930.t1
HiC_scaffold_12	AUGUSTUS	exon	437375	437440	.	-	.	ID=g3930.t1.exon3;Parent=g3930.t1
HiC_scaffold_12	AUGUSTUS	CDS	437375	437440	1.0	-	0	ID=g3930.t1.CDS3;Parent=g3930.t1
HiC_scaffold_12	AUGUSTUS	intron	437441	437577	1.0	-	.	ID=g3930.t1.intron3;Parent=g3930.t1
HiC_scaffold_12	AUGUSTUS	exon	437578	437668	.	-	.	ID=g3930.t1.exon4;Parent=g3930.t1
HiC_scaffold_12	AUGUSTUS	CDS	437578	437668	1.0	-	1	ID=g3930.t1.CDS4;Parent=g3930.t1
HiC_scaffold_12	AUGUSTUS	intron	437669	437844	1.0	-	.	ID=g3930.t1.intron4;Parent=g3930.t1
HiC_scaffold_12	AUGUSTUS	exon	437845	437975	.	-	.	ID=g3930.t1.exon5;Parent=g3930.t1
HiC_scaffold_12	AUGUSTUS	CDS	437845	437975	1.0	-	0	ID=g3930.t1.CDS5;Parent=g3930.t1
HiC_scaffold_12	AUGUSTUS	intron	437976	438363	1.0	-	.	ID=g3930.t1.intron5;Parent=g3930.t1
HiC_scaffold_12	AUGUSTUS	exon	438364	438502	.	-	.	ID=g3930.t1.exon6;Parent=g3930.t1
HiC_scaffold_12	AUGUSTUS	CDS	438364	438502	1.0	-	1	ID=g3930.t1.CDS6;Parent=g3930.t1
HiC_scaffold_12	AUGUSTUS	intron	438503	438611	1.0	-	.	ID=g3930.t1.intron6;Parent=g3930.t1
HiC_scaffold_12	AUGUSTUS	exon	438612	438692	.	-	.	ID=g3930.t1.exon7;Parent=g3930.t1
HiC_scaffold_12	AUGUSTUS	CDS	438612	438692	1.0	-	1	ID=g3930.t1.CDS7;Parent=g3930.t1
HiC_scaffold_12	AUGUSTUS	intron	438693	438846	1.0	-	.	ID=g3930.t1.intron7;Parent=g3930.t1
HiC_scaffold_12	AUGUSTUS	exon	438847	438943	.	-	.	ID=g3930.t1.exon8;Parent=g3930.t1
HiC_scaffold_12	AUGUSTUS	CDS	438847	438943	1.0	-	2	ID=g3930.t1.CDS8;Parent=g3930.t1
HiC_scaffold_12	AUGUSTUS	intron	438944	439013	1.0	-	.	ID=g3930.t1.intron8;Parent=g3930.t1
HiC_scaffold_12	AUGUSTUS	exon	439014	439089	.	-	.	ID=g3930.t1.exon9;Parent=g3930.t1
HiC_scaffold_12	AUGUSTUS	CDS	439014	439089	1.0	-	0	ID=g3930.t1.CDS9;Parent=g3930.t1
HiC_scaffold_12	AUGUSTUS	intron	439090	439188	1.0	-	.	ID=g3930.t1.intron9;Parent=g3930.t1
HiC_scaffold_12	AUGUSTUS	exon	439189	439260	.	-	.	ID=g3930.t1.exon10;Parent=g3930.t1
HiC_scaffold_12	AUGUSTUS	CDS	439189	439260	1.0	-	0	ID=g3930.t1.CDS10;Parent=g3930.t1
HiC_scaffold_12	AUGUSTUS	intron	439261	439353	1.0	-	.	ID=g3930.t1.intron10;Parent=g3930.t1
HiC_scaffold_12	AUGUSTUS	exon	439354	439489	.	-	.	ID=g3930.t1.exon11;Parent=g3930.t1
HiC_scaffold_12	AUGUSTUS	CDS	439354	439489	1.0	-	1	ID=g3930.t1.CDS11;Parent=g3930.t1
HiC_scaffold_12	AUGUSTUS	intron	439490	439596	1.0	-	.	ID=g3930.t1.intron11;Parent=g3930.t1
HiC_scaffold_12	AUGUSTUS	exon	439597	439772	.	-	.	ID=g3930.t1.exon12;Parent=g3930.t1
HiC_scaffold_12	AUGUSTUS	CDS	439597	439772	1.0	-	0	ID=g3930.t1.CDS12;Parent=g3930.t1
HiC_scaffold_12	AUGUSTUS	start_codon	439770	439772	.	-	0	ID=g3930.t1.start1;Parent=g3930.t1
HiC_scaffold_12	gmst	stop_codon	546970	546972	102.191558	-	0	ID=g3931.t1.stop1;Parent=g3931.t1
HiC_scaffold_12	gmst	CDS	546970	548232	102.191558	-	0	ID=g3931.t1.CDS1;Parent=g3931.t1
HiC_scaffold_12	gmst	exon	546970	548232	102.191558	-	0	ID=g3931.t1.exon1;Parent=g3931.t1
HiC_scaffold_12	gmst	gene	546970	549314	.	-	.	ID=g3931
HiC_scaffold_12	gmst	mRNA	546970	549314	.	-	.	ID=g3931.t1;Parent=g3931;em_target=482537.XP_008564424.1;em_score=569.6;em_evalue=4.3e-174;em_tcov=.;em_OGs=2F910@1|root,2TA65@2759|Eukaryota,3AGC0@33154|Opisthokonta,3BXAB@33208|Metazoa,3D3Y6@33213|Bilateria,489P1@7711|Chordata,49AGZ@7742|Vertebrata,3JFRT@40674|Mammalia,35RUZ@314146|Euarchontoglires;em_COG_cat=None;em_desc=None;em_max_annot_lvl=33208|Metazoa;em_Preferred_name=
HiC_scaffold_12	gmst	intron	548233	549119	102.191558	-	0	ID=g3931.t1.intron1;Parent=g3931.t1
HiC_scaffold_12	gmst	CDS	549120	549314	102.191558	-	0	ID=g3931.t1.CDS2;Parent=g3931.t1
HiC_scaffold_12	gmst	exon	549120	549314	102.191558	-	0	ID=g3931.t1.exon2;Parent=g3931.t1
HiC_scaffold_12	gmst	start_codon	549312	549314	102.191558	-	0	ID=g3931.t1.start1;Parent=g3931.t1
HiC_scaffold_12	AUGUSTUS	start_codon	635309	635311	.	+	0	ID=g3932.t1.start1;Parent=g3932.t1
HiC_scaffold_12	AUGUSTUS	gene	635309	635668	.	+	.	ID=g3932
HiC_scaffold_12	AUGUSTUS	exon	635309	635668	.	+	.	ID=g3932.t1.exon1;Parent=g3932.t1
HiC_scaffold_12	AUGUSTUS	mRNA	635309	635668	0.48	+	.	ID=g3932.t1;Parent=g3932;em_target=9668.ENSMPUP00000002438;em_score=160.8;em_evalue=4.3e-50;em_tcov=.;em_OGs=KOG3736@1|root,KOG3736@2759|Eukaryota,38D39@33154|Opisthokonta,3BKTR@33208|Metazoa,3CXN2@33213|Bilateria,483X4@7711|Chordata,48W4G@7742|Vertebrata,3J5F0@40674|Mammalia,3EGC7@33554|Carnivora;em_COG_cat=O;em_desc=polypeptide N-acetylgalactosaminyltransferase;em_max_annot_lvl=33208|Metazoa;em_Preferred_name=GALNT9;em_EC=2.4.1.41;em_KEGG_ko=ko:K00710;em_KEGG_Pathway=ko00512,ko01100,map00512,map01100;em_KEGG_Module=M00056;em_KEGG_Reaction=R05907;em_BRITE=ko00000,ko00001,ko00002,ko01000,ko01003;em_CAZy=GT27;em_PFAMs=Glycos_transf_2,Ricin_B_lectin;em_GOs=GO:0000139,GO:0003674,GO:0003824,GO:0004653,GO:0005575,GO:0005622,GO:0005623,GO:0005737,GO:0005794,GO:0006464,GO:0006486,GO:0006493,GO:0006807,GO:0008150,GO:0008152,GO:0008194,GO:0008376,GO:0009058,GO:0009059,GO:0009100,GO:0009101,GO:0009987,GO:0012505,GO:0016020,GO:0016266,GO:0016740,GO:0016757,GO:0016758,GO:0019538,GO:0031090,GO:0031984,GO:0034645,GO:0036211,GO:0043170,GO:0043226,GO:0043227,GO:0043229,GO:0043231,GO:0043412,GO:0043413,GO:0044237,GO:0044238,GO:0044249,GO:0044260,GO:0044267,GO:0044422,GO:0044424,GO:0044431,GO:0044444,GO:0044446,GO:0044464,GO:0070085,GO:0071704,GO:0098588,GO:0098791,GO:0140096,GO:1901135,GO:1901137,GO:1901564,GO:1901566,GO:1901576
HiC_scaffold_12	AUGUSTUS	CDS	635309	635668	0.48	+	0	ID=g3932.t1.CDS1;Parent=g3932.t1
HiC_scaffold_12	AUGUSTUS	stop_codon	635666	635668	.	+	0	ID=g3932.t1.stop1;Parent=g3932.t1
HiC_scaffold_12	AUGUSTUS	start_codon	711666	711668	.	+	0	ID=g3933.t1.start1;Parent=g3933.t1
HiC_scaffold_12	AUGUSTUS	exon	711666	711788	.	+	.	ID=g3933.t1.exon1;Parent=g3933.t1
HiC_scaffold_12	AUGUSTUS	CDS	711666	711788	0.85	+	0	ID=g3933.t1.CDS1;Parent=g3933.t1
HiC_scaffold_12	AUGUSTUS	gene	711666	723327	.	+	.	ID=g3933
HiC_scaffold_12	AUGUSTUS	mRNA	711666	723327	.	+	.	ID=g3933.t1;Parent=g3933;em_target=9707.XP_004417086.1;em_score=1180.8;em_evalue=0.0;em_tcov=.;em_OGs=COG0513@1|root,KOG0350@2759|Eukaryota,39BP1@33154|Opisthokonta,3BCYM@33208|Metazoa,3CYC3@33213|Bilateria,48ADG@7711|Chordata,4902A@7742|Vertebrata,3JAG7@40674|Mammalia,3ESD8@33554|Carnivora;em_COG_cat=A;em_desc=Belongs to the DEAD box helicase family;em_max_annot_lvl=33208|Metazoa;em_Preferred_name=DDX51;em_EC=3.6.4.13;em_KEGG_ko=ko:K14807;em_BRITE=ko00000,ko01000,ko03009;em_PFAMs=DEAD,Helicase_C;em_GOs=GO:0003674,GO:0003724,GO:0003824,GO:0004004,GO:0004386,GO:0005575,GO:0005622,GO:0005623,GO:0005634,GO:0005730,GO:0005737,GO:0006139,GO:0006725,GO:0006807,GO:0008026,GO:0008150,GO:0008152,GO:0008186,GO:0009987,GO:0010501,GO:0016070,GO:0016462,GO:0016787,GO:0016817,GO:0016818,GO:0016887,GO:0017111,GO:0031974,GO:0031981,GO:0034641,GO:0042623,GO:0043170,GO:0043226,GO:0043227,GO:0043228,GO:0043229,GO:0043231,GO:0043232,GO:0043233,GO:0044237,GO:0044238,GO:0044422,GO:0044424,GO:0044428,GO:0044446,GO:0044464,GO:0046483,GO:0070013,GO:0070035,GO:0071704,GO:0090304,GO:0140098,GO:1901360
HiC_scaffold_12	AUGUSTUS	intron	711789	718759	0.58	+	.	ID=g3933.t1.intron1;Parent=g3933.t1
HiC_scaffold_12	GeneMark.hmm3	start_codon	717656	717658	.	+	0	ID=g3933.t2.start1;Parent=g3933.t2
HiC_scaffold_12	GeneMark.hmm3	CDS	717656	717748	.	+	0	ID=g3933.t2.CDS1;Parent=g3933.t2
HiC_scaffold_12	GeneMark.hmm3	exon	717656	717748	.	+	0	ID=g3933.t2.exon1;Parent=g3933.t2
HiC_scaffold_12	GeneMark.hmm3	mRNA	717656	723327	.	+	.	ID=g3933.t2;Parent=g3933;em_target=9707.XP_004417086.1;em_score=1157.8;em_evalue=0.0;em_tcov=.;em_OGs=COG0513@1|root,KOG0350@2759|Eukaryota,39BP1@33154|Opisthokonta,3BCYM@33208|Metazoa,3CYC3@33213|Bilateria,48ADG@7711|Chordata,4902A@7742|Vertebrata,3JAG7@40674|Mammalia,3ESD8@33554|Carnivora;em_COG_cat=A;em_desc=Belongs to the DEAD box helicase family;em_max_annot_lvl=33208|Metazoa;em_Preferred_name=DDX51;em_EC=3.6.4.13;em_KEGG_ko=ko:K14807;em_BRITE=ko00000,ko01000,ko03009;em_PFAMs=DEAD,Helicase_C;em_GOs=GO:0003674,GO:0003724,GO:0003824,GO:0004004,GO:0004386,GO:0005575,GO:0005622,GO:0005623,GO:0005634,GO:0005730,GO:0005737,GO:0006139,GO:0006725,GO:0006807,GO:0008026,GO:0008150,GO:0008152,GO:0008186,GO:0009987,GO:0010501,GO:0016070,GO:0016462,GO:0016787,GO:0016817,GO:0016818,GO:0016887,GO:0017111,GO:0031974,GO:0031981,GO:0034641,GO:0042623,GO:0043170,GO:0043226,GO:0043227,GO:0043228,GO:0043229,GO:0043231,GO:0043232,GO:0043233,GO:0044237,GO:0044238,GO:0044422,GO:0044424,GO:0044428,GO:0044446,GO:0044464,GO:0046483,GO:0070013,GO:0070035,GO:0071704,GO:0090304,GO:0140098,GO:1901360
HiC_scaffold_12	GeneMark.hmm3	intron	717749	718801	.	+	0	ID=g3933.t2.intron1;Parent=g3933.t2
HiC_scaffold_12	AUGUSTUS	exon	718760	718925	.	+	.	ID=g3933.t1.exon2;Parent=g3933.t1
HiC_scaffold_12	AUGUSTUS	CDS	718760	718925	0.59	+	0	ID=g3933.t1.CDS2;Parent=g3933.t1
HiC_scaffold_12	GeneMark.hmm3	CDS	718802	718925	.	+	0	ID=g3933.t2.CDS2;Parent=g3933.t2
HiC_scaffold_12	GeneMark.hmm3	exon	718802	718925	.	+	0	ID=g3933.t2.exon2;Parent=g3933.t2
HiC_scaffold_12	GeneMark.hmm3	intron	718926	719020	.	+	1	ID=g3933.t2.intron2;Parent=g3933.t2
HiC_scaffold_12	AUGUSTUS	intron	718926	719020	1.0	+	.	ID=g3933.t1.intron2;Parent=g3933.t1
HiC_scaffold_12	AUGUSTUS	exon	719021	719160	.	+	.	ID=g3933.t1.exon3;Parent=g3933.t1
HiC_scaffold_12	GeneMark.hmm3	CDS	719021	719160	.	+	2	ID=g3933.t2.CDS3;Parent=g3933.t2
HiC_scaffold_12	GeneMark.hmm3	exon	719021	719160	.	+	2	ID=g3933.t2.exon3;Parent=g3933.t2
HiC_scaffold_12	AUGUSTUS	CDS	719021	719160	1.0	+	2	ID=g3933.t1.CDS3;Parent=g3933.t1
HiC_scaffold_12	GeneMark.hmm3	intron	719161	720171	.	+	0	ID=g3933.t2.intron3;Parent=g3933.t2
HiC_scaffold_12	AUGUSTUS	intron	719161	720171	1.0	+	.	ID=g3933.t1.intron3;Parent=g3933.t1
HiC_scaffold_12	AUGUSTUS	exon	720172	720322	.	+	.	ID=g3933.t1.exon4;Parent=g3933.t1
HiC_scaffold_12	GeneMark.hmm3	CDS	720172	720322	.	+	0	ID=g3933.t2.CDS4;Parent=g3933.t2
HiC_scaffold_12	GeneMark.hmm3	exon	720172	720322	.	+	0	ID=g3933.t2.exon4;Parent=g3933.t2
HiC_scaffold_12	AUGUSTUS	CDS	720172	720322	1.0	+	0	ID=g3933.t1.CDS4;Parent=g3933.t1
HiC_scaffold_12	GeneMark.hmm3	intron	720323	720618	.	+	1	ID=g3933.t2.intron4;Parent=g3933.t2
HiC_scaffold_12	AUGUSTUS	intron	720323	720618	1.0	+	.	ID=g3933.t1.intron4;Parent=g3933.t1
HiC_scaffold_12	AUGUSTUS	exon	720619	720764	.	+	.	ID=g3933.t1.exon5;Parent=g3933.t1
HiC_scaffold_12	GeneMark.hmm3	CDS	720619	720764	.	+	2	ID=g3933.t2.CDS5;Parent=g3933.t2
HiC_scaffold_12	GeneMark.hmm3	exon	720619	720764	.	+	2	ID=g3933.t2.exon5;Parent=g3933.t2
HiC_scaffold_12	AUGUSTUS	CDS	720619	720764	1.0	+	2	ID=g3933.t1.CDS5;Parent=g3933.t1
HiC_scaffold_12	GeneMark.hmm3	intron	720765	720849	.	+	0	ID=g3933.t2.intron5;Parent=g3933.t2
HiC_scaffold_12	AUGUSTUS	intron	720765	720849	1.0	+	.	ID=g3933.t1.intron5;Parent=g3933.t1
HiC_scaffold_12	AUGUSTUS	exon	720850	720921	.	+	.	ID=g3933.t1.exon6;Parent=g3933.t1
HiC_scaffold_12	GeneMark.hmm3	CDS	720850	720921	.	+	0	ID=g3933.t2.CDS6;Parent=g3933.t2
HiC_scaffold_12	GeneMark.hmm3	exon	720850	720921	.	+	0	ID=g3933.t2.exon6;Parent=g3933.t2
HiC_scaffold_12	AUGUSTUS	CDS	720850	720921	1.0	+	0	ID=g3933.t1.CDS6;Parent=g3933.t1
HiC_scaffold_12	GeneMark.hmm3	intron	720922	721011	.	+	0	ID=g3933.t2.intron6;Parent=g3933.t2
HiC_scaffold_12	AUGUSTUS	intron	720922	721011	1.0	+	.	ID=g3933.t1.intron6;Parent=g3933.t1
HiC_scaffold_12	AUGUSTUS	exon	721012	721118	.	+	.	ID=g3933.t1.exon7;Parent=g3933.t1
HiC_scaffold_12	GeneMark.hmm3	CDS	721012	721118	.	+	0	ID=g3933.t2.CDS7;Parent=g3933.t2
HiC_scaffold_12	GeneMark.hmm3	exon	721012	721118	.	+	0	ID=g3933.t2.exon7;Parent=g3933.t2
HiC_scaffold_12	AUGUSTUS	CDS	721012	721118	1.0	+	0	ID=g3933.t1.CDS7;Parent=g3933.t1
HiC_scaffold_12	GeneMark.hmm3	intron	721119	721243	.	+	2	ID=g3933.t2.intron7;Parent=g3933.t2
HiC_scaffold_12	AUGUSTUS	intron	721119	721243	1.0	+	.	ID=g3933.t1.intron7;Parent=g3933.t1
HiC_scaffold_12	AUGUSTUS	exon	721244	721352	.	+	.	ID=g3933.t1.exon8;Parent=g3933.t1
HiC_scaffold_12	GeneMark.hmm3	CDS	721244	721352	.	+	1	ID=g3933.t2.CDS8;Parent=g3933.t2
HiC_scaffold_12	GeneMark.hmm3	exon	721244	721352	.	+	1	ID=g3933.t2.exon8;Parent=g3933.t2
HiC_scaffold_12	AUGUSTUS	CDS	721244	721352	1.0	+	1	ID=g3933.t1.CDS8;Parent=g3933.t1
HiC_scaffold_12	GeneMark.hmm3	intron	721353	721435	.	+	0	ID=g3933.t2.intron8;Parent=g3933.t2
HiC_scaffold_12	AUGUSTUS	intron	721353	721435	1.0	+	.	ID=g3933.t1.intron8;Parent=g3933.t1
HiC_scaffold_12	AUGUSTUS	exon	721436	721581	.	+	.	ID=g3933.t1.exon9;Parent=g3933.t1
HiC_scaffold_12	GeneMark.hmm3	CDS	721436	721581	.	+	0	ID=g3933.t2.CDS9;Parent=g3933.t2
HiC_scaffold_12	GeneMark.hmm3	exon	721436	721581	.	+	0	ID=g3933.t2.exon9;Parent=g3933.t2
HiC_scaffold_12	AUGUSTUS	CDS	721436	721581	1.0	+	0	ID=g3933.t1.CDS9;Parent=g3933.t1
HiC_scaffold_12	GeneMark.hmm3	intron	721582	721785	.	+	2	ID=g3933.t2.intron9;Parent=g3933.t2
HiC_scaffold_12	AUGUSTUS	intron	721582	721785	1.0	+	.	ID=g3933.t1.intron9;Parent=g3933.t1
HiC_scaffold_12	AUGUSTUS	exon	721786	721978	.	+	.	ID=g3933.t1.exon10;Parent=g3933.t1
HiC_scaffold_12	GeneMark.hmm3	CDS	721786	721978	.	+	1	ID=g3933.t2.CDS10;Parent=g3933.t2
HiC_scaffold_12	GeneMark.hmm3	exon	721786	721978	.	+	1	ID=g3933.t2.exon10;Parent=g3933.t2
HiC_scaffold_12	AUGUSTUS	CDS	721786	721978	1.0	+	1	ID=g3933.t1.CDS10;Parent=g3933.t1
HiC_scaffold_12	GeneMark.hmm3	intron	721979	722057	.	+	0	ID=g3933.t2.intron10;Parent=g3933.t2
HiC_scaffold_12	AUGUSTUS	intron	721979	722057	1.0	+	.	ID=g3933.t1.intron10;Parent=g3933.t1
HiC_scaffold_12	AUGUSTUS	exon	722058	722173	.	+	.	ID=g3933.t1.exon11;Parent=g3933.t1
HiC_scaffold_12	GeneMark.hmm3	CDS	722058	722173	.	+	0	ID=g3933.t2.CDS11;Parent=g3933.t2
HiC_scaffold_12	GeneMark.hmm3	exon	722058	722173	.	+	0	ID=g3933.t2.exon11;Parent=g3933.t2
HiC_scaffold_12	AUGUSTUS	CDS	722058	722173	1.0	+	0	ID=g3933.t1.CDS11;Parent=g3933.t1
HiC_scaffold_12	GeneMark.hmm3	intron	722174	722260	.	+	2	ID=g3933.t2.intron11;Parent=g3933.t2
HiC_scaffold_12	AUGUSTUS	intron	722174	722260	1.0	+	.	ID=g3933.t1.intron11;Parent=g3933.t1
HiC_scaffold_12	AUGUSTUS	exon	722261	722377	.	+	.	ID=g3933.t1.exon12;Parent=g3933.t1
HiC_scaffold_12	GeneMark.hmm3	CDS	722261	722377	.	+	1	ID=g3933.t2.CDS12;Parent=g3933.t2
HiC_scaffold_12	GeneMark.hmm3	exon	722261	722377	.	+	1	ID=g3933.t2.exon12;Parent=g3933.t2
HiC_scaffold_12	AUGUSTUS	CDS	722261	722377	1.0	+	1	ID=g3933.t1.CDS12;Parent=g3933.t1
HiC_scaffold_12	GeneMark.hmm3	intron	722378	722572	.	+	2	ID=g3933.t2.intron12;Parent=g3933.t2
HiC_scaffold_12	AUGUSTUS	intron	722378	722572	1.0	+	.	ID=g3933.t1.intron12;Parent=g3933.t1
HiC_scaffold_12	AUGUSTUS	exon	722573	722674	.	+	.	ID=g3933.t1.exon13;Parent=g3933.t1
HiC_scaffold_12	GeneMark.hmm3	CDS	722573	722674	.	+	1	ID=g3933.t2.CDS13;Parent=g3933.t2
HiC_scaffold_12	GeneMark.hmm3	exon	722573	722674	.	+	1	ID=g3933.t2.exon13;Parent=g3933.t2
HiC_scaffold_12	AUGUSTUS	CDS	722573	722674	1.0	+	1	ID=g3933.t1.CDS13;Parent=g3933.t1
HiC_scaffold_12	GeneMark.hmm3	intron	722675	722776	.	+	2	ID=g3933.t2.intron13;Parent=g3933.t2
HiC_scaffold_12	AUGUSTUS	intron	722675	722776	1.0	+	.	ID=g3933.t1.intron13;Parent=g3933.t1
HiC_scaffold_12	AUGUSTUS	exon	722777	722840	.	+	.	ID=g3933.t1.exon14;Parent=g3933.t1
HiC_scaffold_12	GeneMark.hmm3	CDS	722777	722840	.	+	1	ID=g3933.t2.CDS14;Parent=g3933.t2
HiC_scaffold_12	GeneMark.hmm3	exon	722777	722840	.	+	1	ID=g3933.t2.exon14;Parent=g3933.t2
HiC_scaffold_12	AUGUSTUS	CDS	722777	722840	1.0	+	1	ID=g3933.t1.CDS14;Parent=g3933.t1
HiC_scaffold_12	GeneMark.hmm3	intron	722841	722932	.	+	0	ID=g3933.t2.intron14;Parent=g3933.t2
HiC_scaffold_12	AUGUSTUS	intron	722841	722932	1.0	+	.	ID=g3933.t1.intron14;Parent=g3933.t1
HiC_scaffold_12	AUGUSTUS	exon	722933	723067	.	+	.	ID=g3933.t1.exon15;Parent=g3933.t1
HiC_scaffold_12	GeneMark.hmm3	CDS	722933	723067	.	+	0	ID=g3933.t2.CDS15;Parent=g3933.t2
HiC_scaffold_12	GeneMark.hmm3	exon	722933	723067	.	+	0	ID=g3933.t2.exon15;Parent=g3933.t2
HiC_scaffold_12	AUGUSTUS	CDS	722933	723067	1.0	+	0	ID=g3933.t1.CDS15;Parent=g3933.t1
HiC_scaffold_12	GeneMark.hmm3	intron	723068	723300	.	+	0	ID=g3933.t2.intron15;Parent=g3933.t2
HiC_scaffold_12	AUGUSTUS	intron	723068	723300	1.0	+	.	ID=g3933.t1.intron15;Parent=g3933.t1
HiC_scaffold_12	AUGUSTUS	exon	723301	723327	.	+	.	ID=g3933.t1.exon16;Parent=g3933.t1
HiC_scaffold_12	GeneMark.hmm3	CDS	723301	723327	.	+	0	ID=g3933.t2.CDS16;Parent=g3933.t2
HiC_scaffold_12	GeneMark.hmm3	exon	723301	723327	.	+	0	ID=g3933.t2.exon16;Parent=g3933.t2
HiC_scaffold_12	AUGUSTUS	CDS	723301	723327	1.0	+	0	ID=g3933.t1.CDS16;Parent=g3933.t1
HiC_scaffold_12	AUGUSTUS	stop_codon	723325	723327	.	+	0	ID=g3933.t1.stop1;Parent=g3933.t1
HiC_scaffold_12	GeneMark.hmm3	stop_codon	723325	723327	.	+	0	ID=g3933.t2.stop1;Parent=g3933.t2
HiC_scaffold_12	AUGUSTUS	stop_codon	735587	735589	.	-	0	ID=g3934.t1.stop1;Parent=g3934.t1
HiC_scaffold_12	AUGUSTUS	stop_codon	735587	735589	.	-	0	ID=g3934.t2.stop1;Parent=g3934.t2
HiC_scaffold_12	AUGUSTUS	stop_codon	735587	735589	.	-	0	ID=g3934.t3.stop1;Parent=g3934.t3
HiC_scaffold_12	AUGUSTUS	stop_codon	735587	735589	.	-	0	ID=g3934.t4.stop1;Parent=g3934.t4
HiC_scaffold_12	GeneMark.hmm3	stop_codon	735587	735589	.	-	0	ID=g3934.t5.stop1;Parent=g3934.t5
HiC_scaffold_12	AUGUSTUS	exon	735587	735859	.	-	.	ID=g3934.t1.exon1;Parent=g3934.t1
HiC_scaffold_12	AUGUSTUS	exon	735587	735859	.	-	.	ID=g3934.t2.exon1;Parent=g3934.t2
HiC_scaffold_12	AUGUSTUS	exon	735587	735859	.	-	.	ID=g3934.t3.exon1;Parent=g3934.t3
HiC_scaffold_12	AUGUSTUS	exon	735587	735859	.	-	.	ID=g3934.t4.exon1;Parent=g3934.t4
HiC_scaffold_12	GeneMark.hmm3	CDS	735587	735859	.	-	0	ID=g3934.t5.CDS1;Parent=g3934.t5
HiC_scaffold_12	GeneMark.hmm3	exon	735587	735859	.	-	0	ID=g3934.t5.exon1;Parent=g3934.t5
HiC_scaffold_12	AUGUSTUS	CDS	735587	735859	1.0	-	0	ID=g3934.t1.CDS1;Parent=g3934.t1
HiC_scaffold_12	AUGUSTUS	CDS	735587	735859	1.0	-	0	ID=g3934.t2.CDS1;Parent=g3934.t2
HiC_scaffold_12	AUGUSTUS	CDS	735587	735859	1.0	-	0	ID=g3934.t3.CDS1;Parent=g3934.t3
HiC_scaffold_12	AUGUSTUS	CDS	735587	735859	1.0	-	0	ID=g3934.t4.CDS1;Parent=g3934.t4
HiC_scaffold_12	AUGUSTUS	gene	735587	812573	.	-	.	ID=g3934
HiC_scaffold_12	AUGUSTUS	mRNA	735587	812573	.	-	.	ID=g3934.t1;Parent=g3934;em_target=13616.ENSMODP00000031933;em_score=7501.6;em_evalue=0.0;em_tcov=.;em_OGs=COG0553@1|root,KOG0391@2759|Eukaryota,38C85@33154|Opisthokonta,3BH39@33208|Metazoa,3CUF7@33213|Bilateria,47ZDV@7711|Chordata,49726@7742|Vertebrata,3J47C@40674|Mammalia,4JXYP@9263|Metatheria;em_COG_cat=KL;em_desc=E1A binding protein p400;em_max_annot_lvl=33208|Metazoa;em_Preferred_name=EP400;em_KEGG_ko=ko:K11320,ko:K11661;em_BRITE=ko00000,ko01000,ko03036;em_PFAMs=EP400_N,HSA,Helicase_C,SNF2_N;em_GOs=GO:0000003,GO:0000123,GO:0000228,GO:0000785,GO:0000790,GO:0000812,GO:0000902,GO:0000904,GO:0002165,GO:0002376,GO:0002520,GO:0002682,GO:0002683,GO:0003002,GO:0003006,GO:0003674,GO:0003682,GO:0003823,GO:0003824,GO:0005488,GO:0005515,GO:0005575,GO:0005622,GO:0005623,GO:0005634,GO:0005654,GO:0005694,GO:0006325,GO:0006338,GO:0006464,GO:0006473,GO:0006475,GO:0006807,GO:0006928,GO:0006935,GO:0006996,GO:0007275,GO:0007276,GO:0007281,GO:0007292,GO:0007389,GO:0007399,GO:0007444,GO:0007447,GO:0008094,GO:0008150,GO:0008152,GO:0008285,GO:0008593,GO:0009605,GO:0009653,GO:0009791,GO:0009888,GO:0009892,GO:0009966,GO:0009967,GO:0009987,GO:0009996,GO:0010453,GO:0010454,GO:0010468,GO:0010605,GO:0010629,GO:0010646,GO:0010647,GO:0016043,GO:0016358,GO:0016458,GO:0016462,GO:0016569,GO:0016570,GO:0016573,GO:0016604,GO:0016607,GO:0016787,GO:0016817,GO:0016818,GO:0016887,GO:0017111,GO:0018193,GO:0018205,GO:0018393,GO:0018394,GO:0019222,GO:0019538,GO:0019827,GO:0019953,GO:0022008,GO:0022412,GO:0022414,GO:0023051,GO:0023056,GO:0030030,GO:0030097,GO:0030154,GO:0030182,GO:0030718,GO:0031175,GO:0031248,GO:0031974,GO:0031981,GO:0032501,GO:0032502,GO:0032504,GO:0032989,GO:0032990,GO:0032991,GO:0034728,GO:0035019,GO:0035206,GO:0035207,GO:0035220,GO:0035222,GO:0035267,GO:0035295,GO:0036098,GO:0036211,GO:0040011,GO:0042127,GO:0042221,GO:0042330,GO:0042623,GO:0042659,GO:0043044,GO:0043170,GO:0043189,GO:0043226,GO:0043227,GO:0043228,GO:0043229,GO:0043231,GO:0043232,GO:0043233,GO:0043412,GO:0043486,GO:0043543,GO:0043933,GO:0043967,GO:0043968,GO:0044237,GO:0044238,GO:0044260,GO:0044267,GO:0044422,GO:0044424,GO:0044427,GO:0044428,GO:0044446,GO:0044451,GO:0044454,GO:0044464,GO:0044703,GO:0045595,GO:0045596,GO:0045747,GO:0048468,GO:0048477,GO:0048513,GO:0048518,GO:0048519,GO:0048522,GO:0048523,GO:0048534,GO:0048583,GO:0048584,GO:0048609,GO:0048666,GO:0048667,GO:0048699,GO:0048731,GO:0048812,GO:0048813,GO:0048856,GO:0048858,GO:0048869,GO:0050789,GO:0050793,GO:0050794,GO:0050896,GO:0051093,GO:0051239,GO:0051276,GO:0051704,GO:0060147,GO:0060148,GO:0060255,GO:0060429,GO:0060964,GO:0060966,GO:0060968,GO:0065007,GO:0070013,GO:0070603,GO:0070983,GO:0071704,GO:0071824,GO:0071840,GO:0097346,GO:0097485,GO:0098727,GO:0120036,GO:0120039,GO:1901564,GO:1902493,GO:1902494,GO:1902562,GO:1904949,GO:1990234,GO:1990405,GO:2000637
HiC_scaffold_12	AUGUSTUS	mRNA	735587	812573	.	-	.	ID=g3934.t2;Parent=g3934;em_target=13616.ENSMODP00000031933;em_score=7502.2;em_evalue=0.0;em_tcov=.;em_OGs=COG0553@1|root,KOG0391@2759|Eukaryota,38C85@33154|Opisthokonta,3BH39@33208|Metazoa,3CUF7@33213|Bilateria,47ZDV@7711|Chordata,49726@7742|Vertebrata,3J47C@40674|Mammalia,4JXYP@9263|Metatheria;em_COG_cat=KL;em_desc=E1A binding protein p400;em_max_annot_lvl=33208|Metazoa;em_Preferred_name=EP400;em_KEGG_ko=ko:K11320,ko:K11661;em_BRITE=ko00000,ko01000,ko03036;em_PFAMs=EP400_N,HSA,Helicase_C,SNF2_N;em_GOs=GO:0000003,GO:0000123,GO:0000228,GO:0000785,GO:0000790,GO:0000812,GO:0000902,GO:0000904,GO:0002165,GO:0002376,GO:0002520,GO:0002682,GO:0002683,GO:0003002,GO:0003006,GO:0003674,GO:0003682,GO:0003823,GO:0003824,GO:0005488,GO:0005515,GO:0005575,GO:0005622,GO:0005623,GO:0005634,GO:0005654,GO:0005694,GO:0006325,GO:0006338,GO:0006464,GO:0006473,GO:0006475,GO:0006807,GO:0006928,GO:0006935,GO:0006996,GO:0007275,GO:0007276,GO:0007281,GO:0007292,GO:0007389,GO:0007399,GO:0007444,GO:0007447,GO:0008094,GO:0008150,GO:0008152,GO:0008285,GO:0008593,GO:0009605,GO:0009653,GO:0009791,GO:0009888,GO:0009892,GO:0009966,GO:0009967,GO:0009987,GO:0009996,GO:0010453,GO:0010454,GO:0010468,GO:0010605,GO:0010629,GO:0010646,GO:0010647,GO:0016043,GO:0016358,GO:0016458,GO:0016462,GO:0016569,GO:0016570,GO:0016573,GO:0016604,GO:0016607,GO:0016787,GO:0016817,GO:0016818,GO:0016887,GO:0017111,GO:0018193,GO:0018205,GO:0018393,GO:0018394,GO:0019222,GO:0019538,GO:0019827,GO:0019953,GO:0022008,GO:0022412,GO:0022414,GO:0023051,GO:0023056,GO:0030030,GO:0030097,GO:0030154,GO:0030182,GO:0030718,GO:0031175,GO:0031248,GO:0031974,GO:0031981,GO:0032501,GO:0032502,GO:0032504,GO:0032989,GO:0032990,GO:0032991,GO:0034728,GO:0035019,GO:0035206,GO:0035207,GO:0035220,GO:0035222,GO:0035267,GO:0035295,GO:0036098,GO:0036211,GO:0040011,GO:0042127,GO:0042221,GO:0042330,GO:0042623,GO:0042659,GO:0043044,GO:0043170,GO:0043189,GO:0043226,GO:0043227,GO:0043228,GO:0043229,GO:0043231,GO:0043232,GO:0043233,GO:0043412,GO:0043486,GO:0043543,GO:0043933,GO:0043967,GO:0043968,GO:0044237,GO:0044238,GO:0044260,GO:0044267,GO:0044422,GO:0044424,GO:0044427,GO:0044428,GO:0044446,GO:0044451,GO:0044454,GO:0044464,GO:0044703,GO:0045595,GO:0045596,GO:0045747,GO:0048468,GO:0048477,GO:0048513,GO:0048518,GO:0048519,GO:0048522,GO:0048523,GO:0048534,GO:0048583,GO:0048584,GO:0048609,GO:0048666,GO:0048667,GO:0048699,GO:0048731,GO:0048812,GO:0048813,GO:0048856,GO:0048858,GO:0048869,GO:0050789,GO:0050793,GO:0050794,GO:0050896,GO:0051093,GO:0051239,GO:0051276,GO:0051704,GO:0060147,GO:0060148,GO:0060255,GO:0060429,GO:0060964,GO:0060966,GO:0060968,GO:0065007,GO:0070013,GO:0070603,GO:0070983,GO:0071704,GO:0071824,GO:0071840,GO:0097346,GO:0097485,GO:0098727,GO:0120036,GO:0120039,GO:1901564,GO:1902493,GO:1902494,GO:1902562,GO:1904949,GO:1990234,GO:1990405,GO:2000637
HiC_scaffold_12	AUGUSTUS	mRNA	735587	812573	.	-	.	ID=g3934.t3;Parent=g3934;em_target=13616.ENSMODP00000031933;em_score=7561.8;em_evalue=0.0;em_tcov=.;em_OGs=COG0553@1|root,KOG0391@2759|Eukaryota,38C85@33154|Opisthokonta,3BH39@33208|Metazoa,3CUF7@33213|Bilateria,47ZDV@7711|Chordata,49726@7742|Vertebrata,3J47C@40674|Mammalia,4JXYP@9263|Metatheria;em_COG_cat=KL;em_desc=E1A binding protein p400;em_max_annot_lvl=33208|Metazoa;em_Preferred_name=EP400;em_KEGG_ko=ko:K11320,ko:K11661;em_BRITE=ko00000,ko01000,ko03036;em_PFAMs=EP400_N,HSA,Helicase_C,SNF2_N;em_GOs=GO:0000003,GO:0000123,GO:0000228,GO:0000785,GO:0000790,GO:0000812,GO:0000902,GO:0000904,GO:0002165,GO:0002376,GO:0002520,GO:0002682,GO:0002683,GO:0003002,GO:0003006,GO:0003674,GO:0003682,GO:0003823,GO:0003824,GO:0005488,GO:0005515,GO:0005575,GO:0005622,GO:0005623,GO:0005634,GO:0005654,GO:0005694,GO:0006325,GO:0006338,GO:0006464,GO:0006473,GO:0006475,GO:0006807,GO:0006928,GO:0006935,GO:0006996,GO:0007275,GO:0007276,GO:0007281,GO:0007292,GO:0007389,GO:0007399,GO:0007444,GO:0007447,GO:0008094,GO:0008150,GO:0008152,GO:0008285,GO:0008593,GO:0009605,GO:0009653,GO:0009791,GO:0009888,GO:0009892,GO:0009966,GO:0009967,GO:0009987,GO:0009996,GO:0010453,GO:0010454,GO:0010468,GO:0010605,GO:0010629,GO:0010646,GO:0010647,GO:0016043,GO:0016358,GO:0016458,GO:0016462,GO:0016569,GO:0016570,GO:0016573,GO:0016604,GO:0016607,GO:0016787,GO:0016817,GO:0016818,GO:0016887,GO:0017111,GO:0018193,GO:0018205,GO:0018393,GO:0018394,GO:0019222,GO:0019538,GO:0019827,GO:0019953,GO:0022008,GO:0022412,GO:0022414,GO:0023051,GO:0023056,GO:0030030,GO:0030097,GO:0030154,GO:0030182,GO:0030718,GO:0031175,GO:0031248,GO:0031974,GO:0031981,GO:0032501,GO:0032502,GO:0032504,GO:0032989,GO:0032990,GO:0032991,GO:0034728,GO:0035019,GO:0035206,GO:0035207,GO:0035220,GO:0035222,GO:0035267,GO:0035295,GO:0036098,GO:0036211,GO:0040011,GO:0042127,GO:0042221,GO:0042330,GO:0042623,GO:0042659,GO:0043044,GO:0043170,GO:0043189,GO:0043226,GO:0043227,GO:0043228,GO:0043229,GO:0043231,GO:0043232,GO:0043233,GO:0043412,GO:0043486,GO:0043543,GO:0043933,GO:0043967,GO:0043968,GO:0044237,GO:0044238,GO:0044260,GO:0044267,GO:0044422,GO:0044424,GO:0044427,GO:0044428,GO:0044446,GO:0044451,GO:0044454,GO:0044464,GO:0044703,GO:0045595,GO:0045596,GO:0045747,GO:0048468,GO:0048477,GO:0048513,GO:0048518,GO:0048519,GO:0048522,GO:0048523,GO:0048534,GO:0048583,GO:0048584,GO:0048609,GO:0048666,GO:0048667,GO:0048699,GO:0048731,GO:0048812,GO:0048813,GO:0048856,GO:0048858,GO:0048869,GO:0050789,GO:0050793,GO:0050794,GO:0050896,GO:0051093,GO:0051239,GO:0051276,GO:0051704,GO:0060147,GO:0060148,GO:0060255,GO:0060429,GO:0060964,GO:0060966,GO:0060968,GO:0065007,GO:0070013,GO:0070603,GO:0070983,GO:0071704,GO:0071824,GO:0071840,GO:0097346,GO:0097485,GO:0098727,GO:0120036,GO:0120039,GO:1901564,GO:1902493,GO:1902494,GO:1902562,GO:1904949,GO:1990234,GO:1990405,GO:2000637
HiC_scaffold_12	AUGUSTUS	mRNA	735587	812573	.	-	.	ID=g3934.t4;Parent=g3934;em_target=13616.ENSMODP00000031933;em_score=7563.5;em_evalue=0.0;em_tcov=.;em_OGs=COG0553@1|root,KOG0391@2759|Eukaryota,38C85@33154|Opisthokonta,3BH39@33208|Metazoa,3CUF7@33213|Bilateria,47ZDV@7711|Chordata,49726@7742|Vertebrata,3J47C@40674|Mammalia,4JXYP@9263|Metatheria;em_COG_cat=KL;em_desc=E1A binding protein p400;em_max_annot_lvl=33208|Metazoa;em_Preferred_name=EP400;em_KEGG_ko=ko:K11320,ko:K11661;em_BRITE=ko00000,ko01000,ko03036;em_PFAMs=EP400_N,HSA,Helicase_C,SNF2_N;em_GOs=GO:0000003,GO:0000123,GO:0000228,GO:0000785,GO:0000790,GO:0000812,GO:0000902,GO:0000904,GO:0002165,GO:0002376,GO:0002520,GO:0002682,GO:0002683,GO:0003002,GO:0003006,GO:0003674,GO:0003682,GO:0003823,GO:0003824,GO:0005488,GO:0005515,GO:0005575,GO:0005622,GO:0005623,GO:0005634,GO:0005654,GO:0005694,GO:0006325,GO:0006338,GO:0006464,GO:0006473,GO:0006475,GO:0006807,GO:0006928,GO:0006935,GO:0006996,GO:0007275,GO:0007276,GO:0007281,GO:0007292,GO:0007389,GO:0007399,GO:0007444,GO:0007447,GO:0008094,GO:0008150,GO:0008152,GO:0008285,GO:0008593,GO:0009605,GO:0009653,GO:0009791,GO:0009888,GO:0009892,GO:0009966,GO:0009967,GO:0009987,GO:0009996,GO:0010453,GO:0010454,GO:0010468,GO:0010605,GO:0010629,GO:0010646,GO:0010647,GO:0016043,GO:0016358,GO:0016458,GO:0016462,GO:0016569,GO:0016570,GO:0016573,GO:0016604,GO:0016607,GO:0016787,GO:0016817,GO:0016818,GO:0016887,GO:0017111,GO:0018193,GO:0018205,GO:0018393,GO:0018394,GO:0019222,GO:0019538,GO:0019827,GO:0019953,GO:0022008,GO:0022412,GO:0022414,GO:0023051,GO:0023056,GO:0030030,GO:0030097,GO:0030154,GO:0030182,GO:0030718,GO:0031175,GO:0031248,GO:0031974,GO:0031981,GO:0032501,GO:0032502,GO:0032504,GO:0032989,GO:0032990,GO:0032991,GO:0034728,GO:0035019,GO:0035206,GO:0035207,GO:0035220,GO:0035222,GO:0035267,GO:0035295,GO:0036098,GO:0036211,GO:0040011,GO:0042127,GO:0042221,GO:0042330,GO:0042623,GO:0042659,GO:0043044,GO:0043170,GO:0043189,GO:0043226,GO:0043227,GO:0043228,GO:0043229,GO:0043231,GO:0043232,GO:0043233,GO:0043412,GO:0043486,GO:0043543,GO:0043933,GO:0043967,GO:0043968,GO:0044237,GO:0044238,GO:0044260,GO:0044267,GO:0044422,GO:0044424,GO:0044427,GO:0044428,GO:0044446,GO:0044451,GO:0044454,GO:0044464,GO:0044703,GO:0045595,GO:0045596,GO:0045747,GO:0048468,GO:0048477,GO:0048513,GO:0048518,GO:0048519,GO:0048522,GO:0048523,GO:0048534,GO:0048583,GO:0048584,GO:0048609,GO:0048666,GO:0048667,GO:0048699,GO:0048731,GO:0048812,GO:0048813,GO:0048856,GO:0048858,GO:0048869,GO:0050789,GO:0050793,GO:0050794,GO:0050896,GO:0051093,GO:0051239,GO:0051276,GO:0051704,GO:0060147,GO:0060148,GO:0060255,GO:0060429,GO:0060964,GO:0060966,GO:0060968,GO:0065007,GO:0070013,GO:0070603,GO:0070983,GO:0071704,GO:0071824,GO:0071840,GO:0097346,GO:0097485,GO:0098727,GO:0120036,GO:0120039,GO:1901564,GO:1902493,GO:1902494,GO:1902562,GO:1904949,GO:1990234,GO:1990405,GO:2000637
HiC_scaffold_12	GeneMark.hmm3	mRNA	735587	812573	.	-	.	ID=g3934.t5;Parent=g3934;em_target=13616.ENSMODP00000031933;em_score=7634.7;em_evalue=0.0;em_tcov=.;em_OGs=COG0553@1|root,KOG0391@2759|Eukaryota,38C85@33154|Opisthokonta,3BH39@33208|Metazoa,3CUF7@33213|Bilateria,47ZDV@7711|Chordata,49726@7742|Vertebrata,3J47C@40674|Mammalia,4JXYP@9263|Metatheria;em_COG_cat=KL;em_desc=E1A binding protein p400;em_max_annot_lvl=33208|Metazoa;em_Preferred_name=EP400;em_KEGG_ko=ko:K11320,ko:K11661;em_BRITE=ko00000,ko01000,ko03036;em_PFAMs=EP400_N,HSA,Helicase_C,SNF2_N;em_GOs=GO:0000003,GO:0000123,GO:0000228,GO:0000785,GO:0000790,GO:0000812,GO:0000902,GO:0000904,GO:0002165,GO:0002376,GO:0002520,GO:0002682,GO:0002683,GO:0003002,GO:0003006,GO:0003674,GO:0003682,GO:0003823,GO:0003824,GO:0005488,GO:0005515,GO:0005575,GO:0005622,GO:0005623,GO:0005634,GO:0005654,GO:0005694,GO:0006325,GO:0006338,GO:0006464,GO:0006473,GO:0006475,GO:0006807,GO:0006928,GO:0006935,GO:0006996,GO:0007275,GO:0007276,GO:0007281,GO:0007292,GO:0007389,GO:0007399,GO:0007444,GO:0007447,GO:0008094,GO:0008150,GO:0008152,GO:0008285,GO:0008593,GO:0009605,GO:0009653,GO:0009791,GO:0009888,GO:0009892,GO:0009966,GO:0009967,GO:0009987,GO:0009996,GO:0010453,GO:0010454,GO:0010468,GO:0010605,GO:0010629,GO:0010646,GO:0010647,GO:0016043,GO:0016358,GO:0016458,GO:0016462,GO:0016569,GO:0016570,GO:0016573,GO:0016604,GO:0016607,GO:0016787,GO:0016817,GO:0016818,GO:0016887,GO:0017111,GO:0018193,GO:0018205,GO:0018393,GO:0018394,GO:0019222,GO:0019538,GO:0019827,GO:0019953,GO:0022008,GO:0022412,GO:0022414,GO:0023051,GO:0023056,GO:0030030,GO:0030097,GO:0030154,GO:0030182,GO:0030718,GO:0031175,GO:0031248,GO:0031974,GO:0031981,GO:0032501,GO:0032502,GO:0032504,GO:0032989,GO:0032990,GO:0032991,GO:0034728,GO:0035019,GO:0035206,GO:0035207,GO:0035220,GO:0035222,GO:0035267,GO:0035295,GO:0036098,GO:0036211,GO:0040011,GO:0042127,GO:0042221,GO:0042330,GO:0042623,GO:0042659,GO:0043044,GO:0043170,GO:0043189,GO:0043226,GO:0043227,GO:0043228,GO:0043229,GO:0043231,GO:0043232,GO:0043233,GO:0043412,GO:0043486,GO:0043543,GO:0043933,GO:0043967,GO:0043968,GO:0044237,GO:0044238,GO:0044260,GO:0044267,GO:0044422,GO:0044424,GO:0044427,GO:0044428,GO:0044446,GO:0044451,GO:0044454,GO:0044464,GO:0044703,GO:0045595,GO:0045596,GO:0045747,GO:0048468,GO:0048477,GO:0048513,GO:0048518,GO:0048519,GO:0048522,GO:0048523,GO:0048534,GO:0048583,GO:0048584,GO:0048609,GO:0048666,GO:0048667,GO:0048699,GO:0048731,GO:0048812,GO:0048813,GO:0048856,GO:0048858,GO:0048869,GO:0050789,GO:0050793,GO:0050794,GO:0050896,GO:0051093,GO:0051239,GO:0051276,GO:0051704,GO:0060147,GO:0060148,GO:0060255,GO:0060429,GO:0060964,GO:0060966,GO:0060968,GO:0065007,GO:0070013,GO:0070603,GO:0070983,GO:0071704,GO:0071824,GO:0071840,GO:0097346,GO:0097485,GO:0098727,GO:0120036,GO:0120039,GO:1901564,GO:1902493,GO:1902494,GO:1902562,GO:1904949,GO:1990234,GO:1990405,GO:2000637
HiC_scaffold_12	GeneMark.hmm3	intron	735860	736637	.	-	0	ID=g3934.t5.intron1;Parent=g3934.t5
HiC_scaffold_12	AUGUSTUS	intron	735860	736637	1.0	-	.	ID=g3934.t1.intron1;Parent=g3934.t1
HiC_scaffold_12	AUGUSTUS	intron	735860	736637	1.0	-	.	ID=g3934.t2.intron1;Parent=g3934.t2
HiC_scaffold_12	AUGUSTUS	intron	735860	736637	1.0	-	.	ID=g3934.t3.intron1;Parent=g3934.t3
HiC_scaffold_12	AUGUSTUS	intron	735860	736637	1.0	-	.	ID=g3934.t4.intron1;Parent=g3934.t4
HiC_scaffold_12	AUGUSTUS	exon	736638	736715	.	-	.	ID=g3934.t1.exon2;Parent=g3934.t1
HiC_scaffold_12	AUGUSTUS	exon	736638	736715	.	-	.	ID=g3934.t2.exon2;Parent=g3934.t2
HiC_scaffold_12	AUGUSTUS	exon	736638	736715	.	-	.	ID=g3934.t3.exon2;Parent=g3934.t3
HiC_scaffold_12	AUGUSTUS	exon	736638	736715	.	-	.	ID=g3934.t4.exon2;Parent=g3934.t4
HiC_scaffold_12	GeneMark.hmm3	CDS	736638	736715	.	-	0	ID=g3934.t5.CDS2;Parent=g3934.t5
HiC_scaffold_12	GeneMark.hmm3	exon	736638	736715	.	-	0	ID=g3934.t5.exon2;Parent=g3934.t5
HiC_scaffold_12	AUGUSTUS	CDS	736638	736715	1.0	-	0	ID=g3934.t1.CDS2;Parent=g3934.t1
HiC_scaffold_12	AUGUSTUS	CDS	736638	736715	1.0	-	0	ID=g3934.t2.CDS2;Parent=g3934.t2
HiC_scaffold_12	AUGUSTUS	CDS	736638	736715	1.0	-	0	ID=g3934.t3.CDS2;Parent=g3934.t3
HiC_scaffold_12	AUGUSTUS	CDS	736638	736715	1.0	-	0	ID=g3934.t4.CDS2;Parent=g3934.t4
HiC_scaffold_12	GeneMark.hmm3	intron	736716	740382	.	-	0	ID=g3934.t5.intron2;Parent=g3934.t5
HiC_scaffold_12	AUGUSTUS	intron	736716	740382	1.0	-	.	ID=g3934.t1.intron2;Parent=g3934.t1
HiC_scaffold_12	AUGUSTUS	intron	736716	740382	1.0	-	.	ID=g3934.t2.intron2;Parent=g3934.t2
HiC_scaffold_12	AUGUSTUS	intron	736716	740382	1.0	-	.	ID=g3934.t3.intron2;Parent=g3934.t3
HiC_scaffold_12	AUGUSTUS	intron	736716	740382	1.0	-	.	ID=g3934.t4.intron2;Parent=g3934.t4
HiC_scaffold_12	AUGUSTUS	exon	740383	740529	.	-	.	ID=g3934.t1.exon3;Parent=g3934.t1
HiC_scaffold_12	AUGUSTUS	exon	740383	740529	.	-	.	ID=g3934.t2.exon3;Parent=g3934.t2
HiC_scaffold_12	AUGUSTUS	exon	740383	740529	.	-	.	ID=g3934.t3.exon3;Parent=g3934.t3
HiC_scaffold_12	AUGUSTUS	exon	740383	740529	.	-	.	ID=g3934.t4.exon3;Parent=g3934.t4
HiC_scaffold_12	GeneMark.hmm3	CDS	740383	740529	.	-	0	ID=g3934.t5.CDS3;Parent=g3934.t5
HiC_scaffold_12	GeneMark.hmm3	exon	740383	740529	.	-	0	ID=g3934.t5.exon3;Parent=g3934.t5
HiC_scaffold_12	AUGUSTUS	CDS	740383	740529	1.0	-	0	ID=g3934.t1.CDS3;Parent=g3934.t1
HiC_scaffold_12	AUGUSTUS	CDS	740383	740529	1.0	-	0	ID=g3934.t2.CDS3;Parent=g3934.t2
HiC_scaffold_12	AUGUSTUS	CDS	740383	740529	1.0	-	0	ID=g3934.t3.CDS3;Parent=g3934.t3
HiC_scaffold_12	AUGUSTUS	CDS	740383	740529	1.0	-	0	ID=g3934.t4.CDS3;Parent=g3934.t4
HiC_scaffold_12	GeneMark.hmm3	intron	740530	742400	.	-	0	ID=g3934.t5.intron3;Parent=g3934.t5
HiC_scaffold_12	AUGUSTUS	intron	740530	742400	1.0	-	.	ID=g3934.t1.intron3;Parent=g3934.t1
HiC_scaffold_12	AUGUSTUS	intron	740530	742400	1.0	-	.	ID=g3934.t2.intron3;Parent=g3934.t2
HiC_scaffold_12	AUGUSTUS	intron	740530	742400	1.0	-	.	ID=g3934.t3.intron3;Parent=g3934.t3
HiC_scaffold_12	AUGUSTUS	intron	740530	742400	1.0	-	.	ID=g3934.t4.intron3;Parent=g3934.t4
HiC_scaffold_12	AUGUSTUS	exon	742401	742525	.	-	.	ID=g3934.t1.exon4;Parent=g3934.t1
HiC_scaffold_12	AUGUSTUS	exon	742401	742525	.	-	.	ID=g3934.t2.exon4;Parent=g3934.t2
HiC_scaffold_12	AUGUSTUS	exon	742401	742525	.	-	.	ID=g3934.t3.exon4;Parent=g3934.t3
HiC_scaffold_12	AUGUSTUS	exon	742401	742525	.	-	.	ID=g3934.t4.exon4;Parent=g3934.t4
HiC_scaffold_12	GeneMark.hmm3	CDS	742401	742525	.	-	2	ID=g3934.t5.CDS4;Parent=g3934.t5
HiC_scaffold_12	GeneMark.hmm3	exon	742401	742525	.	-	2	ID=g3934.t5.exon4;Parent=g3934.t5
HiC_scaffold_12	AUGUSTUS	CDS	742401	742525	1.0	-	2	ID=g3934.t1.CDS4;Parent=g3934.t1
HiC_scaffold_12	AUGUSTUS	CDS	742401	742525	1.0	-	2	ID=g3934.t2.CDS4;Parent=g3934.t2
HiC_scaffold_12	AUGUSTUS	CDS	742401	742525	1.0	-	2	ID=g3934.t3.CDS4;Parent=g3934.t3
HiC_scaffold_12	AUGUSTUS	CDS	742401	742525	1.0	-	2	ID=g3934.t4.CDS4;Parent=g3934.t4
HiC_scaffold_12	GeneMark.hmm3	intron	742526	742942	.	-	1	ID=g3934.t5.intron4;Parent=g3934.t5
HiC_scaffold_12	AUGUSTUS	intron	742526	742942	1.0	-	.	ID=g3934.t1.intron4;Parent=g3934.t1
HiC_scaffold_12	AUGUSTUS	intron	742526	742942	1.0	-	.	ID=g3934.t2.intron4;Parent=g3934.t2
HiC_scaffold_12	AUGUSTUS	intron	742526	742942	1.0	-	.	ID=g3934.t3.intron4;Parent=g3934.t3
HiC_scaffold_12	AUGUSTUS	intron	742526	742942	1.0	-	.	ID=g3934.t4.intron4;Parent=g3934.t4
HiC_scaffold_12	AUGUSTUS	exon	742943	743138	.	-	.	ID=g3934.t1.exon5;Parent=g3934.t1
HiC_scaffold_12	AUGUSTUS	exon	742943	743138	.	-	.	ID=g3934.t2.exon5;Parent=g3934.t2
HiC_scaffold_12	AUGUSTUS	exon	742943	743138	.	-	.	ID=g3934.t3.exon5;Parent=g3934.t3
HiC_scaffold_12	AUGUSTUS	exon	742943	743138	.	-	.	ID=g3934.t4.exon5;Parent=g3934.t4
HiC_scaffold_12	GeneMark.hmm3	CDS	742943	743138	.	-	0	ID=g3934.t5.CDS5;Parent=g3934.t5
HiC_scaffold_12	GeneMark.hmm3	exon	742943	743138	.	-	0	ID=g3934.t5.exon5;Parent=g3934.t5
HiC_scaffold_12	AUGUSTUS	CDS	742943	743138	1.0	-	0	ID=g3934.t1.CDS5;Parent=g3934.t1
HiC_scaffold_12	AUGUSTUS	CDS	742943	743138	1.0	-	0	ID=g3934.t2.CDS5;Parent=g3934.t2
HiC_scaffold_12	AUGUSTUS	CDS	742943	743138	1.0	-	0	ID=g3934.t3.CDS5;Parent=g3934.t3
HiC_scaffold_12	AUGUSTUS	CDS	742943	743138	1.0	-	0	ID=g3934.t4.CDS5;Parent=g3934.t4
HiC_scaffold_12	GeneMark.hmm3	intron	743139	744895	.	-	0	ID=g3934.t5.intron5;Parent=g3934.t5
HiC_scaffold_12	AUGUSTUS	intron	743139	744895	1.0	-	.	ID=g3934.t1.intron5;Parent=g3934.t1
HiC_scaffold_12	AUGUSTUS	intron	743139	744895	1.0	-	.	ID=g3934.t2.intron5;Parent=g3934.t2
HiC_scaffold_12	AUGUSTUS	intron	743139	744895	1.0	-	.	ID=g3934.t3.intron5;Parent=g3934.t3
HiC_scaffold_12	AUGUSTUS	intron	743139	744895	1.0	-	.	ID=g3934.t4.intron5;Parent=g3934.t4
HiC_scaffold_12	AUGUSTUS	exon	744896	745114	.	-	.	ID=g3934.t1.exon6;Parent=g3934.t1
HiC_scaffold_12	AUGUSTUS	exon	744896	745114	.	-	.	ID=g3934.t2.exon6;Parent=g3934.t2
HiC_scaffold_12	AUGUSTUS	exon	744896	745114	.	-	.	ID=g3934.t3.exon6;Parent=g3934.t3
HiC_scaffold_12	AUGUSTUS	exon	744896	745114	.	-	.	ID=g3934.t4.exon6;Parent=g3934.t4
HiC_scaffold_12	GeneMark.hmm3	CDS	744896	745114	.	-	0	ID=g3934.t5.CDS6;Parent=g3934.t5
HiC_scaffold_12	GeneMark.hmm3	exon	744896	745114	.	-	0	ID=g3934.t5.exon6;Parent=g3934.t5
HiC_scaffold_12	AUGUSTUS	CDS	744896	745114	1.0	-	0	ID=g3934.t1.CDS6;Parent=g3934.t1
HiC_scaffold_12	AUGUSTUS	CDS	744896	745114	1.0	-	0	ID=g3934.t2.CDS6;Parent=g3934.t2
HiC_scaffold_12	AUGUSTUS	CDS	744896	745114	1.0	-	0	ID=g3934.t3.CDS6;Parent=g3934.t3
HiC_scaffold_12	AUGUSTUS	CDS	744896	745114	1.0	-	0	ID=g3934.t4.CDS6;Parent=g3934.t4
HiC_scaffold_12	GeneMark.hmm3	intron	745115	746859	.	-	0	ID=g3934.t5.intron6;Parent=g3934.t5
HiC_scaffold_12	AUGUSTUS	intron	745115	746859	1.0	-	.	ID=g3934.t1.intron6;Parent=g3934.t1
HiC_scaffold_12	AUGUSTUS	intron	745115	746859	1.0	-	.	ID=g3934.t2.intron6;Parent=g3934.t2
HiC_scaffold_12	AUGUSTUS	intron	745115	746859	1.0	-	.	ID=g3934.t3.intron6;Parent=g3934.t3
HiC_scaffold_12	AUGUSTUS	intron	745115	746859	1.0	-	.	ID=g3934.t4.intron6;Parent=g3934.t4
HiC_scaffold_12	AUGUSTUS	exon	746860	747032	.	-	.	ID=g3934.t1.exon7;Parent=g3934.t1
HiC_scaffold_12	AUGUSTUS	exon	746860	747032	.	-	.	ID=g3934.t2.exon7;Parent=g3934.t2
HiC_scaffold_12	AUGUSTUS	exon	746860	747032	.	-	.	ID=g3934.t3.exon7;Parent=g3934.t3
HiC_scaffold_12	AUGUSTUS	exon	746860	747032	.	-	.	ID=g3934.t4.exon7;Parent=g3934.t4
HiC_scaffold_12	GeneMark.hmm3	CDS	746860	747032	.	-	2	ID=g3934.t5.CDS7;Parent=g3934.t5
HiC_scaffold_12	GeneMark.hmm3	exon	746860	747032	.	-	2	ID=g3934.t5.exon7;Parent=g3934.t5
HiC_scaffold_12	AUGUSTUS	CDS	746860	747032	1.0	-	2	ID=g3934.t1.CDS7;Parent=g3934.t1
HiC_scaffold_12	AUGUSTUS	CDS	746860	747032	1.0	-	2	ID=g3934.t2.CDS7;Parent=g3934.t2
HiC_scaffold_12	AUGUSTUS	CDS	746860	747032	1.0	-	2	ID=g3934.t3.CDS7;Parent=g3934.t3
HiC_scaffold_12	AUGUSTUS	CDS	746860	747032	1.0	-	2	ID=g3934.t4.CDS7;Parent=g3934.t4
HiC_scaffold_12	GeneMark.hmm3	intron	747033	747136	.	-	1	ID=g3934.t5.intron7;Parent=g3934.t5
HiC_scaffold_12	AUGUSTUS	intron	747033	747136	1.0	-	.	ID=g3934.t1.intron7;Parent=g3934.t1
HiC_scaffold_12	AUGUSTUS	intron	747033	747136	1.0	-	.	ID=g3934.t2.intron7;Parent=g3934.t2
HiC_scaffold_12	AUGUSTUS	intron	747033	747136	1.0	-	.	ID=g3934.t3.intron7;Parent=g3934.t3
HiC_scaffold_12	AUGUSTUS	intron	747033	747136	1.0	-	.	ID=g3934.t4.intron7;Parent=g3934.t4
HiC_scaffold_12	AUGUSTUS	exon	747137	747344	.	-	.	ID=g3934.t1.exon8;Parent=g3934.t1
HiC_scaffold_12	AUGUSTUS	exon	747137	747344	.	-	.	ID=g3934.t2.exon8;Parent=g3934.t2
HiC_scaffold_12	AUGUSTUS	exon	747137	747344	.	-	.	ID=g3934.t3.exon8;Parent=g3934.t3
HiC_scaffold_12	AUGUSTUS	exon	747137	747344	.	-	.	ID=g3934.t4.exon8;Parent=g3934.t4
HiC_scaffold_12	GeneMark.hmm3	CDS	747137	747344	.	-	0	ID=g3934.t5.CDS8;Parent=g3934.t5
HiC_scaffold_12	GeneMark.hmm3	exon	747137	747344	.	-	0	ID=g3934.t5.exon8;Parent=g3934.t5
HiC_scaffold_12	AUGUSTUS	CDS	747137	747344	1.0	-	0	ID=g3934.t1.CDS8;Parent=g3934.t1
HiC_scaffold_12	AUGUSTUS	CDS	747137	747344	1.0	-	0	ID=g3934.t2.CDS8;Parent=g3934.t2
HiC_scaffold_12	AUGUSTUS	CDS	747137	747344	1.0	-	0	ID=g3934.t3.CDS8;Parent=g3934.t3
HiC_scaffold_12	AUGUSTUS	CDS	747137	747344	1.0	-	0	ID=g3934.t4.CDS8;Parent=g3934.t4
HiC_scaffold_12	GeneMark.hmm3	intron	747345	753562	.	-	0	ID=g3934.t5.intron8;Parent=g3934.t5
HiC_scaffold_12	AUGUSTUS	intron	747345	753562	1.0	-	.	ID=g3934.t1.intron8;Parent=g3934.t1
HiC_scaffold_12	AUGUSTUS	intron	747345	753562	1.0	-	.	ID=g3934.t2.intron8;Parent=g3934.t2
HiC_scaffold_12	AUGUSTUS	intron	747345	753562	1.0	-	.	ID=g3934.t3.intron8;Parent=g3934.t3
HiC_scaffold_12	AUGUSTUS	intron	747345	753562	1.0	-	.	ID=g3934.t4.intron8;Parent=g3934.t4
HiC_scaffold_12	AUGUSTUS	exon	753563	753672	.	-	.	ID=g3934.t1.exon9;Parent=g3934.t1
HiC_scaffold_12	AUGUSTUS	exon	753563	753672	.	-	.	ID=g3934.t2.exon9;Parent=g3934.t2
HiC_scaffold_12	AUGUSTUS	exon	753563	753672	.	-	.	ID=g3934.t3.exon9;Parent=g3934.t3
HiC_scaffold_12	AUGUSTUS	exon	753563	753672	.	-	.	ID=g3934.t4.exon9;Parent=g3934.t4
HiC_scaffold_12	GeneMark.hmm3	CDS	753563	753672	.	-	2	ID=g3934.t5.CDS9;Parent=g3934.t5
HiC_scaffold_12	GeneMark.hmm3	exon	753563	753672	.	-	2	ID=g3934.t5.exon9;Parent=g3934.t5
HiC_scaffold_12	AUGUSTUS	CDS	753563	753672	1.0	-	2	ID=g3934.t1.CDS9;Parent=g3934.t1
HiC_scaffold_12	AUGUSTUS	CDS	753563	753672	1.0	-	2	ID=g3934.t2.CDS9;Parent=g3934.t2
HiC_scaffold_12	AUGUSTUS	CDS	753563	753672	1.0	-	2	ID=g3934.t3.CDS9;Parent=g3934.t3
HiC_scaffold_12	AUGUSTUS	CDS	753563	753672	1.0	-	2	ID=g3934.t4.CDS9;Parent=g3934.t4
HiC_scaffold_12	GeneMark.hmm3	intron	753673	753752	.	-	1	ID=g3934.t5.intron9;Parent=g3934.t5
HiC_scaffold_12	AUGUSTUS	intron	753673	753752	1.0	-	.	ID=g3934.t1.intron9;Parent=g3934.t1
HiC_scaffold_12	AUGUSTUS	intron	753673	753752	1.0	-	.	ID=g3934.t2.intron9;Parent=g3934.t2
HiC_scaffold_12	AUGUSTUS	intron	753673	753752	1.0	-	.	ID=g3934.t3.intron9;Parent=g3934.t3
HiC_scaffold_12	AUGUSTUS	intron	753673	753752	1.0	-	.	ID=g3934.t4.intron9;Parent=g3934.t4
HiC_scaffold_12	AUGUSTUS	exon	753753	753798	.	-	.	ID=g3934.t2.exon10;Parent=g3934.t2
HiC_scaffold_12	AUGUSTUS	CDS	753753	753798	1.0	-	0	ID=g3934.t2.CDS10;Parent=g3934.t2
HiC_scaffold_12	AUGUSTUS	exon	753753	753801	.	-	.	ID=g3934.t1.exon10;Parent=g3934.t1
HiC_scaffold_12	AUGUSTUS	exon	753753	753801	.	-	.	ID=g3934.t3.exon10;Parent=g3934.t3
HiC_scaffold_12	AUGUSTUS	exon	753753	753801	.	-	.	ID=g3934.t4.exon10;Parent=g3934.t4
HiC_scaffold_12	GeneMark.hmm3	CDS	753753	753801	.	-	0	ID=g3934.t5.CDS10;Parent=g3934.t5
HiC_scaffold_12	GeneMark.hmm3	exon	753753	753801	.	-	0	ID=g3934.t5.exon10;Parent=g3934.t5
HiC_scaffold_12	AUGUSTUS	CDS	753753	753801	1.0	-	0	ID=g3934.t1.CDS10;Parent=g3934.t1
HiC_scaffold_12	AUGUSTUS	CDS	753753	753801	1.0	-	0	ID=g3934.t3.CDS10;Parent=g3934.t3
HiC_scaffold_12	AUGUSTUS	CDS	753753	753801	1.0	-	0	ID=g3934.t4.CDS10;Parent=g3934.t4
HiC_scaffold_12	AUGUSTUS	intron	753799	754734	1.0	-	.	ID=g3934.t2.intron10;Parent=g3934.t2
HiC_scaffold_12	GeneMark.hmm3	intron	753802	754734	.	-	0	ID=g3934.t5.intron10;Parent=g3934.t5
HiC_scaffold_12	AUGUSTUS	intron	753802	754734	1.0	-	.	ID=g3934.t1.intron10;Parent=g3934.t1
HiC_scaffold_12	AUGUSTUS	intron	753802	754734	1.0	-	.	ID=g3934.t3.intron10;Parent=g3934.t3
HiC_scaffold_12	AUGUSTUS	intron	753802	754734	1.0	-	.	ID=g3934.t4.intron10;Parent=g3934.t4
HiC_scaffold_12	AUGUSTUS	exon	754735	754986	.	-	.	ID=g3934.t1.exon11;Parent=g3934.t1
HiC_scaffold_12	AUGUSTUS	exon	754735	754986	.	-	.	ID=g3934.t2.exon11;Parent=g3934.t2
HiC_scaffold_12	AUGUSTUS	exon	754735	754986	.	-	.	ID=g3934.t3.exon11;Parent=g3934.t3
HiC_scaffold_12	AUGUSTUS	exon	754735	754986	.	-	.	ID=g3934.t4.exon11;Parent=g3934.t4
HiC_scaffold_12	GeneMark.hmm3	CDS	754735	754986	.	-	0	ID=g3934.t5.CDS11;Parent=g3934.t5
HiC_scaffold_12	GeneMark.hmm3	exon	754735	754986	.	-	0	ID=g3934.t5.exon11;Parent=g3934.t5
HiC_scaffold_12	AUGUSTUS	CDS	754735	754986	1.0	-	0	ID=g3934.t1.CDS11;Parent=g3934.t1
HiC_scaffold_12	AUGUSTUS	CDS	754735	754986	1.0	-	0	ID=g3934.t2.CDS11;Parent=g3934.t2
HiC_scaffold_12	AUGUSTUS	CDS	754735	754986	1.0	-	0	ID=g3934.t3.CDS11;Parent=g3934.t3
HiC_scaffold_12	AUGUSTUS	CDS	754735	754986	1.0	-	0	ID=g3934.t4.CDS11;Parent=g3934.t4
HiC_scaffold_12	GeneMark.hmm3	intron	754987	755073	.	-	0	ID=g3934.t5.intron11;Parent=g3934.t5
HiC_scaffold_12	AUGUSTUS	intron	754987	755073	1.0	-	.	ID=g3934.t1.intron11;Parent=g3934.t1
HiC_scaffold_12	AUGUSTUS	intron	754987	755073	1.0	-	.	ID=g3934.t2.intron11;Parent=g3934.t2
HiC_scaffold_12	AUGUSTUS	intron	754987	755073	1.0	-	.	ID=g3934.t3.intron11;Parent=g3934.t3
HiC_scaffold_12	AUGUSTUS	intron	754987	755073	1.0	-	.	ID=g3934.t4.intron11;Parent=g3934.t4
HiC_scaffold_12	AUGUSTUS	exon	755074	755152	.	-	.	ID=g3934.t1.exon12;Parent=g3934.t1
HiC_scaffold_12	AUGUSTUS	exon	755074	755152	.	-	.	ID=g3934.t2.exon12;Parent=g3934.t2
HiC_scaffold_12	AUGUSTUS	exon	755074	755152	.	-	.	ID=g3934.t3.exon12;Parent=g3934.t3
HiC_scaffold_12	AUGUSTUS	exon	755074	755152	.	-	.	ID=g3934.t4.exon12;Parent=g3934.t4
HiC_scaffold_12	GeneMark.hmm3	CDS	755074	755152	.	-	1	ID=g3934.t5.CDS12;Parent=g3934.t5
HiC_scaffold_12	GeneMark.hmm3	exon	755074	755152	.	-	1	ID=g3934.t5.exon12;Parent=g3934.t5
HiC_scaffold_12	AUGUSTUS	CDS	755074	755152	1.0	-	1	ID=g3934.t1.CDS12;Parent=g3934.t1
HiC_scaffold_12	AUGUSTUS	CDS	755074	755152	1.0	-	1	ID=g3934.t2.CDS12;Parent=g3934.t2
HiC_scaffold_12	AUGUSTUS	CDS	755074	755152	1.0	-	1	ID=g3934.t3.CDS12;Parent=g3934.t3
HiC_scaffold_12	AUGUSTUS	CDS	755074	755152	1.0	-	1	ID=g3934.t4.CDS12;Parent=g3934.t4
HiC_scaffold_12	GeneMark.hmm3	intron	755153	757790	.	-	2	ID=g3934.t5.intron12;Parent=g3934.t5
HiC_scaffold_12	AUGUSTUS	intron	755153	757790	1.0	-	.	ID=g3934.t1.intron12;Parent=g3934.t1
HiC_scaffold_12	AUGUSTUS	intron	755153	757790	1.0	-	.	ID=g3934.t2.intron12;Parent=g3934.t2
HiC_scaffold_12	AUGUSTUS	intron	755153	757790	1.0	-	.	ID=g3934.t3.intron12;Parent=g3934.t3
HiC_scaffold_12	AUGUSTUS	intron	755153	757790	1.0	-	.	ID=g3934.t4.intron12;Parent=g3934.t4
HiC_scaffold_12	AUGUSTUS	exon	757791	757847	.	-	.	ID=g3934.t1.exon13;Parent=g3934.t1
HiC_scaffold_12	AUGUSTUS	exon	757791	757847	.	-	.	ID=g3934.t2.exon13;Parent=g3934.t2
HiC_scaffold_12	AUGUSTUS	exon	757791	757847	.	-	.	ID=g3934.t3.exon13;Parent=g3934.t3
HiC_scaffold_12	AUGUSTUS	exon	757791	757847	.	-	.	ID=g3934.t4.exon13;Parent=g3934.t4
HiC_scaffold_12	GeneMark.hmm3	CDS	757791	757847	.	-	1	ID=g3934.t5.CDS13;Parent=g3934.t5
HiC_scaffold_12	GeneMark.hmm3	exon	757791	757847	.	-	1	ID=g3934.t5.exon13;Parent=g3934.t5
HiC_scaffold_12	AUGUSTUS	CDS	757791	757847	1.0	-	1	ID=g3934.t1.CDS13;Parent=g3934.t1
HiC_scaffold_12	AUGUSTUS	CDS	757791	757847	1.0	-	1	ID=g3934.t2.CDS13;Parent=g3934.t2
HiC_scaffold_12	AUGUSTUS	CDS	757791	757847	1.0	-	1	ID=g3934.t3.CDS13;Parent=g3934.t3
HiC_scaffold_12	AUGUSTUS	CDS	757791	757847	1.0	-	1	ID=g3934.t4.CDS13;Parent=g3934.t4
HiC_scaffold_12	GeneMark.hmm3	intron	757848	757987	.	-	2	ID=g3934.t5.intron13;Parent=g3934.t5
HiC_scaffold_12	AUGUSTUS	intron	757848	757987	1.0	-	.	ID=g3934.t1.intron13;Parent=g3934.t1
HiC_scaffold_12	AUGUSTUS	intron	757848	757987	1.0	-	.	ID=g3934.t2.intron13;Parent=g3934.t2
HiC_scaffold_12	AUGUSTUS	intron	757848	757987	1.0	-	.	ID=g3934.t3.intron13;Parent=g3934.t3
HiC_scaffold_12	AUGUSTUS	intron	757848	757987	1.0	-	.	ID=g3934.t4.intron13;Parent=g3934.t4
HiC_scaffold_12	AUGUSTUS	exon	757988	758124	.	-	.	ID=g3934.t1.exon14;Parent=g3934.t1
HiC_scaffold_12	AUGUSTUS	exon	757988	758124	.	-	.	ID=g3934.t2.exon14;Parent=g3934.t2
HiC_scaffold_12	AUGUSTUS	exon	757988	758124	.	-	.	ID=g3934.t3.exon14;Parent=g3934.t3
HiC_scaffold_12	AUGUSTUS	exon	757988	758124	.	-	.	ID=g3934.t4.exon14;Parent=g3934.t4
HiC_scaffold_12	GeneMark.hmm3	CDS	757988	758124	.	-	0	ID=g3934.t5.CDS14;Parent=g3934.t5
HiC_scaffold_12	GeneMark.hmm3	exon	757988	758124	.	-	0	ID=g3934.t5.exon14;Parent=g3934.t5
HiC_scaffold_12	AUGUSTUS	CDS	757988	758124	1.0	-	0	ID=g3934.t1.CDS14;Parent=g3934.t1
HiC_scaffold_12	AUGUSTUS	CDS	757988	758124	1.0	-	0	ID=g3934.t2.CDS14;Parent=g3934.t2
HiC_scaffold_12	AUGUSTUS	CDS	757988	758124	1.0	-	0	ID=g3934.t3.CDS14;Parent=g3934.t3
HiC_scaffold_12	AUGUSTUS	CDS	757988	758124	1.0	-	0	ID=g3934.t4.CDS14;Parent=g3934.t4
HiC_scaffold_12	GeneMark.hmm3	intron	758125	760375	.	-	0	ID=g3934.t5.intron14;Parent=g3934.t5
HiC_scaffold_12	AUGUSTUS	intron	758125	760375	1.0	-	.	ID=g3934.t1.intron14;Parent=g3934.t1
HiC_scaffold_12	AUGUSTUS	intron	758125	760375	1.0	-	.	ID=g3934.t2.intron14;Parent=g3934.t2
HiC_scaffold_12	AUGUSTUS	intron	758125	760375	1.0	-	.	ID=g3934.t3.intron14;Parent=g3934.t3
HiC_scaffold_12	AUGUSTUS	intron	758125	760375	1.0	-	.	ID=g3934.t4.intron14;Parent=g3934.t4
HiC_scaffold_12	AUGUSTUS	exon	760376	760549	.	-	.	ID=g3934.t1.exon15;Parent=g3934.t1
HiC_scaffold_12	AUGUSTUS	exon	760376	760549	.	-	.	ID=g3934.t2.exon15;Parent=g3934.t2
HiC_scaffold_12	AUGUSTUS	exon	760376	760549	.	-	.	ID=g3934.t3.exon15;Parent=g3934.t3
HiC_scaffold_12	AUGUSTUS	exon	760376	760549	.	-	.	ID=g3934.t4.exon15;Parent=g3934.t4
HiC_scaffold_12	GeneMark.hmm3	CDS	760376	760549	.	-	0	ID=g3934.t5.CDS15;Parent=g3934.t5
HiC_scaffold_12	GeneMark.hmm3	exon	760376	760549	.	-	0	ID=g3934.t5.exon15;Parent=g3934.t5
HiC_scaffold_12	AUGUSTUS	CDS	760376	760549	1.0	-	0	ID=g3934.t1.CDS15;Parent=g3934.t1
HiC_scaffold_12	AUGUSTUS	CDS	760376	760549	1.0	-	0	ID=g3934.t2.CDS15;Parent=g3934.t2
HiC_scaffold_12	AUGUSTUS	CDS	760376	760549	1.0	-	0	ID=g3934.t3.CDS15;Parent=g3934.t3
HiC_scaffold_12	AUGUSTUS	CDS	760376	760549	1.0	-	0	ID=g3934.t4.CDS15;Parent=g3934.t4
HiC_scaffold_12	GeneMark.hmm3	intron	760550	760659	.	-	0	ID=g3934.t5.intron15;Parent=g3934.t5
HiC_scaffold_12	AUGUSTUS	intron	760550	760659	1.0	-	.	ID=g3934.t1.intron15;Parent=g3934.t1
HiC_scaffold_12	AUGUSTUS	intron	760550	760659	1.0	-	.	ID=g3934.t2.intron15;Parent=g3934.t2
HiC_scaffold_12	AUGUSTUS	intron	760550	760659	1.0	-	.	ID=g3934.t3.intron15;Parent=g3934.t3
HiC_scaffold_12	AUGUSTUS	intron	760550	760659	1.0	-	.	ID=g3934.t4.intron15;Parent=g3934.t4
HiC_scaffold_12	AUGUSTUS	exon	760660	760901	.	-	.	ID=g3934.t1.exon16;Parent=g3934.t1
HiC_scaffold_12	AUGUSTUS	exon	760660	760901	.	-	.	ID=g3934.t2.exon16;Parent=g3934.t2
HiC_scaffold_12	AUGUSTUS	exon	760660	760901	.	-	.	ID=g3934.t3.exon16;Parent=g3934.t3
HiC_scaffold_12	AUGUSTUS	exon	760660	760901	.	-	.	ID=g3934.t4.exon16;Parent=g3934.t4
HiC_scaffold_12	GeneMark.hmm3	CDS	760660	760901	.	-	2	ID=g3934.t5.CDS16;Parent=g3934.t5
HiC_scaffold_12	GeneMark.hmm3	exon	760660	760901	.	-	2	ID=g3934.t5.exon16;Parent=g3934.t5
HiC_scaffold_12	AUGUSTUS	CDS	760660	760901	1.0	-	2	ID=g3934.t1.CDS16;Parent=g3934.t1
HiC_scaffold_12	AUGUSTUS	CDS	760660	760901	1.0	-	2	ID=g3934.t2.CDS16;Parent=g3934.t2
HiC_scaffold_12	AUGUSTUS	CDS	760660	760901	1.0	-	2	ID=g3934.t3.CDS16;Parent=g3934.t3
HiC_scaffold_12	AUGUSTUS	CDS	760660	760901	1.0	-	2	ID=g3934.t4.CDS16;Parent=g3934.t4
HiC_scaffold_12	GeneMark.hmm3	intron	760902	761140	.	-	1	ID=g3934.t5.intron16;Parent=g3934.t5
HiC_scaffold_12	AUGUSTUS	intron	760902	761140	1.0	-	.	ID=g3934.t1.intron16;Parent=g3934.t1
HiC_scaffold_12	AUGUSTUS	intron	760902	761140	1.0	-	.	ID=g3934.t2.intron16;Parent=g3934.t2
HiC_scaffold_12	AUGUSTUS	intron	760902	761140	1.0	-	.	ID=g3934.t3.intron16;Parent=g3934.t3
HiC_scaffold_12	AUGUSTUS	intron	760902	761140	1.0	-	.	ID=g3934.t4.intron16;Parent=g3934.t4
HiC_scaffold_12	AUGUSTUS	exon	761141	761294	.	-	.	ID=g3934.t1.exon17;Parent=g3934.t1
HiC_scaffold_12	AUGUSTUS	exon	761141	761294	.	-	.	ID=g3934.t2.exon17;Parent=g3934.t2
HiC_scaffold_12	AUGUSTUS	exon	761141	761294	.	-	.	ID=g3934.t3.exon17;Parent=g3934.t3
HiC_scaffold_12	AUGUSTUS	exon	761141	761294	.	-	.	ID=g3934.t4.exon17;Parent=g3934.t4
HiC_scaffold_12	GeneMark.hmm3	CDS	761141	761294	.	-	0	ID=g3934.t5.CDS17;Parent=g3934.t5
HiC_scaffold_12	GeneMark.hmm3	exon	761141	761294	.	-	0	ID=g3934.t5.exon17;Parent=g3934.t5
HiC_scaffold_12	AUGUSTUS	CDS	761141	761294	1.0	-	0	ID=g3934.t1.CDS17;Parent=g3934.t1
HiC_scaffold_12	AUGUSTUS	CDS	761141	761294	1.0	-	0	ID=g3934.t2.CDS17;Parent=g3934.t2
HiC_scaffold_12	AUGUSTUS	CDS	761141	761294	1.0	-	0	ID=g3934.t3.CDS17;Parent=g3934.t3
HiC_scaffold_12	AUGUSTUS	CDS	761141	761294	1.0	-	0	ID=g3934.t4.CDS17;Parent=g3934.t4
HiC_scaffold_12	GeneMark.hmm3	intron	761295	761372	.	-	0	ID=g3934.t5.intron17;Parent=g3934.t5
HiC_scaffold_12	AUGUSTUS	intron	761295	761372	1.0	-	.	ID=g3934.t1.intron17;Parent=g3934.t1
HiC_scaffold_12	AUGUSTUS	intron	761295	761372	1.0	-	.	ID=g3934.t2.intron17;Parent=g3934.t2
HiC_scaffold_12	AUGUSTUS	intron	761295	761372	1.0	-	.	ID=g3934.t3.intron17;Parent=g3934.t3
HiC_scaffold_12	AUGUSTUS	intron	761295	761372	1.0	-	.	ID=g3934.t4.intron17;Parent=g3934.t4
HiC_scaffold_12	AUGUSTUS	exon	761373	761417	.	-	.	ID=g3934.t1.exon18;Parent=g3934.t1
HiC_scaffold_12	AUGUSTUS	exon	761373	761417	.	-	.	ID=g3934.t2.exon18;Parent=g3934.t2
HiC_scaffold_12	AUGUSTUS	exon	761373	761417	.	-	.	ID=g3934.t3.exon18;Parent=g3934.t3
HiC_scaffold_12	AUGUSTUS	exon	761373	761417	.	-	.	ID=g3934.t4.exon18;Parent=g3934.t4
HiC_scaffold_12	GeneMark.hmm3	CDS	761373	761417	.	-	0	ID=g3934.t5.CDS18;Parent=g3934.t5
HiC_scaffold_12	GeneMark.hmm3	exon	761373	761417	.	-	0	ID=g3934.t5.exon18;Parent=g3934.t5
HiC_scaffold_12	AUGUSTUS	CDS	761373	761417	1.0	-	0	ID=g3934.t1.CDS18;Parent=g3934.t1
HiC_scaffold_12	AUGUSTUS	CDS	761373	761417	1.0	-	0	ID=g3934.t2.CDS18;Parent=g3934.t2
HiC_scaffold_12	AUGUSTUS	CDS	761373	761417	1.0	-	0	ID=g3934.t3.CDS18;Parent=g3934.t3
HiC_scaffold_12	AUGUSTUS	CDS	761373	761417	1.0	-	0	ID=g3934.t4.CDS18;Parent=g3934.t4
HiC_scaffold_12	GeneMark.hmm3	intron	761418	761637	.	-	0	ID=g3934.t5.intron18;Parent=g3934.t5
HiC_scaffold_12	AUGUSTUS	intron	761418	761637	1.0	-	.	ID=g3934.t1.intron18;Parent=g3934.t1
HiC_scaffold_12	AUGUSTUS	intron	761418	761637	1.0	-	.	ID=g3934.t2.intron18;Parent=g3934.t2
HiC_scaffold_12	AUGUSTUS	intron	761418	761637	1.0	-	.	ID=g3934.t3.intron18;Parent=g3934.t3
HiC_scaffold_12	AUGUSTUS	intron	761418	761637	1.0	-	.	ID=g3934.t4.intron18;Parent=g3934.t4
HiC_scaffold_12	AUGUSTUS	exon	761638	761772	.	-	.	ID=g3934.t1.exon19;Parent=g3934.t1
HiC_scaffold_12	AUGUSTUS	exon	761638	761772	.	-	.	ID=g3934.t2.exon19;Parent=g3934.t2
HiC_scaffold_12	AUGUSTUS	exon	761638	761772	.	-	.	ID=g3934.t3.exon19;Parent=g3934.t3
HiC_scaffold_12	AUGUSTUS	exon	761638	761772	.	-	.	ID=g3934.t4.exon19;Parent=g3934.t4
HiC_scaffold_12	GeneMark.hmm3	CDS	761638	761772	.	-	0	ID=g3934.t5.CDS19;Parent=g3934.t5
HiC_scaffold_12	GeneMark.hmm3	exon	761638	761772	.	-	0	ID=g3934.t5.exon19;Parent=g3934.t5
HiC_scaffold_12	AUGUSTUS	CDS	761638	761772	1.0	-	0	ID=g3934.t1.CDS19;Parent=g3934.t1
HiC_scaffold_12	AUGUSTUS	CDS	761638	761772	1.0	-	0	ID=g3934.t2.CDS19;Parent=g3934.t2
HiC_scaffold_12	AUGUSTUS	CDS	761638	761772	1.0	-	0	ID=g3934.t3.CDS19;Parent=g3934.t3
HiC_scaffold_12	AUGUSTUS	CDS	761638	761772	1.0	-	0	ID=g3934.t4.CDS19;Parent=g3934.t4
HiC_scaffold_12	GeneMark.hmm3	intron	761773	762097	.	-	0	ID=g3934.t5.intron19;Parent=g3934.t5
HiC_scaffold_12	AUGUSTUS	intron	761773	762097	1.0	-	.	ID=g3934.t1.intron19;Parent=g3934.t1
HiC_scaffold_12	AUGUSTUS	intron	761773	762097	1.0	-	.	ID=g3934.t2.intron19;Parent=g3934.t2
HiC_scaffold_12	AUGUSTUS	intron	761773	762097	1.0	-	.	ID=g3934.t3.intron19;Parent=g3934.t3
HiC_scaffold_12	AUGUSTUS	intron	761773	762097	1.0	-	.	ID=g3934.t4.intron19;Parent=g3934.t4
HiC_scaffold_12	AUGUSTUS	exon	762098	762181	.	-	.	ID=g3934.t1.exon20;Parent=g3934.t1
HiC_scaffold_12	AUGUSTUS	exon	762098	762181	.	-	.	ID=g3934.t2.exon20;Parent=g3934.t2
HiC_scaffold_12	AUGUSTUS	exon	762098	762181	.	-	.	ID=g3934.t3.exon20;Parent=g3934.t3
HiC_scaffold_12	AUGUSTUS	exon	762098	762181	.	-	.	ID=g3934.t4.exon20;Parent=g3934.t4
HiC_scaffold_12	GeneMark.hmm3	CDS	762098	762181	.	-	0	ID=g3934.t5.CDS20;Parent=g3934.t5
HiC_scaffold_12	GeneMark.hmm3	exon	762098	762181	.	-	0	ID=g3934.t5.exon20;Parent=g3934.t5
HiC_scaffold_12	AUGUSTUS	CDS	762098	762181	1.0	-	0	ID=g3934.t1.CDS20;Parent=g3934.t1
HiC_scaffold_12	AUGUSTUS	CDS	762098	762181	1.0	-	0	ID=g3934.t2.CDS20;Parent=g3934.t2
HiC_scaffold_12	AUGUSTUS	CDS	762098	762181	1.0	-	0	ID=g3934.t3.CDS20;Parent=g3934.t3
HiC_scaffold_12	AUGUSTUS	CDS	762098	762181	1.0	-	0	ID=g3934.t4.CDS20;Parent=g3934.t4
HiC_scaffold_12	GeneMark.hmm3	intron	762182	762391	.	-	0	ID=g3934.t5.intron20;Parent=g3934.t5
HiC_scaffold_12	AUGUSTUS	intron	762182	762391	1.0	-	.	ID=g3934.t1.intron20;Parent=g3934.t1
HiC_scaffold_12	AUGUSTUS	intron	762182	762391	1.0	-	.	ID=g3934.t2.intron20;Parent=g3934.t2
HiC_scaffold_12	AUGUSTUS	intron	762182	762391	1.0	-	.	ID=g3934.t3.intron20;Parent=g3934.t3
HiC_scaffold_12	AUGUSTUS	intron	762182	762391	1.0	-	.	ID=g3934.t4.intron20;Parent=g3934.t4
HiC_scaffold_12	AUGUSTUS	exon	762392	762532	.	-	.	ID=g3934.t1.exon21;Parent=g3934.t1
HiC_scaffold_12	AUGUSTUS	exon	762392	762532	.	-	.	ID=g3934.t2.exon21;Parent=g3934.t2
HiC_scaffold_12	AUGUSTUS	exon	762392	762532	.	-	.	ID=g3934.t3.exon21;Parent=g3934.t3
HiC_scaffold_12	AUGUSTUS	exon	762392	762532	.	-	.	ID=g3934.t4.exon21;Parent=g3934.t4
HiC_scaffold_12	GeneMark.hmm3	CDS	762392	762532	.	-	0	ID=g3934.t5.CDS21;Parent=g3934.t5
HiC_scaffold_12	GeneMark.hmm3	exon	762392	762532	.	-	0	ID=g3934.t5.exon21;Parent=g3934.t5
HiC_scaffold_12	AUGUSTUS	CDS	762392	762532	1.0	-	0	ID=g3934.t1.CDS21;Parent=g3934.t1
HiC_scaffold_12	AUGUSTUS	CDS	762392	762532	1.0	-	0	ID=g3934.t2.CDS21;Parent=g3934.t2
HiC_scaffold_12	AUGUSTUS	CDS	762392	762532	1.0	-	0	ID=g3934.t3.CDS21;Parent=g3934.t3
HiC_scaffold_12	AUGUSTUS	CDS	762392	762532	1.0	-	0	ID=g3934.t4.CDS21;Parent=g3934.t4
HiC_scaffold_12	GeneMark.hmm3	intron	762533	765691	.	-	0	ID=g3934.t5.intron21;Parent=g3934.t5
HiC_scaffold_12	AUGUSTUS	intron	762533	765691	1.0	-	.	ID=g3934.t1.intron21;Parent=g3934.t1
HiC_scaffold_12	AUGUSTUS	intron	762533	765691	1.0	-	.	ID=g3934.t2.intron21;Parent=g3934.t2
HiC_scaffold_12	AUGUSTUS	intron	762533	765691	1.0	-	.	ID=g3934.t3.intron21;Parent=g3934.t3
HiC_scaffold_12	AUGUSTUS	intron	762533	765691	1.0	-	.	ID=g3934.t4.intron21;Parent=g3934.t4
HiC_scaffold_12	AUGUSTUS	exon	765692	765835	.	-	.	ID=g3934.t1.exon22;Parent=g3934.t1
HiC_scaffold_12	AUGUSTUS	exon	765692	765835	.	-	.	ID=g3934.t2.exon22;Parent=g3934.t2
HiC_scaffold_12	AUGUSTUS	exon	765692	765835	.	-	.	ID=g3934.t3.exon22;Parent=g3934.t3
HiC_scaffold_12	AUGUSTUS	exon	765692	765835	.	-	.	ID=g3934.t4.exon22;Parent=g3934.t4
HiC_scaffold_12	GeneMark.hmm3	CDS	765692	765835	.	-	0	ID=g3934.t5.CDS22;Parent=g3934.t5
HiC_scaffold_12	GeneMark.hmm3	exon	765692	765835	.	-	0	ID=g3934.t5.exon22;Parent=g3934.t5
HiC_scaffold_12	AUGUSTUS	CDS	765692	765835	1.0	-	0	ID=g3934.t1.CDS22;Parent=g3934.t1
HiC_scaffold_12	AUGUSTUS	CDS	765692	765835	1.0	-	0	ID=g3934.t2.CDS22;Parent=g3934.t2
HiC_scaffold_12	AUGUSTUS	CDS	765692	765835	1.0	-	0	ID=g3934.t3.CDS22;Parent=g3934.t3
HiC_scaffold_12	AUGUSTUS	CDS	765692	765835	1.0	-	0	ID=g3934.t4.CDS22;Parent=g3934.t4
HiC_scaffold_12	GeneMark.hmm3	intron	765836	766021	.	-	0	ID=g3934.t5.intron22;Parent=g3934.t5
HiC_scaffold_12	AUGUSTUS	intron	765836	766021	1.0	-	.	ID=g3934.t1.intron22;Parent=g3934.t1
HiC_scaffold_12	AUGUSTUS	intron	765836	766021	1.0	-	.	ID=g3934.t2.intron22;Parent=g3934.t2
HiC_scaffold_12	AUGUSTUS	intron	765836	766021	1.0	-	.	ID=g3934.t3.intron22;Parent=g3934.t3
HiC_scaffold_12	AUGUSTUS	intron	765836	766021	1.0	-	.	ID=g3934.t4.intron22;Parent=g3934.t4
HiC_scaffold_12	AUGUSTUS	exon	766022	766133	.	-	.	ID=g3934.t1.exon23;Parent=g3934.t1
HiC_scaffold_12	AUGUSTUS	exon	766022	766133	.	-	.	ID=g3934.t2.exon23;Parent=g3934.t2
HiC_scaffold_12	AUGUSTUS	exon	766022	766133	.	-	.	ID=g3934.t3.exon23;Parent=g3934.t3
HiC_scaffold_12	AUGUSTUS	exon	766022	766133	.	-	.	ID=g3934.t4.exon23;Parent=g3934.t4
HiC_scaffold_12	GeneMark.hmm3	CDS	766022	766133	.	-	1	ID=g3934.t5.CDS23;Parent=g3934.t5
HiC_scaffold_12	GeneMark.hmm3	exon	766022	766133	.	-	1	ID=g3934.t5.exon23;Parent=g3934.t5
HiC_scaffold_12	AUGUSTUS	CDS	766022	766133	1.0	-	1	ID=g3934.t1.CDS23;Parent=g3934.t1
HiC_scaffold_12	AUGUSTUS	CDS	766022	766133	1.0	-	1	ID=g3934.t2.CDS23;Parent=g3934.t2
HiC_scaffold_12	AUGUSTUS	CDS	766022	766133	1.0	-	1	ID=g3934.t3.CDS23;Parent=g3934.t3
HiC_scaffold_12	AUGUSTUS	CDS	766022	766133	1.0	-	1	ID=g3934.t4.CDS23;Parent=g3934.t4
HiC_scaffold_12	GeneMark.hmm3	intron	766134	769047	.	-	2	ID=g3934.t5.intron23;Parent=g3934.t5
HiC_scaffold_12	AUGUSTUS	intron	766134	769047	1.0	-	.	ID=g3934.t1.intron23;Parent=g3934.t1
HiC_scaffold_12	AUGUSTUS	intron	766134	769047	1.0	-	.	ID=g3934.t2.intron23;Parent=g3934.t2
HiC_scaffold_12	AUGUSTUS	intron	766134	769047	1.0	-	.	ID=g3934.t3.intron23;Parent=g3934.t3
HiC_scaffold_12	AUGUSTUS	intron	766134	769047	1.0	-	.	ID=g3934.t4.intron23;Parent=g3934.t4
HiC_scaffold_12	AUGUSTUS	exon	769048	769244	.	-	.	ID=g3934.t1.exon24;Parent=g3934.t1
HiC_scaffold_12	AUGUSTUS	exon	769048	769244	.	-	.	ID=g3934.t2.exon24;Parent=g3934.t2
HiC_scaffold_12	AUGUSTUS	exon	769048	769244	.	-	.	ID=g3934.t3.exon24;Parent=g3934.t3
HiC_scaffold_12	AUGUSTUS	exon	769048	769244	.	-	.	ID=g3934.t4.exon24;Parent=g3934.t4
HiC_scaffold_12	GeneMark.hmm3	CDS	769048	769244	.	-	0	ID=g3934.t5.CDS24;Parent=g3934.t5
HiC_scaffold_12	GeneMark.hmm3	exon	769048	769244	.	-	0	ID=g3934.t5.exon24;Parent=g3934.t5
HiC_scaffold_12	AUGUSTUS	CDS	769048	769244	1.0	-	0	ID=g3934.t1.CDS24;Parent=g3934.t1
HiC_scaffold_12	AUGUSTUS	CDS	769048	769244	1.0	-	0	ID=g3934.t2.CDS24;Parent=g3934.t2
HiC_scaffold_12	AUGUSTUS	CDS	769048	769244	1.0	-	0	ID=g3934.t3.CDS24;Parent=g3934.t3
HiC_scaffold_12	AUGUSTUS	CDS	769048	769244	1.0	-	0	ID=g3934.t4.CDS24;Parent=g3934.t4
HiC_scaffold_12	GeneMark.hmm3	intron	769245	770372	.	-	0	ID=g3934.t5.intron24;Parent=g3934.t5
HiC_scaffold_12	AUGUSTUS	intron	769245	770372	1.0	-	.	ID=g3934.t1.intron24;Parent=g3934.t1
HiC_scaffold_12	AUGUSTUS	intron	769245	770372	1.0	-	.	ID=g3934.t2.intron24;Parent=g3934.t2
HiC_scaffold_12	AUGUSTUS	intron	769245	770372	1.0	-	.	ID=g3934.t3.intron24;Parent=g3934.t3
HiC_scaffold_12	AUGUSTUS	intron	769245	770372	1.0	-	.	ID=g3934.t4.intron24;Parent=g3934.t4
HiC_scaffold_12	AUGUSTUS	exon	770373	770542	.	-	.	ID=g3934.t1.exon25;Parent=g3934.t1
HiC_scaffold_12	AUGUSTUS	exon	770373	770542	.	-	.	ID=g3934.t2.exon25;Parent=g3934.t2
HiC_scaffold_12	AUGUSTUS	exon	770373	770542	.	-	.	ID=g3934.t3.exon25;Parent=g3934.t3
HiC_scaffold_12	AUGUSTUS	exon	770373	770542	.	-	.	ID=g3934.t4.exon25;Parent=g3934.t4
HiC_scaffold_12	GeneMark.hmm3	CDS	770373	770542	.	-	2	ID=g3934.t5.CDS25;Parent=g3934.t5
HiC_scaffold_12	GeneMark.hmm3	exon	770373	770542	.	-	2	ID=g3934.t5.exon25;Parent=g3934.t5
HiC_scaffold_12	AUGUSTUS	CDS	770373	770542	1.0	-	2	ID=g3934.t1.CDS25;Parent=g3934.t1
HiC_scaffold_12	AUGUSTUS	CDS	770373	770542	1.0	-	2	ID=g3934.t2.CDS25;Parent=g3934.t2
HiC_scaffold_12	AUGUSTUS	CDS	770373	770542	1.0	-	2	ID=g3934.t3.CDS25;Parent=g3934.t3
HiC_scaffold_12	AUGUSTUS	CDS	770373	770542	1.0	-	2	ID=g3934.t4.CDS25;Parent=g3934.t4
HiC_scaffold_12	GeneMark.hmm3	intron	770543	770630	.	-	1	ID=g3934.t5.intron25;Parent=g3934.t5
HiC_scaffold_12	AUGUSTUS	intron	770543	770630	1.0	-	.	ID=g3934.t1.intron25;Parent=g3934.t1
HiC_scaffold_12	AUGUSTUS	intron	770543	770630	1.0	-	.	ID=g3934.t2.intron25;Parent=g3934.t2
HiC_scaffold_12	AUGUSTUS	intron	770543	770630	1.0	-	.	ID=g3934.t3.intron25;Parent=g3934.t3
HiC_scaffold_12	AUGUSTUS	intron	770543	770630	1.0	-	.	ID=g3934.t4.intron25;Parent=g3934.t4
HiC_scaffold_12	AUGUSTUS	exon	770631	770833	.	-	.	ID=g3934.t1.exon26;Parent=g3934.t1
HiC_scaffold_12	AUGUSTUS	exon	770631	770833	.	-	.	ID=g3934.t2.exon26;Parent=g3934.t2
HiC_scaffold_12	AUGUSTUS	exon	770631	770833	.	-	.	ID=g3934.t3.exon26;Parent=g3934.t3
HiC_scaffold_12	AUGUSTUS	exon	770631	770833	.	-	.	ID=g3934.t4.exon26;Parent=g3934.t4
HiC_scaffold_12	GeneMark.hmm3	CDS	770631	770833	.	-	1	ID=g3934.t5.CDS26;Parent=g3934.t5
HiC_scaffold_12	GeneMark.hmm3	exon	770631	770833	.	-	1	ID=g3934.t5.exon26;Parent=g3934.t5
HiC_scaffold_12	AUGUSTUS	CDS	770631	770833	1.0	-	1	ID=g3934.t1.CDS26;Parent=g3934.t1
HiC_scaffold_12	AUGUSTUS	CDS	770631	770833	1.0	-	1	ID=g3934.t2.CDS26;Parent=g3934.t2
HiC_scaffold_12	AUGUSTUS	CDS	770631	770833	1.0	-	1	ID=g3934.t3.CDS26;Parent=g3934.t3
HiC_scaffold_12	AUGUSTUS	CDS	770631	770833	1.0	-	1	ID=g3934.t4.CDS26;Parent=g3934.t4
HiC_scaffold_12	GeneMark.hmm3	intron	770834	774227	.	-	2	ID=g3934.t5.intron26;Parent=g3934.t5
HiC_scaffold_12	AUGUSTUS	intron	770834	774227	1.0	-	.	ID=g3934.t1.intron26;Parent=g3934.t1
HiC_scaffold_12	AUGUSTUS	intron	770834	774227	1.0	-	.	ID=g3934.t2.intron26;Parent=g3934.t2
HiC_scaffold_12	AUGUSTUS	intron	770834	774227	1.0	-	.	ID=g3934.t3.intron26;Parent=g3934.t3
HiC_scaffold_12	AUGUSTUS	intron	770834	774227	1.0	-	.	ID=g3934.t4.intron26;Parent=g3934.t4
HiC_scaffold_12	AUGUSTUS	exon	774228	774499	.	-	.	ID=g3934.t1.exon27;Parent=g3934.t1
HiC_scaffold_12	AUGUSTUS	exon	774228	774499	.	-	.	ID=g3934.t2.exon27;Parent=g3934.t2
HiC_scaffold_12	AUGUSTUS	exon	774228	774499	.	-	.	ID=g3934.t3.exon27;Parent=g3934.t3
HiC_scaffold_12	AUGUSTUS	exon	774228	774499	.	-	.	ID=g3934.t4.exon27;Parent=g3934.t4
HiC_scaffold_12	GeneMark.hmm3	CDS	774228	774499	.	-	0	ID=g3934.t5.CDS27;Parent=g3934.t5
HiC_scaffold_12	GeneMark.hmm3	exon	774228	774499	.	-	0	ID=g3934.t5.exon27;Parent=g3934.t5
HiC_scaffold_12	AUGUSTUS	CDS	774228	774499	1.0	-	0	ID=g3934.t1.CDS27;Parent=g3934.t1
HiC_scaffold_12	AUGUSTUS	CDS	774228	774499	1.0	-	0	ID=g3934.t2.CDS27;Parent=g3934.t2
HiC_scaffold_12	AUGUSTUS	CDS	774228	774499	1.0	-	0	ID=g3934.t3.CDS27;Parent=g3934.t3
HiC_scaffold_12	AUGUSTUS	CDS	774228	774499	1.0	-	0	ID=g3934.t4.CDS27;Parent=g3934.t4
HiC_scaffold_12	GeneMark.hmm3	intron	774500	774962	.	-	0	ID=g3934.t5.intron27;Parent=g3934.t5
HiC_scaffold_12	AUGUSTUS	intron	774500	774962	1.0	-	.	ID=g3934.t1.intron27;Parent=g3934.t1
HiC_scaffold_12	AUGUSTUS	intron	774500	774962	1.0	-	.	ID=g3934.t2.intron27;Parent=g3934.t2
HiC_scaffold_12	AUGUSTUS	intron	774500	774962	1.0	-	.	ID=g3934.t3.intron27;Parent=g3934.t3
HiC_scaffold_12	AUGUSTUS	intron	774500	774962	1.0	-	.	ID=g3934.t4.intron27;Parent=g3934.t4
HiC_scaffold_12	AUGUSTUS	exon	774963	775057	.	-	.	ID=g3934.t1.exon28;Parent=g3934.t1
HiC_scaffold_12	AUGUSTUS	exon	774963	775057	.	-	.	ID=g3934.t2.exon28;Parent=g3934.t2
HiC_scaffold_12	AUGUSTUS	exon	774963	775057	.	-	.	ID=g3934.t3.exon28;Parent=g3934.t3
HiC_scaffold_12	AUGUSTUS	exon	774963	775057	.	-	.	ID=g3934.t4.exon28;Parent=g3934.t4
HiC_scaffold_12	GeneMark.hmm3	CDS	774963	775057	.	-	2	ID=g3934.t5.CDS28;Parent=g3934.t5
HiC_scaffold_12	GeneMark.hmm3	exon	774963	775057	.	-	2	ID=g3934.t5.exon28;Parent=g3934.t5
HiC_scaffold_12	AUGUSTUS	CDS	774963	775057	1.0	-	2	ID=g3934.t1.CDS28;Parent=g3934.t1
HiC_scaffold_12	AUGUSTUS	CDS	774963	775057	1.0	-	2	ID=g3934.t2.CDS28;Parent=g3934.t2
HiC_scaffold_12	AUGUSTUS	CDS	774963	775057	1.0	-	2	ID=g3934.t3.CDS28;Parent=g3934.t3
HiC_scaffold_12	AUGUSTUS	CDS	774963	775057	1.0	-	2	ID=g3934.t4.CDS28;Parent=g3934.t4
HiC_scaffold_12	GeneMark.hmm3	intron	775058	776229	.	-	1	ID=g3934.t5.intron28;Parent=g3934.t5
HiC_scaffold_12	AUGUSTUS	intron	775058	776229	1.0	-	.	ID=g3934.t1.intron28;Parent=g3934.t1
HiC_scaffold_12	AUGUSTUS	intron	775058	776229	1.0	-	.	ID=g3934.t2.intron28;Parent=g3934.t2
HiC_scaffold_12	AUGUSTUS	intron	775058	776229	1.0	-	.	ID=g3934.t3.intron28;Parent=g3934.t3
HiC_scaffold_12	AUGUSTUS	intron	775058	776229	1.0	-	.	ID=g3934.t4.intron28;Parent=g3934.t4
HiC_scaffold_12	AUGUSTUS	exon	776230	776385	.	-	.	ID=g3934.t1.exon29;Parent=g3934.t1
HiC_scaffold_12	AUGUSTUS	exon	776230	776385	.	-	.	ID=g3934.t2.exon29;Parent=g3934.t2
HiC_scaffold_12	AUGUSTUS	exon	776230	776385	.	-	.	ID=g3934.t3.exon29;Parent=g3934.t3
HiC_scaffold_12	AUGUSTUS	exon	776230	776385	.	-	.	ID=g3934.t4.exon29;Parent=g3934.t4
HiC_scaffold_12	GeneMark.hmm3	CDS	776230	776385	.	-	2	ID=g3934.t5.CDS29;Parent=g3934.t5
HiC_scaffold_12	GeneMark.hmm3	exon	776230	776385	.	-	2	ID=g3934.t5.exon29;Parent=g3934.t5
HiC_scaffold_12	AUGUSTUS	CDS	776230	776385	1.0	-	2	ID=g3934.t1.CDS29;Parent=g3934.t1
HiC_scaffold_12	AUGUSTUS	CDS	776230	776385	1.0	-	2	ID=g3934.t2.CDS29;Parent=g3934.t2
HiC_scaffold_12	AUGUSTUS	CDS	776230	776385	1.0	-	2	ID=g3934.t3.CDS29;Parent=g3934.t3
HiC_scaffold_12	AUGUSTUS	CDS	776230	776385	1.0	-	2	ID=g3934.t4.CDS29;Parent=g3934.t4
HiC_scaffold_12	GeneMark.hmm3	intron	776386	777804	.	-	1	ID=g3934.t5.intron29;Parent=g3934.t5
HiC_scaffold_12	AUGUSTUS	intron	776386	777804	1.0	-	.	ID=g3934.t1.intron29;Parent=g3934.t1
HiC_scaffold_12	AUGUSTUS	intron	776386	777804	1.0	-	.	ID=g3934.t2.intron29;Parent=g3934.t2
HiC_scaffold_12	AUGUSTUS	intron	776386	777804	1.0	-	.	ID=g3934.t3.intron29;Parent=g3934.t3
HiC_scaffold_12	AUGUSTUS	intron	776386	777804	1.0	-	.	ID=g3934.t4.intron29;Parent=g3934.t4
HiC_scaffold_12	AUGUSTUS	exon	777805	777969	.	-	.	ID=g3934.t1.exon30;Parent=g3934.t1
HiC_scaffold_12	AUGUSTUS	exon	777805	777969	.	-	.	ID=g3934.t2.exon30;Parent=g3934.t2
HiC_scaffold_12	AUGUSTUS	exon	777805	777969	.	-	.	ID=g3934.t3.exon30;Parent=g3934.t3
HiC_scaffold_12	AUGUSTUS	exon	777805	777969	.	-	.	ID=g3934.t4.exon30;Parent=g3934.t4
HiC_scaffold_12	GeneMark.hmm3	CDS	777805	777969	.	-	2	ID=g3934.t5.CDS30;Parent=g3934.t5
HiC_scaffold_12	GeneMark.hmm3	exon	777805	777969	.	-	2	ID=g3934.t5.exon30;Parent=g3934.t5
HiC_scaffold_12	AUGUSTUS	CDS	777805	777969	1.0	-	2	ID=g3934.t1.CDS30;Parent=g3934.t1
HiC_scaffold_12	AUGUSTUS	CDS	777805	777969	1.0	-	2	ID=g3934.t2.CDS30;Parent=g3934.t2
HiC_scaffold_12	AUGUSTUS	CDS	777805	777969	1.0	-	2	ID=g3934.t3.CDS30;Parent=g3934.t3
HiC_scaffold_12	AUGUSTUS	CDS	777805	777969	1.0	-	2	ID=g3934.t4.CDS30;Parent=g3934.t4
HiC_scaffold_12	GeneMark.hmm3	intron	777970	779768	.	-	1	ID=g3934.t5.intron30;Parent=g3934.t5
HiC_scaffold_12	AUGUSTUS	intron	777970	779768	1.0	-	.	ID=g3934.t1.intron30;Parent=g3934.t1
HiC_scaffold_12	AUGUSTUS	intron	777970	779768	1.0	-	.	ID=g3934.t2.intron30;Parent=g3934.t2
HiC_scaffold_12	AUGUSTUS	intron	777970	779768	1.0	-	.	ID=g3934.t3.intron30;Parent=g3934.t3
HiC_scaffold_12	AUGUSTUS	intron	777970	779768	1.0	-	.	ID=g3934.t4.intron30;Parent=g3934.t4
HiC_scaffold_12	AUGUSTUS	exon	779769	779987	.	-	.	ID=g3934.t1.exon31;Parent=g3934.t1
HiC_scaffold_12	AUGUSTUS	exon	779769	779987	.	-	.	ID=g3934.t2.exon31;Parent=g3934.t2
HiC_scaffold_12	AUGUSTUS	exon	779769	779987	.	-	.	ID=g3934.t3.exon31;Parent=g3934.t3
HiC_scaffold_12	AUGUSTUS	exon	779769	779987	.	-	.	ID=g3934.t4.exon31;Parent=g3934.t4
HiC_scaffold_12	GeneMark.hmm3	CDS	779769	779987	.	-	2	ID=g3934.t5.CDS31;Parent=g3934.t5
HiC_scaffold_12	GeneMark.hmm3	exon	779769	779987	.	-	2	ID=g3934.t5.exon31;Parent=g3934.t5
HiC_scaffold_12	AUGUSTUS	CDS	779769	779987	1.0	-	2	ID=g3934.t1.CDS31;Parent=g3934.t1
HiC_scaffold_12	AUGUSTUS	CDS	779769	779987	1.0	-	2	ID=g3934.t2.CDS31;Parent=g3934.t2
HiC_scaffold_12	AUGUSTUS	CDS	779769	779987	1.0	-	2	ID=g3934.t3.CDS31;Parent=g3934.t3
HiC_scaffold_12	AUGUSTUS	CDS	779769	779987	1.0	-	2	ID=g3934.t4.CDS31;Parent=g3934.t4
HiC_scaffold_12	GeneMark.hmm3	intron	779988	780688	.	-	1	ID=g3934.t5.intron31;Parent=g3934.t5
HiC_scaffold_12	AUGUSTUS	intron	779988	780688	1.0	-	.	ID=g3934.t1.intron31;Parent=g3934.t1
HiC_scaffold_12	AUGUSTUS	intron	779988	780688	1.0	-	.	ID=g3934.t2.intron31;Parent=g3934.t2
HiC_scaffold_12	AUGUSTUS	intron	779988	780688	1.0	-	.	ID=g3934.t3.intron31;Parent=g3934.t3
HiC_scaffold_12	AUGUSTUS	intron	779988	780688	1.0	-	.	ID=g3934.t4.intron31;Parent=g3934.t4
HiC_scaffold_12	AUGUSTUS	exon	780689	780858	.	-	.	ID=g3934.t1.exon32;Parent=g3934.t1
HiC_scaffold_12	AUGUSTUS	exon	780689	780858	.	-	.	ID=g3934.t2.exon32;Parent=g3934.t2
HiC_scaffold_12	AUGUSTUS	exon	780689	780858	.	-	.	ID=g3934.t3.exon32;Parent=g3934.t3
HiC_scaffold_12	AUGUSTUS	exon	780689	780858	.	-	.	ID=g3934.t4.exon32;Parent=g3934.t4
HiC_scaffold_12	GeneMark.hmm3	CDS	780689	780858	.	-	1	ID=g3934.t5.CDS32;Parent=g3934.t5
HiC_scaffold_12	GeneMark.hmm3	exon	780689	780858	.	-	1	ID=g3934.t5.exon32;Parent=g3934.t5
HiC_scaffold_12	AUGUSTUS	CDS	780689	780858	1.0	-	1	ID=g3934.t1.CDS32;Parent=g3934.t1
HiC_scaffold_12	AUGUSTUS	CDS	780689	780858	1.0	-	1	ID=g3934.t2.CDS32;Parent=g3934.t2
HiC_scaffold_12	AUGUSTUS	CDS	780689	780858	1.0	-	1	ID=g3934.t3.CDS32;Parent=g3934.t3
HiC_scaffold_12	AUGUSTUS	CDS	780689	780858	1.0	-	1	ID=g3934.t4.CDS32;Parent=g3934.t4
HiC_scaffold_12	GeneMark.hmm3	intron	780859	782154	.	-	2	ID=g3934.t5.intron32;Parent=g3934.t5
HiC_scaffold_12	AUGUSTUS	intron	780859	782154	1.0	-	.	ID=g3934.t1.intron32;Parent=g3934.t1
HiC_scaffold_12	AUGUSTUS	intron	780859	782154	1.0	-	.	ID=g3934.t2.intron32;Parent=g3934.t2
HiC_scaffold_12	AUGUSTUS	intron	780859	782154	1.0	-	.	ID=g3934.t3.intron32;Parent=g3934.t3
HiC_scaffold_12	AUGUSTUS	intron	780859	782154	1.0	-	.	ID=g3934.t4.intron32;Parent=g3934.t4
HiC_scaffold_12	AUGUSTUS	exon	782155	782321	.	-	.	ID=g3934.t1.exon33;Parent=g3934.t1
HiC_scaffold_12	AUGUSTUS	exon	782155	782321	.	-	.	ID=g3934.t2.exon33;Parent=g3934.t2
HiC_scaffold_12	AUGUSTUS	exon	782155	782321	.	-	.	ID=g3934.t3.exon33;Parent=g3934.t3
HiC_scaffold_12	AUGUSTUS	exon	782155	782321	.	-	.	ID=g3934.t4.exon33;Parent=g3934.t4
HiC_scaffold_12	GeneMark.hmm3	CDS	782155	782321	.	-	0	ID=g3934.t5.CDS33;Parent=g3934.t5
HiC_scaffold_12	GeneMark.hmm3	exon	782155	782321	.	-	0	ID=g3934.t5.exon33;Parent=g3934.t5
HiC_scaffold_12	AUGUSTUS	CDS	782155	782321	1.0	-	0	ID=g3934.t1.CDS33;Parent=g3934.t1
HiC_scaffold_12	AUGUSTUS	CDS	782155	782321	1.0	-	0	ID=g3934.t2.CDS33;Parent=g3934.t2
HiC_scaffold_12	AUGUSTUS	CDS	782155	782321	1.0	-	0	ID=g3934.t3.CDS33;Parent=g3934.t3
HiC_scaffold_12	AUGUSTUS	CDS	782155	782321	1.0	-	0	ID=g3934.t4.CDS33;Parent=g3934.t4
HiC_scaffold_12	GeneMark.hmm3	intron	782322	784163	.	-	0	ID=g3934.t5.intron33;Parent=g3934.t5
HiC_scaffold_12	AUGUSTUS	intron	782322	784163	1.0	-	.	ID=g3934.t1.intron33;Parent=g3934.t1
HiC_scaffold_12	AUGUSTUS	intron	782322	784163	1.0	-	.	ID=g3934.t2.intron33;Parent=g3934.t2
HiC_scaffold_12	AUGUSTUS	intron	782322	784163	1.0	-	.	ID=g3934.t3.intron33;Parent=g3934.t3
HiC_scaffold_12	AUGUSTUS	intron	782322	784163	1.0	-	.	ID=g3934.t4.intron33;Parent=g3934.t4
HiC_scaffold_12	AUGUSTUS	exon	784164	784350	.	-	.	ID=g3934.t1.exon34;Parent=g3934.t1
HiC_scaffold_12	AUGUSTUS	exon	784164	784350	.	-	.	ID=g3934.t2.exon34;Parent=g3934.t2
HiC_scaffold_12	AUGUSTUS	exon	784164	784350	.	-	.	ID=g3934.t3.exon34;Parent=g3934.t3
HiC_scaffold_12	AUGUSTUS	exon	784164	784350	.	-	.	ID=g3934.t4.exon34;Parent=g3934.t4
HiC_scaffold_12	GeneMark.hmm3	CDS	784164	784350	.	-	1	ID=g3934.t5.CDS34;Parent=g3934.t5
HiC_scaffold_12	GeneMark.hmm3	exon	784164	784350	.	-	1	ID=g3934.t5.exon34;Parent=g3934.t5
HiC_scaffold_12	AUGUSTUS	CDS	784164	784350	1.0	-	1	ID=g3934.t1.CDS34;Parent=g3934.t1
HiC_scaffold_12	AUGUSTUS	CDS	784164	784350	1.0	-	1	ID=g3934.t2.CDS34;Parent=g3934.t2
HiC_scaffold_12	AUGUSTUS	CDS	784164	784350	1.0	-	1	ID=g3934.t3.CDS34;Parent=g3934.t3
HiC_scaffold_12	AUGUSTUS	CDS	784164	784350	1.0	-	1	ID=g3934.t4.CDS34;Parent=g3934.t4
HiC_scaffold_12	GeneMark.hmm3	intron	784351	786274	.	-	2	ID=g3934.t5.intron34;Parent=g3934.t5
HiC_scaffold_12	AUGUSTUS	intron	784351	786274	1.0	-	.	ID=g3934.t1.intron34;Parent=g3934.t1
HiC_scaffold_12	AUGUSTUS	intron	784351	786274	1.0	-	.	ID=g3934.t2.intron34;Parent=g3934.t2
HiC_scaffold_12	AUGUSTUS	intron	784351	786274	1.0	-	.	ID=g3934.t3.intron34;Parent=g3934.t3
HiC_scaffold_12	AUGUSTUS	intron	784351	786274	1.0	-	.	ID=g3934.t4.intron34;Parent=g3934.t4
HiC_scaffold_12	AUGUSTUS	exon	786275	786411	.	-	.	ID=g3934.t1.exon35;Parent=g3934.t1
HiC_scaffold_12	AUGUSTUS	exon	786275	786411	.	-	.	ID=g3934.t2.exon35;Parent=g3934.t2
HiC_scaffold_12	AUGUSTUS	exon	786275	786411	.	-	.	ID=g3934.t3.exon35;Parent=g3934.t3
HiC_scaffold_12	AUGUSTUS	exon	786275	786411	.	-	.	ID=g3934.t4.exon35;Parent=g3934.t4
HiC_scaffold_12	GeneMark.hmm3	CDS	786275	786411	.	-	0	ID=g3934.t5.CDS35;Parent=g3934.t5
HiC_scaffold_12	GeneMark.hmm3	exon	786275	786411	.	-	0	ID=g3934.t5.exon35;Parent=g3934.t5
HiC_scaffold_12	AUGUSTUS	CDS	786275	786411	1.0	-	0	ID=g3934.t1.CDS35;Parent=g3934.t1
HiC_scaffold_12	AUGUSTUS	CDS	786275	786411	1.0	-	0	ID=g3934.t2.CDS35;Parent=g3934.t2
HiC_scaffold_12	AUGUSTUS	CDS	786275	786411	1.0	-	0	ID=g3934.t3.CDS35;Parent=g3934.t3
HiC_scaffold_12	AUGUSTUS	CDS	786275	786411	1.0	-	0	ID=g3934.t4.CDS35;Parent=g3934.t4
HiC_scaffold_12	GeneMark.hmm3	intron	786412	786503	.	-	0	ID=g3934.t5.intron35;Parent=g3934.t5
HiC_scaffold_12	AUGUSTUS	intron	786412	786503	1.0	-	.	ID=g3934.t1.intron35;Parent=g3934.t1
HiC_scaffold_12	AUGUSTUS	intron	786412	786503	1.0	-	.	ID=g3934.t2.intron35;Parent=g3934.t2
HiC_scaffold_12	AUGUSTUS	intron	786412	786503	1.0	-	.	ID=g3934.t3.intron35;Parent=g3934.t3
HiC_scaffold_12	AUGUSTUS	intron	786412	786503	1.0	-	.	ID=g3934.t4.intron35;Parent=g3934.t4
HiC_scaffold_12	AUGUSTUS	exon	786504	786678	.	-	.	ID=g3934.t1.exon36;Parent=g3934.t1
HiC_scaffold_12	AUGUSTUS	exon	786504	786678	.	-	.	ID=g3934.t2.exon36;Parent=g3934.t2
HiC_scaffold_12	AUGUSTUS	exon	786504	786678	.	-	.	ID=g3934.t3.exon36;Parent=g3934.t3
HiC_scaffold_12	AUGUSTUS	exon	786504	786678	.	-	.	ID=g3934.t4.exon36;Parent=g3934.t4
HiC_scaffold_12	GeneMark.hmm3	CDS	786504	786678	.	-	1	ID=g3934.t5.CDS36;Parent=g3934.t5
HiC_scaffold_12	GeneMark.hmm3	exon	786504	786678	.	-	1	ID=g3934.t5.exon36;Parent=g3934.t5
HiC_scaffold_12	AUGUSTUS	CDS	786504	786678	1.0	-	1	ID=g3934.t1.CDS36;Parent=g3934.t1
HiC_scaffold_12	AUGUSTUS	CDS	786504	786678	1.0	-	1	ID=g3934.t2.CDS36;Parent=g3934.t2
HiC_scaffold_12	AUGUSTUS	CDS	786504	786678	1.0	-	1	ID=g3934.t3.CDS36;Parent=g3934.t3
HiC_scaffold_12	AUGUSTUS	CDS	786504	786678	1.0	-	1	ID=g3934.t4.CDS36;Parent=g3934.t4
HiC_scaffold_12	GeneMark.hmm3	intron	786679	786933	.	-	2	ID=g3934.t5.intron36;Parent=g3934.t5
HiC_scaffold_12	AUGUSTUS	intron	786679	786933	1.0	-	.	ID=g3934.t1.intron36;Parent=g3934.t1
HiC_scaffold_12	AUGUSTUS	intron	786679	786933	1.0	-	.	ID=g3934.t2.intron36;Parent=g3934.t2
HiC_scaffold_12	AUGUSTUS	intron	786679	786933	1.0	-	.	ID=g3934.t3.intron36;Parent=g3934.t3
HiC_scaffold_12	AUGUSTUS	intron	786679	786933	1.0	-	.	ID=g3934.t4.intron36;Parent=g3934.t4
HiC_scaffold_12	AUGUSTUS	exon	786934	787103	.	-	.	ID=g3934.t1.exon37;Parent=g3934.t1
HiC_scaffold_12	AUGUSTUS	exon	786934	787103	.	-	.	ID=g3934.t2.exon37;Parent=g3934.t2
HiC_scaffold_12	AUGUSTUS	exon	786934	787103	.	-	.	ID=g3934.t3.exon37;Parent=g3934.t3
HiC_scaffold_12	AUGUSTUS	exon	786934	787103	.	-	.	ID=g3934.t4.exon37;Parent=g3934.t4
HiC_scaffold_12	GeneMark.hmm3	CDS	786934	787103	.	-	0	ID=g3934.t5.CDS37;Parent=g3934.t5
HiC_scaffold_12	GeneMark.hmm3	exon	786934	787103	.	-	0	ID=g3934.t5.exon37;Parent=g3934.t5
HiC_scaffold_12	AUGUSTUS	CDS	786934	787103	1.0	-	0	ID=g3934.t1.CDS37;Parent=g3934.t1
HiC_scaffold_12	AUGUSTUS	CDS	786934	787103	1.0	-	0	ID=g3934.t2.CDS37;Parent=g3934.t2
HiC_scaffold_12	AUGUSTUS	CDS	786934	787103	1.0	-	0	ID=g3934.t3.CDS37;Parent=g3934.t3
HiC_scaffold_12	AUGUSTUS	CDS	786934	787103	1.0	-	0	ID=g3934.t4.CDS37;Parent=g3934.t4
HiC_scaffold_12	GeneMark.hmm3	intron	787104	787966	.	-	0	ID=g3934.t5.intron37;Parent=g3934.t5
HiC_scaffold_12	AUGUSTUS	intron	787104	787966	1.0	-	.	ID=g3934.t1.intron37;Parent=g3934.t1
HiC_scaffold_12	AUGUSTUS	intron	787104	787966	1.0	-	.	ID=g3934.t2.intron37;Parent=g3934.t2
HiC_scaffold_12	AUGUSTUS	intron	787104	787966	1.0	-	.	ID=g3934.t3.intron37;Parent=g3934.t3
HiC_scaffold_12	AUGUSTUS	intron	787104	787966	1.0	-	.	ID=g3934.t4.intron37;Parent=g3934.t4
HiC_scaffold_12	AUGUSTUS	exon	787967	788103	.	-	.	ID=g3934.t1.exon38;Parent=g3934.t1
HiC_scaffold_12	AUGUSTUS	exon	787967	788103	.	-	.	ID=g3934.t2.exon38;Parent=g3934.t2
HiC_scaffold_12	AUGUSTUS	exon	787967	788103	.	-	.	ID=g3934.t3.exon38;Parent=g3934.t3
HiC_scaffold_12	AUGUSTUS	exon	787967	788103	.	-	.	ID=g3934.t4.exon38;Parent=g3934.t4
HiC_scaffold_12	GeneMark.hmm3	CDS	787967	788103	.	-	2	ID=g3934.t5.CDS38;Parent=g3934.t5
HiC_scaffold_12	GeneMark.hmm3	exon	787967	788103	.	-	2	ID=g3934.t5.exon38;Parent=g3934.t5
HiC_scaffold_12	AUGUSTUS	CDS	787967	788103	1.0	-	2	ID=g3934.t1.CDS38;Parent=g3934.t1
HiC_scaffold_12	AUGUSTUS	CDS	787967	788103	1.0	-	2	ID=g3934.t2.CDS38;Parent=g3934.t2
HiC_scaffold_12	AUGUSTUS	CDS	787967	788103	1.0	-	2	ID=g3934.t3.CDS38;Parent=g3934.t3
HiC_scaffold_12	AUGUSTUS	CDS	787967	788103	1.0	-	2	ID=g3934.t4.CDS38;Parent=g3934.t4
HiC_scaffold_12	GeneMark.hmm3	intron	788104	790929	.	-	1	ID=g3934.t5.intron38;Parent=g3934.t5
HiC_scaffold_12	AUGUSTUS	intron	788104	790929	1.0	-	.	ID=g3934.t1.intron38;Parent=g3934.t1
HiC_scaffold_12	AUGUSTUS	intron	788104	790929	1.0	-	.	ID=g3934.t2.intron38;Parent=g3934.t2
HiC_scaffold_12	AUGUSTUS	intron	788104	790929	1.0	-	.	ID=g3934.t3.intron38;Parent=g3934.t3
HiC_scaffold_12	AUGUSTUS	intron	788104	790929	1.0	-	.	ID=g3934.t4.intron38;Parent=g3934.t4
HiC_scaffold_12	AUGUSTUS	exon	790930	791107	.	-	.	ID=g3934.t1.exon39;Parent=g3934.t1
HiC_scaffold_12	AUGUSTUS	exon	790930	791107	.	-	.	ID=g3934.t2.exon39;Parent=g3934.t2
HiC_scaffold_12	AUGUSTUS	exon	790930	791107	.	-	.	ID=g3934.t3.exon39;Parent=g3934.t3
HiC_scaffold_12	AUGUSTUS	exon	790930	791107	.	-	.	ID=g3934.t4.exon39;Parent=g3934.t4
HiC_scaffold_12	GeneMark.hmm3	CDS	790930	791107	.	-	0	ID=g3934.t5.CDS39;Parent=g3934.t5
HiC_scaffold_12	GeneMark.hmm3	exon	790930	791107	.	-	0	ID=g3934.t5.exon39;Parent=g3934.t5
HiC_scaffold_12	AUGUSTUS	CDS	790930	791107	1.0	-	0	ID=g3934.t1.CDS39;Parent=g3934.t1
HiC_scaffold_12	AUGUSTUS	CDS	790930	791107	1.0	-	0	ID=g3934.t2.CDS39;Parent=g3934.t2
HiC_scaffold_12	AUGUSTUS	CDS	790930	791107	1.0	-	0	ID=g3934.t3.CDS39;Parent=g3934.t3
HiC_scaffold_12	AUGUSTUS	CDS	790930	791107	1.0	-	0	ID=g3934.t4.CDS39;Parent=g3934.t4
HiC_scaffold_12	GeneMark.hmm3	intron	791108	791361	.	-	0	ID=g3934.t5.intron39;Parent=g3934.t5
HiC_scaffold_12	AUGUSTUS	intron	791108	791361	1.0	-	.	ID=g3934.t1.intron39;Parent=g3934.t1
HiC_scaffold_12	AUGUSTUS	intron	791108	791361	1.0	-	.	ID=g3934.t2.intron39;Parent=g3934.t2
HiC_scaffold_12	AUGUSTUS	intron	791108	791361	1.0	-	.	ID=g3934.t3.intron39;Parent=g3934.t3
HiC_scaffold_12	AUGUSTUS	intron	791108	791361	1.0	-	.	ID=g3934.t4.intron39;Parent=g3934.t4
HiC_scaffold_12	AUGUSTUS	exon	791362	791552	.	-	.	ID=g3934.t1.exon40;Parent=g3934.t1
HiC_scaffold_12	AUGUSTUS	exon	791362	791552	.	-	.	ID=g3934.t2.exon40;Parent=g3934.t2
HiC_scaffold_12	AUGUSTUS	exon	791362	791552	.	-	.	ID=g3934.t3.exon40;Parent=g3934.t3
HiC_scaffold_12	AUGUSTUS	exon	791362	791552	.	-	.	ID=g3934.t4.exon40;Parent=g3934.t4
HiC_scaffold_12	GeneMark.hmm3	CDS	791362	791552	.	-	2	ID=g3934.t5.CDS40;Parent=g3934.t5
HiC_scaffold_12	GeneMark.hmm3	exon	791362	791552	.	-	2	ID=g3934.t5.exon40;Parent=g3934.t5
HiC_scaffold_12	AUGUSTUS	CDS	791362	791552	1.0	-	2	ID=g3934.t1.CDS40;Parent=g3934.t1
HiC_scaffold_12	AUGUSTUS	CDS	791362	791552	1.0	-	2	ID=g3934.t2.CDS40;Parent=g3934.t2
HiC_scaffold_12	AUGUSTUS	CDS	791362	791552	1.0	-	2	ID=g3934.t3.CDS40;Parent=g3934.t3
HiC_scaffold_12	AUGUSTUS	CDS	791362	791552	1.0	-	2	ID=g3934.t4.CDS40;Parent=g3934.t4
HiC_scaffold_12	GeneMark.hmm3	intron	791553	792564	.	-	1	ID=g3934.t5.intron40;Parent=g3934.t5
HiC_scaffold_12	AUGUSTUS	intron	791553	792564	1.0	-	.	ID=g3934.t1.intron40;Parent=g3934.t1
HiC_scaffold_12	AUGUSTUS	intron	791553	792564	1.0	-	.	ID=g3934.t2.intron40;Parent=g3934.t2
HiC_scaffold_12	AUGUSTUS	intron	791553	792564	1.0	-	.	ID=g3934.t3.intron40;Parent=g3934.t3
HiC_scaffold_12	AUGUSTUS	intron	791553	792564	1.0	-	.	ID=g3934.t4.intron40;Parent=g3934.t4
HiC_scaffold_12	AUGUSTUS	exon	792565	792672	.	-	.	ID=g3934.t1.exon41;Parent=g3934.t1
HiC_scaffold_12	AUGUSTUS	exon	792565	792672	.	-	.	ID=g3934.t2.exon41;Parent=g3934.t2
HiC_scaffold_12	AUGUSTUS	exon	792565	792672	.	-	.	ID=g3934.t3.exon41;Parent=g3934.t3
HiC_scaffold_12	AUGUSTUS	exon	792565	792672	.	-	.	ID=g3934.t4.exon41;Parent=g3934.t4
HiC_scaffold_12	GeneMark.hmm3	CDS	792565	792672	.	-	2	ID=g3934.t5.CDS41;Parent=g3934.t5
HiC_scaffold_12	GeneMark.hmm3	exon	792565	792672	.	-	2	ID=g3934.t5.exon41;Parent=g3934.t5
HiC_scaffold_12	AUGUSTUS	CDS	792565	792672	1.0	-	2	ID=g3934.t1.CDS41;Parent=g3934.t1
HiC_scaffold_12	AUGUSTUS	CDS	792565	792672	1.0	-	2	ID=g3934.t2.CDS41;Parent=g3934.t2
HiC_scaffold_12	AUGUSTUS	CDS	792565	792672	1.0	-	2	ID=g3934.t3.CDS41;Parent=g3934.t3
HiC_scaffold_12	AUGUSTUS	CDS	792565	792672	1.0	-	2	ID=g3934.t4.CDS41;Parent=g3934.t4
HiC_scaffold_12	GeneMark.hmm3	intron	792673	795255	.	-	1	ID=g3934.t5.intron41;Parent=g3934.t5
HiC_scaffold_12	AUGUSTUS	intron	792673	795255	1.0	-	.	ID=g3934.t1.intron41;Parent=g3934.t1
HiC_scaffold_12	AUGUSTUS	intron	792673	795255	1.0	-	.	ID=g3934.t2.intron41;Parent=g3934.t2
HiC_scaffold_12	AUGUSTUS	intron	792673	795255	1.0	-	.	ID=g3934.t3.intron41;Parent=g3934.t3
HiC_scaffold_12	AUGUSTUS	intron	792673	795255	1.0	-	.	ID=g3934.t4.intron41;Parent=g3934.t4
HiC_scaffold_12	AUGUSTUS	exon	795256	795345	.	-	.	ID=g3934.t1.exon42;Parent=g3934.t1
HiC_scaffold_12	AUGUSTUS	exon	795256	795345	.	-	.	ID=g3934.t2.exon42;Parent=g3934.t2
HiC_scaffold_12	AUGUSTUS	exon	795256	795345	.	-	.	ID=g3934.t3.exon42;Parent=g3934.t3
HiC_scaffold_12	AUGUSTUS	exon	795256	795345	.	-	.	ID=g3934.t4.exon42;Parent=g3934.t4
HiC_scaffold_12	GeneMark.hmm3	CDS	795256	795345	.	-	2	ID=g3934.t5.CDS42;Parent=g3934.t5
HiC_scaffold_12	GeneMark.hmm3	exon	795256	795345	.	-	2	ID=g3934.t5.exon42;Parent=g3934.t5
HiC_scaffold_12	AUGUSTUS	CDS	795256	795345	1.0	-	2	ID=g3934.t1.CDS42;Parent=g3934.t1
HiC_scaffold_12	AUGUSTUS	CDS	795256	795345	1.0	-	2	ID=g3934.t2.CDS42;Parent=g3934.t2
HiC_scaffold_12	AUGUSTUS	CDS	795256	795345	1.0	-	2	ID=g3934.t3.CDS42;Parent=g3934.t3
HiC_scaffold_12	AUGUSTUS	CDS	795256	795345	1.0	-	2	ID=g3934.t4.CDS42;Parent=g3934.t4
HiC_scaffold_12	GeneMark.hmm3	intron	795346	796138	.	-	1	ID=g3934.t5.intron42;Parent=g3934.t5
HiC_scaffold_12	AUGUSTUS	intron	795346	796138	1.0	-	.	ID=g3934.t1.intron42;Parent=g3934.t1
HiC_scaffold_12	AUGUSTUS	intron	795346	796138	1.0	-	.	ID=g3934.t2.intron42;Parent=g3934.t2
HiC_scaffold_12	AUGUSTUS	intron	795346	796138	1.0	-	.	ID=g3934.t3.intron42;Parent=g3934.t3
HiC_scaffold_12	AUGUSTUS	intron	795346	796138	1.0	-	.	ID=g3934.t4.intron42;Parent=g3934.t4
HiC_scaffold_12	AUGUSTUS	exon	796139	796196	.	-	.	ID=g3934.t1.exon43;Parent=g3934.t1
HiC_scaffold_12	AUGUSTUS	exon	796139	796196	.	-	.	ID=g3934.t2.exon43;Parent=g3934.t2
HiC_scaffold_12	AUGUSTUS	exon	796139	796196	.	-	.	ID=g3934.t3.exon43;Parent=g3934.t3
HiC_scaffold_12	AUGUSTUS	exon	796139	796196	.	-	.	ID=g3934.t4.exon43;Parent=g3934.t4
HiC_scaffold_12	GeneMark.hmm3	CDS	796139	796196	.	-	0	ID=g3934.t5.CDS43;Parent=g3934.t5
HiC_scaffold_12	GeneMark.hmm3	exon	796139	796196	.	-	0	ID=g3934.t5.exon43;Parent=g3934.t5
HiC_scaffold_12	AUGUSTUS	CDS	796139	796196	1.0	-	0	ID=g3934.t1.CDS43;Parent=g3934.t1
HiC_scaffold_12	AUGUSTUS	CDS	796139	796196	1.0	-	0	ID=g3934.t2.CDS43;Parent=g3934.t2
HiC_scaffold_12	AUGUSTUS	CDS	796139	796196	1.0	-	0	ID=g3934.t3.CDS43;Parent=g3934.t3
HiC_scaffold_12	AUGUSTUS	CDS	796139	796196	1.0	-	0	ID=g3934.t4.CDS43;Parent=g3934.t4
HiC_scaffold_12	GeneMark.hmm3	intron	796197	796554	.	-	0	ID=g3934.t5.intron43;Parent=g3934.t5
HiC_scaffold_12	AUGUSTUS	intron	796197	796554	1.0	-	.	ID=g3934.t1.intron43;Parent=g3934.t1
HiC_scaffold_12	AUGUSTUS	intron	796197	796554	1.0	-	.	ID=g3934.t2.intron43;Parent=g3934.t2
HiC_scaffold_12	AUGUSTUS	intron	796197	796554	1.0	-	.	ID=g3934.t3.intron43;Parent=g3934.t3
HiC_scaffold_12	AUGUSTUS	intron	796197	796554	1.0	-	.	ID=g3934.t4.intron43;Parent=g3934.t4
HiC_scaffold_12	AUGUSTUS	exon	796555	796604	.	-	.	ID=g3934.t1.exon44;Parent=g3934.t1
HiC_scaffold_12	AUGUSTUS	exon	796555	796604	.	-	.	ID=g3934.t2.exon44;Parent=g3934.t2
HiC_scaffold_12	AUGUSTUS	exon	796555	796604	.	-	.	ID=g3934.t3.exon44;Parent=g3934.t3
HiC_scaffold_12	AUGUSTUS	exon	796555	796604	.	-	.	ID=g3934.t4.exon44;Parent=g3934.t4
HiC_scaffold_12	GeneMark.hmm3	CDS	796555	796604	.	-	2	ID=g3934.t5.CDS44;Parent=g3934.t5
HiC_scaffold_12	GeneMark.hmm3	exon	796555	796604	.	-	2	ID=g3934.t5.exon44;Parent=g3934.t5
HiC_scaffold_12	AUGUSTUS	CDS	796555	796604	0.84	-	2	ID=g3934.t3.CDS44;Parent=g3934.t3
HiC_scaffold_12	AUGUSTUS	CDS	796555	796604	0.84	-	2	ID=g3934.t4.CDS44;Parent=g3934.t4
HiC_scaffold_12	AUGUSTUS	CDS	796555	796604	0.89	-	2	ID=g3934.t2.CDS44;Parent=g3934.t2
HiC_scaffold_12	AUGUSTUS	CDS	796555	796604	0.94	-	2	ID=g3934.t1.CDS44;Parent=g3934.t1
HiC_scaffold_12	GeneMark.hmm3	intron	796605	796905	.	-	1	ID=g3934.t5.intron44;Parent=g3934.t5
HiC_scaffold_12	AUGUSTUS	intron	796605	796905	0.52	-	.	ID=g3934.t3.intron44;Parent=g3934.t3
HiC_scaffold_12	AUGUSTUS	intron	796605	796905	0.6	-	.	ID=g3934.t1.intron44;Parent=g3934.t1
HiC_scaffold_12	AUGUSTUS	intron	796605	796905	0.62	-	.	ID=g3934.t4.intron44;Parent=g3934.t4
HiC_scaffold_12	AUGUSTUS	intron	796605	796905	0.68	-	.	ID=g3934.t2.intron44;Parent=g3934.t2
HiC_scaffold_12	AUGUSTUS	exon	796906	797017	.	-	.	ID=g3934.t1.exon45;Parent=g3934.t1
HiC_scaffold_12	AUGUSTUS	exon	796906	797017	.	-	.	ID=g3934.t2.exon45;Parent=g3934.t2
HiC_scaffold_12	AUGUSTUS	exon	796906	797017	.	-	.	ID=g3934.t3.exon45;Parent=g3934.t3
HiC_scaffold_12	AUGUSTUS	exon	796906	797017	.	-	.	ID=g3934.t4.exon45;Parent=g3934.t4
HiC_scaffold_12	GeneMark.hmm3	CDS	796906	797017	.	-	0	ID=g3934.t5.CDS45;Parent=g3934.t5
HiC_scaffold_12	GeneMark.hmm3	exon	796906	797017	.	-	0	ID=g3934.t5.exon45;Parent=g3934.t5
HiC_scaffold_12	AUGUSTUS	CDS	796906	797017	0.52	-	0	ID=g3934.t3.CDS45;Parent=g3934.t3
HiC_scaffold_12	AUGUSTUS	CDS	796906	797017	0.6	-	0	ID=g3934.t1.CDS45;Parent=g3934.t1
HiC_scaffold_12	AUGUSTUS	CDS	796906	797017	0.61	-	0	ID=g3934.t4.CDS45;Parent=g3934.t4
HiC_scaffold_12	AUGUSTUS	CDS	796906	797017	0.68	-	0	ID=g3934.t2.CDS45;Parent=g3934.t2
HiC_scaffold_12	GeneMark.hmm3	intron	797018	797661	.	-	0	ID=g3934.t5.intron45;Parent=g3934.t5
HiC_scaffold_12	AUGUSTUS	intron	797018	797844	0.33	-	.	ID=g3934.t3.intron45;Parent=g3934.t3
HiC_scaffold_12	AUGUSTUS	intron	797018	797844	0.36	-	.	ID=g3934.t4.intron45;Parent=g3934.t4
HiC_scaffold_12	AUGUSTUS	intron	797018	797844	0.44	-	.	ID=g3934.t1.intron45;Parent=g3934.t1
HiC_scaffold_12	AUGUSTUS	intron	797018	797844	0.47	-	.	ID=g3934.t2.intron45;Parent=g3934.t2
HiC_scaffold_12	GeneMark.hmm3	CDS	797662	797930	.	-	2	ID=g3934.t5.CDS46;Parent=g3934.t5
HiC_scaffold_12	GeneMark.hmm3	exon	797662	797930	.	-	2	ID=g3934.t5.exon46;Parent=g3934.t5
HiC_scaffold_12	AUGUSTUS	exon	797845	797930	.	-	.	ID=g3934.t1.exon46;Parent=g3934.t1
HiC_scaffold_12	AUGUSTUS	exon	797845	797930	.	-	.	ID=g3934.t2.exon46;Parent=g3934.t2
HiC_scaffold_12	AUGUSTUS	exon	797845	797930	.	-	.	ID=g3934.t3.exon46;Parent=g3934.t3
HiC_scaffold_12	AUGUSTUS	exon	797845	797930	.	-	.	ID=g3934.t4.exon46;Parent=g3934.t4
HiC_scaffold_12	AUGUSTUS	CDS	797845	797930	0.71	-	2	ID=g3934.t2.CDS46;Parent=g3934.t2
HiC_scaffold_12	AUGUSTUS	CDS	797845	797930	0.77	-	2	ID=g3934.t4.CDS46;Parent=g3934.t4
HiC_scaffold_12	AUGUSTUS	CDS	797845	797930	0.79	-	2	ID=g3934.t1.CDS46;Parent=g3934.t1
HiC_scaffold_12	AUGUSTUS	CDS	797845	797930	0.79	-	2	ID=g3934.t3.CDS46;Parent=g3934.t3
HiC_scaffold_12	GeneMark.hmm3	intron	797931	798443	.	-	1	ID=g3934.t5.intron46;Parent=g3934.t5
HiC_scaffold_12	AUGUSTUS	intron	797931	798443	1.0	-	.	ID=g3934.t1.intron46;Parent=g3934.t1
HiC_scaffold_12	AUGUSTUS	intron	797931	798443	1.0	-	.	ID=g3934.t2.intron46;Parent=g3934.t2
HiC_scaffold_12	AUGUSTUS	intron	797931	798443	1.0	-	.	ID=g3934.t3.intron46;Parent=g3934.t3
HiC_scaffold_12	AUGUSTUS	intron	797931	798443	1.0	-	.	ID=g3934.t4.intron46;Parent=g3934.t4
HiC_scaffold_12	AUGUSTUS	exon	798444	798551	.	-	.	ID=g3934.t1.exon47;Parent=g3934.t1
HiC_scaffold_12	AUGUSTUS	exon	798444	798551	.	-	.	ID=g3934.t2.exon47;Parent=g3934.t2
HiC_scaffold_12	AUGUSTUS	exon	798444	798551	.	-	.	ID=g3934.t3.exon47;Parent=g3934.t3
HiC_scaffold_12	AUGUSTUS	exon	798444	798551	.	-	.	ID=g3934.t4.exon47;Parent=g3934.t4
HiC_scaffold_12	GeneMark.hmm3	CDS	798444	798551	.	-	2	ID=g3934.t5.CDS47;Parent=g3934.t5
HiC_scaffold_12	GeneMark.hmm3	exon	798444	798551	.	-	2	ID=g3934.t5.exon47;Parent=g3934.t5
HiC_scaffold_12	AUGUSTUS	CDS	798444	798551	1.0	-	2	ID=g3934.t1.CDS47;Parent=g3934.t1
HiC_scaffold_12	AUGUSTUS	CDS	798444	798551	1.0	-	2	ID=g3934.t2.CDS47;Parent=g3934.t2
HiC_scaffold_12	AUGUSTUS	CDS	798444	798551	1.0	-	2	ID=g3934.t3.CDS47;Parent=g3934.t3
HiC_scaffold_12	AUGUSTUS	CDS	798444	798551	1.0	-	2	ID=g3934.t4.CDS47;Parent=g3934.t4
HiC_scaffold_12	GeneMark.hmm3	intron	798552	799909	.	-	1	ID=g3934.t5.intron47;Parent=g3934.t5
HiC_scaffold_12	AUGUSTUS	intron	798552	799909	1.0	-	.	ID=g3934.t1.intron47;Parent=g3934.t1
HiC_scaffold_12	AUGUSTUS	intron	798552	799909	1.0	-	.	ID=g3934.t2.intron47;Parent=g3934.t2
HiC_scaffold_12	AUGUSTUS	intron	798552	799909	1.0	-	.	ID=g3934.t3.intron47;Parent=g3934.t3
HiC_scaffold_12	AUGUSTUS	intron	798552	799909	1.0	-	.	ID=g3934.t4.intron47;Parent=g3934.t4
HiC_scaffold_12	AUGUSTUS	exon	799910	799997	.	-	.	ID=g3934.t4.exon48;Parent=g3934.t4
HiC_scaffold_12	AUGUSTUS	CDS	799910	799997	1.0	-	0	ID=g3934.t4.CDS48;Parent=g3934.t4
HiC_scaffold_12	AUGUSTUS	exon	799910	800000	.	-	.	ID=g3934.t1.exon48;Parent=g3934.t1
HiC_scaffold_12	AUGUSTUS	exon	799910	800000	.	-	.	ID=g3934.t2.exon48;Parent=g3934.t2
HiC_scaffold_12	AUGUSTUS	exon	799910	800000	.	-	.	ID=g3934.t3.exon48;Parent=g3934.t3
HiC_scaffold_12	GeneMark.hmm3	CDS	799910	800000	.	-	0	ID=g3934.t5.CDS48;Parent=g3934.t5
HiC_scaffold_12	GeneMark.hmm3	exon	799910	800000	.	-	0	ID=g3934.t5.exon48;Parent=g3934.t5
HiC_scaffold_12	AUGUSTUS	CDS	799910	800000	1.0	-	0	ID=g3934.t1.CDS48;Parent=g3934.t1
HiC_scaffold_12	AUGUSTUS	CDS	799910	800000	1.0	-	0	ID=g3934.t2.CDS48;Parent=g3934.t2
HiC_scaffold_12	AUGUSTUS	CDS	799910	800000	1.0	-	0	ID=g3934.t3.CDS48;Parent=g3934.t3
HiC_scaffold_12	AUGUSTUS	intron	799998	811241	1.0	-	.	ID=g3934.t4.intron48;Parent=g3934.t4
HiC_scaffold_12	GeneMark.hmm3	intron	800001	809584	.	-	0	ID=g3934.t5.intron48;Parent=g3934.t5
HiC_scaffold_12	AUGUSTUS	intron	800001	809584	1.0	-	.	ID=g3934.t1.intron48;Parent=g3934.t1
HiC_scaffold_12	AUGUSTUS	intron	800001	809584	1.0	-	.	ID=g3934.t2.intron48;Parent=g3934.t2
HiC_scaffold_12	AUGUSTUS	intron	800001	811241	1.0	-	.	ID=g3934.t3.intron48;Parent=g3934.t3
HiC_scaffold_12	AUGUSTUS	exon	809585	809695	.	-	.	ID=g3934.t1.exon49;Parent=g3934.t1
HiC_scaffold_12	AUGUSTUS	exon	809585	809695	.	-	.	ID=g3934.t2.exon49;Parent=g3934.t2
HiC_scaffold_12	GeneMark.hmm3	CDS	809585	809695	.	-	0	ID=g3934.t5.CDS49;Parent=g3934.t5
HiC_scaffold_12	GeneMark.hmm3	exon	809585	809695	.	-	0	ID=g3934.t5.exon49;Parent=g3934.t5
HiC_scaffold_12	AUGUSTUS	CDS	809585	809695	1.0	-	0	ID=g3934.t1.CDS49;Parent=g3934.t1
HiC_scaffold_12	AUGUSTUS	CDS	809585	809695	1.0	-	0	ID=g3934.t2.CDS49;Parent=g3934.t2
HiC_scaffold_12	GeneMark.hmm3	intron	809696	811241	.	-	0	ID=g3934.t5.intron49;Parent=g3934.t5
HiC_scaffold_12	AUGUSTUS	intron	809696	811241	1.0	-	.	ID=g3934.t1.intron49;Parent=g3934.t1
HiC_scaffold_12	AUGUSTUS	intron	809696	811241	1.0	-	.	ID=g3934.t2.intron49;Parent=g3934.t2
HiC_scaffold_12	AUGUSTUS	exon	811242	812573	.	-	.	ID=g3934.t1.exon50;Parent=g3934.t1
HiC_scaffold_12	AUGUSTUS	exon	811242	812573	.	-	.	ID=g3934.t2.exon50;Parent=g3934.t2
HiC_scaffold_12	AUGUSTUS	exon	811242	812573	.	-	.	ID=g3934.t3.exon49;Parent=g3934.t3
HiC_scaffold_12	AUGUSTUS	exon	811242	812573	.	-	.	ID=g3934.t4.exon49;Parent=g3934.t4
HiC_scaffold_12	GeneMark.hmm3	CDS	811242	812573	.	-	0	ID=g3934.t5.CDS50;Parent=g3934.t5
HiC_scaffold_12	GeneMark.hmm3	exon	811242	812573	.	-	0	ID=g3934.t5.exon50;Parent=g3934.t5
HiC_scaffold_12	AUGUSTUS	CDS	811242	812573	1.0	-	0	ID=g3934.t1.CDS50;Parent=g3934.t1
HiC_scaffold_12	AUGUSTUS	CDS	811242	812573	1.0	-	0	ID=g3934.t2.CDS50;Parent=g3934.t2
HiC_scaffold_12	AUGUSTUS	CDS	811242	812573	1.0	-	0	ID=g3934.t3.CDS49;Parent=g3934.t3
HiC_scaffold_12	AUGUSTUS	CDS	811242	812573	1.0	-	0	ID=g3934.t4.CDS49;Parent=g3934.t4
HiC_scaffold_12	AUGUSTUS	start_codon	812571	812573	.	-	0	ID=g3934.t1.start1;Parent=g3934.t1
HiC_scaffold_12	AUGUSTUS	start_codon	812571	812573	.	-	0	ID=g3934.t2.start1;Parent=g3934.t2
HiC_scaffold_12	AUGUSTUS	start_codon	812571	812573	.	-	0	ID=g3934.t3.start1;Parent=g3934.t3
HiC_scaffold_12	AUGUSTUS	start_codon	812571	812573	.	-	0	ID=g3934.t4.start1;Parent=g3934.t4
HiC_scaffold_12	GeneMark.hmm3	start_codon	812571	812573	.	-	0	ID=g3934.t5.start1;Parent=g3934.t5
HiC_scaffold_12	AUGUSTUS	stop_codon	815456	815458	.	-	0	ID=g3935.t1.stop1;Parent=g3935.t1
HiC_scaffold_12	AUGUSTUS	exon	815456	816246	.	-	.	ID=g3935.t1.exon1;Parent=g3935.t1
HiC_scaffold_12	AUGUSTUS	CDS	815456	816246	1.0	-	2	ID=g3935.t1.CDS1;Parent=g3935.t1
HiC_scaffold_12	AUGUSTUS	gene	815456	824723	.	-	.	ID=g3935
HiC_scaffold_12	AUGUSTUS	mRNA	815456	824723	1.0	-	.	ID=g3935.t1;Parent=g3935;em_target=9612.ENSCAFP00000009621;em_score=871.7;em_evalue=3.2e-265;em_tcov=.;em_OGs=COG0101@1|root,KOG2553@2759|Eukaryota,38F38@33154|Opisthokonta,3BAFB@33208|Metazoa,3CSMI@33213|Bilateria,48A74@7711|Chordata,48UVH@7742|Vertebrata,3J5NQ@40674|Mammalia,3EQPJ@33554|Carnivora;em_COG_cat=J;em_desc=tRNA pseudouridine synthase;em_max_annot_lvl=33208|Metazoa;em_Preferred_name=PUS1;em_EC=5.4.99.12;em_KEGG_ko=ko:K06173,ko:K20674;em_BRITE=ko00000,ko00001,ko01000,ko01002,ko03016;em_PFAMs=PseudoU_synth_1;em_GOs=GO:0000049,GO:0000959,GO:0000963,GO:0001522,GO:0002153,GO:0003674,GO:0003676,GO:0003712,GO:0003713,GO:0003723,GO:0003727,GO:0003824,GO:0005488,GO:0005575,GO:0005622,GO:0005623,GO:0005634,GO:0005667,GO:0005730,GO:0005737,GO:0005739,GO:0005759,GO:0006139,GO:0006355,GO:0006357,GO:0006396,GO:0006399,GO:0006400,GO:0006725,GO:0006807,GO:0008033,GO:0008150,GO:0008152,GO:0009451,GO:0009889,GO:0009891,GO:0009893,GO:0009982,GO:0009987,GO:0010467,GO:0010468,GO:0010556,GO:0010557,GO:0010604,GO:0010628,GO:0016070,GO:0016071,GO:0016556,GO:0016853,GO:0016866,GO:0019219,GO:0019222,GO:0030374,GO:0031119,GO:0031323,GO:0031325,GO:0031326,GO:0031328,GO:0031974,GO:0031981,GO:0032991,GO:0034470,GO:0034641,GO:0034660,GO:0043170,GO:0043226,GO:0043227,GO:0043228,GO:0043229,GO:0043231,GO:0043232,GO:0043233,GO:0043412,GO:0044237,GO:0044238,GO:0044422,GO:0044424,GO:0044428,GO:0044429,GO:0044444,GO:0044446,GO:0044464,GO:0045893,GO:0045935,GO:0045944,GO:0046483,GO:0048518,GO:0048522,GO:0050789,GO:0050794,GO:0051171,GO:0051173,GO:0051252,GO:0051254,GO:0060255,GO:0065007,GO:0070013,GO:0070525,GO:0070900,GO:0070902,GO:0071704,GO:0080090,GO:0090304,GO:0090646,GO:0097159,GO:0106029,GO:0140053,GO:0140098,GO:0140101,GO:0140110,GO:1900864,GO:1901360,GO:1901363,GO:1902680,GO:1903506,GO:1903508,GO:1990481,GO:2000112,GO:2001141;em_KEGG_Pathway=ko04624,map04624
HiC_scaffold_12	AUGUSTUS	intron	816247	818605	1.0	-	.	ID=g3935.t1.intron1;Parent=g3935.t1
HiC_scaffold_12	AUGUSTUS	exon	818606	818708	.	-	.	ID=g3935.t1.exon2;Parent=g3935.t1
HiC_scaffold_12	AUGUSTUS	CDS	818606	818708	1.0	-	0	ID=g3935.t1.CDS2;Parent=g3935.t1
HiC_scaffold_12	AUGUSTUS	intron	818709	822554	1.0	-	.	ID=g3935.t1.intron2;Parent=g3935.t1
HiC_scaffold_12	AUGUSTUS	exon	822555	822692	.	-	.	ID=g3935.t1.exon3;Parent=g3935.t1
HiC_scaffold_12	AUGUSTUS	CDS	822555	822692	1.0	-	0	ID=g3935.t1.CDS3;Parent=g3935.t1
HiC_scaffold_12	AUGUSTUS	intron	822693	824320	1.0	-	.	ID=g3935.t1.intron3;Parent=g3935.t1
HiC_scaffold_12	AUGUSTUS	exon	824321	824552	.	-	.	ID=g3935.t1.exon4;Parent=g3935.t1
HiC_scaffold_12	AUGUSTUS	CDS	824321	824552	1.0	-	1	ID=g3935.t1.CDS4;Parent=g3935.t1
HiC_scaffold_12	AUGUSTUS	intron	824553	824634	1.0	-	.	ID=g3935.t1.intron4;Parent=g3935.t1
HiC_scaffold_12	AUGUSTUS	exon	824635	824723	.	-	.	ID=g3935.t1.exon5;Parent=g3935.t1
HiC_scaffold_12	AUGUSTUS	CDS	824635	824723	1.0	-	0	ID=g3935.t1.CDS5;Parent=g3935.t1
HiC_scaffold_12	AUGUSTUS	start_codon	824721	824723	.	-	0	ID=g3935.t1.start1;Parent=g3935.t1
HiC_scaffold_12	AUGUSTUS	stop_codon	829255	829257	.	-	0	ID=g3936.t1.stop1;Parent=g3936.t1
HiC_scaffold_12	AUGUSTUS	exon	829255	829310	.	-	.	ID=g3936.t1.exon1;Parent=g3936.t1
HiC_scaffold_12	AUGUSTUS	CDS	829255	829310	1.0	-	2	ID=g3936.t1.CDS1;Parent=g3936.t1
HiC_scaffold_12	AUGUSTUS	gene	829255	848926	.	-	.	ID=g3936
HiC_scaffold_12	AUGUSTUS	mRNA	829255	848926	1.0	-	.	ID=g3936.t1;Parent=g3936;em_target=9707.XP_004417081.1;em_score=2273.9;em_evalue=0.0;em_tcov=.;em_OGs=KOG0595@1|root,KOG0595@2759|Eukaryota,38DJF@33154|Opisthokonta,3BG3W@33208|Metazoa,3CXCA@33213|Bilateria,485ZE@7711|Chordata,495I8@7742|Vertebrata,3J2Q0@40674|Mammalia,3ESS3@33554|Carnivora;em_COG_cat=T;em_desc=Unc-51 like autophagy activating kinase 1;em_max_annot_lvl=33208|Metazoa;em_Preferred_name=ULK1;em_EC=2.7.11.1;em_KEGG_ko=ko:K08269,ko:K21357,ko:K21358;em_KEGG_Pathway=ko04136,ko04137,ko04138,ko04139,ko04140,ko04150,ko04152,ko04211,ko04212,map04136,map04137,map04138,map04139,map04140,map04150,map04152,map04211,map04212;em_BRITE=ko00000,ko00001,ko01000,ko01001,ko03029,ko04131;em_PFAMs=DUF3543,Pkinase;em_GOs=GO:0000045,GO:0000306,GO:0000407,GO:0000421,GO:0000422,GO:0000423,GO:0000902,GO:0000904,GO:0001558,GO:0003674,GO:0003824,GO:0004672,GO:0004674,GO:0005488,GO:0005515,GO:0005575,GO:0005622,GO:0005623,GO:0005737,GO:0005739,GO:0005740,GO:0005741,GO:0005768,GO:0005773,GO:0005774,GO:0005776,GO:0005783,GO:0005789,GO:0005829,GO:0006464,GO:0006468,GO:0006793,GO:0006796,GO:0006807,GO:0006810,GO:0006897,GO:0006898,GO:0006914,GO:0006928,GO:0006950,GO:0006996,GO:0007005,GO:0007033,GO:0007154,GO:0007165,GO:0007264,GO:0007265,GO:0007275,GO:0007399,GO:0007409,GO:0007417,GO:0007420,GO:0008104,GO:0008150,GO:0008152,GO:0008361,GO:0009056,GO:0009267,GO:0009605,GO:0009653,GO:0009893,GO:0009894,GO:0009896,GO:0009966,GO:0009987,GO:0009991,GO:0010468,GO:0010506,GO:0010508,GO:0010638,GO:0010646,GO:0010721,GO:0010769,GO:0010771,GO:0010941,GO:0010975,GO:0010977,GO:0012505,GO:0012506,GO:0016020,GO:0016043,GO:0016049,GO:0016192,GO:0016236,GO:0016239,GO:0016241,GO:0016301,GO:0016310,GO:0016477,GO:0016740,GO:0016772,GO:0016773,GO:0017016,GO:0017137,GO:0018105,GO:0018107,GO:0018193,GO:0018209,GO:0018210,GO:0019222,GO:0019538,GO:0019867,GO:0019898,GO:0019899,GO:0019900,GO:0019901,GO:0021533,GO:0021535,GO:0021549,GO:0021575,GO:0021587,GO:0021681,GO:0021683,GO:0021684,GO:0021695,GO:0021696,GO:0021697,GO:0021707,GO:0021932,GO:0021933,GO:0021953,GO:0022008,GO:0022037,GO:0022411,GO:0022603,GO:0022604,GO:0022607,GO:0023051,GO:0023052,GO:0030030,GO:0030154,GO:0030182,GO:0030308,GO:0030424,GO:0030659,GO:0030902,GO:0031072,GO:0031090,GO:0031099,GO:0031102,GO:0031175,GO:0031267,GO:0031312,GO:0031323,GO:0031325,GO:0031329,GO:0031331,GO:0031333,GO:0031344,GO:0031345,GO:0031410,GO:0031623,GO:0031667,GO:0031668,GO:0031669,GO:0031966,GO:0031967,GO:0031968,GO:0031975,GO:0031982,GO:0031984,GO:0032501,GO:0032502,GO:0032535,GO:0032989,GO:0032990,GO:0032991,GO:0033036,GO:0033043,GO:0033554,GO:0034045,GO:0034198,GO:0035556,GO:0036211,GO:0036477,GO:0040007,GO:0040008,GO:0040011,GO:0042175,GO:0042594,GO:0042802,GO:0042995,GO:0043005,GO:0043025,GO:0043112,GO:0043170,GO:0043226,GO:0043227,GO:0043229,GO:0043231,GO:0043254,GO:0043412,GO:0044085,GO:0044087,GO:0044088,GO:0044089,GO:0044090,GO:0044237,GO:0044238,GO:0044248,GO:0044260,GO:0044267,GO:0044297,GO:0044403,GO:0044419,GO:0044422,GO:0044424,GO:0044425,GO:0044429,GO:0044432,GO:0044433,GO:0044437,GO:0044444,GO:0044446,GO:0044464,GO:0044877,GO:0045595,GO:0045596,GO:0045664,GO:0045665,GO:0045926,GO:0046777,GO:0048468,GO:0048513,GO:0048518,GO:0048519,GO:0048522,GO:0048523,GO:0048583,GO:0048588,GO:0048589,GO:0048638,GO:0048640,GO:0048646,GO:0048666,GO:0048667,GO:0048670,GO:0048671,GO:0048675,GO:0048699,GO:0048731,GO:0048812,GO:0048856,GO:0048858,GO:0048869,GO:0048870,GO:0050767,GO:0050768,GO:0050770,GO:0050771,GO:0050789,GO:0050793,GO:0050794,GO:0050896,GO:0051020,GO:0051093,GO:0051128,GO:0051129,GO:0051130,GO:0051179,GO:0051234,GO:0051239,GO:0051241,GO:0051386,GO:0051674,GO:0051704,GO:0051716,GO:0051879,GO:0051960,GO:0051961,GO:0055037,GO:0060255,GO:0060284,GO:0060322,GO:0060560,GO:0061387,GO:0061564,GO:0061695,GO:0061726,GO:0061912,GO:0061919,GO:0065007,GO:0065008,GO:0070925,GO:0071496,GO:0071704,GO:0071840,GO:0075044,GO:0075071,GO:0090066,GO:0090287,GO:0097458,GO:0097629,GO:0097632,GO:0097635,GO:0097708,GO:0098588,GO:0098657,GO:0098780,GO:0098805,GO:0098827,GO:0120025,GO:0120035,GO:0120036,GO:0120039,GO:0140096,GO:1901564,GO:1902115,GO:1902117,GO:1902494,GO:1902554,GO:1902911,GO:1903008,GO:1903349,GO:1905037,GO:1990138,GO:1990234,GO:1990316,GO:1990462,GO:1990928,GO:2000026,GO:2000785,GO:2000786
HiC_scaffold_12	AUGUSTUS	intron	829311	829395	1.0	-	.	ID=g3936.t1.intron1;Parent=g3936.t1
HiC_scaffold_12	AUGUSTUS	exon	829396	829531	.	-	.	ID=g3936.t1.exon2;Parent=g3936.t1
HiC_scaffold_12	AUGUSTUS	CDS	829396	829531	1.0	-	0	ID=g3936.t1.CDS2;Parent=g3936.t1
HiC_scaffold_12	AUGUSTUS	intron	829532	830128	1.0	-	.	ID=g3936.t1.intron2;Parent=g3936.t1
HiC_scaffold_12	AUGUSTUS	exon	830129	830286	.	-	.	ID=g3936.t1.exon3;Parent=g3936.t1
HiC_scaffold_12	AUGUSTUS	CDS	830129	830286	1.0	-	2	ID=g3936.t1.CDS3;Parent=g3936.t1
HiC_scaffold_12	AUGUSTUS	intron	830287	830469	1.0	-	.	ID=g3936.t1.intron3;Parent=g3936.t1
HiC_scaffold_12	AUGUSTUS	exon	830470	830588	.	-	.	ID=g3936.t1.exon4;Parent=g3936.t1
HiC_scaffold_12	AUGUSTUS	CDS	830470	830588	1.0	-	1	ID=g3936.t1.CDS4;Parent=g3936.t1
HiC_scaffold_12	AUGUSTUS	intron	830589	830678	1.0	-	.	ID=g3936.t1.intron4;Parent=g3936.t1
HiC_scaffold_12	AUGUSTUS	exon	830679	830851	.	-	.	ID=g3936.t1.exon5;Parent=g3936.t1
HiC_scaffold_12	AUGUSTUS	CDS	830679	830851	1.0	-	0	ID=g3936.t1.CDS5;Parent=g3936.t1
HiC_scaffold_12	AUGUSTUS	intron	830852	830975	1.0	-	.	ID=g3936.t1.intron5;Parent=g3936.t1
HiC_scaffold_12	AUGUSTUS	exon	830976	831169	.	-	.	ID=g3936.t1.exon6;Parent=g3936.t1
HiC_scaffold_12	AUGUSTUS	CDS	830976	831169	1.0	-	2	ID=g3936.t1.CDS6;Parent=g3936.t1
HiC_scaffold_12	AUGUSTUS	intron	831170	831557	1.0	-	.	ID=g3936.t1.intron6;Parent=g3936.t1
HiC_scaffold_12	AUGUSTUS	exon	831558	831701	.	-	.	ID=g3936.t1.exon7;Parent=g3936.t1
HiC_scaffold_12	AUGUSTUS	CDS	831558	831701	1.0	-	2	ID=g3936.t1.CDS7;Parent=g3936.t1
HiC_scaffold_12	AUGUSTUS	intron	831702	831780	1.0	-	.	ID=g3936.t1.intron7;Parent=g3936.t1
HiC_scaffold_12	AUGUSTUS	exon	831781	831890	.	-	.	ID=g3936.t1.exon8;Parent=g3936.t1
HiC_scaffold_12	AUGUSTUS	CDS	831781	831890	1.0	-	1	ID=g3936.t1.CDS8;Parent=g3936.t1
HiC_scaffold_12	AUGUSTUS	intron	831891	832179	1.0	-	.	ID=g3936.t1.intron8;Parent=g3936.t1
HiC_scaffold_12	AUGUSTUS	exon	832180	832370	.	-	.	ID=g3936.t1.exon9;Parent=g3936.t1
HiC_scaffold_12	AUGUSTUS	CDS	832180	832370	1.0	-	0	ID=g3936.t1.CDS9;Parent=g3936.t1
HiC_scaffold_12	AUGUSTUS	intron	832371	832777	1.0	-	.	ID=g3936.t1.intron9;Parent=g3936.t1
HiC_scaffold_12	AUGUSTUS	exon	832778	833046	.	-	.	ID=g3936.t1.exon10;Parent=g3936.t1
HiC_scaffold_12	AUGUSTUS	CDS	832778	833046	1.0	-	2	ID=g3936.t1.CDS10;Parent=g3936.t1
HiC_scaffold_12	AUGUSTUS	intron	833047	833319	1.0	-	.	ID=g3936.t1.intron10;Parent=g3936.t1
HiC_scaffold_12	AUGUSTUS	exon	833320	833406	.	-	.	ID=g3936.t1.exon11;Parent=g3936.t1
HiC_scaffold_12	AUGUSTUS	CDS	833320	833406	1.0	-	2	ID=g3936.t1.CDS11;Parent=g3936.t1
HiC_scaffold_12	AUGUSTUS	intron	833407	833528	1.0	-	.	ID=g3936.t1.intron11;Parent=g3936.t1
HiC_scaffold_12	AUGUSTUS	exon	833529	833677	.	-	.	ID=g3936.t1.exon12;Parent=g3936.t1
HiC_scaffold_12	AUGUSTUS	CDS	833529	833677	1.0	-	1	ID=g3936.t1.CDS12;Parent=g3936.t1
HiC_scaffold_12	AUGUSTUS	intron	833678	834472	1.0	-	.	ID=g3936.t1.intron12;Parent=g3936.t1
HiC_scaffold_12	AUGUSTUS	exon	834473	834595	.	-	.	ID=g3936.t1.exon13;Parent=g3936.t1
HiC_scaffold_12	AUGUSTUS	CDS	834473	834595	1.0	-	1	ID=g3936.t1.CDS13;Parent=g3936.t1
HiC_scaffold_12	AUGUSTUS	intron	834596	835054	1.0	-	.	ID=g3936.t1.intron13;Parent=g3936.t1
HiC_scaffold_12	AUGUSTUS	exon	835055	835144	.	-	.	ID=g3936.t1.exon14;Parent=g3936.t1
HiC_scaffold_12	AUGUSTUS	CDS	835055	835144	1.0	-	1	ID=g3936.t1.CDS14;Parent=g3936.t1
HiC_scaffold_12	AUGUSTUS	intron	835145	835242	1.0	-	.	ID=g3936.t1.intron14;Parent=g3936.t1
HiC_scaffold_12	AUGUSTUS	exon	835243	835303	.	-	.	ID=g3936.t1.exon15;Parent=g3936.t1
HiC_scaffold_12	AUGUSTUS	CDS	835243	835303	1.0	-	2	ID=g3936.t1.CDS15;Parent=g3936.t1
HiC_scaffold_12	AUGUSTUS	intron	835304	836127	1.0	-	.	ID=g3936.t1.intron15;Parent=g3936.t1
HiC_scaffold_12	AUGUSTUS	exon	836128	836281	.	-	.	ID=g3936.t1.exon16;Parent=g3936.t1
HiC_scaffold_12	AUGUSTUS	CDS	836128	836281	1.0	-	0	ID=g3936.t1.CDS16;Parent=g3936.t1
HiC_scaffold_12	AUGUSTUS	intron	836282	836942	1.0	-	.	ID=g3936.t1.intron16;Parent=g3936.t1
HiC_scaffold_12	AUGUSTUS	exon	836943	837031	.	-	.	ID=g3936.t1.exon17;Parent=g3936.t1
HiC_scaffold_12	AUGUSTUS	CDS	836943	837031	1.0	-	2	ID=g3936.t1.CDS17;Parent=g3936.t1
HiC_scaffold_12	AUGUSTUS	intron	837032	837149	1.0	-	.	ID=g3936.t1.intron17;Parent=g3936.t1
HiC_scaffold_12	AUGUSTUS	exon	837150	837200	.	-	.	ID=g3936.t1.exon18;Parent=g3936.t1
HiC_scaffold_12	AUGUSTUS	CDS	837150	837200	1.0	-	2	ID=g3936.t1.CDS18;Parent=g3936.t1
HiC_scaffold_12	AUGUSTUS	intron	837201	837536	1.0	-	.	ID=g3936.t1.intron18;Parent=g3936.t1
HiC_scaffold_12	AUGUSTUS	exon	837537	837619	.	-	.	ID=g3936.t1.exon19;Parent=g3936.t1
HiC_scaffold_12	AUGUSTUS	CDS	837537	837619	1.0	-	1	ID=g3936.t1.CDS19;Parent=g3936.t1
HiC_scaffold_12	AUGUSTUS	intron	837620	837699	1.0	-	.	ID=g3936.t1.intron19;Parent=g3936.t1
HiC_scaffold_12	AUGUSTUS	exon	837700	837758	.	-	.	ID=g3936.t1.exon20;Parent=g3936.t1
HiC_scaffold_12	AUGUSTUS	CDS	837700	837758	1.0	-	0	ID=g3936.t1.CDS20;Parent=g3936.t1
HiC_scaffold_12	AUGUSTUS	intron	837759	838756	1.0	-	.	ID=g3936.t1.intron20;Parent=g3936.t1
HiC_scaffold_12	AUGUSTUS	exon	838757	838858	.	-	.	ID=g3936.t1.exon21;Parent=g3936.t1
HiC_scaffold_12	AUGUSTUS	CDS	838757	838858	1.0	-	0	ID=g3936.t1.CDS21;Parent=g3936.t1
HiC_scaffold_12	AUGUSTUS	intron	838859	839100	1.0	-	.	ID=g3936.t1.intron21;Parent=g3936.t1
HiC_scaffold_12	AUGUSTUS	exon	839101	839174	.	-	.	ID=g3936.t1.exon22;Parent=g3936.t1
HiC_scaffold_12	AUGUSTUS	CDS	839101	839174	1.0	-	2	ID=g3936.t1.CDS22;Parent=g3936.t1
HiC_scaffold_12	AUGUSTUS	intron	839175	839268	1.0	-	.	ID=g3936.t1.intron22;Parent=g3936.t1
HiC_scaffold_12	AUGUSTUS	exon	839269	839442	.	-	.	ID=g3936.t1.exon23;Parent=g3936.t1
HiC_scaffold_12	AUGUSTUS	CDS	839269	839442	1.0	-	2	ID=g3936.t1.CDS23;Parent=g3936.t1
HiC_scaffold_12	AUGUSTUS	intron	839443	840008	1.0	-	.	ID=g3936.t1.intron23;Parent=g3936.t1
HiC_scaffold_12	AUGUSTUS	exon	840009	840045	.	-	.	ID=g3936.t1.exon24;Parent=g3936.t1
HiC_scaffold_12	AUGUSTUS	CDS	840009	840045	1.0	-	0	ID=g3936.t1.CDS24;Parent=g3936.t1
HiC_scaffold_12	AUGUSTUS	intron	840046	840343	1.0	-	.	ID=g3936.t1.intron24;Parent=g3936.t1
HiC_scaffold_12	AUGUSTUS	exon	840344	840376	.	-	.	ID=g3936.t1.exon25;Parent=g3936.t1
HiC_scaffold_12	AUGUSTUS	CDS	840344	840376	1.0	-	0	ID=g3936.t1.CDS25;Parent=g3936.t1
HiC_scaffold_12	AUGUSTUS	intron	840377	848132	1.0	-	.	ID=g3936.t1.intron25;Parent=g3936.t1
HiC_scaffold_12	AUGUSTUS	exon	848133	848174	.	-	.	ID=g3936.t1.exon26;Parent=g3936.t1
HiC_scaffold_12	AUGUSTUS	CDS	848133	848174	1.0	-	0	ID=g3936.t1.CDS26;Parent=g3936.t1
HiC_scaffold_12	AUGUSTUS	intron	848175	848254	1.0	-	.	ID=g3936.t1.intron26;Parent=g3936.t1
HiC_scaffold_12	AUGUSTUS	exon	848255	848347	.	-	.	ID=g3936.t1.exon27;Parent=g3936.t1
HiC_scaffold_12	AUGUSTUS	CDS	848255	848347	1.0	-	0	ID=g3936.t1.CDS27;Parent=g3936.t1
HiC_scaffold_12	AUGUSTUS	intron	848348	848815	1.0	-	.	ID=g3936.t1.intron27;Parent=g3936.t1
HiC_scaffold_12	AUGUSTUS	exon	848816	848926	.	-	.	ID=g3936.t1.exon28;Parent=g3936.t1
HiC_scaffold_12	AUGUSTUS	CDS	848816	848926	1.0	-	0	ID=g3936.t1.CDS28;Parent=g3936.t1
HiC_scaffold_12	AUGUSTUS	start_codon	848924	848926	.	-	0	ID=g3936.t1.start1;Parent=g3936.t1
HiC_scaffold_12	AUGUSTUS	stop_codon	893955	893957	.	-	0	ID=g3937.t1.stop1;Parent=g3937.t1
HiC_scaffold_12	AUGUSTUS	exon	893955	894020	.	-	.	ID=g3937.t1.exon1;Parent=g3937.t1
HiC_scaffold_12	AUGUSTUS	CDS	893955	894020	1.0	-	0	ID=g3937.t1.CDS1;Parent=g3937.t1
HiC_scaffold_12	AUGUSTUS	gene	893955	961882	.	-	.	ID=g3937
HiC_scaffold_12	AUGUSTUS	mRNA	893955	961882	1.0	-	.	ID=g3937.t1;Parent=g3937;em_target=9668.ENSMPUP00000002195;em_score=2023.1;em_evalue=0.0;em_tcov=.;em_OGs=KOG1847@1|root,KOG1847@2759|Eukaryota,38HGR@33154|Opisthokonta,3BDKS@33208|Metazoa,3CVXX@33213|Bilateria,48502@7711|Chordata,496FU@7742|Vertebrata,3J2NG@40674|Mammalia,3ESVS@33554|Carnivora;em_COG_cat=A;em_desc=Splicing factor, suppressor of white-apricot;em_max_annot_lvl=33208|Metazoa;em_Preferred_name=SFSWAP;em_PFAMs=DRY_EERY,Surp;em_GOs=GO:0000245,GO:0000375,GO:0000377,GO:0000380,GO:0000395,GO:0000398,GO:0006139,GO:0006376,GO:0006396,GO:0006397,GO:0006725,GO:0006807,GO:0008150,GO:0008152,GO:0008380,GO:0009892,GO:0009987,GO:0010467,GO:0010468,GO:0010605,GO:0010629,GO:0016043,GO:0016070,GO:0016071,GO:0019219,GO:0019222,GO:0022607,GO:0022613,GO:0022618,GO:0031323,GO:0031324,GO:0033119,GO:0034622,GO:0034641,GO:0043170,GO:0043484,GO:0043933,GO:0044085,GO:0044237,GO:0044238,GO:0045292,GO:0045934,GO:0046483,GO:0048024,GO:0048025,GO:0048519,GO:0048523,GO:0050684,GO:0050686,GO:0050789,GO:0050794,GO:0051171,GO:0051172,GO:0051252,GO:0051253,GO:0060255,GO:0065003,GO:0065007,GO:0071704,GO:0071826,GO:0071840,GO:0080090,GO:0090304,GO:1901360,GO:1903311,GO:1903312
HiC_scaffold_12	AUGUSTUS	intron	894021	894230	1.0	-	.	ID=g3937.t1.intron1;Parent=g3937.t1
HiC_scaffold_12	AUGUSTUS	exon	894231	894303	.	-	.	ID=g3937.t1.exon2;Parent=g3937.t1
HiC_scaffold_12	AUGUSTUS	CDS	894231	894303	1.0	-	1	ID=g3937.t1.CDS2;Parent=g3937.t1
HiC_scaffold_12	AUGUSTUS	intron	894304	895353	1.0	-	.	ID=g3937.t1.intron2;Parent=g3937.t1
HiC_scaffold_12	AUGUSTUS	exon	895354	895518	.	-	.	ID=g3937.t1.exon3;Parent=g3937.t1
HiC_scaffold_12	AUGUSTUS	CDS	895354	895518	1.0	-	1	ID=g3937.t1.CDS3;Parent=g3937.t1
HiC_scaffold_12	AUGUSTUS	intron	895519	905143	1.0	-	.	ID=g3937.t1.intron3;Parent=g3937.t1
HiC_scaffold_12	AUGUSTUS	exon	905144	905269	.	-	.	ID=g3937.t1.exon4;Parent=g3937.t1
HiC_scaffold_12	AUGUSTUS	CDS	905144	905269	1.0	-	1	ID=g3937.t1.CDS4;Parent=g3937.t1
HiC_scaffold_12	AUGUSTUS	intron	905270	912292	1.0	-	.	ID=g3937.t1.intron4;Parent=g3937.t1
HiC_scaffold_12	AUGUSTUS	exon	912293	912558	.	-	.	ID=g3937.t1.exon5;Parent=g3937.t1
HiC_scaffold_12	AUGUSTUS	CDS	912293	912558	1.0	-	0	ID=g3937.t1.CDS5;Parent=g3937.t1
HiC_scaffold_12	AUGUSTUS	intron	912559	920119	1.0	-	.	ID=g3937.t1.intron5;Parent=g3937.t1
HiC_scaffold_12	AUGUSTUS	exon	920120	920310	.	-	.	ID=g3937.t1.exon6;Parent=g3937.t1
HiC_scaffold_12	AUGUSTUS	CDS	920120	920310	1.0	-	2	ID=g3937.t1.CDS6;Parent=g3937.t1
HiC_scaffold_12	AUGUSTUS	intron	920311	921333	1.0	-	.	ID=g3937.t1.intron6;Parent=g3937.t1
HiC_scaffold_12	AUGUSTUS	exon	921334	921564	.	-	.	ID=g3937.t1.exon7;Parent=g3937.t1
HiC_scaffold_12	AUGUSTUS	CDS	921334	921564	1.0	-	2	ID=g3937.t1.CDS7;Parent=g3937.t1
HiC_scaffold_12	AUGUSTUS	intron	921565	927811	1.0	-	.	ID=g3937.t1.intron7;Parent=g3937.t1
HiC_scaffold_12	AUGUSTUS	exon	927812	927983	.	-	.	ID=g3937.t1.exon8;Parent=g3937.t1
HiC_scaffold_12	AUGUSTUS	CDS	927812	927983	1.0	-	0	ID=g3937.t1.CDS8;Parent=g3937.t1
HiC_scaffold_12	AUGUSTUS	intron	927984	928943	1.0	-	.	ID=g3937.t1.intron8;Parent=g3937.t1
HiC_scaffold_12	AUGUSTUS	exon	928944	929037	.	-	.	ID=g3937.t1.exon9;Parent=g3937.t1
HiC_scaffold_12	AUGUSTUS	CDS	928944	929037	1.0	-	1	ID=g3937.t1.CDS9;Parent=g3937.t1
HiC_scaffold_12	AUGUSTUS	intron	929038	929818	1.0	-	.	ID=g3937.t1.intron9;Parent=g3937.t1
HiC_scaffold_12	AUGUSTUS	exon	929819	929950	.	-	.	ID=g3937.t1.exon10;Parent=g3937.t1
HiC_scaffold_12	AUGUSTUS	CDS	929819	929950	1.0	-	1	ID=g3937.t1.CDS10;Parent=g3937.t1
HiC_scaffold_12	AUGUSTUS	intron	929951	931120	1.0	-	.	ID=g3937.t1.intron10;Parent=g3937.t1
HiC_scaffold_12	AUGUSTUS	exon	931121	931358	.	-	.	ID=g3937.t1.exon11;Parent=g3937.t1
HiC_scaffold_12	AUGUSTUS	CDS	931121	931358	1.0	-	2	ID=g3937.t1.CDS11;Parent=g3937.t1
HiC_scaffold_12	AUGUSTUS	intron	931359	946018	1.0	-	.	ID=g3937.t1.intron11;Parent=g3937.t1
HiC_scaffold_12	AUGUSTUS	exon	946019	946151	.	-	.	ID=g3937.t1.exon12;Parent=g3937.t1
HiC_scaffold_12	AUGUSTUS	CDS	946019	946151	1.0	-	0	ID=g3937.t1.CDS12;Parent=g3937.t1
HiC_scaffold_12	AUGUSTUS	intron	946152	946574	1.0	-	.	ID=g3937.t1.intron12;Parent=g3937.t1
HiC_scaffold_12	AUGUSTUS	exon	946575	946681	.	-	.	ID=g3937.t1.exon13;Parent=g3937.t1
HiC_scaffold_12	AUGUSTUS	CDS	946575	946681	1.0	-	2	ID=g3937.t1.CDS13;Parent=g3937.t1
HiC_scaffold_12	AUGUSTUS	intron	946682	947611	1.0	-	.	ID=g3937.t1.intron13;Parent=g3937.t1
HiC_scaffold_12	AUGUSTUS	exon	947612	947837	.	-	.	ID=g3937.t1.exon14;Parent=g3937.t1
HiC_scaffold_12	AUGUSTUS	CDS	947612	947837	1.0	-	0	ID=g3937.t1.CDS14;Parent=g3937.t1
HiC_scaffold_12	AUGUSTUS	intron	947838	954023	1.0	-	.	ID=g3937.t1.intron14;Parent=g3937.t1
HiC_scaffold_12	AUGUSTUS	exon	954024	954109	.	-	.	ID=g3937.t1.exon15;Parent=g3937.t1
HiC_scaffold_12	AUGUSTUS	CDS	954024	954109	1.0	-	2	ID=g3937.t1.CDS15;Parent=g3937.t1
HiC_scaffold_12	AUGUSTUS	intron	954110	958180	1.0	-	.	ID=g3937.t1.intron15;Parent=g3937.t1
HiC_scaffold_12	AUGUSTUS	exon	958181	958312	.	-	.	ID=g3937.t1.exon16;Parent=g3937.t1
HiC_scaffold_12	AUGUSTUS	CDS	958181	958312	1.0	-	2	ID=g3937.t1.CDS16;Parent=g3937.t1
HiC_scaffold_12	AUGUSTUS	intron	958313	958894	1.0	-	.	ID=g3937.t1.intron16;Parent=g3937.t1
HiC_scaffold_12	AUGUSTUS	exon	958895	959064	.	-	.	ID=g3937.t1.exon17;Parent=g3937.t1
HiC_scaffold_12	AUGUSTUS	CDS	958895	959064	1.0	-	1	ID=g3937.t1.CDS17;Parent=g3937.t1
HiC_scaffold_12	AUGUSTUS	intron	959065	961664	1.0	-	.	ID=g3937.t1.intron17;Parent=g3937.t1
HiC_scaffold_12	AUGUSTUS	exon	961665	961882	.	-	.	ID=g3937.t1.exon18;Parent=g3937.t1
HiC_scaffold_12	AUGUSTUS	CDS	961665	961882	1.0	-	0	ID=g3937.t1.CDS18;Parent=g3937.t1
HiC_scaffold_12	AUGUSTUS	start_codon	961880	961882	.	-	0	ID=g3937.t1.start1;Parent=g3937.t1
HiC_scaffold_12	AUGUSTUS	start_codon	1004350	1004352	.	+	0	ID=g3938.t1.start1;Parent=g3938.t1
HiC_scaffold_12	AUGUSTUS	exon	1004350	1004418	.	+	.	ID=g3938.t1.exon1;Parent=g3938.t1
HiC_scaffold_12	AUGUSTUS	CDS	1004350	1004418	1.0	+	0	ID=g3938.t1.CDS1;Parent=g3938.t1
HiC_scaffold_12	AUGUSTUS	gene	1004350	1005456	.	+	.	ID=g3938
HiC_scaffold_12	AUGUSTUS	mRNA	1004350	1005456	0.6	+	.	ID=g3938.t1;Parent=g3938;em_target=9646.ENSAMEP00000004440;em_score=107.6;em_evalue=1.7e-33;em_tcov=.;em_OGs=KOG4193@1|root,KOG4193@2759|Eukaryota,38DZR@33154|Opisthokonta,3B96Q@33208|Metazoa,3CV1C@33213|Bilateria,4847T@7711|Chordata,4946G@7742|Vertebrata,3J48J@40674|Mammalia,3ERZH@33554|Carnivora;em_COG_cat=T;em_desc=G-protein coupled receptor;em_max_annot_lvl=33208|Metazoa;em_Preferred_name=GPR133;em_KEGG_ko=ko:K08465;em_BRITE=ko00000,ko04030;em_PFAMs=7tm_2,GPS,Laminin_G_3;em_GOs=GO:0003674,GO:0004888,GO:0004930,GO:0005575,GO:0005623,GO:0005886,GO:0007154,GO:0007165,GO:0007186,GO:0007187,GO:0007188,GO:0007189,GO:0008150,GO:0009987,GO:0016020,GO:0016021,GO:0019932,GO:0019933,GO:0019935,GO:0023052,GO:0031224,GO:0035556,GO:0038023,GO:0044425,GO:0044464,GO:0050789,GO:0050794,GO:0050896,GO:0051716,GO:0060089,GO:0065007,GO:0071944
HiC_scaffold_12	AUGUSTUS	intron	1004419	1004995	1.0	+	.	ID=g3938.t1.intron1;Parent=g3938.t1
HiC_scaffold_12	AUGUSTUS	exon	1004996	1005149	.	+	.	ID=g3938.t1.exon2;Parent=g3938.t1
HiC_scaffold_12	AUGUSTUS	CDS	1004996	1005149	1.0	+	0	ID=g3938.t1.CDS2;Parent=g3938.t1
HiC_scaffold_12	AUGUSTUS	intron	1005150	1005388	0.98	+	.	ID=g3938.t1.intron2;Parent=g3938.t1
HiC_scaffold_12	AUGUSTUS	exon	1005389	1005456	.	+	.	ID=g3938.t1.exon3;Parent=g3938.t1
HiC_scaffold_12	AUGUSTUS	CDS	1005389	1005456	0.6	+	2	ID=g3938.t1.CDS3;Parent=g3938.t1
HiC_scaffold_12	AUGUSTUS	stop_codon	1005454	1005456	.	+	0	ID=g3938.t1.stop1;Parent=g3938.t1
HiC_scaffold_12	AUGUSTUS	stop_codon	1270570	1270572	.	-	0	ID=g3939.t1.stop1;Parent=g3939.t1
HiC_scaffold_12	AUGUSTUS	exon	1270570	1270614	.	-	.	ID=g3939.t1.exon1;Parent=g3939.t1
HiC_scaffold_12	AUGUSTUS	CDS	1270570	1270614	1.0	-	0	ID=g3939.t1.CDS1;Parent=g3939.t1
HiC_scaffold_12	AUGUSTUS	gene	1270570	1272417	.	-	.	ID=g3939
HiC_scaffold_12	AUGUSTUS	mRNA	1270570	1272417	1.0	-	.	ID=g3939.t1;Parent=g3939;em_target=9767.XP_007189740.1;em_score=470.6;em_evalue=5.9e-146;em_tcov=.;em_OGs=KOG0096@1|root,KOG0096@2759|Eukaryota,38BBN@33154|Opisthokonta,3BAB7@33208|Metazoa,3CTTW@33213|Bilateria,484N9@7711|Chordata,493VE@7742|Vertebrata,3JBQA@40674|Mammalia,4JAV6@91561|Cetartiodactyla;em_COG_cat=U;em_desc=GTP-binding nuclear protein Ran;em_max_annot_lvl=33208|Metazoa;em_Preferred_name=RAN;em_KEGG_ko=ko:K07936;em_KEGG_Pathway=ko03008,ko03013,ko05166,ko05169,map03008,map03013,map05166,map05169;em_BRITE=ko00000,ko00001,ko03009,ko03016,ko03019,ko03036,ko04031,ko04147;em_PFAMs=Ras;em_GOs=GO:0000003,GO:0000054,GO:0000070,GO:0000132,GO:0000166,GO:0000212,GO:0000226,GO:0000278,GO:0000280,GO:0000287,GO:0000819,GO:0001654,GO:0001882,GO:0001883,GO:0003006,GO:0003407,GO:0003674,GO:0003676,GO:0003723,GO:0003824,GO:0003924,GO:0005049,GO:0005488,GO:0005515,GO:0005525,GO:0005575,GO:0005622,GO:0005623,GO:0005634,GO:0005654,GO:0005737,GO:0005819,GO:0005856,GO:0005874,GO:0005876,GO:0005938,GO:0006139,GO:0006163,GO:0006403,GO:0006404,GO:0006405,GO:0006606,GO:0006611,GO:0006725,GO:0006753,GO:0006793,GO:0006796,GO:0006807,GO:0006810,GO:0006886,GO:0006913,GO:0006996,GO:0007010,GO:0007017,GO:0007049,GO:0007051,GO:0007059,GO:0007163,GO:0007275,GO:0007276,GO:0007281,GO:0007292,GO:0007346,GO:0007423,GO:0008104,GO:0008150,GO:0008152,GO:0009116,GO:0009117,GO:0009119,GO:0009141,GO:0009144,GO:0009150,GO:0009199,GO:0009205,GO:0009259,GO:0009790,GO:0009792,GO:0009892,GO:0009987,GO:0010468,GO:0010605,GO:0010608,GO:0010629,GO:0015031,GO:0015630,GO:0015833,GO:0015931,GO:0016043,GO:0016441,GO:0016458,GO:0016462,GO:0016787,GO:0016817,GO:0016818,GO:0017038,GO:0017076,GO:0017111,GO:0019001,GO:0019222,GO:0019637,GO:0019693,GO:0019953,GO:0022402,GO:0022412,GO:0022414,GO:0022613,GO:0030010,GO:0030154,GO:0031047,GO:0031503,GO:0031974,GO:0031981,GO:0032386,GO:0032388,GO:0032501,GO:0032502,GO:0032504,GO:0032549,GO:0032550,GO:0032553,GO:0032555,GO:0032561,GO:0032879,GO:0032880,GO:0032991,GO:0033036,GO:0033157,GO:0033365,GO:0033750,GO:0034504,GO:0034613,GO:0034641,GO:0035068,GO:0035194,GO:0035195,GO:0035281,GO:0035639,GO:0036094,GO:0040001,GO:0040029,GO:0042254,GO:0042272,GO:0042278,GO:0042886,GO:0043010,GO:0043167,GO:0043168,GO:0043169,GO:0043226,GO:0043227,GO:0043228,GO:0043229,GO:0043231,GO:0043232,GO:0043233,GO:0044085,GO:0044237,GO:0044238,GO:0044281,GO:0044422,GO:0044424,GO:0044428,GO:0044430,GO:0044444,GO:0044446,GO:0044451,GO:0044464,GO:0044703,GO:0045184,GO:0046039,GO:0046128,GO:0046483,GO:0046822,GO:0046824,GO:0046825,GO:0046827,GO:0046872,GO:0046907,GO:0048285,GO:0048468,GO:0048477,GO:0048513,GO:0048518,GO:0048519,GO:0048609,GO:0048731,GO:0048856,GO:0048869,GO:0050657,GO:0050658,GO:0050789,GO:0050794,GO:0051030,GO:0051049,GO:0051050,GO:0051168,GO:0051169,GO:0051170,GO:0051179,GO:0051222,GO:0051223,GO:0051234,GO:0051236,GO:0051276,GO:0051293,GO:0051294,GO:0051321,GO:0051640,GO:0051641,GO:0051649,GO:0051653,GO:0051656,GO:0051704,GO:0051726,GO:0055086,GO:0060041,GO:0060255,GO:0060341,GO:0061015,GO:0065007,GO:0070013,GO:0070201,GO:0070727,GO:0070883,GO:0071166,GO:0071426,GO:0071428,GO:0071702,GO:0071704,GO:0071705,GO:0071840,GO:0071944,GO:0072521,GO:0072594,GO:0072686,GO:0090087,GO:0090316,GO:0097159,GO:0097367,GO:0098813,GO:0099080,GO:0099081,GO:0099512,GO:0099513,GO:0099568,GO:0140014,GO:0140104,GO:0140142,GO:1901068,GO:1901135,GO:1901265,GO:1901360,GO:1901363,GO:1901564,GO:1901657,GO:1902850,GO:1903046,GO:1903047,GO:1903827,GO:1903829,GO:1904951,GO:1990498,GO:1990904
HiC_scaffold_12	AUGUSTUS	intron	1270615	1270711	1.0	-	.	ID=g3939.t1.intron1;Parent=g3939.t1
HiC_scaffold_12	AUGUSTUS	exon	1270712	1270882	.	-	.	ID=g3939.t1.exon2;Parent=g3939.t1
HiC_scaffold_12	AUGUSTUS	CDS	1270712	1270882	1.0	-	0	ID=g3939.t1.CDS2;Parent=g3939.t1
HiC_scaffold_12	AUGUSTUS	intron	1270883	1271060	1.0	-	.	ID=g3939.t1.intron2;Parent=g3939.t1
HiC_scaffold_12	AUGUSTUS	exon	1271061	1271248	.	-	.	ID=g3939.t1.exon3;Parent=g3939.t1
HiC_scaffold_12	AUGUSTUS	CDS	1271061	1271248	1.0	-	2	ID=g3939.t1.CDS3;Parent=g3939.t1
HiC_scaffold_12	AUGUSTUS	intron	1271249	1271946	1.0	-	.	ID=g3939.t1.intron3;Parent=g3939.t1
HiC_scaffold_12	AUGUSTUS	exon	1271947	1272072	.	-	.	ID=g3939.t1.exon4;Parent=g3939.t1
HiC_scaffold_12	AUGUSTUS	CDS	1271947	1272072	1.0	-	2	ID=g3939.t1.CDS4;Parent=g3939.t1
HiC_scaffold_12	AUGUSTUS	intron	1272073	1272145	1.0	-	.	ID=g3939.t1.intron4;Parent=g3939.t1
HiC_scaffold_12	AUGUSTUS	exon	1272146	1272230	.	-	.	ID=g3939.t1.exon5;Parent=g3939.t1
HiC_scaffold_12	AUGUSTUS	CDS	1272146	1272230	1.0	-	0	ID=g3939.t1.CDS5;Parent=g3939.t1
HiC_scaffold_12	AUGUSTUS	intron	1272231	1272381	1.0	-	.	ID=g3939.t1.intron5;Parent=g3939.t1
HiC_scaffold_12	AUGUSTUS	exon	1272382	1272417	.	-	.	ID=g3939.t1.exon6;Parent=g3939.t1
HiC_scaffold_12	AUGUSTUS	CDS	1272382	1272417	1.0	-	0	ID=g3939.t1.CDS6;Parent=g3939.t1
HiC_scaffold_12	AUGUSTUS	start_codon	1272415	1272417	.	-	0	ID=g3939.t1.start1;Parent=g3939.t1
HiC_scaffold_12	AUGUSTUS	start_codon	1286200	1286202	.	+	0	ID=g3940.t1.start1;Parent=g3940.t1
HiC_scaffold_12	gmst	start_codon	1286200	1286202	25.421778	+	0	ID=g3940.t2.start1;Parent=g3940.t2
HiC_scaffold_12	AUGUSTUS	exon	1286200	1286229	.	+	.	ID=g3940.t1.exon1;Parent=g3940.t1
HiC_scaffold_12	AUGUSTUS	CDS	1286200	1286229	1.0	+	0	ID=g3940.t1.CDS1;Parent=g3940.t1
HiC_scaffold_12	gmst	CDS	1286200	1286229	25.421778	+	0	ID=g3940.t2.CDS1;Parent=g3940.t2
HiC_scaffold_12	gmst	exon	1286200	1286229	25.421778	+	0	ID=g3940.t2.exon1;Parent=g3940.t2
HiC_scaffold_12	gmst	mRNA	1286200	1311925	.	+	.	ID=g3940.t2;Parent=g3940;em_target=9707.XP_004415511.1;em_score=518.0;em_evalue=1.2e-158;em_tcov=.;em_OGs=COG5074@1|root,KOG0810@2759|Eukaryota,397YE@33154|Opisthokonta,3BFJX@33208|Metazoa,3CT7B@33213|Bilateria,489ZN@7711|Chordata,491MM@7742|Vertebrata,3J426@40674|Mammalia,3EEN6@33554|Carnivora;em_COG_cat=U;em_desc=Belongs to the syntaxin family;em_max_annot_lvl=33208|Metazoa;em_Preferred_name=STX2;em_KEGG_ko=ko:K08486;em_KEGG_Pathway=ko04130,ko04721,map04130,map04721;em_BRITE=ko00000,ko00001,ko04131,ko04147;em_PFAMs=SNARE,Syntaxin;em_GOs=GO:0000003,GO:0000149,GO:0001505,GO:0003674,GO:0005484,GO:0005488,GO:0005515,GO:0005575,GO:0005576,GO:0005615,GO:0005622,GO:0005623,GO:0005737,GO:0005886,GO:0005911,GO:0006810,GO:0006836,GO:0006886,GO:0006887,GO:0006903,GO:0006906,GO:0006950,GO:0006979,GO:0006996,GO:0007009,GO:0007154,GO:0007165,GO:0007267,GO:0007268,GO:0007269,GO:0007275,GO:0007338,GO:0007340,GO:0007398,GO:0007565,GO:0007566,GO:0008021,GO:0008104,GO:0008150,GO:0009566,GO:0009653,GO:0009887,GO:0009888,GO:0009986,GO:0009987,GO:0010256,GO:0012505,GO:0015031,GO:0015833,GO:0016020,GO:0016021,GO:0016043,GO:0016050,GO:0016079,GO:0016192,GO:0016323,GO:0017156,GO:0019953,GO:0022406,GO:0022414,GO:0022607,GO:0023052,GO:0023061,GO:0030027,GO:0030030,GO:0030031,GO:0030033,GO:0030054,GO:0030133,GO:0030154,GO:0030496,GO:0030855,GO:0031201,GO:0031224,GO:0031252,GO:0031410,GO:0031629,GO:0031982,GO:0032501,GO:0032502,GO:0032528,GO:0032940,GO:0032991,GO:0033036,GO:0033194,GO:0034613,GO:0035239,GO:0035295,GO:0042221,GO:0042886,GO:0042995,GO:0043226,GO:0043227,GO:0043229,GO:0043231,GO:0043933,GO:0044085,GO:0044091,GO:0044421,GO:0044424,GO:0044425,GO:0044444,GO:0044456,GO:0044459,GO:0044464,GO:0044703,GO:0044706,GO:0045026,GO:0045055,GO:0045121,GO:0045184,GO:0045202,GO:0046903,GO:0046907,GO:0046983,GO:0048278,GO:0048284,GO:0048306,GO:0048489,GO:0048513,GO:0048546,GO:0048565,GO:0048731,GO:0048856,GO:0048869,GO:0050789,GO:0050794,GO:0050896,GO:0051179,GO:0051234,GO:0051259,GO:0051640,GO:0051641,GO:0051648,GO:0051649,GO:0051650,GO:0051656,GO:0051704,GO:0051716,GO:0055123,GO:0060429,GO:0061024,GO:0061025,GO:0065003,GO:0065007,GO:0065008,GO:0070382,GO:0070727,GO:0071702,GO:0071705,GO:0071709,GO:0071840,GO:0071944,GO:0090174,GO:0097458,GO:0097479,GO:0097480,GO:0097708,GO:0098589,GO:0098590,GO:0098793,GO:0098796,GO:0098805,GO:0098857,GO:0098916,GO:0099003,GO:0099500,GO:0099503,GO:0099504,GO:0099536,GO:0099537,GO:0099643,GO:0120025,GO:0120031,GO:0120036,GO:0140029,GO:0140056,GO:1901700,GO:1903575
HiC_scaffold_12	AUGUSTUS	gene	1286200	1313420	.	+	.	ID=g3940
HiC_scaffold_12	AUGUSTUS	mRNA	1286200	1313420	1.0	+	.	ID=g3940.t1;Parent=g3940;em_target=9707.XP_004415511.1;em_score=535.3;em_evalue=8e-164;em_tcov=.;em_OGs=COG5074@1|root,KOG0810@2759|Eukaryota,397YE@33154|Opisthokonta,3BFJX@33208|Metazoa,3CT7B@33213|Bilateria,489ZN@7711|Chordata,491MM@7742|Vertebrata,3J426@40674|Mammalia,3EEN6@33554|Carnivora;em_COG_cat=U;em_desc=Belongs to the syntaxin family;em_max_annot_lvl=33208|Metazoa;em_Preferred_name=STX2;em_KEGG_ko=ko:K08486;em_KEGG_Pathway=ko04130,ko04721,map04130,map04721;em_BRITE=ko00000,ko00001,ko04131,ko04147;em_PFAMs=SNARE,Syntaxin;em_GOs=GO:0000003,GO:0000149,GO:0001505,GO:0003674,GO:0005484,GO:0005488,GO:0005515,GO:0005575,GO:0005576,GO:0005615,GO:0005622,GO:0005623,GO:0005737,GO:0005886,GO:0005911,GO:0006810,GO:0006836,GO:0006886,GO:0006887,GO:0006903,GO:0006906,GO:0006950,GO:0006979,GO:0006996,GO:0007009,GO:0007154,GO:0007165,GO:0007267,GO:0007268,GO:0007269,GO:0007275,GO:0007338,GO:0007340,GO:0007398,GO:0007565,GO:0007566,GO:0008021,GO:0008104,GO:0008150,GO:0009566,GO:0009653,GO:0009887,GO:0009888,GO:0009986,GO:0009987,GO:0010256,GO:0012505,GO:0015031,GO:0015833,GO:0016020,GO:0016021,GO:0016043,GO:0016050,GO:0016079,GO:0016192,GO:0016323,GO:0017156,GO:0019953,GO:0022406,GO:0022414,GO:0022607,GO:0023052,GO:0023061,GO:0030027,GO:0030030,GO:0030031,GO:0030033,GO:0030054,GO:0030133,GO:0030154,GO:0030496,GO:0030855,GO:0031201,GO:0031224,GO:0031252,GO:0031410,GO:0031629,GO:0031982,GO:0032501,GO:0032502,GO:0032528,GO:0032940,GO:0032991,GO:0033036,GO:0033194,GO:0034613,GO:0035239,GO:0035295,GO:0042221,GO:0042886,GO:0042995,GO:0043226,GO:0043227,GO:0043229,GO:0043231,GO:0043933,GO:0044085,GO:0044091,GO:0044421,GO:0044424,GO:0044425,GO:0044444,GO:0044456,GO:0044459,GO:0044464,GO:0044703,GO:0044706,GO:0045026,GO:0045055,GO:0045121,GO:0045184,GO:0045202,GO:0046903,GO:0046907,GO:0046983,GO:0048278,GO:0048284,GO:0048306,GO:0048489,GO:0048513,GO:0048546,GO:0048565,GO:0048731,GO:0048856,GO:0048869,GO:0050789,GO:0050794,GO:0050896,GO:0051179,GO:0051234,GO:0051259,GO:0051640,GO:0051641,GO:0051648,GO:0051649,GO:0051650,GO:0051656,GO:0051704,GO:0051716,GO:0055123,GO:0060429,GO:0061024,GO:0061025,GO:0065003,GO:0065007,GO:0065008,GO:0070382,GO:0070727,GO:0071702,GO:0071705,GO:0071709,GO:0071840,GO:0071944,GO:0090174,GO:0097458,GO:0097479,GO:0097480,GO:0097708,GO:0098589,GO:0098590,GO:0098793,GO:0098796,GO:0098805,GO:0098857,GO:0098916,GO:0099003,GO:0099500,GO:0099503,GO:0099504,GO:0099536,GO:0099537,GO:0099643,GO:0120025,GO:0120031,GO:0120036,GO:0140029,GO:0140056,GO:1901700,GO:1903575
HiC_scaffold_12	AUGUSTUS	intron	1286230	1295718	1.0	+	.	ID=g3940.t1.intron1;Parent=g3940.t1
HiC_scaffold_12	gmst	intron	1286230	1295718	25.421778	+	0	ID=g3940.t2.intron1;Parent=g3940.t2
HiC_scaffold_12	AUGUSTUS	exon	1295719	1295793	.	+	.	ID=g3940.t1.exon2;Parent=g3940.t1
HiC_scaffold_12	AUGUSTUS	CDS	1295719	1295793	1.0	+	0	ID=g3940.t1.CDS2;Parent=g3940.t1
HiC_scaffold_12	gmst	CDS	1295719	1295793	25.421778	+	0	ID=g3940.t2.CDS2;Parent=g3940.t2
HiC_scaffold_12	gmst	exon	1295719	1295793	25.421778	+	0	ID=g3940.t2.exon2;Parent=g3940.t2
HiC_scaffold_12	AUGUSTUS	intron	1295794	1299347	1.0	+	.	ID=g3940.t1.intron2;Parent=g3940.t1
HiC_scaffold_12	gmst	intron	1295794	1299347	25.421778	+	0	ID=g3940.t2.intron2;Parent=g3940.t2
HiC_scaffold_12	AUGUSTUS	exon	1299348	1299447	.	+	.	ID=g3940.t1.exon3;Parent=g3940.t1
HiC_scaffold_12	AUGUSTUS	CDS	1299348	1299447	1.0	+	0	ID=g3940.t1.CDS3;Parent=g3940.t1
HiC_scaffold_12	gmst	CDS	1299348	1299447	25.421778	+	0	ID=g3940.t2.CDS3;Parent=g3940.t2
HiC_scaffold_12	gmst	exon	1299348	1299447	25.421778	+	0	ID=g3940.t2.exon3;Parent=g3940.t2
HiC_scaffold_12	AUGUSTUS	intron	1299448	1305398	1.0	+	.	ID=g3940.t1.intron3;Parent=g3940.t1
HiC_scaffold_12	gmst	intron	1299448	1305398	25.421778	+	0	ID=g3940.t2.intron3;Parent=g3940.t2
HiC_scaffold_12	AUGUSTUS	exon	1305399	1305473	.	+	.	ID=g3940.t1.exon4;Parent=g3940.t1
HiC_scaffold_12	AUGUSTUS	CDS	1305399	1305473	1.0	+	2	ID=g3940.t1.CDS4;Parent=g3940.t1
HiC_scaffold_12	gmst	CDS	1305399	1305473	25.421778	+	2	ID=g3940.t2.CDS4;Parent=g3940.t2
HiC_scaffold_12	gmst	exon	1305399	1305473	25.421778	+	2	ID=g3940.t2.exon4;Parent=g3940.t2
HiC_scaffold_12	AUGUSTUS	intron	1305474	1306913	1.0	+	.	ID=g3940.t1.intron4;Parent=g3940.t1
HiC_scaffold_12	gmst	intron	1305474	1306913	25.421778	+	0	ID=g3940.t2.intron4;Parent=g3940.t2
HiC_scaffold_12	AUGUSTUS	exon	1306914	1306987	.	+	.	ID=g3940.t1.exon5;Parent=g3940.t1
HiC_scaffold_12	AUGUSTUS	CDS	1306914	1306987	1.0	+	2	ID=g3940.t1.CDS5;Parent=g3940.t1
HiC_scaffold_12	gmst	CDS	1306914	1306987	25.421778	+	2	ID=g3940.t2.CDS5;Parent=g3940.t2
HiC_scaffold_12	gmst	exon	1306914	1306987	25.421778	+	2	ID=g3940.t2.exon5;Parent=g3940.t2
HiC_scaffold_12	AUGUSTUS	intron	1306988	1307579	1.0	+	.	ID=g3940.t1.intron5;Parent=g3940.t1
HiC_scaffold_12	gmst	intron	1306988	1307579	25.421778	+	0	ID=g3940.t2.intron5;Parent=g3940.t2
HiC_scaffold_12	AUGUSTUS	exon	1307580	1307688	.	+	.	ID=g3940.t1.exon6;Parent=g3940.t1
HiC_scaffold_12	AUGUSTUS	CDS	1307580	1307688	1.0	+	0	ID=g3940.t1.CDS6;Parent=g3940.t1
HiC_scaffold_12	gmst	CDS	1307580	1307688	25.421778	+	0	ID=g3940.t2.CDS6;Parent=g3940.t2
HiC_scaffold_12	gmst	exon	1307580	1307688	25.421778	+	0	ID=g3940.t2.exon6;Parent=g3940.t2
HiC_scaffold_12	AUGUSTUS	intron	1307689	1309305	1.0	+	.	ID=g3940.t1.intron6;Parent=g3940.t1
HiC_scaffold_12	gmst	intron	1307689	1309305	25.421778	+	0	ID=g3940.t2.intron6;Parent=g3940.t2
HiC_scaffold_12	AUGUSTUS	exon	1309306	1309379	.	+	.	ID=g3940.t1.exon7;Parent=g3940.t1
HiC_scaffold_12	AUGUSTUS	CDS	1309306	1309379	1.0	+	2	ID=g3940.t1.CDS7;Parent=g3940.t1
HiC_scaffold_12	gmst	CDS	1309306	1309379	25.421778	+	2	ID=g3940.t2.CDS7;Parent=g3940.t2
HiC_scaffold_12	gmst	exon	1309306	1309379	25.421778	+	2	ID=g3940.t2.exon7;Parent=g3940.t2
HiC_scaffold_12	AUGUSTUS	intron	1309380	1309489	1.0	+	.	ID=g3940.t1.intron7;Parent=g3940.t1
HiC_scaffold_12	gmst	intron	1309380	1309489	25.421778	+	0	ID=g3940.t2.intron7;Parent=g3940.t2
HiC_scaffold_12	AUGUSTUS	exon	1309490	1309627	.	+	.	ID=g3940.t1.exon8;Parent=g3940.t1
HiC_scaffold_12	AUGUSTUS	CDS	1309490	1309627	1.0	+	0	ID=g3940.t1.CDS8;Parent=g3940.t1
HiC_scaffold_12	gmst	CDS	1309490	1309627	25.421778	+	0	ID=g3940.t2.CDS8;Parent=g3940.t2
HiC_scaffold_12	gmst	exon	1309490	1309627	25.421778	+	0	ID=g3940.t2.exon8;Parent=g3940.t2
HiC_scaffold_12	AUGUSTUS	intron	1309628	1311652	1.0	+	.	ID=g3940.t1.intron8;Parent=g3940.t1
HiC_scaffold_12	gmst	intron	1309628	1311652	25.421778	+	0	ID=g3940.t2.intron8;Parent=g3940.t2
HiC_scaffold_12	AUGUSTUS	exon	1311653	1311763	.	+	.	ID=g3940.t1.exon9;Parent=g3940.t1
HiC_scaffold_12	AUGUSTUS	CDS	1311653	1311763	1.0	+	0	ID=g3940.t1.CDS9;Parent=g3940.t1
HiC_scaffold_12	gmst	CDS	1311653	1311763	25.421778	+	0	ID=g3940.t2.CDS9;Parent=g3940.t2
HiC_scaffold_12	gmst	exon	1311653	1311763	25.421778	+	0	ID=g3940.t2.exon9;Parent=g3940.t2
HiC_scaffold_12	gmst	intron	1311764	1311889	25.421778	+	0	ID=g3940.t2.intron9;Parent=g3940.t2
HiC_scaffold_12	AUGUSTUS	intron	1311764	1313375	1.0	+	.	ID=g3940.t1.intron9;Parent=g3940.t1
HiC_scaffold_12	gmst	CDS	1311890	1311925	25.421778	+	0	ID=g3940.t2.CDS10;Parent=g3940.t2
HiC_scaffold_12	gmst	exon	1311890	1311925	25.421778	+	0	ID=g3940.t2.exon10;Parent=g3940.t2
HiC_scaffold_12	gmst	stop_codon	1311923	1311925	25.421778	+	0	ID=g3940.t2.stop1;Parent=g3940.t2
HiC_scaffold_12	AUGUSTUS	exon	1313376	1313420	.	+	.	ID=g3940.t1.exon10;Parent=g3940.t1
HiC_scaffold_12	AUGUSTUS	CDS	1313376	1313420	1.0	+	0	ID=g3940.t1.CDS10;Parent=g3940.t1
HiC_scaffold_12	AUGUSTUS	stop_codon	1313418	1313420	.	+	0	ID=g3940.t1.stop1;Parent=g3940.t1
HiC_scaffold_12	AUGUSTUS	start_codon	1486004	1486006	.	+	0	ID=g3941.t1.start1;Parent=g3941.t1
HiC_scaffold_12	AUGUSTUS	start_codon	1486004	1486006	.	+	0	ID=g3941.t2.start1;Parent=g3941.t2
HiC_scaffold_12	AUGUSTUS	start_codon	1486004	1486006	.	+	0	ID=g3941.t4.start1;Parent=g3941.t4
HiC_scaffold_12	AUGUSTUS	start_codon	1486004	1486006	.	+	0	ID=g3941.t5.start1;Parent=g3941.t5
HiC_scaffold_12	gmst	start_codon	1486004	1486006	242.885441	+	0	ID=g3941.t3.start1;Parent=g3941.t3
HiC_scaffold_12	AUGUSTUS	exon	1486004	1486105	.	+	.	ID=g3941.t1.exon1;Parent=g3941.t1
HiC_scaffold_12	AUGUSTUS	exon	1486004	1486105	.	+	.	ID=g3941.t2.exon1;Parent=g3941.t2
HiC_scaffold_12	AUGUSTUS	exon	1486004	1486105	.	+	.	ID=g3941.t4.exon1;Parent=g3941.t4
HiC_scaffold_12	AUGUSTUS	exon	1486004	1486105	.	+	.	ID=g3941.t5.exon1;Parent=g3941.t5
HiC_scaffold_12	AUGUSTUS	CDS	1486004	1486105	1.0	+	0	ID=g3941.t1.CDS1;Parent=g3941.t1
HiC_scaffold_12	AUGUSTUS	CDS	1486004	1486105	1.0	+	0	ID=g3941.t2.CDS1;Parent=g3941.t2
HiC_scaffold_12	AUGUSTUS	CDS	1486004	1486105	1.0	+	0	ID=g3941.t4.CDS1;Parent=g3941.t4
HiC_scaffold_12	AUGUSTUS	CDS	1486004	1486105	1.0	+	0	ID=g3941.t5.CDS1;Parent=g3941.t5
HiC_scaffold_12	gmst	CDS	1486004	1486105	242.885441	+	0	ID=g3941.t3.CDS1;Parent=g3941.t3
HiC_scaffold_12	gmst	exon	1486004	1486105	242.885441	+	0	ID=g3941.t3.exon1;Parent=g3941.t3
HiC_scaffold_12	gmst	mRNA	1486004	1553134	.	+	.	ID=g3941.t3;Parent=g3941;em_target=29073.XP_008687009.1;em_score=2266.9;em_evalue=0.0;em_tcov=.;em_OGs=KOG3632@1|root,KOG3632@2759|Eukaryota,38CCB@33154|Opisthokonta,3BEY5@33208|Metazoa,3CSJI@33213|Bilateria,489AI@7711|Chordata,49592@7742|Vertebrata,3J3GI@40674|Mammalia,3EPR3@33554|Carnivora;em_COG_cat=T;em_desc=RIMS binding protein 2;em_max_annot_lvl=33208|Metazoa;em_Preferred_name=RIMBP2;em_KEGG_ko=ko:K17591,ko:K19922;em_BRITE=ko00000,ko01009,ko04131;em_PFAMs=SH3_2,SH3_9,fn3;em_GOs=GO:0003674,GO:0005488,GO:0005515,GO:0005575,GO:0005622,GO:0005623,GO:0005737,GO:0005856,GO:0005938,GO:0006996,GO:0007010,GO:0007154,GO:0007267,GO:0007268,GO:0007274,GO:0008150,GO:0009892,GO:0009987,GO:0010563,GO:0010921,GO:0010923,GO:0016043,GO:0019220,GO:0019222,GO:0023052,GO:0030863,GO:0030865,GO:0031323,GO:0031324,GO:0035303,GO:0035305,GO:0043086,GO:0043226,GO:0043228,GO:0043229,GO:0043232,GO:0044092,GO:0044424,GO:0044444,GO:0044448,GO:0044456,GO:0044464,GO:0045202,GO:0045936,GO:0048519,GO:0048523,GO:0048786,GO:0048788,GO:0048789,GO:0050789,GO:0050790,GO:0050794,GO:0050808,GO:0051174,GO:0051336,GO:0051346,GO:0065007,GO:0065009,GO:0071840,GO:0071944,GO:0097458,GO:0098793,GO:0098831,GO:0098916,GO:0099536,GO:0099537,GO:0099568,GO:0099569,GO:0099738,GO:1990709
HiC_scaffold_12	AUGUSTUS	mRNA	1486004	1553134	1.0	+	.	ID=g3941.t2;Parent=g3941;em_target=9612.ENSCAFP00000010020;em_score=2678.2;em_evalue=0.0;em_tcov=.;em_OGs=KOG3632@1|root,KOG3632@2759|Eukaryota,38CCB@33154|Opisthokonta,3BEY5@33208|Metazoa,3CSJI@33213|Bilateria,489AI@7711|Chordata,49592@7742|Vertebrata,3J3GI@40674|Mammalia,3EPR3@33554|Carnivora;em_COG_cat=T;em_desc=RIMS binding protein 2;em_max_annot_lvl=33208|Metazoa;em_Preferred_name=RIMBP2;em_KEGG_ko=ko:K17591,ko:K19922;em_BRITE=ko00000,ko01009,ko04131;em_PFAMs=SH3_2,SH3_9,fn3;em_GOs=GO:0003674,GO:0005488,GO:0005515,GO:0005575,GO:0005622,GO:0005623,GO:0005737,GO:0005856,GO:0005938,GO:0006996,GO:0007010,GO:0007154,GO:0007267,GO:0007268,GO:0007274,GO:0008150,GO:0009892,GO:0009987,GO:0010563,GO:0010921,GO:0010923,GO:0016043,GO:0019220,GO:0019222,GO:0023052,GO:0030863,GO:0030865,GO:0031323,GO:0031324,GO:0035303,GO:0035305,GO:0043086,GO:0043226,GO:0043228,GO:0043229,GO:0043232,GO:0044092,GO:0044424,GO:0044444,GO:0044448,GO:0044456,GO:0044464,GO:0045202,GO:0045936,GO:0048519,GO:0048523,GO:0048786,GO:0048788,GO:0048789,GO:0050789,GO:0050790,GO:0050794,GO:0050808,GO:0051174,GO:0051336,GO:0051346,GO:0065007,GO:0065009,GO:0071840,GO:0071944,GO:0097458,GO:0098793,GO:0098831,GO:0098916,GO:0099536,GO:0099537,GO:0099568,GO:0099569,GO:0099738,GO:1990709
HiC_scaffold_12	AUGUSTUS	gene	1486004	1554763	.	+	.	ID=g3941
HiC_scaffold_12	AUGUSTUS	mRNA	1486004	1554763	1.0	+	.	ID=g3941.t1;Parent=g3941;em_target=9612.ENSCAFP00000010020;em_score=2646.6;em_evalue=0.0;em_tcov=.;em_OGs=KOG3632@1|root,KOG3632@2759|Eukaryota,38CCB@33154|Opisthokonta,3BEY5@33208|Metazoa,3CSJI@33213|Bilateria,489AI@7711|Chordata,49592@7742|Vertebrata,3J3GI@40674|Mammalia,3EPR3@33554|Carnivora;em_COG_cat=T;em_desc=RIMS binding protein 2;em_max_annot_lvl=33208|Metazoa;em_Preferred_name=RIMBP2;em_KEGG_ko=ko:K17591,ko:K19922;em_BRITE=ko00000,ko01009,ko04131;em_PFAMs=SH3_2,SH3_9,fn3;em_GOs=GO:0003674,GO:0005488,GO:0005515,GO:0005575,GO:0005622,GO:0005623,GO:0005737,GO:0005856,GO:0005938,GO:0006996,GO:0007010,GO:0007154,GO:0007267,GO:0007268,GO:0007274,GO:0008150,GO:0009892,GO:0009987,GO:0010563,GO:0010921,GO:0010923,GO:0016043,GO:0019220,GO:0019222,GO:0023052,GO:0030863,GO:0030865,GO:0031323,GO:0031324,GO:0035303,GO:0035305,GO:0043086,GO:0043226,GO:0043228,GO:0043229,GO:0043232,GO:0044092,GO:0044424,GO:0044444,GO:0044448,GO:0044456,GO:0044464,GO:0045202,GO:0045936,GO:0048519,GO:0048523,GO:0048786,GO:0048788,GO:0048789,GO:0050789,GO:0050790,GO:0050794,GO:0050808,GO:0051174,GO:0051336,GO:0051346,GO:0065007,GO:0065009,GO:0071840,GO:0071944,GO:0097458,GO:0098793,GO:0098831,GO:0098916,GO:0099536,GO:0099537,GO:0099568,GO:0099569,GO:0099738,GO:1990709
HiC_scaffold_12	AUGUSTUS	mRNA	1486004	1554763	1.0	+	.	ID=g3941.t4;Parent=g3941;em_target=9612.ENSCAFP00000010020;em_score=2659.6;em_evalue=0.0;em_tcov=.;em_OGs=KOG3632@1|root,KOG3632@2759|Eukaryota,38CCB@33154|Opisthokonta,3BEY5@33208|Metazoa,3CSJI@33213|Bilateria,489AI@7711|Chordata,49592@7742|Vertebrata,3J3GI@40674|Mammalia,3EPR3@33554|Carnivora;em_COG_cat=T;em_desc=RIMS binding protein 2;em_max_annot_lvl=33208|Metazoa;em_Preferred_name=RIMBP2;em_KEGG_ko=ko:K17591,ko:K19922;em_BRITE=ko00000,ko01009,ko04131;em_PFAMs=SH3_2,SH3_9,fn3;em_GOs=GO:0003674,GO:0005488,GO:0005515,GO:0005575,GO:0005622,GO:0005623,GO:0005737,GO:0005856,GO:0005938,GO:0006996,GO:0007010,GO:0007154,GO:0007267,GO:0007268,GO:0007274,GO:0008150,GO:0009892,GO:0009987,GO:0010563,GO:0010921,GO:0010923,GO:0016043,GO:0019220,GO:0019222,GO:0023052,GO:0030863,GO:0030865,GO:0031323,GO:0031324,GO:0035303,GO:0035305,GO:0043086,GO:0043226,GO:0043228,GO:0043229,GO:0043232,GO:0044092,GO:0044424,GO:0044444,GO:0044448,GO:0044456,GO:0044464,GO:0045202,GO:0045936,GO:0048519,GO:0048523,GO:0048786,GO:0048788,GO:0048789,GO:0050789,GO:0050790,GO:0050794,GO:0050808,GO:0051174,GO:0051336,GO:0051346,GO:0065007,GO:0065009,GO:0071840,GO:0071944,GO:0097458,GO:0098793,GO:0098831,GO:0098916,GO:0099536,GO:0099537,GO:0099568,GO:0099569,GO:0099738,GO:1990709
HiC_scaffold_12	AUGUSTUS	mRNA	1486004	1554763	1.0	+	.	ID=g3941.t5;Parent=g3941;em_target=89462.XP_006042064.1;em_score=2261.4;em_evalue=0.0;em_tcov=.;em_OGs=KOG3632@1|root,KOG3632@2759|Eukaryota,38CCB@33154|Opisthokonta,3BEY5@33208|Metazoa,3CSJI@33213|Bilateria,489AI@7711|Chordata,49592@7742|Vertebrata,3J3GI@40674|Mammalia,4J899@91561|Cetartiodactyla;em_COG_cat=T;em_desc=RIMS-binding protein 2;em_max_annot_lvl=33208|Metazoa;em_Preferred_name=RIMBP2;em_KEGG_ko=ko:K17591,ko:K19922;em_BRITE=ko00000,ko01009,ko04131;em_PFAMs=SH3_2,SH3_9,fn3;em_GOs=GO:0003674,GO:0005488,GO:0005515,GO:0005575,GO:0005622,GO:0005623,GO:0005737,GO:0005856,GO:0005938,GO:0006996,GO:0007010,GO:0007154,GO:0007267,GO:0007268,GO:0007274,GO:0008150,GO:0009892,GO:0009987,GO:0010563,GO:0010921,GO:0010923,GO:0016043,GO:0019220,GO:0019222,GO:0023052,GO:0030863,GO:0030865,GO:0031323,GO:0031324,GO:0035303,GO:0035305,GO:0043086,GO:0043226,GO:0043228,GO:0043229,GO:0043232,GO:0044092,GO:0044424,GO:0044444,GO:0044448,GO:0044456,GO:0044464,GO:0045202,GO:0045936,GO:0048519,GO:0048523,GO:0048786,GO:0048788,GO:0048789,GO:0050789,GO:0050790,GO:0050794,GO:0050808,GO:0051174,GO:0051336,GO:0051346,GO:0065007,GO:0065009,GO:0071840,GO:0071944,GO:0097458,GO:0098793,GO:0098831,GO:0098916,GO:0099536,GO:0099537,GO:0099568,GO:0099569,GO:0099738,GO:1990709
HiC_scaffold_12	AUGUSTUS	intron	1486106	1493843	1.0	+	.	ID=g3941.t1.intron1;Parent=g3941.t1
HiC_scaffold_12	AUGUSTUS	intron	1486106	1493843	1.0	+	.	ID=g3941.t2.intron1;Parent=g3941.t2
HiC_scaffold_12	AUGUSTUS	intron	1486106	1493843	1.0	+	.	ID=g3941.t4.intron1;Parent=g3941.t4
HiC_scaffold_12	AUGUSTUS	intron	1486106	1493843	1.0	+	.	ID=g3941.t5.intron1;Parent=g3941.t5
HiC_scaffold_12	gmst	intron	1486106	1493843	242.885441	+	0	ID=g3941.t3.intron1;Parent=g3941.t3
HiC_scaffold_12	AUGUSTUS	exon	1493844	1493894	.	+	.	ID=g3941.t1.exon2;Parent=g3941.t1
HiC_scaffold_12	AUGUSTUS	exon	1493844	1493894	.	+	.	ID=g3941.t2.exon2;Parent=g3941.t2
HiC_scaffold_12	AUGUSTUS	exon	1493844	1493894	.	+	.	ID=g3941.t4.exon2;Parent=g3941.t4
HiC_scaffold_12	AUGUSTUS	exon	1493844	1493894	.	+	.	ID=g3941.t5.exon2;Parent=g3941.t5
HiC_scaffold_12	AUGUSTUS	CDS	1493844	1493894	1.0	+	0	ID=g3941.t1.CDS2;Parent=g3941.t1
HiC_scaffold_12	AUGUSTUS	CDS	1493844	1493894	1.0	+	0	ID=g3941.t2.CDS2;Parent=g3941.t2
HiC_scaffold_12	AUGUSTUS	CDS	1493844	1493894	1.0	+	0	ID=g3941.t4.CDS2;Parent=g3941.t4
HiC_scaffold_12	AUGUSTUS	CDS	1493844	1493894	1.0	+	0	ID=g3941.t5.CDS2;Parent=g3941.t5
HiC_scaffold_12	gmst	CDS	1493844	1493894	242.885441	+	0	ID=g3941.t3.CDS2;Parent=g3941.t3
HiC_scaffold_12	gmst	exon	1493844	1493894	242.885441	+	0	ID=g3941.t3.exon2;Parent=g3941.t3
HiC_scaffold_12	AUGUSTUS	intron	1493895	1495056	1.0	+	.	ID=g3941.t1.intron2;Parent=g3941.t1
HiC_scaffold_12	AUGUSTUS	intron	1493895	1504211	1.0	+	.	ID=g3941.t2.intron2;Parent=g3941.t2
HiC_scaffold_12	AUGUSTUS	intron	1493895	1504211	1.0	+	.	ID=g3941.t4.intron2;Parent=g3941.t4
HiC_scaffold_12	AUGUSTUS	intron	1493895	1504211	1.0	+	.	ID=g3941.t5.intron2;Parent=g3941.t5
HiC_scaffold_12	gmst	intron	1493895	1504211	242.885441	+	0	ID=g3941.t3.intron2;Parent=g3941.t3
HiC_scaffold_12	AUGUSTUS	exon	1495057	1495077	.	+	.	ID=g3941.t1.exon3;Parent=g3941.t1
HiC_scaffold_12	AUGUSTUS	CDS	1495057	1495077	1.0	+	0	ID=g3941.t1.CDS3;Parent=g3941.t1
HiC_scaffold_12	AUGUSTUS	intron	1495078	1504211	1.0	+	.	ID=g3941.t1.intron3;Parent=g3941.t1
HiC_scaffold_12	AUGUSTUS	exon	1504212	1504413	.	+	.	ID=g3941.t1.exon4;Parent=g3941.t1
HiC_scaffold_12	AUGUSTUS	exon	1504212	1504413	.	+	.	ID=g3941.t2.exon3;Parent=g3941.t2
HiC_scaffold_12	AUGUSTUS	exon	1504212	1504413	.	+	.	ID=g3941.t4.exon3;Parent=g3941.t4
HiC_scaffold_12	AUGUSTUS	exon	1504212	1504413	.	+	.	ID=g3941.t5.exon3;Parent=g3941.t5
HiC_scaffold_12	AUGUSTUS	CDS	1504212	1504413	1.0	+	0	ID=g3941.t1.CDS4;Parent=g3941.t1
HiC_scaffold_12	AUGUSTUS	CDS	1504212	1504413	1.0	+	0	ID=g3941.t2.CDS3;Parent=g3941.t2
HiC_scaffold_12	AUGUSTUS	CDS	1504212	1504413	1.0	+	0	ID=g3941.t4.CDS3;Parent=g3941.t4
HiC_scaffold_12	AUGUSTUS	CDS	1504212	1504413	1.0	+	0	ID=g3941.t5.CDS3;Parent=g3941.t5
HiC_scaffold_12	gmst	CDS	1504212	1504413	242.885441	+	0	ID=g3941.t3.CDS3;Parent=g3941.t3
HiC_scaffold_12	gmst	exon	1504212	1504413	242.885441	+	0	ID=g3941.t3.exon3;Parent=g3941.t3
HiC_scaffold_12	AUGUSTUS	intron	1504414	1508039	1.0	+	.	ID=g3941.t1.intron4;Parent=g3941.t1
HiC_scaffold_12	AUGUSTUS	intron	1504414	1508039	1.0	+	.	ID=g3941.t2.intron3;Parent=g3941.t2
HiC_scaffold_12	AUGUSTUS	intron	1504414	1508039	1.0	+	.	ID=g3941.t4.intron3;Parent=g3941.t4
HiC_scaffold_12	AUGUSTUS	intron	1504414	1508039	1.0	+	.	ID=g3941.t5.intron3;Parent=g3941.t5
HiC_scaffold_12	gmst	intron	1504414	1508039	242.885441	+	0	ID=g3941.t3.intron3;Parent=g3941.t3
HiC_scaffold_12	AUGUSTUS	exon	1508040	1508185	.	+	.	ID=g3941.t1.exon5;Parent=g3941.t1
HiC_scaffold_12	AUGUSTUS	exon	1508040	1508185	.	+	.	ID=g3941.t2.exon4;Parent=g3941.t2
HiC_scaffold_12	AUGUSTUS	exon	1508040	1508185	.	+	.	ID=g3941.t4.exon4;Parent=g3941.t4
HiC_scaffold_12	AUGUSTUS	exon	1508040	1508185	.	+	.	ID=g3941.t5.exon4;Parent=g3941.t5
HiC_scaffold_12	AUGUSTUS	CDS	1508040	1508185	1.0	+	2	ID=g3941.t1.CDS5;Parent=g3941.t1
HiC_scaffold_12	AUGUSTUS	CDS	1508040	1508185	1.0	+	2	ID=g3941.t2.CDS4;Parent=g3941.t2
HiC_scaffold_12	AUGUSTUS	CDS	1508040	1508185	1.0	+	2	ID=g3941.t4.CDS4;Parent=g3941.t4
HiC_scaffold_12	AUGUSTUS	CDS	1508040	1508185	1.0	+	2	ID=g3941.t5.CDS4;Parent=g3941.t5
HiC_scaffold_12	gmst	CDS	1508040	1508185	242.885441	+	2	ID=g3941.t3.CDS4;Parent=g3941.t3
HiC_scaffold_12	gmst	exon	1508040	1508185	242.885441	+	2	ID=g3941.t3.exon4;Parent=g3941.t3
HiC_scaffold_12	AUGUSTUS	intron	1508186	1508749	1.0	+	.	ID=g3941.t1.intron5;Parent=g3941.t1
HiC_scaffold_12	AUGUSTUS	intron	1508186	1508749	1.0	+	.	ID=g3941.t2.intron4;Parent=g3941.t2
HiC_scaffold_12	AUGUSTUS	intron	1508186	1508749	1.0	+	.	ID=g3941.t4.intron4;Parent=g3941.t4
HiC_scaffold_12	AUGUSTUS	intron	1508186	1508749	1.0	+	.	ID=g3941.t5.intron4;Parent=g3941.t5
HiC_scaffold_12	gmst	intron	1508186	1508749	242.885441	+	0	ID=g3941.t3.intron4;Parent=g3941.t3
HiC_scaffold_12	AUGUSTUS	exon	1508750	1508826	.	+	.	ID=g3941.t1.exon6;Parent=g3941.t1
HiC_scaffold_12	AUGUSTUS	exon	1508750	1508826	.	+	.	ID=g3941.t2.exon5;Parent=g3941.t2
HiC_scaffold_12	AUGUSTUS	exon	1508750	1508826	.	+	.	ID=g3941.t4.exon5;Parent=g3941.t4
HiC_scaffold_12	AUGUSTUS	exon	1508750	1508826	.	+	.	ID=g3941.t5.exon5;Parent=g3941.t5
HiC_scaffold_12	AUGUSTUS	CDS	1508750	1508826	1.0	+	0	ID=g3941.t1.CDS6;Parent=g3941.t1
HiC_scaffold_12	AUGUSTUS	CDS	1508750	1508826	1.0	+	0	ID=g3941.t2.CDS5;Parent=g3941.t2
HiC_scaffold_12	AUGUSTUS	CDS	1508750	1508826	1.0	+	0	ID=g3941.t4.CDS5;Parent=g3941.t4
HiC_scaffold_12	AUGUSTUS	CDS	1508750	1508826	1.0	+	0	ID=g3941.t5.CDS5;Parent=g3941.t5
HiC_scaffold_12	gmst	CDS	1508750	1508826	242.885441	+	0	ID=g3941.t3.CDS5;Parent=g3941.t3
HiC_scaffold_12	gmst	exon	1508750	1508826	242.885441	+	0	ID=g3941.t3.exon5;Parent=g3941.t3
HiC_scaffold_12	AUGUSTUS	intron	1508827	1512363	1.0	+	.	ID=g3941.t1.intron6;Parent=g3941.t1
HiC_scaffold_12	AUGUSTUS	intron	1508827	1512363	1.0	+	.	ID=g3941.t2.intron5;Parent=g3941.t2
HiC_scaffold_12	AUGUSTUS	intron	1508827	1512363	1.0	+	.	ID=g3941.t4.intron5;Parent=g3941.t4
HiC_scaffold_12	AUGUSTUS	intron	1508827	1512363	1.0	+	.	ID=g3941.t5.intron5;Parent=g3941.t5
HiC_scaffold_12	gmst	intron	1508827	1512363	242.885441	+	0	ID=g3941.t3.intron5;Parent=g3941.t3
HiC_scaffold_12	AUGUSTUS	exon	1512364	1512473	.	+	.	ID=g3941.t1.exon7;Parent=g3941.t1
HiC_scaffold_12	AUGUSTUS	exon	1512364	1512473	.	+	.	ID=g3941.t2.exon6;Parent=g3941.t2
HiC_scaffold_12	AUGUSTUS	exon	1512364	1512473	.	+	.	ID=g3941.t4.exon6;Parent=g3941.t4
HiC_scaffold_12	AUGUSTUS	exon	1512364	1512473	.	+	.	ID=g3941.t5.exon6;Parent=g3941.t5
HiC_scaffold_12	AUGUSTUS	CDS	1512364	1512473	1.0	+	1	ID=g3941.t1.CDS7;Parent=g3941.t1
HiC_scaffold_12	AUGUSTUS	CDS	1512364	1512473	1.0	+	1	ID=g3941.t2.CDS6;Parent=g3941.t2
HiC_scaffold_12	AUGUSTUS	CDS	1512364	1512473	1.0	+	1	ID=g3941.t4.CDS6;Parent=g3941.t4
HiC_scaffold_12	AUGUSTUS	CDS	1512364	1512473	1.0	+	1	ID=g3941.t5.CDS6;Parent=g3941.t5
HiC_scaffold_12	gmst	CDS	1512364	1512473	242.885441	+	1	ID=g3941.t3.CDS6;Parent=g3941.t3
HiC_scaffold_12	gmst	exon	1512364	1512473	242.885441	+	1	ID=g3941.t3.exon6;Parent=g3941.t3
HiC_scaffold_12	AUGUSTUS	intron	1512474	1514368	1.0	+	.	ID=g3941.t1.intron7;Parent=g3941.t1
HiC_scaffold_12	AUGUSTUS	intron	1512474	1514368	1.0	+	.	ID=g3941.t2.intron6;Parent=g3941.t2
HiC_scaffold_12	AUGUSTUS	intron	1512474	1514368	1.0	+	.	ID=g3941.t4.intron6;Parent=g3941.t4
HiC_scaffold_12	AUGUSTUS	intron	1512474	1514368	1.0	+	.	ID=g3941.t5.intron6;Parent=g3941.t5
HiC_scaffold_12	gmst	intron	1512474	1514368	242.885441	+	0	ID=g3941.t3.intron6;Parent=g3941.t3
HiC_scaffold_12	AUGUSTUS	exon	1514369	1515181	.	+	.	ID=g3941.t1.exon8;Parent=g3941.t1
HiC_scaffold_12	AUGUSTUS	exon	1514369	1515181	.	+	.	ID=g3941.t2.exon7;Parent=g3941.t2
HiC_scaffold_12	AUGUSTUS	exon	1514369	1515181	.	+	.	ID=g3941.t4.exon7;Parent=g3941.t4
HiC_scaffold_12	AUGUSTUS	exon	1514369	1515181	.	+	.	ID=g3941.t5.exon7;Parent=g3941.t5
HiC_scaffold_12	AUGUSTUS	CDS	1514369	1515181	1.0	+	2	ID=g3941.t1.CDS8;Parent=g3941.t1
HiC_scaffold_12	AUGUSTUS	CDS	1514369	1515181	1.0	+	2	ID=g3941.t2.CDS7;Parent=g3941.t2
HiC_scaffold_12	AUGUSTUS	CDS	1514369	1515181	1.0	+	2	ID=g3941.t4.CDS7;Parent=g3941.t4
HiC_scaffold_12	AUGUSTUS	CDS	1514369	1515181	1.0	+	2	ID=g3941.t5.CDS7;Parent=g3941.t5
HiC_scaffold_12	gmst	CDS	1514369	1515181	242.885441	+	2	ID=g3941.t3.CDS7;Parent=g3941.t3
HiC_scaffold_12	gmst	exon	1514369	1515181	242.885441	+	2	ID=g3941.t3.exon7;Parent=g3941.t3
HiC_scaffold_12	AUGUSTUS	intron	1515182	1523714	1.0	+	.	ID=g3941.t1.intron8;Parent=g3941.t1
HiC_scaffold_12	AUGUSTUS	intron	1515182	1523714	1.0	+	.	ID=g3941.t2.intron7;Parent=g3941.t2
HiC_scaffold_12	AUGUSTUS	intron	1515182	1523714	1.0	+	.	ID=g3941.t4.intron7;Parent=g3941.t4
HiC_scaffold_12	AUGUSTUS	intron	1515182	1523714	1.0	+	.	ID=g3941.t5.intron7;Parent=g3941.t5
HiC_scaffold_12	gmst	intron	1515182	1523714	242.885441	+	0	ID=g3941.t3.intron7;Parent=g3941.t3
HiC_scaffold_12	AUGUSTUS	exon	1523715	1523866	.	+	.	ID=g3941.t1.exon9;Parent=g3941.t1
HiC_scaffold_12	AUGUSTUS	exon	1523715	1523866	.	+	.	ID=g3941.t2.exon8;Parent=g3941.t2
HiC_scaffold_12	AUGUSTUS	exon	1523715	1523866	.	+	.	ID=g3941.t4.exon8;Parent=g3941.t4
HiC_scaffold_12	AUGUSTUS	exon	1523715	1523866	.	+	.	ID=g3941.t5.exon8;Parent=g3941.t5
HiC_scaffold_12	AUGUSTUS	CDS	1523715	1523866	1.0	+	2	ID=g3941.t1.CDS9;Parent=g3941.t1
HiC_scaffold_12	AUGUSTUS	CDS	1523715	1523866	1.0	+	2	ID=g3941.t2.CDS8;Parent=g3941.t2
HiC_scaffold_12	AUGUSTUS	CDS	1523715	1523866	1.0	+	2	ID=g3941.t4.CDS8;Parent=g3941.t4
HiC_scaffold_12	AUGUSTUS	CDS	1523715	1523866	1.0	+	2	ID=g3941.t5.CDS8;Parent=g3941.t5
HiC_scaffold_12	gmst	CDS	1523715	1523866	242.885441	+	2	ID=g3941.t3.CDS8;Parent=g3941.t3
HiC_scaffold_12	gmst	exon	1523715	1523866	242.885441	+	2	ID=g3941.t3.exon8;Parent=g3941.t3
HiC_scaffold_12	AUGUSTUS	intron	1523867	1530064	1.0	+	.	ID=g3941.t1.intron9;Parent=g3941.t1
HiC_scaffold_12	AUGUSTUS	intron	1523867	1530064	1.0	+	.	ID=g3941.t2.intron8;Parent=g3941.t2
HiC_scaffold_12	AUGUSTUS	intron	1523867	1530064	1.0	+	.	ID=g3941.t4.intron8;Parent=g3941.t4
HiC_scaffold_12	AUGUSTUS	intron	1523867	1530064	1.0	+	.	ID=g3941.t5.intron8;Parent=g3941.t5
HiC_scaffold_12	gmst	intron	1523867	1530064	242.885441	+	0	ID=g3941.t3.intron8;Parent=g3941.t3
HiC_scaffold_12	AUGUSTUS	exon	1530065	1530520	.	+	.	ID=g3941.t1.exon10;Parent=g3941.t1
HiC_scaffold_12	AUGUSTUS	exon	1530065	1530520	.	+	.	ID=g3941.t2.exon9;Parent=g3941.t2
HiC_scaffold_12	AUGUSTUS	exon	1530065	1530520	.	+	.	ID=g3941.t4.exon9;Parent=g3941.t4
HiC_scaffold_12	AUGUSTUS	exon	1530065	1530520	.	+	.	ID=g3941.t5.exon9;Parent=g3941.t5
HiC_scaffold_12	AUGUSTUS	CDS	1530065	1530520	1.0	+	0	ID=g3941.t1.CDS10;Parent=g3941.t1
HiC_scaffold_12	AUGUSTUS	CDS	1530065	1530520	1.0	+	0	ID=g3941.t2.CDS9;Parent=g3941.t2
HiC_scaffold_12	AUGUSTUS	CDS	1530065	1530520	1.0	+	0	ID=g3941.t4.CDS9;Parent=g3941.t4
HiC_scaffold_12	AUGUSTUS	CDS	1530065	1530520	1.0	+	0	ID=g3941.t5.CDS9;Parent=g3941.t5
HiC_scaffold_12	gmst	CDS	1530065	1530520	242.885441	+	0	ID=g3941.t3.CDS9;Parent=g3941.t3
HiC_scaffold_12	gmst	exon	1530065	1530520	242.885441	+	0	ID=g3941.t3.exon9;Parent=g3941.t3
HiC_scaffold_12	AUGUSTUS	intron	1530521	1532310	1.0	+	.	ID=g3941.t1.intron10;Parent=g3941.t1
HiC_scaffold_12	AUGUSTUS	intron	1530521	1532310	1.0	+	.	ID=g3941.t2.intron9;Parent=g3941.t2
HiC_scaffold_12	AUGUSTUS	intron	1530521	1532310	1.0	+	.	ID=g3941.t4.intron9;Parent=g3941.t4
HiC_scaffold_12	AUGUSTUS	intron	1530521	1532310	1.0	+	.	ID=g3941.t5.intron9;Parent=g3941.t5
HiC_scaffold_12	gmst	intron	1530521	1532310	242.885441	+	0	ID=g3941.t3.intron9;Parent=g3941.t3
HiC_scaffold_12	AUGUSTUS	exon	1532311	1532454	.	+	.	ID=g3941.t1.exon11;Parent=g3941.t1
HiC_scaffold_12	AUGUSTUS	exon	1532311	1532454	.	+	.	ID=g3941.t2.exon10;Parent=g3941.t2
HiC_scaffold_12	AUGUSTUS	exon	1532311	1532454	.	+	.	ID=g3941.t4.exon10;Parent=g3941.t4
HiC_scaffold_12	AUGUSTUS	exon	1532311	1532454	.	+	.	ID=g3941.t5.exon10;Parent=g3941.t5
HiC_scaffold_12	AUGUSTUS	CDS	1532311	1532454	1.0	+	0	ID=g3941.t1.CDS11;Parent=g3941.t1
HiC_scaffold_12	AUGUSTUS	CDS	1532311	1532454	1.0	+	0	ID=g3941.t2.CDS10;Parent=g3941.t2
HiC_scaffold_12	AUGUSTUS	CDS	1532311	1532454	1.0	+	0	ID=g3941.t4.CDS10;Parent=g3941.t4
HiC_scaffold_12	AUGUSTUS	CDS	1532311	1532454	1.0	+	0	ID=g3941.t5.CDS10;Parent=g3941.t5
HiC_scaffold_12	gmst	CDS	1532311	1532454	242.885441	+	0	ID=g3941.t3.CDS10;Parent=g3941.t3
HiC_scaffold_12	gmst	exon	1532311	1532454	242.885441	+	0	ID=g3941.t3.exon10;Parent=g3941.t3
HiC_scaffold_12	AUGUSTUS	intron	1532455	1534712	1.0	+	.	ID=g3941.t1.intron11;Parent=g3941.t1
HiC_scaffold_12	AUGUSTUS	intron	1532455	1534712	1.0	+	.	ID=g3941.t2.intron10;Parent=g3941.t2
HiC_scaffold_12	AUGUSTUS	intron	1532455	1534712	1.0	+	.	ID=g3941.t4.intron10;Parent=g3941.t4
HiC_scaffold_12	AUGUSTUS	intron	1532455	1534712	1.0	+	.	ID=g3941.t5.intron10;Parent=g3941.t5
HiC_scaffold_12	gmst	intron	1532455	1534712	242.885441	+	0	ID=g3941.t3.intron10;Parent=g3941.t3
HiC_scaffold_12	AUGUSTUS	exon	1534713	1534871	.	+	.	ID=g3941.t1.exon12;Parent=g3941.t1
HiC_scaffold_12	AUGUSTUS	exon	1534713	1534871	.	+	.	ID=g3941.t2.exon11;Parent=g3941.t2
HiC_scaffold_12	AUGUSTUS	exon	1534713	1534871	.	+	.	ID=g3941.t4.exon11;Parent=g3941.t4
HiC_scaffold_12	AUGUSTUS	exon	1534713	1534871	.	+	.	ID=g3941.t5.exon11;Parent=g3941.t5
HiC_scaffold_12	AUGUSTUS	CDS	1534713	1534871	1.0	+	0	ID=g3941.t1.CDS12;Parent=g3941.t1
HiC_scaffold_12	AUGUSTUS	CDS	1534713	1534871	1.0	+	0	ID=g3941.t2.CDS11;Parent=g3941.t2
HiC_scaffold_12	AUGUSTUS	CDS	1534713	1534871	1.0	+	0	ID=g3941.t4.CDS11;Parent=g3941.t4
HiC_scaffold_12	AUGUSTUS	CDS	1534713	1534871	1.0	+	0	ID=g3941.t5.CDS11;Parent=g3941.t5
HiC_scaffold_12	gmst	CDS	1534713	1534871	242.885441	+	0	ID=g3941.t3.CDS11;Parent=g3941.t3
HiC_scaffold_12	gmst	exon	1534713	1534871	242.885441	+	0	ID=g3941.t3.exon11;Parent=g3941.t3
HiC_scaffold_12	AUGUSTUS	intron	1534872	1537617	1.0	+	.	ID=g3941.t1.intron12;Parent=g3941.t1
HiC_scaffold_12	AUGUSTUS	intron	1534872	1537617	1.0	+	.	ID=g3941.t2.intron11;Parent=g3941.t2
HiC_scaffold_12	AUGUSTUS	intron	1534872	1537617	1.0	+	.	ID=g3941.t4.intron11;Parent=g3941.t4
HiC_scaffold_12	AUGUSTUS	intron	1534872	1539857	1.0	+	.	ID=g3941.t5.intron11;Parent=g3941.t5
HiC_scaffold_12	gmst	intron	1534872	1539857	242.885441	+	0	ID=g3941.t3.intron11;Parent=g3941.t3
HiC_scaffold_12	AUGUSTUS	exon	1537618	1538274	.	+	.	ID=g3941.t1.exon13;Parent=g3941.t1
HiC_scaffold_12	AUGUSTUS	exon	1537618	1538274	.	+	.	ID=g3941.t2.exon12;Parent=g3941.t2
HiC_scaffold_12	AUGUSTUS	exon	1537618	1538274	.	+	.	ID=g3941.t4.exon12;Parent=g3941.t4
HiC_scaffold_12	AUGUSTUS	CDS	1537618	1538274	1.0	+	0	ID=g3941.t1.CDS13;Parent=g3941.t1
HiC_scaffold_12	AUGUSTUS	CDS	1537618	1538274	1.0	+	0	ID=g3941.t2.CDS12;Parent=g3941.t2
HiC_scaffold_12	AUGUSTUS	CDS	1537618	1538274	1.0	+	0	ID=g3941.t4.CDS12;Parent=g3941.t4
HiC_scaffold_12	AUGUSTUS	intron	1538275	1539857	1.0	+	.	ID=g3941.t1.intron13;Parent=g3941.t1
HiC_scaffold_12	AUGUSTUS	intron	1538275	1539857	1.0	+	.	ID=g3941.t2.intron12;Parent=g3941.t2
HiC_scaffold_12	AUGUSTUS	intron	1538275	1539857	1.0	+	.	ID=g3941.t4.intron12;Parent=g3941.t4
HiC_scaffold_12	AUGUSTUS	exon	1539858	1539975	.	+	.	ID=g3941.t1.exon14;Parent=g3941.t1
HiC_scaffold_12	AUGUSTUS	exon	1539858	1539975	.	+	.	ID=g3941.t2.exon13;Parent=g3941.t2
HiC_scaffold_12	AUGUSTUS	exon	1539858	1539975	.	+	.	ID=g3941.t4.exon13;Parent=g3941.t4
HiC_scaffold_12	AUGUSTUS	exon	1539858	1539975	.	+	.	ID=g3941.t5.exon12;Parent=g3941.t5
HiC_scaffold_12	AUGUSTUS	CDS	1539858	1539975	1.0	+	0	ID=g3941.t1.CDS14;Parent=g3941.t1
HiC_scaffold_12	AUGUSTUS	CDS	1539858	1539975	1.0	+	0	ID=g3941.t2.CDS13;Parent=g3941.t2
HiC_scaffold_12	AUGUSTUS	CDS	1539858	1539975	1.0	+	0	ID=g3941.t4.CDS13;Parent=g3941.t4
HiC_scaffold_12	AUGUSTUS	CDS	1539858	1539975	1.0	+	0	ID=g3941.t5.CDS12;Parent=g3941.t5
HiC_scaffold_12	gmst	CDS	1539858	1539975	242.885441	+	0	ID=g3941.t3.CDS12;Parent=g3941.t3
HiC_scaffold_12	gmst	exon	1539858	1539975	242.885441	+	0	ID=g3941.t3.exon12;Parent=g3941.t3
HiC_scaffold_12	AUGUSTUS	intron	1539976	1543146	1.0	+	.	ID=g3941.t1.intron14;Parent=g3941.t1
HiC_scaffold_12	AUGUSTUS	intron	1539976	1543146	1.0	+	.	ID=g3941.t2.intron13;Parent=g3941.t2
HiC_scaffold_12	AUGUSTUS	intron	1539976	1543146	1.0	+	.	ID=g3941.t4.intron13;Parent=g3941.t4
HiC_scaffold_12	AUGUSTUS	intron	1539976	1543146	1.0	+	.	ID=g3941.t5.intron12;Parent=g3941.t5
HiC_scaffold_12	gmst	intron	1539976	1543146	242.885441	+	0	ID=g3941.t3.intron12;Parent=g3941.t3
HiC_scaffold_12	AUGUSTUS	exon	1543147	1543331	.	+	.	ID=g3941.t1.exon15;Parent=g3941.t1
HiC_scaffold_12	AUGUSTUS	exon	1543147	1543331	.	+	.	ID=g3941.t2.exon14;Parent=g3941.t2
HiC_scaffold_12	AUGUSTUS	exon	1543147	1543331	.	+	.	ID=g3941.t4.exon14;Parent=g3941.t4
HiC_scaffold_12	AUGUSTUS	exon	1543147	1543331	.	+	.	ID=g3941.t5.exon13;Parent=g3941.t5
HiC_scaffold_12	AUGUSTUS	CDS	1543147	1543331	1.0	+	2	ID=g3941.t1.CDS15;Parent=g3941.t1
HiC_scaffold_12	AUGUSTUS	CDS	1543147	1543331	1.0	+	2	ID=g3941.t2.CDS14;Parent=g3941.t2
HiC_scaffold_12	AUGUSTUS	CDS	1543147	1543331	1.0	+	2	ID=g3941.t4.CDS14;Parent=g3941.t4
HiC_scaffold_12	AUGUSTUS	CDS	1543147	1543331	1.0	+	2	ID=g3941.t5.CDS13;Parent=g3941.t5
HiC_scaffold_12	gmst	CDS	1543147	1543331	242.885441	+	2	ID=g3941.t3.CDS13;Parent=g3941.t3
HiC_scaffold_12	gmst	exon	1543147	1543331	242.885441	+	2	ID=g3941.t3.exon13;Parent=g3941.t3
HiC_scaffold_12	AUGUSTUS	intron	1543332	1543801	1.0	+	.	ID=g3941.t1.intron15;Parent=g3941.t1
HiC_scaffold_12	AUGUSTUS	intron	1543332	1543801	1.0	+	.	ID=g3941.t2.intron14;Parent=g3941.t2
HiC_scaffold_12	AUGUSTUS	intron	1543332	1543801	1.0	+	.	ID=g3941.t4.intron14;Parent=g3941.t4
HiC_scaffold_12	AUGUSTUS	intron	1543332	1543801	1.0	+	.	ID=g3941.t5.intron13;Parent=g3941.t5
HiC_scaffold_12	gmst	intron	1543332	1543801	242.885441	+	0	ID=g3941.t3.intron13;Parent=g3941.t3
HiC_scaffold_12	AUGUSTUS	exon	1543802	1543970	.	+	.	ID=g3941.t1.exon16;Parent=g3941.t1
HiC_scaffold_12	AUGUSTUS	exon	1543802	1543970	.	+	.	ID=g3941.t2.exon15;Parent=g3941.t2
HiC_scaffold_12	AUGUSTUS	exon	1543802	1543970	.	+	.	ID=g3941.t4.exon15;Parent=g3941.t4
HiC_scaffold_12	AUGUSTUS	exon	1543802	1543970	.	+	.	ID=g3941.t5.exon14;Parent=g3941.t5
HiC_scaffold_12	AUGUSTUS	CDS	1543802	1543970	1.0	+	0	ID=g3941.t1.CDS16;Parent=g3941.t1
HiC_scaffold_12	AUGUSTUS	CDS	1543802	1543970	1.0	+	0	ID=g3941.t2.CDS15;Parent=g3941.t2
HiC_scaffold_12	AUGUSTUS	CDS	1543802	1543970	1.0	+	0	ID=g3941.t4.CDS15;Parent=g3941.t4
HiC_scaffold_12	AUGUSTUS	CDS	1543802	1543970	1.0	+	0	ID=g3941.t5.CDS14;Parent=g3941.t5
HiC_scaffold_12	gmst	CDS	1543802	1543970	242.885441	+	0	ID=g3941.t3.CDS14;Parent=g3941.t3
HiC_scaffold_12	gmst	exon	1543802	1543970	242.885441	+	0	ID=g3941.t3.exon14;Parent=g3941.t3
HiC_scaffold_12	AUGUSTUS	intron	1543971	1547464	1.0	+	.	ID=g3941.t1.intron16;Parent=g3941.t1
HiC_scaffold_12	AUGUSTUS	intron	1543971	1547464	1.0	+	.	ID=g3941.t2.intron15;Parent=g3941.t2
HiC_scaffold_12	AUGUSTUS	intron	1543971	1547464	1.0	+	.	ID=g3941.t4.intron15;Parent=g3941.t4
HiC_scaffold_12	AUGUSTUS	intron	1543971	1547464	1.0	+	.	ID=g3941.t5.intron14;Parent=g3941.t5
HiC_scaffold_12	gmst	intron	1543971	1547464	242.885441	+	0	ID=g3941.t3.intron14;Parent=g3941.t3
HiC_scaffold_12	AUGUSTUS	exon	1547465	1547565	.	+	.	ID=g3941.t1.exon17;Parent=g3941.t1
HiC_scaffold_12	AUGUSTUS	exon	1547465	1547565	.	+	.	ID=g3941.t2.exon16;Parent=g3941.t2
HiC_scaffold_12	AUGUSTUS	exon	1547465	1547565	.	+	.	ID=g3941.t4.exon16;Parent=g3941.t4
HiC_scaffold_12	AUGUSTUS	exon	1547465	1547565	.	+	.	ID=g3941.t5.exon15;Parent=g3941.t5
HiC_scaffold_12	AUGUSTUS	CDS	1547465	1547565	1.0	+	2	ID=g3941.t1.CDS17;Parent=g3941.t1
HiC_scaffold_12	AUGUSTUS	CDS	1547465	1547565	1.0	+	2	ID=g3941.t2.CDS16;Parent=g3941.t2
HiC_scaffold_12	AUGUSTUS	CDS	1547465	1547565	1.0	+	2	ID=g3941.t4.CDS16;Parent=g3941.t4
HiC_scaffold_12	AUGUSTUS	CDS	1547465	1547565	1.0	+	2	ID=g3941.t5.CDS15;Parent=g3941.t5
HiC_scaffold_12	gmst	CDS	1547465	1547565	242.885441	+	2	ID=g3941.t3.CDS15;Parent=g3941.t3
HiC_scaffold_12	gmst	exon	1547465	1547565	242.885441	+	2	ID=g3941.t3.exon15;Parent=g3941.t3
HiC_scaffold_12	AUGUSTUS	intron	1547566	1548897	1.0	+	.	ID=g3941.t1.intron17;Parent=g3941.t1
HiC_scaffold_12	AUGUSTUS	intron	1547566	1548897	1.0	+	.	ID=g3941.t2.intron16;Parent=g3941.t2
HiC_scaffold_12	AUGUSTUS	intron	1547566	1548897	1.0	+	.	ID=g3941.t4.intron16;Parent=g3941.t4
HiC_scaffold_12	AUGUSTUS	intron	1547566	1548897	1.0	+	.	ID=g3941.t5.intron15;Parent=g3941.t5
HiC_scaffold_12	gmst	intron	1547566	1548897	242.885441	+	0	ID=g3941.t3.intron15;Parent=g3941.t3
HiC_scaffold_12	AUGUSTUS	exon	1548898	1548969	.	+	.	ID=g3941.t1.exon18;Parent=g3941.t1
HiC_scaffold_12	AUGUSTUS	exon	1548898	1548969	.	+	.	ID=g3941.t2.exon17;Parent=g3941.t2
HiC_scaffold_12	AUGUSTUS	exon	1548898	1548969	.	+	.	ID=g3941.t4.exon17;Parent=g3941.t4
HiC_scaffold_12	AUGUSTUS	exon	1548898	1548969	.	+	.	ID=g3941.t5.exon16;Parent=g3941.t5
HiC_scaffold_12	AUGUSTUS	CDS	1548898	1548969	1.0	+	0	ID=g3941.t1.CDS18;Parent=g3941.t1
HiC_scaffold_12	AUGUSTUS	CDS	1548898	1548969	1.0	+	0	ID=g3941.t2.CDS17;Parent=g3941.t2
HiC_scaffold_12	AUGUSTUS	CDS	1548898	1548969	1.0	+	0	ID=g3941.t4.CDS17;Parent=g3941.t4
HiC_scaffold_12	AUGUSTUS	CDS	1548898	1548969	1.0	+	0	ID=g3941.t5.CDS16;Parent=g3941.t5
HiC_scaffold_12	gmst	CDS	1548898	1548969	242.885441	+	0	ID=g3941.t3.CDS16;Parent=g3941.t3
HiC_scaffold_12	gmst	exon	1548898	1548969	242.885441	+	0	ID=g3941.t3.exon16;Parent=g3941.t3
HiC_scaffold_12	AUGUSTUS	intron	1548970	1552510	1.0	+	.	ID=g3941.t1.intron18;Parent=g3941.t1
HiC_scaffold_12	AUGUSTUS	intron	1548970	1552510	1.0	+	.	ID=g3941.t2.intron17;Parent=g3941.t2
HiC_scaffold_12	AUGUSTUS	intron	1548970	1552510	1.0	+	.	ID=g3941.t4.intron17;Parent=g3941.t4
HiC_scaffold_12	AUGUSTUS	intron	1548970	1552510	1.0	+	.	ID=g3941.t5.intron16;Parent=g3941.t5
HiC_scaffold_12	gmst	intron	1548970	1552510	242.885441	+	0	ID=g3941.t3.intron16;Parent=g3941.t3
HiC_scaffold_12	AUGUSTUS	exon	1552511	1552645	.	+	.	ID=g3941.t1.exon19;Parent=g3941.t1
HiC_scaffold_12	AUGUSTUS	exon	1552511	1552645	.	+	.	ID=g3941.t2.exon18;Parent=g3941.t2
HiC_scaffold_12	AUGUSTUS	exon	1552511	1552645	.	+	.	ID=g3941.t4.exon18;Parent=g3941.t4
HiC_scaffold_12	AUGUSTUS	exon	1552511	1552645	.	+	.	ID=g3941.t5.exon17;Parent=g3941.t5
HiC_scaffold_12	AUGUSTUS	CDS	1552511	1552645	1.0	+	0	ID=g3941.t1.CDS19;Parent=g3941.t1
HiC_scaffold_12	AUGUSTUS	CDS	1552511	1552645	1.0	+	0	ID=g3941.t2.CDS18;Parent=g3941.t2
HiC_scaffold_12	AUGUSTUS	CDS	1552511	1552645	1.0	+	0	ID=g3941.t4.CDS18;Parent=g3941.t4
HiC_scaffold_12	AUGUSTUS	CDS	1552511	1552645	1.0	+	0	ID=g3941.t5.CDS17;Parent=g3941.t5
HiC_scaffold_12	gmst	CDS	1552511	1552645	242.885441	+	0	ID=g3941.t3.CDS17;Parent=g3941.t3
HiC_scaffold_12	gmst	exon	1552511	1552645	242.885441	+	0	ID=g3941.t3.exon17;Parent=g3941.t3
HiC_scaffold_12	AUGUSTUS	intron	1552646	1553107	1.0	+	.	ID=g3941.t2.intron18;Parent=g3941.t2
HiC_scaffold_12	gmst	intron	1552646	1553107	242.885441	+	0	ID=g3941.t3.intron17;Parent=g3941.t3
HiC_scaffold_12	AUGUSTUS	intron	1552646	1554574	1.0	+	.	ID=g3941.t1.intron19;Parent=g3941.t1
HiC_scaffold_12	AUGUSTUS	intron	1552646	1554574	1.0	+	.	ID=g3941.t4.intron18;Parent=g3941.t4
HiC_scaffold_12	AUGUSTUS	intron	1552646	1554574	1.0	+	.	ID=g3941.t5.intron17;Parent=g3941.t5
HiC_scaffold_12	AUGUSTUS	exon	1553108	1553134	.	+	.	ID=g3941.t2.exon19;Parent=g3941.t2
HiC_scaffold_12	AUGUSTUS	CDS	1553108	1553134	1.0	+	0	ID=g3941.t2.CDS19;Parent=g3941.t2
HiC_scaffold_12	gmst	CDS	1553108	1553134	242.885441	+	0	ID=g3941.t3.CDS18;Parent=g3941.t3
HiC_scaffold_12	gmst	exon	1553108	1553134	242.885441	+	0	ID=g3941.t3.exon18;Parent=g3941.t3
HiC_scaffold_12	AUGUSTUS	stop_codon	1553132	1553134	.	+	0	ID=g3941.t2.stop1;Parent=g3941.t2
HiC_scaffold_12	gmst	stop_codon	1553132	1553134	242.885441	+	0	ID=g3941.t3.stop1;Parent=g3941.t3
HiC_scaffold_12	AUGUSTUS	exon	1554575	1554763	.	+	.	ID=g3941.t1.exon20;Parent=g3941.t1
HiC_scaffold_12	AUGUSTUS	exon	1554575	1554763	.	+	.	ID=g3941.t4.exon19;Parent=g3941.t4
HiC_scaffold_12	AUGUSTUS	exon	1554575	1554763	.	+	.	ID=g3941.t5.exon18;Parent=g3941.t5
HiC_scaffold_12	AUGUSTUS	CDS	1554575	1554763	1.0	+	0	ID=g3941.t1.CDS20;Parent=g3941.t1
HiC_scaffold_12	AUGUSTUS	CDS	1554575	1554763	1.0	+	0	ID=g3941.t4.CDS19;Parent=g3941.t4
HiC_scaffold_12	AUGUSTUS	CDS	1554575	1554763	1.0	+	0	ID=g3941.t5.CDS18;Parent=g3941.t5
HiC_scaffold_12	AUGUSTUS	stop_codon	1554761	1554763	.	+	0	ID=g3941.t1.stop1;Parent=g3941.t1
HiC_scaffold_12	AUGUSTUS	stop_codon	1554761	1554763	.	+	0	ID=g3941.t4.stop1;Parent=g3941.t4
HiC_scaffold_12	AUGUSTUS	stop_codon	1554761	1554763	.	+	0	ID=g3941.t5.stop1;Parent=g3941.t5
HiC_scaffold_12	gmst	stop_codon	1566000	1566002	22.382886	-	0	ID=g3942.t1.stop1;Parent=g3942.t1
HiC_scaffold_12	gmst	gene	1566000	1566338	.	-	.	ID=g3942
HiC_scaffold_12	gmst	mRNA	1566000	1566338	.	-	.	ID=g3942.t1;Parent=g3942
HiC_scaffold_12	gmst	CDS	1566000	1566338	22.382886	-	0	ID=g3942.t1.CDS1;Parent=g3942.t1
HiC_scaffold_12	gmst	exon	1566000	1566338	22.382886	-	0	ID=g3942.t1.exon1;Parent=g3942.t1
HiC_scaffold_12	gmst	start_codon	1566336	1566338	22.382886	-	0	ID=g3942.t1.start1;Parent=g3942.t1
HiC_scaffold_12	AUGUSTUS	stop_codon	1686114	1686116	.	-	0	ID=g3943.t1.stop1;Parent=g3943.t1
HiC_scaffold_12	AUGUSTUS	gene	1686114	1687859	.	-	.	ID=g3943
HiC_scaffold_12	AUGUSTUS	exon	1686114	1687859	.	-	.	ID=g3943.t1.exon1;Parent=g3943.t1
HiC_scaffold_12	AUGUSTUS	mRNA	1686114	1687859	1.0	-	.	ID=g3943.t1;Parent=g3943;em_target=9707.XP_004415508.1;em_score=1353.1;em_evalue=0.0;em_tcov=.;em_OGs=KOG3577@1|root,KOG3577@2759|Eukaryota,38C7N@33154|Opisthokonta,3BBTS@33208|Metazoa,3CSV6@33213|Bilateria,48BN3@7711|Chordata,48YB5@7742|Vertebrata,3J2U0@40674|Mammalia,3EFP5@33554|Carnivora;em_COG_cat=T;em_desc=Belongs to the G-protein coupled receptor Fz Smo family;em_max_annot_lvl=33208|Metazoa;em_Preferred_name=FZD10;em_KEGG_ko=ko:K02842;em_KEGG_Pathway=ko04150,ko04310,ko04390,ko04550,ko04916,ko04934,ko05165,ko05166,ko05200,ko05205,ko05217,ko05224,ko05225,ko05226,map04150,map04310,map04390,map04550,map04916,map04934,map05165,map05166,map05200,map05205,map05217,map05224,map05225,map05226;em_KEGG_Module=M00677;em_BRITE=ko00000,ko00001,ko00002,ko04030,ko04090;em_PFAMs=Frizzled,Fz;em_GOs=GO:0001101,GO:0001932,GO:0001934,GO:0003674,GO:0004888,GO:0004930,GO:0005488,GO:0005515,GO:0005575,GO:0005622,GO:0005623,GO:0005634,GO:0005654,GO:0005737,GO:0005886,GO:0005887,GO:0007154,GO:0007165,GO:0007166,GO:0007186,GO:0007267,GO:0007275,GO:0007399,GO:0008150,GO:0009893,GO:0009966,GO:0009967,GO:0009986,GO:0009987,GO:0010033,GO:0010562,GO:0010604,GO:0010646,GO:0010647,GO:0016020,GO:0016021,GO:0016055,GO:0017147,GO:0019220,GO:0019222,GO:0022008,GO:0023051,GO:0023052,GO:0023056,GO:0030154,GO:0030182,GO:0031224,GO:0031226,GO:0031323,GO:0031325,GO:0031399,GO:0031401,GO:0031974,GO:0031981,GO:0032268,GO:0032270,GO:0032501,GO:0032502,GO:0032526,GO:0032872,GO:0032874,GO:0032956,GO:0032970,GO:0033043,GO:0033674,GO:0033993,GO:0034260,GO:0035567,GO:0038023,GO:0038030,GO:0038031,GO:0042221,GO:0042325,GO:0042327,GO:0042813,GO:0043085,GO:0043086,GO:0043087,GO:0043226,GO:0043227,GO:0043229,GO:0043231,GO:0043233,GO:0043405,GO:0043406,GO:0043408,GO:0043410,GO:0043506,GO:0043507,GO:0043547,GO:0043549,GO:0044092,GO:0044093,GO:0044422,GO:0044424,GO:0044425,GO:0044428,GO:0044446,GO:0044459,GO:0044464,GO:0045859,GO:0045860,GO:0045937,GO:0046328,GO:0046330,GO:0048518,GO:0048519,GO:0048522,GO:0048583,GO:0048584,GO:0048699,GO:0048731,GO:0048856,GO:0048869,GO:0050789,GO:0050790,GO:0050794,GO:0050896,GO:0051128,GO:0051171,GO:0051173,GO:0051174,GO:0051246,GO:0051247,GO:0051336,GO:0051338,GO:0051345,GO:0051346,GO:0051347,GO:0051493,GO:0051716,GO:0060070,GO:0060089,GO:0060255,GO:0065007,GO:0065009,GO:0070013,GO:0070302,GO:0070304,GO:0070887,GO:0071229,GO:0071300,GO:0071310,GO:0071396,GO:0071900,GO:0071902,GO:0071944,GO:0080090,GO:0080134,GO:0080135,GO:0198738,GO:1901700,GO:1901701,GO:1902531,GO:1902533,GO:1905114
HiC_scaffold_12	AUGUSTUS	CDS	1686114	1687859	1.0	-	0	ID=g3943.t1.CDS1;Parent=g3943.t1
HiC_scaffold_12	AUGUSTUS	start_codon	1687857	1687859	.	-	0	ID=g3943.t1.start1;Parent=g3943.t1
HiC_scaffold_12	AUGUSTUS	start_codon	1767684	1767686	.	+	0	ID=g3944.t1.start1;Parent=g3944.t1
HiC_scaffold_12	AUGUSTUS	exon	1767684	1767687	.	+	.	ID=g3944.t1.exon1;Parent=g3944.t1
HiC_scaffold_12	AUGUSTUS	CDS	1767684	1767687	1.0	+	0	ID=g3944.t1.CDS1;Parent=g3944.t1
HiC_scaffold_12	AUGUSTUS	gene	1767684	1771744	.	+	.	ID=g3944
HiC_scaffold_12	AUGUSTUS	mRNA	1767684	1771744	1.0	+	.	ID=g3944.t1;Parent=g3944
HiC_scaffold_12	AUGUSTUS	intron	1767688	1770029	1.0	+	.	ID=g3944.t1.intron1;Parent=g3944.t1
HiC_scaffold_12	AUGUSTUS	exon	1770030	1770122	.	+	.	ID=g3944.t1.exon2;Parent=g3944.t1
HiC_scaffold_12	AUGUSTUS	CDS	1770030	1770122	1.0	+	2	ID=g3944.t1.CDS2;Parent=g3944.t1
HiC_scaffold_12	AUGUSTUS	intron	1770123	1771553	1.0	+	.	ID=g3944.t1.intron2;Parent=g3944.t1
HiC_scaffold_12	AUGUSTUS	exon	1771554	1771744	.	+	.	ID=g3944.t1.exon3;Parent=g3944.t1
HiC_scaffold_12	AUGUSTUS	CDS	1771554	1771744	1.0	+	2	ID=g3944.t1.CDS3;Parent=g3944.t1
HiC_scaffold_12	AUGUSTUS	stop_codon	1771742	1771744	.	+	0	ID=g3944.t1.stop1;Parent=g3944.t1
HiC_scaffold_12	GeneMark.hmm3	start_codon	1788967	1788969	.	+	0	ID=g3945.t1.start1;Parent=g3945.t1
HiC_scaffold_12	GeneMark.hmm3	gene	1788967	1789734	.	+	.	ID=g3945
HiC_scaffold_12	GeneMark.hmm3	mRNA	1788967	1789734	.	+	.	ID=g3945.t1;Parent=g3945
HiC_scaffold_12	GeneMark.hmm3	CDS	1788967	1789734	.	+	0	ID=g3945.t1.CDS1;Parent=g3945.t1
HiC_scaffold_12	GeneMark.hmm3	exon	1788967	1789734	.	+	0	ID=g3945.t1.exon1;Parent=g3945.t1
HiC_scaffold_12	GeneMark.hmm3	stop_codon	1789732	1789734	.	+	0	ID=g3945.t1.stop1;Parent=g3945.t1
HiC_scaffold_12	AUGUSTUS	stop_codon	2406686	2406688	.	-	0	ID=g3946.t1.stop1;Parent=g3946.t1
HiC_scaffold_12	AUGUSTUS	exon	2406686	2406847	.	-	.	ID=g3946.t1.exon1;Parent=g3946.t1
HiC_scaffold_12	AUGUSTUS	CDS	2406686	2406847	1.0	-	0	ID=g3946.t1.CDS1;Parent=g3946.t1
HiC_scaffold_12	AUGUSTUS	gene	2406686	2491111	.	-	.	ID=g3946
HiC_scaffold_12	AUGUSTUS	mRNA	2406686	2491111	1.0	-	.	ID=g3946.t1;Parent=g3946;em_target=9668.ENSMPUP00000004412;em_score=712.7;em_evalue=2.3e-217;em_tcov=.;em_OGs=28INF@1|root,2QQZE@2759|Eukaryota,38GA3@33154|Opisthokonta,3BC9P@33208|Metazoa,3CUUF@33213|Bilateria,47Z8P@7711|Chordata,4919P@7742|Vertebrata,3JFB0@40674|Mammalia,3ETPD@33554|Carnivora;em_COG_cat=S;em_desc=glycosyltransferase 1;em_max_annot_lvl=33208|Metazoa;em_Preferred_name=GLT1D1;em_PFAMs=Glycos_transf_1;em_GOs=GO:0005575,GO:0005622,GO:0005623,GO:0005737,GO:0005829,GO:0044424,GO:0044444,GO:0044464
HiC_scaffold_12	AUGUSTUS	intron	2406848	2415139	1.0	-	.	ID=g3946.t1.intron1;Parent=g3946.t1
HiC_scaffold_12	AUGUSTUS	exon	2415140	2415238	.	-	.	ID=g3946.t1.exon2;Parent=g3946.t1
HiC_scaffold_12	AUGUSTUS	CDS	2415140	2415238	1.0	-	0	ID=g3946.t1.CDS2;Parent=g3946.t1
HiC_scaffold_12	AUGUSTUS	intron	2415239	2427041	1.0	-	.	ID=g3946.t1.intron2;Parent=g3946.t1
HiC_scaffold_12	AUGUSTUS	exon	2427042	2427162	.	-	.	ID=g3946.t1.exon3;Parent=g3946.t1
HiC_scaffold_12	AUGUSTUS	CDS	2427042	2427162	1.0	-	1	ID=g3946.t1.CDS3;Parent=g3946.t1
HiC_scaffold_12	AUGUSTUS	intron	2427163	2428277	1.0	-	.	ID=g3946.t1.intron3;Parent=g3946.t1
HiC_scaffold_12	AUGUSTUS	exon	2428278	2428321	.	-	.	ID=g3946.t1.exon4;Parent=g3946.t1
HiC_scaffold_12	AUGUSTUS	CDS	2428278	2428321	1.0	-	0	ID=g3946.t1.CDS4;Parent=g3946.t1
HiC_scaffold_12	AUGUSTUS	intron	2428322	2439316	1.0	-	.	ID=g3946.t1.intron4;Parent=g3946.t1
HiC_scaffold_12	AUGUSTUS	exon	2439317	2439366	.	-	.	ID=g3946.t1.exon5;Parent=g3946.t1
HiC_scaffold_12	AUGUSTUS	CDS	2439317	2439366	1.0	-	2	ID=g3946.t1.CDS5;Parent=g3946.t1
HiC_scaffold_12	AUGUSTUS	intron	2439367	2439932	1.0	-	.	ID=g3946.t1.intron5;Parent=g3946.t1
HiC_scaffold_12	AUGUSTUS	exon	2439933	2440028	.	-	.	ID=g3946.t1.exon6;Parent=g3946.t1
HiC_scaffold_12	AUGUSTUS	CDS	2439933	2440028	1.0	-	2	ID=g3946.t1.CDS6;Parent=g3946.t1
HiC_scaffold_12	AUGUSTUS	intron	2440029	2452530	1.0	-	.	ID=g3946.t1.intron6;Parent=g3946.t1
HiC_scaffold_12	AUGUSTUS	exon	2452531	2452587	.	-	.	ID=g3946.t1.exon7;Parent=g3946.t1
HiC_scaffold_12	AUGUSTUS	CDS	2452531	2452587	1.0	-	2	ID=g3946.t1.CDS7;Parent=g3946.t1
HiC_scaffold_12	AUGUSTUS	intron	2452588	2454087	1.0	-	.	ID=g3946.t1.intron7;Parent=g3946.t1
HiC_scaffold_12	AUGUSTUS	exon	2454088	2454124	.	-	.	ID=g3946.t1.exon8;Parent=g3946.t1
HiC_scaffold_12	AUGUSTUS	CDS	2454088	2454124	1.0	-	0	ID=g3946.t1.CDS8;Parent=g3946.t1
HiC_scaffold_12	AUGUSTUS	intron	2454125	2464268	1.0	-	.	ID=g3946.t1.intron8;Parent=g3946.t1
HiC_scaffold_12	AUGUSTUS	exon	2464269	2464320	.	-	.	ID=g3946.t1.exon9;Parent=g3946.t1
HiC_scaffold_12	AUGUSTUS	CDS	2464269	2464320	1.0	-	1	ID=g3946.t1.CDS9;Parent=g3946.t1
HiC_scaffold_12	AUGUSTUS	intron	2464321	2468497	1.0	-	.	ID=g3946.t1.intron9;Parent=g3946.t1
HiC_scaffold_12	AUGUSTUS	exon	2468498	2468603	.	-	.	ID=g3946.t1.exon10;Parent=g3946.t1
HiC_scaffold_12	AUGUSTUS	CDS	2468498	2468603	1.0	-	2	ID=g3946.t1.CDS10;Parent=g3946.t1
HiC_scaffold_12	AUGUSTUS	intron	2468604	2477871	1.0	-	.	ID=g3946.t1.intron10;Parent=g3946.t1
HiC_scaffold_12	AUGUSTUS	exon	2477872	2478020	.	-	.	ID=g3946.t1.exon11;Parent=g3946.t1
HiC_scaffold_12	AUGUSTUS	CDS	2477872	2478020	1.0	-	1	ID=g3946.t1.CDS11;Parent=g3946.t1
HiC_scaffold_12	AUGUSTUS	intron	2478021	2491043	1.0	-	.	ID=g3946.t1.intron11;Parent=g3946.t1
HiC_scaffold_12	AUGUSTUS	exon	2491044	2491111	.	-	.	ID=g3946.t1.exon12;Parent=g3946.t1
HiC_scaffold_12	AUGUSTUS	CDS	2491044	2491111	1.0	-	0	ID=g3946.t1.CDS12;Parent=g3946.t1
HiC_scaffold_12	AUGUSTUS	start_codon	2491109	2491111	.	-	0	ID=g3946.t1.start1;Parent=g3946.t1
HiC_scaffold_12	AUGUSTUS	start_codon	2507253	2507255	.	+	0	ID=g3947.t1.start1;Parent=g3947.t1
HiC_scaffold_12	AUGUSTUS	exon	2507253	2507567	.	+	.	ID=g3947.t1.exon1;Parent=g3947.t1
HiC_scaffold_12	AUGUSTUS	CDS	2507253	2507567	1.0	+	0	ID=g3947.t1.CDS1;Parent=g3947.t1
HiC_scaffold_12	AUGUSTUS	gene	2507253	2533009	.	+	.	ID=g3947
HiC_scaffold_12	AUGUSTUS	mRNA	2507253	2533009	1.0	+	.	ID=g3947.t1;Parent=g3947;em_target=9707.XP_004415351.1;em_score=1094.6;em_evalue=0.0;em_tcov=.;em_OGs=COG3104@1|root,KOG1237@2759|Eukaryota,38GCY@33154|Opisthokonta,3BF6V@33208|Metazoa,3CRJA@33213|Bilateria,481Q1@7711|Chordata,496MD@7742|Vertebrata,3JDX8@40674|Mammalia,3EF1V@33554|Carnivora;em_COG_cat=E;em_desc=Solute carrier family 15;em_max_annot_lvl=33208|Metazoa;em_Preferred_name=SLC15A4;em_KEGG_ko=ko:K14638;em_BRITE=ko00000,ko02000;em_KEGG_TC=2.A.17.3;em_PFAMs=PTR2;em_GOs=GO:0000323,GO:0001775,GO:0002252,GO:0002263,GO:0002274,GO:0002275,GO:0002283,GO:0002366,GO:0002376,GO:0002443,GO:0002444,GO:0002446,GO:0003333,GO:0003674,GO:0005215,GO:0005290,GO:0005342,GO:0005575,GO:0005622,GO:0005623,GO:0005737,GO:0005764,GO:0005765,GO:0005773,GO:0005774,GO:0005886,GO:0006810,GO:0006811,GO:0006812,GO:0006820,GO:0006855,GO:0006865,GO:0006887,GO:0006955,GO:0008150,GO:0008324,GO:0008509,GO:0008514,GO:0009987,GO:0012505,GO:0012506,GO:0015075,GO:0015077,GO:0015078,GO:0015171,GO:0015174,GO:0015179,GO:0015238,GO:0015291,GO:0015293,GO:0015294,GO:0015295,GO:0015318,GO:0015333,GO:0015672,GO:0015711,GO:0015802,GO:0015807,GO:0015817,GO:0015849,GO:0015893,GO:0016020,GO:0016192,GO:0022804,GO:0022857,GO:0022890,GO:0030141,GO:0030659,GO:0030667,GO:0031090,GO:0031410,GO:0031982,GO:0032940,GO:0034220,GO:0035579,GO:0036230,GO:0042119,GO:0042221,GO:0042493,GO:0042581,GO:0042886,GO:0042887,GO:0043226,GO:0043227,GO:0043229,GO:0043231,GO:0043299,GO:0043312,GO:0044422,GO:0044424,GO:0044433,GO:0044437,GO:0044444,GO:0044446,GO:0044464,GO:0045055,GO:0045117,GO:0045321,GO:0046903,GO:0046942,GO:0046943,GO:0050896,GO:0051179,GO:0051234,GO:0055085,GO:0071702,GO:0071705,GO:0071944,GO:0089709,GO:0097708,GO:0098588,GO:0098655,GO:0098656,GO:0098660,GO:0098662,GO:0098805,GO:0098852,GO:0099503,GO:1901474,GO:1902475,GO:1902600,GO:1903825,GO:1904680,GO:1905039,GO:1990822
HiC_scaffold_12	AUGUSTUS	intron	2507568	2512989	1.0	+	.	ID=g3947.t1.intron1;Parent=g3947.t1
HiC_scaffold_12	AUGUSTUS	exon	2512990	2513285	.	+	.	ID=g3947.t1.exon2;Parent=g3947.t1
HiC_scaffold_12	AUGUSTUS	CDS	2512990	2513285	1.0	+	0	ID=g3947.t1.CDS2;Parent=g3947.t1
HiC_scaffold_12	AUGUSTUS	intron	2513286	2517358	1.0	+	.	ID=g3947.t1.intron2;Parent=g3947.t1
HiC_scaffold_12	AUGUSTUS	exon	2517359	2517527	.	+	.	ID=g3947.t1.exon3;Parent=g3947.t1
HiC_scaffold_12	AUGUSTUS	CDS	2517359	2517527	1.0	+	1	ID=g3947.t1.CDS3;Parent=g3947.t1
HiC_scaffold_12	AUGUSTUS	intron	2517528	2517924	1.0	+	.	ID=g3947.t1.intron3;Parent=g3947.t1
HiC_scaffold_12	AUGUSTUS	exon	2517925	2518002	.	+	.	ID=g3947.t1.exon4;Parent=g3947.t1
HiC_scaffold_12	AUGUSTUS	CDS	2517925	2518002	1.0	+	0	ID=g3947.t1.CDS4;Parent=g3947.t1
HiC_scaffold_12	AUGUSTUS	intron	2518003	2518433	1.0	+	.	ID=g3947.t1.intron4;Parent=g3947.t1
HiC_scaffold_12	AUGUSTUS	exon	2518434	2518602	.	+	.	ID=g3947.t1.exon5;Parent=g3947.t1
HiC_scaffold_12	AUGUSTUS	CDS	2518434	2518602	1.0	+	0	ID=g3947.t1.CDS5;Parent=g3947.t1
HiC_scaffold_12	AUGUSTUS	intron	2518603	2526660	1.0	+	.	ID=g3947.t1.intron5;Parent=g3947.t1
HiC_scaffold_12	AUGUSTUS	exon	2526661	2526816	.	+	.	ID=g3947.t1.exon6;Parent=g3947.t1
HiC_scaffold_12	AUGUSTUS	CDS	2526661	2526816	1.0	+	2	ID=g3947.t1.CDS6;Parent=g3947.t1
HiC_scaffold_12	AUGUSTUS	intron	2526817	2527777	1.0	+	.	ID=g3947.t1.intron6;Parent=g3947.t1
HiC_scaffold_12	AUGUSTUS	exon	2527778	2527936	.	+	.	ID=g3947.t1.exon7;Parent=g3947.t1
HiC_scaffold_12	AUGUSTUS	CDS	2527778	2527936	1.0	+	2	ID=g3947.t1.CDS7;Parent=g3947.t1
HiC_scaffold_12	AUGUSTUS	intron	2527937	2532860	1.0	+	.	ID=g3947.t1.intron7;Parent=g3947.t1
HiC_scaffold_12	AUGUSTUS	exon	2532861	2533009	.	+	.	ID=g3947.t1.exon8;Parent=g3947.t1
HiC_scaffold_12	AUGUSTUS	CDS	2532861	2533009	1.0	+	2	ID=g3947.t1.CDS8;Parent=g3947.t1
HiC_scaffold_12	AUGUSTUS	stop_codon	2533007	2533009	.	+	0	ID=g3947.t1.stop1;Parent=g3947.t1
HiC_scaffold_12	AUGUSTUS	stop_codon	2587588	2587590	.	-	0	ID=g3948.t1.stop1;Parent=g3948.t1
HiC_scaffold_12	AUGUSTUS	exon	2587588	2588736	.	-	.	ID=g3948.t1.exon1;Parent=g3948.t1
HiC_scaffold_12	AUGUSTUS	CDS	2587588	2588736	1.0	-	0	ID=g3948.t1.CDS1;Parent=g3948.t1
HiC_scaffold_12	AUGUSTUS	gene	2587588	2857543	.	-	.	ID=g3948
HiC_scaffold_12	AUGUSTUS	mRNA	2587588	2857543	1.0	-	.	ID=g3948.t1;Parent=g3948;em_target=9707.XP_004415353.1;em_score=2167.7;em_evalue=0.0;em_tcov=.;em_OGs=KOG4789@1|root,KOG4789@2759|Eukaryota,38H28@33154|Opisthokonta,3B9Z0@33208|Metazoa,3CS00@33213|Bilateria,485A1@7711|Chordata,48VK7@7742|Vertebrata,3J51Z@40674|Mammalia,3EHEF@33554|Carnivora;em_COG_cat=S;em_desc=Transmembrane protein 132C;em_max_annot_lvl=33208|Metazoa;em_Preferred_name=TMEM132C;em_KEGG_ko=ko:K17599;em_BRITE=ko00000,ko01009;em_PFAMs=TMEM132,TMEM132D_C,TMEM132D_N;em_GOs=GO:0005575,GO:0008150,GO:0009892,GO:0010563,GO:0010921,GO:0010923,GO:0016020,GO:0016021,GO:0019220,GO:0019222,GO:0031224,GO:0031323,GO:0031324,GO:0035303,GO:0035305,GO:0043086,GO:0044092,GO:0044425,GO:0045936,GO:0048519,GO:0048523,GO:0050789,GO:0050790,GO:0050794,GO:0051174,GO:0051336,GO:0051346,GO:0065007,GO:0065009
HiC_scaffold_12	AUGUSTUS	intron	2588737	2593670	1.0	-	.	ID=g3948.t1.intron1;Parent=g3948.t1
HiC_scaffold_12	AUGUSTUS	exon	2593671	2593862	.	-	.	ID=g3948.t1.exon2;Parent=g3948.t1
HiC_scaffold_12	AUGUSTUS	CDS	2593671	2593862	1.0	-	0	ID=g3948.t1.CDS2;Parent=g3948.t1
HiC_scaffold_12	AUGUSTUS	intron	2593863	2595033	1.0	-	.	ID=g3948.t1.intron2;Parent=g3948.t1
HiC_scaffold_12	AUGUSTUS	exon	2595034	2595307	.	-	.	ID=g3948.t1.exon3;Parent=g3948.t1
HiC_scaffold_12	AUGUSTUS	CDS	2595034	2595307	1.0	-	1	ID=g3948.t1.CDS3;Parent=g3948.t1
HiC_scaffold_12	AUGUSTUS	intron	2595308	2596727	1.0	-	.	ID=g3948.t1.intron3;Parent=g3948.t1
HiC_scaffold_12	AUGUSTUS	exon	2596728	2596933	.	-	.	ID=g3948.t1.exon4;Parent=g3948.t1
HiC_scaffold_12	AUGUSTUS	CDS	2596728	2596933	1.0	-	0	ID=g3948.t1.CDS4;Parent=g3948.t1
HiC_scaffold_12	AUGUSTUS	intron	2596934	2611560	1.0	-	.	ID=g3948.t1.intron4;Parent=g3948.t1
HiC_scaffold_12	AUGUSTUS	exon	2611561	2611704	.	-	.	ID=g3948.t1.exon5;Parent=g3948.t1
HiC_scaffold_12	AUGUSTUS	CDS	2611561	2611704	1.0	-	0	ID=g3948.t1.CDS5;Parent=g3948.t1
HiC_scaffold_12	AUGUSTUS	intron	2611705	2646436	1.0	-	.	ID=g3948.t1.intron5;Parent=g3948.t1
HiC_scaffold_12	AUGUSTUS	exon	2646437	2646620	.	-	.	ID=g3948.t1.exon6;Parent=g3948.t1
HiC_scaffold_12	AUGUSTUS	CDS	2646437	2646620	1.0	-	1	ID=g3948.t1.CDS6;Parent=g3948.t1
HiC_scaffold_12	AUGUSTUS	intron	2646621	2686134	1.0	-	.	ID=g3948.t1.intron6;Parent=g3948.t1
HiC_scaffold_12	AUGUSTUS	exon	2686135	2686281	.	-	.	ID=g3948.t1.exon7;Parent=g3948.t1
HiC_scaffold_12	AUGUSTUS	CDS	2686135	2686281	1.0	-	1	ID=g3948.t1.CDS7;Parent=g3948.t1
HiC_scaffold_12	AUGUSTUS	intron	2686282	2771405	1.0	-	.	ID=g3948.t1.intron7;Parent=g3948.t1
HiC_scaffold_12	AUGUSTUS	exon	2771406	2772291	.	-	.	ID=g3948.t1.exon8;Parent=g3948.t1
HiC_scaffold_12	AUGUSTUS	CDS	2771406	2772291	1.0	-	2	ID=g3948.t1.CDS8;Parent=g3948.t1
HiC_scaffold_12	AUGUSTUS	intron	2772292	2857458	1.0	-	.	ID=g3948.t1.intron8;Parent=g3948.t1
HiC_scaffold_12	AUGUSTUS	exon	2857459	2857543	.	-	.	ID=g3948.t1.exon9;Parent=g3948.t1
HiC_scaffold_12	AUGUSTUS	CDS	2857459	2857543	1.0	-	0	ID=g3948.t1.CDS9;Parent=g3948.t1
HiC_scaffold_12	AUGUSTUS	start_codon	2857541	2857543	.	-	0	ID=g3948.t1.start1;Parent=g3948.t1
HiC_scaffold_12	AUGUSTUS	stop_codon	3924556	3924558	.	-	0	ID=g3949.t1.stop1;Parent=g3949.t1
HiC_scaffold_12	AUGUSTUS	gene	3924556	3924873	.	-	.	ID=g3949
HiC_scaffold_12	AUGUSTUS	exon	3924556	3924873	.	-	.	ID=g3949.t1.exon1;Parent=g3949.t1
HiC_scaffold_12	AUGUSTUS	mRNA	3924556	3924873	0.99	-	.	ID=g3949.t1;Parent=g3949
HiC_scaffold_12	AUGUSTUS	CDS	3924556	3924873	0.99	-	0	ID=g3949.t1.CDS1;Parent=g3949.t1
HiC_scaffold_12	AUGUSTUS	start_codon	3924871	3924873	.	-	0	ID=g3949.t1.start1;Parent=g3949.t1
HiC_scaffold_12	AUGUSTUS	stop_codon	4307674	4307676	.	-	0	ID=g3950.t1.stop1;Parent=g3950.t1
HiC_scaffold_12	GeneMark.hmm3	stop_codon	4307674	4307676	.	-	0	ID=g3950.t2.stop1;Parent=g3950.t2
HiC_scaffold_12	AUGUSTUS	exon	4307674	4307811	.	-	.	ID=g3950.t1.exon1;Parent=g3950.t1
HiC_scaffold_12	GeneMark.hmm3	CDS	4307674	4307811	.	-	0	ID=g3950.t2.CDS1;Parent=g3950.t2
HiC_scaffold_12	GeneMark.hmm3	exon	4307674	4307811	.	-	0	ID=g3950.t2.exon1;Parent=g3950.t2
HiC_scaffold_12	AUGUSTUS	CDS	4307674	4307811	1.0	-	0	ID=g3950.t1.CDS1;Parent=g3950.t1
HiC_scaffold_12	AUGUSTUS	mRNA	4307674	4353433	1.0	-	.	ID=g3950.t1;Parent=g3950;em_target=9707.XP_004395990.1;em_score=1406.3;em_evalue=0.0;em_tcov=.;em_OGs=COG0365@1|root,KOG1175@2759|Eukaryota,38DH9@33154|Opisthokonta,3B9TK@33208|Metazoa,3CX1T@33213|Bilateria,488B2@7711|Chordata,493S0@7742|Vertebrata,3J9RJ@40674|Mammalia,3ERT2@33554|Carnivora;em_COG_cat=I;em_desc=acetoacetyl-CoA synthetase;em_max_annot_lvl=33208|Metazoa;em_Preferred_name=AACS;em_EC=6.2.1.16;em_KEGG_ko=ko:K01907;em_KEGG_Pathway=ko00280,ko00650,map00280,map00650;em_KEGG_Reaction=R01357;em_KEGG_rclass=RC00004,RC00014;em_BRITE=ko00000,ko00001,ko01000,ko01004;em_PFAMs=ACAS_N,AMP-binding;em_GOs=GO:0001101,GO:0001678,GO:0001889,GO:0002791,GO:0002793,GO:0003674,GO:0003824,GO:0005575,GO:0005622,GO:0005623,GO:0005737,GO:0005829,GO:0006091,GO:0006950,GO:0007275,GO:0007584,GO:0008150,GO:0008152,GO:0009058,GO:0009605,GO:0009636,GO:0009719,GO:0009725,GO:0009743,GO:0009746,GO:0009749,GO:0009888,GO:0009987,GO:0009991,GO:0010033,GO:0010243,GO:0010646,GO:0010647,GO:0010817,GO:0014070,GO:0014074,GO:0016405,GO:0016874,GO:0016877,GO:0016878,GO:0017144,GO:0019725,GO:0023051,GO:0023056,GO:0030154,GO:0030729,GO:0031667,GO:0032024,GO:0032501,GO:0032502,GO:0032870,GO:0032879,GO:0032880,GO:0033500,GO:0033574,GO:0033993,GO:0034201,GO:0034284,GO:0036314,GO:0036315,GO:0042221,GO:0042493,GO:0042592,GO:0042593,GO:0042594,GO:0044237,GO:0044249,GO:0044281,GO:0044283,GO:0044424,GO:0044444,GO:0044464,GO:0045444,GO:0045471,GO:0046677,GO:0046883,GO:0046887,GO:0046950,GO:0046951,GO:0047760,GO:0048513,GO:0048518,GO:0048522,GO:0048731,GO:0048732,GO:0048856,GO:0048869,GO:0048878,GO:0050708,GO:0050714,GO:0050789,GO:0050794,GO:0050796,GO:0050872,GO:0050896,GO:0051046,GO:0051047,GO:0051049,GO:0051050,GO:0051222,GO:0051223,GO:0051716,GO:0055082,GO:0060612,GO:0061008,GO:0061448,GO:0065007,GO:0065008,GO:0070201,GO:0070542,GO:0070723,GO:0070887,GO:0071310,GO:0071322,GO:0071326,GO:0071331,GO:0071333,GO:0071394,GO:0071396,GO:0071397,GO:0071407,GO:0071495,GO:0071704,GO:0090087,GO:0090276,GO:0090277,GO:0097305,GO:0097306,GO:1901568,GO:1901570,GO:1901576,GO:1901654,GO:1901655,GO:1901698,GO:1901700,GO:1901701,GO:1902224,GO:1903530,GO:1903532,GO:1904951
HiC_scaffold_12	AUGUSTUS	gene	4307674	4357731	.	-	.	ID=g3950
HiC_scaffold_12	GeneMark.hmm3	mRNA	4307674	4357731	.	-	.	ID=g3950.t2;Parent=g3950;em_target=9707.XP_004395990.1;em_score=1403.8;em_evalue=0.0;em_tcov=.;em_OGs=COG0365@1|root,KOG1175@2759|Eukaryota,38DH9@33154|Opisthokonta,3B9TK@33208|Metazoa,3CX1T@33213|Bilateria,488B2@7711|Chordata,493S0@7742|Vertebrata,3J9RJ@40674|Mammalia,3ERT2@33554|Carnivora;em_COG_cat=I;em_desc=acetoacetyl-CoA synthetase;em_max_annot_lvl=33208|Metazoa;em_Preferred_name=AACS;em_EC=6.2.1.16;em_KEGG_ko=ko:K01907;em_KEGG_Pathway=ko00280,ko00650,map00280,map00650;em_KEGG_Reaction=R01357;em_KEGG_rclass=RC00004,RC00014;em_BRITE=ko00000,ko00001,ko01000,ko01004;em_PFAMs=ACAS_N,AMP-binding;em_GOs=GO:0001101,GO:0001678,GO:0001889,GO:0002791,GO:0002793,GO:0003674,GO:0003824,GO:0005575,GO:0005622,GO:0005623,GO:0005737,GO:0005829,GO:0006091,GO:0006950,GO:0007275,GO:0007584,GO:0008150,GO:0008152,GO:0009058,GO:0009605,GO:0009636,GO:0009719,GO:0009725,GO:0009743,GO:0009746,GO:0009749,GO:0009888,GO:0009987,GO:0009991,GO:0010033,GO:0010243,GO:0010646,GO:0010647,GO:0010817,GO:0014070,GO:0014074,GO:0016405,GO:0016874,GO:0016877,GO:0016878,GO:0017144,GO:0019725,GO:0023051,GO:0023056,GO:0030154,GO:0030729,GO:0031667,GO:0032024,GO:0032501,GO:0032502,GO:0032870,GO:0032879,GO:0032880,GO:0033500,GO:0033574,GO:0033993,GO:0034201,GO:0034284,GO:0036314,GO:0036315,GO:0042221,GO:0042493,GO:0042592,GO:0042593,GO:0042594,GO:0044237,GO:0044249,GO:0044281,GO:0044283,GO:0044424,GO:0044444,GO:0044464,GO:0045444,GO:0045471,GO:0046677,GO:0046883,GO:0046887,GO:0046950,GO:0046951,GO:0047760,GO:0048513,GO:0048518,GO:0048522,GO:0048731,GO:0048732,GO:0048856,GO:0048869,GO:0048878,GO:0050708,GO:0050714,GO:0050789,GO:0050794,GO:0050796,GO:0050872,GO:0050896,GO:0051046,GO:0051047,GO:0051049,GO:0051050,GO:0051222,GO:0051223,GO:0051716,GO:0055082,GO:0060612,GO:0061008,GO:0061448,GO:0065007,GO:0065008,GO:0070201,GO:0070542,GO:0070723,GO:0070887,GO:0071310,GO:0071322,GO:0071326,GO:0071331,GO:0071333,GO:0071394,GO:0071396,GO:0071397,GO:0071407,GO:0071495,GO:0071704,GO:0090087,GO:0090276,GO:0090277,GO:0097305,GO:0097306,GO:1901568,GO:1901570,GO:1901576,GO:1901654,GO:1901655,GO:1901698,GO:1901700,GO:1901701,GO:1902224,GO:1903530,GO:1903532,GO:1904951
HiC_scaffold_12	GeneMark.hmm3	intron	4307812	4310261	.	-	0	ID=g3950.t2.intron1;Parent=g3950.t2
HiC_scaffold_12	AUGUSTUS	intron	4307812	4310261	1.0	-	.	ID=g3950.t1.intron1;Parent=g3950.t1
HiC_scaffold_12	AUGUSTUS	exon	4310262	4310464	.	-	.	ID=g3950.t1.exon2;Parent=g3950.t1
HiC_scaffold_12	GeneMark.hmm3	CDS	4310262	4310464	.	-	2	ID=g3950.t2.CDS2;Parent=g3950.t2
HiC_scaffold_12	GeneMark.hmm3	exon	4310262	4310464	.	-	2	ID=g3950.t2.exon2;Parent=g3950.t2
HiC_scaffold_12	AUGUSTUS	CDS	4310262	4310464	1.0	-	2	ID=g3950.t1.CDS2;Parent=g3950.t1
HiC_scaffold_12	GeneMark.hmm3	intron	4310465	4311301	.	-	1	ID=g3950.t2.intron2;Parent=g3950.t2
HiC_scaffold_12	AUGUSTUS	intron	4310465	4311301	1.0	-	.	ID=g3950.t1.intron2;Parent=g3950.t1
HiC_scaffold_12	AUGUSTUS	exon	4311302	4311360	.	-	.	ID=g3950.t1.exon3;Parent=g3950.t1
HiC_scaffold_12	GeneMark.hmm3	CDS	4311302	4311360	.	-	1	ID=g3950.t2.CDS3;Parent=g3950.t2
HiC_scaffold_12	GeneMark.hmm3	exon	4311302	4311360	.	-	1	ID=g3950.t2.exon3;Parent=g3950.t2
HiC_scaffold_12	AUGUSTUS	CDS	4311302	4311360	1.0	-	1	ID=g3950.t1.CDS3;Parent=g3950.t1
HiC_scaffold_12	GeneMark.hmm3	intron	4311361	4311799	.	-	2	ID=g3950.t2.intron3;Parent=g3950.t2
HiC_scaffold_12	AUGUSTUS	intron	4311361	4311799	1.0	-	.	ID=g3950.t1.intron3;Parent=g3950.t1
HiC_scaffold_12	AUGUSTUS	exon	4311800	4311869	.	-	.	ID=g3950.t1.exon4;Parent=g3950.t1
HiC_scaffold_12	GeneMark.hmm3	CDS	4311800	4311869	.	-	2	ID=g3950.t2.CDS4;Parent=g3950.t2
HiC_scaffold_12	GeneMark.hmm3	exon	4311800	4311869	.	-	2	ID=g3950.t2.exon4;Parent=g3950.t2
HiC_scaffold_12	AUGUSTUS	CDS	4311800	4311869	1.0	-	2	ID=g3950.t1.CDS4;Parent=g3950.t1
HiC_scaffold_12	GeneMark.hmm3	intron	4311870	4316276	.	-	1	ID=g3950.t2.intron4;Parent=g3950.t2
HiC_scaffold_12	AUGUSTUS	intron	4311870	4316276	1.0	-	.	ID=g3950.t1.intron4;Parent=g3950.t1
HiC_scaffold_12	AUGUSTUS	exon	4316277	4316402	.	-	.	ID=g3950.t1.exon5;Parent=g3950.t1
HiC_scaffold_12	GeneMark.hmm3	CDS	4316277	4316402	.	-	2	ID=g3950.t2.CDS5;Parent=g3950.t2
HiC_scaffold_12	GeneMark.hmm3	exon	4316277	4316402	.	-	2	ID=g3950.t2.exon5;Parent=g3950.t2
HiC_scaffold_12	AUGUSTUS	CDS	4316277	4316402	1.0	-	2	ID=g3950.t1.CDS5;Parent=g3950.t1
HiC_scaffold_12	GeneMark.hmm3	intron	4316403	4318076	.	-	1	ID=g3950.t2.intron5;Parent=g3950.t2
HiC_scaffold_12	AUGUSTUS	intron	4316403	4318076	1.0	-	.	ID=g3950.t1.intron5;Parent=g3950.t1
HiC_scaffold_12	AUGUSTUS	exon	4318077	4318190	.	-	.	ID=g3950.t1.exon6;Parent=g3950.t1
HiC_scaffold_12	GeneMark.hmm3	CDS	4318077	4318190	.	-	2	ID=g3950.t2.CDS6;Parent=g3950.t2
HiC_scaffold_12	GeneMark.hmm3	exon	4318077	4318190	.	-	2	ID=g3950.t2.exon6;Parent=g3950.t2
HiC_scaffold_12	AUGUSTUS	CDS	4318077	4318190	1.0	-	2	ID=g3950.t1.CDS6;Parent=g3950.t1
HiC_scaffold_12	GeneMark.hmm3	intron	4318191	4320921	.	-	1	ID=g3950.t2.intron6;Parent=g3950.t2
HiC_scaffold_12	AUGUSTUS	intron	4318191	4320921	1.0	-	.	ID=g3950.t1.intron6;Parent=g3950.t1
HiC_scaffold_12	AUGUSTUS	exon	4320922	4321044	.	-	.	ID=g3950.t1.exon7;Parent=g3950.t1
HiC_scaffold_12	GeneMark.hmm3	CDS	4320922	4321044	.	-	2	ID=g3950.t2.CDS7;Parent=g3950.t2
HiC_scaffold_12	GeneMark.hmm3	exon	4320922	4321044	.	-	2	ID=g3950.t2.exon7;Parent=g3950.t2
HiC_scaffold_12	AUGUSTUS	CDS	4320922	4321044	1.0	-	2	ID=g3950.t1.CDS7;Parent=g3950.t1
HiC_scaffold_12	GeneMark.hmm3	intron	4321045	4321189	.	-	1	ID=g3950.t2.intron7;Parent=g3950.t2
HiC_scaffold_12	AUGUSTUS	intron	4321045	4321189	1.0	-	.	ID=g3950.t1.intron7;Parent=g3950.t1
HiC_scaffold_12	AUGUSTUS	exon	4321190	4321254	.	-	.	ID=g3950.t1.exon8;Parent=g3950.t1
HiC_scaffold_12	GeneMark.hmm3	CDS	4321190	4321254	.	-	1	ID=g3950.t2.CDS8;Parent=g3950.t2
HiC_scaffold_12	GeneMark.hmm3	exon	4321190	4321254	.	-	1	ID=g3950.t2.exon8;Parent=g3950.t2
HiC_scaffold_12	AUGUSTUS	CDS	4321190	4321254	1.0	-	1	ID=g3950.t1.CDS8;Parent=g3950.t1
HiC_scaffold_12	GeneMark.hmm3	intron	4321255	4325946	.	-	2	ID=g3950.t2.intron8;Parent=g3950.t2
HiC_scaffold_12	AUGUSTUS	intron	4321255	4325946	1.0	-	.	ID=g3950.t1.intron8;Parent=g3950.t1
HiC_scaffold_12	AUGUSTUS	exon	4325947	4326071	.	-	.	ID=g3950.t1.exon9;Parent=g3950.t1
HiC_scaffold_12	GeneMark.hmm3	CDS	4325947	4326071	.	-	0	ID=g3950.t2.CDS9;Parent=g3950.t2
HiC_scaffold_12	GeneMark.hmm3	exon	4325947	4326071	.	-	0	ID=g3950.t2.exon9;Parent=g3950.t2
HiC_scaffold_12	AUGUSTUS	CDS	4325947	4326071	1.0	-	0	ID=g3950.t1.CDS9;Parent=g3950.t1
HiC_scaffold_12	GeneMark.hmm3	intron	4326072	4329624	.	-	0	ID=g3950.t2.intron9;Parent=g3950.t2
HiC_scaffold_12	AUGUSTUS	intron	4326072	4329624	1.0	-	.	ID=g3950.t1.intron9;Parent=g3950.t1
HiC_scaffold_12	AUGUSTUS	exon	4329625	4329705	.	-	.	ID=g3950.t1.exon10;Parent=g3950.t1
HiC_scaffold_12	GeneMark.hmm3	CDS	4329625	4329705	.	-	0	ID=g3950.t2.CDS10;Parent=g3950.t2
HiC_scaffold_12	GeneMark.hmm3	exon	4329625	4329705	.	-	0	ID=g3950.t2.exon10;Parent=g3950.t2
HiC_scaffold_12	AUGUSTUS	CDS	4329625	4329705	1.0	-	0	ID=g3950.t1.CDS10;Parent=g3950.t1
HiC_scaffold_12	GeneMark.hmm3	intron	4329706	4335003	.	-	0	ID=g3950.t2.intron10;Parent=g3950.t2
HiC_scaffold_12	AUGUSTUS	intron	4329706	4335003	1.0	-	.	ID=g3950.t1.intron10;Parent=g3950.t1
HiC_scaffold_12	AUGUSTUS	exon	4335004	4335151	.	-	.	ID=g3950.t1.exon11;Parent=g3950.t1
HiC_scaffold_12	GeneMark.hmm3	CDS	4335004	4335151	.	-	1	ID=g3950.t2.CDS11;Parent=g3950.t2
HiC_scaffold_12	GeneMark.hmm3	exon	4335004	4335151	.	-	1	ID=g3950.t2.exon11;Parent=g3950.t2
HiC_scaffold_12	AUGUSTUS	CDS	4335004	4335151	1.0	-	1	ID=g3950.t1.CDS11;Parent=g3950.t1
HiC_scaffold_12	GeneMark.hmm3	intron	4335152	4338089	.	-	2	ID=g3950.t2.intron11;Parent=g3950.t2
HiC_scaffold_12	AUGUSTUS	intron	4335152	4338089	1.0	-	.	ID=g3950.t1.intron11;Parent=g3950.t1
HiC_scaffold_12	AUGUSTUS	exon	4338090	4338171	.	-	.	ID=g3950.t1.exon12;Parent=g3950.t1
HiC_scaffold_12	GeneMark.hmm3	CDS	4338090	4338171	.	-	2	ID=g3950.t2.CDS12;Parent=g3950.t2
HiC_scaffold_12	GeneMark.hmm3	exon	4338090	4338171	.	-	2	ID=g3950.t2.exon12;Parent=g3950.t2
HiC_scaffold_12	AUGUSTUS	CDS	4338090	4338171	1.0	-	2	ID=g3950.t1.CDS12;Parent=g3950.t1
HiC_scaffold_12	GeneMark.hmm3	intron	4338172	4338341	.	-	1	ID=g3950.t2.intron12;Parent=g3950.t2
HiC_scaffold_12	AUGUSTUS	intron	4338172	4338341	1.0	-	.	ID=g3950.t1.intron12;Parent=g3950.t1
HiC_scaffold_12	AUGUSTUS	exon	4338342	4338456	.	-	.	ID=g3950.t1.exon13;Parent=g3950.t1
HiC_scaffold_12	GeneMark.hmm3	CDS	4338342	4338456	.	-	0	ID=g3950.t2.CDS13;Parent=g3950.t2
HiC_scaffold_12	GeneMark.hmm3	exon	4338342	4338456	.	-	0	ID=g3950.t2.exon13;Parent=g3950.t2
HiC_scaffold_12	AUGUSTUS	CDS	4338342	4338456	1.0	-	0	ID=g3950.t1.CDS13;Parent=g3950.t1
HiC_scaffold_12	GeneMark.hmm3	intron	4338457	4342057	.	-	0	ID=g3950.t2.intron13;Parent=g3950.t2
HiC_scaffold_12	AUGUSTUS	intron	4338457	4342057	1.0	-	.	ID=g3950.t1.intron13;Parent=g3950.t1
HiC_scaffold_12	AUGUSTUS	exon	4342058	4342155	.	-	.	ID=g3950.t1.exon14;Parent=g3950.t1
HiC_scaffold_12	GeneMark.hmm3	CDS	4342058	4342155	.	-	2	ID=g3950.t2.CDS14;Parent=g3950.t2
HiC_scaffold_12	GeneMark.hmm3	exon	4342058	4342155	.	-	2	ID=g3950.t2.exon14;Parent=g3950.t2
HiC_scaffold_12	AUGUSTUS	CDS	4342058	4342155	1.0	-	2	ID=g3950.t1.CDS14;Parent=g3950.t1
HiC_scaffold_12	GeneMark.hmm3	intron	4342156	4344993	.	-	1	ID=g3950.t2.intron14;Parent=g3950.t2
HiC_scaffold_12	AUGUSTUS	intron	4342156	4344993	1.0	-	.	ID=g3950.t1.intron14;Parent=g3950.t1
HiC_scaffold_12	AUGUSTUS	exon	4344994	4345107	.	-	.	ID=g3950.t1.exon15;Parent=g3950.t1
HiC_scaffold_12	GeneMark.hmm3	CDS	4344994	4345107	.	-	2	ID=g3950.t2.CDS15;Parent=g3950.t2
HiC_scaffold_12	GeneMark.hmm3	exon	4344994	4345107	.	-	2	ID=g3950.t2.exon15;Parent=g3950.t2
HiC_scaffold_12	AUGUSTUS	CDS	4344994	4345107	1.0	-	2	ID=g3950.t1.CDS15;Parent=g3950.t1
HiC_scaffold_12	GeneMark.hmm3	intron	4345108	4351475	.	-	1	ID=g3950.t2.intron15;Parent=g3950.t2
HiC_scaffold_12	AUGUSTUS	intron	4345108	4351475	1.0	-	.	ID=g3950.t1.intron15;Parent=g3950.t1
HiC_scaffold_12	AUGUSTUS	exon	4351476	4351596	.	-	.	ID=g3950.t1.exon16;Parent=g3950.t1
HiC_scaffold_12	GeneMark.hmm3	CDS	4351476	4351596	.	-	0	ID=g3950.t2.CDS16;Parent=g3950.t2
HiC_scaffold_12	GeneMark.hmm3	exon	4351476	4351596	.	-	0	ID=g3950.t2.exon16;Parent=g3950.t2
HiC_scaffold_12	AUGUSTUS	CDS	4351476	4351596	1.0	-	0	ID=g3950.t1.CDS16;Parent=g3950.t1
HiC_scaffold_12	GeneMark.hmm3	intron	4351597	4353304	.	-	0	ID=g3950.t2.intron16;Parent=g3950.t2
HiC_scaffold_12	AUGUSTUS	intron	4351597	4353304	1.0	-	.	ID=g3950.t1.intron16;Parent=g3950.t1
HiC_scaffold_12	GeneMark.hmm3	CDS	4353305	4353408	.	-	2	ID=g3950.t2.CDS17;Parent=g3950.t2
HiC_scaffold_12	GeneMark.hmm3	exon	4353305	4353408	.	-	2	ID=g3950.t2.exon17;Parent=g3950.t2
HiC_scaffold_12	AUGUSTUS	exon	4353305	4353433	.	-	.	ID=g3950.t1.exon17;Parent=g3950.t1
HiC_scaffold_12	AUGUSTUS	CDS	4353305	4353433	1.0	-	0	ID=g3950.t1.CDS17;Parent=g3950.t1
HiC_scaffold_12	GeneMark.hmm3	intron	4353409	4357165	.	-	1	ID=g3950.t2.intron17;Parent=g3950.t2
HiC_scaffold_12	AUGUSTUS	start_codon	4353431	4353433	.	-	0	ID=g3950.t1.start1;Parent=g3950.t1
HiC_scaffold_12	GeneMark.hmm3	CDS	4357166	4357332	.	-	1	ID=g3950.t2.CDS18;Parent=g3950.t2
HiC_scaffold_12	GeneMark.hmm3	exon	4357166	4357332	.	-	1	ID=g3950.t2.exon18;Parent=g3950.t2
HiC_scaffold_12	GeneMark.hmm3	intron	4357333	4357696	.	-	2	ID=g3950.t2.intron18;Parent=g3950.t2
HiC_scaffold_12	GeneMark.hmm3	CDS	4357697	4357731	.	-	0	ID=g3950.t2.CDS19;Parent=g3950.t2
HiC_scaffold_12	GeneMark.hmm3	exon	4357697	4357731	.	-	0	ID=g3950.t2.exon19;Parent=g3950.t2
HiC_scaffold_12	GeneMark.hmm3	start_codon	4357729	4357731	.	-	0	ID=g3950.t2.start1;Parent=g3950.t2
HiC_scaffold_12	AUGUSTUS	stop_codon	4358280	4358282	.	-	0	ID=g3951.t1.stop1;Parent=g3951.t1
HiC_scaffold_12	AUGUSTUS	exon	4358280	4358701	.	-	.	ID=g3951.t1.exon1;Parent=g3951.t1
HiC_scaffold_12	AUGUSTUS	CDS	4358280	4358701	1.0	-	2	ID=g3951.t1.CDS1;Parent=g3951.t1
HiC_scaffold_12	AUGUSTUS	gene	4358280	4380552	.	-	.	ID=g3951
HiC_scaffold_12	AUGUSTUS	mRNA	4358280	4380552	1.0	-	.	ID=g3951.t1;Parent=g3951;em_target=9707.XP_004395989.1;em_score=518.8;em_evalue=6.8e-159;em_tcov=.;em_OGs=2CMS7@1|root,2QRNV@2759|Eukaryota,38FPH@33154|Opisthokonta,3BBXV@33208|Metazoa,3CTED@33213|Bilateria,47YWP@7711|Chordata,48VB8@7742|Vertebrata,3J5VV@40674|Mammalia,3EK7K@33554|Carnivora;em_COG_cat=S;em_desc=BRI3 binding protein;em_max_annot_lvl=33208|Metazoa;em_Preferred_name=BRI3BP;em_PFAMs=BRI3BP;em_GOs=GO:0005575,GO:0005622,GO:0005623,GO:0005737,GO:0005739,GO:0043226,GO:0043227,GO:0043229,GO:0043231,GO:0044424,GO:0044444,GO:0044464
HiC_scaffold_12	AUGUSTUS	intron	4358702	4367697	1.0	-	.	ID=g3951.t1.intron1;Parent=g3951.t1
HiC_scaffold_12	AUGUSTUS	exon	4367698	4367800	.	-	.	ID=g3951.t1.exon2;Parent=g3951.t1
HiC_scaffold_12	AUGUSTUS	CDS	4367698	4367800	1.0	-	0	ID=g3951.t1.CDS2;Parent=g3951.t1
HiC_scaffold_12	AUGUSTUS	intron	4367801	4380345	1.0	-	.	ID=g3951.t1.intron2;Parent=g3951.t1
HiC_scaffold_12	AUGUSTUS	exon	4380346	4380552	.	-	.	ID=g3951.t1.exon3;Parent=g3951.t1
HiC_scaffold_12	AUGUSTUS	CDS	4380346	4380552	1.0	-	0	ID=g3951.t1.CDS3;Parent=g3951.t1
HiC_scaffold_12	AUGUSTUS	start_codon	4380550	4380552	.	-	0	ID=g3951.t1.start1;Parent=g3951.t1
HiC_scaffold_12	gmst	start_codon	4396342	4396344	41.91572	+	0	ID=g3952.t1.start1;Parent=g3952.t1
HiC_scaffold_12	gmst	CDS	4396342	4396354	41.91572	+	0	ID=g3952.t1.CDS1;Parent=g3952.t1
HiC_scaffold_12	gmst	exon	4396342	4396354	41.91572	+	0	ID=g3952.t1.exon1;Parent=g3952.t1
HiC_scaffold_12	gmst	gene	4396342	4398700	.	+	.	ID=g3952
HiC_scaffold_12	gmst	mRNA	4396342	4398700	.	+	.	ID=g3952.t1;Parent=g3952;em_target=9668.ENSMPUP00000001389;em_score=370.3;em_evalue=6.2e-114;em_tcov=.;em_OGs=COG1643@1|root,KOG0926@2759|Eukaryota,38F2Y@33154|Opisthokonta,3B9XP@33208|Metazoa,3CTRN@33213|Bilateria,486P6@7711|Chordata,48ZHV@7742|Vertebrata,3J21V@40674|Mammalia,3ESM9@33554|Carnivora;em_COG_cat=A;em_desc=DEAH (Asp-Glu-Ala-His) box polypeptide 37;em_max_annot_lvl=33208|Metazoa;em_Preferred_name=DHX37;em_EC=3.6.4.13;em_KEGG_ko=ko:K14780;em_BRITE=ko00000,ko01000,ko03009;em_PFAMs=DEAD,HA2,Helicase_C,OB_NTP_bind;em_GOs=GO:0003674,GO:0003676,GO:0003723,GO:0003724,GO:0003824,GO:0004004,GO:0004386,GO:0005488,GO:0005575,GO:0005622,GO:0005623,GO:0005634,GO:0005654,GO:0005730,GO:0005737,GO:0006139,GO:0006364,GO:0006396,GO:0006725,GO:0006807,GO:0008026,GO:0008150,GO:0008152,GO:0008186,GO:0009987,GO:0010467,GO:0016070,GO:0016072,GO:0016462,GO:0016787,GO:0016817,GO:0016818,GO:0016887,GO:0017111,GO:0022613,GO:0031974,GO:0031981,GO:0034470,GO:0034641,GO:0034660,GO:0042254,GO:0042623,GO:0043170,GO:0043226,GO:0043227,GO:0043228,GO:0043229,GO:0043231,GO:0043232,GO:0043233,GO:0044085,GO:0044237,GO:0044238,GO:0044422,GO:0044424,GO:0044428,GO:0044446,GO:0044464,GO:0046483,GO:0070013,GO:0070035,GO:0071704,GO:0071840,GO:0090304,GO:0097159,GO:0140098,GO:1901360,GO:1901363
HiC_scaffold_12	gmst	intron	4396355	4396494	41.91572	+	0	ID=g3952.t1.intron1;Parent=g3952.t1
HiC_scaffold_12	gmst	CDS	4396495	4396632	41.91572	+	2	ID=g3952.t1.CDS2;Parent=g3952.t1
HiC_scaffold_12	gmst	exon	4396495	4396632	41.91572	+	2	ID=g3952.t1.exon2;Parent=g3952.t1
HiC_scaffold_12	gmst	intron	4396633	4396833	41.91572	+	0	ID=g3952.t1.intron2;Parent=g3952.t1
HiC_scaffold_12	gmst	CDS	4396834	4396928	41.91572	+	2	ID=g3952.t1.CDS3;Parent=g3952.t1
HiC_scaffold_12	gmst	exon	4396834	4396928	41.91572	+	2	ID=g3952.t1.exon3;Parent=g3952.t1
HiC_scaffold_12	gmst	intron	4396929	4397022	41.91572	+	0	ID=g3952.t1.intron3;Parent=g3952.t1
HiC_scaffold_12	gmst	CDS	4397023	4397096	41.91572	+	0	ID=g3952.t1.CDS4;Parent=g3952.t1
HiC_scaffold_12	gmst	exon	4397023	4397096	41.91572	+	0	ID=g3952.t1.exon4;Parent=g3952.t1
HiC_scaffold_12	gmst	intron	4397097	4398366	41.91572	+	0	ID=g3952.t1.intron4;Parent=g3952.t1
HiC_scaffold_12	gmst	CDS	4398367	4398464	41.91572	+	1	ID=g3952.t1.CDS5;Parent=g3952.t1
HiC_scaffold_12	gmst	exon	4398367	4398464	41.91572	+	1	ID=g3952.t1.exon5;Parent=g3952.t1
HiC_scaffold_12	gmst	intron	4398465	4398614	41.91572	+	0	ID=g3952.t1.intron5;Parent=g3952.t1
HiC_scaffold_12	gmst	CDS	4398615	4398700	41.91572	+	2	ID=g3952.t1.CDS6;Parent=g3952.t1
HiC_scaffold_12	gmst	exon	4398615	4398700	41.91572	+	2	ID=g3952.t1.exon6;Parent=g3952.t1
HiC_scaffold_12	gmst	stop_codon	4398698	4398700	41.91572	+	0	ID=g3952.t1.stop1;Parent=g3952.t1
HiC_scaffold_12	AUGUSTUS	start_codon	4401203	4401205	.	+	0	ID=g3953.t1.start1;Parent=g3953.t1
HiC_scaffold_12	AUGUSTUS	gene	4401203	4401484	.	+	.	ID=g3953
HiC_scaffold_12	AUGUSTUS	exon	4401203	4401484	.	+	.	ID=g3953.t1.exon1;Parent=g3953.t1
HiC_scaffold_12	AUGUSTUS	mRNA	4401203	4401484	0.96	+	.	ID=g3953.t1;Parent=g3953
HiC_scaffold_12	AUGUSTUS	CDS	4401203	4401484	0.96	+	0	ID=g3953.t1.CDS1;Parent=g3953.t1
HiC_scaffold_12	AUGUSTUS	stop_codon	4401482	4401484	.	+	0	ID=g3953.t1.stop1;Parent=g3953.t1
HiC_scaffold_12	AUGUSTUS	start_codon	4412439	4412441	.	+	0	ID=g3954.t1.start1;Parent=g3954.t1
HiC_scaffold_12	AUGUSTUS	exon	4412439	4412645	.	+	.	ID=g3954.t1.exon1;Parent=g3954.t1
HiC_scaffold_12	AUGUSTUS	CDS	4412439	4412645	0.95	+	0	ID=g3954.t1.CDS1;Parent=g3954.t1
HiC_scaffold_12	AUGUSTUS	gene	4412439	4413794	.	+	.	ID=g3954
HiC_scaffold_12	AUGUSTUS	mRNA	4412439	4413794	0.95	+	.	ID=g3954.t1;Parent=g3954;em_target=9361.ENSDNOP00000003713;em_score=148.3;em_evalue=1.7e-45;em_tcov=.;em_OGs=COG5272@1|root,KOG0004@2759|Eukaryota,38CAM@33154|Opisthokonta,3BDTF@33208|Metazoa,3CUJQ@33213|Bilateria,483G4@7711|Chordata,4948X@7742|Vertebrata,3JBSG@40674|Mammalia;em_COG_cat=J;em_desc=ribosomal protein;em_max_annot_lvl=33208|Metazoa;em_Preferred_name=RPS27A;em_GOs=GO:0005575,GO:0005622,GO:0005623,GO:0005634,GO:0005654,GO:0006139,GO:0006259,GO:0006281,GO:0006725,GO:0006807,GO:0006950,GO:0006974,GO:0008150,GO:0008152,GO:0009987,GO:0031974,GO:0031981,GO:0033554,GO:0034641,GO:0043170,GO:0043226,GO:0043227,GO:0043229,GO:0043231,GO:0043233,GO:0044237,GO:0044238,GO:0044260,GO:0044422,GO:0044424,GO:0044428,GO:0044446,GO:0044464,GO:0046483,GO:0050896,GO:0051716,GO:0070013,GO:0071704,GO:0090304,GO:1901360;em_PFAMs=Ribosomal_S27,ubiquitin;em_KEGG_ko=ko:K02977;em_KEGG_Pathway=ko03010,map03010;em_KEGG_Module=M00177,M00179;em_BRITE=br01610,ko00000,ko00001,ko00002,ko03011,ko04147
HiC_scaffold_12	AUGUSTUS	intron	4412646	4413491	0.95	+	.	ID=g3954.t1.intron1;Parent=g3954.t1
HiC_scaffold_12	AUGUSTUS	exon	4413492	4413794	.	+	.	ID=g3954.t1.exon2;Parent=g3954.t1
HiC_scaffold_12	AUGUSTUS	CDS	4413492	4413794	0.95	+	0	ID=g3954.t1.CDS2;Parent=g3954.t1
HiC_scaffold_12	AUGUSTUS	stop_codon	4413792	4413794	.	+	0	ID=g3954.t1.stop1;Parent=g3954.t1
HiC_scaffold_12	GeneMark.hmm3	stop_codon	4441011	4441013	.	-	0	ID=g3955.t1.stop1;Parent=g3955.t1
HiC_scaffold_12	GeneMark.hmm3	CDS	4441011	4441146	.	-	1	ID=g3955.t1.CDS1;Parent=g3955.t1
HiC_scaffold_12	GeneMark.hmm3	exon	4441011	4441146	.	-	1	ID=g3955.t1.exon1;Parent=g3955.t1
HiC_scaffold_12	GeneMark.hmm3	gene	4441011	4443577	.	-	.	ID=g3955
HiC_scaffold_12	GeneMark.hmm3	mRNA	4441011	4443577	.	-	.	ID=g3955.t1;Parent=g3955
HiC_scaffold_12	GeneMark.hmm3	intron	4441147	4443320	.	-	2	ID=g3955.t1.intron1;Parent=g3955.t1
HiC_scaffold_12	GeneMark.hmm3	CDS	4443321	4443577	.	-	0	ID=g3955.t1.CDS2;Parent=g3955.t1
HiC_scaffold_12	GeneMark.hmm3	exon	4443321	4443577	.	-	0	ID=g3955.t1.exon2;Parent=g3955.t1
HiC_scaffold_12	GeneMark.hmm3	start_codon	4443575	4443577	.	-	0	ID=g3955.t1.start1;Parent=g3955.t1
HiC_scaffold_12	AUGUSTUS	start_codon	4443750	4443752	.	+	0	ID=g3956.t1.start1;Parent=g3956.t1
HiC_scaffold_12	gmst	start_codon	4443750	4443752	111.169486	+	0	ID=g3956.t2.start1;Parent=g3956.t2
HiC_scaffold_12	AUGUSTUS	exon	4443750	4443875	.	+	.	ID=g3956.t1.exon1;Parent=g3956.t1
HiC_scaffold_12	AUGUSTUS	CDS	4443750	4443875	1.0	+	0	ID=g3956.t1.CDS1;Parent=g3956.t1
HiC_scaffold_12	gmst	CDS	4443750	4443875	111.169486	+	0	ID=g3956.t2.CDS1;Parent=g3956.t2
HiC_scaffold_12	gmst	exon	4443750	4443875	111.169486	+	0	ID=g3956.t2.exon1;Parent=g3956.t2
HiC_scaffold_12	AUGUSTUS	mRNA	4443750	4507587	0.97	+	.	ID=g3956.t1;Parent=g3956;em_target=9668.ENSMPUP00000001399;em_score=1154.8;em_evalue=0.0;em_tcov=.;em_OGs=KOG3776@1|root,KOG3776@2759|Eukaryota,38CP8@33154|Opisthokonta,3BAAR@33208|Metazoa,3CTH3@33213|Bilateria,47ZZM@7711|Chordata,494FK@7742|Vertebrata,3J8Y3@40674|Mammalia,3EGZP@33554|Carnivora;em_COG_cat=T;em_desc=Scavenger receptor class B, member 1;em_max_annot_lvl=33208|Metazoa;em_Preferred_name=SCARB1;em_GOs=GO:0001530,GO:0001540,GO:0001667,GO:0001786,GO:0001875,GO:0001935,GO:0002218,GO:0002221,GO:0002237,GO:0002253,GO:0002376,GO:0002682,GO:0002684,GO:0002757,GO:0002758,GO:0002764,GO:0003008,GO:0003674,GO:0005044,GO:0005215,GO:0005319,GO:0005488,GO:0005515,GO:0005543,GO:0005545,GO:0005575,GO:0005622,GO:0005623,GO:0005737,GO:0005886,GO:0005887,GO:0005901,GO:0005902,GO:0006066,GO:0006629,GO:0006694,GO:0006702,GO:0006706,GO:0006707,GO:0006810,GO:0006811,GO:0006820,GO:0006869,GO:0006897,GO:0006898,GO:0006909,GO:0006910,GO:0006928,GO:0006950,GO:0007154,GO:0007165,GO:0007166,GO:0007586,GO:0008035,GO:0008037,GO:0008150,GO:0008152,GO:0008202,GO:0008203,GO:0008209,GO:0008283,GO:0008289,GO:0008329,GO:0008610,GO:0009056,GO:0009058,GO:0009593,GO:0009595,GO:0009605,GO:0009607,GO:0009611,GO:0009617,GO:0009889,GO:0009891,GO:0009893,GO:0009894,GO:0009986,GO:0009987,GO:0010033,GO:0010594,GO:0010595,GO:0010631,GO:0010632,GO:0010634,GO:0010817,GO:0010866,GO:0010867,GO:0010876,GO:0010883,GO:0010884,GO:0010885,GO:0010886,GO:0010899,GO:0012506,GO:0015711,GO:0015748,GO:0015850,GO:0015914,GO:0015918,GO:0015920,GO:0016020,GO:0016021,GO:0016042,GO:0016043,GO:0016125,GO:0016127,GO:0016192,GO:0016323,GO:0016324,GO:0016477,GO:0019216,GO:0019220,GO:0019222,GO:0022600,GO:0022610,GO:0023052,GO:0030100,GO:0030139,GO:0030169,GO:0030228,GO:0030301,GO:0030334,GO:0030335,GO:0030659,GO:0030666,GO:0031090,GO:0031224,GO:0031226,GO:0031253,GO:0031323,GO:0031325,GO:0031326,GO:0031328,GO:0031329,GO:0031347,GO:0031349,GO:0031410,GO:0031528,GO:0031663,GO:0031982,GO:0032490,GO:0032496,GO:0032497,GO:0032501,GO:0032768,GO:0032770,GO:0032879,GO:0033036,GO:0033218,GO:0033344,GO:0033993,GO:0034185,GO:0034186,GO:0034367,GO:0034368,GO:0034369,GO:0034375,GO:0034381,GO:0034383,GO:0034384,GO:0034754,GO:0035091,GO:0035376,GO:0035461,GO:0038023,GO:0038024,GO:0038187,GO:0040011,GO:0040012,GO:0040017,GO:0042060,GO:0042221,GO:0042277,GO:0042445,GO:0042446,GO:0042592,GO:0042632,GO:0042802,GO:0042803,GO:0042995,GO:0043062,GO:0043085,GO:0043167,GO:0043168,GO:0043207,GO:0043226,GO:0043227,GO:0043229,GO:0043231,GO:0043277,GO:0043534,GO:0043542,GO:0043654,GO:0043691,GO:0043933,GO:0044093,GO:0044237,GO:0044238,GO:0044249,GO:0044281,GO:0044282,GO:0044403,GO:0044406,GO:0044419,GO:0044422,GO:0044424,GO:0044425,GO:0044433,GO:0044444,GO:0044446,GO:0044459,GO:0044463,GO:0044464,GO:0044853,GO:0044877,GO:0045056,GO:0045088,GO:0045089,GO:0045121,GO:0045177,GO:0045834,GO:0046164,GO:0046889,GO:0046890,GO:0046983,GO:0048518,GO:0048522,GO:0048583,GO:0048584,GO:0048870,GO:0048878,GO:0050673,GO:0050764,GO:0050776,GO:0050778,GO:0050789,GO:0050790,GO:0050794,GO:0050892,GO:0050896,GO:0050994,GO:0050999,GO:0051000,GO:0051049,GO:0051128,GO:0051171,GO:0051174,GO:0051179,GO:0051180,GO:0051234,GO:0051239,GO:0051240,GO:0051270,GO:0051272,GO:0051341,GO:0051353,GO:0051606,GO:0051674,GO:0051704,GO:0051707,GO:0051716,GO:0055085,GO:0055088,GO:0055090,GO:0055092,GO:0060089,GO:0060627,GO:0060696,GO:0065007,GO:0065008,GO:0065009,GO:0070328,GO:0070506,GO:0070508,GO:0070887,GO:0071216,GO:0071219,GO:0071222,GO:0071310,GO:0071396,GO:0071702,GO:0071704,GO:0071813,GO:0071814,GO:0071825,GO:0071827,GO:0071840,GO:0071944,GO:0072341,GO:0080090,GO:0080134,GO:0090130,GO:0090132,GO:0090207,GO:0090208,GO:0097006,GO:0097367,GO:0097708,GO:0098581,GO:0098588,GO:0098589,GO:0098590,GO:0098657,GO:0098805,GO:0098857,GO:0098858,GO:0120025,GO:0120038,GO:1901264,GO:1901360,GO:1901361,GO:1901362,GO:1901575,GO:1901576,GO:1901615,GO:1901616,GO:1901700,GO:1901701,GO:1902652,GO:1903725,GO:1905952,GO:1905954,GO:2000145,GO:2000147;em_KEGG_ko=ko:K12384,ko:K13885;em_KEGG_Pathway=ko04142,ko04145,ko04913,ko04925,ko04927,ko04934,ko04975,ko04976,ko04977,ko04979,ko05160,map04142,map04145,map04913,map04925,map04927,map04934,map04975,map04976,map04977,map04979,map05160;em_BRITE=ko00000,ko00001,ko04131,ko04147;em_KEGG_TC=9.B.39.1.3;em_PFAMs=CD36
HiC_scaffold_12	AUGUSTUS	gene	4443750	4511430	.	+	.	ID=g3956
HiC_scaffold_12	gmst	mRNA	4443750	4511430	.	+	.	ID=g3956.t2;Parent=g3956;em_target=9668.ENSMPUP00000001399;em_score=1062.5;em_evalue=0.0;em_tcov=.;em_OGs=KOG3776@1|root,KOG3776@2759|Eukaryota,38CP8@33154|Opisthokonta,3BAAR@33208|Metazoa,3CTH3@33213|Bilateria,47ZZM@7711|Chordata,494FK@7742|Vertebrata,3J8Y3@40674|Mammalia,3EGZP@33554|Carnivora;em_COG_cat=T;em_desc=Scavenger receptor class B, member 1;em_max_annot_lvl=33208|Metazoa;em_Preferred_name=SCARB1;em_GOs=GO:0001530,GO:0001540,GO:0001667,GO:0001786,GO:0001875,GO:0001935,GO:0002218,GO:0002221,GO:0002237,GO:0002253,GO:0002376,GO:0002682,GO:0002684,GO:0002757,GO:0002758,GO:0002764,GO:0003008,GO:0003674,GO:0005044,GO:0005215,GO:0005319,GO:0005488,GO:0005515,GO:0005543,GO:0005545,GO:0005575,GO:0005622,GO:0005623,GO:0005737,GO:0005886,GO:0005887,GO:0005901,GO:0005902,GO:0006066,GO:0006629,GO:0006694,GO:0006702,GO:0006706,GO:0006707,GO:0006810,GO:0006811,GO:0006820,GO:0006869,GO:0006897,GO:0006898,GO:0006909,GO:0006910,GO:0006928,GO:0006950,GO:0007154,GO:0007165,GO:0007166,GO:0007586,GO:0008035,GO:0008037,GO:0008150,GO:0008152,GO:0008202,GO:0008203,GO:0008209,GO:0008283,GO:0008289,GO:0008329,GO:0008610,GO:0009056,GO:0009058,GO:0009593,GO:0009595,GO:0009605,GO:0009607,GO:0009611,GO:0009617,GO:0009889,GO:0009891,GO:0009893,GO:0009894,GO:0009986,GO:0009987,GO:0010033,GO:0010594,GO:0010595,GO:0010631,GO:0010632,GO:0010634,GO:0010817,GO:0010866,GO:0010867,GO:0010876,GO:0010883,GO:0010884,GO:0010885,GO:0010886,GO:0010899,GO:0012506,GO:0015711,GO:0015748,GO:0015850,GO:0015914,GO:0015918,GO:0015920,GO:0016020,GO:0016021,GO:0016042,GO:0016043,GO:0016125,GO:0016127,GO:0016192,GO:0016323,GO:0016324,GO:0016477,GO:0019216,GO:0019220,GO:0019222,GO:0022600,GO:0022610,GO:0023052,GO:0030100,GO:0030139,GO:0030169,GO:0030228,GO:0030301,GO:0030334,GO:0030335,GO:0030659,GO:0030666,GO:0031090,GO:0031224,GO:0031226,GO:0031253,GO:0031323,GO:0031325,GO:0031326,GO:0031328,GO:0031329,GO:0031347,GO:0031349,GO:0031410,GO:0031528,GO:0031663,GO:0031982,GO:0032490,GO:0032496,GO:0032497,GO:0032501,GO:0032768,GO:0032770,GO:0032879,GO:0033036,GO:0033218,GO:0033344,GO:0033993,GO:0034185,GO:0034186,GO:0034367,GO:0034368,GO:0034369,GO:0034375,GO:0034381,GO:0034383,GO:0034384,GO:0034754,GO:0035091,GO:0035376,GO:0035461,GO:0038023,GO:0038024,GO:0038187,GO:0040011,GO:0040012,GO:0040017,GO:0042060,GO:0042221,GO:0042277,GO:0042445,GO:0042446,GO:0042592,GO:0042632,GO:0042802,GO:0042803,GO:0042995,GO:0043062,GO:0043085,GO:0043167,GO:0043168,GO:0043207,GO:0043226,GO:0043227,GO:0043229,GO:0043231,GO:0043277,GO:0043534,GO:0043542,GO:0043654,GO:0043691,GO:0043933,GO:0044093,GO:0044237,GO:0044238,GO:0044249,GO:0044281,GO:0044282,GO:0044403,GO:0044406,GO:0044419,GO:0044422,GO:0044424,GO:0044425,GO:0044433,GO:0044444,GO:0044446,GO:0044459,GO:0044463,GO:0044464,GO:0044853,GO:0044877,GO:0045056,GO:0045088,GO:0045089,GO:0045121,GO:0045177,GO:0045834,GO:0046164,GO:0046889,GO:0046890,GO:0046983,GO:0048518,GO:0048522,GO:0048583,GO:0048584,GO:0048870,GO:0048878,GO:0050673,GO:0050764,GO:0050776,GO:0050778,GO:0050789,GO:0050790,GO:0050794,GO:0050892,GO:0050896,GO:0050994,GO:0050999,GO:0051000,GO:0051049,GO:0051128,GO:0051171,GO:0051174,GO:0051179,GO:0051180,GO:0051234,GO:0051239,GO:0051240,GO:0051270,GO:0051272,GO:0051341,GO:0051353,GO:0051606,GO:0051674,GO:0051704,GO:0051707,GO:0051716,GO:0055085,GO:0055088,GO:0055090,GO:0055092,GO:0060089,GO:0060627,GO:0060696,GO:0065007,GO:0065008,GO:0065009,GO:0070328,GO:0070506,GO:0070508,GO:0070887,GO:0071216,GO:0071219,GO:0071222,GO:0071310,GO:0071396,GO:0071702,GO:0071704,GO:0071813,GO:0071814,GO:0071825,GO:0071827,GO:0071840,GO:0071944,GO:0072341,GO:0080090,GO:0080134,GO:0090130,GO:0090132,GO:0090207,GO:0090208,GO:0097006,GO:0097367,GO:0097708,GO:0098581,GO:0098588,GO:0098589,GO:0098590,GO:0098657,GO:0098805,GO:0098857,GO:0098858,GO:0120025,GO:0120038,GO:1901264,GO:1901360,GO:1901361,GO:1901362,GO:1901575,GO:1901576,GO:1901615,GO:1901616,GO:1901700,GO:1901701,GO:1902652,GO:1903725,GO:1905952,GO:1905954,GO:2000145,GO:2000147;em_KEGG_ko=ko:K12384,ko:K13885;em_KEGG_Pathway=ko04142,ko04145,ko04913,ko04925,ko04927,ko04934,ko04975,ko04976,ko04977,ko04979,ko05160,map04142,map04145,map04913,map04925,map04927,map04934,map04975,map04976,map04977,map04979,map05160;em_BRITE=ko00000,ko00001,ko04131,ko04147;em_KEGG_TC=9.B.39.1.3;em_PFAMs=CD36
HiC_scaffold_12	AUGUSTUS	intron	4443876	4478567	1.0	+	.	ID=g3956.t1.intron1;Parent=g3956.t1
HiC_scaffold_12	gmst	intron	4443876	4478567	111.169486	+	0	ID=g3956.t2.intron1;Parent=g3956.t2
HiC_scaffold_12	AUGUSTUS	exon	4478568	4478725	.	+	.	ID=g3956.t1.exon2;Parent=g3956.t1
HiC_scaffold_12	AUGUSTUS	CDS	4478568	4478725	1.0	+	0	ID=g3956.t1.CDS2;Parent=g3956.t1
HiC_scaffold_12	gmst	CDS	4478568	4478725	111.169486	+	0	ID=g3956.t2.CDS2;Parent=g3956.t2
HiC_scaffold_12	gmst	exon	4478568	4478725	111.169486	+	0	ID=g3956.t2.exon2;Parent=g3956.t2
HiC_scaffold_12	AUGUSTUS	intron	4478726	4480709	1.0	+	.	ID=g3956.t1.intron2;Parent=g3956.t1
HiC_scaffold_12	gmst	intron	4478726	4480709	111.169486	+	0	ID=g3956.t2.intron2;Parent=g3956.t2
HiC_scaffold_12	AUGUSTUS	exon	4480710	4480851	.	+	.	ID=g3956.t1.exon3;Parent=g3956.t1
HiC_scaffold_12	AUGUSTUS	CDS	4480710	4480851	1.0	+	1	ID=g3956.t1.CDS3;Parent=g3956.t1
HiC_scaffold_12	gmst	CDS	4480710	4480851	111.169486	+	1	ID=g3956.t2.CDS3;Parent=g3956.t2
HiC_scaffold_12	gmst	exon	4480710	4480851	111.169486	+	1	ID=g3956.t2.exon3;Parent=g3956.t2
HiC_scaffold_12	AUGUSTUS	intron	4480852	4483914	1.0	+	.	ID=g3956.t1.intron3;Parent=g3956.t1
HiC_scaffold_12	gmst	intron	4480852	4483914	111.169486	+	0	ID=g3956.t2.intron3;Parent=g3956.t2
HiC_scaffold_12	AUGUSTUS	exon	4483915	4484118	.	+	.	ID=g3956.t1.exon4;Parent=g3956.t1
HiC_scaffold_12	AUGUSTUS	CDS	4483915	4484118	1.0	+	0	ID=g3956.t1.CDS4;Parent=g3956.t1
HiC_scaffold_12	gmst	CDS	4483915	4484118	111.169486	+	0	ID=g3956.t2.CDS4;Parent=g3956.t2
HiC_scaffold_12	gmst	exon	4483915	4484118	111.169486	+	0	ID=g3956.t2.exon4;Parent=g3956.t2
HiC_scaffold_12	AUGUSTUS	intron	4484119	4486580	1.0	+	.	ID=g3956.t1.intron4;Parent=g3956.t1
HiC_scaffold_12	gmst	intron	4484119	4486580	111.169486	+	0	ID=g3956.t2.intron4;Parent=g3956.t2
HiC_scaffold_12	AUGUSTUS	exon	4486581	4486676	.	+	.	ID=g3956.t1.exon5;Parent=g3956.t1
HiC_scaffold_12	AUGUSTUS	CDS	4486581	4486676	1.0	+	0	ID=g3956.t1.CDS5;Parent=g3956.t1
HiC_scaffold_12	gmst	CDS	4486581	4486676	111.169486	+	0	ID=g3956.t2.CDS5;Parent=g3956.t2
HiC_scaffold_12	gmst	exon	4486581	4486676	111.169486	+	0	ID=g3956.t2.exon5;Parent=g3956.t2
HiC_scaffold_12	AUGUSTUS	intron	4486677	4487612	1.0	+	.	ID=g3956.t1.intron5;Parent=g3956.t1
HiC_scaffold_12	gmst	intron	4486677	4487612	111.169486	+	0	ID=g3956.t2.intron5;Parent=g3956.t2
HiC_scaffold_12	AUGUSTUS	exon	4487613	4487728	.	+	.	ID=g3956.t1.exon6;Parent=g3956.t1
HiC_scaffold_12	AUGUSTUS	CDS	4487613	4487728	1.0	+	0	ID=g3956.t1.CDS6;Parent=g3956.t1
HiC_scaffold_12	gmst	CDS	4487613	4487728	111.169486	+	0	ID=g3956.t2.CDS6;Parent=g3956.t2
HiC_scaffold_12	gmst	exon	4487613	4487728	111.169486	+	0	ID=g3956.t2.exon6;Parent=g3956.t2
HiC_scaffold_12	AUGUSTUS	intron	4487729	4489634	1.0	+	.	ID=g3956.t1.intron6;Parent=g3956.t1
HiC_scaffold_12	gmst	intron	4487729	4489634	111.169486	+	0	ID=g3956.t2.intron6;Parent=g3956.t2
HiC_scaffold_12	AUGUSTUS	exon	4489635	4489801	.	+	.	ID=g3956.t1.exon7;Parent=g3956.t1
HiC_scaffold_12	AUGUSTUS	CDS	4489635	4489801	1.0	+	1	ID=g3956.t1.CDS7;Parent=g3956.t1
HiC_scaffold_12	gmst	CDS	4489635	4489801	111.169486	+	1	ID=g3956.t2.CDS7;Parent=g3956.t2
HiC_scaffold_12	gmst	exon	4489635	4489801	111.169486	+	1	ID=g3956.t2.exon7;Parent=g3956.t2
HiC_scaffold_12	AUGUSTUS	intron	4489802	4496470	1.0	+	.	ID=g3956.t1.intron7;Parent=g3956.t1
HiC_scaffold_12	gmst	intron	4489802	4496470	111.169486	+	0	ID=g3956.t2.intron7;Parent=g3956.t2
HiC_scaffold_12	AUGUSTUS	exon	4496471	4496589	.	+	.	ID=g3956.t1.exon8;Parent=g3956.t1
HiC_scaffold_12	AUGUSTUS	CDS	4496471	4496589	1.0	+	2	ID=g3956.t1.CDS8;Parent=g3956.t1
HiC_scaffold_12	gmst	CDS	4496471	4496589	111.169486	+	2	ID=g3956.t2.CDS8;Parent=g3956.t2
HiC_scaffold_12	gmst	exon	4496471	4496589	111.169486	+	2	ID=g3956.t2.exon8;Parent=g3956.t2
HiC_scaffold_12	AUGUSTUS	intron	4496590	4500698	1.0	+	.	ID=g3956.t1.intron8;Parent=g3956.t1
HiC_scaffold_12	gmst	intron	4496590	4500698	111.169486	+	0	ID=g3956.t2.intron8;Parent=g3956.t2
HiC_scaffold_12	AUGUSTUS	exon	4500699	4500772	.	+	.	ID=g3956.t1.exon9;Parent=g3956.t1
HiC_scaffold_12	AUGUSTUS	CDS	4500699	4500772	1.0	+	0	ID=g3956.t1.CDS9;Parent=g3956.t1
HiC_scaffold_12	gmst	CDS	4500699	4500772	111.169486	+	0	ID=g3956.t2.CDS9;Parent=g3956.t2
HiC_scaffold_12	gmst	exon	4500699	4500772	111.169486	+	0	ID=g3956.t2.exon9;Parent=g3956.t2
HiC_scaffold_12	AUGUSTUS	intron	4500773	4503869	1.0	+	.	ID=g3956.t1.intron9;Parent=g3956.t1
HiC_scaffold_12	gmst	intron	4500773	4503869	111.169486	+	0	ID=g3956.t2.intron9;Parent=g3956.t2
HiC_scaffold_12	AUGUSTUS	exon	4503870	4503921	.	+	.	ID=g3956.t1.exon10;Parent=g3956.t1
HiC_scaffold_12	AUGUSTUS	CDS	4503870	4503921	1.0	+	1	ID=g3956.t1.CDS10;Parent=g3956.t1
HiC_scaffold_12	gmst	CDS	4503870	4503921	111.169486	+	1	ID=g3956.t2.CDS10;Parent=g3956.t2
HiC_scaffold_12	gmst	exon	4503870	4503921	111.169486	+	1	ID=g3956.t2.exon10;Parent=g3956.t2
HiC_scaffold_12	AUGUSTUS	intron	4503922	4504763	1.0	+	.	ID=g3956.t1.intron10;Parent=g3956.t1
HiC_scaffold_12	gmst	intron	4503922	4504763	111.169486	+	0	ID=g3956.t2.intron10;Parent=g3956.t2
HiC_scaffold_12	AUGUSTUS	exon	4504764	4504910	.	+	.	ID=g3956.t1.exon11;Parent=g3956.t1
HiC_scaffold_12	AUGUSTUS	CDS	4504764	4504910	1.0	+	0	ID=g3956.t1.CDS11;Parent=g3956.t1
HiC_scaffold_12	gmst	CDS	4504764	4504910	111.169486	+	0	ID=g3956.t2.CDS11;Parent=g3956.t2
HiC_scaffold_12	gmst	exon	4504764	4504910	111.169486	+	0	ID=g3956.t2.exon11;Parent=g3956.t2
HiC_scaffold_12	AUGUSTUS	intron	4504911	4507458	1.0	+	.	ID=g3956.t1.intron11;Parent=g3956.t1
HiC_scaffold_12	gmst	intron	4504911	4511310	111.169486	+	0	ID=g3956.t2.intron11;Parent=g3956.t2
HiC_scaffold_12	AUGUSTUS	exon	4507459	4507587	.	+	.	ID=g3956.t1.exon12;Parent=g3956.t1
HiC_scaffold_12	AUGUSTUS	CDS	4507459	4507587	0.97	+	0	ID=g3956.t1.CDS12;Parent=g3956.t1
HiC_scaffold_12	AUGUSTUS	stop_codon	4507585	4507587	.	+	0	ID=g3956.t1.stop1;Parent=g3956.t1
HiC_scaffold_12	gmst	CDS	4511311	4511430	111.169486	+	0	ID=g3956.t2.CDS12;Parent=g3956.t2
HiC_scaffold_12	gmst	exon	4511311	4511430	111.169486	+	0	ID=g3956.t2.exon12;Parent=g3956.t2
HiC_scaffold_12	gmst	stop_codon	4511428	4511430	111.169486	+	0	ID=g3956.t2.stop1;Parent=g3956.t2
HiC_scaffold_12	AUGUSTUS	start_codon	4735056	4735058	.	+	0	ID=g3957.t1.start1;Parent=g3957.t1
HiC_scaffold_12	AUGUSTUS	start_codon	4735056	4735058	.	+	0	ID=g3957.t2.start1;Parent=g3957.t2
HiC_scaffold_12	AUGUSTUS	start_codon	4735056	4735058	.	+	0	ID=g3957.t3.start1;Parent=g3957.t3
HiC_scaffold_12	AUGUSTUS	start_codon	4735056	4735058	.	+	0	ID=g3957.t4.start1;Parent=g3957.t4
HiC_scaffold_12	AUGUSTUS	start_codon	4735056	4735058	.	+	0	ID=g3957.t5.start1;Parent=g3957.t5
HiC_scaffold_12	AUGUSTUS	start_codon	4735056	4735058	.	+	0	ID=g3957.t6.start1;Parent=g3957.t6
HiC_scaffold_12	AUGUSTUS	start_codon	4735056	4735058	.	+	0	ID=g3957.t7.start1;Parent=g3957.t7
HiC_scaffold_12	gmst	start_codon	4735056	4735058	637.496637	+	0	ID=g3957.t14.start1;Parent=g3957.t14
HiC_scaffold_12	gmst	start_codon	4735056	4735058	642.369078	+	0	ID=g3957.t13.start1;Parent=g3957.t13
HiC_scaffold_12	gmst	start_codon	4735056	4735058	643.616401	+	0	ID=g3957.t12.start1;Parent=g3957.t12
HiC_scaffold_12	gmst	start_codon	4735056	4735058	643.844792	+	0	ID=g3957.t11.start1;Parent=g3957.t11
HiC_scaffold_12	gmst	start_codon	4735056	4735058	643.855052	+	0	ID=g3957.t10.start1;Parent=g3957.t10
HiC_scaffold_12	gmst	start_codon	4735056	4735058	644.281684	+	0	ID=g3957.t16.start1;Parent=g3957.t16
HiC_scaffold_12	gmst	start_codon	4735056	4735058	644.640856	+	0	ID=g3957.t9.start1;Parent=g3957.t9
HiC_scaffold_12	gmst	start_codon	4735056	4735058	644.853465	+	0	ID=g3957.t15.start1;Parent=g3957.t15
HiC_scaffold_12	gmst	start_codon	4735056	4735058	645.529007	+	0	ID=g3957.t8.start1;Parent=g3957.t8
HiC_scaffold_12	AUGUSTUS	exon	4735056	4735160	.	+	.	ID=g3957.t1.exon1;Parent=g3957.t1
HiC_scaffold_12	AUGUSTUS	exon	4735056	4735160	.	+	.	ID=g3957.t2.exon1;Parent=g3957.t2
HiC_scaffold_12	AUGUSTUS	exon	4735056	4735160	.	+	.	ID=g3957.t3.exon1;Parent=g3957.t3
HiC_scaffold_12	AUGUSTUS	exon	4735056	4735160	.	+	.	ID=g3957.t4.exon1;Parent=g3957.t4
HiC_scaffold_12	AUGUSTUS	exon	4735056	4735160	.	+	.	ID=g3957.t5.exon1;Parent=g3957.t5
HiC_scaffold_12	AUGUSTUS	exon	4735056	4735160	.	+	.	ID=g3957.t6.exon1;Parent=g3957.t6
HiC_scaffold_12	AUGUSTUS	exon	4735056	4735160	.	+	.	ID=g3957.t7.exon1;Parent=g3957.t7
HiC_scaffold_12	AUGUSTUS	CDS	4735056	4735160	1.0	+	0	ID=g3957.t1.CDS1;Parent=g3957.t1
HiC_scaffold_12	AUGUSTUS	CDS	4735056	4735160	1.0	+	0	ID=g3957.t2.CDS1;Parent=g3957.t2
HiC_scaffold_12	AUGUSTUS	CDS	4735056	4735160	1.0	+	0	ID=g3957.t3.CDS1;Parent=g3957.t3
HiC_scaffold_12	AUGUSTUS	CDS	4735056	4735160	1.0	+	0	ID=g3957.t4.CDS1;Parent=g3957.t4
HiC_scaffold_12	AUGUSTUS	CDS	4735056	4735160	1.0	+	0	ID=g3957.t5.CDS1;Parent=g3957.t5
HiC_scaffold_12	AUGUSTUS	CDS	4735056	4735160	1.0	+	0	ID=g3957.t6.CDS1;Parent=g3957.t6
HiC_scaffold_12	AUGUSTUS	CDS	4735056	4735160	1.0	+	0	ID=g3957.t7.CDS1;Parent=g3957.t7
HiC_scaffold_12	gmst	CDS	4735056	4735160	637.496637	+	0	ID=g3957.t14.CDS1;Parent=g3957.t14
HiC_scaffold_12	gmst	exon	4735056	4735160	637.496637	+	0	ID=g3957.t14.exon1;Parent=g3957.t14
HiC_scaffold_12	gmst	CDS	4735056	4735160	642.369078	+	0	ID=g3957.t13.CDS1;Parent=g3957.t13
HiC_scaffold_12	gmst	exon	4735056	4735160	642.369078	+	0	ID=g3957.t13.exon1;Parent=g3957.t13
HiC_scaffold_12	gmst	CDS	4735056	4735160	643.616401	+	0	ID=g3957.t12.CDS1;Parent=g3957.t12
HiC_scaffold_12	gmst	exon	4735056	4735160	643.616401	+	0	ID=g3957.t12.exon1;Parent=g3957.t12
HiC_scaffold_12	gmst	CDS	4735056	4735160	643.844792	+	0	ID=g3957.t11.CDS1;Parent=g3957.t11
HiC_scaffold_12	gmst	exon	4735056	4735160	643.844792	+	0	ID=g3957.t11.exon1;Parent=g3957.t11
HiC_scaffold_12	gmst	CDS	4735056	4735160	643.855052	+	0	ID=g3957.t10.CDS1;Parent=g3957.t10
HiC_scaffold_12	gmst	exon	4735056	4735160	643.855052	+	0	ID=g3957.t10.exon1;Parent=g3957.t10
HiC_scaffold_12	gmst	CDS	4735056	4735160	644.281684	+	0	ID=g3957.t16.CDS1;Parent=g3957.t16
HiC_scaffold_12	gmst	exon	4735056	4735160	644.281684	+	0	ID=g3957.t16.exon1;Parent=g3957.t16
HiC_scaffold_12	gmst	CDS	4735056	4735160	644.640856	+	0	ID=g3957.t9.CDS1;Parent=g3957.t9
HiC_scaffold_12	gmst	exon	4735056	4735160	644.640856	+	0	ID=g3957.t9.exon1;Parent=g3957.t9
HiC_scaffold_12	gmst	CDS	4735056	4735160	644.853465	+	0	ID=g3957.t15.CDS1;Parent=g3957.t15
HiC_scaffold_12	gmst	exon	4735056	4735160	644.853465	+	0	ID=g3957.t15.exon1;Parent=g3957.t15
HiC_scaffold_12	gmst	CDS	4735056	4735160	645.529007	+	0	ID=g3957.t8.CDS1;Parent=g3957.t8
HiC_scaffold_12	gmst	exon	4735056	4735160	645.529007	+	0	ID=g3957.t8.exon1;Parent=g3957.t8
HiC_scaffold_12	AUGUSTUS	gene	4735056	4878382	.	+	.	ID=g3957
HiC_scaffold_12	gmst	mRNA	4735056	4878382	.	+	.	ID=g3957.t10;Parent=g3957;em_target=9668.ENSMPUP00000001405;em_score=5236.7;em_evalue=0.0;em_tcov=.;em_OGs=KOG1878@1|root,KOG1878@2759|Eukaryota,38GZ3@33154|Opisthokonta,3BCU2@33208|Metazoa,3D0MF@33213|Bilateria,47Z95@7711|Chordata,48YXF@7742|Vertebrata,3JBPY@40674|Mammalia,3EGM6@33554|Carnivora;em_COG_cat=K;em_desc=nuclear receptor corepressor;em_max_annot_lvl=33208|Metazoa;em_Preferred_name=NCOR2;em_KEGG_ko=ko:K04650,ko:K06065;em_KEGG_Pathway=ko01522,ko04330,ko04919,ko05169,ko05202,map01522,map04330,map04919,map05169,map05202;em_BRITE=ko00000,ko00001,ko01009;em_PFAMs=GPS2_interact,Myb_DNA-binding;em_GOs=GO:0000118,GO:0000122,GO:0000228,GO:0000785,GO:0000790,GO:0000981,GO:0001012,GO:0001067,GO:0001701,GO:0003007,GO:0003674,GO:0003676,GO:0003677,GO:0003682,GO:0003700,GO:0003712,GO:0003714,GO:0005102,GO:0005112,GO:0005488,GO:0005515,GO:0005575,GO:0005622,GO:0005623,GO:0005634,GO:0005654,GO:0005694,GO:0006355,GO:0006357,GO:0007275,GO:0007399,GO:0007417,GO:0007420,GO:0007507,GO:0008134,GO:0008150,GO:0008283,GO:0009653,GO:0009790,GO:0009792,GO:0009887,GO:0009888,GO:0009889,GO:0009890,GO:0009892,GO:0009893,GO:0009987,GO:0010468,GO:0010556,GO:0010558,GO:0010565,GO:0010604,GO:0010605,GO:0010628,GO:0010629,GO:0016363,GO:0016604,GO:0016922,GO:0017053,GO:0019216,GO:0019219,GO:0019222,GO:0019899,GO:0021537,GO:0021846,GO:0030154,GO:0030323,GO:0030324,GO:0030855,GO:0030900,GO:0031323,GO:0031324,GO:0031325,GO:0031326,GO:0031327,GO:0031399,GO:0031401,GO:0031974,GO:0031981,GO:0032268,GO:0032270,GO:0032501,GO:0032502,GO:0032991,GO:0033500,GO:0034399,GO:0035257,GO:0035258,GO:0035259,GO:0035295,GO:0042592,GO:0042593,GO:0042826,GO:0042974,GO:0043009,GO:0043226,GO:0043227,GO:0043228,GO:0043229,GO:0043231,GO:0043232,GO:0043233,GO:0043565,GO:0044212,GO:0044422,GO:0044424,GO:0044427,GO:0044428,GO:0044446,GO:0044451,GO:0044454,GO:0044464,GO:0044877,GO:0045444,GO:0045595,GO:0045596,GO:0045598,GO:0045599,GO:0045892,GO:0045934,GO:0046965,GO:0047485,GO:0048513,GO:0048518,GO:0048519,GO:0048522,GO:0048523,GO:0048583,GO:0048585,GO:0048731,GO:0048856,GO:0048869,GO:0048878,GO:0050789,GO:0050793,GO:0050794,GO:0050872,GO:0051093,GO:0051171,GO:0051172,GO:0051173,GO:0051246,GO:0051247,GO:0051252,GO:0051253,GO:0051427,GO:0060147,GO:0060149,GO:0060255,GO:0060322,GO:0060428,GO:0060429,GO:0060479,GO:0060487,GO:0060509,GO:0060541,GO:0060964,GO:0060965,GO:0060966,GO:0060967,GO:0060968,GO:0060969,GO:0061351,GO:0062012,GO:0065007,GO:0065008,GO:0070013,GO:0070920,GO:0072359,GO:0072364,GO:0072365,GO:0080090,GO:0090311,GO:0090312,GO:0097159,GO:0140110,GO:1901363,GO:1902494,GO:1902679,GO:1903506,GO:1903507,GO:1903798,GO:1903799,GO:2000112,GO:2000113,GO:2001141
HiC_scaffold_12	gmst	mRNA	4735056	4878382	.	+	.	ID=g3957.t11;Parent=g3957;em_target=9668.ENSMPUP00000001405;em_score=5374.4;em_evalue=0.0;em_tcov=.;em_OGs=KOG1878@1|root,KOG1878@2759|Eukaryota,38GZ3@33154|Opisthokonta,3BCU2@33208|Metazoa,3D0MF@33213|Bilateria,47Z95@7711|Chordata,48YXF@7742|Vertebrata,3JBPY@40674|Mammalia,3EGM6@33554|Carnivora;em_COG_cat=K;em_desc=nuclear receptor corepressor;em_max_annot_lvl=33208|Metazoa;em_Preferred_name=NCOR2;em_KEGG_ko=ko:K04650,ko:K06065;em_KEGG_Pathway=ko01522,ko04330,ko04919,ko05169,ko05202,map01522,map04330,map04919,map05169,map05202;em_BRITE=ko00000,ko00001,ko01009;em_PFAMs=GPS2_interact,Myb_DNA-binding;em_GOs=GO:0000118,GO:0000122,GO:0000228,GO:0000785,GO:0000790,GO:0000981,GO:0001012,GO:0001067,GO:0001701,GO:0003007,GO:0003674,GO:0003676,GO:0003677,GO:0003682,GO:0003700,GO:0003712,GO:0003714,GO:0005102,GO:0005112,GO:0005488,GO:0005515,GO:0005575,GO:0005622,GO:0005623,GO:0005634,GO:0005654,GO:0005694,GO:0006355,GO:0006357,GO:0007275,GO:0007399,GO:0007417,GO:0007420,GO:0007507,GO:0008134,GO:0008150,GO:0008283,GO:0009653,GO:0009790,GO:0009792,GO:0009887,GO:0009888,GO:0009889,GO:0009890,GO:0009892,GO:0009893,GO:0009987,GO:0010468,GO:0010556,GO:0010558,GO:0010565,GO:0010604,GO:0010605,GO:0010628,GO:0010629,GO:0016363,GO:0016604,GO:0016922,GO:0017053,GO:0019216,GO:0019219,GO:0019222,GO:0019899,GO:0021537,GO:0021846,GO:0030154,GO:0030323,GO:0030324,GO:0030855,GO:0030900,GO:0031323,GO:0031324,GO:0031325,GO:0031326,GO:0031327,GO:0031399,GO:0031401,GO:0031974,GO:0031981,GO:0032268,GO:0032270,GO:0032501,GO:0032502,GO:0032991,GO:0033500,GO:0034399,GO:0035257,GO:0035258,GO:0035259,GO:0035295,GO:0042592,GO:0042593,GO:0042826,GO:0042974,GO:0043009,GO:0043226,GO:0043227,GO:0043228,GO:0043229,GO:0043231,GO:0043232,GO:0043233,GO:0043565,GO:0044212,GO:0044422,GO:0044424,GO:0044427,GO:0044428,GO:0044446,GO:0044451,GO:0044454,GO:0044464,GO:0044877,GO:0045444,GO:0045595,GO:0045596,GO:0045598,GO:0045599,GO:0045892,GO:0045934,GO:0046965,GO:0047485,GO:0048513,GO:0048518,GO:0048519,GO:0048522,GO:0048523,GO:0048583,GO:0048585,GO:0048731,GO:0048856,GO:0048869,GO:0048878,GO:0050789,GO:0050793,GO:0050794,GO:0050872,GO:0051093,GO:0051171,GO:0051172,GO:0051173,GO:0051246,GO:0051247,GO:0051252,GO:0051253,GO:0051427,GO:0060147,GO:0060149,GO:0060255,GO:0060322,GO:0060428,GO:0060429,GO:0060479,GO:0060487,GO:0060509,GO:0060541,GO:0060964,GO:0060965,GO:0060966,GO:0060967,GO:0060968,GO:0060969,GO:0061351,GO:0062012,GO:0065007,GO:0065008,GO:0070013,GO:0070920,GO:0072359,GO:0072364,GO:0072365,GO:0080090,GO:0090311,GO:0090312,GO:0097159,GO:0140110,GO:1901363,GO:1902494,GO:1902679,GO:1903506,GO:1903507,GO:1903798,GO:1903799,GO:2000112,GO:2000113,GO:2001141
HiC_scaffold_12	gmst	mRNA	4735056	4878382	.	+	.	ID=g3957.t12;Parent=g3957;em_target=9668.ENSMPUP00000001405;em_score=5244.2;em_evalue=0.0;em_tcov=.;em_OGs=KOG1878@1|root,KOG1878@2759|Eukaryota,38GZ3@33154|Opisthokonta,3BCU2@33208|Metazoa,3D0MF@33213|Bilateria,47Z95@7711|Chordata,48YXF@7742|Vertebrata,3JBPY@40674|Mammalia,3EGM6@33554|Carnivora;em_COG_cat=K;em_desc=nuclear receptor corepressor;em_max_annot_lvl=33208|Metazoa;em_Preferred_name=NCOR2;em_KEGG_ko=ko:K04650,ko:K06065;em_KEGG_Pathway=ko01522,ko04330,ko04919,ko05169,ko05202,map01522,map04330,map04919,map05169,map05202;em_BRITE=ko00000,ko00001,ko01009;em_PFAMs=GPS2_interact,Myb_DNA-binding;em_GOs=GO:0000118,GO:0000122,GO:0000228,GO:0000785,GO:0000790,GO:0000981,GO:0001012,GO:0001067,GO:0001701,GO:0003007,GO:0003674,GO:0003676,GO:0003677,GO:0003682,GO:0003700,GO:0003712,GO:0003714,GO:0005102,GO:0005112,GO:0005488,GO:0005515,GO:0005575,GO:0005622,GO:0005623,GO:0005634,GO:0005654,GO:0005694,GO:0006355,GO:0006357,GO:0007275,GO:0007399,GO:0007417,GO:0007420,GO:0007507,GO:0008134,GO:0008150,GO:0008283,GO:0009653,GO:0009790,GO:0009792,GO:0009887,GO:0009888,GO:0009889,GO:0009890,GO:0009892,GO:0009893,GO:0009987,GO:0010468,GO:0010556,GO:0010558,GO:0010565,GO:0010604,GO:0010605,GO:0010628,GO:0010629,GO:0016363,GO:0016604,GO:0016922,GO:0017053,GO:0019216,GO:0019219,GO:0019222,GO:0019899,GO:0021537,GO:0021846,GO:0030154,GO:0030323,GO:0030324,GO:0030855,GO:0030900,GO:0031323,GO:0031324,GO:0031325,GO:0031326,GO:0031327,GO:0031399,GO:0031401,GO:0031974,GO:0031981,GO:0032268,GO:0032270,GO:0032501,GO:0032502,GO:0032991,GO:0033500,GO:0034399,GO:0035257,GO:0035258,GO:0035259,GO:0035295,GO:0042592,GO:0042593,GO:0042826,GO:0042974,GO:0043009,GO:0043226,GO:0043227,GO:0043228,GO:0043229,GO:0043231,GO:0043232,GO:0043233,GO:0043565,GO:0044212,GO:0044422,GO:0044424,GO:0044427,GO:0044428,GO:0044446,GO:0044451,GO:0044454,GO:0044464,GO:0044877,GO:0045444,GO:0045595,GO:0045596,GO:0045598,GO:0045599,GO:0045892,GO:0045934,GO:0046965,GO:0047485,GO:0048513,GO:0048518,GO:0048519,GO:0048522,GO:0048523,GO:0048583,GO:0048585,GO:0048731,GO:0048856,GO:0048869,GO:0048878,GO:0050789,GO:0050793,GO:0050794,GO:0050872,GO:0051093,GO:0051171,GO:0051172,GO:0051173,GO:0051246,GO:0051247,GO:0051252,GO:0051253,GO:0051427,GO:0060147,GO:0060149,GO:0060255,GO:0060322,GO:0060428,GO:0060429,GO:0060479,GO:0060487,GO:0060509,GO:0060541,GO:0060964,GO:0060965,GO:0060966,GO:0060967,GO:0060968,GO:0060969,GO:0061351,GO:0062012,GO:0065007,GO:0065008,GO:0070013,GO:0070920,GO:0072359,GO:0072364,GO:0072365,GO:0080090,GO:0090311,GO:0090312,GO:0097159,GO:0140110,GO:1901363,GO:1902494,GO:1902679,GO:1903506,GO:1903507,GO:1903798,GO:1903799,GO:2000112,GO:2000113,GO:2001141
HiC_scaffold_12	gmst	mRNA	4735056	4878382	.	+	.	ID=g3957.t13;Parent=g3957;em_target=9668.ENSMPUP00000001405;em_score=5380.0;em_evalue=0.0;em_tcov=.;em_OGs=KOG1878@1|root,KOG1878@2759|Eukaryota,38GZ3@33154|Opisthokonta,3BCU2@33208|Metazoa,3D0MF@33213|Bilateria,47Z95@7711|Chordata,48YXF@7742|Vertebrata,3JBPY@40674|Mammalia,3EGM6@33554|Carnivora;em_COG_cat=K;em_desc=nuclear receptor corepressor;em_max_annot_lvl=33208|Metazoa;em_Preferred_name=NCOR2;em_KEGG_ko=ko:K04650,ko:K06065;em_KEGG_Pathway=ko01522,ko04330,ko04919,ko05169,ko05202,map01522,map04330,map04919,map05169,map05202;em_BRITE=ko00000,ko00001,ko01009;em_PFAMs=GPS2_interact,Myb_DNA-binding;em_GOs=GO:0000118,GO:0000122,GO:0000228,GO:0000785,GO:0000790,GO:0000981,GO:0001012,GO:0001067,GO:0001701,GO:0003007,GO:0003674,GO:0003676,GO:0003677,GO:0003682,GO:0003700,GO:0003712,GO:0003714,GO:0005102,GO:0005112,GO:0005488,GO:0005515,GO:0005575,GO:0005622,GO:0005623,GO:0005634,GO:0005654,GO:0005694,GO:0006355,GO:0006357,GO:0007275,GO:0007399,GO:0007417,GO:0007420,GO:0007507,GO:0008134,GO:0008150,GO:0008283,GO:0009653,GO:0009790,GO:0009792,GO:0009887,GO:0009888,GO:0009889,GO:0009890,GO:0009892,GO:0009893,GO:0009987,GO:0010468,GO:0010556,GO:0010558,GO:0010565,GO:0010604,GO:0010605,GO:0010628,GO:0010629,GO:0016363,GO:0016604,GO:0016922,GO:0017053,GO:0019216,GO:0019219,GO:0019222,GO:0019899,GO:0021537,GO:0021846,GO:0030154,GO:0030323,GO:0030324,GO:0030855,GO:0030900,GO:0031323,GO:0031324,GO:0031325,GO:0031326,GO:0031327,GO:0031399,GO:0031401,GO:0031974,GO:0031981,GO:0032268,GO:0032270,GO:0032501,GO:0032502,GO:0032991,GO:0033500,GO:0034399,GO:0035257,GO:0035258,GO:0035259,GO:0035295,GO:0042592,GO:0042593,GO:0042826,GO:0042974,GO:0043009,GO:0043226,GO:0043227,GO:0043228,GO:0043229,GO:0043231,GO:0043232,GO:0043233,GO:0043565,GO:0044212,GO:0044422,GO:0044424,GO:0044427,GO:0044428,GO:0044446,GO:0044451,GO:0044454,GO:0044464,GO:0044877,GO:0045444,GO:0045595,GO:0045596,GO:0045598,GO:0045599,GO:0045892,GO:0045934,GO:0046965,GO:0047485,GO:0048513,GO:0048518,GO:0048519,GO:0048522,GO:0048523,GO:0048583,GO:0048585,GO:0048731,GO:0048856,GO:0048869,GO:0048878,GO:0050789,GO:0050793,GO:0050794,GO:0050872,GO:0051093,GO:0051171,GO:0051172,GO:0051173,GO:0051246,GO:0051247,GO:0051252,GO:0051253,GO:0051427,GO:0060147,GO:0060149,GO:0060255,GO:0060322,GO:0060428,GO:0060429,GO:0060479,GO:0060487,GO:0060509,GO:0060541,GO:0060964,GO:0060965,GO:0060966,GO:0060967,GO:0060968,GO:0060969,GO:0061351,GO:0062012,GO:0065007,GO:0065008,GO:0070013,GO:0070920,GO:0072359,GO:0072364,GO:0072365,GO:0080090,GO:0090311,GO:0090312,GO:0097159,GO:0140110,GO:1901363,GO:1902494,GO:1902679,GO:1903506,GO:1903507,GO:1903798,GO:1903799,GO:2000112,GO:2000113,GO:2001141
HiC_scaffold_12	gmst	mRNA	4735056	4878382	.	+	.	ID=g3957.t14;Parent=g3957;em_target=9668.ENSMPUP00000001405;em_score=5178.0;em_evalue=0.0;em_tcov=.;em_OGs=KOG1878@1|root,KOG1878@2759|Eukaryota,38GZ3@33154|Opisthokonta,3BCU2@33208|Metazoa,3D0MF@33213|Bilateria,47Z95@7711|Chordata,48YXF@7742|Vertebrata,3JBPY@40674|Mammalia,3EGM6@33554|Carnivora;em_COG_cat=K;em_desc=nuclear receptor corepressor;em_max_annot_lvl=33208|Metazoa;em_Preferred_name=NCOR2;em_KEGG_ko=ko:K04650,ko:K06065;em_KEGG_Pathway=ko01522,ko04330,ko04919,ko05169,ko05202,map01522,map04330,map04919,map05169,map05202;em_BRITE=ko00000,ko00001,ko01009;em_PFAMs=GPS2_interact,Myb_DNA-binding;em_GOs=GO:0000118,GO:0000122,GO:0000228,GO:0000785,GO:0000790,GO:0000981,GO:0001012,GO:0001067,GO:0001701,GO:0003007,GO:0003674,GO:0003676,GO:0003677,GO:0003682,GO:0003700,GO:0003712,GO:0003714,GO:0005102,GO:0005112,GO:0005488,GO:0005515,GO:0005575,GO:0005622,GO:0005623,GO:0005634,GO:0005654,GO:0005694,GO:0006355,GO:0006357,GO:0007275,GO:0007399,GO:0007417,GO:0007420,GO:0007507,GO:0008134,GO:0008150,GO:0008283,GO:0009653,GO:0009790,GO:0009792,GO:0009887,GO:0009888,GO:0009889,GO:0009890,GO:0009892,GO:0009893,GO:0009987,GO:0010468,GO:0010556,GO:0010558,GO:0010565,GO:0010604,GO:0010605,GO:0010628,GO:0010629,GO:0016363,GO:0016604,GO:0016922,GO:0017053,GO:0019216,GO:0019219,GO:0019222,GO:0019899,GO:0021537,GO:0021846,GO:0030154,GO:0030323,GO:0030324,GO:0030855,GO:0030900,GO:0031323,GO:0031324,GO:0031325,GO:0031326,GO:0031327,GO:0031399,GO:0031401,GO:0031974,GO:0031981,GO:0032268,GO:0032270,GO:0032501,GO:0032502,GO:0032991,GO:0033500,GO:0034399,GO:0035257,GO:0035258,GO:0035259,GO:0035295,GO:0042592,GO:0042593,GO:0042826,GO:0042974,GO:0043009,GO:0043226,GO:0043227,GO:0043228,GO:0043229,GO:0043231,GO:0043232,GO:0043233,GO:0043565,GO:0044212,GO:0044422,GO:0044424,GO:0044427,GO:0044428,GO:0044446,GO:0044451,GO:0044454,GO:0044464,GO:0044877,GO:0045444,GO:0045595,GO:0045596,GO:0045598,GO:0045599,GO:0045892,GO:0045934,GO:0046965,GO:0047485,GO:0048513,GO:0048518,GO:0048519,GO:0048522,GO:0048523,GO:0048583,GO:0048585,GO:0048731,GO:0048856,GO:0048869,GO:0048878,GO:0050789,GO:0050793,GO:0050794,GO:0050872,GO:0051093,GO:0051171,GO:0051172,GO:0051173,GO:0051246,GO:0051247,GO:0051252,GO:0051253,GO:0051427,GO:0060147,GO:0060149,GO:0060255,GO:0060322,GO:0060428,GO:0060429,GO:0060479,GO:0060487,GO:0060509,GO:0060541,GO:0060964,GO:0060965,GO:0060966,GO:0060967,GO:0060968,GO:0060969,GO:0061351,GO:0062012,GO:0065007,GO:0065008,GO:0070013,GO:0070920,GO:0072359,GO:0072364,GO:0072365,GO:0080090,GO:0090311,GO:0090312,GO:0097159,GO:0140110,GO:1901363,GO:1902494,GO:1902679,GO:1903506,GO:1903507,GO:1903798,GO:1903799,GO:2000112,GO:2000113,GO:2001141
HiC_scaffold_12	gmst	mRNA	4735056	4878382	.	+	.	ID=g3957.t15;Parent=g3957;em_target=9668.ENSMPUP00000001405;em_score=5247.3;em_evalue=0.0;em_tcov=.;em_OGs=KOG1878@1|root,KOG1878@2759|Eukaryota,38GZ3@33154|Opisthokonta,3BCU2@33208|Metazoa,3D0MF@33213|Bilateria,47Z95@7711|Chordata,48YXF@7742|Vertebrata,3JBPY@40674|Mammalia,3EGM6@33554|Carnivora;em_COG_cat=K;em_desc=nuclear receptor corepressor;em_max_annot_lvl=33208|Metazoa;em_Preferred_name=NCOR2;em_KEGG_ko=ko:K04650,ko:K06065;em_KEGG_Pathway=ko01522,ko04330,ko04919,ko05169,ko05202,map01522,map04330,map04919,map05169,map05202;em_BRITE=ko00000,ko00001,ko01009;em_PFAMs=GPS2_interact,Myb_DNA-binding;em_GOs=GO:0000118,GO:0000122,GO:0000228,GO:0000785,GO:0000790,GO:0000981,GO:0001012,GO:0001067,GO:0001701,GO:0003007,GO:0003674,GO:0003676,GO:0003677,GO:0003682,GO:0003700,GO:0003712,GO:0003714,GO:0005102,GO:0005112,GO:0005488,GO:0005515,GO:0005575,GO:0005622,GO:0005623,GO:0005634,GO:0005654,GO:0005694,GO:0006355,GO:0006357,GO:0007275,GO:0007399,GO:0007417,GO:0007420,GO:0007507,GO:0008134,GO:0008150,GO:0008283,GO:0009653,GO:0009790,GO:0009792,GO:0009887,GO:0009888,GO:0009889,GO:0009890,GO:0009892,GO:0009893,GO:0009987,GO:0010468,GO:0010556,GO:0010558,GO:0010565,GO:0010604,GO:0010605,GO:0010628,GO:0010629,GO:0016363,GO:0016604,GO:0016922,GO:0017053,GO:0019216,GO:0019219,GO:0019222,GO:0019899,GO:0021537,GO:0021846,GO:0030154,GO:0030323,GO:0030324,GO:0030855,GO:0030900,GO:0031323,GO:0031324,GO:0031325,GO:0031326,GO:0031327,GO:0031399,GO:0031401,GO:0031974,GO:0031981,GO:0032268,GO:0032270,GO:0032501,GO:0032502,GO:0032991,GO:0033500,GO:0034399,GO:0035257,GO:0035258,GO:0035259,GO:0035295,GO:0042592,GO:0042593,GO:0042826,GO:0042974,GO:0043009,GO:0043226,GO:0043227,GO:0043228,GO:0043229,GO:0043231,GO:0043232,GO:0043233,GO:0043565,GO:0044212,GO:0044422,GO:0044424,GO:0044427,GO:0044428,GO:0044446,GO:0044451,GO:0044454,GO:0044464,GO:0044877,GO:0045444,GO:0045595,GO:0045596,GO:0045598,GO:0045599,GO:0045892,GO:0045934,GO:0046965,GO:0047485,GO:0048513,GO:0048518,GO:0048519,GO:0048522,GO:0048523,GO:0048583,GO:0048585,GO:0048731,GO:0048856,GO:0048869,GO:0048878,GO:0050789,GO:0050793,GO:0050794,GO:0050872,GO:0051093,GO:0051171,GO:0051172,GO:0051173,GO:0051246,GO:0051247,GO:0051252,GO:0051253,GO:0051427,GO:0060147,GO:0060149,GO:0060255,GO:0060322,GO:0060428,GO:0060429,GO:0060479,GO:0060487,GO:0060509,GO:0060541,GO:0060964,GO:0060965,GO:0060966,GO:0060967,GO:0060968,GO:0060969,GO:0061351,GO:0062012,GO:0065007,GO:0065008,GO:0070013,GO:0070920,GO:0072359,GO:0072364,GO:0072365,GO:0080090,GO:0090311,GO:0090312,GO:0097159,GO:0140110,GO:1901363,GO:1902494,GO:1902679,GO:1903506,GO:1903507,GO:1903798,GO:1903799,GO:2000112,GO:2000113,GO:2001141
HiC_scaffold_12	gmst	mRNA	4735056	4878382	.	+	.	ID=g3957.t16;Parent=g3957;em_target=9668.ENSMPUP00000001405;em_score=5380.5;em_evalue=0.0;em_tcov=.;em_OGs=KOG1878@1|root,KOG1878@2759|Eukaryota,38GZ3@33154|Opisthokonta,3BCU2@33208|Metazoa,3D0MF@33213|Bilateria,47Z95@7711|Chordata,48YXF@7742|Vertebrata,3JBPY@40674|Mammalia,3EGM6@33554|Carnivora;em_COG_cat=K;em_desc=nuclear receptor corepressor;em_max_annot_lvl=33208|Metazoa;em_Preferred_name=NCOR2;em_KEGG_ko=ko:K04650,ko:K06065;em_KEGG_Pathway=ko01522,ko04330,ko04919,ko05169,ko05202,map01522,map04330,map04919,map05169,map05202;em_BRITE=ko00000,ko00001,ko01009;em_PFAMs=GPS2_interact,Myb_DNA-binding;em_GOs=GO:0000118,GO:0000122,GO:0000228,GO:0000785,GO:0000790,GO:0000981,GO:0001012,GO:0001067,GO:0001701,GO:0003007,GO:0003674,GO:0003676,GO:0003677,GO:0003682,GO:0003700,GO:0003712,GO:0003714,GO:0005102,GO:0005112,GO:0005488,GO:0005515,GO:0005575,GO:0005622,GO:0005623,GO:0005634,GO:0005654,GO:0005694,GO:0006355,GO:0006357,GO:0007275,GO:0007399,GO:0007417,GO:0007420,GO:0007507,GO:0008134,GO:0008150,GO:0008283,GO:0009653,GO:0009790,GO:0009792,GO:0009887,GO:0009888,GO:0009889,GO:0009890,GO:0009892,GO:0009893,GO:0009987,GO:0010468,GO:0010556,GO:0010558,GO:0010565,GO:0010604,GO:0010605,GO:0010628,GO:0010629,GO:0016363,GO:0016604,GO:0016922,GO:0017053,GO:0019216,GO:0019219,GO:0019222,GO:0019899,GO:0021537,GO:0021846,GO:0030154,GO:0030323,GO:0030324,GO:0030855,GO:0030900,GO:0031323,GO:0031324,GO:0031325,GO:0031326,GO:0031327,GO:0031399,GO:0031401,GO:0031974,GO:0031981,GO:0032268,GO:0032270,GO:0032501,GO:0032502,GO:0032991,GO:0033500,GO:0034399,GO:0035257,GO:0035258,GO:0035259,GO:0035295,GO:0042592,GO:0042593,GO:0042826,GO:0042974,GO:0043009,GO:0043226,GO:0043227,GO:0043228,GO:0043229,GO:0043231,GO:0043232,GO:0043233,GO:0043565,GO:0044212,GO:0044422,GO:0044424,GO:0044427,GO:0044428,GO:0044446,GO:0044451,GO:0044454,GO:0044464,GO:0044877,GO:0045444,GO:0045595,GO:0045596,GO:0045598,GO:0045599,GO:0045892,GO:0045934,GO:0046965,GO:0047485,GO:0048513,GO:0048518,GO:0048519,GO:0048522,GO:0048523,GO:0048583,GO:0048585,GO:0048731,GO:0048856,GO:0048869,GO:0048878,GO:0050789,GO:0050793,GO:0050794,GO:0050872,GO:0051093,GO:0051171,GO:0051172,GO:0051173,GO:0051246,GO:0051247,GO:0051252,GO:0051253,GO:0051427,GO:0060147,GO:0060149,GO:0060255,GO:0060322,GO:0060428,GO:0060429,GO:0060479,GO:0060487,GO:0060509,GO:0060541,GO:0060964,GO:0060965,GO:0060966,GO:0060967,GO:0060968,GO:0060969,GO:0061351,GO:0062012,GO:0065007,GO:0065008,GO:0070013,GO:0070920,GO:0072359,GO:0072364,GO:0072365,GO:0080090,GO:0090311,GO:0090312,GO:0097159,GO:0140110,GO:1901363,GO:1902494,GO:1902679,GO:1903506,GO:1903507,GO:1903798,GO:1903799,GO:2000112,GO:2000113,GO:2001141
HiC_scaffold_12	gmst	mRNA	4735056	4878382	.	+	.	ID=g3957.t8;Parent=g3957;em_target=9668.ENSMPUP00000001405;em_score=5244.8;em_evalue=0.0;em_tcov=.;em_OGs=KOG1878@1|root,KOG1878@2759|Eukaryota,38GZ3@33154|Opisthokonta,3BCU2@33208|Metazoa,3D0MF@33213|Bilateria,47Z95@7711|Chordata,48YXF@7742|Vertebrata,3JBPY@40674|Mammalia,3EGM6@33554|Carnivora;em_COG_cat=K;em_desc=nuclear receptor corepressor;em_max_annot_lvl=33208|Metazoa;em_Preferred_name=NCOR2;em_KEGG_ko=ko:K04650,ko:K06065;em_KEGG_Pathway=ko01522,ko04330,ko04919,ko05169,ko05202,map01522,map04330,map04919,map05169,map05202;em_BRITE=ko00000,ko00001,ko01009;em_PFAMs=GPS2_interact,Myb_DNA-binding;em_GOs=GO:0000118,GO:0000122,GO:0000228,GO:0000785,GO:0000790,GO:0000981,GO:0001012,GO:0001067,GO:0001701,GO:0003007,GO:0003674,GO:0003676,GO:0003677,GO:0003682,GO:0003700,GO:0003712,GO:0003714,GO:0005102,GO:0005112,GO:0005488,GO:0005515,GO:0005575,GO:0005622,GO:0005623,GO:0005634,GO:0005654,GO:0005694,GO:0006355,GO:0006357,GO:0007275,GO:0007399,GO:0007417,GO:0007420,GO:0007507,GO:0008134,GO:0008150,GO:0008283,GO:0009653,GO:0009790,GO:0009792,GO:0009887,GO:0009888,GO:0009889,GO:0009890,GO:0009892,GO:0009893,GO:0009987,GO:0010468,GO:0010556,GO:0010558,GO:0010565,GO:0010604,GO:0010605,GO:0010628,GO:0010629,GO:0016363,GO:0016604,GO:0016922,GO:0017053,GO:0019216,GO:0019219,GO:0019222,GO:0019899,GO:0021537,GO:0021846,GO:0030154,GO:0030323,GO:0030324,GO:0030855,GO:0030900,GO:0031323,GO:0031324,GO:0031325,GO:0031326,GO:0031327,GO:0031399,GO:0031401,GO:0031974,GO:0031981,GO:0032268,GO:0032270,GO:0032501,GO:0032502,GO:0032991,GO:0033500,GO:0034399,GO:0035257,GO:0035258,GO:0035259,GO:0035295,GO:0042592,GO:0042593,GO:0042826,GO:0042974,GO:0043009,GO:0043226,GO:0043227,GO:0043228,GO:0043229,GO:0043231,GO:0043232,GO:0043233,GO:0043565,GO:0044212,GO:0044422,GO:0044424,GO:0044427,GO:0044428,GO:0044446,GO:0044451,GO:0044454,GO:0044464,GO:0044877,GO:0045444,GO:0045595,GO:0045596,GO:0045598,GO:0045599,GO:0045892,GO:0045934,GO:0046965,GO:0047485,GO:0048513,GO:0048518,GO:0048519,GO:0048522,GO:0048523,GO:0048583,GO:0048585,GO:0048731,GO:0048856,GO:0048869,GO:0048878,GO:0050789,GO:0050793,GO:0050794,GO:0050872,GO:0051093,GO:0051171,GO:0051172,GO:0051173,GO:0051246,GO:0051247,GO:0051252,GO:0051253,GO:0051427,GO:0060147,GO:0060149,GO:0060255,GO:0060322,GO:0060428,GO:0060429,GO:0060479,GO:0060487,GO:0060509,GO:0060541,GO:0060964,GO:0060965,GO:0060966,GO:0060967,GO:0060968,GO:0060969,GO:0061351,GO:0062012,GO:0065007,GO:0065008,GO:0070013,GO:0070920,GO:0072359,GO:0072364,GO:0072365,GO:0080090,GO:0090311,GO:0090312,GO:0097159,GO:0140110,GO:1901363,GO:1902494,GO:1902679,GO:1903506,GO:1903507,GO:1903798,GO:1903799,GO:2000112,GO:2000113,GO:2001141
HiC_scaffold_12	gmst	mRNA	4735056	4878382	.	+	.	ID=g3957.t9;Parent=g3957;em_target=9668.ENSMPUP00000001405;em_score=5252.2;em_evalue=0.0;em_tcov=.;em_OGs=KOG1878@1|root,KOG1878@2759|Eukaryota,38GZ3@33154|Opisthokonta,3BCU2@33208|Metazoa,3D0MF@33213|Bilateria,47Z95@7711|Chordata,48YXF@7742|Vertebrata,3JBPY@40674|Mammalia,3EGM6@33554|Carnivora;em_COG_cat=K;em_desc=nuclear receptor corepressor;em_max_annot_lvl=33208|Metazoa;em_Preferred_name=NCOR2;em_KEGG_ko=ko:K04650,ko:K06065;em_KEGG_Pathway=ko01522,ko04330,ko04919,ko05169,ko05202,map01522,map04330,map04919,map05169,map05202;em_BRITE=ko00000,ko00001,ko01009;em_PFAMs=GPS2_interact,Myb_DNA-binding;em_GOs=GO:0000118,GO:0000122,GO:0000228,GO:0000785,GO:0000790,GO:0000981,GO:0001012,GO:0001067,GO:0001701,GO:0003007,GO:0003674,GO:0003676,GO:0003677,GO:0003682,GO:0003700,GO:0003712,GO:0003714,GO:0005102,GO:0005112,GO:0005488,GO:0005515,GO:0005575,GO:0005622,GO:0005623,GO:0005634,GO:0005654,GO:0005694,GO:0006355,GO:0006357,GO:0007275,GO:0007399,GO:0007417,GO:0007420,GO:0007507,GO:0008134,GO:0008150,GO:0008283,GO:0009653,GO:0009790,GO:0009792,GO:0009887,GO:0009888,GO:0009889,GO:0009890,GO:0009892,GO:0009893,GO:0009987,GO:0010468,GO:0010556,GO:0010558,GO:0010565,GO:0010604,GO:0010605,GO:0010628,GO:0010629,GO:0016363,GO:0016604,GO:0016922,GO:0017053,GO:0019216,GO:0019219,GO:0019222,GO:0019899,GO:0021537,GO:0021846,GO:0030154,GO:0030323,GO:0030324,GO:0030855,GO:0030900,GO:0031323,GO:0031324,GO:0031325,GO:0031326,GO:0031327,GO:0031399,GO:0031401,GO:0031974,GO:0031981,GO:0032268,GO:0032270,GO:0032501,GO:0032502,GO:0032991,GO:0033500,GO:0034399,GO:0035257,GO:0035258,GO:0035259,GO:0035295,GO:0042592,GO:0042593,GO:0042826,GO:0042974,GO:0043009,GO:0043226,GO:0043227,GO:0043228,GO:0043229,GO:0043231,GO:0043232,GO:0043233,GO:0043565,GO:0044212,GO:0044422,GO:0044424,GO:0044427,GO:0044428,GO:0044446,GO:0044451,GO:0044454,GO:0044464,GO:0044877,GO:0045444,GO:0045595,GO:0045596,GO:0045598,GO:0045599,GO:0045892,GO:0045934,GO:0046965,GO:0047485,GO:0048513,GO:0048518,GO:0048519,GO:0048522,GO:0048523,GO:0048583,GO:0048585,GO:0048731,GO:0048856,GO:0048869,GO:0048878,GO:0050789,GO:0050793,GO:0050794,GO:0050872,GO:0051093,GO:0051171,GO:0051172,GO:0051173,GO:0051246,GO:0051247,GO:0051252,GO:0051253,GO:0051427,GO:0060147,GO:0060149,GO:0060255,GO:0060322,GO:0060428,GO:0060429,GO:0060479,GO:0060487,GO:0060509,GO:0060541,GO:0060964,GO:0060965,GO:0060966,GO:0060967,GO:0060968,GO:0060969,GO:0061351,GO:0062012,GO:0065007,GO:0065008,GO:0070013,GO:0070920,GO:0072359,GO:0072364,GO:0072365,GO:0080090,GO:0090311,GO:0090312,GO:0097159,GO:0140110,GO:1901363,GO:1902494,GO:1902679,GO:1903506,GO:1903507,GO:1903798,GO:1903799,GO:2000112,GO:2000113,GO:2001141
HiC_scaffold_12	AUGUSTUS	mRNA	4735056	4878382	0.98	+	.	ID=g3957.t4;Parent=g3957;em_target=9668.ENSMPUP00000001405;em_score=5510.2;em_evalue=0.0;em_tcov=.;em_OGs=KOG1878@1|root,KOG1878@2759|Eukaryota,38GZ3@33154|Opisthokonta,3BCU2@33208|Metazoa,3D0MF@33213|Bilateria,47Z95@7711|Chordata,48YXF@7742|Vertebrata,3JBPY@40674|Mammalia,3EGM6@33554|Carnivora;em_COG_cat=K;em_desc=nuclear receptor corepressor;em_max_annot_lvl=33208|Metazoa;em_Preferred_name=NCOR2;em_KEGG_ko=ko:K04650,ko:K06065;em_KEGG_Pathway=ko01522,ko04330,ko04919,ko05169,ko05202,map01522,map04330,map04919,map05169,map05202;em_BRITE=ko00000,ko00001,ko01009;em_PFAMs=GPS2_interact,Myb_DNA-binding;em_GOs=GO:0000118,GO:0000122,GO:0000228,GO:0000785,GO:0000790,GO:0000981,GO:0001012,GO:0001067,GO:0001701,GO:0003007,GO:0003674,GO:0003676,GO:0003677,GO:0003682,GO:0003700,GO:0003712,GO:0003714,GO:0005102,GO:0005112,GO:0005488,GO:0005515,GO:0005575,GO:0005622,GO:0005623,GO:0005634,GO:0005654,GO:0005694,GO:0006355,GO:0006357,GO:0007275,GO:0007399,GO:0007417,GO:0007420,GO:0007507,GO:0008134,GO:0008150,GO:0008283,GO:0009653,GO:0009790,GO:0009792,GO:0009887,GO:0009888,GO:0009889,GO:0009890,GO:0009892,GO:0009893,GO:0009987,GO:0010468,GO:0010556,GO:0010558,GO:0010565,GO:0010604,GO:0010605,GO:0010628,GO:0010629,GO:0016363,GO:0016604,GO:0016922,GO:0017053,GO:0019216,GO:0019219,GO:0019222,GO:0019899,GO:0021537,GO:0021846,GO:0030154,GO:0030323,GO:0030324,GO:0030855,GO:0030900,GO:0031323,GO:0031324,GO:0031325,GO:0031326,GO:0031327,GO:0031399,GO:0031401,GO:0031974,GO:0031981,GO:0032268,GO:0032270,GO:0032501,GO:0032502,GO:0032991,GO:0033500,GO:0034399,GO:0035257,GO:0035258,GO:0035259,GO:0035295,GO:0042592,GO:0042593,GO:0042826,GO:0042974,GO:0043009,GO:0043226,GO:0043227,GO:0043228,GO:0043229,GO:0043231,GO:0043232,GO:0043233,GO:0043565,GO:0044212,GO:0044422,GO:0044424,GO:0044427,GO:0044428,GO:0044446,GO:0044451,GO:0044454,GO:0044464,GO:0044877,GO:0045444,GO:0045595,GO:0045596,GO:0045598,GO:0045599,GO:0045892,GO:0045934,GO:0046965,GO:0047485,GO:0048513,GO:0048518,GO:0048519,GO:0048522,GO:0048523,GO:0048583,GO:0048585,GO:0048731,GO:0048856,GO:0048869,GO:0048878,GO:0050789,GO:0050793,GO:0050794,GO:0050872,GO:0051093,GO:0051171,GO:0051172,GO:0051173,GO:0051246,GO:0051247,GO:0051252,GO:0051253,GO:0051427,GO:0060147,GO:0060149,GO:0060255,GO:0060322,GO:0060428,GO:0060429,GO:0060479,GO:0060487,GO:0060509,GO:0060541,GO:0060964,GO:0060965,GO:0060966,GO:0060967,GO:0060968,GO:0060969,GO:0061351,GO:0062012,GO:0065007,GO:0065008,GO:0070013,GO:0070920,GO:0072359,GO:0072364,GO:0072365,GO:0080090,GO:0090311,GO:0090312,GO:0097159,GO:0140110,GO:1901363,GO:1902494,GO:1902679,GO:1903506,GO:1903507,GO:1903798,GO:1903799,GO:2000112,GO:2000113,GO:2001141
HiC_scaffold_12	AUGUSTUS	mRNA	4735056	4878382	1.0	+	.	ID=g3957.t1;Parent=g3957;em_target=9668.ENSMPUP00000001405;em_score=5399.0;em_evalue=0.0;em_tcov=.;em_OGs=KOG1878@1|root,KOG1878@2759|Eukaryota,38GZ3@33154|Opisthokonta,3BCU2@33208|Metazoa,3D0MF@33213|Bilateria,47Z95@7711|Chordata,48YXF@7742|Vertebrata,3JBPY@40674|Mammalia,3EGM6@33554|Carnivora;em_COG_cat=K;em_desc=nuclear receptor corepressor;em_max_annot_lvl=33208|Metazoa;em_Preferred_name=NCOR2;em_KEGG_ko=ko:K04650,ko:K06065;em_KEGG_Pathway=ko01522,ko04330,ko04919,ko05169,ko05202,map01522,map04330,map04919,map05169,map05202;em_BRITE=ko00000,ko00001,ko01009;em_PFAMs=GPS2_interact,Myb_DNA-binding;em_GOs=GO:0000118,GO:0000122,GO:0000228,GO:0000785,GO:0000790,GO:0000981,GO:0001012,GO:0001067,GO:0001701,GO:0003007,GO:0003674,GO:0003676,GO:0003677,GO:0003682,GO:0003700,GO:0003712,GO:0003714,GO:0005102,GO:0005112,GO:0005488,GO:0005515,GO:0005575,GO:0005622,GO:0005623,GO:0005634,GO:0005654,GO:0005694,GO:0006355,GO:0006357,GO:0007275,GO:0007399,GO:0007417,GO:0007420,GO:0007507,GO:0008134,GO:0008150,GO:0008283,GO:0009653,GO:0009790,GO:0009792,GO:0009887,GO:0009888,GO:0009889,GO:0009890,GO:0009892,GO:0009893,GO:0009987,GO:0010468,GO:0010556,GO:0010558,GO:0010565,GO:0010604,GO:0010605,GO:0010628,GO:0010629,GO:0016363,GO:0016604,GO:0016922,GO:0017053,GO:0019216,GO:0019219,GO:0019222,GO:0019899,GO:0021537,GO:0021846,GO:0030154,GO:0030323,GO:0030324,GO:0030855,GO:0030900,GO:0031323,GO:0031324,GO:0031325,GO:0031326,GO:0031327,GO:0031399,GO:0031401,GO:0031974,GO:0031981,GO:0032268,GO:0032270,GO:0032501,GO:0032502,GO:0032991,GO:0033500,GO:0034399,GO:0035257,GO:0035258,GO:0035259,GO:0035295,GO:0042592,GO:0042593,GO:0042826,GO:0042974,GO:0043009,GO:0043226,GO:0043227,GO:0043228,GO:0043229,GO:0043231,GO:0043232,GO:0043233,GO:0043565,GO:0044212,GO:0044422,GO:0044424,GO:0044427,GO:0044428,GO:0044446,GO:0044451,GO:0044454,GO:0044464,GO:0044877,GO:0045444,GO:0045595,GO:0045596,GO:0045598,GO:0045599,GO:0045892,GO:0045934,GO:0046965,GO:0047485,GO:0048513,GO:0048518,GO:0048519,GO:0048522,GO:0048523,GO:0048583,GO:0048585,GO:0048731,GO:0048856,GO:0048869,GO:0048878,GO:0050789,GO:0050793,GO:0050794,GO:0050872,GO:0051093,GO:0051171,GO:0051172,GO:0051173,GO:0051246,GO:0051247,GO:0051252,GO:0051253,GO:0051427,GO:0060147,GO:0060149,GO:0060255,GO:0060322,GO:0060428,GO:0060429,GO:0060479,GO:0060487,GO:0060509,GO:0060541,GO:0060964,GO:0060965,GO:0060966,GO:0060967,GO:0060968,GO:0060969,GO:0061351,GO:0062012,GO:0065007,GO:0065008,GO:0070013,GO:0070920,GO:0072359,GO:0072364,GO:0072365,GO:0080090,GO:0090311,GO:0090312,GO:0097159,GO:0140110,GO:1901363,GO:1902494,GO:1902679,GO:1903506,GO:1903507,GO:1903798,GO:1903799,GO:2000112,GO:2000113,GO:2001141
HiC_scaffold_12	AUGUSTUS	mRNA	4735056	4878382	1.0	+	.	ID=g3957.t2;Parent=g3957;em_target=9668.ENSMPUP00000001405;em_score=5509.7;em_evalue=0.0;em_tcov=.;em_OGs=KOG1878@1|root,KOG1878@2759|Eukaryota,38GZ3@33154|Opisthokonta,3BCU2@33208|Metazoa,3D0MF@33213|Bilateria,47Z95@7711|Chordata,48YXF@7742|Vertebrata,3JBPY@40674|Mammalia,3EGM6@33554|Carnivora;em_COG_cat=K;em_desc=nuclear receptor corepressor;em_max_annot_lvl=33208|Metazoa;em_Preferred_name=NCOR2;em_KEGG_ko=ko:K04650,ko:K06065;em_KEGG_Pathway=ko01522,ko04330,ko04919,ko05169,ko05202,map01522,map04330,map04919,map05169,map05202;em_BRITE=ko00000,ko00001,ko01009;em_PFAMs=GPS2_interact,Myb_DNA-binding;em_GOs=GO:0000118,GO:0000122,GO:0000228,GO:0000785,GO:0000790,GO:0000981,GO:0001012,GO:0001067,GO:0001701,GO:0003007,GO:0003674,GO:0003676,GO:0003677,GO:0003682,GO:0003700,GO:0003712,GO:0003714,GO:0005102,GO:0005112,GO:0005488,GO:0005515,GO:0005575,GO:0005622,GO:0005623,GO:0005634,GO:0005654,GO:0005694,GO:0006355,GO:0006357,GO:0007275,GO:0007399,GO:0007417,GO:0007420,GO:0007507,GO:0008134,GO:0008150,GO:0008283,GO:0009653,GO:0009790,GO:0009792,GO:0009887,GO:0009888,GO:0009889,GO:0009890,GO:0009892,GO:0009893,GO:0009987,GO:0010468,GO:0010556,GO:0010558,GO:0010565,GO:0010604,GO:0010605,GO:0010628,GO:0010629,GO:0016363,GO:0016604,GO:0016922,GO:0017053,GO:0019216,GO:0019219,GO:0019222,GO:0019899,GO:0021537,GO:0021846,GO:0030154,GO:0030323,GO:0030324,GO:0030855,GO:0030900,GO:0031323,GO:0031324,GO:0031325,GO:0031326,GO:0031327,GO:0031399,GO:0031401,GO:0031974,GO:0031981,GO:0032268,GO:0032270,GO:0032501,GO:0032502,GO:0032991,GO:0033500,GO:0034399,GO:0035257,GO:0035258,GO:0035259,GO:0035295,GO:0042592,GO:0042593,GO:0042826,GO:0042974,GO:0043009,GO:0043226,GO:0043227,GO:0043228,GO:0043229,GO:0043231,GO:0043232,GO:0043233,GO:0043565,GO:0044212,GO:0044422,GO:0044424,GO:0044427,GO:0044428,GO:0044446,GO:0044451,GO:0044454,GO:0044464,GO:0044877,GO:0045444,GO:0045595,GO:0045596,GO:0045598,GO:0045599,GO:0045892,GO:0045934,GO:0046965,GO:0047485,GO:0048513,GO:0048518,GO:0048519,GO:0048522,GO:0048523,GO:0048583,GO:0048585,GO:0048731,GO:0048856,GO:0048869,GO:0048878,GO:0050789,GO:0050793,GO:0050794,GO:0050872,GO:0051093,GO:0051171,GO:0051172,GO:0051173,GO:0051246,GO:0051247,GO:0051252,GO:0051253,GO:0051427,GO:0060147,GO:0060149,GO:0060255,GO:0060322,GO:0060428,GO:0060429,GO:0060479,GO:0060487,GO:0060509,GO:0060541,GO:0060964,GO:0060965,GO:0060966,GO:0060967,GO:0060968,GO:0060969,GO:0061351,GO:0062012,GO:0065007,GO:0065008,GO:0070013,GO:0070920,GO:0072359,GO:0072364,GO:0072365,GO:0080090,GO:0090311,GO:0090312,GO:0097159,GO:0140110,GO:1901363,GO:1902494,GO:1902679,GO:1903506,GO:1903507,GO:1903798,GO:1903799,GO:2000112,GO:2000113,GO:2001141
HiC_scaffold_12	AUGUSTUS	mRNA	4735056	4878382	1.0	+	.	ID=g3957.t3;Parent=g3957;em_target=9668.ENSMPUP00000001405;em_score=5510.2;em_evalue=0.0;em_tcov=.;em_OGs=KOG1878@1|root,KOG1878@2759|Eukaryota,38GZ3@33154|Opisthokonta,3BCU2@33208|Metazoa,3D0MF@33213|Bilateria,47Z95@7711|Chordata,48YXF@7742|Vertebrata,3JBPY@40674|Mammalia,3EGM6@33554|Carnivora;em_COG_cat=K;em_desc=nuclear receptor corepressor;em_max_annot_lvl=33208|Metazoa;em_Preferred_name=NCOR2;em_KEGG_ko=ko:K04650,ko:K06065;em_KEGG_Pathway=ko01522,ko04330,ko04919,ko05169,ko05202,map01522,map04330,map04919,map05169,map05202;em_BRITE=ko00000,ko00001,ko01009;em_PFAMs=GPS2_interact,Myb_DNA-binding;em_GOs=GO:0000118,GO:0000122,GO:0000228,GO:0000785,GO:0000790,GO:0000981,GO:0001012,GO:0001067,GO:0001701,GO:0003007,GO:0003674,GO:0003676,GO:0003677,GO:0003682,GO:0003700,GO:0003712,GO:0003714,GO:0005102,GO:0005112,GO:0005488,GO:0005515,GO:0005575,GO:0005622,GO:0005623,GO:0005634,GO:0005654,GO:0005694,GO:0006355,GO:0006357,GO:0007275,GO:0007399,GO:0007417,GO:0007420,GO:0007507,GO:0008134,GO:0008150,GO:0008283,GO:0009653,GO:0009790,GO:0009792,GO:0009887,GO:0009888,GO:0009889,GO:0009890,GO:0009892,GO:0009893,GO:0009987,GO:0010468,GO:0010556,GO:0010558,GO:0010565,GO:0010604,GO:0010605,GO:0010628,GO:0010629,GO:0016363,GO:0016604,GO:0016922,GO:0017053,GO:0019216,GO:0019219,GO:0019222,GO:0019899,GO:0021537,GO:0021846,GO:0030154,GO:0030323,GO:0030324,GO:0030855,GO:0030900,GO:0031323,GO:0031324,GO:0031325,GO:0031326,GO:0031327,GO:0031399,GO:0031401,GO:0031974,GO:0031981,GO:0032268,GO:0032270,GO:0032501,GO:0032502,GO:0032991,GO:0033500,GO:0034399,GO:0035257,GO:0035258,GO:0035259,GO:0035295,GO:0042592,GO:0042593,GO:0042826,GO:0042974,GO:0043009,GO:0043226,GO:0043227,GO:0043228,GO:0043229,GO:0043231,GO:0043232,GO:0043233,GO:0043565,GO:0044212,GO:0044422,GO:0044424,GO:0044427,GO:0044428,GO:0044446,GO:0044451,GO:0044454,GO:0044464,GO:0044877,GO:0045444,GO:0045595,GO:0045596,GO:0045598,GO:0045599,GO:0045892,GO:0045934,GO:0046965,GO:0047485,GO:0048513,GO:0048518,GO:0048519,GO:0048522,GO:0048523,GO:0048583,GO:0048585,GO:0048731,GO:0048856,GO:0048869,GO:0048878,GO:0050789,GO:0050793,GO:0050794,GO:0050872,GO:0051093,GO:0051171,GO:0051172,GO:0051173,GO:0051246,GO:0051247,GO:0051252,GO:0051253,GO:0051427,GO:0060147,GO:0060149,GO:0060255,GO:0060322,GO:0060428,GO:0060429,GO:0060479,GO:0060487,GO:0060509,GO:0060541,GO:0060964,GO:0060965,GO:0060966,GO:0060967,GO:0060968,GO:0060969,GO:0061351,GO:0062012,GO:0065007,GO:0065008,GO:0070013,GO:0070920,GO:0072359,GO:0072364,GO:0072365,GO:0080090,GO:0090311,GO:0090312,GO:0097159,GO:0140110,GO:1901363,GO:1902494,GO:1902679,GO:1903506,GO:1903507,GO:1903798,GO:1903799,GO:2000112,GO:2000113,GO:2001141
HiC_scaffold_12	AUGUSTUS	mRNA	4735056	4878382	1.0	+	.	ID=g3957.t5;Parent=g3957;em_target=9668.ENSMPUP00000001405;em_score=5514.5;em_evalue=0.0;em_tcov=.;em_OGs=KOG1878@1|root,KOG1878@2759|Eukaryota,38GZ3@33154|Opisthokonta,3BCU2@33208|Metazoa,3D0MF@33213|Bilateria,47Z95@7711|Chordata,48YXF@7742|Vertebrata,3JBPY@40674|Mammalia,3EGM6@33554|Carnivora;em_COG_cat=K;em_desc=nuclear receptor corepressor;em_max_annot_lvl=33208|Metazoa;em_Preferred_name=NCOR2;em_KEGG_ko=ko:K04650,ko:K06065;em_KEGG_Pathway=ko01522,ko04330,ko04919,ko05169,ko05202,map01522,map04330,map04919,map05169,map05202;em_BRITE=ko00000,ko00001,ko01009;em_PFAMs=GPS2_interact,Myb_DNA-binding;em_GOs=GO:0000118,GO:0000122,GO:0000228,GO:0000785,GO:0000790,GO:0000981,GO:0001012,GO:0001067,GO:0001701,GO:0003007,GO:0003674,GO:0003676,GO:0003677,GO:0003682,GO:0003700,GO:0003712,GO:0003714,GO:0005102,GO:0005112,GO:0005488,GO:0005515,GO:0005575,GO:0005622,GO:0005623,GO:0005634,GO:0005654,GO:0005694,GO:0006355,GO:0006357,GO:0007275,GO:0007399,GO:0007417,GO:0007420,GO:0007507,GO:0008134,GO:0008150,GO:0008283,GO:0009653,GO:0009790,GO:0009792,GO:0009887,GO:0009888,GO:0009889,GO:0009890,GO:0009892,GO:0009893,GO:0009987,GO:0010468,GO:0010556,GO:0010558,GO:0010565,GO:0010604,GO:0010605,GO:0010628,GO:0010629,GO:0016363,GO:0016604,GO:0016922,GO:0017053,GO:0019216,GO:0019219,GO:0019222,GO:0019899,GO:0021537,GO:0021846,GO:0030154,GO:0030323,GO:0030324,GO:0030855,GO:0030900,GO:0031323,GO:0031324,GO:0031325,GO:0031326,GO:0031327,GO:0031399,GO:0031401,GO:0031974,GO:0031981,GO:0032268,GO:0032270,GO:0032501,GO:0032502,GO:0032991,GO:0033500,GO:0034399,GO:0035257,GO:0035258,GO:0035259,GO:0035295,GO:0042592,GO:0042593,GO:0042826,GO:0042974,GO:0043009,GO:0043226,GO:0043227,GO:0043228,GO:0043229,GO:0043231,GO:0043232,GO:0043233,GO:0043565,GO:0044212,GO:0044422,GO:0044424,GO:0044427,GO:0044428,GO:0044446,GO:0044451,GO:0044454,GO:0044464,GO:0044877,GO:0045444,GO:0045595,GO:0045596,GO:0045598,GO:0045599,GO:0045892,GO:0045934,GO:0046965,GO:0047485,GO:0048513,GO:0048518,GO:0048519,GO:0048522,GO:0048523,GO:0048583,GO:0048585,GO:0048731,GO:0048856,GO:0048869,GO:0048878,GO:0050789,GO:0050793,GO:0050794,GO:0050872,GO:0051093,GO:0051171,GO:0051172,GO:0051173,GO:0051246,GO:0051247,GO:0051252,GO:0051253,GO:0051427,GO:0060147,GO:0060149,GO:0060255,GO:0060322,GO:0060428,GO:0060429,GO:0060479,GO:0060487,GO:0060509,GO:0060541,GO:0060964,GO:0060965,GO:0060966,GO:0060967,GO:0060968,GO:0060969,GO:0061351,GO:0062012,GO:0065007,GO:0065008,GO:0070013,GO:0070920,GO:0072359,GO:0072364,GO:0072365,GO:0080090,GO:0090311,GO:0090312,GO:0097159,GO:0140110,GO:1901363,GO:1902494,GO:1902679,GO:1903506,GO:1903507,GO:1903798,GO:1903799,GO:2000112,GO:2000113,GO:2001141
HiC_scaffold_12	AUGUSTUS	mRNA	4735056	4878382	1.0	+	.	ID=g3957.t6;Parent=g3957;em_target=9668.ENSMPUP00000001405;em_score=5517.8;em_evalue=0.0;em_tcov=.;em_OGs=KOG1878@1|root,KOG1878@2759|Eukaryota,38GZ3@33154|Opisthokonta,3BCU2@33208|Metazoa,3D0MF@33213|Bilateria,47Z95@7711|Chordata,48YXF@7742|Vertebrata,3JBPY@40674|Mammalia,3EGM6@33554|Carnivora;em_COG_cat=K;em_desc=nuclear receptor corepressor;em_max_annot_lvl=33208|Metazoa;em_Preferred_name=NCOR2;em_KEGG_ko=ko:K04650,ko:K06065;em_KEGG_Pathway=ko01522,ko04330,ko04919,ko05169,ko05202,map01522,map04330,map04919,map05169,map05202;em_BRITE=ko00000,ko00001,ko01009;em_PFAMs=GPS2_interact,Myb_DNA-binding;em_GOs=GO:0000118,GO:0000122,GO:0000228,GO:0000785,GO:0000790,GO:0000981,GO:0001012,GO:0001067,GO:0001701,GO:0003007,GO:0003674,GO:0003676,GO:0003677,GO:0003682,GO:0003700,GO:0003712,GO:0003714,GO:0005102,GO:0005112,GO:0005488,GO:0005515,GO:0005575,GO:0005622,GO:0005623,GO:0005634,GO:0005654,GO:0005694,GO:0006355,GO:0006357,GO:0007275,GO:0007399,GO:0007417,GO:0007420,GO:0007507,GO:0008134,GO:0008150,GO:0008283,GO:0009653,GO:0009790,GO:0009792,GO:0009887,GO:0009888,GO:0009889,GO:0009890,GO:0009892,GO:0009893,GO:0009987,GO:0010468,GO:0010556,GO:0010558,GO:0010565,GO:0010604,GO:0010605,GO:0010628,GO:0010629,GO:0016363,GO:0016604,GO:0016922,GO:0017053,GO:0019216,GO:0019219,GO:0019222,GO:0019899,GO:0021537,GO:0021846,GO:0030154,GO:0030323,GO:0030324,GO:0030855,GO:0030900,GO:0031323,GO:0031324,GO:0031325,GO:0031326,GO:0031327,GO:0031399,GO:0031401,GO:0031974,GO:0031981,GO:0032268,GO:0032270,GO:0032501,GO:0032502,GO:0032991,GO:0033500,GO:0034399,GO:0035257,GO:0035258,GO:0035259,GO:0035295,GO:0042592,GO:0042593,GO:0042826,GO:0042974,GO:0043009,GO:0043226,GO:0043227,GO:0043228,GO:0043229,GO:0043231,GO:0043232,GO:0043233,GO:0043565,GO:0044212,GO:0044422,GO:0044424,GO:0044427,GO:0044428,GO:0044446,GO:0044451,GO:0044454,GO:0044464,GO:0044877,GO:0045444,GO:0045595,GO:0045596,GO:0045598,GO:0045599,GO:0045892,GO:0045934,GO:0046965,GO:0047485,GO:0048513,GO:0048518,GO:0048519,GO:0048522,GO:0048523,GO:0048583,GO:0048585,GO:0048731,GO:0048856,GO:0048869,GO:0048878,GO:0050789,GO:0050793,GO:0050794,GO:0050872,GO:0051093,GO:0051171,GO:0051172,GO:0051173,GO:0051246,GO:0051247,GO:0051252,GO:0051253,GO:0051427,GO:0060147,GO:0060149,GO:0060255,GO:0060322,GO:0060428,GO:0060429,GO:0060479,GO:0060487,GO:0060509,GO:0060541,GO:0060964,GO:0060965,GO:0060966,GO:0060967,GO:0060968,GO:0060969,GO:0061351,GO:0062012,GO:0065007,GO:0065008,GO:0070013,GO:0070920,GO:0072359,GO:0072364,GO:0072365,GO:0080090,GO:0090311,GO:0090312,GO:0097159,GO:0140110,GO:1901363,GO:1902494,GO:1902679,GO:1903506,GO:1903507,GO:1903798,GO:1903799,GO:2000112,GO:2000113,GO:2001141
HiC_scaffold_12	AUGUSTUS	mRNA	4735056	4878382	1.0	+	.	ID=g3957.t7;Parent=g3957;em_target=9668.ENSMPUP00000001405;em_score=5381.4;em_evalue=0.0;em_tcov=.;em_OGs=KOG1878@1|root,KOG1878@2759|Eukaryota,38GZ3@33154|Opisthokonta,3BCU2@33208|Metazoa,3D0MF@33213|Bilateria,47Z95@7711|Chordata,48YXF@7742|Vertebrata,3JBPY@40674|Mammalia,3EGM6@33554|Carnivora;em_COG_cat=K;em_desc=nuclear receptor corepressor;em_max_annot_lvl=33208|Metazoa;em_Preferred_name=NCOR2;em_KEGG_ko=ko:K04650,ko:K06065;em_KEGG_Pathway=ko01522,ko04330,ko04919,ko05169,ko05202,map01522,map04330,map04919,map05169,map05202;em_BRITE=ko00000,ko00001,ko01009;em_PFAMs=GPS2_interact,Myb_DNA-binding;em_GOs=GO:0000118,GO:0000122,GO:0000228,GO:0000785,GO:0000790,GO:0000981,GO:0001012,GO:0001067,GO:0001701,GO:0003007,GO:0003674,GO:0003676,GO:0003677,GO:0003682,GO:0003700,GO:0003712,GO:0003714,GO:0005102,GO:0005112,GO:0005488,GO:0005515,GO:0005575,GO:0005622,GO:0005623,GO:0005634,GO:0005654,GO:0005694,GO:0006355,GO:0006357,GO:0007275,GO:0007399,GO:0007417,GO:0007420,GO:0007507,GO:0008134,GO:0008150,GO:0008283,GO:0009653,GO:0009790,GO:0009792,GO:0009887,GO:0009888,GO:0009889,GO:0009890,GO:0009892,GO:0009893,GO:0009987,GO:0010468,GO:0010556,GO:0010558,GO:0010565,GO:0010604,GO:0010605,GO:0010628,GO:0010629,GO:0016363,GO:0016604,GO:0016922,GO:0017053,GO:0019216,GO:0019219,GO:0019222,GO:0019899,GO:0021537,GO:0021846,GO:0030154,GO:0030323,GO:0030324,GO:0030855,GO:0030900,GO:0031323,GO:0031324,GO:0031325,GO:0031326,GO:0031327,GO:0031399,GO:0031401,GO:0031974,GO:0031981,GO:0032268,GO:0032270,GO:0032501,GO:0032502,GO:0032991,GO:0033500,GO:0034399,GO:0035257,GO:0035258,GO:0035259,GO:0035295,GO:0042592,GO:0042593,GO:0042826,GO:0042974,GO:0043009,GO:0043226,GO:0043227,GO:0043228,GO:0043229,GO:0043231,GO:0043232,GO:0043233,GO:0043565,GO:0044212,GO:0044422,GO:0044424,GO:0044427,GO:0044428,GO:0044446,GO:0044451,GO:0044454,GO:0044464,GO:0044877,GO:0045444,GO:0045595,GO:0045596,GO:0045598,GO:0045599,GO:0045892,GO:0045934,GO:0046965,GO:0047485,GO:0048513,GO:0048518,GO:0048519,GO:0048522,GO:0048523,GO:0048583,GO:0048585,GO:0048731,GO:0048856,GO:0048869,GO:0048878,GO:0050789,GO:0050793,GO:0050794,GO:0050872,GO:0051093,GO:0051171,GO:0051172,GO:0051173,GO:0051246,GO:0051247,GO:0051252,GO:0051253,GO:0051427,GO:0060147,GO:0060149,GO:0060255,GO:0060322,GO:0060428,GO:0060429,GO:0060479,GO:0060487,GO:0060509,GO:0060541,GO:0060964,GO:0060965,GO:0060966,GO:0060967,GO:0060968,GO:0060969,GO:0061351,GO:0062012,GO:0065007,GO:0065008,GO:0070013,GO:0070920,GO:0072359,GO:0072364,GO:0072365,GO:0080090,GO:0090311,GO:0090312,GO:0097159,GO:0140110,GO:1901363,GO:1902494,GO:1902679,GO:1903506,GO:1903507,GO:1903798,GO:1903799,GO:2000112,GO:2000113,GO:2001141
HiC_scaffold_12	AUGUSTUS	intron	4735161	4742806	1.0	+	.	ID=g3957.t1.intron1;Parent=g3957.t1
HiC_scaffold_12	AUGUSTUS	intron	4735161	4742806	1.0	+	.	ID=g3957.t2.intron1;Parent=g3957.t2
HiC_scaffold_12	AUGUSTUS	intron	4735161	4742806	1.0	+	.	ID=g3957.t3.intron1;Parent=g3957.t3
HiC_scaffold_12	AUGUSTUS	intron	4735161	4742806	1.0	+	.	ID=g3957.t4.intron1;Parent=g3957.t4
HiC_scaffold_12	AUGUSTUS	intron	4735161	4742806	1.0	+	.	ID=g3957.t5.intron1;Parent=g3957.t5
HiC_scaffold_12	AUGUSTUS	intron	4735161	4742806	1.0	+	.	ID=g3957.t6.intron1;Parent=g3957.t6
HiC_scaffold_12	AUGUSTUS	intron	4735161	4742806	1.0	+	.	ID=g3957.t7.intron1;Parent=g3957.t7
HiC_scaffold_12	gmst	intron	4735161	4742806	637.496637	+	0	ID=g3957.t14.intron1;Parent=g3957.t14
HiC_scaffold_12	gmst	intron	4735161	4742806	642.369078	+	0	ID=g3957.t13.intron1;Parent=g3957.t13
HiC_scaffold_12	gmst	intron	4735161	4742806	643.616401	+	0	ID=g3957.t12.intron1;Parent=g3957.t12
HiC_scaffold_12	gmst	intron	4735161	4742806	643.844792	+	0	ID=g3957.t11.intron1;Parent=g3957.t11
HiC_scaffold_12	gmst	intron	4735161	4742806	643.855052	+	0	ID=g3957.t10.intron1;Parent=g3957.t10
HiC_scaffold_12	gmst	intron	4735161	4742806	644.281684	+	0	ID=g3957.t16.intron1;Parent=g3957.t16
HiC_scaffold_12	gmst	intron	4735161	4742806	644.640856	+	0	ID=g3957.t9.intron1;Parent=g3957.t9
HiC_scaffold_12	gmst	intron	4735161	4742806	644.853465	+	0	ID=g3957.t15.intron1;Parent=g3957.t15
HiC_scaffold_12	gmst	intron	4735161	4742806	645.529007	+	0	ID=g3957.t8.intron1;Parent=g3957.t8
HiC_scaffold_12	AUGUSTUS	exon	4742807	4742934	.	+	.	ID=g3957.t1.exon2;Parent=g3957.t1
HiC_scaffold_12	AUGUSTUS	exon	4742807	4742934	.	+	.	ID=g3957.t2.exon2;Parent=g3957.t2
HiC_scaffold_12	AUGUSTUS	exon	4742807	4742934	.	+	.	ID=g3957.t3.exon2;Parent=g3957.t3
HiC_scaffold_12	AUGUSTUS	exon	4742807	4742934	.	+	.	ID=g3957.t4.exon2;Parent=g3957.t4
HiC_scaffold_12	AUGUSTUS	exon	4742807	4742934	.	+	.	ID=g3957.t5.exon2;Parent=g3957.t5
HiC_scaffold_12	AUGUSTUS	exon	4742807	4742934	.	+	.	ID=g3957.t6.exon2;Parent=g3957.t6
HiC_scaffold_12	AUGUSTUS	exon	4742807	4742934	.	+	.	ID=g3957.t7.exon2;Parent=g3957.t7
HiC_scaffold_12	AUGUSTUS	CDS	4742807	4742934	1.0	+	0	ID=g3957.t1.CDS2;Parent=g3957.t1
HiC_scaffold_12	AUGUSTUS	CDS	4742807	4742934	1.0	+	0	ID=g3957.t2.CDS2;Parent=g3957.t2
HiC_scaffold_12	AUGUSTUS	CDS	4742807	4742934	1.0	+	0	ID=g3957.t3.CDS2;Parent=g3957.t3
HiC_scaffold_12	AUGUSTUS	CDS	4742807	4742934	1.0	+	0	ID=g3957.t4.CDS2;Parent=g3957.t4
HiC_scaffold_12	AUGUSTUS	CDS	4742807	4742934	1.0	+	0	ID=g3957.t5.CDS2;Parent=g3957.t5
HiC_scaffold_12	AUGUSTUS	CDS	4742807	4742934	1.0	+	0	ID=g3957.t6.CDS2;Parent=g3957.t6
HiC_scaffold_12	AUGUSTUS	CDS	4742807	4742934	1.0	+	0	ID=g3957.t7.CDS2;Parent=g3957.t7
HiC_scaffold_12	gmst	CDS	4742807	4742934	637.496637	+	0	ID=g3957.t14.CDS2;Parent=g3957.t14
HiC_scaffold_12	gmst	exon	4742807	4742934	637.496637	+	0	ID=g3957.t14.exon2;Parent=g3957.t14
HiC_scaffold_12	gmst	CDS	4742807	4742934	642.369078	+	0	ID=g3957.t13.CDS2;Parent=g3957.t13
HiC_scaffold_12	gmst	exon	4742807	4742934	642.369078	+	0	ID=g3957.t13.exon2;Parent=g3957.t13
HiC_scaffold_12	gmst	CDS	4742807	4742934	643.616401	+	0	ID=g3957.t12.CDS2;Parent=g3957.t12
HiC_scaffold_12	gmst	exon	4742807	4742934	643.616401	+	0	ID=g3957.t12.exon2;Parent=g3957.t12
HiC_scaffold_12	gmst	CDS	4742807	4742934	643.844792	+	0	ID=g3957.t11.CDS2;Parent=g3957.t11
HiC_scaffold_12	gmst	exon	4742807	4742934	643.844792	+	0	ID=g3957.t11.exon2;Parent=g3957.t11
HiC_scaffold_12	gmst	CDS	4742807	4742934	643.855052	+	0	ID=g3957.t10.CDS2;Parent=g3957.t10
HiC_scaffold_12	gmst	exon	4742807	4742934	643.855052	+	0	ID=g3957.t10.exon2;Parent=g3957.t10
HiC_scaffold_12	gmst	CDS	4742807	4742934	644.281684	+	0	ID=g3957.t16.CDS2;Parent=g3957.t16
HiC_scaffold_12	gmst	exon	4742807	4742934	644.281684	+	0	ID=g3957.t16.exon2;Parent=g3957.t16
HiC_scaffold_12	gmst	CDS	4742807	4742934	644.640856	+	0	ID=g3957.t9.CDS2;Parent=g3957.t9
HiC_scaffold_12	gmst	exon	4742807	4742934	644.640856	+	0	ID=g3957.t9.exon2;Parent=g3957.t9
HiC_scaffold_12	gmst	CDS	4742807	4742934	644.853465	+	0	ID=g3957.t15.CDS2;Parent=g3957.t15
HiC_scaffold_12	gmst	exon	4742807	4742934	644.853465	+	0	ID=g3957.t15.exon2;Parent=g3957.t15
HiC_scaffold_12	gmst	CDS	4742807	4742934	645.529007	+	0	ID=g3957.t8.CDS2;Parent=g3957.t8
HiC_scaffold_12	gmst	exon	4742807	4742934	645.529007	+	0	ID=g3957.t8.exon2;Parent=g3957.t8
HiC_scaffold_12	AUGUSTUS	intron	4742935	4744465	1.0	+	.	ID=g3957.t1.intron2;Parent=g3957.t1
HiC_scaffold_12	AUGUSTUS	intron	4742935	4744465	1.0	+	.	ID=g3957.t2.intron2;Parent=g3957.t2
HiC_scaffold_12	AUGUSTUS	intron	4742935	4744465	1.0	+	.	ID=g3957.t3.intron2;Parent=g3957.t3
HiC_scaffold_12	AUGUSTUS	intron	4742935	4744465	1.0	+	.	ID=g3957.t4.intron2;Parent=g3957.t4
HiC_scaffold_12	AUGUSTUS	intron	4742935	4744465	1.0	+	.	ID=g3957.t5.intron2;Parent=g3957.t5
HiC_scaffold_12	AUGUSTUS	intron	4742935	4744465	1.0	+	.	ID=g3957.t6.intron2;Parent=g3957.t6
HiC_scaffold_12	AUGUSTUS	intron	4742935	4744465	1.0	+	.	ID=g3957.t7.intron2;Parent=g3957.t7
HiC_scaffold_12	gmst	intron	4742935	4744465	637.496637	+	0	ID=g3957.t14.intron2;Parent=g3957.t14
HiC_scaffold_12	gmst	intron	4742935	4744465	642.369078	+	0	ID=g3957.t13.intron2;Parent=g3957.t13
HiC_scaffold_12	gmst	intron	4742935	4744465	643.616401	+	0	ID=g3957.t12.intron2;Parent=g3957.t12
HiC_scaffold_12	gmst	intron	4742935	4744465	643.844792	+	0	ID=g3957.t11.intron2;Parent=g3957.t11
HiC_scaffold_12	gmst	intron	4742935	4744465	643.855052	+	0	ID=g3957.t10.intron2;Parent=g3957.t10
HiC_scaffold_12	gmst	intron	4742935	4744465	644.281684	+	0	ID=g3957.t16.intron2;Parent=g3957.t16
HiC_scaffold_12	gmst	intron	4742935	4744465	644.640856	+	0	ID=g3957.t9.intron2;Parent=g3957.t9
HiC_scaffold_12	gmst	intron	4742935	4744465	644.853465	+	0	ID=g3957.t15.intron2;Parent=g3957.t15
HiC_scaffold_12	gmst	intron	4742935	4744465	645.529007	+	0	ID=g3957.t8.intron2;Parent=g3957.t8
HiC_scaffold_12	AUGUSTUS	exon	4744466	4744643	.	+	.	ID=g3957.t1.exon3;Parent=g3957.t1
HiC_scaffold_12	AUGUSTUS	exon	4744466	4744643	.	+	.	ID=g3957.t2.exon3;Parent=g3957.t2
HiC_scaffold_12	AUGUSTUS	exon	4744466	4744643	.	+	.	ID=g3957.t3.exon3;Parent=g3957.t3
HiC_scaffold_12	AUGUSTUS	exon	4744466	4744643	.	+	.	ID=g3957.t4.exon3;Parent=g3957.t4
HiC_scaffold_12	AUGUSTUS	exon	4744466	4744643	.	+	.	ID=g3957.t5.exon3;Parent=g3957.t5
HiC_scaffold_12	AUGUSTUS	exon	4744466	4744643	.	+	.	ID=g3957.t6.exon3;Parent=g3957.t6
HiC_scaffold_12	AUGUSTUS	exon	4744466	4744643	.	+	.	ID=g3957.t7.exon3;Parent=g3957.t7
HiC_scaffold_12	AUGUSTUS	CDS	4744466	4744643	1.0	+	1	ID=g3957.t1.CDS3;Parent=g3957.t1
HiC_scaffold_12	AUGUSTUS	CDS	4744466	4744643	1.0	+	1	ID=g3957.t2.CDS3;Parent=g3957.t2
HiC_scaffold_12	AUGUSTUS	CDS	4744466	4744643	1.0	+	1	ID=g3957.t3.CDS3;Parent=g3957.t3
HiC_scaffold_12	AUGUSTUS	CDS	4744466	4744643	1.0	+	1	ID=g3957.t4.CDS3;Parent=g3957.t4
HiC_scaffold_12	AUGUSTUS	CDS	4744466	4744643	1.0	+	1	ID=g3957.t5.CDS3;Parent=g3957.t5
HiC_scaffold_12	AUGUSTUS	CDS	4744466	4744643	1.0	+	1	ID=g3957.t6.CDS3;Parent=g3957.t6
HiC_scaffold_12	AUGUSTUS	CDS	4744466	4744643	1.0	+	1	ID=g3957.t7.CDS3;Parent=g3957.t7
HiC_scaffold_12	gmst	CDS	4744466	4744643	637.496637	+	1	ID=g3957.t14.CDS3;Parent=g3957.t14
HiC_scaffold_12	gmst	exon	4744466	4744643	637.496637	+	1	ID=g3957.t14.exon3;Parent=g3957.t14
HiC_scaffold_12	gmst	CDS	4744466	4744643	642.369078	+	1	ID=g3957.t13.CDS3;Parent=g3957.t13
HiC_scaffold_12	gmst	exon	4744466	4744643	642.369078	+	1	ID=g3957.t13.exon3;Parent=g3957.t13
HiC_scaffold_12	gmst	CDS	4744466	4744643	643.616401	+	1	ID=g3957.t12.CDS3;Parent=g3957.t12
HiC_scaffold_12	gmst	exon	4744466	4744643	643.616401	+	1	ID=g3957.t12.exon3;Parent=g3957.t12
HiC_scaffold_12	gmst	CDS	4744466	4744643	643.844792	+	1	ID=g3957.t11.CDS3;Parent=g3957.t11
HiC_scaffold_12	gmst	exon	4744466	4744643	643.844792	+	1	ID=g3957.t11.exon3;Parent=g3957.t11
HiC_scaffold_12	gmst	CDS	4744466	4744643	643.855052	+	1	ID=g3957.t10.CDS3;Parent=g3957.t10
HiC_scaffold_12	gmst	exon	4744466	4744643	643.855052	+	1	ID=g3957.t10.exon3;Parent=g3957.t10
HiC_scaffold_12	gmst	CDS	4744466	4744643	644.281684	+	1	ID=g3957.t16.CDS3;Parent=g3957.t16
HiC_scaffold_12	gmst	exon	4744466	4744643	644.281684	+	1	ID=g3957.t16.exon3;Parent=g3957.t16
HiC_scaffold_12	gmst	CDS	4744466	4744643	644.640856	+	1	ID=g3957.t9.CDS3;Parent=g3957.t9
HiC_scaffold_12	gmst	exon	4744466	4744643	644.640856	+	1	ID=g3957.t9.exon3;Parent=g3957.t9
HiC_scaffold_12	gmst	CDS	4744466	4744643	644.853465	+	1	ID=g3957.t15.CDS3;Parent=g3957.t15
HiC_scaffold_12	gmst	exon	4744466	4744643	644.853465	+	1	ID=g3957.t15.exon3;Parent=g3957.t15
HiC_scaffold_12	gmst	CDS	4744466	4744643	645.529007	+	1	ID=g3957.t8.CDS3;Parent=g3957.t8
HiC_scaffold_12	gmst	exon	4744466	4744643	645.529007	+	1	ID=g3957.t8.exon3;Parent=g3957.t8
HiC_scaffold_12	AUGUSTUS	intron	4744644	4750644	1.0	+	.	ID=g3957.t1.intron3;Parent=g3957.t1
HiC_scaffold_12	AUGUSTUS	intron	4744644	4750644	1.0	+	.	ID=g3957.t2.intron3;Parent=g3957.t2
HiC_scaffold_12	AUGUSTUS	intron	4744644	4750644	1.0	+	.	ID=g3957.t3.intron3;Parent=g3957.t3
HiC_scaffold_12	AUGUSTUS	intron	4744644	4750644	1.0	+	.	ID=g3957.t4.intron3;Parent=g3957.t4
HiC_scaffold_12	AUGUSTUS	intron	4744644	4750644	1.0	+	.	ID=g3957.t5.intron3;Parent=g3957.t5
HiC_scaffold_12	AUGUSTUS	intron	4744644	4750644	1.0	+	.	ID=g3957.t6.intron3;Parent=g3957.t6
HiC_scaffold_12	AUGUSTUS	intron	4744644	4750644	1.0	+	.	ID=g3957.t7.intron3;Parent=g3957.t7
HiC_scaffold_12	gmst	intron	4744644	4750644	637.496637	+	0	ID=g3957.t14.intron3;Parent=g3957.t14
HiC_scaffold_12	gmst	intron	4744644	4750644	642.369078	+	0	ID=g3957.t13.intron3;Parent=g3957.t13
HiC_scaffold_12	gmst	intron	4744644	4750644	643.616401	+	0	ID=g3957.t12.intron3;Parent=g3957.t12
HiC_scaffold_12	gmst	intron	4744644	4750644	643.844792	+	0	ID=g3957.t11.intron3;Parent=g3957.t11
HiC_scaffold_12	gmst	intron	4744644	4750644	643.855052	+	0	ID=g3957.t10.intron3;Parent=g3957.t10
HiC_scaffold_12	gmst	intron	4744644	4750644	644.281684	+	0	ID=g3957.t16.intron3;Parent=g3957.t16
HiC_scaffold_12	gmst	intron	4744644	4750644	644.640856	+	0	ID=g3957.t9.intron3;Parent=g3957.t9
HiC_scaffold_12	gmst	intron	4744644	4750644	644.853465	+	0	ID=g3957.t15.intron3;Parent=g3957.t15
HiC_scaffold_12	gmst	intron	4744644	4750644	645.529007	+	0	ID=g3957.t8.intron3;Parent=g3957.t8
HiC_scaffold_12	AUGUSTUS	exon	4750645	4750824	.	+	.	ID=g3957.t1.exon4;Parent=g3957.t1
HiC_scaffold_12	AUGUSTUS	exon	4750645	4750824	.	+	.	ID=g3957.t2.exon4;Parent=g3957.t2
HiC_scaffold_12	AUGUSTUS	exon	4750645	4750824	.	+	.	ID=g3957.t3.exon4;Parent=g3957.t3
HiC_scaffold_12	AUGUSTUS	exon	4750645	4750824	.	+	.	ID=g3957.t4.exon4;Parent=g3957.t4
HiC_scaffold_12	AUGUSTUS	exon	4750645	4750824	.	+	.	ID=g3957.t5.exon4;Parent=g3957.t5
HiC_scaffold_12	AUGUSTUS	exon	4750645	4750824	.	+	.	ID=g3957.t6.exon4;Parent=g3957.t6
HiC_scaffold_12	AUGUSTUS	exon	4750645	4750824	.	+	.	ID=g3957.t7.exon4;Parent=g3957.t7
HiC_scaffold_12	AUGUSTUS	CDS	4750645	4750824	1.0	+	0	ID=g3957.t1.CDS4;Parent=g3957.t1
HiC_scaffold_12	AUGUSTUS	CDS	4750645	4750824	1.0	+	0	ID=g3957.t2.CDS4;Parent=g3957.t2
HiC_scaffold_12	AUGUSTUS	CDS	4750645	4750824	1.0	+	0	ID=g3957.t3.CDS4;Parent=g3957.t3
HiC_scaffold_12	AUGUSTUS	CDS	4750645	4750824	1.0	+	0	ID=g3957.t4.CDS4;Parent=g3957.t4
HiC_scaffold_12	AUGUSTUS	CDS	4750645	4750824	1.0	+	0	ID=g3957.t5.CDS4;Parent=g3957.t5
HiC_scaffold_12	AUGUSTUS	CDS	4750645	4750824	1.0	+	0	ID=g3957.t6.CDS4;Parent=g3957.t6
HiC_scaffold_12	AUGUSTUS	CDS	4750645	4750824	1.0	+	0	ID=g3957.t7.CDS4;Parent=g3957.t7
HiC_scaffold_12	gmst	CDS	4750645	4750824	637.496637	+	0	ID=g3957.t14.CDS4;Parent=g3957.t14
HiC_scaffold_12	gmst	exon	4750645	4750824	637.496637	+	0	ID=g3957.t14.exon4;Parent=g3957.t14
HiC_scaffold_12	gmst	CDS	4750645	4750824	642.369078	+	0	ID=g3957.t13.CDS4;Parent=g3957.t13
HiC_scaffold_12	gmst	exon	4750645	4750824	642.369078	+	0	ID=g3957.t13.exon4;Parent=g3957.t13
HiC_scaffold_12	gmst	CDS	4750645	4750824	643.616401	+	0	ID=g3957.t12.CDS4;Parent=g3957.t12
HiC_scaffold_12	gmst	exon	4750645	4750824	643.616401	+	0	ID=g3957.t12.exon4;Parent=g3957.t12
HiC_scaffold_12	gmst	CDS	4750645	4750824	643.844792	+	0	ID=g3957.t11.CDS4;Parent=g3957.t11
HiC_scaffold_12	gmst	exon	4750645	4750824	643.844792	+	0	ID=g3957.t11.exon4;Parent=g3957.t11
HiC_scaffold_12	gmst	CDS	4750645	4750824	643.855052	+	0	ID=g3957.t10.CDS4;Parent=g3957.t10
HiC_scaffold_12	gmst	exon	4750645	4750824	643.855052	+	0	ID=g3957.t10.exon4;Parent=g3957.t10
HiC_scaffold_12	gmst	CDS	4750645	4750824	644.281684	+	0	ID=g3957.t16.CDS4;Parent=g3957.t16
HiC_scaffold_12	gmst	exon	4750645	4750824	644.281684	+	0	ID=g3957.t16.exon4;Parent=g3957.t16
HiC_scaffold_12	gmst	CDS	4750645	4750824	644.640856	+	0	ID=g3957.t9.CDS4;Parent=g3957.t9
HiC_scaffold_12	gmst	exon	4750645	4750824	644.640856	+	0	ID=g3957.t9.exon4;Parent=g3957.t9
HiC_scaffold_12	gmst	CDS	4750645	4750824	644.853465	+	0	ID=g3957.t15.CDS4;Parent=g3957.t15
HiC_scaffold_12	gmst	exon	4750645	4750824	644.853465	+	0	ID=g3957.t15.exon4;Parent=g3957.t15
HiC_scaffold_12	gmst	CDS	4750645	4750824	645.529007	+	0	ID=g3957.t8.CDS4;Parent=g3957.t8
HiC_scaffold_12	gmst	exon	4750645	4750824	645.529007	+	0	ID=g3957.t8.exon4;Parent=g3957.t8
HiC_scaffold_12	AUGUSTUS	intron	4750825	4753669	1.0	+	.	ID=g3957.t1.intron4;Parent=g3957.t1
HiC_scaffold_12	AUGUSTUS	intron	4750825	4753669	1.0	+	.	ID=g3957.t2.intron4;Parent=g3957.t2
HiC_scaffold_12	AUGUSTUS	intron	4750825	4753669	1.0	+	.	ID=g3957.t3.intron4;Parent=g3957.t3
HiC_scaffold_12	AUGUSTUS	intron	4750825	4753669	1.0	+	.	ID=g3957.t4.intron4;Parent=g3957.t4
HiC_scaffold_12	AUGUSTUS	intron	4750825	4753669	1.0	+	.	ID=g3957.t5.intron4;Parent=g3957.t5
HiC_scaffold_12	AUGUSTUS	intron	4750825	4753669	1.0	+	.	ID=g3957.t6.intron4;Parent=g3957.t6
HiC_scaffold_12	AUGUSTUS	intron	4750825	4753669	1.0	+	.	ID=g3957.t7.intron4;Parent=g3957.t7
HiC_scaffold_12	gmst	intron	4750825	4753669	637.496637	+	0	ID=g3957.t14.intron4;Parent=g3957.t14
HiC_scaffold_12	gmst	intron	4750825	4753669	642.369078	+	0	ID=g3957.t13.intron4;Parent=g3957.t13
HiC_scaffold_12	gmst	intron	4750825	4753669	643.616401	+	0	ID=g3957.t12.intron4;Parent=g3957.t12
HiC_scaffold_12	gmst	intron	4750825	4753669	643.844792	+	0	ID=g3957.t11.intron4;Parent=g3957.t11
HiC_scaffold_12	gmst	intron	4750825	4753669	643.855052	+	0	ID=g3957.t10.intron4;Parent=g3957.t10
HiC_scaffold_12	gmst	intron	4750825	4753669	644.281684	+	0	ID=g3957.t16.intron4;Parent=g3957.t16
HiC_scaffold_12	gmst	intron	4750825	4753669	644.640856	+	0	ID=g3957.t9.intron4;Parent=g3957.t9
HiC_scaffold_12	gmst	intron	4750825	4753669	644.853465	+	0	ID=g3957.t15.intron4;Parent=g3957.t15
HiC_scaffold_12	gmst	intron	4750825	4753669	645.529007	+	0	ID=g3957.t8.intron4;Parent=g3957.t8
HiC_scaffold_12	AUGUSTUS	exon	4753670	4753783	.	+	.	ID=g3957.t1.exon5;Parent=g3957.t1
HiC_scaffold_12	AUGUSTUS	exon	4753670	4753783	.	+	.	ID=g3957.t2.exon5;Parent=g3957.t2
HiC_scaffold_12	AUGUSTUS	exon	4753670	4753783	.	+	.	ID=g3957.t3.exon5;Parent=g3957.t3
HiC_scaffold_12	AUGUSTUS	exon	4753670	4753783	.	+	.	ID=g3957.t4.exon5;Parent=g3957.t4
HiC_scaffold_12	AUGUSTUS	exon	4753670	4753783	.	+	.	ID=g3957.t5.exon5;Parent=g3957.t5
HiC_scaffold_12	AUGUSTUS	exon	4753670	4753783	.	+	.	ID=g3957.t6.exon5;Parent=g3957.t6
HiC_scaffold_12	AUGUSTUS	exon	4753670	4753783	.	+	.	ID=g3957.t7.exon5;Parent=g3957.t7
HiC_scaffold_12	AUGUSTUS	CDS	4753670	4753783	1.0	+	0	ID=g3957.t1.CDS5;Parent=g3957.t1
HiC_scaffold_12	AUGUSTUS	CDS	4753670	4753783	1.0	+	0	ID=g3957.t2.CDS5;Parent=g3957.t2
HiC_scaffold_12	AUGUSTUS	CDS	4753670	4753783	1.0	+	0	ID=g3957.t3.CDS5;Parent=g3957.t3
HiC_scaffold_12	AUGUSTUS	CDS	4753670	4753783	1.0	+	0	ID=g3957.t4.CDS5;Parent=g3957.t4
HiC_scaffold_12	AUGUSTUS	CDS	4753670	4753783	1.0	+	0	ID=g3957.t5.CDS5;Parent=g3957.t5
HiC_scaffold_12	AUGUSTUS	CDS	4753670	4753783	1.0	+	0	ID=g3957.t6.CDS5;Parent=g3957.t6
HiC_scaffold_12	AUGUSTUS	CDS	4753670	4753783	1.0	+	0	ID=g3957.t7.CDS5;Parent=g3957.t7
HiC_scaffold_12	gmst	CDS	4753670	4753783	637.496637	+	0	ID=g3957.t14.CDS5;Parent=g3957.t14
HiC_scaffold_12	gmst	exon	4753670	4753783	637.496637	+	0	ID=g3957.t14.exon5;Parent=g3957.t14
HiC_scaffold_12	gmst	CDS	4753670	4753783	642.369078	+	0	ID=g3957.t13.CDS5;Parent=g3957.t13
HiC_scaffold_12	gmst	exon	4753670	4753783	642.369078	+	0	ID=g3957.t13.exon5;Parent=g3957.t13
HiC_scaffold_12	gmst	CDS	4753670	4753783	643.616401	+	0	ID=g3957.t12.CDS5;Parent=g3957.t12
HiC_scaffold_12	gmst	exon	4753670	4753783	643.616401	+	0	ID=g3957.t12.exon5;Parent=g3957.t12
HiC_scaffold_12	gmst	CDS	4753670	4753783	643.844792	+	0	ID=g3957.t11.CDS5;Parent=g3957.t11
HiC_scaffold_12	gmst	exon	4753670	4753783	643.844792	+	0	ID=g3957.t11.exon5;Parent=g3957.t11
HiC_scaffold_12	gmst	CDS	4753670	4753783	643.855052	+	0	ID=g3957.t10.CDS5;Parent=g3957.t10
HiC_scaffold_12	gmst	exon	4753670	4753783	643.855052	+	0	ID=g3957.t10.exon5;Parent=g3957.t10
HiC_scaffold_12	gmst	CDS	4753670	4753783	644.281684	+	0	ID=g3957.t16.CDS5;Parent=g3957.t16
HiC_scaffold_12	gmst	exon	4753670	4753783	644.281684	+	0	ID=g3957.t16.exon5;Parent=g3957.t16
HiC_scaffold_12	gmst	CDS	4753670	4753783	644.640856	+	0	ID=g3957.t9.CDS5;Parent=g3957.t9
HiC_scaffold_12	gmst	exon	4753670	4753783	644.640856	+	0	ID=g3957.t9.exon5;Parent=g3957.t9
HiC_scaffold_12	gmst	CDS	4753670	4753783	644.853465	+	0	ID=g3957.t15.CDS5;Parent=g3957.t15
HiC_scaffold_12	gmst	exon	4753670	4753783	644.853465	+	0	ID=g3957.t15.exon5;Parent=g3957.t15
HiC_scaffold_12	gmst	CDS	4753670	4753783	645.529007	+	0	ID=g3957.t8.CDS5;Parent=g3957.t8
HiC_scaffold_12	gmst	exon	4753670	4753783	645.529007	+	0	ID=g3957.t8.exon5;Parent=g3957.t8
HiC_scaffold_12	AUGUSTUS	intron	4753784	4763620	1.0	+	.	ID=g3957.t1.intron5;Parent=g3957.t1
HiC_scaffold_12	AUGUSTUS	intron	4753784	4763620	1.0	+	.	ID=g3957.t2.intron5;Parent=g3957.t2
HiC_scaffold_12	AUGUSTUS	intron	4753784	4763620	1.0	+	.	ID=g3957.t3.intron5;Parent=g3957.t3
HiC_scaffold_12	AUGUSTUS	intron	4753784	4763620	1.0	+	.	ID=g3957.t4.intron5;Parent=g3957.t4
HiC_scaffold_12	AUGUSTUS	intron	4753784	4763620	1.0	+	.	ID=g3957.t5.intron5;Parent=g3957.t5
HiC_scaffold_12	AUGUSTUS	intron	4753784	4763620	1.0	+	.	ID=g3957.t6.intron5;Parent=g3957.t6
HiC_scaffold_12	AUGUSTUS	intron	4753784	4763620	1.0	+	.	ID=g3957.t7.intron5;Parent=g3957.t7
HiC_scaffold_12	gmst	intron	4753784	4763620	637.496637	+	0	ID=g3957.t14.intron5;Parent=g3957.t14
HiC_scaffold_12	gmst	intron	4753784	4763620	642.369078	+	0	ID=g3957.t13.intron5;Parent=g3957.t13
HiC_scaffold_12	gmst	intron	4753784	4763620	643.616401	+	0	ID=g3957.t12.intron5;Parent=g3957.t12
HiC_scaffold_12	gmst	intron	4753784	4763620	643.844792	+	0	ID=g3957.t11.intron5;Parent=g3957.t11
HiC_scaffold_12	gmst	intron	4753784	4763620	643.855052	+	0	ID=g3957.t10.intron5;Parent=g3957.t10
HiC_scaffold_12	gmst	intron	4753784	4763620	644.281684	+	0	ID=g3957.t16.intron5;Parent=g3957.t16
HiC_scaffold_12	gmst	intron	4753784	4763620	644.640856	+	0	ID=g3957.t9.intron5;Parent=g3957.t9
HiC_scaffold_12	gmst	intron	4753784	4763620	644.853465	+	0	ID=g3957.t15.intron5;Parent=g3957.t15
HiC_scaffold_12	gmst	intron	4753784	4763620	645.529007	+	0	ID=g3957.t8.intron5;Parent=g3957.t8
HiC_scaffold_12	AUGUSTUS	exon	4763621	4763677	.	+	.	ID=g3957.t1.exon6;Parent=g3957.t1
HiC_scaffold_12	AUGUSTUS	exon	4763621	4763677	.	+	.	ID=g3957.t2.exon6;Parent=g3957.t2
HiC_scaffold_12	AUGUSTUS	exon	4763621	4763677	.	+	.	ID=g3957.t3.exon6;Parent=g3957.t3
HiC_scaffold_12	AUGUSTUS	exon	4763621	4763677	.	+	.	ID=g3957.t4.exon6;Parent=g3957.t4
HiC_scaffold_12	AUGUSTUS	exon	4763621	4763677	.	+	.	ID=g3957.t5.exon6;Parent=g3957.t5
HiC_scaffold_12	AUGUSTUS	exon	4763621	4763677	.	+	.	ID=g3957.t6.exon6;Parent=g3957.t6
HiC_scaffold_12	AUGUSTUS	exon	4763621	4763677	.	+	.	ID=g3957.t7.exon6;Parent=g3957.t7
HiC_scaffold_12	AUGUSTUS	CDS	4763621	4763677	1.0	+	0	ID=g3957.t1.CDS6;Parent=g3957.t1
HiC_scaffold_12	AUGUSTUS	CDS	4763621	4763677	1.0	+	0	ID=g3957.t2.CDS6;Parent=g3957.t2
HiC_scaffold_12	AUGUSTUS	CDS	4763621	4763677	1.0	+	0	ID=g3957.t3.CDS6;Parent=g3957.t3
HiC_scaffold_12	AUGUSTUS	CDS	4763621	4763677	1.0	+	0	ID=g3957.t4.CDS6;Parent=g3957.t4
HiC_scaffold_12	AUGUSTUS	CDS	4763621	4763677	1.0	+	0	ID=g3957.t5.CDS6;Parent=g3957.t5
HiC_scaffold_12	AUGUSTUS	CDS	4763621	4763677	1.0	+	0	ID=g3957.t6.CDS6;Parent=g3957.t6
HiC_scaffold_12	AUGUSTUS	CDS	4763621	4763677	1.0	+	0	ID=g3957.t7.CDS6;Parent=g3957.t7
HiC_scaffold_12	gmst	CDS	4763621	4763677	637.496637	+	0	ID=g3957.t14.CDS6;Parent=g3957.t14
HiC_scaffold_12	gmst	exon	4763621	4763677	637.496637	+	0	ID=g3957.t14.exon6;Parent=g3957.t14
HiC_scaffold_12	gmst	CDS	4763621	4763677	642.369078	+	0	ID=g3957.t13.CDS6;Parent=g3957.t13
HiC_scaffold_12	gmst	exon	4763621	4763677	642.369078	+	0	ID=g3957.t13.exon6;Parent=g3957.t13
HiC_scaffold_12	gmst	CDS	4763621	4763677	643.616401	+	0	ID=g3957.t12.CDS6;Parent=g3957.t12
HiC_scaffold_12	gmst	exon	4763621	4763677	643.616401	+	0	ID=g3957.t12.exon6;Parent=g3957.t12
HiC_scaffold_12	gmst	CDS	4763621	4763677	643.844792	+	0	ID=g3957.t11.CDS6;Parent=g3957.t11
HiC_scaffold_12	gmst	exon	4763621	4763677	643.844792	+	0	ID=g3957.t11.exon6;Parent=g3957.t11
HiC_scaffold_12	gmst	CDS	4763621	4763677	643.855052	+	0	ID=g3957.t10.CDS6;Parent=g3957.t10
HiC_scaffold_12	gmst	exon	4763621	4763677	643.855052	+	0	ID=g3957.t10.exon6;Parent=g3957.t10
HiC_scaffold_12	gmst	CDS	4763621	4763677	644.281684	+	0	ID=g3957.t16.CDS6;Parent=g3957.t16
HiC_scaffold_12	gmst	exon	4763621	4763677	644.281684	+	0	ID=g3957.t16.exon6;Parent=g3957.t16
HiC_scaffold_12	gmst	CDS	4763621	4763677	644.640856	+	0	ID=g3957.t9.CDS6;Parent=g3957.t9
HiC_scaffold_12	gmst	exon	4763621	4763677	644.640856	+	0	ID=g3957.t9.exon6;Parent=g3957.t9
HiC_scaffold_12	gmst	CDS	4763621	4763677	644.853465	+	0	ID=g3957.t15.CDS6;Parent=g3957.t15
HiC_scaffold_12	gmst	exon	4763621	4763677	644.853465	+	0	ID=g3957.t15.exon6;Parent=g3957.t15
HiC_scaffold_12	gmst	CDS	4763621	4763677	645.529007	+	0	ID=g3957.t8.CDS6;Parent=g3957.t8
HiC_scaffold_12	gmst	exon	4763621	4763677	645.529007	+	0	ID=g3957.t8.exon6;Parent=g3957.t8
HiC_scaffold_12	AUGUSTUS	intron	4763678	4770467	1.0	+	.	ID=g3957.t1.intron6;Parent=g3957.t1
HiC_scaffold_12	AUGUSTUS	intron	4763678	4770467	1.0	+	.	ID=g3957.t2.intron6;Parent=g3957.t2
HiC_scaffold_12	AUGUSTUS	intron	4763678	4770467	1.0	+	.	ID=g3957.t3.intron6;Parent=g3957.t3
HiC_scaffold_12	AUGUSTUS	intron	4763678	4770467	1.0	+	.	ID=g3957.t4.intron6;Parent=g3957.t4
HiC_scaffold_12	AUGUSTUS	intron	4763678	4770467	1.0	+	.	ID=g3957.t5.intron6;Parent=g3957.t5
HiC_scaffold_12	AUGUSTUS	intron	4763678	4770467	1.0	+	.	ID=g3957.t6.intron6;Parent=g3957.t6
HiC_scaffold_12	AUGUSTUS	intron	4763678	4770467	1.0	+	.	ID=g3957.t7.intron6;Parent=g3957.t7
HiC_scaffold_12	gmst	intron	4763678	4770467	637.496637	+	0	ID=g3957.t14.intron6;Parent=g3957.t14
HiC_scaffold_12	gmst	intron	4763678	4770467	642.369078	+	0	ID=g3957.t13.intron6;Parent=g3957.t13
HiC_scaffold_12	gmst	intron	4763678	4770467	643.616401	+	0	ID=g3957.t12.intron6;Parent=g3957.t12
HiC_scaffold_12	gmst	intron	4763678	4770467	643.844792	+	0	ID=g3957.t11.intron6;Parent=g3957.t11
HiC_scaffold_12	gmst	intron	4763678	4770467	643.855052	+	0	ID=g3957.t10.intron6;Parent=g3957.t10
HiC_scaffold_12	gmst	intron	4763678	4770467	644.281684	+	0	ID=g3957.t16.intron6;Parent=g3957.t16
HiC_scaffold_12	gmst	intron	4763678	4770467	644.640856	+	0	ID=g3957.t9.intron6;Parent=g3957.t9
HiC_scaffold_12	gmst	intron	4763678	4770467	644.853465	+	0	ID=g3957.t15.intron6;Parent=g3957.t15
HiC_scaffold_12	gmst	intron	4763678	4770467	645.529007	+	0	ID=g3957.t8.intron6;Parent=g3957.t8
HiC_scaffold_12	AUGUSTUS	exon	4770468	4770520	.	+	.	ID=g3957.t1.exon7;Parent=g3957.t1
HiC_scaffold_12	AUGUSTUS	exon	4770468	4770520	.	+	.	ID=g3957.t2.exon7;Parent=g3957.t2
HiC_scaffold_12	AUGUSTUS	exon	4770468	4770520	.	+	.	ID=g3957.t3.exon7;Parent=g3957.t3
HiC_scaffold_12	AUGUSTUS	exon	4770468	4770520	.	+	.	ID=g3957.t4.exon7;Parent=g3957.t4
HiC_scaffold_12	AUGUSTUS	exon	4770468	4770520	.	+	.	ID=g3957.t5.exon7;Parent=g3957.t5
HiC_scaffold_12	AUGUSTUS	exon	4770468	4770520	.	+	.	ID=g3957.t6.exon7;Parent=g3957.t6
HiC_scaffold_12	AUGUSTUS	exon	4770468	4770520	.	+	.	ID=g3957.t7.exon7;Parent=g3957.t7
HiC_scaffold_12	AUGUSTUS	CDS	4770468	4770520	1.0	+	0	ID=g3957.t1.CDS7;Parent=g3957.t1
HiC_scaffold_12	AUGUSTUS	CDS	4770468	4770520	1.0	+	0	ID=g3957.t2.CDS7;Parent=g3957.t2
HiC_scaffold_12	AUGUSTUS	CDS	4770468	4770520	1.0	+	0	ID=g3957.t3.CDS7;Parent=g3957.t3
HiC_scaffold_12	AUGUSTUS	CDS	4770468	4770520	1.0	+	0	ID=g3957.t4.CDS7;Parent=g3957.t4
HiC_scaffold_12	AUGUSTUS	CDS	4770468	4770520	1.0	+	0	ID=g3957.t5.CDS7;Parent=g3957.t5
HiC_scaffold_12	AUGUSTUS	CDS	4770468	4770520	1.0	+	0	ID=g3957.t6.CDS7;Parent=g3957.t6
HiC_scaffold_12	AUGUSTUS	CDS	4770468	4770520	1.0	+	0	ID=g3957.t7.CDS7;Parent=g3957.t7
HiC_scaffold_12	gmst	CDS	4770468	4770520	637.496637	+	0	ID=g3957.t14.CDS7;Parent=g3957.t14
HiC_scaffold_12	gmst	exon	4770468	4770520	637.496637	+	0	ID=g3957.t14.exon7;Parent=g3957.t14
HiC_scaffold_12	gmst	CDS	4770468	4770520	642.369078	+	0	ID=g3957.t13.CDS7;Parent=g3957.t13
HiC_scaffold_12	gmst	exon	4770468	4770520	642.369078	+	0	ID=g3957.t13.exon7;Parent=g3957.t13
HiC_scaffold_12	gmst	CDS	4770468	4770520	643.616401	+	0	ID=g3957.t12.CDS7;Parent=g3957.t12
HiC_scaffold_12	gmst	exon	4770468	4770520	643.616401	+	0	ID=g3957.t12.exon7;Parent=g3957.t12
HiC_scaffold_12	gmst	CDS	4770468	4770520	643.844792	+	0	ID=g3957.t11.CDS7;Parent=g3957.t11
HiC_scaffold_12	gmst	exon	4770468	4770520	643.844792	+	0	ID=g3957.t11.exon7;Parent=g3957.t11
HiC_scaffold_12	gmst	CDS	4770468	4770520	643.855052	+	0	ID=g3957.t10.CDS7;Parent=g3957.t10
HiC_scaffold_12	gmst	exon	4770468	4770520	643.855052	+	0	ID=g3957.t10.exon7;Parent=g3957.t10
HiC_scaffold_12	gmst	CDS	4770468	4770520	644.281684	+	0	ID=g3957.t16.CDS7;Parent=g3957.t16
HiC_scaffold_12	gmst	exon	4770468	4770520	644.281684	+	0	ID=g3957.t16.exon7;Parent=g3957.t16
HiC_scaffold_12	gmst	CDS	4770468	4770520	644.640856	+	0	ID=g3957.t9.CDS7;Parent=g3957.t9
HiC_scaffold_12	gmst	exon	4770468	4770520	644.640856	+	0	ID=g3957.t9.exon7;Parent=g3957.t9
HiC_scaffold_12	gmst	CDS	4770468	4770520	644.853465	+	0	ID=g3957.t15.CDS7;Parent=g3957.t15
HiC_scaffold_12	gmst	exon	4770468	4770520	644.853465	+	0	ID=g3957.t15.exon7;Parent=g3957.t15
HiC_scaffold_12	gmst	CDS	4770468	4770520	645.529007	+	0	ID=g3957.t8.CDS7;Parent=g3957.t8
HiC_scaffold_12	gmst	exon	4770468	4770520	645.529007	+	0	ID=g3957.t8.exon7;Parent=g3957.t8
HiC_scaffold_12	AUGUSTUS	intron	4770521	4779907	1.0	+	.	ID=g3957.t1.intron7;Parent=g3957.t1
HiC_scaffold_12	AUGUSTUS	intron	4770521	4779907	1.0	+	.	ID=g3957.t2.intron7;Parent=g3957.t2
HiC_scaffold_12	AUGUSTUS	intron	4770521	4779907	1.0	+	.	ID=g3957.t3.intron7;Parent=g3957.t3
HiC_scaffold_12	AUGUSTUS	intron	4770521	4779907	1.0	+	.	ID=g3957.t4.intron7;Parent=g3957.t4
HiC_scaffold_12	AUGUSTUS	intron	4770521	4779907	1.0	+	.	ID=g3957.t5.intron7;Parent=g3957.t5
HiC_scaffold_12	AUGUSTUS	intron	4770521	4779907	1.0	+	.	ID=g3957.t6.intron7;Parent=g3957.t6
HiC_scaffold_12	AUGUSTUS	intron	4770521	4779907	1.0	+	.	ID=g3957.t7.intron7;Parent=g3957.t7
HiC_scaffold_12	gmst	intron	4770521	4779907	637.496637	+	0	ID=g3957.t14.intron7;Parent=g3957.t14
HiC_scaffold_12	gmst	intron	4770521	4779907	642.369078	+	0	ID=g3957.t13.intron7;Parent=g3957.t13
HiC_scaffold_12	gmst	intron	4770521	4779907	643.616401	+	0	ID=g3957.t12.intron7;Parent=g3957.t12
HiC_scaffold_12	gmst	intron	4770521	4779907	643.844792	+	0	ID=g3957.t11.intron7;Parent=g3957.t11
HiC_scaffold_12	gmst	intron	4770521	4779907	643.855052	+	0	ID=g3957.t10.intron7;Parent=g3957.t10
HiC_scaffold_12	gmst	intron	4770521	4779907	644.281684	+	0	ID=g3957.t16.intron7;Parent=g3957.t16
HiC_scaffold_12	gmst	intron	4770521	4779907	644.640856	+	0	ID=g3957.t9.intron7;Parent=g3957.t9
HiC_scaffold_12	gmst	intron	4770521	4779907	644.853465	+	0	ID=g3957.t15.intron7;Parent=g3957.t15
HiC_scaffold_12	gmst	intron	4770521	4779907	645.529007	+	0	ID=g3957.t8.intron7;Parent=g3957.t8
HiC_scaffold_12	AUGUSTUS	exon	4779908	4779974	.	+	.	ID=g3957.t1.exon8;Parent=g3957.t1
HiC_scaffold_12	AUGUSTUS	exon	4779908	4779974	.	+	.	ID=g3957.t2.exon8;Parent=g3957.t2
HiC_scaffold_12	AUGUSTUS	exon	4779908	4779974	.	+	.	ID=g3957.t3.exon8;Parent=g3957.t3
HiC_scaffold_12	AUGUSTUS	exon	4779908	4779974	.	+	.	ID=g3957.t4.exon8;Parent=g3957.t4
HiC_scaffold_12	AUGUSTUS	exon	4779908	4779974	.	+	.	ID=g3957.t5.exon8;Parent=g3957.t5
HiC_scaffold_12	AUGUSTUS	exon	4779908	4779974	.	+	.	ID=g3957.t6.exon8;Parent=g3957.t6
HiC_scaffold_12	AUGUSTUS	exon	4779908	4779974	.	+	.	ID=g3957.t7.exon8;Parent=g3957.t7
HiC_scaffold_12	AUGUSTUS	CDS	4779908	4779974	1.0	+	1	ID=g3957.t1.CDS8;Parent=g3957.t1
HiC_scaffold_12	AUGUSTUS	CDS	4779908	4779974	1.0	+	1	ID=g3957.t2.CDS8;Parent=g3957.t2
HiC_scaffold_12	AUGUSTUS	CDS	4779908	4779974	1.0	+	1	ID=g3957.t3.CDS8;Parent=g3957.t3
HiC_scaffold_12	AUGUSTUS	CDS	4779908	4779974	1.0	+	1	ID=g3957.t4.CDS8;Parent=g3957.t4
HiC_scaffold_12	AUGUSTUS	CDS	4779908	4779974	1.0	+	1	ID=g3957.t5.CDS8;Parent=g3957.t5
HiC_scaffold_12	AUGUSTUS	CDS	4779908	4779974	1.0	+	1	ID=g3957.t6.CDS8;Parent=g3957.t6
HiC_scaffold_12	AUGUSTUS	CDS	4779908	4779974	1.0	+	1	ID=g3957.t7.CDS8;Parent=g3957.t7
HiC_scaffold_12	gmst	CDS	4779908	4779974	637.496637	+	1	ID=g3957.t14.CDS8;Parent=g3957.t14
HiC_scaffold_12	gmst	exon	4779908	4779974	637.496637	+	1	ID=g3957.t14.exon8;Parent=g3957.t14
HiC_scaffold_12	gmst	CDS	4779908	4779974	642.369078	+	1	ID=g3957.t13.CDS8;Parent=g3957.t13
HiC_scaffold_12	gmst	exon	4779908	4779974	642.369078	+	1	ID=g3957.t13.exon8;Parent=g3957.t13
HiC_scaffold_12	gmst	CDS	4779908	4779974	643.616401	+	1	ID=g3957.t12.CDS8;Parent=g3957.t12
HiC_scaffold_12	gmst	exon	4779908	4779974	643.616401	+	1	ID=g3957.t12.exon8;Parent=g3957.t12
HiC_scaffold_12	gmst	CDS	4779908	4779974	643.844792	+	1	ID=g3957.t11.CDS8;Parent=g3957.t11
HiC_scaffold_12	gmst	exon	4779908	4779974	643.844792	+	1	ID=g3957.t11.exon8;Parent=g3957.t11
HiC_scaffold_12	gmst	CDS	4779908	4779974	643.855052	+	1	ID=g3957.t10.CDS8;Parent=g3957.t10
HiC_scaffold_12	gmst	exon	4779908	4779974	643.855052	+	1	ID=g3957.t10.exon8;Parent=g3957.t10
HiC_scaffold_12	gmst	CDS	4779908	4779974	644.281684	+	1	ID=g3957.t16.CDS8;Parent=g3957.t16
HiC_scaffold_12	gmst	exon	4779908	4779974	644.281684	+	1	ID=g3957.t16.exon8;Parent=g3957.t16
HiC_scaffold_12	gmst	CDS	4779908	4779974	644.640856	+	1	ID=g3957.t9.CDS8;Parent=g3957.t9
HiC_scaffold_12	gmst	exon	4779908	4779974	644.640856	+	1	ID=g3957.t9.exon8;Parent=g3957.t9
HiC_scaffold_12	gmst	CDS	4779908	4779974	644.853465	+	1	ID=g3957.t15.CDS8;Parent=g3957.t15
HiC_scaffold_12	gmst	exon	4779908	4779974	644.853465	+	1	ID=g3957.t15.exon8;Parent=g3957.t15
HiC_scaffold_12	gmst	CDS	4779908	4779974	645.529007	+	1	ID=g3957.t8.CDS8;Parent=g3957.t8
HiC_scaffold_12	gmst	exon	4779908	4779974	645.529007	+	1	ID=g3957.t8.exon8;Parent=g3957.t8
HiC_scaffold_12	AUGUSTUS	intron	4779975	4786063	1.0	+	.	ID=g3957.t1.intron8;Parent=g3957.t1
HiC_scaffold_12	AUGUSTUS	intron	4779975	4786063	1.0	+	.	ID=g3957.t2.intron8;Parent=g3957.t2
HiC_scaffold_12	AUGUSTUS	intron	4779975	4786063	1.0	+	.	ID=g3957.t3.intron8;Parent=g3957.t3
HiC_scaffold_12	AUGUSTUS	intron	4779975	4786063	1.0	+	.	ID=g3957.t4.intron8;Parent=g3957.t4
HiC_scaffold_12	AUGUSTUS	intron	4779975	4786063	1.0	+	.	ID=g3957.t5.intron8;Parent=g3957.t5
HiC_scaffold_12	AUGUSTUS	intron	4779975	4786063	1.0	+	.	ID=g3957.t6.intron8;Parent=g3957.t6
HiC_scaffold_12	AUGUSTUS	intron	4779975	4786063	1.0	+	.	ID=g3957.t7.intron8;Parent=g3957.t7
HiC_scaffold_12	gmst	intron	4779975	4786063	637.496637	+	0	ID=g3957.t14.intron8;Parent=g3957.t14
HiC_scaffold_12	gmst	intron	4779975	4786063	642.369078	+	0	ID=g3957.t13.intron8;Parent=g3957.t13
HiC_scaffold_12	gmst	intron	4779975	4786063	643.616401	+	0	ID=g3957.t12.intron8;Parent=g3957.t12
HiC_scaffold_12	gmst	intron	4779975	4786063	643.844792	+	0	ID=g3957.t11.intron8;Parent=g3957.t11
HiC_scaffold_12	gmst	intron	4779975	4786063	643.855052	+	0	ID=g3957.t10.intron8;Parent=g3957.t10
HiC_scaffold_12	gmst	intron	4779975	4786063	644.281684	+	0	ID=g3957.t16.intron8;Parent=g3957.t16
HiC_scaffold_12	gmst	intron	4779975	4786063	644.640856	+	0	ID=g3957.t9.intron8;Parent=g3957.t9
HiC_scaffold_12	gmst	intron	4779975	4786063	644.853465	+	0	ID=g3957.t15.intron8;Parent=g3957.t15
HiC_scaffold_12	gmst	intron	4779975	4786063	645.529007	+	0	ID=g3957.t8.intron8;Parent=g3957.t8
HiC_scaffold_12	AUGUSTUS	exon	4786064	4786236	.	+	.	ID=g3957.t1.exon9;Parent=g3957.t1
HiC_scaffold_12	AUGUSTUS	exon	4786064	4786236	.	+	.	ID=g3957.t2.exon9;Parent=g3957.t2
HiC_scaffold_12	AUGUSTUS	exon	4786064	4786236	.	+	.	ID=g3957.t3.exon9;Parent=g3957.t3
HiC_scaffold_12	AUGUSTUS	exon	4786064	4786236	.	+	.	ID=g3957.t4.exon9;Parent=g3957.t4
HiC_scaffold_12	AUGUSTUS	exon	4786064	4786236	.	+	.	ID=g3957.t5.exon9;Parent=g3957.t5
HiC_scaffold_12	AUGUSTUS	exon	4786064	4786236	.	+	.	ID=g3957.t6.exon9;Parent=g3957.t6
HiC_scaffold_12	AUGUSTUS	exon	4786064	4786236	.	+	.	ID=g3957.t7.exon9;Parent=g3957.t7
HiC_scaffold_12	AUGUSTUS	CDS	4786064	4786236	1.0	+	0	ID=g3957.t1.CDS9;Parent=g3957.t1
HiC_scaffold_12	AUGUSTUS	CDS	4786064	4786236	1.0	+	0	ID=g3957.t2.CDS9;Parent=g3957.t2
HiC_scaffold_12	AUGUSTUS	CDS	4786064	4786236	1.0	+	0	ID=g3957.t3.CDS9;Parent=g3957.t3
HiC_scaffold_12	AUGUSTUS	CDS	4786064	4786236	1.0	+	0	ID=g3957.t4.CDS9;Parent=g3957.t4
HiC_scaffold_12	AUGUSTUS	CDS	4786064	4786236	1.0	+	0	ID=g3957.t5.CDS9;Parent=g3957.t5
HiC_scaffold_12	AUGUSTUS	CDS	4786064	4786236	1.0	+	0	ID=g3957.t6.CDS9;Parent=g3957.t6
HiC_scaffold_12	AUGUSTUS	CDS	4786064	4786236	1.0	+	0	ID=g3957.t7.CDS9;Parent=g3957.t7
HiC_scaffold_12	gmst	CDS	4786064	4786236	637.496637	+	0	ID=g3957.t14.CDS9;Parent=g3957.t14
HiC_scaffold_12	gmst	exon	4786064	4786236	637.496637	+	0	ID=g3957.t14.exon9;Parent=g3957.t14
HiC_scaffold_12	gmst	CDS	4786064	4786236	642.369078	+	0	ID=g3957.t13.CDS9;Parent=g3957.t13
HiC_scaffold_12	gmst	exon	4786064	4786236	642.369078	+	0	ID=g3957.t13.exon9;Parent=g3957.t13
HiC_scaffold_12	gmst	CDS	4786064	4786236	643.616401	+	0	ID=g3957.t12.CDS9;Parent=g3957.t12
HiC_scaffold_12	gmst	exon	4786064	4786236	643.616401	+	0	ID=g3957.t12.exon9;Parent=g3957.t12
HiC_scaffold_12	gmst	CDS	4786064	4786236	643.844792	+	0	ID=g3957.t11.CDS9;Parent=g3957.t11
HiC_scaffold_12	gmst	exon	4786064	4786236	643.844792	+	0	ID=g3957.t11.exon9;Parent=g3957.t11
HiC_scaffold_12	gmst	CDS	4786064	4786236	643.855052	+	0	ID=g3957.t10.CDS9;Parent=g3957.t10
HiC_scaffold_12	gmst	exon	4786064	4786236	643.855052	+	0	ID=g3957.t10.exon9;Parent=g3957.t10
HiC_scaffold_12	gmst	CDS	4786064	4786236	644.281684	+	0	ID=g3957.t16.CDS9;Parent=g3957.t16
HiC_scaffold_12	gmst	exon	4786064	4786236	644.281684	+	0	ID=g3957.t16.exon9;Parent=g3957.t16
HiC_scaffold_12	gmst	CDS	4786064	4786236	644.640856	+	0	ID=g3957.t9.CDS9;Parent=g3957.t9
HiC_scaffold_12	gmst	exon	4786064	4786236	644.640856	+	0	ID=g3957.t9.exon9;Parent=g3957.t9
HiC_scaffold_12	gmst	CDS	4786064	4786236	644.853465	+	0	ID=g3957.t15.CDS9;Parent=g3957.t15
HiC_scaffold_12	gmst	exon	4786064	4786236	644.853465	+	0	ID=g3957.t15.exon9;Parent=g3957.t15
HiC_scaffold_12	gmst	CDS	4786064	4786236	645.529007	+	0	ID=g3957.t8.CDS9;Parent=g3957.t8
HiC_scaffold_12	gmst	exon	4786064	4786236	645.529007	+	0	ID=g3957.t8.exon9;Parent=g3957.t8
HiC_scaffold_12	AUGUSTUS	intron	4786237	4787158	1.0	+	.	ID=g3957.t1.intron9;Parent=g3957.t1
HiC_scaffold_12	AUGUSTUS	intron	4786237	4787158	1.0	+	.	ID=g3957.t2.intron9;Parent=g3957.t2
HiC_scaffold_12	AUGUSTUS	intron	4786237	4787158	1.0	+	.	ID=g3957.t3.intron9;Parent=g3957.t3
HiC_scaffold_12	AUGUSTUS	intron	4786237	4787158	1.0	+	.	ID=g3957.t4.intron9;Parent=g3957.t4
HiC_scaffold_12	AUGUSTUS	intron	4786237	4787158	1.0	+	.	ID=g3957.t5.intron9;Parent=g3957.t5
HiC_scaffold_12	AUGUSTUS	intron	4786237	4787158	1.0	+	.	ID=g3957.t6.intron9;Parent=g3957.t6
HiC_scaffold_12	AUGUSTUS	intron	4786237	4787158	1.0	+	.	ID=g3957.t7.intron9;Parent=g3957.t7
HiC_scaffold_12	gmst	intron	4786237	4787158	637.496637	+	0	ID=g3957.t14.intron9;Parent=g3957.t14
HiC_scaffold_12	gmst	intron	4786237	4787158	642.369078	+	0	ID=g3957.t13.intron9;Parent=g3957.t13
HiC_scaffold_12	gmst	intron	4786237	4787158	643.616401	+	0	ID=g3957.t12.intron9;Parent=g3957.t12
HiC_scaffold_12	gmst	intron	4786237	4787158	643.844792	+	0	ID=g3957.t11.intron9;Parent=g3957.t11
HiC_scaffold_12	gmst	intron	4786237	4787158	643.855052	+	0	ID=g3957.t10.intron9;Parent=g3957.t10
HiC_scaffold_12	gmst	intron	4786237	4787158	644.281684	+	0	ID=g3957.t16.intron9;Parent=g3957.t16
HiC_scaffold_12	gmst	intron	4786237	4787158	644.640856	+	0	ID=g3957.t9.intron9;Parent=g3957.t9
HiC_scaffold_12	gmst	intron	4786237	4787158	644.853465	+	0	ID=g3957.t15.intron9;Parent=g3957.t15
HiC_scaffold_12	gmst	intron	4786237	4787158	645.529007	+	0	ID=g3957.t8.intron9;Parent=g3957.t8
HiC_scaffold_12	AUGUSTUS	exon	4787159	4787252	.	+	.	ID=g3957.t1.exon10;Parent=g3957.t1
HiC_scaffold_12	AUGUSTUS	exon	4787159	4787252	.	+	.	ID=g3957.t2.exon10;Parent=g3957.t2
HiC_scaffold_12	AUGUSTUS	exon	4787159	4787252	.	+	.	ID=g3957.t3.exon10;Parent=g3957.t3
HiC_scaffold_12	AUGUSTUS	exon	4787159	4787252	.	+	.	ID=g3957.t4.exon10;Parent=g3957.t4
HiC_scaffold_12	AUGUSTUS	exon	4787159	4787252	.	+	.	ID=g3957.t5.exon10;Parent=g3957.t5
HiC_scaffold_12	AUGUSTUS	exon	4787159	4787252	.	+	.	ID=g3957.t6.exon10;Parent=g3957.t6
HiC_scaffold_12	AUGUSTUS	exon	4787159	4787252	.	+	.	ID=g3957.t7.exon10;Parent=g3957.t7
HiC_scaffold_12	AUGUSTUS	CDS	4787159	4787252	1.0	+	1	ID=g3957.t1.CDS10;Parent=g3957.t1
HiC_scaffold_12	AUGUSTUS	CDS	4787159	4787252	1.0	+	1	ID=g3957.t2.CDS10;Parent=g3957.t2
HiC_scaffold_12	AUGUSTUS	CDS	4787159	4787252	1.0	+	1	ID=g3957.t3.CDS10;Parent=g3957.t3
HiC_scaffold_12	AUGUSTUS	CDS	4787159	4787252	1.0	+	1	ID=g3957.t4.CDS10;Parent=g3957.t4
HiC_scaffold_12	AUGUSTUS	CDS	4787159	4787252	1.0	+	1	ID=g3957.t5.CDS10;Parent=g3957.t5
HiC_scaffold_12	AUGUSTUS	CDS	4787159	4787252	1.0	+	1	ID=g3957.t6.CDS10;Parent=g3957.t6
HiC_scaffold_12	AUGUSTUS	CDS	4787159	4787252	1.0	+	1	ID=g3957.t7.CDS10;Parent=g3957.t7
HiC_scaffold_12	gmst	CDS	4787159	4787252	637.496637	+	1	ID=g3957.t14.CDS10;Parent=g3957.t14
HiC_scaffold_12	gmst	exon	4787159	4787252	637.496637	+	1	ID=g3957.t14.exon10;Parent=g3957.t14
HiC_scaffold_12	gmst	CDS	4787159	4787252	642.369078	+	1	ID=g3957.t13.CDS10;Parent=g3957.t13
HiC_scaffold_12	gmst	exon	4787159	4787252	642.369078	+	1	ID=g3957.t13.exon10;Parent=g3957.t13
HiC_scaffold_12	gmst	CDS	4787159	4787252	643.616401	+	1	ID=g3957.t12.CDS10;Parent=g3957.t12
HiC_scaffold_12	gmst	exon	4787159	4787252	643.616401	+	1	ID=g3957.t12.exon10;Parent=g3957.t12
HiC_scaffold_12	gmst	CDS	4787159	4787252	643.844792	+	1	ID=g3957.t11.CDS10;Parent=g3957.t11
HiC_scaffold_12	gmst	exon	4787159	4787252	643.844792	+	1	ID=g3957.t11.exon10;Parent=g3957.t11
HiC_scaffold_12	gmst	CDS	4787159	4787252	643.855052	+	1	ID=g3957.t10.CDS10;Parent=g3957.t10
HiC_scaffold_12	gmst	exon	4787159	4787252	643.855052	+	1	ID=g3957.t10.exon10;Parent=g3957.t10
HiC_scaffold_12	gmst	CDS	4787159	4787252	644.281684	+	1	ID=g3957.t16.CDS10;Parent=g3957.t16
HiC_scaffold_12	gmst	exon	4787159	4787252	644.281684	+	1	ID=g3957.t16.exon10;Parent=g3957.t16
HiC_scaffold_12	gmst	CDS	4787159	4787252	644.640856	+	1	ID=g3957.t9.CDS10;Parent=g3957.t9
HiC_scaffold_12	gmst	exon	4787159	4787252	644.640856	+	1	ID=g3957.t9.exon10;Parent=g3957.t9
HiC_scaffold_12	gmst	CDS	4787159	4787252	644.853465	+	1	ID=g3957.t15.CDS10;Parent=g3957.t15
HiC_scaffold_12	gmst	exon	4787159	4787252	644.853465	+	1	ID=g3957.t15.exon10;Parent=g3957.t15
HiC_scaffold_12	gmst	CDS	4787159	4787252	645.529007	+	1	ID=g3957.t8.CDS10;Parent=g3957.t8
HiC_scaffold_12	gmst	exon	4787159	4787252	645.529007	+	1	ID=g3957.t8.exon10;Parent=g3957.t8
HiC_scaffold_12	AUGUSTUS	intron	4787253	4790153	1.0	+	.	ID=g3957.t1.intron10;Parent=g3957.t1
HiC_scaffold_12	AUGUSTUS	intron	4787253	4790153	1.0	+	.	ID=g3957.t2.intron10;Parent=g3957.t2
HiC_scaffold_12	AUGUSTUS	intron	4787253	4790153	1.0	+	.	ID=g3957.t3.intron10;Parent=g3957.t3
HiC_scaffold_12	AUGUSTUS	intron	4787253	4790153	1.0	+	.	ID=g3957.t4.intron10;Parent=g3957.t4
HiC_scaffold_12	AUGUSTUS	intron	4787253	4790153	1.0	+	.	ID=g3957.t5.intron10;Parent=g3957.t5
HiC_scaffold_12	AUGUSTUS	intron	4787253	4790153	1.0	+	.	ID=g3957.t6.intron10;Parent=g3957.t6
HiC_scaffold_12	AUGUSTUS	intron	4787253	4790153	1.0	+	.	ID=g3957.t7.intron10;Parent=g3957.t7
HiC_scaffold_12	gmst	intron	4787253	4790153	637.496637	+	0	ID=g3957.t14.intron10;Parent=g3957.t14
HiC_scaffold_12	gmst	intron	4787253	4790153	642.369078	+	0	ID=g3957.t13.intron10;Parent=g3957.t13
HiC_scaffold_12	gmst	intron	4787253	4790153	643.616401	+	0	ID=g3957.t12.intron10;Parent=g3957.t12
HiC_scaffold_12	gmst	intron	4787253	4790153	643.844792	+	0	ID=g3957.t11.intron10;Parent=g3957.t11
HiC_scaffold_12	gmst	intron	4787253	4790153	643.855052	+	0	ID=g3957.t10.intron10;Parent=g3957.t10
HiC_scaffold_12	gmst	intron	4787253	4790153	644.281684	+	0	ID=g3957.t16.intron10;Parent=g3957.t16
HiC_scaffold_12	gmst	intron	4787253	4790153	644.640856	+	0	ID=g3957.t9.intron10;Parent=g3957.t9
HiC_scaffold_12	gmst	intron	4787253	4790153	644.853465	+	0	ID=g3957.t15.intron10;Parent=g3957.t15
HiC_scaffold_12	gmst	intron	4787253	4790153	645.529007	+	0	ID=g3957.t8.intron10;Parent=g3957.t8
HiC_scaffold_12	AUGUSTUS	exon	4790154	4790332	.	+	.	ID=g3957.t1.exon11;Parent=g3957.t1
HiC_scaffold_12	AUGUSTUS	exon	4790154	4790332	.	+	.	ID=g3957.t2.exon11;Parent=g3957.t2
HiC_scaffold_12	AUGUSTUS	exon	4790154	4790332	.	+	.	ID=g3957.t3.exon11;Parent=g3957.t3
HiC_scaffold_12	AUGUSTUS	exon	4790154	4790332	.	+	.	ID=g3957.t4.exon11;Parent=g3957.t4
HiC_scaffold_12	AUGUSTUS	exon	4790154	4790332	.	+	.	ID=g3957.t5.exon11;Parent=g3957.t5
HiC_scaffold_12	AUGUSTUS	exon	4790154	4790332	.	+	.	ID=g3957.t6.exon11;Parent=g3957.t6
HiC_scaffold_12	AUGUSTUS	exon	4790154	4790332	.	+	.	ID=g3957.t7.exon11;Parent=g3957.t7
HiC_scaffold_12	AUGUSTUS	CDS	4790154	4790332	1.0	+	0	ID=g3957.t1.CDS11;Parent=g3957.t1
HiC_scaffold_12	AUGUSTUS	CDS	4790154	4790332	1.0	+	0	ID=g3957.t2.CDS11;Parent=g3957.t2
HiC_scaffold_12	AUGUSTUS	CDS	4790154	4790332	1.0	+	0	ID=g3957.t3.CDS11;Parent=g3957.t3
HiC_scaffold_12	AUGUSTUS	CDS	4790154	4790332	1.0	+	0	ID=g3957.t4.CDS11;Parent=g3957.t4
HiC_scaffold_12	AUGUSTUS	CDS	4790154	4790332	1.0	+	0	ID=g3957.t5.CDS11;Parent=g3957.t5
HiC_scaffold_12	AUGUSTUS	CDS	4790154	4790332	1.0	+	0	ID=g3957.t6.CDS11;Parent=g3957.t6
HiC_scaffold_12	AUGUSTUS	CDS	4790154	4790332	1.0	+	0	ID=g3957.t7.CDS11;Parent=g3957.t7
HiC_scaffold_12	gmst	CDS	4790154	4790332	637.496637	+	0	ID=g3957.t14.CDS11;Parent=g3957.t14
HiC_scaffold_12	gmst	exon	4790154	4790332	637.496637	+	0	ID=g3957.t14.exon11;Parent=g3957.t14
HiC_scaffold_12	gmst	CDS	4790154	4790332	642.369078	+	0	ID=g3957.t13.CDS11;Parent=g3957.t13
HiC_scaffold_12	gmst	exon	4790154	4790332	642.369078	+	0	ID=g3957.t13.exon11;Parent=g3957.t13
HiC_scaffold_12	gmst	CDS	4790154	4790332	643.616401	+	0	ID=g3957.t12.CDS11;Parent=g3957.t12
HiC_scaffold_12	gmst	exon	4790154	4790332	643.616401	+	0	ID=g3957.t12.exon11;Parent=g3957.t12
HiC_scaffold_12	gmst	CDS	4790154	4790332	643.844792	+	0	ID=g3957.t11.CDS11;Parent=g3957.t11
HiC_scaffold_12	gmst	exon	4790154	4790332	643.844792	+	0	ID=g3957.t11.exon11;Parent=g3957.t11
HiC_scaffold_12	gmst	CDS	4790154	4790332	643.855052	+	0	ID=g3957.t10.CDS11;Parent=g3957.t10
HiC_scaffold_12	gmst	exon	4790154	4790332	643.855052	+	0	ID=g3957.t10.exon11;Parent=g3957.t10
HiC_scaffold_12	gmst	CDS	4790154	4790332	644.281684	+	0	ID=g3957.t16.CDS11;Parent=g3957.t16
HiC_scaffold_12	gmst	exon	4790154	4790332	644.281684	+	0	ID=g3957.t16.exon11;Parent=g3957.t16
HiC_scaffold_12	gmst	CDS	4790154	4790332	644.640856	+	0	ID=g3957.t9.CDS11;Parent=g3957.t9
HiC_scaffold_12	gmst	exon	4790154	4790332	644.640856	+	0	ID=g3957.t9.exon11;Parent=g3957.t9
HiC_scaffold_12	gmst	CDS	4790154	4790332	644.853465	+	0	ID=g3957.t15.CDS11;Parent=g3957.t15
HiC_scaffold_12	gmst	exon	4790154	4790332	644.853465	+	0	ID=g3957.t15.exon11;Parent=g3957.t15
HiC_scaffold_12	gmst	CDS	4790154	4790332	645.529007	+	0	ID=g3957.t8.CDS11;Parent=g3957.t8
HiC_scaffold_12	gmst	exon	4790154	4790332	645.529007	+	0	ID=g3957.t8.exon11;Parent=g3957.t8
HiC_scaffold_12	AUGUSTUS	intron	4790333	4793880	1.0	+	.	ID=g3957.t1.intron11;Parent=g3957.t1
HiC_scaffold_12	AUGUSTUS	intron	4790333	4793880	1.0	+	.	ID=g3957.t2.intron11;Parent=g3957.t2
HiC_scaffold_12	AUGUSTUS	intron	4790333	4793880	1.0	+	.	ID=g3957.t3.intron11;Parent=g3957.t3
HiC_scaffold_12	AUGUSTUS	intron	4790333	4793880	1.0	+	.	ID=g3957.t4.intron11;Parent=g3957.t4
HiC_scaffold_12	AUGUSTUS	intron	4790333	4793880	1.0	+	.	ID=g3957.t5.intron11;Parent=g3957.t5
HiC_scaffold_12	AUGUSTUS	intron	4790333	4793880	1.0	+	.	ID=g3957.t6.intron11;Parent=g3957.t6
HiC_scaffold_12	AUGUSTUS	intron	4790333	4793880	1.0	+	.	ID=g3957.t7.intron11;Parent=g3957.t7
HiC_scaffold_12	gmst	intron	4790333	4793880	637.496637	+	0	ID=g3957.t14.intron11;Parent=g3957.t14
HiC_scaffold_12	gmst	intron	4790333	4793880	642.369078	+	0	ID=g3957.t13.intron11;Parent=g3957.t13
HiC_scaffold_12	gmst	intron	4790333	4793880	643.616401	+	0	ID=g3957.t12.intron11;Parent=g3957.t12
HiC_scaffold_12	gmst	intron	4790333	4793880	643.844792	+	0	ID=g3957.t11.intron11;Parent=g3957.t11
HiC_scaffold_12	gmst	intron	4790333	4793880	643.855052	+	0	ID=g3957.t10.intron11;Parent=g3957.t10
HiC_scaffold_12	gmst	intron	4790333	4793880	644.281684	+	0	ID=g3957.t16.intron11;Parent=g3957.t16
HiC_scaffold_12	gmst	intron	4790333	4793880	644.640856	+	0	ID=g3957.t9.intron11;Parent=g3957.t9
HiC_scaffold_12	gmst	intron	4790333	4793880	644.853465	+	0	ID=g3957.t15.intron11;Parent=g3957.t15
HiC_scaffold_12	gmst	intron	4790333	4793880	645.529007	+	0	ID=g3957.t8.intron11;Parent=g3957.t8
HiC_scaffold_12	AUGUSTUS	exon	4793881	4793935	.	+	.	ID=g3957.t1.exon12;Parent=g3957.t1
HiC_scaffold_12	AUGUSTUS	exon	4793881	4793935	.	+	.	ID=g3957.t2.exon12;Parent=g3957.t2
HiC_scaffold_12	AUGUSTUS	exon	4793881	4793935	.	+	.	ID=g3957.t3.exon12;Parent=g3957.t3
HiC_scaffold_12	AUGUSTUS	exon	4793881	4793935	.	+	.	ID=g3957.t4.exon12;Parent=g3957.t4
HiC_scaffold_12	AUGUSTUS	exon	4793881	4793935	.	+	.	ID=g3957.t5.exon12;Parent=g3957.t5
HiC_scaffold_12	AUGUSTUS	exon	4793881	4793935	.	+	.	ID=g3957.t6.exon12;Parent=g3957.t6
HiC_scaffold_12	AUGUSTUS	exon	4793881	4793935	.	+	.	ID=g3957.t7.exon12;Parent=g3957.t7
HiC_scaffold_12	AUGUSTUS	CDS	4793881	4793935	1.0	+	1	ID=g3957.t1.CDS12;Parent=g3957.t1
HiC_scaffold_12	AUGUSTUS	CDS	4793881	4793935	1.0	+	1	ID=g3957.t2.CDS12;Parent=g3957.t2
HiC_scaffold_12	AUGUSTUS	CDS	4793881	4793935	1.0	+	1	ID=g3957.t3.CDS12;Parent=g3957.t3
HiC_scaffold_12	AUGUSTUS	CDS	4793881	4793935	1.0	+	1	ID=g3957.t4.CDS12;Parent=g3957.t4
HiC_scaffold_12	AUGUSTUS	CDS	4793881	4793935	1.0	+	1	ID=g3957.t5.CDS12;Parent=g3957.t5
HiC_scaffold_12	AUGUSTUS	CDS	4793881	4793935	1.0	+	1	ID=g3957.t6.CDS12;Parent=g3957.t6
HiC_scaffold_12	AUGUSTUS	CDS	4793881	4793935	1.0	+	1	ID=g3957.t7.CDS12;Parent=g3957.t7
HiC_scaffold_12	gmst	CDS	4793881	4793935	637.496637	+	1	ID=g3957.t14.CDS12;Parent=g3957.t14
HiC_scaffold_12	gmst	exon	4793881	4793935	637.496637	+	1	ID=g3957.t14.exon12;Parent=g3957.t14
HiC_scaffold_12	gmst	CDS	4793881	4793935	642.369078	+	1	ID=g3957.t13.CDS12;Parent=g3957.t13
HiC_scaffold_12	gmst	exon	4793881	4793935	642.369078	+	1	ID=g3957.t13.exon12;Parent=g3957.t13
HiC_scaffold_12	gmst	CDS	4793881	4793935	643.616401	+	1	ID=g3957.t12.CDS12;Parent=g3957.t12
HiC_scaffold_12	gmst	exon	4793881	4793935	643.616401	+	1	ID=g3957.t12.exon12;Parent=g3957.t12
HiC_scaffold_12	gmst	CDS	4793881	4793935	643.844792	+	1	ID=g3957.t11.CDS12;Parent=g3957.t11
HiC_scaffold_12	gmst	exon	4793881	4793935	643.844792	+	1	ID=g3957.t11.exon12;Parent=g3957.t11
HiC_scaffold_12	gmst	CDS	4793881	4793935	643.855052	+	1	ID=g3957.t10.CDS12;Parent=g3957.t10
HiC_scaffold_12	gmst	exon	4793881	4793935	643.855052	+	1	ID=g3957.t10.exon12;Parent=g3957.t10
HiC_scaffold_12	gmst	CDS	4793881	4793935	644.281684	+	1	ID=g3957.t16.CDS12;Parent=g3957.t16
HiC_scaffold_12	gmst	exon	4793881	4793935	644.281684	+	1	ID=g3957.t16.exon12;Parent=g3957.t16
HiC_scaffold_12	gmst	CDS	4793881	4793935	644.640856	+	1	ID=g3957.t9.CDS12;Parent=g3957.t9
HiC_scaffold_12	gmst	exon	4793881	4793935	644.640856	+	1	ID=g3957.t9.exon12;Parent=g3957.t9
HiC_scaffold_12	gmst	CDS	4793881	4793935	644.853465	+	1	ID=g3957.t15.CDS12;Parent=g3957.t15
HiC_scaffold_12	gmst	exon	4793881	4793935	644.853465	+	1	ID=g3957.t15.exon12;Parent=g3957.t15
HiC_scaffold_12	gmst	CDS	4793881	4793935	645.529007	+	1	ID=g3957.t8.CDS12;Parent=g3957.t8
HiC_scaffold_12	gmst	exon	4793881	4793935	645.529007	+	1	ID=g3957.t8.exon12;Parent=g3957.t8
HiC_scaffold_12	AUGUSTUS	intron	4793936	4796164	1.0	+	.	ID=g3957.t1.intron12;Parent=g3957.t1
HiC_scaffold_12	AUGUSTUS	intron	4793936	4796164	1.0	+	.	ID=g3957.t2.intron12;Parent=g3957.t2
HiC_scaffold_12	AUGUSTUS	intron	4793936	4796164	1.0	+	.	ID=g3957.t3.intron12;Parent=g3957.t3
HiC_scaffold_12	AUGUSTUS	intron	4793936	4796164	1.0	+	.	ID=g3957.t4.intron12;Parent=g3957.t4
HiC_scaffold_12	AUGUSTUS	intron	4793936	4796164	1.0	+	.	ID=g3957.t5.intron12;Parent=g3957.t5
HiC_scaffold_12	AUGUSTUS	intron	4793936	4796164	1.0	+	.	ID=g3957.t6.intron12;Parent=g3957.t6
HiC_scaffold_12	AUGUSTUS	intron	4793936	4796164	1.0	+	.	ID=g3957.t7.intron12;Parent=g3957.t7
HiC_scaffold_12	gmst	intron	4793936	4796164	637.496637	+	0	ID=g3957.t14.intron12;Parent=g3957.t14
HiC_scaffold_12	gmst	intron	4793936	4796164	642.369078	+	0	ID=g3957.t13.intron12;Parent=g3957.t13
HiC_scaffold_12	gmst	intron	4793936	4796164	643.616401	+	0	ID=g3957.t12.intron12;Parent=g3957.t12
HiC_scaffold_12	gmst	intron	4793936	4796164	643.844792	+	0	ID=g3957.t11.intron12;Parent=g3957.t11
HiC_scaffold_12	gmst	intron	4793936	4796164	643.855052	+	0	ID=g3957.t10.intron12;Parent=g3957.t10
HiC_scaffold_12	gmst	intron	4793936	4796164	644.281684	+	0	ID=g3957.t16.intron12;Parent=g3957.t16
HiC_scaffold_12	gmst	intron	4793936	4796164	644.640856	+	0	ID=g3957.t9.intron12;Parent=g3957.t9
HiC_scaffold_12	gmst	intron	4793936	4796164	644.853465	+	0	ID=g3957.t15.intron12;Parent=g3957.t15
HiC_scaffold_12	gmst	intron	4793936	4796164	645.529007	+	0	ID=g3957.t8.intron12;Parent=g3957.t8
HiC_scaffold_12	AUGUSTUS	exon	4796165	4796263	.	+	.	ID=g3957.t1.exon13;Parent=g3957.t1
HiC_scaffold_12	AUGUSTUS	exon	4796165	4796263	.	+	.	ID=g3957.t2.exon13;Parent=g3957.t2
HiC_scaffold_12	AUGUSTUS	exon	4796165	4796263	.	+	.	ID=g3957.t3.exon13;Parent=g3957.t3
HiC_scaffold_12	AUGUSTUS	exon	4796165	4796263	.	+	.	ID=g3957.t4.exon13;Parent=g3957.t4
HiC_scaffold_12	AUGUSTUS	exon	4796165	4796263	.	+	.	ID=g3957.t5.exon13;Parent=g3957.t5
HiC_scaffold_12	AUGUSTUS	exon	4796165	4796263	.	+	.	ID=g3957.t6.exon13;Parent=g3957.t6
HiC_scaffold_12	AUGUSTUS	exon	4796165	4796263	.	+	.	ID=g3957.t7.exon13;Parent=g3957.t7
HiC_scaffold_12	AUGUSTUS	CDS	4796165	4796263	1.0	+	0	ID=g3957.t1.CDS13;Parent=g3957.t1
HiC_scaffold_12	AUGUSTUS	CDS	4796165	4796263	1.0	+	0	ID=g3957.t2.CDS13;Parent=g3957.t2
HiC_scaffold_12	AUGUSTUS	CDS	4796165	4796263	1.0	+	0	ID=g3957.t3.CDS13;Parent=g3957.t3
HiC_scaffold_12	AUGUSTUS	CDS	4796165	4796263	1.0	+	0	ID=g3957.t4.CDS13;Parent=g3957.t4
HiC_scaffold_12	AUGUSTUS	CDS	4796165	4796263	1.0	+	0	ID=g3957.t5.CDS13;Parent=g3957.t5
HiC_scaffold_12	AUGUSTUS	CDS	4796165	4796263	1.0	+	0	ID=g3957.t6.CDS13;Parent=g3957.t6
HiC_scaffold_12	AUGUSTUS	CDS	4796165	4796263	1.0	+	0	ID=g3957.t7.CDS13;Parent=g3957.t7
HiC_scaffold_12	gmst	CDS	4796165	4796263	637.496637	+	0	ID=g3957.t14.CDS13;Parent=g3957.t14
HiC_scaffold_12	gmst	exon	4796165	4796263	637.496637	+	0	ID=g3957.t14.exon13;Parent=g3957.t14
HiC_scaffold_12	gmst	CDS	4796165	4796263	642.369078	+	0	ID=g3957.t13.CDS13;Parent=g3957.t13
HiC_scaffold_12	gmst	exon	4796165	4796263	642.369078	+	0	ID=g3957.t13.exon13;Parent=g3957.t13
HiC_scaffold_12	gmst	CDS	4796165	4796263	643.616401	+	0	ID=g3957.t12.CDS13;Parent=g3957.t12
HiC_scaffold_12	gmst	exon	4796165	4796263	643.616401	+	0	ID=g3957.t12.exon13;Parent=g3957.t12
HiC_scaffold_12	gmst	CDS	4796165	4796263	643.844792	+	0	ID=g3957.t11.CDS13;Parent=g3957.t11
HiC_scaffold_12	gmst	exon	4796165	4796263	643.844792	+	0	ID=g3957.t11.exon13;Parent=g3957.t11
HiC_scaffold_12	gmst	CDS	4796165	4796263	643.855052	+	0	ID=g3957.t10.CDS13;Parent=g3957.t10
HiC_scaffold_12	gmst	exon	4796165	4796263	643.855052	+	0	ID=g3957.t10.exon13;Parent=g3957.t10
HiC_scaffold_12	gmst	CDS	4796165	4796263	644.281684	+	0	ID=g3957.t16.CDS13;Parent=g3957.t16
HiC_scaffold_12	gmst	exon	4796165	4796263	644.281684	+	0	ID=g3957.t16.exon13;Parent=g3957.t16
HiC_scaffold_12	gmst	CDS	4796165	4796263	644.640856	+	0	ID=g3957.t9.CDS13;Parent=g3957.t9
HiC_scaffold_12	gmst	exon	4796165	4796263	644.640856	+	0	ID=g3957.t9.exon13;Parent=g3957.t9
HiC_scaffold_12	gmst	CDS	4796165	4796263	644.853465	+	0	ID=g3957.t15.CDS13;Parent=g3957.t15
HiC_scaffold_12	gmst	exon	4796165	4796263	644.853465	+	0	ID=g3957.t15.exon13;Parent=g3957.t15
HiC_scaffold_12	gmst	CDS	4796165	4796263	645.529007	+	0	ID=g3957.t8.CDS13;Parent=g3957.t8
HiC_scaffold_12	gmst	exon	4796165	4796263	645.529007	+	0	ID=g3957.t8.exon13;Parent=g3957.t8
HiC_scaffold_12	AUGUSTUS	intron	4796264	4810703	1.0	+	.	ID=g3957.t1.intron13;Parent=g3957.t1
HiC_scaffold_12	AUGUSTUS	intron	4796264	4810703	1.0	+	.	ID=g3957.t2.intron13;Parent=g3957.t2
HiC_scaffold_12	AUGUSTUS	intron	4796264	4810703	1.0	+	.	ID=g3957.t3.intron13;Parent=g3957.t3
HiC_scaffold_12	AUGUSTUS	intron	4796264	4810703	1.0	+	.	ID=g3957.t4.intron13;Parent=g3957.t4
HiC_scaffold_12	AUGUSTUS	intron	4796264	4810703	1.0	+	.	ID=g3957.t6.intron13;Parent=g3957.t6
HiC_scaffold_12	AUGUSTUS	intron	4796264	4810703	1.0	+	.	ID=g3957.t7.intron13;Parent=g3957.t7
HiC_scaffold_12	gmst	intron	4796264	4810703	643.844792	+	0	ID=g3957.t11.intron13;Parent=g3957.t11
HiC_scaffold_12	gmst	intron	4796264	4810703	644.853465	+	0	ID=g3957.t15.intron13;Parent=g3957.t15
HiC_scaffold_12	AUGUSTUS	intron	4796264	4810706	1.0	+	.	ID=g3957.t5.intron13;Parent=g3957.t5
HiC_scaffold_12	gmst	intron	4796264	4810706	642.369078	+	0	ID=g3957.t13.intron13;Parent=g3957.t13
HiC_scaffold_12	gmst	intron	4796264	4810706	643.616401	+	0	ID=g3957.t12.intron13;Parent=g3957.t12
HiC_scaffold_12	gmst	intron	4796264	4810706	643.855052	+	0	ID=g3957.t10.intron13;Parent=g3957.t10
HiC_scaffold_12	gmst	intron	4796264	4810706	644.281684	+	0	ID=g3957.t16.intron13;Parent=g3957.t16
HiC_scaffold_12	gmst	intron	4796264	4810706	644.640856	+	0	ID=g3957.t9.intron13;Parent=g3957.t9
HiC_scaffold_12	gmst	intron	4796264	4810706	645.529007	+	0	ID=g3957.t8.intron13;Parent=g3957.t8
HiC_scaffold_12	gmst	intron	4796264	4810709	637.496637	+	0	ID=g3957.t14.intron13;Parent=g3957.t14
HiC_scaffold_12	AUGUSTUS	exon	4810704	4810846	.	+	.	ID=g3957.t1.exon14;Parent=g3957.t1
HiC_scaffold_12	AUGUSTUS	exon	4810704	4810846	.	+	.	ID=g3957.t2.exon14;Parent=g3957.t2
HiC_scaffold_12	AUGUSTUS	exon	4810704	4810846	.	+	.	ID=g3957.t3.exon14;Parent=g3957.t3
HiC_scaffold_12	AUGUSTUS	exon	4810704	4810846	.	+	.	ID=g3957.t4.exon14;Parent=g3957.t4
HiC_scaffold_12	AUGUSTUS	exon	4810704	4810846	.	+	.	ID=g3957.t6.exon14;Parent=g3957.t6
HiC_scaffold_12	AUGUSTUS	exon	4810704	4810846	.	+	.	ID=g3957.t7.exon14;Parent=g3957.t7
HiC_scaffold_12	AUGUSTUS	CDS	4810704	4810846	1.0	+	0	ID=g3957.t1.CDS14;Parent=g3957.t1
HiC_scaffold_12	AUGUSTUS	CDS	4810704	4810846	1.0	+	0	ID=g3957.t2.CDS14;Parent=g3957.t2
HiC_scaffold_12	AUGUSTUS	CDS	4810704	4810846	1.0	+	0	ID=g3957.t3.CDS14;Parent=g3957.t3
HiC_scaffold_12	AUGUSTUS	CDS	4810704	4810846	1.0	+	0	ID=g3957.t4.CDS14;Parent=g3957.t4
HiC_scaffold_12	AUGUSTUS	CDS	4810704	4810846	1.0	+	0	ID=g3957.t6.CDS14;Parent=g3957.t6
HiC_scaffold_12	AUGUSTUS	CDS	4810704	4810846	1.0	+	0	ID=g3957.t7.CDS14;Parent=g3957.t7
HiC_scaffold_12	gmst	CDS	4810704	4810846	643.844792	+	0	ID=g3957.t11.CDS14;Parent=g3957.t11
HiC_scaffold_12	gmst	exon	4810704	4810846	643.844792	+	0	ID=g3957.t11.exon14;Parent=g3957.t11
HiC_scaffold_12	gmst	CDS	4810704	4810846	644.853465	+	0	ID=g3957.t15.CDS14;Parent=g3957.t15
HiC_scaffold_12	gmst	exon	4810704	4810846	644.853465	+	0	ID=g3957.t15.exon14;Parent=g3957.t15
HiC_scaffold_12	AUGUSTUS	exon	4810707	4810846	.	+	.	ID=g3957.t5.exon14;Parent=g3957.t5
HiC_scaffold_12	AUGUSTUS	CDS	4810707	4810846	1.0	+	0	ID=g3957.t5.CDS14;Parent=g3957.t5
HiC_scaffold_12	gmst	CDS	4810707	4810846	642.369078	+	0	ID=g3957.t13.CDS14;Parent=g3957.t13
HiC_scaffold_12	gmst	exon	4810707	4810846	642.369078	+	0	ID=g3957.t13.exon14;Parent=g3957.t13
HiC_scaffold_12	gmst	CDS	4810707	4810846	643.616401	+	0	ID=g3957.t12.CDS14;Parent=g3957.t12
HiC_scaffold_12	gmst	exon	4810707	4810846	643.616401	+	0	ID=g3957.t12.exon14;Parent=g3957.t12
HiC_scaffold_12	gmst	CDS	4810707	4810846	643.855052	+	0	ID=g3957.t10.CDS14;Parent=g3957.t10
HiC_scaffold_12	gmst	exon	4810707	4810846	643.855052	+	0	ID=g3957.t10.exon14;Parent=g3957.t10
HiC_scaffold_12	gmst	CDS	4810707	4810846	644.281684	+	0	ID=g3957.t16.CDS14;Parent=g3957.t16
HiC_scaffold_12	gmst	exon	4810707	4810846	644.281684	+	0	ID=g3957.t16.exon14;Parent=g3957.t16
HiC_scaffold_12	gmst	CDS	4810707	4810846	644.640856	+	0	ID=g3957.t9.CDS14;Parent=g3957.t9
HiC_scaffold_12	gmst	exon	4810707	4810846	644.640856	+	0	ID=g3957.t9.exon14;Parent=g3957.t9
HiC_scaffold_12	gmst	CDS	4810707	4810846	645.529007	+	0	ID=g3957.t8.CDS14;Parent=g3957.t8
HiC_scaffold_12	gmst	exon	4810707	4810846	645.529007	+	0	ID=g3957.t8.exon14;Parent=g3957.t8
HiC_scaffold_12	gmst	CDS	4810710	4810846	637.496637	+	0	ID=g3957.t14.CDS14;Parent=g3957.t14
HiC_scaffold_12	gmst	exon	4810710	4810846	637.496637	+	0	ID=g3957.t14.exon14;Parent=g3957.t14
HiC_scaffold_12	AUGUSTUS	intron	4810847	4812043	1.0	+	.	ID=g3957.t1.intron14;Parent=g3957.t1
HiC_scaffold_12	AUGUSTUS	intron	4810847	4812043	1.0	+	.	ID=g3957.t2.intron14;Parent=g3957.t2
HiC_scaffold_12	AUGUSTUS	intron	4810847	4812043	1.0	+	.	ID=g3957.t3.intron14;Parent=g3957.t3
HiC_scaffold_12	AUGUSTUS	intron	4810847	4812043	1.0	+	.	ID=g3957.t4.intron14;Parent=g3957.t4
HiC_scaffold_12	AUGUSTUS	intron	4810847	4812043	1.0	+	.	ID=g3957.t5.intron14;Parent=g3957.t5
HiC_scaffold_12	AUGUSTUS	intron	4810847	4812043	1.0	+	.	ID=g3957.t6.intron14;Parent=g3957.t6
HiC_scaffold_12	AUGUSTUS	intron	4810847	4812043	1.0	+	.	ID=g3957.t7.intron14;Parent=g3957.t7
HiC_scaffold_12	gmst	intron	4810847	4812043	637.496637	+	0	ID=g3957.t14.intron14;Parent=g3957.t14
HiC_scaffold_12	gmst	intron	4810847	4812043	642.369078	+	0	ID=g3957.t13.intron14;Parent=g3957.t13
HiC_scaffold_12	gmst	intron	4810847	4812043	643.616401	+	0	ID=g3957.t12.intron14;Parent=g3957.t12
HiC_scaffold_12	gmst	intron	4810847	4812043	643.844792	+	0	ID=g3957.t11.intron14;Parent=g3957.t11
HiC_scaffold_12	gmst	intron	4810847	4812043	643.855052	+	0	ID=g3957.t10.intron14;Parent=g3957.t10
HiC_scaffold_12	gmst	intron	4810847	4812043	644.281684	+	0	ID=g3957.t16.intron14;Parent=g3957.t16
HiC_scaffold_12	gmst	intron	4810847	4812043	644.640856	+	0	ID=g3957.t9.intron14;Parent=g3957.t9
HiC_scaffold_12	gmst	intron	4810847	4812043	644.853465	+	0	ID=g3957.t15.intron14;Parent=g3957.t15
HiC_scaffold_12	gmst	intron	4810847	4812043	645.529007	+	0	ID=g3957.t8.intron14;Parent=g3957.t8
HiC_scaffold_12	AUGUSTUS	exon	4812044	4812216	.	+	.	ID=g3957.t1.exon15;Parent=g3957.t1
HiC_scaffold_12	AUGUSTUS	exon	4812044	4812216	.	+	.	ID=g3957.t2.exon15;Parent=g3957.t2
HiC_scaffold_12	AUGUSTUS	exon	4812044	4812216	.	+	.	ID=g3957.t3.exon15;Parent=g3957.t3
HiC_scaffold_12	AUGUSTUS	exon	4812044	4812216	.	+	.	ID=g3957.t4.exon15;Parent=g3957.t4
HiC_scaffold_12	AUGUSTUS	exon	4812044	4812216	.	+	.	ID=g3957.t5.exon15;Parent=g3957.t5
HiC_scaffold_12	AUGUSTUS	exon	4812044	4812216	.	+	.	ID=g3957.t6.exon15;Parent=g3957.t6
HiC_scaffold_12	AUGUSTUS	exon	4812044	4812216	.	+	.	ID=g3957.t7.exon15;Parent=g3957.t7
HiC_scaffold_12	AUGUSTUS	CDS	4812044	4812216	1.0	+	1	ID=g3957.t1.CDS15;Parent=g3957.t1
HiC_scaffold_12	AUGUSTUS	CDS	4812044	4812216	1.0	+	1	ID=g3957.t2.CDS15;Parent=g3957.t2
HiC_scaffold_12	AUGUSTUS	CDS	4812044	4812216	1.0	+	1	ID=g3957.t3.CDS15;Parent=g3957.t3
HiC_scaffold_12	AUGUSTUS	CDS	4812044	4812216	1.0	+	1	ID=g3957.t4.CDS15;Parent=g3957.t4
HiC_scaffold_12	AUGUSTUS	CDS	4812044	4812216	1.0	+	1	ID=g3957.t5.CDS15;Parent=g3957.t5
HiC_scaffold_12	AUGUSTUS	CDS	4812044	4812216	1.0	+	1	ID=g3957.t6.CDS15;Parent=g3957.t6
HiC_scaffold_12	AUGUSTUS	CDS	4812044	4812216	1.0	+	1	ID=g3957.t7.CDS15;Parent=g3957.t7
HiC_scaffold_12	gmst	CDS	4812044	4812216	637.496637	+	1	ID=g3957.t14.CDS15;Parent=g3957.t14
HiC_scaffold_12	gmst	exon	4812044	4812216	637.496637	+	1	ID=g3957.t14.exon15;Parent=g3957.t14
HiC_scaffold_12	gmst	CDS	4812044	4812216	642.369078	+	1	ID=g3957.t13.CDS15;Parent=g3957.t13
HiC_scaffold_12	gmst	exon	4812044	4812216	642.369078	+	1	ID=g3957.t13.exon15;Parent=g3957.t13
HiC_scaffold_12	gmst	CDS	4812044	4812216	643.616401	+	1	ID=g3957.t12.CDS15;Parent=g3957.t12
HiC_scaffold_12	gmst	exon	4812044	4812216	643.616401	+	1	ID=g3957.t12.exon15;Parent=g3957.t12
HiC_scaffold_12	gmst	CDS	4812044	4812216	643.844792	+	1	ID=g3957.t11.CDS15;Parent=g3957.t11
HiC_scaffold_12	gmst	exon	4812044	4812216	643.844792	+	1	ID=g3957.t11.exon15;Parent=g3957.t11
HiC_scaffold_12	gmst	CDS	4812044	4812216	643.855052	+	1	ID=g3957.t10.CDS15;Parent=g3957.t10
HiC_scaffold_12	gmst	exon	4812044	4812216	643.855052	+	1	ID=g3957.t10.exon15;Parent=g3957.t10
HiC_scaffold_12	gmst	CDS	4812044	4812216	644.281684	+	1	ID=g3957.t16.CDS15;Parent=g3957.t16
HiC_scaffold_12	gmst	exon	4812044	4812216	644.281684	+	1	ID=g3957.t16.exon15;Parent=g3957.t16
HiC_scaffold_12	gmst	CDS	4812044	4812216	644.640856	+	1	ID=g3957.t9.CDS15;Parent=g3957.t9
HiC_scaffold_12	gmst	exon	4812044	4812216	644.640856	+	1	ID=g3957.t9.exon15;Parent=g3957.t9
HiC_scaffold_12	gmst	CDS	4812044	4812216	644.853465	+	1	ID=g3957.t15.CDS15;Parent=g3957.t15
HiC_scaffold_12	gmst	exon	4812044	4812216	644.853465	+	1	ID=g3957.t15.exon15;Parent=g3957.t15
HiC_scaffold_12	gmst	CDS	4812044	4812216	645.529007	+	1	ID=g3957.t8.CDS15;Parent=g3957.t8
HiC_scaffold_12	gmst	exon	4812044	4812216	645.529007	+	1	ID=g3957.t8.exon15;Parent=g3957.t8
HiC_scaffold_12	AUGUSTUS	intron	4812217	4814111	1.0	+	.	ID=g3957.t1.intron15;Parent=g3957.t1
HiC_scaffold_12	AUGUSTUS	intron	4812217	4814111	1.0	+	.	ID=g3957.t2.intron15;Parent=g3957.t2
HiC_scaffold_12	AUGUSTUS	intron	4812217	4814111	1.0	+	.	ID=g3957.t3.intron15;Parent=g3957.t3
HiC_scaffold_12	AUGUSTUS	intron	4812217	4814111	1.0	+	.	ID=g3957.t4.intron15;Parent=g3957.t4
HiC_scaffold_12	AUGUSTUS	intron	4812217	4814111	1.0	+	.	ID=g3957.t5.intron15;Parent=g3957.t5
HiC_scaffold_12	AUGUSTUS	intron	4812217	4814111	1.0	+	.	ID=g3957.t6.intron15;Parent=g3957.t6
HiC_scaffold_12	AUGUSTUS	intron	4812217	4814111	1.0	+	.	ID=g3957.t7.intron15;Parent=g3957.t7
HiC_scaffold_12	gmst	intron	4812217	4814111	637.496637	+	0	ID=g3957.t14.intron15;Parent=g3957.t14
HiC_scaffold_12	gmst	intron	4812217	4814111	642.369078	+	0	ID=g3957.t13.intron15;Parent=g3957.t13
HiC_scaffold_12	gmst	intron	4812217	4814111	643.616401	+	0	ID=g3957.t12.intron15;Parent=g3957.t12
HiC_scaffold_12	gmst	intron	4812217	4814111	643.844792	+	0	ID=g3957.t11.intron15;Parent=g3957.t11
HiC_scaffold_12	gmst	intron	4812217	4814111	643.855052	+	0	ID=g3957.t10.intron15;Parent=g3957.t10
HiC_scaffold_12	gmst	intron	4812217	4814111	644.281684	+	0	ID=g3957.t16.intron15;Parent=g3957.t16
HiC_scaffold_12	gmst	intron	4812217	4814111	644.640856	+	0	ID=g3957.t9.intron15;Parent=g3957.t9
HiC_scaffold_12	gmst	intron	4812217	4814111	644.853465	+	0	ID=g3957.t15.intron15;Parent=g3957.t15
HiC_scaffold_12	gmst	intron	4812217	4814111	645.529007	+	0	ID=g3957.t8.intron15;Parent=g3957.t8
HiC_scaffold_12	AUGUSTUS	exon	4814112	4814174	.	+	.	ID=g3957.t1.exon16;Parent=g3957.t1
HiC_scaffold_12	AUGUSTUS	exon	4814112	4814174	.	+	.	ID=g3957.t2.exon16;Parent=g3957.t2
HiC_scaffold_12	AUGUSTUS	exon	4814112	4814174	.	+	.	ID=g3957.t3.exon16;Parent=g3957.t3
HiC_scaffold_12	AUGUSTUS	exon	4814112	4814174	.	+	.	ID=g3957.t4.exon16;Parent=g3957.t4
HiC_scaffold_12	AUGUSTUS	exon	4814112	4814174	.	+	.	ID=g3957.t5.exon16;Parent=g3957.t5
HiC_scaffold_12	AUGUSTUS	exon	4814112	4814174	.	+	.	ID=g3957.t6.exon16;Parent=g3957.t6
HiC_scaffold_12	AUGUSTUS	exon	4814112	4814174	.	+	.	ID=g3957.t7.exon16;Parent=g3957.t7
HiC_scaffold_12	AUGUSTUS	CDS	4814112	4814174	1.0	+	2	ID=g3957.t1.CDS16;Parent=g3957.t1
HiC_scaffold_12	AUGUSTUS	CDS	4814112	4814174	1.0	+	2	ID=g3957.t2.CDS16;Parent=g3957.t2
HiC_scaffold_12	AUGUSTUS	CDS	4814112	4814174	1.0	+	2	ID=g3957.t3.CDS16;Parent=g3957.t3
HiC_scaffold_12	AUGUSTUS	CDS	4814112	4814174	1.0	+	2	ID=g3957.t4.CDS16;Parent=g3957.t4
HiC_scaffold_12	AUGUSTUS	CDS	4814112	4814174	1.0	+	2	ID=g3957.t5.CDS16;Parent=g3957.t5
HiC_scaffold_12	AUGUSTUS	CDS	4814112	4814174	1.0	+	2	ID=g3957.t6.CDS16;Parent=g3957.t6
HiC_scaffold_12	AUGUSTUS	CDS	4814112	4814174	1.0	+	2	ID=g3957.t7.CDS16;Parent=g3957.t7
HiC_scaffold_12	gmst	CDS	4814112	4814174	637.496637	+	2	ID=g3957.t14.CDS16;Parent=g3957.t14
HiC_scaffold_12	gmst	exon	4814112	4814174	637.496637	+	2	ID=g3957.t14.exon16;Parent=g3957.t14
HiC_scaffold_12	gmst	CDS	4814112	4814174	642.369078	+	2	ID=g3957.t13.CDS16;Parent=g3957.t13
HiC_scaffold_12	gmst	exon	4814112	4814174	642.369078	+	2	ID=g3957.t13.exon16;Parent=g3957.t13
HiC_scaffold_12	gmst	CDS	4814112	4814174	643.616401	+	2	ID=g3957.t12.CDS16;Parent=g3957.t12
HiC_scaffold_12	gmst	exon	4814112	4814174	643.616401	+	2	ID=g3957.t12.exon16;Parent=g3957.t12
HiC_scaffold_12	gmst	CDS	4814112	4814174	643.844792	+	2	ID=g3957.t11.CDS16;Parent=g3957.t11
HiC_scaffold_12	gmst	exon	4814112	4814174	643.844792	+	2	ID=g3957.t11.exon16;Parent=g3957.t11
HiC_scaffold_12	gmst	CDS	4814112	4814174	643.855052	+	2	ID=g3957.t10.CDS16;Parent=g3957.t10
HiC_scaffold_12	gmst	exon	4814112	4814174	643.855052	+	2	ID=g3957.t10.exon16;Parent=g3957.t10
HiC_scaffold_12	gmst	CDS	4814112	4814174	644.281684	+	2	ID=g3957.t16.CDS16;Parent=g3957.t16
HiC_scaffold_12	gmst	exon	4814112	4814174	644.281684	+	2	ID=g3957.t16.exon16;Parent=g3957.t16
HiC_scaffold_12	gmst	CDS	4814112	4814174	644.640856	+	2	ID=g3957.t9.CDS16;Parent=g3957.t9
HiC_scaffold_12	gmst	exon	4814112	4814174	644.640856	+	2	ID=g3957.t9.exon16;Parent=g3957.t9
HiC_scaffold_12	gmst	CDS	4814112	4814174	644.853465	+	2	ID=g3957.t15.CDS16;Parent=g3957.t15
HiC_scaffold_12	gmst	exon	4814112	4814174	644.853465	+	2	ID=g3957.t15.exon16;Parent=g3957.t15
HiC_scaffold_12	gmst	CDS	4814112	4814174	645.529007	+	2	ID=g3957.t8.CDS16;Parent=g3957.t8
HiC_scaffold_12	gmst	exon	4814112	4814174	645.529007	+	2	ID=g3957.t8.exon16;Parent=g3957.t8
HiC_scaffold_12	AUGUSTUS	intron	4814175	4826585	1.0	+	.	ID=g3957.t1.intron16;Parent=g3957.t1
HiC_scaffold_12	AUGUSTUS	intron	4814175	4826585	1.0	+	.	ID=g3957.t2.intron16;Parent=g3957.t2
HiC_scaffold_12	AUGUSTUS	intron	4814175	4826585	1.0	+	.	ID=g3957.t3.intron16;Parent=g3957.t3
HiC_scaffold_12	AUGUSTUS	intron	4814175	4826585	1.0	+	.	ID=g3957.t4.intron16;Parent=g3957.t4
HiC_scaffold_12	AUGUSTUS	intron	4814175	4826585	1.0	+	.	ID=g3957.t5.intron16;Parent=g3957.t5
HiC_scaffold_12	AUGUSTUS	intron	4814175	4826585	1.0	+	.	ID=g3957.t6.intron16;Parent=g3957.t6
HiC_scaffold_12	AUGUSTUS	intron	4814175	4826585	1.0	+	.	ID=g3957.t7.intron16;Parent=g3957.t7
HiC_scaffold_12	gmst	intron	4814175	4826585	637.496637	+	0	ID=g3957.t14.intron16;Parent=g3957.t14
HiC_scaffold_12	gmst	intron	4814175	4826585	642.369078	+	0	ID=g3957.t13.intron16;Parent=g3957.t13
HiC_scaffold_12	gmst	intron	4814175	4826585	643.616401	+	0	ID=g3957.t12.intron16;Parent=g3957.t12
HiC_scaffold_12	gmst	intron	4814175	4826585	643.844792	+	0	ID=g3957.t11.intron16;Parent=g3957.t11
HiC_scaffold_12	gmst	intron	4814175	4826585	643.855052	+	0	ID=g3957.t10.intron16;Parent=g3957.t10
HiC_scaffold_12	gmst	intron	4814175	4826585	644.281684	+	0	ID=g3957.t16.intron16;Parent=g3957.t16
HiC_scaffold_12	gmst	intron	4814175	4826585	644.640856	+	0	ID=g3957.t9.intron16;Parent=g3957.t9
HiC_scaffold_12	gmst	intron	4814175	4826585	644.853465	+	0	ID=g3957.t15.intron16;Parent=g3957.t15
HiC_scaffold_12	gmst	intron	4814175	4826585	645.529007	+	0	ID=g3957.t8.intron16;Parent=g3957.t8
HiC_scaffold_12	AUGUSTUS	exon	4826586	4826728	.	+	.	ID=g3957.t1.exon17;Parent=g3957.t1
HiC_scaffold_12	AUGUSTUS	exon	4826586	4826728	.	+	.	ID=g3957.t2.exon17;Parent=g3957.t2
HiC_scaffold_12	AUGUSTUS	exon	4826586	4826728	.	+	.	ID=g3957.t3.exon17;Parent=g3957.t3
HiC_scaffold_12	AUGUSTUS	exon	4826586	4826728	.	+	.	ID=g3957.t4.exon17;Parent=g3957.t4
HiC_scaffold_12	AUGUSTUS	exon	4826586	4826728	.	+	.	ID=g3957.t5.exon17;Parent=g3957.t5
HiC_scaffold_12	AUGUSTUS	exon	4826586	4826728	.	+	.	ID=g3957.t6.exon17;Parent=g3957.t6
HiC_scaffold_12	AUGUSTUS	exon	4826586	4826728	.	+	.	ID=g3957.t7.exon17;Parent=g3957.t7
HiC_scaffold_12	AUGUSTUS	CDS	4826586	4826728	1.0	+	2	ID=g3957.t1.CDS17;Parent=g3957.t1
HiC_scaffold_12	AUGUSTUS	CDS	4826586	4826728	1.0	+	2	ID=g3957.t2.CDS17;Parent=g3957.t2
HiC_scaffold_12	AUGUSTUS	CDS	4826586	4826728	1.0	+	2	ID=g3957.t3.CDS17;Parent=g3957.t3
HiC_scaffold_12	AUGUSTUS	CDS	4826586	4826728	1.0	+	2	ID=g3957.t4.CDS17;Parent=g3957.t4
HiC_scaffold_12	AUGUSTUS	CDS	4826586	4826728	1.0	+	2	ID=g3957.t5.CDS17;Parent=g3957.t5
HiC_scaffold_12	AUGUSTUS	CDS	4826586	4826728	1.0	+	2	ID=g3957.t6.CDS17;Parent=g3957.t6
HiC_scaffold_12	AUGUSTUS	CDS	4826586	4826728	1.0	+	2	ID=g3957.t7.CDS17;Parent=g3957.t7
HiC_scaffold_12	gmst	CDS	4826586	4826728	637.496637	+	2	ID=g3957.t14.CDS17;Parent=g3957.t14
HiC_scaffold_12	gmst	exon	4826586	4826728	637.496637	+	2	ID=g3957.t14.exon17;Parent=g3957.t14
HiC_scaffold_12	gmst	CDS	4826586	4826728	642.369078	+	2	ID=g3957.t13.CDS17;Parent=g3957.t13
HiC_scaffold_12	gmst	exon	4826586	4826728	642.369078	+	2	ID=g3957.t13.exon17;Parent=g3957.t13
HiC_scaffold_12	gmst	CDS	4826586	4826728	643.616401	+	2	ID=g3957.t12.CDS17;Parent=g3957.t12
HiC_scaffold_12	gmst	exon	4826586	4826728	643.616401	+	2	ID=g3957.t12.exon17;Parent=g3957.t12
HiC_scaffold_12	gmst	CDS	4826586	4826728	643.844792	+	2	ID=g3957.t11.CDS17;Parent=g3957.t11
HiC_scaffold_12	gmst	exon	4826586	4826728	643.844792	+	2	ID=g3957.t11.exon17;Parent=g3957.t11
HiC_scaffold_12	gmst	CDS	4826586	4826728	643.855052	+	2	ID=g3957.t10.CDS17;Parent=g3957.t10
HiC_scaffold_12	gmst	exon	4826586	4826728	643.855052	+	2	ID=g3957.t10.exon17;Parent=g3957.t10
HiC_scaffold_12	gmst	CDS	4826586	4826728	644.281684	+	2	ID=g3957.t16.CDS17;Parent=g3957.t16
HiC_scaffold_12	gmst	exon	4826586	4826728	644.281684	+	2	ID=g3957.t16.exon17;Parent=g3957.t16
HiC_scaffold_12	gmst	CDS	4826586	4826728	644.640856	+	2	ID=g3957.t9.CDS17;Parent=g3957.t9
HiC_scaffold_12	gmst	exon	4826586	4826728	644.640856	+	2	ID=g3957.t9.exon17;Parent=g3957.t9
HiC_scaffold_12	gmst	CDS	4826586	4826728	644.853465	+	2	ID=g3957.t15.CDS17;Parent=g3957.t15
HiC_scaffold_12	gmst	exon	4826586	4826728	644.853465	+	2	ID=g3957.t15.exon17;Parent=g3957.t15
HiC_scaffold_12	gmst	CDS	4826586	4826728	645.529007	+	2	ID=g3957.t8.CDS17;Parent=g3957.t8
HiC_scaffold_12	gmst	exon	4826586	4826728	645.529007	+	2	ID=g3957.t8.exon17;Parent=g3957.t8
HiC_scaffold_12	AUGUSTUS	intron	4826729	4834092	1.0	+	.	ID=g3957.t1.intron17;Parent=g3957.t1
HiC_scaffold_12	AUGUSTUS	intron	4826729	4834092	1.0	+	.	ID=g3957.t2.intron17;Parent=g3957.t2
HiC_scaffold_12	AUGUSTUS	intron	4826729	4834092	1.0	+	.	ID=g3957.t3.intron17;Parent=g3957.t3
HiC_scaffold_12	AUGUSTUS	intron	4826729	4834092	1.0	+	.	ID=g3957.t4.intron17;Parent=g3957.t4
HiC_scaffold_12	AUGUSTUS	intron	4826729	4834092	1.0	+	.	ID=g3957.t5.intron17;Parent=g3957.t5
HiC_scaffold_12	AUGUSTUS	intron	4826729	4834092	1.0	+	.	ID=g3957.t6.intron17;Parent=g3957.t6
HiC_scaffold_12	AUGUSTUS	intron	4826729	4834092	1.0	+	.	ID=g3957.t7.intron17;Parent=g3957.t7
HiC_scaffold_12	gmst	intron	4826729	4834092	637.496637	+	0	ID=g3957.t14.intron17;Parent=g3957.t14
HiC_scaffold_12	gmst	intron	4826729	4834092	642.369078	+	0	ID=g3957.t13.intron17;Parent=g3957.t13
HiC_scaffold_12	gmst	intron	4826729	4834092	643.616401	+	0	ID=g3957.t12.intron17;Parent=g3957.t12
HiC_scaffold_12	gmst	intron	4826729	4834092	643.844792	+	0	ID=g3957.t11.intron17;Parent=g3957.t11
HiC_scaffold_12	gmst	intron	4826729	4834092	643.855052	+	0	ID=g3957.t10.intron17;Parent=g3957.t10
HiC_scaffold_12	gmst	intron	4826729	4834092	644.281684	+	0	ID=g3957.t16.intron17;Parent=g3957.t16
HiC_scaffold_12	gmst	intron	4826729	4834092	644.640856	+	0	ID=g3957.t9.intron17;Parent=g3957.t9
HiC_scaffold_12	gmst	intron	4826729	4834092	644.853465	+	0	ID=g3957.t15.intron17;Parent=g3957.t15
HiC_scaffold_12	gmst	intron	4826729	4834092	645.529007	+	0	ID=g3957.t8.intron17;Parent=g3957.t8
HiC_scaffold_12	AUGUSTUS	exon	4834093	4834240	.	+	.	ID=g3957.t1.exon18;Parent=g3957.t1
HiC_scaffold_12	AUGUSTUS	exon	4834093	4834240	.	+	.	ID=g3957.t2.exon18;Parent=g3957.t2
HiC_scaffold_12	AUGUSTUS	exon	4834093	4834240	.	+	.	ID=g3957.t3.exon18;Parent=g3957.t3
HiC_scaffold_12	AUGUSTUS	exon	4834093	4834240	.	+	.	ID=g3957.t4.exon18;Parent=g3957.t4
HiC_scaffold_12	AUGUSTUS	exon	4834093	4834240	.	+	.	ID=g3957.t5.exon18;Parent=g3957.t5
HiC_scaffold_12	AUGUSTUS	exon	4834093	4834240	.	+	.	ID=g3957.t6.exon18;Parent=g3957.t6
HiC_scaffold_12	AUGUSTUS	exon	4834093	4834240	.	+	.	ID=g3957.t7.exon18;Parent=g3957.t7
HiC_scaffold_12	AUGUSTUS	CDS	4834093	4834240	1.0	+	0	ID=g3957.t1.CDS18;Parent=g3957.t1
HiC_scaffold_12	AUGUSTUS	CDS	4834093	4834240	1.0	+	0	ID=g3957.t2.CDS18;Parent=g3957.t2
HiC_scaffold_12	AUGUSTUS	CDS	4834093	4834240	1.0	+	0	ID=g3957.t3.CDS18;Parent=g3957.t3
HiC_scaffold_12	AUGUSTUS	CDS	4834093	4834240	1.0	+	0	ID=g3957.t4.CDS18;Parent=g3957.t4
HiC_scaffold_12	AUGUSTUS	CDS	4834093	4834240	1.0	+	0	ID=g3957.t5.CDS18;Parent=g3957.t5
HiC_scaffold_12	AUGUSTUS	CDS	4834093	4834240	1.0	+	0	ID=g3957.t6.CDS18;Parent=g3957.t6
HiC_scaffold_12	AUGUSTUS	CDS	4834093	4834240	1.0	+	0	ID=g3957.t7.CDS18;Parent=g3957.t7
HiC_scaffold_12	gmst	CDS	4834093	4834240	637.496637	+	0	ID=g3957.t14.CDS18;Parent=g3957.t14
HiC_scaffold_12	gmst	exon	4834093	4834240	637.496637	+	0	ID=g3957.t14.exon18;Parent=g3957.t14
HiC_scaffold_12	gmst	CDS	4834093	4834240	642.369078	+	0	ID=g3957.t13.CDS18;Parent=g3957.t13
HiC_scaffold_12	gmst	exon	4834093	4834240	642.369078	+	0	ID=g3957.t13.exon18;Parent=g3957.t13
HiC_scaffold_12	gmst	CDS	4834093	4834240	643.616401	+	0	ID=g3957.t12.CDS18;Parent=g3957.t12
HiC_scaffold_12	gmst	exon	4834093	4834240	643.616401	+	0	ID=g3957.t12.exon18;Parent=g3957.t12
HiC_scaffold_12	gmst	CDS	4834093	4834240	643.844792	+	0	ID=g3957.t11.CDS18;Parent=g3957.t11
HiC_scaffold_12	gmst	exon	4834093	4834240	643.844792	+	0	ID=g3957.t11.exon18;Parent=g3957.t11
HiC_scaffold_12	gmst	CDS	4834093	4834240	643.855052	+	0	ID=g3957.t10.CDS18;Parent=g3957.t10
HiC_scaffold_12	gmst	exon	4834093	4834240	643.855052	+	0	ID=g3957.t10.exon18;Parent=g3957.t10
HiC_scaffold_12	gmst	CDS	4834093	4834240	644.281684	+	0	ID=g3957.t16.CDS18;Parent=g3957.t16
HiC_scaffold_12	gmst	exon	4834093	4834240	644.281684	+	0	ID=g3957.t16.exon18;Parent=g3957.t16
HiC_scaffold_12	gmst	CDS	4834093	4834240	644.640856	+	0	ID=g3957.t9.CDS18;Parent=g3957.t9
HiC_scaffold_12	gmst	exon	4834093	4834240	644.640856	+	0	ID=g3957.t9.exon18;Parent=g3957.t9
HiC_scaffold_12	gmst	CDS	4834093	4834240	644.853465	+	0	ID=g3957.t15.CDS18;Parent=g3957.t15
HiC_scaffold_12	gmst	exon	4834093	4834240	644.853465	+	0	ID=g3957.t15.exon18;Parent=g3957.t15
HiC_scaffold_12	gmst	CDS	4834093	4834240	645.529007	+	0	ID=g3957.t8.CDS18;Parent=g3957.t8
HiC_scaffold_12	gmst	exon	4834093	4834240	645.529007	+	0	ID=g3957.t8.exon18;Parent=g3957.t8
HiC_scaffold_12	AUGUSTUS	intron	4834241	4837152	1.0	+	.	ID=g3957.t2.intron18;Parent=g3957.t2
HiC_scaffold_12	AUGUSTUS	intron	4834241	4837152	1.0	+	.	ID=g3957.t3.intron18;Parent=g3957.t3
HiC_scaffold_12	AUGUSTUS	intron	4834241	4837152	1.0	+	.	ID=g3957.t4.intron18;Parent=g3957.t4
HiC_scaffold_12	AUGUSTUS	intron	4834241	4837152	1.0	+	.	ID=g3957.t5.intron18;Parent=g3957.t5
HiC_scaffold_12	AUGUSTUS	intron	4834241	4837152	1.0	+	.	ID=g3957.t6.intron18;Parent=g3957.t6
HiC_scaffold_12	AUGUSTUS	intron	4834241	4837152	1.0	+	.	ID=g3957.t7.intron18;Parent=g3957.t7
HiC_scaffold_12	AUGUSTUS	intron	4834241	4838229	1.0	+	.	ID=g3957.t1.intron18;Parent=g3957.t1
HiC_scaffold_12	gmst	intron	4834241	4838229	637.496637	+	0	ID=g3957.t14.intron18;Parent=g3957.t14
HiC_scaffold_12	gmst	intron	4834241	4838229	642.369078	+	0	ID=g3957.t13.intron18;Parent=g3957.t13
HiC_scaffold_12	gmst	intron	4834241	4838229	643.616401	+	0	ID=g3957.t12.intron18;Parent=g3957.t12
HiC_scaffold_12	gmst	intron	4834241	4838229	643.844792	+	0	ID=g3957.t11.intron18;Parent=g3957.t11
HiC_scaffold_12	gmst	intron	4834241	4838229	643.855052	+	0	ID=g3957.t10.intron18;Parent=g3957.t10
HiC_scaffold_12	gmst	intron	4834241	4838229	644.281684	+	0	ID=g3957.t16.intron18;Parent=g3957.t16
HiC_scaffold_12	gmst	intron	4834241	4838229	644.640856	+	0	ID=g3957.t9.intron18;Parent=g3957.t9
HiC_scaffold_12	gmst	intron	4834241	4838229	644.853465	+	0	ID=g3957.t15.intron18;Parent=g3957.t15
HiC_scaffold_12	gmst	intron	4834241	4838229	645.529007	+	0	ID=g3957.t8.intron18;Parent=g3957.t8
HiC_scaffold_12	AUGUSTUS	exon	4837153	4837203	.	+	.	ID=g3957.t2.exon19;Parent=g3957.t2
HiC_scaffold_12	AUGUSTUS	exon	4837153	4837203	.	+	.	ID=g3957.t3.exon19;Parent=g3957.t3
HiC_scaffold_12	AUGUSTUS	exon	4837153	4837203	.	+	.	ID=g3957.t4.exon19;Parent=g3957.t4
HiC_scaffold_12	AUGUSTUS	exon	4837153	4837203	.	+	.	ID=g3957.t5.exon19;Parent=g3957.t5
HiC_scaffold_12	AUGUSTUS	exon	4837153	4837203	.	+	.	ID=g3957.t6.exon19;Parent=g3957.t6
HiC_scaffold_12	AUGUSTUS	exon	4837153	4837203	.	+	.	ID=g3957.t7.exon19;Parent=g3957.t7
HiC_scaffold_12	AUGUSTUS	CDS	4837153	4837203	0.99	+	2	ID=g3957.t4.CDS19;Parent=g3957.t4
HiC_scaffold_12	AUGUSTUS	CDS	4837153	4837203	1.0	+	2	ID=g3957.t2.CDS19;Parent=g3957.t2
HiC_scaffold_12	AUGUSTUS	CDS	4837153	4837203	1.0	+	2	ID=g3957.t3.CDS19;Parent=g3957.t3
HiC_scaffold_12	AUGUSTUS	CDS	4837153	4837203	1.0	+	2	ID=g3957.t5.CDS19;Parent=g3957.t5
HiC_scaffold_12	AUGUSTUS	CDS	4837153	4837203	1.0	+	2	ID=g3957.t6.CDS19;Parent=g3957.t6
HiC_scaffold_12	AUGUSTUS	CDS	4837153	4837203	1.0	+	2	ID=g3957.t7.CDS19;Parent=g3957.t7
HiC_scaffold_12	AUGUSTUS	intron	4837204	4838229	0.99	+	.	ID=g3957.t4.intron19;Parent=g3957.t4
HiC_scaffold_12	AUGUSTUS	intron	4837204	4838229	1.0	+	.	ID=g3957.t2.intron19;Parent=g3957.t2
HiC_scaffold_12	AUGUSTUS	intron	4837204	4838229	1.0	+	.	ID=g3957.t3.intron19;Parent=g3957.t3
HiC_scaffold_12	AUGUSTUS	intron	4837204	4838229	1.0	+	.	ID=g3957.t5.intron19;Parent=g3957.t5
HiC_scaffold_12	AUGUSTUS	intron	4837204	4838229	1.0	+	.	ID=g3957.t6.intron19;Parent=g3957.t6
HiC_scaffold_12	AUGUSTUS	intron	4837204	4838229	1.0	+	.	ID=g3957.t7.intron19;Parent=g3957.t7
HiC_scaffold_12	AUGUSTUS	exon	4838230	4838857	.	+	.	ID=g3957.t1.exon19;Parent=g3957.t1
HiC_scaffold_12	AUGUSTUS	exon	4838230	4838857	.	+	.	ID=g3957.t2.exon20;Parent=g3957.t2
HiC_scaffold_12	AUGUSTUS	exon	4838230	4838857	.	+	.	ID=g3957.t3.exon20;Parent=g3957.t3
HiC_scaffold_12	AUGUSTUS	exon	4838230	4838857	.	+	.	ID=g3957.t4.exon20;Parent=g3957.t4
HiC_scaffold_12	AUGUSTUS	exon	4838230	4838857	.	+	.	ID=g3957.t5.exon20;Parent=g3957.t5
HiC_scaffold_12	AUGUSTUS	exon	4838230	4838857	.	+	.	ID=g3957.t6.exon20;Parent=g3957.t6
HiC_scaffold_12	AUGUSTUS	exon	4838230	4838857	.	+	.	ID=g3957.t7.exon20;Parent=g3957.t7
HiC_scaffold_12	AUGUSTUS	CDS	4838230	4838857	1.0	+	2	ID=g3957.t1.CDS19;Parent=g3957.t1
HiC_scaffold_12	AUGUSTUS	CDS	4838230	4838857	1.0	+	2	ID=g3957.t2.CDS20;Parent=g3957.t2
HiC_scaffold_12	AUGUSTUS	CDS	4838230	4838857	1.0	+	2	ID=g3957.t3.CDS20;Parent=g3957.t3
HiC_scaffold_12	AUGUSTUS	CDS	4838230	4838857	1.0	+	2	ID=g3957.t4.CDS20;Parent=g3957.t4
HiC_scaffold_12	AUGUSTUS	CDS	4838230	4838857	1.0	+	2	ID=g3957.t5.CDS20;Parent=g3957.t5
HiC_scaffold_12	AUGUSTUS	CDS	4838230	4838857	1.0	+	2	ID=g3957.t6.CDS20;Parent=g3957.t6
HiC_scaffold_12	AUGUSTUS	CDS	4838230	4838857	1.0	+	2	ID=g3957.t7.CDS20;Parent=g3957.t7
HiC_scaffold_12	gmst	CDS	4838230	4838857	637.496637	+	2	ID=g3957.t14.CDS19;Parent=g3957.t14
HiC_scaffold_12	gmst	exon	4838230	4838857	637.496637	+	2	ID=g3957.t14.exon19;Parent=g3957.t14
HiC_scaffold_12	gmst	CDS	4838230	4838857	642.369078	+	2	ID=g3957.t13.CDS19;Parent=g3957.t13
HiC_scaffold_12	gmst	exon	4838230	4838857	642.369078	+	2	ID=g3957.t13.exon19;Parent=g3957.t13
HiC_scaffold_12	gmst	CDS	4838230	4838857	643.616401	+	2	ID=g3957.t12.CDS19;Parent=g3957.t12
HiC_scaffold_12	gmst	exon	4838230	4838857	643.616401	+	2	ID=g3957.t12.exon19;Parent=g3957.t12
HiC_scaffold_12	gmst	CDS	4838230	4838857	643.844792	+	2	ID=g3957.t11.CDS19;Parent=g3957.t11
HiC_scaffold_12	gmst	exon	4838230	4838857	643.844792	+	2	ID=g3957.t11.exon19;Parent=g3957.t11
HiC_scaffold_12	gmst	CDS	4838230	4838857	643.855052	+	2	ID=g3957.t10.CDS19;Parent=g3957.t10
HiC_scaffold_12	gmst	exon	4838230	4838857	643.855052	+	2	ID=g3957.t10.exon19;Parent=g3957.t10
HiC_scaffold_12	gmst	CDS	4838230	4838857	644.281684	+	2	ID=g3957.t16.CDS19;Parent=g3957.t16
HiC_scaffold_12	gmst	exon	4838230	4838857	644.281684	+	2	ID=g3957.t16.exon19;Parent=g3957.t16
HiC_scaffold_12	gmst	CDS	4838230	4838857	644.640856	+	2	ID=g3957.t9.CDS19;Parent=g3957.t9
HiC_scaffold_12	gmst	exon	4838230	4838857	644.640856	+	2	ID=g3957.t9.exon19;Parent=g3957.t9
HiC_scaffold_12	gmst	CDS	4838230	4838857	644.853465	+	2	ID=g3957.t15.CDS19;Parent=g3957.t15
HiC_scaffold_12	gmst	exon	4838230	4838857	644.853465	+	2	ID=g3957.t15.exon19;Parent=g3957.t15
HiC_scaffold_12	gmst	CDS	4838230	4838857	645.529007	+	2	ID=g3957.t8.CDS19;Parent=g3957.t8
HiC_scaffold_12	gmst	exon	4838230	4838857	645.529007	+	2	ID=g3957.t8.exon19;Parent=g3957.t8
HiC_scaffold_12	AUGUSTUS	intron	4838858	4845604	1.0	+	.	ID=g3957.t1.intron19;Parent=g3957.t1
HiC_scaffold_12	AUGUSTUS	intron	4838858	4845604	1.0	+	.	ID=g3957.t2.intron20;Parent=g3957.t2
HiC_scaffold_12	AUGUSTUS	intron	4838858	4845604	1.0	+	.	ID=g3957.t3.intron20;Parent=g3957.t3
HiC_scaffold_12	AUGUSTUS	intron	4838858	4845604	1.0	+	.	ID=g3957.t4.intron20;Parent=g3957.t4
HiC_scaffold_12	AUGUSTUS	intron	4838858	4845604	1.0	+	.	ID=g3957.t5.intron20;Parent=g3957.t5
HiC_scaffold_12	AUGUSTUS	intron	4838858	4845604	1.0	+	.	ID=g3957.t6.intron20;Parent=g3957.t6
HiC_scaffold_12	AUGUSTUS	intron	4838858	4845604	1.0	+	.	ID=g3957.t7.intron20;Parent=g3957.t7
HiC_scaffold_12	gmst	intron	4838858	4845604	637.496637	+	0	ID=g3957.t14.intron19;Parent=g3957.t14
HiC_scaffold_12	gmst	intron	4838858	4845604	642.369078	+	0	ID=g3957.t13.intron19;Parent=g3957.t13
HiC_scaffold_12	gmst	intron	4838858	4845604	643.616401	+	0	ID=g3957.t12.intron19;Parent=g3957.t12
HiC_scaffold_12	gmst	intron	4838858	4845604	643.844792	+	0	ID=g3957.t11.intron19;Parent=g3957.t11
HiC_scaffold_12	gmst	intron	4838858	4845604	643.855052	+	0	ID=g3957.t10.intron19;Parent=g3957.t10
HiC_scaffold_12	gmst	intron	4838858	4845604	644.281684	+	0	ID=g3957.t16.intron19;Parent=g3957.t16
HiC_scaffold_12	gmst	intron	4838858	4845604	644.640856	+	0	ID=g3957.t9.intron19;Parent=g3957.t9
HiC_scaffold_12	gmst	intron	4838858	4845604	644.853465	+	0	ID=g3957.t15.intron19;Parent=g3957.t15
HiC_scaffold_12	gmst	intron	4838858	4845604	645.529007	+	0	ID=g3957.t8.intron19;Parent=g3957.t8
HiC_scaffold_12	AUGUSTUS	exon	4845605	4845725	.	+	.	ID=g3957.t1.exon20;Parent=g3957.t1
HiC_scaffold_12	AUGUSTUS	exon	4845605	4845725	.	+	.	ID=g3957.t2.exon21;Parent=g3957.t2
HiC_scaffold_12	AUGUSTUS	exon	4845605	4845725	.	+	.	ID=g3957.t3.exon21;Parent=g3957.t3
HiC_scaffold_12	AUGUSTUS	exon	4845605	4845725	.	+	.	ID=g3957.t4.exon21;Parent=g3957.t4
HiC_scaffold_12	AUGUSTUS	exon	4845605	4845725	.	+	.	ID=g3957.t5.exon21;Parent=g3957.t5
HiC_scaffold_12	AUGUSTUS	exon	4845605	4845725	.	+	.	ID=g3957.t6.exon21;Parent=g3957.t6
HiC_scaffold_12	AUGUSTUS	exon	4845605	4845725	.	+	.	ID=g3957.t7.exon21;Parent=g3957.t7
HiC_scaffold_12	AUGUSTUS	CDS	4845605	4845725	1.0	+	1	ID=g3957.t1.CDS20;Parent=g3957.t1
HiC_scaffold_12	AUGUSTUS	CDS	4845605	4845725	1.0	+	1	ID=g3957.t2.CDS21;Parent=g3957.t2
HiC_scaffold_12	AUGUSTUS	CDS	4845605	4845725	1.0	+	1	ID=g3957.t3.CDS21;Parent=g3957.t3
HiC_scaffold_12	AUGUSTUS	CDS	4845605	4845725	1.0	+	1	ID=g3957.t4.CDS21;Parent=g3957.t4
HiC_scaffold_12	AUGUSTUS	CDS	4845605	4845725	1.0	+	1	ID=g3957.t5.CDS21;Parent=g3957.t5
HiC_scaffold_12	AUGUSTUS	CDS	4845605	4845725	1.0	+	1	ID=g3957.t6.CDS21;Parent=g3957.t6
HiC_scaffold_12	AUGUSTUS	CDS	4845605	4845725	1.0	+	1	ID=g3957.t7.CDS21;Parent=g3957.t7
HiC_scaffold_12	gmst	CDS	4845605	4845725	637.496637	+	1	ID=g3957.t14.CDS20;Parent=g3957.t14
HiC_scaffold_12	gmst	exon	4845605	4845725	637.496637	+	1	ID=g3957.t14.exon20;Parent=g3957.t14
HiC_scaffold_12	gmst	CDS	4845605	4845725	642.369078	+	1	ID=g3957.t13.CDS20;Parent=g3957.t13
HiC_scaffold_12	gmst	exon	4845605	4845725	642.369078	+	1	ID=g3957.t13.exon20;Parent=g3957.t13
HiC_scaffold_12	gmst	CDS	4845605	4845725	643.616401	+	1	ID=g3957.t12.CDS20;Parent=g3957.t12
HiC_scaffold_12	gmst	exon	4845605	4845725	643.616401	+	1	ID=g3957.t12.exon20;Parent=g3957.t12
HiC_scaffold_12	gmst	CDS	4845605	4845725	643.844792	+	1	ID=g3957.t11.CDS20;Parent=g3957.t11
HiC_scaffold_12	gmst	exon	4845605	4845725	643.844792	+	1	ID=g3957.t11.exon20;Parent=g3957.t11
HiC_scaffold_12	gmst	CDS	4845605	4845725	643.855052	+	1	ID=g3957.t10.CDS20;Parent=g3957.t10
HiC_scaffold_12	gmst	exon	4845605	4845725	643.855052	+	1	ID=g3957.t10.exon20;Parent=g3957.t10
HiC_scaffold_12	gmst	CDS	4845605	4845725	644.281684	+	1	ID=g3957.t16.CDS20;Parent=g3957.t16
HiC_scaffold_12	gmst	exon	4845605	4845725	644.281684	+	1	ID=g3957.t16.exon20;Parent=g3957.t16
HiC_scaffold_12	gmst	CDS	4845605	4845725	644.640856	+	1	ID=g3957.t9.CDS20;Parent=g3957.t9
HiC_scaffold_12	gmst	exon	4845605	4845725	644.640856	+	1	ID=g3957.t9.exon20;Parent=g3957.t9
HiC_scaffold_12	gmst	CDS	4845605	4845725	644.853465	+	1	ID=g3957.t15.CDS20;Parent=g3957.t15
HiC_scaffold_12	gmst	exon	4845605	4845725	644.853465	+	1	ID=g3957.t15.exon20;Parent=g3957.t15
HiC_scaffold_12	gmst	CDS	4845605	4845725	645.529007	+	1	ID=g3957.t8.CDS20;Parent=g3957.t8
HiC_scaffold_12	gmst	exon	4845605	4845725	645.529007	+	1	ID=g3957.t8.exon20;Parent=g3957.t8
HiC_scaffold_12	AUGUSTUS	intron	4845726	4846647	1.0	+	.	ID=g3957.t1.intron20;Parent=g3957.t1
HiC_scaffold_12	AUGUSTUS	intron	4845726	4846647	1.0	+	.	ID=g3957.t3.intron21;Parent=g3957.t3
HiC_scaffold_12	AUGUSTUS	intron	4845726	4846647	1.0	+	.	ID=g3957.t4.intron21;Parent=g3957.t4
HiC_scaffold_12	AUGUSTUS	intron	4845726	4846647	1.0	+	.	ID=g3957.t5.intron21;Parent=g3957.t5
HiC_scaffold_12	AUGUSTUS	intron	4845726	4846647	1.0	+	.	ID=g3957.t6.intron21;Parent=g3957.t6
HiC_scaffold_12	AUGUSTUS	intron	4845726	4846647	1.0	+	.	ID=g3957.t7.intron21;Parent=g3957.t7
HiC_scaffold_12	gmst	intron	4845726	4846647	637.496637	+	0	ID=g3957.t14.intron20;Parent=g3957.t14
HiC_scaffold_12	gmst	intron	4845726	4846647	644.281684	+	0	ID=g3957.t16.intron20;Parent=g3957.t16
HiC_scaffold_12	gmst	intron	4845726	4846647	645.529007	+	0	ID=g3957.t8.intron20;Parent=g3957.t8
HiC_scaffold_12	AUGUSTUS	intron	4845726	4846650	1.0	+	.	ID=g3957.t2.intron21;Parent=g3957.t2
HiC_scaffold_12	gmst	intron	4845726	4846650	642.369078	+	0	ID=g3957.t13.intron20;Parent=g3957.t13
HiC_scaffold_12	gmst	intron	4845726	4846650	643.616401	+	0	ID=g3957.t12.intron20;Parent=g3957.t12
HiC_scaffold_12	gmst	intron	4845726	4846650	643.844792	+	0	ID=g3957.t11.intron20;Parent=g3957.t11
HiC_scaffold_12	gmst	intron	4845726	4846650	643.855052	+	0	ID=g3957.t10.intron20;Parent=g3957.t10
HiC_scaffold_12	gmst	intron	4845726	4846650	644.640856	+	0	ID=g3957.t9.intron20;Parent=g3957.t9
HiC_scaffold_12	gmst	intron	4845726	4846650	644.853465	+	0	ID=g3957.t15.intron20;Parent=g3957.t15
HiC_scaffold_12	AUGUSTUS	exon	4846648	4846804	.	+	.	ID=g3957.t1.exon21;Parent=g3957.t1
HiC_scaffold_12	AUGUSTUS	exon	4846648	4846804	.	+	.	ID=g3957.t3.exon22;Parent=g3957.t3
HiC_scaffold_12	AUGUSTUS	exon	4846648	4846804	.	+	.	ID=g3957.t4.exon22;Parent=g3957.t4
HiC_scaffold_12	AUGUSTUS	exon	4846648	4846804	.	+	.	ID=g3957.t5.exon22;Parent=g3957.t5
HiC_scaffold_12	AUGUSTUS	exon	4846648	4846804	.	+	.	ID=g3957.t6.exon22;Parent=g3957.t6
HiC_scaffold_12	AUGUSTUS	exon	4846648	4846804	.	+	.	ID=g3957.t7.exon22;Parent=g3957.t7
HiC_scaffold_12	AUGUSTUS	CDS	4846648	4846804	1.0	+	0	ID=g3957.t1.CDS21;Parent=g3957.t1
HiC_scaffold_12	AUGUSTUS	CDS	4846648	4846804	1.0	+	0	ID=g3957.t3.CDS22;Parent=g3957.t3
HiC_scaffold_12	AUGUSTUS	CDS	4846648	4846804	1.0	+	0	ID=g3957.t4.CDS22;Parent=g3957.t4
HiC_scaffold_12	AUGUSTUS	CDS	4846648	4846804	1.0	+	0	ID=g3957.t5.CDS22;Parent=g3957.t5
HiC_scaffold_12	AUGUSTUS	CDS	4846648	4846804	1.0	+	0	ID=g3957.t6.CDS22;Parent=g3957.t6
HiC_scaffold_12	AUGUSTUS	CDS	4846648	4846804	1.0	+	0	ID=g3957.t7.CDS22;Parent=g3957.t7
HiC_scaffold_12	gmst	CDS	4846648	4846804	637.496637	+	0	ID=g3957.t14.CDS21;Parent=g3957.t14
HiC_scaffold_12	gmst	exon	4846648	4846804	637.496637	+	0	ID=g3957.t14.exon21;Parent=g3957.t14
HiC_scaffold_12	gmst	CDS	4846648	4846804	644.281684	+	0	ID=g3957.t16.CDS21;Parent=g3957.t16
HiC_scaffold_12	gmst	exon	4846648	4846804	644.281684	+	0	ID=g3957.t16.exon21;Parent=g3957.t16
HiC_scaffold_12	gmst	CDS	4846648	4846804	645.529007	+	0	ID=g3957.t8.CDS21;Parent=g3957.t8
HiC_scaffold_12	gmst	exon	4846648	4846804	645.529007	+	0	ID=g3957.t8.exon21;Parent=g3957.t8
HiC_scaffold_12	AUGUSTUS	exon	4846651	4846804	.	+	.	ID=g3957.t2.exon22;Parent=g3957.t2
HiC_scaffold_12	AUGUSTUS	CDS	4846651	4846804	1.0	+	0	ID=g3957.t2.CDS22;Parent=g3957.t2
HiC_scaffold_12	gmst	CDS	4846651	4846804	642.369078	+	0	ID=g3957.t13.CDS21;Parent=g3957.t13
HiC_scaffold_12	gmst	exon	4846651	4846804	642.369078	+	0	ID=g3957.t13.exon21;Parent=g3957.t13
HiC_scaffold_12	gmst	CDS	4846651	4846804	643.616401	+	0	ID=g3957.t12.CDS21;Parent=g3957.t12
HiC_scaffold_12	gmst	exon	4846651	4846804	643.616401	+	0	ID=g3957.t12.exon21;Parent=g3957.t12
HiC_scaffold_12	gmst	CDS	4846651	4846804	643.844792	+	0	ID=g3957.t11.CDS21;Parent=g3957.t11
HiC_scaffold_12	gmst	exon	4846651	4846804	643.844792	+	0	ID=g3957.t11.exon21;Parent=g3957.t11
HiC_scaffold_12	gmst	CDS	4846651	4846804	643.855052	+	0	ID=g3957.t10.CDS21;Parent=g3957.t10
HiC_scaffold_12	gmst	exon	4846651	4846804	643.855052	+	0	ID=g3957.t10.exon21;Parent=g3957.t10
HiC_scaffold_12	gmst	CDS	4846651	4846804	644.640856	+	0	ID=g3957.t9.CDS21;Parent=g3957.t9
HiC_scaffold_12	gmst	exon	4846651	4846804	644.640856	+	0	ID=g3957.t9.exon21;Parent=g3957.t9
HiC_scaffold_12	gmst	CDS	4846651	4846804	644.853465	+	0	ID=g3957.t15.CDS21;Parent=g3957.t15
HiC_scaffold_12	gmst	exon	4846651	4846804	644.853465	+	0	ID=g3957.t15.exon21;Parent=g3957.t15
HiC_scaffold_12	AUGUSTUS	intron	4846805	4850863	1.0	+	.	ID=g3957.t1.intron21;Parent=g3957.t1
HiC_scaffold_12	AUGUSTUS	intron	4846805	4850863	1.0	+	.	ID=g3957.t2.intron22;Parent=g3957.t2
HiC_scaffold_12	AUGUSTUS	intron	4846805	4850863	1.0	+	.	ID=g3957.t3.intron22;Parent=g3957.t3
HiC_scaffold_12	AUGUSTUS	intron	4846805	4850863	1.0	+	.	ID=g3957.t5.intron22;Parent=g3957.t5
HiC_scaffold_12	AUGUSTUS	intron	4846805	4850863	1.0	+	.	ID=g3957.t6.intron22;Parent=g3957.t6
HiC_scaffold_12	AUGUSTUS	intron	4846805	4850863	1.0	+	.	ID=g3957.t7.intron22;Parent=g3957.t7
HiC_scaffold_12	gmst	intron	4846805	4850863	642.369078	+	0	ID=g3957.t13.intron21;Parent=g3957.t13
HiC_scaffold_12	gmst	intron	4846805	4850863	643.616401	+	0	ID=g3957.t12.intron21;Parent=g3957.t12
HiC_scaffold_12	gmst	intron	4846805	4850863	644.640856	+	0	ID=g3957.t9.intron21;Parent=g3957.t9
HiC_scaffold_12	gmst	intron	4846805	4850863	644.853465	+	0	ID=g3957.t15.intron21;Parent=g3957.t15
HiC_scaffold_12	AUGUSTUS	intron	4846805	4850866	0.99	+	.	ID=g3957.t4.intron22;Parent=g3957.t4
HiC_scaffold_12	gmst	intron	4846805	4850866	637.496637	+	0	ID=g3957.t14.intron21;Parent=g3957.t14
HiC_scaffold_12	gmst	intron	4846805	4850866	643.844792	+	0	ID=g3957.t11.intron21;Parent=g3957.t11
HiC_scaffold_12	gmst	intron	4846805	4850866	643.855052	+	0	ID=g3957.t10.intron21;Parent=g3957.t10
HiC_scaffold_12	gmst	intron	4846805	4850866	644.281684	+	0	ID=g3957.t16.intron21;Parent=g3957.t16
HiC_scaffold_12	gmst	intron	4846805	4850866	645.529007	+	0	ID=g3957.t8.intron21;Parent=g3957.t8
HiC_scaffold_12	AUGUSTUS	exon	4850864	4851028	.	+	.	ID=g3957.t1.exon22;Parent=g3957.t1
HiC_scaffold_12	AUGUSTUS	exon	4850864	4851028	.	+	.	ID=g3957.t2.exon23;Parent=g3957.t2
HiC_scaffold_12	AUGUSTUS	exon	4850864	4851028	.	+	.	ID=g3957.t3.exon23;Parent=g3957.t3
HiC_scaffold_12	AUGUSTUS	exon	4850864	4851028	.	+	.	ID=g3957.t5.exon23;Parent=g3957.t5
HiC_scaffold_12	AUGUSTUS	exon	4850864	4851028	.	+	.	ID=g3957.t6.exon23;Parent=g3957.t6
HiC_scaffold_12	AUGUSTUS	exon	4850864	4851028	.	+	.	ID=g3957.t7.exon23;Parent=g3957.t7
HiC_scaffold_12	AUGUSTUS	CDS	4850864	4851028	1.0	+	2	ID=g3957.t1.CDS22;Parent=g3957.t1
HiC_scaffold_12	AUGUSTUS	CDS	4850864	4851028	1.0	+	2	ID=g3957.t2.CDS23;Parent=g3957.t2
HiC_scaffold_12	AUGUSTUS	CDS	4850864	4851028	1.0	+	2	ID=g3957.t3.CDS23;Parent=g3957.t3
HiC_scaffold_12	AUGUSTUS	CDS	4850864	4851028	1.0	+	2	ID=g3957.t5.CDS23;Parent=g3957.t5
HiC_scaffold_12	AUGUSTUS	CDS	4850864	4851028	1.0	+	2	ID=g3957.t6.CDS23;Parent=g3957.t6
HiC_scaffold_12	AUGUSTUS	CDS	4850864	4851028	1.0	+	2	ID=g3957.t7.CDS23;Parent=g3957.t7
HiC_scaffold_12	gmst	CDS	4850864	4851028	642.369078	+	2	ID=g3957.t13.CDS22;Parent=g3957.t13
HiC_scaffold_12	gmst	exon	4850864	4851028	642.369078	+	2	ID=g3957.t13.exon22;Parent=g3957.t13
HiC_scaffold_12	gmst	CDS	4850864	4851028	643.616401	+	2	ID=g3957.t12.CDS22;Parent=g3957.t12
HiC_scaffold_12	gmst	exon	4850864	4851028	643.616401	+	2	ID=g3957.t12.exon22;Parent=g3957.t12
HiC_scaffold_12	gmst	CDS	4850864	4851028	644.640856	+	2	ID=g3957.t9.CDS22;Parent=g3957.t9
HiC_scaffold_12	gmst	exon	4850864	4851028	644.640856	+	2	ID=g3957.t9.exon22;Parent=g3957.t9
HiC_scaffold_12	gmst	CDS	4850864	4851028	644.853465	+	2	ID=g3957.t15.CDS22;Parent=g3957.t15
HiC_scaffold_12	gmst	exon	4850864	4851028	644.853465	+	2	ID=g3957.t15.exon22;Parent=g3957.t15
HiC_scaffold_12	AUGUSTUS	exon	4850867	4851028	.	+	.	ID=g3957.t4.exon23;Parent=g3957.t4
HiC_scaffold_12	AUGUSTUS	CDS	4850867	4851028	0.99	+	2	ID=g3957.t4.CDS23;Parent=g3957.t4
HiC_scaffold_12	gmst	CDS	4850867	4851028	637.496637	+	2	ID=g3957.t14.CDS22;Parent=g3957.t14
HiC_scaffold_12	gmst	exon	4850867	4851028	637.496637	+	2	ID=g3957.t14.exon22;Parent=g3957.t14
HiC_scaffold_12	gmst	CDS	4850867	4851028	643.844792	+	2	ID=g3957.t11.CDS22;Parent=g3957.t11
HiC_scaffold_12	gmst	exon	4850867	4851028	643.844792	+	2	ID=g3957.t11.exon22;Parent=g3957.t11
HiC_scaffold_12	gmst	CDS	4850867	4851028	643.855052	+	2	ID=g3957.t10.CDS22;Parent=g3957.t10
HiC_scaffold_12	gmst	exon	4850867	4851028	643.855052	+	2	ID=g3957.t10.exon22;Parent=g3957.t10
HiC_scaffold_12	gmst	CDS	4850867	4851028	644.281684	+	2	ID=g3957.t16.CDS22;Parent=g3957.t16
HiC_scaffold_12	gmst	exon	4850867	4851028	644.281684	+	2	ID=g3957.t16.exon22;Parent=g3957.t16
HiC_scaffold_12	gmst	CDS	4850867	4851028	645.529007	+	2	ID=g3957.t8.CDS22;Parent=g3957.t8
HiC_scaffold_12	gmst	exon	4850867	4851028	645.529007	+	2	ID=g3957.t8.exon22;Parent=g3957.t8
HiC_scaffold_12	AUGUSTUS	intron	4851029	4851795	1.0	+	.	ID=g3957.t1.intron22;Parent=g3957.t1
HiC_scaffold_12	AUGUSTUS	intron	4851029	4851795	1.0	+	.	ID=g3957.t2.intron23;Parent=g3957.t2
HiC_scaffold_12	AUGUSTUS	intron	4851029	4851795	1.0	+	.	ID=g3957.t3.intron23;Parent=g3957.t3
HiC_scaffold_12	AUGUSTUS	intron	4851029	4851795	1.0	+	.	ID=g3957.t4.intron23;Parent=g3957.t4
HiC_scaffold_12	AUGUSTUS	intron	4851029	4851795	1.0	+	.	ID=g3957.t5.intron23;Parent=g3957.t5
HiC_scaffold_12	AUGUSTUS	intron	4851029	4851795	1.0	+	.	ID=g3957.t6.intron23;Parent=g3957.t6
HiC_scaffold_12	AUGUSTUS	intron	4851029	4851795	1.0	+	.	ID=g3957.t7.intron23;Parent=g3957.t7
HiC_scaffold_12	gmst	intron	4851029	4851795	637.496637	+	0	ID=g3957.t14.intron22;Parent=g3957.t14
HiC_scaffold_12	gmst	intron	4851029	4851795	642.369078	+	0	ID=g3957.t13.intron22;Parent=g3957.t13
HiC_scaffold_12	gmst	intron	4851029	4851795	643.616401	+	0	ID=g3957.t12.intron22;Parent=g3957.t12
HiC_scaffold_12	gmst	intron	4851029	4851795	643.844792	+	0	ID=g3957.t11.intron22;Parent=g3957.t11
HiC_scaffold_12	gmst	intron	4851029	4851795	643.855052	+	0	ID=g3957.t10.intron22;Parent=g3957.t10
HiC_scaffold_12	gmst	intron	4851029	4851795	644.281684	+	0	ID=g3957.t16.intron22;Parent=g3957.t16
HiC_scaffold_12	gmst	intron	4851029	4851795	644.640856	+	0	ID=g3957.t9.intron22;Parent=g3957.t9
HiC_scaffold_12	gmst	intron	4851029	4851795	644.853465	+	0	ID=g3957.t15.intron22;Parent=g3957.t15
HiC_scaffold_12	gmst	intron	4851029	4851795	645.529007	+	0	ID=g3957.t8.intron22;Parent=g3957.t8
HiC_scaffold_12	AUGUSTUS	exon	4851796	4851935	.	+	.	ID=g3957.t1.exon23;Parent=g3957.t1
HiC_scaffold_12	AUGUSTUS	exon	4851796	4851935	.	+	.	ID=g3957.t2.exon24;Parent=g3957.t2
HiC_scaffold_12	AUGUSTUS	exon	4851796	4851935	.	+	.	ID=g3957.t3.exon24;Parent=g3957.t3
HiC_scaffold_12	AUGUSTUS	exon	4851796	4851935	.	+	.	ID=g3957.t4.exon24;Parent=g3957.t4
HiC_scaffold_12	AUGUSTUS	exon	4851796	4851935	.	+	.	ID=g3957.t5.exon24;Parent=g3957.t5
HiC_scaffold_12	AUGUSTUS	exon	4851796	4851935	.	+	.	ID=g3957.t6.exon24;Parent=g3957.t6
HiC_scaffold_12	AUGUSTUS	exon	4851796	4851935	.	+	.	ID=g3957.t7.exon24;Parent=g3957.t7
HiC_scaffold_12	AUGUSTUS	CDS	4851796	4851935	1.0	+	2	ID=g3957.t1.CDS23;Parent=g3957.t1
HiC_scaffold_12	AUGUSTUS	CDS	4851796	4851935	1.0	+	2	ID=g3957.t2.CDS24;Parent=g3957.t2
HiC_scaffold_12	AUGUSTUS	CDS	4851796	4851935	1.0	+	2	ID=g3957.t3.CDS24;Parent=g3957.t3
HiC_scaffold_12	AUGUSTUS	CDS	4851796	4851935	1.0	+	2	ID=g3957.t4.CDS24;Parent=g3957.t4
HiC_scaffold_12	AUGUSTUS	CDS	4851796	4851935	1.0	+	2	ID=g3957.t5.CDS24;Parent=g3957.t5
HiC_scaffold_12	AUGUSTUS	CDS	4851796	4851935	1.0	+	2	ID=g3957.t6.CDS24;Parent=g3957.t6
HiC_scaffold_12	AUGUSTUS	CDS	4851796	4851935	1.0	+	2	ID=g3957.t7.CDS24;Parent=g3957.t7
HiC_scaffold_12	gmst	CDS	4851796	4851935	637.496637	+	2	ID=g3957.t14.CDS23;Parent=g3957.t14
HiC_scaffold_12	gmst	exon	4851796	4851935	637.496637	+	2	ID=g3957.t14.exon23;Parent=g3957.t14
HiC_scaffold_12	gmst	CDS	4851796	4851935	642.369078	+	2	ID=g3957.t13.CDS23;Parent=g3957.t13
HiC_scaffold_12	gmst	exon	4851796	4851935	642.369078	+	2	ID=g3957.t13.exon23;Parent=g3957.t13
HiC_scaffold_12	gmst	CDS	4851796	4851935	643.616401	+	2	ID=g3957.t12.CDS23;Parent=g3957.t12
HiC_scaffold_12	gmst	exon	4851796	4851935	643.616401	+	2	ID=g3957.t12.exon23;Parent=g3957.t12
HiC_scaffold_12	gmst	CDS	4851796	4851935	643.844792	+	2	ID=g3957.t11.CDS23;Parent=g3957.t11
HiC_scaffold_12	gmst	exon	4851796	4851935	643.844792	+	2	ID=g3957.t11.exon23;Parent=g3957.t11
HiC_scaffold_12	gmst	CDS	4851796	4851935	643.855052	+	2	ID=g3957.t10.CDS23;Parent=g3957.t10
HiC_scaffold_12	gmst	exon	4851796	4851935	643.855052	+	2	ID=g3957.t10.exon23;Parent=g3957.t10
HiC_scaffold_12	gmst	CDS	4851796	4851935	644.281684	+	2	ID=g3957.t16.CDS23;Parent=g3957.t16
HiC_scaffold_12	gmst	exon	4851796	4851935	644.281684	+	2	ID=g3957.t16.exon23;Parent=g3957.t16
HiC_scaffold_12	gmst	CDS	4851796	4851935	644.640856	+	2	ID=g3957.t9.CDS23;Parent=g3957.t9
HiC_scaffold_12	gmst	exon	4851796	4851935	644.640856	+	2	ID=g3957.t9.exon23;Parent=g3957.t9
HiC_scaffold_12	gmst	CDS	4851796	4851935	644.853465	+	2	ID=g3957.t15.CDS23;Parent=g3957.t15
HiC_scaffold_12	gmst	exon	4851796	4851935	644.853465	+	2	ID=g3957.t15.exon23;Parent=g3957.t15
HiC_scaffold_12	gmst	CDS	4851796	4851935	645.529007	+	2	ID=g3957.t8.CDS23;Parent=g3957.t8
HiC_scaffold_12	gmst	exon	4851796	4851935	645.529007	+	2	ID=g3957.t8.exon23;Parent=g3957.t8
HiC_scaffold_12	AUGUSTUS	intron	4851936	4852635	1.0	+	.	ID=g3957.t1.intron23;Parent=g3957.t1
HiC_scaffold_12	AUGUSTUS	intron	4851936	4852635	1.0	+	.	ID=g3957.t2.intron24;Parent=g3957.t2
HiC_scaffold_12	AUGUSTUS	intron	4851936	4852635	1.0	+	.	ID=g3957.t3.intron24;Parent=g3957.t3
HiC_scaffold_12	AUGUSTUS	intron	4851936	4852635	1.0	+	.	ID=g3957.t4.intron24;Parent=g3957.t4
HiC_scaffold_12	AUGUSTUS	intron	4851936	4852635	1.0	+	.	ID=g3957.t5.intron24;Parent=g3957.t5
HiC_scaffold_12	AUGUSTUS	intron	4851936	4852635	1.0	+	.	ID=g3957.t6.intron24;Parent=g3957.t6
HiC_scaffold_12	AUGUSTUS	intron	4851936	4852635	1.0	+	.	ID=g3957.t7.intron24;Parent=g3957.t7
HiC_scaffold_12	gmst	intron	4851936	4852635	637.496637	+	0	ID=g3957.t14.intron23;Parent=g3957.t14
HiC_scaffold_12	gmst	intron	4851936	4852635	642.369078	+	0	ID=g3957.t13.intron23;Parent=g3957.t13
HiC_scaffold_12	gmst	intron	4851936	4852635	643.616401	+	0	ID=g3957.t12.intron23;Parent=g3957.t12
HiC_scaffold_12	gmst	intron	4851936	4852635	643.844792	+	0	ID=g3957.t11.intron23;Parent=g3957.t11
HiC_scaffold_12	gmst	intron	4851936	4852635	643.855052	+	0	ID=g3957.t10.intron23;Parent=g3957.t10
HiC_scaffold_12	gmst	intron	4851936	4852635	644.281684	+	0	ID=g3957.t16.intron23;Parent=g3957.t16
HiC_scaffold_12	gmst	intron	4851936	4852635	644.640856	+	0	ID=g3957.t9.intron23;Parent=g3957.t9
HiC_scaffold_12	gmst	intron	4851936	4852635	644.853465	+	0	ID=g3957.t15.intron23;Parent=g3957.t15
HiC_scaffold_12	gmst	intron	4851936	4852635	645.529007	+	0	ID=g3957.t8.intron23;Parent=g3957.t8
HiC_scaffold_12	AUGUSTUS	exon	4852636	4852738	.	+	.	ID=g3957.t1.exon24;Parent=g3957.t1
HiC_scaffold_12	AUGUSTUS	exon	4852636	4852738	.	+	.	ID=g3957.t2.exon25;Parent=g3957.t2
HiC_scaffold_12	AUGUSTUS	exon	4852636	4852738	.	+	.	ID=g3957.t3.exon25;Parent=g3957.t3
HiC_scaffold_12	AUGUSTUS	exon	4852636	4852738	.	+	.	ID=g3957.t4.exon25;Parent=g3957.t4
HiC_scaffold_12	AUGUSTUS	exon	4852636	4852738	.	+	.	ID=g3957.t5.exon25;Parent=g3957.t5
HiC_scaffold_12	AUGUSTUS	exon	4852636	4852738	.	+	.	ID=g3957.t6.exon25;Parent=g3957.t6
HiC_scaffold_12	AUGUSTUS	exon	4852636	4852738	.	+	.	ID=g3957.t7.exon25;Parent=g3957.t7
HiC_scaffold_12	AUGUSTUS	CDS	4852636	4852738	1.0	+	0	ID=g3957.t1.CDS24;Parent=g3957.t1
HiC_scaffold_12	AUGUSTUS	CDS	4852636	4852738	1.0	+	0	ID=g3957.t2.CDS25;Parent=g3957.t2
HiC_scaffold_12	AUGUSTUS	CDS	4852636	4852738	1.0	+	0	ID=g3957.t3.CDS25;Parent=g3957.t3
HiC_scaffold_12	AUGUSTUS	CDS	4852636	4852738	1.0	+	0	ID=g3957.t4.CDS25;Parent=g3957.t4
HiC_scaffold_12	AUGUSTUS	CDS	4852636	4852738	1.0	+	0	ID=g3957.t5.CDS25;Parent=g3957.t5
HiC_scaffold_12	AUGUSTUS	CDS	4852636	4852738	1.0	+	0	ID=g3957.t6.CDS25;Parent=g3957.t6
HiC_scaffold_12	AUGUSTUS	CDS	4852636	4852738	1.0	+	0	ID=g3957.t7.CDS25;Parent=g3957.t7
HiC_scaffold_12	gmst	CDS	4852636	4852738	637.496637	+	0	ID=g3957.t14.CDS24;Parent=g3957.t14
HiC_scaffold_12	gmst	exon	4852636	4852738	637.496637	+	0	ID=g3957.t14.exon24;Parent=g3957.t14
HiC_scaffold_12	gmst	CDS	4852636	4852738	642.369078	+	0	ID=g3957.t13.CDS24;Parent=g3957.t13
HiC_scaffold_12	gmst	exon	4852636	4852738	642.369078	+	0	ID=g3957.t13.exon24;Parent=g3957.t13
HiC_scaffold_12	gmst	CDS	4852636	4852738	643.616401	+	0	ID=g3957.t12.CDS24;Parent=g3957.t12
HiC_scaffold_12	gmst	exon	4852636	4852738	643.616401	+	0	ID=g3957.t12.exon24;Parent=g3957.t12
HiC_scaffold_12	gmst	CDS	4852636	4852738	643.844792	+	0	ID=g3957.t11.CDS24;Parent=g3957.t11
HiC_scaffold_12	gmst	exon	4852636	4852738	643.844792	+	0	ID=g3957.t11.exon24;Parent=g3957.t11
HiC_scaffold_12	gmst	CDS	4852636	4852738	643.855052	+	0	ID=g3957.t10.CDS24;Parent=g3957.t10
HiC_scaffold_12	gmst	exon	4852636	4852738	643.855052	+	0	ID=g3957.t10.exon24;Parent=g3957.t10
HiC_scaffold_12	gmst	CDS	4852636	4852738	644.281684	+	0	ID=g3957.t16.CDS24;Parent=g3957.t16
HiC_scaffold_12	gmst	exon	4852636	4852738	644.281684	+	0	ID=g3957.t16.exon24;Parent=g3957.t16
HiC_scaffold_12	gmst	CDS	4852636	4852738	644.640856	+	0	ID=g3957.t9.CDS24;Parent=g3957.t9
HiC_scaffold_12	gmst	exon	4852636	4852738	644.640856	+	0	ID=g3957.t9.exon24;Parent=g3957.t9
HiC_scaffold_12	gmst	CDS	4852636	4852738	644.853465	+	0	ID=g3957.t15.CDS24;Parent=g3957.t15
HiC_scaffold_12	gmst	exon	4852636	4852738	644.853465	+	0	ID=g3957.t15.exon24;Parent=g3957.t15
HiC_scaffold_12	gmst	CDS	4852636	4852738	645.529007	+	0	ID=g3957.t8.CDS24;Parent=g3957.t8
HiC_scaffold_12	gmst	exon	4852636	4852738	645.529007	+	0	ID=g3957.t8.exon24;Parent=g3957.t8
HiC_scaffold_12	AUGUSTUS	intron	4852739	4852972	1.0	+	.	ID=g3957.t1.intron24;Parent=g3957.t1
HiC_scaffold_12	AUGUSTUS	intron	4852739	4852972	1.0	+	.	ID=g3957.t2.intron25;Parent=g3957.t2
HiC_scaffold_12	AUGUSTUS	intron	4852739	4852972	1.0	+	.	ID=g3957.t3.intron25;Parent=g3957.t3
HiC_scaffold_12	AUGUSTUS	intron	4852739	4852972	1.0	+	.	ID=g3957.t4.intron25;Parent=g3957.t4
HiC_scaffold_12	AUGUSTUS	intron	4852739	4852972	1.0	+	.	ID=g3957.t5.intron25;Parent=g3957.t5
HiC_scaffold_12	AUGUSTUS	intron	4852739	4852972	1.0	+	.	ID=g3957.t6.intron25;Parent=g3957.t6
HiC_scaffold_12	AUGUSTUS	intron	4852739	4852972	1.0	+	.	ID=g3957.t7.intron25;Parent=g3957.t7
HiC_scaffold_12	gmst	intron	4852739	4852972	637.496637	+	0	ID=g3957.t14.intron24;Parent=g3957.t14
HiC_scaffold_12	gmst	intron	4852739	4852972	642.369078	+	0	ID=g3957.t13.intron24;Parent=g3957.t13
HiC_scaffold_12	gmst	intron	4852739	4852972	643.616401	+	0	ID=g3957.t12.intron24;Parent=g3957.t12
HiC_scaffold_12	gmst	intron	4852739	4852972	643.844792	+	0	ID=g3957.t11.intron24;Parent=g3957.t11
HiC_scaffold_12	gmst	intron	4852739	4852972	643.855052	+	0	ID=g3957.t10.intron24;Parent=g3957.t10
HiC_scaffold_12	gmst	intron	4852739	4852972	644.281684	+	0	ID=g3957.t16.intron24;Parent=g3957.t16
HiC_scaffold_12	gmst	intron	4852739	4852972	644.640856	+	0	ID=g3957.t9.intron24;Parent=g3957.t9
HiC_scaffold_12	gmst	intron	4852739	4852972	644.853465	+	0	ID=g3957.t15.intron24;Parent=g3957.t15
HiC_scaffold_12	gmst	intron	4852739	4852972	645.529007	+	0	ID=g3957.t8.intron24;Parent=g3957.t8
HiC_scaffold_12	AUGUSTUS	exon	4852973	4853077	.	+	.	ID=g3957.t1.exon25;Parent=g3957.t1
HiC_scaffold_12	AUGUSTUS	exon	4852973	4853077	.	+	.	ID=g3957.t2.exon26;Parent=g3957.t2
HiC_scaffold_12	AUGUSTUS	exon	4852973	4853077	.	+	.	ID=g3957.t3.exon26;Parent=g3957.t3
HiC_scaffold_12	AUGUSTUS	exon	4852973	4853077	.	+	.	ID=g3957.t4.exon26;Parent=g3957.t4
HiC_scaffold_12	AUGUSTUS	exon	4852973	4853077	.	+	.	ID=g3957.t5.exon26;Parent=g3957.t5
HiC_scaffold_12	AUGUSTUS	exon	4852973	4853077	.	+	.	ID=g3957.t6.exon26;Parent=g3957.t6
HiC_scaffold_12	AUGUSTUS	exon	4852973	4853077	.	+	.	ID=g3957.t7.exon26;Parent=g3957.t7
HiC_scaffold_12	AUGUSTUS	CDS	4852973	4853077	1.0	+	2	ID=g3957.t1.CDS25;Parent=g3957.t1
HiC_scaffold_12	AUGUSTUS	CDS	4852973	4853077	1.0	+	2	ID=g3957.t2.CDS26;Parent=g3957.t2
HiC_scaffold_12	AUGUSTUS	CDS	4852973	4853077	1.0	+	2	ID=g3957.t3.CDS26;Parent=g3957.t3
HiC_scaffold_12	AUGUSTUS	CDS	4852973	4853077	1.0	+	2	ID=g3957.t4.CDS26;Parent=g3957.t4
HiC_scaffold_12	AUGUSTUS	CDS	4852973	4853077	1.0	+	2	ID=g3957.t5.CDS26;Parent=g3957.t5
HiC_scaffold_12	AUGUSTUS	CDS	4852973	4853077	1.0	+	2	ID=g3957.t6.CDS26;Parent=g3957.t6
HiC_scaffold_12	AUGUSTUS	CDS	4852973	4853077	1.0	+	2	ID=g3957.t7.CDS26;Parent=g3957.t7
HiC_scaffold_12	gmst	CDS	4852973	4853077	637.496637	+	2	ID=g3957.t14.CDS25;Parent=g3957.t14
HiC_scaffold_12	gmst	exon	4852973	4853077	637.496637	+	2	ID=g3957.t14.exon25;Parent=g3957.t14
HiC_scaffold_12	gmst	CDS	4852973	4853077	642.369078	+	2	ID=g3957.t13.CDS25;Parent=g3957.t13
HiC_scaffold_12	gmst	exon	4852973	4853077	642.369078	+	2	ID=g3957.t13.exon25;Parent=g3957.t13
HiC_scaffold_12	gmst	CDS	4852973	4853077	643.616401	+	2	ID=g3957.t12.CDS25;Parent=g3957.t12
HiC_scaffold_12	gmst	exon	4852973	4853077	643.616401	+	2	ID=g3957.t12.exon25;Parent=g3957.t12
HiC_scaffold_12	gmst	CDS	4852973	4853077	643.844792	+	2	ID=g3957.t11.CDS25;Parent=g3957.t11
HiC_scaffold_12	gmst	exon	4852973	4853077	643.844792	+	2	ID=g3957.t11.exon25;Parent=g3957.t11
HiC_scaffold_12	gmst	CDS	4852973	4853077	643.855052	+	2	ID=g3957.t10.CDS25;Parent=g3957.t10
HiC_scaffold_12	gmst	exon	4852973	4853077	643.855052	+	2	ID=g3957.t10.exon25;Parent=g3957.t10
HiC_scaffold_12	gmst	CDS	4852973	4853077	644.281684	+	2	ID=g3957.t16.CDS25;Parent=g3957.t16
HiC_scaffold_12	gmst	exon	4852973	4853077	644.281684	+	2	ID=g3957.t16.exon25;Parent=g3957.t16
HiC_scaffold_12	gmst	CDS	4852973	4853077	644.640856	+	2	ID=g3957.t9.CDS25;Parent=g3957.t9
HiC_scaffold_12	gmst	exon	4852973	4853077	644.640856	+	2	ID=g3957.t9.exon25;Parent=g3957.t9
HiC_scaffold_12	gmst	CDS	4852973	4853077	644.853465	+	2	ID=g3957.t15.CDS25;Parent=g3957.t15
HiC_scaffold_12	gmst	exon	4852973	4853077	644.853465	+	2	ID=g3957.t15.exon25;Parent=g3957.t15
HiC_scaffold_12	gmst	CDS	4852973	4853077	645.529007	+	2	ID=g3957.t8.CDS25;Parent=g3957.t8
HiC_scaffold_12	gmst	exon	4852973	4853077	645.529007	+	2	ID=g3957.t8.exon25;Parent=g3957.t8
HiC_scaffold_12	AUGUSTUS	intron	4853078	4853367	1.0	+	.	ID=g3957.t1.intron25;Parent=g3957.t1
HiC_scaffold_12	AUGUSTUS	intron	4853078	4853367	1.0	+	.	ID=g3957.t2.intron26;Parent=g3957.t2
HiC_scaffold_12	AUGUSTUS	intron	4853078	4853367	1.0	+	.	ID=g3957.t3.intron26;Parent=g3957.t3
HiC_scaffold_12	AUGUSTUS	intron	4853078	4853367	1.0	+	.	ID=g3957.t4.intron26;Parent=g3957.t4
HiC_scaffold_12	AUGUSTUS	intron	4853078	4853367	1.0	+	.	ID=g3957.t5.intron26;Parent=g3957.t5
HiC_scaffold_12	AUGUSTUS	intron	4853078	4853367	1.0	+	.	ID=g3957.t6.intron26;Parent=g3957.t6
HiC_scaffold_12	AUGUSTUS	intron	4853078	4853367	1.0	+	.	ID=g3957.t7.intron26;Parent=g3957.t7
HiC_scaffold_12	gmst	intron	4853078	4853367	637.496637	+	0	ID=g3957.t14.intron25;Parent=g3957.t14
HiC_scaffold_12	gmst	intron	4853078	4853367	642.369078	+	0	ID=g3957.t13.intron25;Parent=g3957.t13
HiC_scaffold_12	gmst	intron	4853078	4853367	643.616401	+	0	ID=g3957.t12.intron25;Parent=g3957.t12
HiC_scaffold_12	gmst	intron	4853078	4853367	643.844792	+	0	ID=g3957.t11.intron25;Parent=g3957.t11
HiC_scaffold_12	gmst	intron	4853078	4853367	643.855052	+	0	ID=g3957.t10.intron25;Parent=g3957.t10
HiC_scaffold_12	gmst	intron	4853078	4853367	644.281684	+	0	ID=g3957.t16.intron25;Parent=g3957.t16
HiC_scaffold_12	gmst	intron	4853078	4853367	644.640856	+	0	ID=g3957.t9.intron25;Parent=g3957.t9
HiC_scaffold_12	gmst	intron	4853078	4853367	644.853465	+	0	ID=g3957.t15.intron25;Parent=g3957.t15
HiC_scaffold_12	gmst	intron	4853078	4853367	645.529007	+	0	ID=g3957.t8.intron25;Parent=g3957.t8
HiC_scaffold_12	AUGUSTUS	exon	4853368	4853471	.	+	.	ID=g3957.t1.exon26;Parent=g3957.t1
HiC_scaffold_12	AUGUSTUS	exon	4853368	4853471	.	+	.	ID=g3957.t2.exon27;Parent=g3957.t2
HiC_scaffold_12	AUGUSTUS	exon	4853368	4853471	.	+	.	ID=g3957.t3.exon27;Parent=g3957.t3
HiC_scaffold_12	AUGUSTUS	exon	4853368	4853471	.	+	.	ID=g3957.t4.exon27;Parent=g3957.t4
HiC_scaffold_12	AUGUSTUS	exon	4853368	4853471	.	+	.	ID=g3957.t5.exon27;Parent=g3957.t5
HiC_scaffold_12	AUGUSTUS	exon	4853368	4853471	.	+	.	ID=g3957.t6.exon27;Parent=g3957.t6
HiC_scaffold_12	AUGUSTUS	exon	4853368	4853471	.	+	.	ID=g3957.t7.exon27;Parent=g3957.t7
HiC_scaffold_12	AUGUSTUS	CDS	4853368	4853471	1.0	+	2	ID=g3957.t1.CDS26;Parent=g3957.t1
HiC_scaffold_12	AUGUSTUS	CDS	4853368	4853471	1.0	+	2	ID=g3957.t2.CDS27;Parent=g3957.t2
HiC_scaffold_12	AUGUSTUS	CDS	4853368	4853471	1.0	+	2	ID=g3957.t3.CDS27;Parent=g3957.t3
HiC_scaffold_12	AUGUSTUS	CDS	4853368	4853471	1.0	+	2	ID=g3957.t4.CDS27;Parent=g3957.t4
HiC_scaffold_12	AUGUSTUS	CDS	4853368	4853471	1.0	+	2	ID=g3957.t5.CDS27;Parent=g3957.t5
HiC_scaffold_12	AUGUSTUS	CDS	4853368	4853471	1.0	+	2	ID=g3957.t6.CDS27;Parent=g3957.t6
HiC_scaffold_12	AUGUSTUS	CDS	4853368	4853471	1.0	+	2	ID=g3957.t7.CDS27;Parent=g3957.t7
HiC_scaffold_12	gmst	CDS	4853368	4853471	637.496637	+	2	ID=g3957.t14.CDS26;Parent=g3957.t14
HiC_scaffold_12	gmst	exon	4853368	4853471	637.496637	+	2	ID=g3957.t14.exon26;Parent=g3957.t14
HiC_scaffold_12	gmst	CDS	4853368	4853471	642.369078	+	2	ID=g3957.t13.CDS26;Parent=g3957.t13
HiC_scaffold_12	gmst	exon	4853368	4853471	642.369078	+	2	ID=g3957.t13.exon26;Parent=g3957.t13
HiC_scaffold_12	gmst	CDS	4853368	4853471	643.616401	+	2	ID=g3957.t12.CDS26;Parent=g3957.t12
HiC_scaffold_12	gmst	exon	4853368	4853471	643.616401	+	2	ID=g3957.t12.exon26;Parent=g3957.t12
HiC_scaffold_12	gmst	CDS	4853368	4853471	643.844792	+	2	ID=g3957.t11.CDS26;Parent=g3957.t11
HiC_scaffold_12	gmst	exon	4853368	4853471	643.844792	+	2	ID=g3957.t11.exon26;Parent=g3957.t11
HiC_scaffold_12	gmst	CDS	4853368	4853471	643.855052	+	2	ID=g3957.t10.CDS26;Parent=g3957.t10
HiC_scaffold_12	gmst	exon	4853368	4853471	643.855052	+	2	ID=g3957.t10.exon26;Parent=g3957.t10
HiC_scaffold_12	gmst	CDS	4853368	4853471	644.281684	+	2	ID=g3957.t16.CDS26;Parent=g3957.t16
HiC_scaffold_12	gmst	exon	4853368	4853471	644.281684	+	2	ID=g3957.t16.exon26;Parent=g3957.t16
HiC_scaffold_12	gmst	CDS	4853368	4853471	644.640856	+	2	ID=g3957.t9.CDS26;Parent=g3957.t9
HiC_scaffold_12	gmst	exon	4853368	4853471	644.640856	+	2	ID=g3957.t9.exon26;Parent=g3957.t9
HiC_scaffold_12	gmst	CDS	4853368	4853471	644.853465	+	2	ID=g3957.t15.CDS26;Parent=g3957.t15
HiC_scaffold_12	gmst	exon	4853368	4853471	644.853465	+	2	ID=g3957.t15.exon26;Parent=g3957.t15
HiC_scaffold_12	gmst	CDS	4853368	4853471	645.529007	+	2	ID=g3957.t8.CDS26;Parent=g3957.t8
HiC_scaffold_12	gmst	exon	4853368	4853471	645.529007	+	2	ID=g3957.t8.exon26;Parent=g3957.t8
HiC_scaffold_12	AUGUSTUS	intron	4853472	4857035	1.0	+	.	ID=g3957.t1.intron26;Parent=g3957.t1
HiC_scaffold_12	AUGUSTUS	intron	4853472	4857035	1.0	+	.	ID=g3957.t2.intron27;Parent=g3957.t2
HiC_scaffold_12	AUGUSTUS	intron	4853472	4857035	1.0	+	.	ID=g3957.t3.intron27;Parent=g3957.t3
HiC_scaffold_12	AUGUSTUS	intron	4853472	4857035	1.0	+	.	ID=g3957.t4.intron27;Parent=g3957.t4
HiC_scaffold_12	AUGUSTUS	intron	4853472	4857035	1.0	+	.	ID=g3957.t5.intron27;Parent=g3957.t5
HiC_scaffold_12	AUGUSTUS	intron	4853472	4857035	1.0	+	.	ID=g3957.t6.intron27;Parent=g3957.t6
HiC_scaffold_12	AUGUSTUS	intron	4853472	4857035	1.0	+	.	ID=g3957.t7.intron27;Parent=g3957.t7
HiC_scaffold_12	gmst	intron	4853472	4857035	637.496637	+	0	ID=g3957.t14.intron26;Parent=g3957.t14
HiC_scaffold_12	gmst	intron	4853472	4857035	642.369078	+	0	ID=g3957.t13.intron26;Parent=g3957.t13
HiC_scaffold_12	gmst	intron	4853472	4857035	643.616401	+	0	ID=g3957.t12.intron26;Parent=g3957.t12
HiC_scaffold_12	gmst	intron	4853472	4857035	643.844792	+	0	ID=g3957.t11.intron26;Parent=g3957.t11
HiC_scaffold_12	gmst	intron	4853472	4857035	643.855052	+	0	ID=g3957.t10.intron26;Parent=g3957.t10
HiC_scaffold_12	gmst	intron	4853472	4857035	644.281684	+	0	ID=g3957.t16.intron26;Parent=g3957.t16
HiC_scaffold_12	gmst	intron	4853472	4857035	644.640856	+	0	ID=g3957.t9.intron26;Parent=g3957.t9
HiC_scaffold_12	gmst	intron	4853472	4857035	644.853465	+	0	ID=g3957.t15.intron26;Parent=g3957.t15
HiC_scaffold_12	gmst	intron	4853472	4857035	645.529007	+	0	ID=g3957.t8.intron26;Parent=g3957.t8
HiC_scaffold_12	AUGUSTUS	exon	4857036	4857186	.	+	.	ID=g3957.t1.exon27;Parent=g3957.t1
HiC_scaffold_12	AUGUSTUS	exon	4857036	4857186	.	+	.	ID=g3957.t2.exon28;Parent=g3957.t2
HiC_scaffold_12	AUGUSTUS	exon	4857036	4857186	.	+	.	ID=g3957.t3.exon28;Parent=g3957.t3
HiC_scaffold_12	AUGUSTUS	exon	4857036	4857186	.	+	.	ID=g3957.t4.exon28;Parent=g3957.t4
HiC_scaffold_12	AUGUSTUS	exon	4857036	4857186	.	+	.	ID=g3957.t5.exon28;Parent=g3957.t5
HiC_scaffold_12	AUGUSTUS	exon	4857036	4857186	.	+	.	ID=g3957.t6.exon28;Parent=g3957.t6
HiC_scaffold_12	AUGUSTUS	exon	4857036	4857186	.	+	.	ID=g3957.t7.exon28;Parent=g3957.t7
HiC_scaffold_12	AUGUSTUS	CDS	4857036	4857186	1.0	+	0	ID=g3957.t1.CDS27;Parent=g3957.t1
HiC_scaffold_12	AUGUSTUS	CDS	4857036	4857186	1.0	+	0	ID=g3957.t2.CDS28;Parent=g3957.t2
HiC_scaffold_12	AUGUSTUS	CDS	4857036	4857186	1.0	+	0	ID=g3957.t3.CDS28;Parent=g3957.t3
HiC_scaffold_12	AUGUSTUS	CDS	4857036	4857186	1.0	+	0	ID=g3957.t4.CDS28;Parent=g3957.t4
HiC_scaffold_12	AUGUSTUS	CDS	4857036	4857186	1.0	+	0	ID=g3957.t5.CDS28;Parent=g3957.t5
HiC_scaffold_12	AUGUSTUS	CDS	4857036	4857186	1.0	+	0	ID=g3957.t6.CDS28;Parent=g3957.t6
HiC_scaffold_12	AUGUSTUS	CDS	4857036	4857186	1.0	+	0	ID=g3957.t7.CDS28;Parent=g3957.t7
HiC_scaffold_12	gmst	CDS	4857036	4857186	637.496637	+	0	ID=g3957.t14.CDS27;Parent=g3957.t14
HiC_scaffold_12	gmst	exon	4857036	4857186	637.496637	+	0	ID=g3957.t14.exon27;Parent=g3957.t14
HiC_scaffold_12	gmst	CDS	4857036	4857186	642.369078	+	0	ID=g3957.t13.CDS27;Parent=g3957.t13
HiC_scaffold_12	gmst	exon	4857036	4857186	642.369078	+	0	ID=g3957.t13.exon27;Parent=g3957.t13
HiC_scaffold_12	gmst	CDS	4857036	4857186	643.616401	+	0	ID=g3957.t12.CDS27;Parent=g3957.t12
HiC_scaffold_12	gmst	exon	4857036	4857186	643.616401	+	0	ID=g3957.t12.exon27;Parent=g3957.t12
HiC_scaffold_12	gmst	CDS	4857036	4857186	643.844792	+	0	ID=g3957.t11.CDS27;Parent=g3957.t11
HiC_scaffold_12	gmst	exon	4857036	4857186	643.844792	+	0	ID=g3957.t11.exon27;Parent=g3957.t11
HiC_scaffold_12	gmst	CDS	4857036	4857186	643.855052	+	0	ID=g3957.t10.CDS27;Parent=g3957.t10
HiC_scaffold_12	gmst	exon	4857036	4857186	643.855052	+	0	ID=g3957.t10.exon27;Parent=g3957.t10
HiC_scaffold_12	gmst	CDS	4857036	4857186	644.281684	+	0	ID=g3957.t16.CDS27;Parent=g3957.t16
HiC_scaffold_12	gmst	exon	4857036	4857186	644.281684	+	0	ID=g3957.t16.exon27;Parent=g3957.t16
HiC_scaffold_12	gmst	CDS	4857036	4857186	644.640856	+	0	ID=g3957.t9.CDS27;Parent=g3957.t9
HiC_scaffold_12	gmst	exon	4857036	4857186	644.640856	+	0	ID=g3957.t9.exon27;Parent=g3957.t9
HiC_scaffold_12	gmst	CDS	4857036	4857186	644.853465	+	0	ID=g3957.t15.CDS27;Parent=g3957.t15
HiC_scaffold_12	gmst	exon	4857036	4857186	644.853465	+	0	ID=g3957.t15.exon27;Parent=g3957.t15
HiC_scaffold_12	gmst	CDS	4857036	4857186	645.529007	+	0	ID=g3957.t8.CDS27;Parent=g3957.t8
HiC_scaffold_12	gmst	exon	4857036	4857186	645.529007	+	0	ID=g3957.t8.exon27;Parent=g3957.t8
HiC_scaffold_12	AUGUSTUS	intron	4857187	4859372	1.0	+	.	ID=g3957.t1.intron27;Parent=g3957.t1
HiC_scaffold_12	AUGUSTUS	intron	4857187	4859372	1.0	+	.	ID=g3957.t2.intron28;Parent=g3957.t2
HiC_scaffold_12	AUGUSTUS	intron	4857187	4859372	1.0	+	.	ID=g3957.t3.intron28;Parent=g3957.t3
HiC_scaffold_12	AUGUSTUS	intron	4857187	4859372	1.0	+	.	ID=g3957.t4.intron28;Parent=g3957.t4
HiC_scaffold_12	AUGUSTUS	intron	4857187	4859372	1.0	+	.	ID=g3957.t5.intron28;Parent=g3957.t5
HiC_scaffold_12	AUGUSTUS	intron	4857187	4859372	1.0	+	.	ID=g3957.t6.intron28;Parent=g3957.t6
HiC_scaffold_12	AUGUSTUS	intron	4857187	4859372	1.0	+	.	ID=g3957.t7.intron28;Parent=g3957.t7
HiC_scaffold_12	gmst	intron	4857187	4859372	637.496637	+	0	ID=g3957.t14.intron27;Parent=g3957.t14
HiC_scaffold_12	gmst	intron	4857187	4859372	642.369078	+	0	ID=g3957.t13.intron27;Parent=g3957.t13
HiC_scaffold_12	gmst	intron	4857187	4859372	643.616401	+	0	ID=g3957.t12.intron27;Parent=g3957.t12
HiC_scaffold_12	gmst	intron	4857187	4859372	643.844792	+	0	ID=g3957.t11.intron27;Parent=g3957.t11
HiC_scaffold_12	gmst	intron	4857187	4859372	643.855052	+	0	ID=g3957.t10.intron27;Parent=g3957.t10
HiC_scaffold_12	gmst	intron	4857187	4859372	644.281684	+	0	ID=g3957.t16.intron27;Parent=g3957.t16
HiC_scaffold_12	gmst	intron	4857187	4859372	644.640856	+	0	ID=g3957.t9.intron27;Parent=g3957.t9
HiC_scaffold_12	gmst	intron	4857187	4859372	644.853465	+	0	ID=g3957.t15.intron27;Parent=g3957.t15
HiC_scaffold_12	gmst	intron	4857187	4859372	645.529007	+	0	ID=g3957.t8.intron27;Parent=g3957.t8
HiC_scaffold_12	AUGUSTUS	exon	4859373	4859513	.	+	.	ID=g3957.t1.exon28;Parent=g3957.t1
HiC_scaffold_12	AUGUSTUS	exon	4859373	4859513	.	+	.	ID=g3957.t2.exon29;Parent=g3957.t2
HiC_scaffold_12	AUGUSTUS	exon	4859373	4859513	.	+	.	ID=g3957.t3.exon29;Parent=g3957.t3
HiC_scaffold_12	AUGUSTUS	exon	4859373	4859513	.	+	.	ID=g3957.t4.exon29;Parent=g3957.t4
HiC_scaffold_12	AUGUSTUS	exon	4859373	4859513	.	+	.	ID=g3957.t5.exon29;Parent=g3957.t5
HiC_scaffold_12	AUGUSTUS	exon	4859373	4859513	.	+	.	ID=g3957.t6.exon29;Parent=g3957.t6
HiC_scaffold_12	AUGUSTUS	exon	4859373	4859513	.	+	.	ID=g3957.t7.exon29;Parent=g3957.t7
HiC_scaffold_12	AUGUSTUS	CDS	4859373	4859513	1.0	+	2	ID=g3957.t1.CDS28;Parent=g3957.t1
HiC_scaffold_12	AUGUSTUS	CDS	4859373	4859513	1.0	+	2	ID=g3957.t2.CDS29;Parent=g3957.t2
HiC_scaffold_12	AUGUSTUS	CDS	4859373	4859513	1.0	+	2	ID=g3957.t3.CDS29;Parent=g3957.t3
HiC_scaffold_12	AUGUSTUS	CDS	4859373	4859513	1.0	+	2	ID=g3957.t4.CDS29;Parent=g3957.t4
HiC_scaffold_12	AUGUSTUS	CDS	4859373	4859513	1.0	+	2	ID=g3957.t5.CDS29;Parent=g3957.t5
HiC_scaffold_12	AUGUSTUS	CDS	4859373	4859513	1.0	+	2	ID=g3957.t6.CDS29;Parent=g3957.t6
HiC_scaffold_12	AUGUSTUS	CDS	4859373	4859513	1.0	+	2	ID=g3957.t7.CDS29;Parent=g3957.t7
HiC_scaffold_12	gmst	CDS	4859373	4859513	637.496637	+	2	ID=g3957.t14.CDS28;Parent=g3957.t14
HiC_scaffold_12	gmst	exon	4859373	4859513	637.496637	+	2	ID=g3957.t14.exon28;Parent=g3957.t14
HiC_scaffold_12	gmst	CDS	4859373	4859513	642.369078	+	2	ID=g3957.t13.CDS28;Parent=g3957.t13
HiC_scaffold_12	gmst	exon	4859373	4859513	642.369078	+	2	ID=g3957.t13.exon28;Parent=g3957.t13
HiC_scaffold_12	gmst	CDS	4859373	4859513	643.616401	+	2	ID=g3957.t12.CDS28;Parent=g3957.t12
HiC_scaffold_12	gmst	exon	4859373	4859513	643.616401	+	2	ID=g3957.t12.exon28;Parent=g3957.t12
HiC_scaffold_12	gmst	CDS	4859373	4859513	643.844792	+	2	ID=g3957.t11.CDS28;Parent=g3957.t11
HiC_scaffold_12	gmst	exon	4859373	4859513	643.844792	+	2	ID=g3957.t11.exon28;Parent=g3957.t11
HiC_scaffold_12	gmst	CDS	4859373	4859513	643.855052	+	2	ID=g3957.t10.CDS28;Parent=g3957.t10
HiC_scaffold_12	gmst	exon	4859373	4859513	643.855052	+	2	ID=g3957.t10.exon28;Parent=g3957.t10
HiC_scaffold_12	gmst	CDS	4859373	4859513	644.281684	+	2	ID=g3957.t16.CDS28;Parent=g3957.t16
HiC_scaffold_12	gmst	exon	4859373	4859513	644.281684	+	2	ID=g3957.t16.exon28;Parent=g3957.t16
HiC_scaffold_12	gmst	CDS	4859373	4859513	644.640856	+	2	ID=g3957.t9.CDS28;Parent=g3957.t9
HiC_scaffold_12	gmst	exon	4859373	4859513	644.640856	+	2	ID=g3957.t9.exon28;Parent=g3957.t9
HiC_scaffold_12	gmst	CDS	4859373	4859513	644.853465	+	2	ID=g3957.t15.CDS28;Parent=g3957.t15
HiC_scaffold_12	gmst	exon	4859373	4859513	644.853465	+	2	ID=g3957.t15.exon28;Parent=g3957.t15
HiC_scaffold_12	gmst	CDS	4859373	4859513	645.529007	+	2	ID=g3957.t8.CDS28;Parent=g3957.t8
HiC_scaffold_12	gmst	exon	4859373	4859513	645.529007	+	2	ID=g3957.t8.exon28;Parent=g3957.t8
HiC_scaffold_12	AUGUSTUS	intron	4859514	4859916	1.0	+	.	ID=g3957.t1.intron28;Parent=g3957.t1
HiC_scaffold_12	AUGUSTUS	intron	4859514	4859916	1.0	+	.	ID=g3957.t2.intron29;Parent=g3957.t2
HiC_scaffold_12	AUGUSTUS	intron	4859514	4859916	1.0	+	.	ID=g3957.t3.intron29;Parent=g3957.t3
HiC_scaffold_12	AUGUSTUS	intron	4859514	4859916	1.0	+	.	ID=g3957.t4.intron29;Parent=g3957.t4
HiC_scaffold_12	AUGUSTUS	intron	4859514	4859916	1.0	+	.	ID=g3957.t5.intron29;Parent=g3957.t5
HiC_scaffold_12	AUGUSTUS	intron	4859514	4859916	1.0	+	.	ID=g3957.t6.intron29;Parent=g3957.t6
HiC_scaffold_12	AUGUSTUS	intron	4859514	4859916	1.0	+	.	ID=g3957.t7.intron29;Parent=g3957.t7
HiC_scaffold_12	gmst	intron	4859514	4859916	637.496637	+	0	ID=g3957.t14.intron28;Parent=g3957.t14
HiC_scaffold_12	gmst	intron	4859514	4859916	642.369078	+	0	ID=g3957.t13.intron28;Parent=g3957.t13
HiC_scaffold_12	gmst	intron	4859514	4859916	643.616401	+	0	ID=g3957.t12.intron28;Parent=g3957.t12
HiC_scaffold_12	gmst	intron	4859514	4859916	643.844792	+	0	ID=g3957.t11.intron28;Parent=g3957.t11
HiC_scaffold_12	gmst	intron	4859514	4859916	643.855052	+	0	ID=g3957.t10.intron28;Parent=g3957.t10
HiC_scaffold_12	gmst	intron	4859514	4859916	644.281684	+	0	ID=g3957.t16.intron28;Parent=g3957.t16
HiC_scaffold_12	gmst	intron	4859514	4859916	644.640856	+	0	ID=g3957.t9.intron28;Parent=g3957.t9
HiC_scaffold_12	gmst	intron	4859514	4859916	644.853465	+	0	ID=g3957.t15.intron28;Parent=g3957.t15
HiC_scaffold_12	gmst	intron	4859514	4859916	645.529007	+	0	ID=g3957.t8.intron28;Parent=g3957.t8
HiC_scaffold_12	AUGUSTUS	exon	4859917	4860003	.	+	.	ID=g3957.t1.exon29;Parent=g3957.t1
HiC_scaffold_12	AUGUSTUS	exon	4859917	4860003	.	+	.	ID=g3957.t2.exon30;Parent=g3957.t2
HiC_scaffold_12	AUGUSTUS	exon	4859917	4860003	.	+	.	ID=g3957.t3.exon30;Parent=g3957.t3
HiC_scaffold_12	AUGUSTUS	exon	4859917	4860003	.	+	.	ID=g3957.t4.exon30;Parent=g3957.t4
HiC_scaffold_12	AUGUSTUS	exon	4859917	4860003	.	+	.	ID=g3957.t5.exon30;Parent=g3957.t5
HiC_scaffold_12	AUGUSTUS	exon	4859917	4860003	.	+	.	ID=g3957.t6.exon30;Parent=g3957.t6
HiC_scaffold_12	AUGUSTUS	exon	4859917	4860003	.	+	.	ID=g3957.t7.exon30;Parent=g3957.t7
HiC_scaffold_12	AUGUSTUS	CDS	4859917	4860003	1.0	+	2	ID=g3957.t1.CDS29;Parent=g3957.t1
HiC_scaffold_12	AUGUSTUS	CDS	4859917	4860003	1.0	+	2	ID=g3957.t2.CDS30;Parent=g3957.t2
HiC_scaffold_12	AUGUSTUS	CDS	4859917	4860003	1.0	+	2	ID=g3957.t3.CDS30;Parent=g3957.t3
HiC_scaffold_12	AUGUSTUS	CDS	4859917	4860003	1.0	+	2	ID=g3957.t4.CDS30;Parent=g3957.t4
HiC_scaffold_12	AUGUSTUS	CDS	4859917	4860003	1.0	+	2	ID=g3957.t5.CDS30;Parent=g3957.t5
HiC_scaffold_12	AUGUSTUS	CDS	4859917	4860003	1.0	+	2	ID=g3957.t6.CDS30;Parent=g3957.t6
HiC_scaffold_12	AUGUSTUS	CDS	4859917	4860003	1.0	+	2	ID=g3957.t7.CDS30;Parent=g3957.t7
HiC_scaffold_12	gmst	CDS	4859917	4860003	637.496637	+	2	ID=g3957.t14.CDS29;Parent=g3957.t14
HiC_scaffold_12	gmst	exon	4859917	4860003	637.496637	+	2	ID=g3957.t14.exon29;Parent=g3957.t14
HiC_scaffold_12	gmst	CDS	4859917	4860003	642.369078	+	2	ID=g3957.t13.CDS29;Parent=g3957.t13
HiC_scaffold_12	gmst	exon	4859917	4860003	642.369078	+	2	ID=g3957.t13.exon29;Parent=g3957.t13
HiC_scaffold_12	gmst	CDS	4859917	4860003	643.616401	+	2	ID=g3957.t12.CDS29;Parent=g3957.t12
HiC_scaffold_12	gmst	exon	4859917	4860003	643.616401	+	2	ID=g3957.t12.exon29;Parent=g3957.t12
HiC_scaffold_12	gmst	CDS	4859917	4860003	643.844792	+	2	ID=g3957.t11.CDS29;Parent=g3957.t11
HiC_scaffold_12	gmst	exon	4859917	4860003	643.844792	+	2	ID=g3957.t11.exon29;Parent=g3957.t11
HiC_scaffold_12	gmst	CDS	4859917	4860003	643.855052	+	2	ID=g3957.t10.CDS29;Parent=g3957.t10
HiC_scaffold_12	gmst	exon	4859917	4860003	643.855052	+	2	ID=g3957.t10.exon29;Parent=g3957.t10
HiC_scaffold_12	gmst	CDS	4859917	4860003	644.281684	+	2	ID=g3957.t16.CDS29;Parent=g3957.t16
HiC_scaffold_12	gmst	exon	4859917	4860003	644.281684	+	2	ID=g3957.t16.exon29;Parent=g3957.t16
HiC_scaffold_12	gmst	CDS	4859917	4860003	644.640856	+	2	ID=g3957.t9.CDS29;Parent=g3957.t9
HiC_scaffold_12	gmst	exon	4859917	4860003	644.640856	+	2	ID=g3957.t9.exon29;Parent=g3957.t9
HiC_scaffold_12	gmst	CDS	4859917	4860003	644.853465	+	2	ID=g3957.t15.CDS29;Parent=g3957.t15
HiC_scaffold_12	gmst	exon	4859917	4860003	644.853465	+	2	ID=g3957.t15.exon29;Parent=g3957.t15
HiC_scaffold_12	gmst	CDS	4859917	4860003	645.529007	+	2	ID=g3957.t8.CDS29;Parent=g3957.t8
HiC_scaffold_12	gmst	exon	4859917	4860003	645.529007	+	2	ID=g3957.t8.exon29;Parent=g3957.t8
HiC_scaffold_12	AUGUSTUS	intron	4860004	4860585	1.0	+	.	ID=g3957.t1.intron29;Parent=g3957.t1
HiC_scaffold_12	AUGUSTUS	intron	4860004	4860585	1.0	+	.	ID=g3957.t2.intron30;Parent=g3957.t2
HiC_scaffold_12	AUGUSTUS	intron	4860004	4860585	1.0	+	.	ID=g3957.t3.intron30;Parent=g3957.t3
HiC_scaffold_12	AUGUSTUS	intron	4860004	4860585	1.0	+	.	ID=g3957.t4.intron30;Parent=g3957.t4
HiC_scaffold_12	AUGUSTUS	intron	4860004	4860585	1.0	+	.	ID=g3957.t5.intron30;Parent=g3957.t5
HiC_scaffold_12	AUGUSTUS	intron	4860004	4860585	1.0	+	.	ID=g3957.t6.intron30;Parent=g3957.t6
HiC_scaffold_12	AUGUSTUS	intron	4860004	4860585	1.0	+	.	ID=g3957.t7.intron30;Parent=g3957.t7
HiC_scaffold_12	gmst	intron	4860004	4860585	637.496637	+	0	ID=g3957.t14.intron29;Parent=g3957.t14
HiC_scaffold_12	gmst	intron	4860004	4860585	642.369078	+	0	ID=g3957.t13.intron29;Parent=g3957.t13
HiC_scaffold_12	gmst	intron	4860004	4860585	643.616401	+	0	ID=g3957.t12.intron29;Parent=g3957.t12
HiC_scaffold_12	gmst	intron	4860004	4860585	643.844792	+	0	ID=g3957.t11.intron29;Parent=g3957.t11
HiC_scaffold_12	gmst	intron	4860004	4860585	643.855052	+	0	ID=g3957.t10.intron29;Parent=g3957.t10
HiC_scaffold_12	gmst	intron	4860004	4860585	644.281684	+	0	ID=g3957.t16.intron29;Parent=g3957.t16
HiC_scaffold_12	gmst	intron	4860004	4860585	644.640856	+	0	ID=g3957.t9.intron29;Parent=g3957.t9
HiC_scaffold_12	gmst	intron	4860004	4860585	644.853465	+	0	ID=g3957.t15.intron29;Parent=g3957.t15
HiC_scaffold_12	gmst	intron	4860004	4860585	645.529007	+	0	ID=g3957.t8.intron29;Parent=g3957.t8
HiC_scaffold_12	AUGUSTUS	exon	4860586	4860884	.	+	.	ID=g3957.t1.exon30;Parent=g3957.t1
HiC_scaffold_12	AUGUSTUS	exon	4860586	4860884	.	+	.	ID=g3957.t2.exon31;Parent=g3957.t2
HiC_scaffold_12	AUGUSTUS	exon	4860586	4860884	.	+	.	ID=g3957.t3.exon31;Parent=g3957.t3
HiC_scaffold_12	AUGUSTUS	exon	4860586	4860884	.	+	.	ID=g3957.t4.exon31;Parent=g3957.t4
HiC_scaffold_12	AUGUSTUS	exon	4860586	4860884	.	+	.	ID=g3957.t5.exon31;Parent=g3957.t5
HiC_scaffold_12	AUGUSTUS	exon	4860586	4860884	.	+	.	ID=g3957.t6.exon31;Parent=g3957.t6
HiC_scaffold_12	AUGUSTUS	exon	4860586	4860884	.	+	.	ID=g3957.t7.exon31;Parent=g3957.t7
HiC_scaffold_12	AUGUSTUS	CDS	4860586	4860884	1.0	+	2	ID=g3957.t1.CDS30;Parent=g3957.t1
HiC_scaffold_12	AUGUSTUS	CDS	4860586	4860884	1.0	+	2	ID=g3957.t2.CDS31;Parent=g3957.t2
HiC_scaffold_12	AUGUSTUS	CDS	4860586	4860884	1.0	+	2	ID=g3957.t3.CDS31;Parent=g3957.t3
HiC_scaffold_12	AUGUSTUS	CDS	4860586	4860884	1.0	+	2	ID=g3957.t4.CDS31;Parent=g3957.t4
HiC_scaffold_12	AUGUSTUS	CDS	4860586	4860884	1.0	+	2	ID=g3957.t5.CDS31;Parent=g3957.t5
HiC_scaffold_12	AUGUSTUS	CDS	4860586	4860884	1.0	+	2	ID=g3957.t6.CDS31;Parent=g3957.t6
HiC_scaffold_12	AUGUSTUS	CDS	4860586	4860884	1.0	+	2	ID=g3957.t7.CDS31;Parent=g3957.t7
HiC_scaffold_12	gmst	CDS	4860586	4860884	637.496637	+	2	ID=g3957.t14.CDS30;Parent=g3957.t14
HiC_scaffold_12	gmst	exon	4860586	4860884	637.496637	+	2	ID=g3957.t14.exon30;Parent=g3957.t14
HiC_scaffold_12	gmst	CDS	4860586	4860884	642.369078	+	2	ID=g3957.t13.CDS30;Parent=g3957.t13
HiC_scaffold_12	gmst	exon	4860586	4860884	642.369078	+	2	ID=g3957.t13.exon30;Parent=g3957.t13
HiC_scaffold_12	gmst	CDS	4860586	4860884	643.616401	+	2	ID=g3957.t12.CDS30;Parent=g3957.t12
HiC_scaffold_12	gmst	exon	4860586	4860884	643.616401	+	2	ID=g3957.t12.exon30;Parent=g3957.t12
HiC_scaffold_12	gmst	CDS	4860586	4860884	643.844792	+	2	ID=g3957.t11.CDS30;Parent=g3957.t11
HiC_scaffold_12	gmst	exon	4860586	4860884	643.844792	+	2	ID=g3957.t11.exon30;Parent=g3957.t11
HiC_scaffold_12	gmst	CDS	4860586	4860884	643.855052	+	2	ID=g3957.t10.CDS30;Parent=g3957.t10
HiC_scaffold_12	gmst	exon	4860586	4860884	643.855052	+	2	ID=g3957.t10.exon30;Parent=g3957.t10
HiC_scaffold_12	gmst	CDS	4860586	4860884	644.281684	+	2	ID=g3957.t16.CDS30;Parent=g3957.t16
HiC_scaffold_12	gmst	exon	4860586	4860884	644.281684	+	2	ID=g3957.t16.exon30;Parent=g3957.t16
HiC_scaffold_12	gmst	CDS	4860586	4860884	644.640856	+	2	ID=g3957.t9.CDS30;Parent=g3957.t9
HiC_scaffold_12	gmst	exon	4860586	4860884	644.640856	+	2	ID=g3957.t9.exon30;Parent=g3957.t9
HiC_scaffold_12	gmst	CDS	4860586	4860884	644.853465	+	2	ID=g3957.t15.CDS30;Parent=g3957.t15
HiC_scaffold_12	gmst	exon	4860586	4860884	644.853465	+	2	ID=g3957.t15.exon30;Parent=g3957.t15
HiC_scaffold_12	gmst	CDS	4860586	4860884	645.529007	+	2	ID=g3957.t8.CDS30;Parent=g3957.t8
HiC_scaffold_12	gmst	exon	4860586	4860884	645.529007	+	2	ID=g3957.t8.exon30;Parent=g3957.t8
HiC_scaffold_12	AUGUSTUS	intron	4860885	4862419	1.0	+	.	ID=g3957.t1.intron30;Parent=g3957.t1
HiC_scaffold_12	AUGUSTUS	intron	4860885	4862419	1.0	+	.	ID=g3957.t2.intron31;Parent=g3957.t2
HiC_scaffold_12	AUGUSTUS	intron	4860885	4862419	1.0	+	.	ID=g3957.t3.intron31;Parent=g3957.t3
HiC_scaffold_12	AUGUSTUS	intron	4860885	4862419	1.0	+	.	ID=g3957.t4.intron31;Parent=g3957.t4
HiC_scaffold_12	AUGUSTUS	intron	4860885	4862419	1.0	+	.	ID=g3957.t5.intron31;Parent=g3957.t5
HiC_scaffold_12	AUGUSTUS	intron	4860885	4862419	1.0	+	.	ID=g3957.t6.intron31;Parent=g3957.t6
HiC_scaffold_12	AUGUSTUS	intron	4860885	4862419	1.0	+	.	ID=g3957.t7.intron31;Parent=g3957.t7
HiC_scaffold_12	gmst	intron	4860885	4862419	637.496637	+	0	ID=g3957.t14.intron30;Parent=g3957.t14
HiC_scaffold_12	gmst	intron	4860885	4862419	642.369078	+	0	ID=g3957.t13.intron30;Parent=g3957.t13
HiC_scaffold_12	gmst	intron	4860885	4862419	643.616401	+	0	ID=g3957.t12.intron30;Parent=g3957.t12
HiC_scaffold_12	gmst	intron	4860885	4862419	643.844792	+	0	ID=g3957.t11.intron30;Parent=g3957.t11
HiC_scaffold_12	gmst	intron	4860885	4862419	643.855052	+	0	ID=g3957.t10.intron30;Parent=g3957.t10
HiC_scaffold_12	gmst	intron	4860885	4862419	644.281684	+	0	ID=g3957.t16.intron30;Parent=g3957.t16
HiC_scaffold_12	gmst	intron	4860885	4862419	644.640856	+	0	ID=g3957.t9.intron30;Parent=g3957.t9
HiC_scaffold_12	gmst	intron	4860885	4862419	644.853465	+	0	ID=g3957.t15.intron30;Parent=g3957.t15
HiC_scaffold_12	gmst	intron	4860885	4862419	645.529007	+	0	ID=g3957.t8.intron30;Parent=g3957.t8
HiC_scaffold_12	AUGUSTUS	exon	4862420	4862774	.	+	.	ID=g3957.t1.exon31;Parent=g3957.t1
HiC_scaffold_12	AUGUSTUS	exon	4862420	4862774	.	+	.	ID=g3957.t2.exon32;Parent=g3957.t2
HiC_scaffold_12	AUGUSTUS	exon	4862420	4862774	.	+	.	ID=g3957.t3.exon32;Parent=g3957.t3
HiC_scaffold_12	AUGUSTUS	exon	4862420	4862774	.	+	.	ID=g3957.t4.exon32;Parent=g3957.t4
HiC_scaffold_12	AUGUSTUS	exon	4862420	4862774	.	+	.	ID=g3957.t5.exon32;Parent=g3957.t5
HiC_scaffold_12	AUGUSTUS	exon	4862420	4862774	.	+	.	ID=g3957.t6.exon32;Parent=g3957.t6
HiC_scaffold_12	AUGUSTUS	exon	4862420	4862774	.	+	.	ID=g3957.t7.exon32;Parent=g3957.t7
HiC_scaffold_12	AUGUSTUS	CDS	4862420	4862774	1.0	+	0	ID=g3957.t1.CDS31;Parent=g3957.t1
HiC_scaffold_12	AUGUSTUS	CDS	4862420	4862774	1.0	+	0	ID=g3957.t2.CDS32;Parent=g3957.t2
HiC_scaffold_12	AUGUSTUS	CDS	4862420	4862774	1.0	+	0	ID=g3957.t3.CDS32;Parent=g3957.t3
HiC_scaffold_12	AUGUSTUS	CDS	4862420	4862774	1.0	+	0	ID=g3957.t4.CDS32;Parent=g3957.t4
HiC_scaffold_12	AUGUSTUS	CDS	4862420	4862774	1.0	+	0	ID=g3957.t5.CDS32;Parent=g3957.t5
HiC_scaffold_12	AUGUSTUS	CDS	4862420	4862774	1.0	+	0	ID=g3957.t6.CDS32;Parent=g3957.t6
HiC_scaffold_12	AUGUSTUS	CDS	4862420	4862774	1.0	+	0	ID=g3957.t7.CDS32;Parent=g3957.t7
HiC_scaffold_12	gmst	CDS	4862420	4862774	637.496637	+	0	ID=g3957.t14.CDS31;Parent=g3957.t14
HiC_scaffold_12	gmst	exon	4862420	4862774	637.496637	+	0	ID=g3957.t14.exon31;Parent=g3957.t14
HiC_scaffold_12	gmst	CDS	4862420	4862774	642.369078	+	0	ID=g3957.t13.CDS31;Parent=g3957.t13
HiC_scaffold_12	gmst	exon	4862420	4862774	642.369078	+	0	ID=g3957.t13.exon31;Parent=g3957.t13
HiC_scaffold_12	gmst	CDS	4862420	4862774	643.616401	+	0	ID=g3957.t12.CDS31;Parent=g3957.t12
HiC_scaffold_12	gmst	exon	4862420	4862774	643.616401	+	0	ID=g3957.t12.exon31;Parent=g3957.t12
HiC_scaffold_12	gmst	CDS	4862420	4862774	643.844792	+	0	ID=g3957.t11.CDS31;Parent=g3957.t11
HiC_scaffold_12	gmst	exon	4862420	4862774	643.844792	+	0	ID=g3957.t11.exon31;Parent=g3957.t11
HiC_scaffold_12	gmst	CDS	4862420	4862774	643.855052	+	0	ID=g3957.t10.CDS31;Parent=g3957.t10
HiC_scaffold_12	gmst	exon	4862420	4862774	643.855052	+	0	ID=g3957.t10.exon31;Parent=g3957.t10
HiC_scaffold_12	gmst	CDS	4862420	4862774	644.281684	+	0	ID=g3957.t16.CDS31;Parent=g3957.t16
HiC_scaffold_12	gmst	exon	4862420	4862774	644.281684	+	0	ID=g3957.t16.exon31;Parent=g3957.t16
HiC_scaffold_12	gmst	CDS	4862420	4862774	644.640856	+	0	ID=g3957.t9.CDS31;Parent=g3957.t9
HiC_scaffold_12	gmst	exon	4862420	4862774	644.640856	+	0	ID=g3957.t9.exon31;Parent=g3957.t9
HiC_scaffold_12	gmst	CDS	4862420	4862774	644.853465	+	0	ID=g3957.t15.CDS31;Parent=g3957.t15
HiC_scaffold_12	gmst	exon	4862420	4862774	644.853465	+	0	ID=g3957.t15.exon31;Parent=g3957.t15
HiC_scaffold_12	gmst	CDS	4862420	4862774	645.529007	+	0	ID=g3957.t8.CDS31;Parent=g3957.t8
HiC_scaffold_12	gmst	exon	4862420	4862774	645.529007	+	0	ID=g3957.t8.exon31;Parent=g3957.t8
HiC_scaffold_12	AUGUSTUS	intron	4862775	4863828	1.0	+	.	ID=g3957.t1.intron31;Parent=g3957.t1
HiC_scaffold_12	AUGUSTUS	intron	4862775	4863828	1.0	+	.	ID=g3957.t2.intron32;Parent=g3957.t2
HiC_scaffold_12	AUGUSTUS	intron	4862775	4863828	1.0	+	.	ID=g3957.t3.intron32;Parent=g3957.t3
HiC_scaffold_12	AUGUSTUS	intron	4862775	4863828	1.0	+	.	ID=g3957.t4.intron32;Parent=g3957.t4
HiC_scaffold_12	AUGUSTUS	intron	4862775	4863828	1.0	+	.	ID=g3957.t5.intron32;Parent=g3957.t5
HiC_scaffold_12	AUGUSTUS	intron	4862775	4863828	1.0	+	.	ID=g3957.t6.intron32;Parent=g3957.t6
HiC_scaffold_12	AUGUSTUS	intron	4862775	4863828	1.0	+	.	ID=g3957.t7.intron32;Parent=g3957.t7
HiC_scaffold_12	gmst	intron	4862775	4863828	637.496637	+	0	ID=g3957.t14.intron31;Parent=g3957.t14
HiC_scaffold_12	gmst	intron	4862775	4863828	642.369078	+	0	ID=g3957.t13.intron31;Parent=g3957.t13
HiC_scaffold_12	gmst	intron	4862775	4863828	643.616401	+	0	ID=g3957.t12.intron31;Parent=g3957.t12
HiC_scaffold_12	gmst	intron	4862775	4863828	643.844792	+	0	ID=g3957.t11.intron31;Parent=g3957.t11
HiC_scaffold_12	gmst	intron	4862775	4863828	643.855052	+	0	ID=g3957.t10.intron31;Parent=g3957.t10
HiC_scaffold_12	gmst	intron	4862775	4863828	644.281684	+	0	ID=g3957.t16.intron31;Parent=g3957.t16
HiC_scaffold_12	gmst	intron	4862775	4863828	644.640856	+	0	ID=g3957.t9.intron31;Parent=g3957.t9
HiC_scaffold_12	gmst	intron	4862775	4863828	644.853465	+	0	ID=g3957.t15.intron31;Parent=g3957.t15
HiC_scaffold_12	gmst	intron	4862775	4863828	645.529007	+	0	ID=g3957.t8.intron31;Parent=g3957.t8
HiC_scaffold_12	AUGUSTUS	exon	4863829	4864050	.	+	.	ID=g3957.t1.exon32;Parent=g3957.t1
HiC_scaffold_12	AUGUSTUS	exon	4863829	4864050	.	+	.	ID=g3957.t2.exon33;Parent=g3957.t2
HiC_scaffold_12	AUGUSTUS	exon	4863829	4864050	.	+	.	ID=g3957.t3.exon33;Parent=g3957.t3
HiC_scaffold_12	AUGUSTUS	exon	4863829	4864050	.	+	.	ID=g3957.t4.exon33;Parent=g3957.t4
HiC_scaffold_12	AUGUSTUS	exon	4863829	4864050	.	+	.	ID=g3957.t5.exon33;Parent=g3957.t5
HiC_scaffold_12	AUGUSTUS	exon	4863829	4864050	.	+	.	ID=g3957.t6.exon33;Parent=g3957.t6
HiC_scaffold_12	AUGUSTUS	exon	4863829	4864050	.	+	.	ID=g3957.t7.exon33;Parent=g3957.t7
HiC_scaffold_12	AUGUSTUS	CDS	4863829	4864050	1.0	+	2	ID=g3957.t1.CDS32;Parent=g3957.t1
HiC_scaffold_12	AUGUSTUS	CDS	4863829	4864050	1.0	+	2	ID=g3957.t2.CDS33;Parent=g3957.t2
HiC_scaffold_12	AUGUSTUS	CDS	4863829	4864050	1.0	+	2	ID=g3957.t3.CDS33;Parent=g3957.t3
HiC_scaffold_12	AUGUSTUS	CDS	4863829	4864050	1.0	+	2	ID=g3957.t4.CDS33;Parent=g3957.t4
HiC_scaffold_12	AUGUSTUS	CDS	4863829	4864050	1.0	+	2	ID=g3957.t5.CDS33;Parent=g3957.t5
HiC_scaffold_12	AUGUSTUS	CDS	4863829	4864050	1.0	+	2	ID=g3957.t6.CDS33;Parent=g3957.t6
HiC_scaffold_12	AUGUSTUS	CDS	4863829	4864050	1.0	+	2	ID=g3957.t7.CDS33;Parent=g3957.t7
HiC_scaffold_12	gmst	CDS	4863829	4864050	637.496637	+	2	ID=g3957.t14.CDS32;Parent=g3957.t14
HiC_scaffold_12	gmst	exon	4863829	4864050	637.496637	+	2	ID=g3957.t14.exon32;Parent=g3957.t14
HiC_scaffold_12	gmst	CDS	4863829	4864050	642.369078	+	2	ID=g3957.t13.CDS32;Parent=g3957.t13
HiC_scaffold_12	gmst	exon	4863829	4864050	642.369078	+	2	ID=g3957.t13.exon32;Parent=g3957.t13
HiC_scaffold_12	gmst	CDS	4863829	4864050	643.616401	+	2	ID=g3957.t12.CDS32;Parent=g3957.t12
HiC_scaffold_12	gmst	exon	4863829	4864050	643.616401	+	2	ID=g3957.t12.exon32;Parent=g3957.t12
HiC_scaffold_12	gmst	CDS	4863829	4864050	643.844792	+	2	ID=g3957.t11.CDS32;Parent=g3957.t11
HiC_scaffold_12	gmst	exon	4863829	4864050	643.844792	+	2	ID=g3957.t11.exon32;Parent=g3957.t11
HiC_scaffold_12	gmst	CDS	4863829	4864050	643.855052	+	2	ID=g3957.t10.CDS32;Parent=g3957.t10
HiC_scaffold_12	gmst	exon	4863829	4864050	643.855052	+	2	ID=g3957.t10.exon32;Parent=g3957.t10
HiC_scaffold_12	gmst	CDS	4863829	4864050	644.281684	+	2	ID=g3957.t16.CDS32;Parent=g3957.t16
HiC_scaffold_12	gmst	exon	4863829	4864050	644.281684	+	2	ID=g3957.t16.exon32;Parent=g3957.t16
HiC_scaffold_12	gmst	CDS	4863829	4864050	644.640856	+	2	ID=g3957.t9.CDS32;Parent=g3957.t9
HiC_scaffold_12	gmst	exon	4863829	4864050	644.640856	+	2	ID=g3957.t9.exon32;Parent=g3957.t9
HiC_scaffold_12	gmst	CDS	4863829	4864050	644.853465	+	2	ID=g3957.t15.CDS32;Parent=g3957.t15
HiC_scaffold_12	gmst	exon	4863829	4864050	644.853465	+	2	ID=g3957.t15.exon32;Parent=g3957.t15
HiC_scaffold_12	gmst	CDS	4863829	4864050	645.529007	+	2	ID=g3957.t8.CDS32;Parent=g3957.t8
HiC_scaffold_12	gmst	exon	4863829	4864050	645.529007	+	2	ID=g3957.t8.exon32;Parent=g3957.t8
HiC_scaffold_12	AUGUSTUS	intron	4864051	4864564	1.0	+	.	ID=g3957.t1.intron32;Parent=g3957.t1
HiC_scaffold_12	AUGUSTUS	intron	4864051	4864564	1.0	+	.	ID=g3957.t2.intron33;Parent=g3957.t2
HiC_scaffold_12	AUGUSTUS	intron	4864051	4864564	1.0	+	.	ID=g3957.t3.intron33;Parent=g3957.t3
HiC_scaffold_12	AUGUSTUS	intron	4864051	4864564	1.0	+	.	ID=g3957.t4.intron33;Parent=g3957.t4
HiC_scaffold_12	AUGUSTUS	intron	4864051	4864564	1.0	+	.	ID=g3957.t5.intron33;Parent=g3957.t5
HiC_scaffold_12	AUGUSTUS	intron	4864051	4864564	1.0	+	.	ID=g3957.t6.intron33;Parent=g3957.t6
HiC_scaffold_12	AUGUSTUS	intron	4864051	4864564	1.0	+	.	ID=g3957.t7.intron33;Parent=g3957.t7
HiC_scaffold_12	gmst	intron	4864051	4864564	637.496637	+	0	ID=g3957.t14.intron32;Parent=g3957.t14
HiC_scaffold_12	gmst	intron	4864051	4864564	642.369078	+	0	ID=g3957.t13.intron32;Parent=g3957.t13
HiC_scaffold_12	gmst	intron	4864051	4864564	643.616401	+	0	ID=g3957.t12.intron32;Parent=g3957.t12
HiC_scaffold_12	gmst	intron	4864051	4864564	643.844792	+	0	ID=g3957.t11.intron32;Parent=g3957.t11
HiC_scaffold_12	gmst	intron	4864051	4864564	643.855052	+	0	ID=g3957.t10.intron32;Parent=g3957.t10
HiC_scaffold_12	gmst	intron	4864051	4864564	644.281684	+	0	ID=g3957.t16.intron32;Parent=g3957.t16
HiC_scaffold_12	gmst	intron	4864051	4864564	644.640856	+	0	ID=g3957.t9.intron32;Parent=g3957.t9
HiC_scaffold_12	gmst	intron	4864051	4864564	644.853465	+	0	ID=g3957.t15.intron32;Parent=g3957.t15
HiC_scaffold_12	gmst	intron	4864051	4864564	645.529007	+	0	ID=g3957.t8.intron32;Parent=g3957.t8
HiC_scaffold_12	AUGUSTUS	exon	4864565	4864816	.	+	.	ID=g3957.t1.exon33;Parent=g3957.t1
HiC_scaffold_12	AUGUSTUS	exon	4864565	4864816	.	+	.	ID=g3957.t2.exon34;Parent=g3957.t2
HiC_scaffold_12	AUGUSTUS	exon	4864565	4864816	.	+	.	ID=g3957.t3.exon34;Parent=g3957.t3
HiC_scaffold_12	AUGUSTUS	exon	4864565	4864816	.	+	.	ID=g3957.t4.exon34;Parent=g3957.t4
HiC_scaffold_12	AUGUSTUS	exon	4864565	4864816	.	+	.	ID=g3957.t5.exon34;Parent=g3957.t5
HiC_scaffold_12	AUGUSTUS	exon	4864565	4864816	.	+	.	ID=g3957.t6.exon34;Parent=g3957.t6
HiC_scaffold_12	AUGUSTUS	exon	4864565	4864816	.	+	.	ID=g3957.t7.exon34;Parent=g3957.t7
HiC_scaffold_12	AUGUSTUS	CDS	4864565	4864816	1.0	+	2	ID=g3957.t1.CDS33;Parent=g3957.t1
HiC_scaffold_12	AUGUSTUS	CDS	4864565	4864816	1.0	+	2	ID=g3957.t2.CDS34;Parent=g3957.t2
HiC_scaffold_12	AUGUSTUS	CDS	4864565	4864816	1.0	+	2	ID=g3957.t3.CDS34;Parent=g3957.t3
HiC_scaffold_12	AUGUSTUS	CDS	4864565	4864816	1.0	+	2	ID=g3957.t4.CDS34;Parent=g3957.t4
HiC_scaffold_12	AUGUSTUS	CDS	4864565	4864816	1.0	+	2	ID=g3957.t5.CDS34;Parent=g3957.t5
HiC_scaffold_12	AUGUSTUS	CDS	4864565	4864816	1.0	+	2	ID=g3957.t6.CDS34;Parent=g3957.t6
HiC_scaffold_12	AUGUSTUS	CDS	4864565	4864816	1.0	+	2	ID=g3957.t7.CDS34;Parent=g3957.t7
HiC_scaffold_12	gmst	CDS	4864565	4864816	637.496637	+	2	ID=g3957.t14.CDS33;Parent=g3957.t14
HiC_scaffold_12	gmst	exon	4864565	4864816	637.496637	+	2	ID=g3957.t14.exon33;Parent=g3957.t14
HiC_scaffold_12	gmst	CDS	4864565	4864816	642.369078	+	2	ID=g3957.t13.CDS33;Parent=g3957.t13
HiC_scaffold_12	gmst	exon	4864565	4864816	642.369078	+	2	ID=g3957.t13.exon33;Parent=g3957.t13
HiC_scaffold_12	gmst	CDS	4864565	4864816	643.616401	+	2	ID=g3957.t12.CDS33;Parent=g3957.t12
HiC_scaffold_12	gmst	exon	4864565	4864816	643.616401	+	2	ID=g3957.t12.exon33;Parent=g3957.t12
HiC_scaffold_12	gmst	CDS	4864565	4864816	643.844792	+	2	ID=g3957.t11.CDS33;Parent=g3957.t11
HiC_scaffold_12	gmst	exon	4864565	4864816	643.844792	+	2	ID=g3957.t11.exon33;Parent=g3957.t11
HiC_scaffold_12	gmst	CDS	4864565	4864816	643.855052	+	2	ID=g3957.t10.CDS33;Parent=g3957.t10
HiC_scaffold_12	gmst	exon	4864565	4864816	643.855052	+	2	ID=g3957.t10.exon33;Parent=g3957.t10
HiC_scaffold_12	gmst	CDS	4864565	4864816	644.281684	+	2	ID=g3957.t16.CDS33;Parent=g3957.t16
HiC_scaffold_12	gmst	exon	4864565	4864816	644.281684	+	2	ID=g3957.t16.exon33;Parent=g3957.t16
HiC_scaffold_12	gmst	CDS	4864565	4864816	644.640856	+	2	ID=g3957.t9.CDS33;Parent=g3957.t9
HiC_scaffold_12	gmst	exon	4864565	4864816	644.640856	+	2	ID=g3957.t9.exon33;Parent=g3957.t9
HiC_scaffold_12	gmst	CDS	4864565	4864816	644.853465	+	2	ID=g3957.t15.CDS33;Parent=g3957.t15
HiC_scaffold_12	gmst	exon	4864565	4864816	644.853465	+	2	ID=g3957.t15.exon33;Parent=g3957.t15
HiC_scaffold_12	gmst	CDS	4864565	4864816	645.529007	+	2	ID=g3957.t8.CDS33;Parent=g3957.t8
HiC_scaffold_12	gmst	exon	4864565	4864816	645.529007	+	2	ID=g3957.t8.exon33;Parent=g3957.t8
HiC_scaffold_12	AUGUSTUS	intron	4864817	4865451	1.0	+	.	ID=g3957.t1.intron33;Parent=g3957.t1
HiC_scaffold_12	AUGUSTUS	intron	4864817	4865451	1.0	+	.	ID=g3957.t2.intron34;Parent=g3957.t2
HiC_scaffold_12	AUGUSTUS	intron	4864817	4865451	1.0	+	.	ID=g3957.t3.intron34;Parent=g3957.t3
HiC_scaffold_12	AUGUSTUS	intron	4864817	4865451	1.0	+	.	ID=g3957.t4.intron34;Parent=g3957.t4
HiC_scaffold_12	AUGUSTUS	intron	4864817	4865451	1.0	+	.	ID=g3957.t5.intron34;Parent=g3957.t5
HiC_scaffold_12	AUGUSTUS	intron	4864817	4865451	1.0	+	.	ID=g3957.t6.intron34;Parent=g3957.t6
HiC_scaffold_12	AUGUSTUS	intron	4864817	4865451	1.0	+	.	ID=g3957.t7.intron34;Parent=g3957.t7
HiC_scaffold_12	gmst	intron	4864817	4865451	637.496637	+	0	ID=g3957.t14.intron33;Parent=g3957.t14
HiC_scaffold_12	gmst	intron	4864817	4865451	642.369078	+	0	ID=g3957.t13.intron33;Parent=g3957.t13
HiC_scaffold_12	gmst	intron	4864817	4865451	643.616401	+	0	ID=g3957.t12.intron33;Parent=g3957.t12
HiC_scaffold_12	gmst	intron	4864817	4865451	643.844792	+	0	ID=g3957.t11.intron33;Parent=g3957.t11
HiC_scaffold_12	gmst	intron	4864817	4865451	643.855052	+	0	ID=g3957.t10.intron33;Parent=g3957.t10
HiC_scaffold_12	gmst	intron	4864817	4865451	644.281684	+	0	ID=g3957.t16.intron33;Parent=g3957.t16
HiC_scaffold_12	gmst	intron	4864817	4865451	644.640856	+	0	ID=g3957.t9.intron33;Parent=g3957.t9
HiC_scaffold_12	gmst	intron	4864817	4865451	644.853465	+	0	ID=g3957.t15.intron33;Parent=g3957.t15
HiC_scaffold_12	gmst	intron	4864817	4865451	645.529007	+	0	ID=g3957.t8.intron33;Parent=g3957.t8
HiC_scaffold_12	AUGUSTUS	exon	4865452	4865601	.	+	.	ID=g3957.t1.exon34;Parent=g3957.t1
HiC_scaffold_12	AUGUSTUS	exon	4865452	4865601	.	+	.	ID=g3957.t2.exon35;Parent=g3957.t2
HiC_scaffold_12	AUGUSTUS	exon	4865452	4865601	.	+	.	ID=g3957.t3.exon35;Parent=g3957.t3
HiC_scaffold_12	AUGUSTUS	exon	4865452	4865601	.	+	.	ID=g3957.t4.exon35;Parent=g3957.t4
HiC_scaffold_12	AUGUSTUS	exon	4865452	4865601	.	+	.	ID=g3957.t5.exon35;Parent=g3957.t5
HiC_scaffold_12	AUGUSTUS	exon	4865452	4865601	.	+	.	ID=g3957.t6.exon35;Parent=g3957.t6
HiC_scaffold_12	AUGUSTUS	exon	4865452	4865601	.	+	.	ID=g3957.t7.exon35;Parent=g3957.t7
HiC_scaffold_12	AUGUSTUS	CDS	4865452	4865601	1.0	+	2	ID=g3957.t1.CDS34;Parent=g3957.t1
HiC_scaffold_12	AUGUSTUS	CDS	4865452	4865601	1.0	+	2	ID=g3957.t2.CDS35;Parent=g3957.t2
HiC_scaffold_12	AUGUSTUS	CDS	4865452	4865601	1.0	+	2	ID=g3957.t3.CDS35;Parent=g3957.t3
HiC_scaffold_12	AUGUSTUS	CDS	4865452	4865601	1.0	+	2	ID=g3957.t4.CDS35;Parent=g3957.t4
HiC_scaffold_12	AUGUSTUS	CDS	4865452	4865601	1.0	+	2	ID=g3957.t5.CDS35;Parent=g3957.t5
HiC_scaffold_12	AUGUSTUS	CDS	4865452	4865601	1.0	+	2	ID=g3957.t6.CDS35;Parent=g3957.t6
HiC_scaffold_12	AUGUSTUS	CDS	4865452	4865601	1.0	+	2	ID=g3957.t7.CDS35;Parent=g3957.t7
HiC_scaffold_12	gmst	CDS	4865452	4865601	637.496637	+	2	ID=g3957.t14.CDS34;Parent=g3957.t14
HiC_scaffold_12	gmst	exon	4865452	4865601	637.496637	+	2	ID=g3957.t14.exon34;Parent=g3957.t14
HiC_scaffold_12	gmst	CDS	4865452	4865601	642.369078	+	2	ID=g3957.t13.CDS34;Parent=g3957.t13
HiC_scaffold_12	gmst	exon	4865452	4865601	642.369078	+	2	ID=g3957.t13.exon34;Parent=g3957.t13
HiC_scaffold_12	gmst	CDS	4865452	4865601	643.616401	+	2	ID=g3957.t12.CDS34;Parent=g3957.t12
HiC_scaffold_12	gmst	exon	4865452	4865601	643.616401	+	2	ID=g3957.t12.exon34;Parent=g3957.t12
HiC_scaffold_12	gmst	CDS	4865452	4865601	643.844792	+	2	ID=g3957.t11.CDS34;Parent=g3957.t11
HiC_scaffold_12	gmst	exon	4865452	4865601	643.844792	+	2	ID=g3957.t11.exon34;Parent=g3957.t11
HiC_scaffold_12	gmst	CDS	4865452	4865601	643.855052	+	2	ID=g3957.t10.CDS34;Parent=g3957.t10
HiC_scaffold_12	gmst	exon	4865452	4865601	643.855052	+	2	ID=g3957.t10.exon34;Parent=g3957.t10
HiC_scaffold_12	gmst	CDS	4865452	4865601	644.281684	+	2	ID=g3957.t16.CDS34;Parent=g3957.t16
HiC_scaffold_12	gmst	exon	4865452	4865601	644.281684	+	2	ID=g3957.t16.exon34;Parent=g3957.t16
HiC_scaffold_12	gmst	CDS	4865452	4865601	644.640856	+	2	ID=g3957.t9.CDS34;Parent=g3957.t9
HiC_scaffold_12	gmst	exon	4865452	4865601	644.640856	+	2	ID=g3957.t9.exon34;Parent=g3957.t9
HiC_scaffold_12	gmst	CDS	4865452	4865601	644.853465	+	2	ID=g3957.t15.CDS34;Parent=g3957.t15
HiC_scaffold_12	gmst	exon	4865452	4865601	644.853465	+	2	ID=g3957.t15.exon34;Parent=g3957.t15
HiC_scaffold_12	gmst	CDS	4865452	4865601	645.529007	+	2	ID=g3957.t8.CDS34;Parent=g3957.t8
HiC_scaffold_12	gmst	exon	4865452	4865601	645.529007	+	2	ID=g3957.t8.exon34;Parent=g3957.t8
HiC_scaffold_12	AUGUSTUS	intron	4865602	4865737	1.0	+	.	ID=g3957.t1.intron34;Parent=g3957.t1
HiC_scaffold_12	AUGUSTUS	intron	4865602	4865737	1.0	+	.	ID=g3957.t2.intron35;Parent=g3957.t2
HiC_scaffold_12	AUGUSTUS	intron	4865602	4865737	1.0	+	.	ID=g3957.t3.intron35;Parent=g3957.t3
HiC_scaffold_12	AUGUSTUS	intron	4865602	4865737	1.0	+	.	ID=g3957.t4.intron35;Parent=g3957.t4
HiC_scaffold_12	AUGUSTUS	intron	4865602	4865737	1.0	+	.	ID=g3957.t5.intron35;Parent=g3957.t5
HiC_scaffold_12	AUGUSTUS	intron	4865602	4865737	1.0	+	.	ID=g3957.t6.intron35;Parent=g3957.t6
HiC_scaffold_12	AUGUSTUS	intron	4865602	4865737	1.0	+	.	ID=g3957.t7.intron35;Parent=g3957.t7
HiC_scaffold_12	gmst	intron	4865602	4865737	637.496637	+	0	ID=g3957.t14.intron34;Parent=g3957.t14
HiC_scaffold_12	gmst	intron	4865602	4865737	642.369078	+	0	ID=g3957.t13.intron34;Parent=g3957.t13
HiC_scaffold_12	gmst	intron	4865602	4865737	643.616401	+	0	ID=g3957.t12.intron34;Parent=g3957.t12
HiC_scaffold_12	gmst	intron	4865602	4865737	643.844792	+	0	ID=g3957.t11.intron34;Parent=g3957.t11
HiC_scaffold_12	gmst	intron	4865602	4865737	643.855052	+	0	ID=g3957.t10.intron34;Parent=g3957.t10
HiC_scaffold_12	gmst	intron	4865602	4865737	644.281684	+	0	ID=g3957.t16.intron34;Parent=g3957.t16
HiC_scaffold_12	gmst	intron	4865602	4865737	644.640856	+	0	ID=g3957.t9.intron34;Parent=g3957.t9
HiC_scaffold_12	gmst	intron	4865602	4865737	644.853465	+	0	ID=g3957.t15.intron34;Parent=g3957.t15
HiC_scaffold_12	gmst	intron	4865602	4865737	645.529007	+	0	ID=g3957.t8.intron34;Parent=g3957.t8
HiC_scaffold_12	AUGUSTUS	exon	4865738	4865887	.	+	.	ID=g3957.t1.exon35;Parent=g3957.t1
HiC_scaffold_12	AUGUSTUS	exon	4865738	4865887	.	+	.	ID=g3957.t2.exon36;Parent=g3957.t2
HiC_scaffold_12	AUGUSTUS	exon	4865738	4865887	.	+	.	ID=g3957.t3.exon36;Parent=g3957.t3
HiC_scaffold_12	AUGUSTUS	exon	4865738	4865887	.	+	.	ID=g3957.t4.exon36;Parent=g3957.t4
HiC_scaffold_12	AUGUSTUS	exon	4865738	4865887	.	+	.	ID=g3957.t5.exon36;Parent=g3957.t5
HiC_scaffold_12	AUGUSTUS	exon	4865738	4865887	.	+	.	ID=g3957.t6.exon36;Parent=g3957.t6
HiC_scaffold_12	AUGUSTUS	exon	4865738	4865887	.	+	.	ID=g3957.t7.exon36;Parent=g3957.t7
HiC_scaffold_12	AUGUSTUS	CDS	4865738	4865887	1.0	+	2	ID=g3957.t1.CDS35;Parent=g3957.t1
HiC_scaffold_12	AUGUSTUS	CDS	4865738	4865887	1.0	+	2	ID=g3957.t2.CDS36;Parent=g3957.t2
HiC_scaffold_12	AUGUSTUS	CDS	4865738	4865887	1.0	+	2	ID=g3957.t3.CDS36;Parent=g3957.t3
HiC_scaffold_12	AUGUSTUS	CDS	4865738	4865887	1.0	+	2	ID=g3957.t4.CDS36;Parent=g3957.t4
HiC_scaffold_12	AUGUSTUS	CDS	4865738	4865887	1.0	+	2	ID=g3957.t5.CDS36;Parent=g3957.t5
HiC_scaffold_12	AUGUSTUS	CDS	4865738	4865887	1.0	+	2	ID=g3957.t6.CDS36;Parent=g3957.t6
HiC_scaffold_12	AUGUSTUS	CDS	4865738	4865887	1.0	+	2	ID=g3957.t7.CDS36;Parent=g3957.t7
HiC_scaffold_12	gmst	CDS	4865738	4865887	637.496637	+	2	ID=g3957.t14.CDS35;Parent=g3957.t14
HiC_scaffold_12	gmst	exon	4865738	4865887	637.496637	+	2	ID=g3957.t14.exon35;Parent=g3957.t14
HiC_scaffold_12	gmst	CDS	4865738	4865887	642.369078	+	2	ID=g3957.t13.CDS35;Parent=g3957.t13
HiC_scaffold_12	gmst	exon	4865738	4865887	642.369078	+	2	ID=g3957.t13.exon35;Parent=g3957.t13
HiC_scaffold_12	gmst	CDS	4865738	4865887	643.616401	+	2	ID=g3957.t12.CDS35;Parent=g3957.t12
HiC_scaffold_12	gmst	exon	4865738	4865887	643.616401	+	2	ID=g3957.t12.exon35;Parent=g3957.t12
HiC_scaffold_12	gmst	CDS	4865738	4865887	643.844792	+	2	ID=g3957.t11.CDS35;Parent=g3957.t11
HiC_scaffold_12	gmst	exon	4865738	4865887	643.844792	+	2	ID=g3957.t11.exon35;Parent=g3957.t11
HiC_scaffold_12	gmst	CDS	4865738	4865887	643.855052	+	2	ID=g3957.t10.CDS35;Parent=g3957.t10
HiC_scaffold_12	gmst	exon	4865738	4865887	643.855052	+	2	ID=g3957.t10.exon35;Parent=g3957.t10
HiC_scaffold_12	gmst	CDS	4865738	4865887	644.281684	+	2	ID=g3957.t16.CDS35;Parent=g3957.t16
HiC_scaffold_12	gmst	exon	4865738	4865887	644.281684	+	2	ID=g3957.t16.exon35;Parent=g3957.t16
HiC_scaffold_12	gmst	CDS	4865738	4865887	644.640856	+	2	ID=g3957.t9.CDS35;Parent=g3957.t9
HiC_scaffold_12	gmst	exon	4865738	4865887	644.640856	+	2	ID=g3957.t9.exon35;Parent=g3957.t9
HiC_scaffold_12	gmst	CDS	4865738	4865887	644.853465	+	2	ID=g3957.t15.CDS35;Parent=g3957.t15
HiC_scaffold_12	gmst	exon	4865738	4865887	644.853465	+	2	ID=g3957.t15.exon35;Parent=g3957.t15
HiC_scaffold_12	gmst	CDS	4865738	4865887	645.529007	+	2	ID=g3957.t8.CDS35;Parent=g3957.t8
HiC_scaffold_12	gmst	exon	4865738	4865887	645.529007	+	2	ID=g3957.t8.exon35;Parent=g3957.t8
HiC_scaffold_12	AUGUSTUS	intron	4865888	4865978	1.0	+	.	ID=g3957.t1.intron35;Parent=g3957.t1
HiC_scaffold_12	AUGUSTUS	intron	4865888	4865978	1.0	+	.	ID=g3957.t2.intron36;Parent=g3957.t2
HiC_scaffold_12	AUGUSTUS	intron	4865888	4865978	1.0	+	.	ID=g3957.t3.intron36;Parent=g3957.t3
HiC_scaffold_12	AUGUSTUS	intron	4865888	4865978	1.0	+	.	ID=g3957.t4.intron36;Parent=g3957.t4
HiC_scaffold_12	AUGUSTUS	intron	4865888	4865978	1.0	+	.	ID=g3957.t5.intron36;Parent=g3957.t5
HiC_scaffold_12	AUGUSTUS	intron	4865888	4865978	1.0	+	.	ID=g3957.t6.intron36;Parent=g3957.t6
HiC_scaffold_12	AUGUSTUS	intron	4865888	4865978	1.0	+	.	ID=g3957.t7.intron36;Parent=g3957.t7
HiC_scaffold_12	gmst	intron	4865888	4865978	637.496637	+	0	ID=g3957.t14.intron35;Parent=g3957.t14
HiC_scaffold_12	gmst	intron	4865888	4865978	642.369078	+	0	ID=g3957.t13.intron35;Parent=g3957.t13
HiC_scaffold_12	gmst	intron	4865888	4865978	643.616401	+	0	ID=g3957.t12.intron35;Parent=g3957.t12
HiC_scaffold_12	gmst	intron	4865888	4865978	643.844792	+	0	ID=g3957.t11.intron35;Parent=g3957.t11
HiC_scaffold_12	gmst	intron	4865888	4865978	643.855052	+	0	ID=g3957.t10.intron35;Parent=g3957.t10
HiC_scaffold_12	gmst	intron	4865888	4865978	644.281684	+	0	ID=g3957.t16.intron35;Parent=g3957.t16
HiC_scaffold_12	gmst	intron	4865888	4865978	644.640856	+	0	ID=g3957.t9.intron35;Parent=g3957.t9
HiC_scaffold_12	gmst	intron	4865888	4865978	644.853465	+	0	ID=g3957.t15.intron35;Parent=g3957.t15
HiC_scaffold_12	gmst	intron	4865888	4865978	645.529007	+	0	ID=g3957.t8.intron35;Parent=g3957.t8
HiC_scaffold_12	AUGUSTUS	exon	4865979	4866189	.	+	.	ID=g3957.t1.exon36;Parent=g3957.t1
HiC_scaffold_12	AUGUSTUS	exon	4865979	4866189	.	+	.	ID=g3957.t2.exon37;Parent=g3957.t2
HiC_scaffold_12	AUGUSTUS	exon	4865979	4866189	.	+	.	ID=g3957.t3.exon37;Parent=g3957.t3
HiC_scaffold_12	AUGUSTUS	exon	4865979	4866189	.	+	.	ID=g3957.t4.exon37;Parent=g3957.t4
HiC_scaffold_12	AUGUSTUS	exon	4865979	4866189	.	+	.	ID=g3957.t5.exon37;Parent=g3957.t5
HiC_scaffold_12	AUGUSTUS	exon	4865979	4866189	.	+	.	ID=g3957.t6.exon37;Parent=g3957.t6
HiC_scaffold_12	AUGUSTUS	exon	4865979	4866189	.	+	.	ID=g3957.t7.exon37;Parent=g3957.t7
HiC_scaffold_12	AUGUSTUS	CDS	4865979	4866189	1.0	+	2	ID=g3957.t1.CDS36;Parent=g3957.t1
HiC_scaffold_12	AUGUSTUS	CDS	4865979	4866189	1.0	+	2	ID=g3957.t2.CDS37;Parent=g3957.t2
HiC_scaffold_12	AUGUSTUS	CDS	4865979	4866189	1.0	+	2	ID=g3957.t3.CDS37;Parent=g3957.t3
HiC_scaffold_12	AUGUSTUS	CDS	4865979	4866189	1.0	+	2	ID=g3957.t4.CDS37;Parent=g3957.t4
HiC_scaffold_12	AUGUSTUS	CDS	4865979	4866189	1.0	+	2	ID=g3957.t5.CDS37;Parent=g3957.t5
HiC_scaffold_12	AUGUSTUS	CDS	4865979	4866189	1.0	+	2	ID=g3957.t6.CDS37;Parent=g3957.t6
HiC_scaffold_12	AUGUSTUS	CDS	4865979	4866189	1.0	+	2	ID=g3957.t7.CDS37;Parent=g3957.t7
HiC_scaffold_12	gmst	CDS	4865979	4866189	637.496637	+	2	ID=g3957.t14.CDS36;Parent=g3957.t14
HiC_scaffold_12	gmst	exon	4865979	4866189	637.496637	+	2	ID=g3957.t14.exon36;Parent=g3957.t14
HiC_scaffold_12	gmst	CDS	4865979	4866189	642.369078	+	2	ID=g3957.t13.CDS36;Parent=g3957.t13
HiC_scaffold_12	gmst	exon	4865979	4866189	642.369078	+	2	ID=g3957.t13.exon36;Parent=g3957.t13
HiC_scaffold_12	gmst	CDS	4865979	4866189	643.616401	+	2	ID=g3957.t12.CDS36;Parent=g3957.t12
HiC_scaffold_12	gmst	exon	4865979	4866189	643.616401	+	2	ID=g3957.t12.exon36;Parent=g3957.t12
HiC_scaffold_12	gmst	CDS	4865979	4866189	643.844792	+	2	ID=g3957.t11.CDS36;Parent=g3957.t11
HiC_scaffold_12	gmst	exon	4865979	4866189	643.844792	+	2	ID=g3957.t11.exon36;Parent=g3957.t11
HiC_scaffold_12	gmst	CDS	4865979	4866189	643.855052	+	2	ID=g3957.t10.CDS36;Parent=g3957.t10
HiC_scaffold_12	gmst	exon	4865979	4866189	643.855052	+	2	ID=g3957.t10.exon36;Parent=g3957.t10
HiC_scaffold_12	gmst	CDS	4865979	4866189	644.281684	+	2	ID=g3957.t16.CDS36;Parent=g3957.t16
HiC_scaffold_12	gmst	exon	4865979	4866189	644.281684	+	2	ID=g3957.t16.exon36;Parent=g3957.t16
HiC_scaffold_12	gmst	CDS	4865979	4866189	644.640856	+	2	ID=g3957.t9.CDS36;Parent=g3957.t9
HiC_scaffold_12	gmst	exon	4865979	4866189	644.640856	+	2	ID=g3957.t9.exon36;Parent=g3957.t9
HiC_scaffold_12	gmst	CDS	4865979	4866189	644.853465	+	2	ID=g3957.t15.CDS36;Parent=g3957.t15
HiC_scaffold_12	gmst	exon	4865979	4866189	644.853465	+	2	ID=g3957.t15.exon36;Parent=g3957.t15
HiC_scaffold_12	gmst	CDS	4865979	4866189	645.529007	+	2	ID=g3957.t8.CDS36;Parent=g3957.t8
HiC_scaffold_12	gmst	exon	4865979	4866189	645.529007	+	2	ID=g3957.t8.exon36;Parent=g3957.t8
HiC_scaffold_12	AUGUSTUS	intron	4866190	4868154	1.0	+	.	ID=g3957.t1.intron36;Parent=g3957.t1
HiC_scaffold_12	AUGUSTUS	intron	4866190	4868154	1.0	+	.	ID=g3957.t2.intron37;Parent=g3957.t2
HiC_scaffold_12	AUGUSTUS	intron	4866190	4868154	1.0	+	.	ID=g3957.t3.intron37;Parent=g3957.t3
HiC_scaffold_12	AUGUSTUS	intron	4866190	4868154	1.0	+	.	ID=g3957.t4.intron37;Parent=g3957.t4
HiC_scaffold_12	AUGUSTUS	intron	4866190	4868154	1.0	+	.	ID=g3957.t5.intron37;Parent=g3957.t5
HiC_scaffold_12	AUGUSTUS	intron	4866190	4868154	1.0	+	.	ID=g3957.t6.intron37;Parent=g3957.t6
HiC_scaffold_12	AUGUSTUS	intron	4866190	4868154	1.0	+	.	ID=g3957.t7.intron37;Parent=g3957.t7
HiC_scaffold_12	gmst	intron	4866190	4868154	637.496637	+	0	ID=g3957.t14.intron36;Parent=g3957.t14
HiC_scaffold_12	gmst	intron	4866190	4868154	642.369078	+	0	ID=g3957.t13.intron36;Parent=g3957.t13
HiC_scaffold_12	gmst	intron	4866190	4868154	643.616401	+	0	ID=g3957.t12.intron36;Parent=g3957.t12
HiC_scaffold_12	gmst	intron	4866190	4868154	643.844792	+	0	ID=g3957.t11.intron36;Parent=g3957.t11
HiC_scaffold_12	gmst	intron	4866190	4868154	643.855052	+	0	ID=g3957.t10.intron36;Parent=g3957.t10
HiC_scaffold_12	gmst	intron	4866190	4868154	644.281684	+	0	ID=g3957.t16.intron36;Parent=g3957.t16
HiC_scaffold_12	gmst	intron	4866190	4868154	644.640856	+	0	ID=g3957.t9.intron36;Parent=g3957.t9
HiC_scaffold_12	gmst	intron	4866190	4868154	644.853465	+	0	ID=g3957.t15.intron36;Parent=g3957.t15
HiC_scaffold_12	gmst	intron	4866190	4868154	645.529007	+	0	ID=g3957.t8.intron36;Parent=g3957.t8
HiC_scaffold_12	AUGUSTUS	exon	4868155	4868582	.	+	.	ID=g3957.t1.exon37;Parent=g3957.t1
HiC_scaffold_12	AUGUSTUS	exon	4868155	4868582	.	+	.	ID=g3957.t2.exon38;Parent=g3957.t2
HiC_scaffold_12	AUGUSTUS	exon	4868155	4868582	.	+	.	ID=g3957.t3.exon38;Parent=g3957.t3
HiC_scaffold_12	AUGUSTUS	exon	4868155	4868582	.	+	.	ID=g3957.t4.exon38;Parent=g3957.t4
HiC_scaffold_12	AUGUSTUS	exon	4868155	4868582	.	+	.	ID=g3957.t5.exon38;Parent=g3957.t5
HiC_scaffold_12	AUGUSTUS	exon	4868155	4868582	.	+	.	ID=g3957.t6.exon38;Parent=g3957.t6
HiC_scaffold_12	AUGUSTUS	exon	4868155	4868582	.	+	.	ID=g3957.t7.exon38;Parent=g3957.t7
HiC_scaffold_12	AUGUSTUS	CDS	4868155	4868582	1.0	+	1	ID=g3957.t1.CDS37;Parent=g3957.t1
HiC_scaffold_12	AUGUSTUS	CDS	4868155	4868582	1.0	+	1	ID=g3957.t2.CDS38;Parent=g3957.t2
HiC_scaffold_12	AUGUSTUS	CDS	4868155	4868582	1.0	+	1	ID=g3957.t3.CDS38;Parent=g3957.t3
HiC_scaffold_12	AUGUSTUS	CDS	4868155	4868582	1.0	+	1	ID=g3957.t4.CDS38;Parent=g3957.t4
HiC_scaffold_12	AUGUSTUS	CDS	4868155	4868582	1.0	+	1	ID=g3957.t5.CDS38;Parent=g3957.t5
HiC_scaffold_12	AUGUSTUS	CDS	4868155	4868582	1.0	+	1	ID=g3957.t6.CDS38;Parent=g3957.t6
HiC_scaffold_12	AUGUSTUS	CDS	4868155	4868582	1.0	+	1	ID=g3957.t7.CDS38;Parent=g3957.t7
HiC_scaffold_12	gmst	CDS	4868155	4868582	637.496637	+	1	ID=g3957.t14.CDS37;Parent=g3957.t14
HiC_scaffold_12	gmst	exon	4868155	4868582	637.496637	+	1	ID=g3957.t14.exon37;Parent=g3957.t14
HiC_scaffold_12	gmst	CDS	4868155	4868582	642.369078	+	1	ID=g3957.t13.CDS37;Parent=g3957.t13
HiC_scaffold_12	gmst	exon	4868155	4868582	642.369078	+	1	ID=g3957.t13.exon37;Parent=g3957.t13
HiC_scaffold_12	gmst	CDS	4868155	4868582	643.616401	+	1	ID=g3957.t12.CDS37;Parent=g3957.t12
HiC_scaffold_12	gmst	exon	4868155	4868582	643.616401	+	1	ID=g3957.t12.exon37;Parent=g3957.t12
HiC_scaffold_12	gmst	CDS	4868155	4868582	643.844792	+	1	ID=g3957.t11.CDS37;Parent=g3957.t11
HiC_scaffold_12	gmst	exon	4868155	4868582	643.844792	+	1	ID=g3957.t11.exon37;Parent=g3957.t11
HiC_scaffold_12	gmst	CDS	4868155	4868582	643.855052	+	1	ID=g3957.t10.CDS37;Parent=g3957.t10
HiC_scaffold_12	gmst	exon	4868155	4868582	643.855052	+	1	ID=g3957.t10.exon37;Parent=g3957.t10
HiC_scaffold_12	gmst	CDS	4868155	4868582	644.281684	+	1	ID=g3957.t16.CDS37;Parent=g3957.t16
HiC_scaffold_12	gmst	exon	4868155	4868582	644.281684	+	1	ID=g3957.t16.exon37;Parent=g3957.t16
HiC_scaffold_12	gmst	CDS	4868155	4868582	644.640856	+	1	ID=g3957.t9.CDS37;Parent=g3957.t9
HiC_scaffold_12	gmst	exon	4868155	4868582	644.640856	+	1	ID=g3957.t9.exon37;Parent=g3957.t9
HiC_scaffold_12	gmst	CDS	4868155	4868582	644.853465	+	1	ID=g3957.t15.CDS37;Parent=g3957.t15
HiC_scaffold_12	gmst	exon	4868155	4868582	644.853465	+	1	ID=g3957.t15.exon37;Parent=g3957.t15
HiC_scaffold_12	gmst	CDS	4868155	4868582	645.529007	+	1	ID=g3957.t8.CDS37;Parent=g3957.t8
HiC_scaffold_12	gmst	exon	4868155	4868582	645.529007	+	1	ID=g3957.t8.exon37;Parent=g3957.t8
HiC_scaffold_12	AUGUSTUS	intron	4868583	4869729	1.0	+	.	ID=g3957.t1.intron37;Parent=g3957.t1
HiC_scaffold_12	AUGUSTUS	intron	4868583	4869729	1.0	+	.	ID=g3957.t2.intron38;Parent=g3957.t2
HiC_scaffold_12	AUGUSTUS	intron	4868583	4869729	1.0	+	.	ID=g3957.t3.intron38;Parent=g3957.t3
HiC_scaffold_12	AUGUSTUS	intron	4868583	4869729	1.0	+	.	ID=g3957.t4.intron38;Parent=g3957.t4
HiC_scaffold_12	AUGUSTUS	intron	4868583	4869729	1.0	+	.	ID=g3957.t5.intron38;Parent=g3957.t5
HiC_scaffold_12	AUGUSTUS	intron	4868583	4869729	1.0	+	.	ID=g3957.t6.intron38;Parent=g3957.t6
HiC_scaffold_12	AUGUSTUS	intron	4868583	4869729	1.0	+	.	ID=g3957.t7.intron38;Parent=g3957.t7
HiC_scaffold_12	gmst	intron	4868583	4869729	637.496637	+	0	ID=g3957.t14.intron37;Parent=g3957.t14
HiC_scaffold_12	gmst	intron	4868583	4869729	642.369078	+	0	ID=g3957.t13.intron37;Parent=g3957.t13
HiC_scaffold_12	gmst	intron	4868583	4869729	643.616401	+	0	ID=g3957.t12.intron37;Parent=g3957.t12
HiC_scaffold_12	gmst	intron	4868583	4869729	643.844792	+	0	ID=g3957.t11.intron37;Parent=g3957.t11
HiC_scaffold_12	gmst	intron	4868583	4869729	643.855052	+	0	ID=g3957.t10.intron37;Parent=g3957.t10
HiC_scaffold_12	gmst	intron	4868583	4869729	644.281684	+	0	ID=g3957.t16.intron37;Parent=g3957.t16
HiC_scaffold_12	gmst	intron	4868583	4869729	644.640856	+	0	ID=g3957.t9.intron37;Parent=g3957.t9
HiC_scaffold_12	gmst	intron	4868583	4869729	644.853465	+	0	ID=g3957.t15.intron37;Parent=g3957.t15
HiC_scaffold_12	gmst	intron	4868583	4869729	645.529007	+	0	ID=g3957.t8.intron37;Parent=g3957.t8
HiC_scaffold_12	AUGUSTUS	exon	4869730	4869879	.	+	.	ID=g3957.t1.exon38;Parent=g3957.t1
HiC_scaffold_12	AUGUSTUS	exon	4869730	4869879	.	+	.	ID=g3957.t2.exon39;Parent=g3957.t2
HiC_scaffold_12	AUGUSTUS	exon	4869730	4869879	.	+	.	ID=g3957.t3.exon39;Parent=g3957.t3
HiC_scaffold_12	AUGUSTUS	exon	4869730	4869879	.	+	.	ID=g3957.t4.exon39;Parent=g3957.t4
HiC_scaffold_12	AUGUSTUS	exon	4869730	4869879	.	+	.	ID=g3957.t5.exon39;Parent=g3957.t5
HiC_scaffold_12	AUGUSTUS	exon	4869730	4869879	.	+	.	ID=g3957.t6.exon39;Parent=g3957.t6
HiC_scaffold_12	AUGUSTUS	exon	4869730	4869879	.	+	.	ID=g3957.t7.exon39;Parent=g3957.t7
HiC_scaffold_12	AUGUSTUS	CDS	4869730	4869879	1.0	+	2	ID=g3957.t1.CDS38;Parent=g3957.t1
HiC_scaffold_12	AUGUSTUS	CDS	4869730	4869879	1.0	+	2	ID=g3957.t2.CDS39;Parent=g3957.t2
HiC_scaffold_12	AUGUSTUS	CDS	4869730	4869879	1.0	+	2	ID=g3957.t3.CDS39;Parent=g3957.t3
HiC_scaffold_12	AUGUSTUS	CDS	4869730	4869879	1.0	+	2	ID=g3957.t4.CDS39;Parent=g3957.t4
HiC_scaffold_12	AUGUSTUS	CDS	4869730	4869879	1.0	+	2	ID=g3957.t5.CDS39;Parent=g3957.t5
HiC_scaffold_12	AUGUSTUS	CDS	4869730	4869879	1.0	+	2	ID=g3957.t6.CDS39;Parent=g3957.t6
HiC_scaffold_12	AUGUSTUS	CDS	4869730	4869879	1.0	+	2	ID=g3957.t7.CDS39;Parent=g3957.t7
HiC_scaffold_12	gmst	CDS	4869730	4869879	637.496637	+	2	ID=g3957.t14.CDS38;Parent=g3957.t14
HiC_scaffold_12	gmst	exon	4869730	4869879	637.496637	+	2	ID=g3957.t14.exon38;Parent=g3957.t14
HiC_scaffold_12	gmst	CDS	4869730	4869879	642.369078	+	2	ID=g3957.t13.CDS38;Parent=g3957.t13
HiC_scaffold_12	gmst	exon	4869730	4869879	642.369078	+	2	ID=g3957.t13.exon38;Parent=g3957.t13
HiC_scaffold_12	gmst	CDS	4869730	4869879	643.616401	+	2	ID=g3957.t12.CDS38;Parent=g3957.t12
HiC_scaffold_12	gmst	exon	4869730	4869879	643.616401	+	2	ID=g3957.t12.exon38;Parent=g3957.t12
HiC_scaffold_12	gmst	CDS	4869730	4869879	643.844792	+	2	ID=g3957.t11.CDS38;Parent=g3957.t11
HiC_scaffold_12	gmst	exon	4869730	4869879	643.844792	+	2	ID=g3957.t11.exon38;Parent=g3957.t11
HiC_scaffold_12	gmst	CDS	4869730	4869879	643.855052	+	2	ID=g3957.t10.CDS38;Parent=g3957.t10
HiC_scaffold_12	gmst	exon	4869730	4869879	643.855052	+	2	ID=g3957.t10.exon38;Parent=g3957.t10
HiC_scaffold_12	gmst	CDS	4869730	4869879	644.281684	+	2	ID=g3957.t16.CDS38;Parent=g3957.t16
HiC_scaffold_12	gmst	exon	4869730	4869879	644.281684	+	2	ID=g3957.t16.exon38;Parent=g3957.t16
HiC_scaffold_12	gmst	CDS	4869730	4869879	644.640856	+	2	ID=g3957.t9.CDS38;Parent=g3957.t9
HiC_scaffold_12	gmst	exon	4869730	4869879	644.640856	+	2	ID=g3957.t9.exon38;Parent=g3957.t9
HiC_scaffold_12	gmst	CDS	4869730	4869879	644.853465	+	2	ID=g3957.t15.CDS38;Parent=g3957.t15
HiC_scaffold_12	gmst	exon	4869730	4869879	644.853465	+	2	ID=g3957.t15.exon38;Parent=g3957.t15
HiC_scaffold_12	gmst	CDS	4869730	4869879	645.529007	+	2	ID=g3957.t8.CDS38;Parent=g3957.t8
HiC_scaffold_12	gmst	exon	4869730	4869879	645.529007	+	2	ID=g3957.t8.exon38;Parent=g3957.t8
HiC_scaffold_12	AUGUSTUS	intron	4869880	4870018	1.0	+	.	ID=g3957.t1.intron38;Parent=g3957.t1
HiC_scaffold_12	AUGUSTUS	intron	4869880	4870018	1.0	+	.	ID=g3957.t2.intron39;Parent=g3957.t2
HiC_scaffold_12	AUGUSTUS	intron	4869880	4870018	1.0	+	.	ID=g3957.t3.intron39;Parent=g3957.t3
HiC_scaffold_12	AUGUSTUS	intron	4869880	4870018	1.0	+	.	ID=g3957.t4.intron39;Parent=g3957.t4
HiC_scaffold_12	AUGUSTUS	intron	4869880	4870018	1.0	+	.	ID=g3957.t5.intron39;Parent=g3957.t5
HiC_scaffold_12	AUGUSTUS	intron	4869880	4870018	1.0	+	.	ID=g3957.t6.intron39;Parent=g3957.t6
HiC_scaffold_12	AUGUSTUS	intron	4869880	4870018	1.0	+	.	ID=g3957.t7.intron39;Parent=g3957.t7
HiC_scaffold_12	gmst	intron	4869880	4870018	637.496637	+	0	ID=g3957.t14.intron38;Parent=g3957.t14
HiC_scaffold_12	gmst	intron	4869880	4870018	642.369078	+	0	ID=g3957.t13.intron38;Parent=g3957.t13
HiC_scaffold_12	gmst	intron	4869880	4870018	643.616401	+	0	ID=g3957.t12.intron38;Parent=g3957.t12
HiC_scaffold_12	gmst	intron	4869880	4870018	643.844792	+	0	ID=g3957.t11.intron38;Parent=g3957.t11
HiC_scaffold_12	gmst	intron	4869880	4870018	643.855052	+	0	ID=g3957.t10.intron38;Parent=g3957.t10
HiC_scaffold_12	gmst	intron	4869880	4870018	644.281684	+	0	ID=g3957.t16.intron38;Parent=g3957.t16
HiC_scaffold_12	gmst	intron	4869880	4870018	644.640856	+	0	ID=g3957.t9.intron38;Parent=g3957.t9
HiC_scaffold_12	gmst	intron	4869880	4870018	644.853465	+	0	ID=g3957.t15.intron38;Parent=g3957.t15
HiC_scaffold_12	gmst	intron	4869880	4870018	645.529007	+	0	ID=g3957.t8.intron38;Parent=g3957.t8
HiC_scaffold_12	AUGUSTUS	exon	4870019	4870164	.	+	.	ID=g3957.t1.exon39;Parent=g3957.t1
HiC_scaffold_12	AUGUSTUS	exon	4870019	4870164	.	+	.	ID=g3957.t2.exon40;Parent=g3957.t2
HiC_scaffold_12	AUGUSTUS	exon	4870019	4870164	.	+	.	ID=g3957.t3.exon40;Parent=g3957.t3
HiC_scaffold_12	AUGUSTUS	exon	4870019	4870164	.	+	.	ID=g3957.t4.exon40;Parent=g3957.t4
HiC_scaffold_12	AUGUSTUS	exon	4870019	4870164	.	+	.	ID=g3957.t5.exon40;Parent=g3957.t5
HiC_scaffold_12	AUGUSTUS	exon	4870019	4870164	.	+	.	ID=g3957.t6.exon40;Parent=g3957.t6
HiC_scaffold_12	AUGUSTUS	exon	4870019	4870164	.	+	.	ID=g3957.t7.exon40;Parent=g3957.t7
HiC_scaffold_12	AUGUSTUS	CDS	4870019	4870164	1.0	+	2	ID=g3957.t1.CDS39;Parent=g3957.t1
HiC_scaffold_12	AUGUSTUS	CDS	4870019	4870164	1.0	+	2	ID=g3957.t2.CDS40;Parent=g3957.t2
HiC_scaffold_12	AUGUSTUS	CDS	4870019	4870164	1.0	+	2	ID=g3957.t3.CDS40;Parent=g3957.t3
HiC_scaffold_12	AUGUSTUS	CDS	4870019	4870164	1.0	+	2	ID=g3957.t4.CDS40;Parent=g3957.t4
HiC_scaffold_12	AUGUSTUS	CDS	4870019	4870164	1.0	+	2	ID=g3957.t5.CDS40;Parent=g3957.t5
HiC_scaffold_12	AUGUSTUS	CDS	4870019	4870164	1.0	+	2	ID=g3957.t6.CDS40;Parent=g3957.t6
HiC_scaffold_12	AUGUSTUS	CDS	4870019	4870164	1.0	+	2	ID=g3957.t7.CDS40;Parent=g3957.t7
HiC_scaffold_12	gmst	CDS	4870019	4870164	637.496637	+	2	ID=g3957.t14.CDS39;Parent=g3957.t14
HiC_scaffold_12	gmst	exon	4870019	4870164	637.496637	+	2	ID=g3957.t14.exon39;Parent=g3957.t14
HiC_scaffold_12	gmst	CDS	4870019	4870164	642.369078	+	2	ID=g3957.t13.CDS39;Parent=g3957.t13
HiC_scaffold_12	gmst	exon	4870019	4870164	642.369078	+	2	ID=g3957.t13.exon39;Parent=g3957.t13
HiC_scaffold_12	gmst	CDS	4870019	4870164	643.616401	+	2	ID=g3957.t12.CDS39;Parent=g3957.t12
HiC_scaffold_12	gmst	exon	4870019	4870164	643.616401	+	2	ID=g3957.t12.exon39;Parent=g3957.t12
HiC_scaffold_12	gmst	CDS	4870019	4870164	643.844792	+	2	ID=g3957.t11.CDS39;Parent=g3957.t11
HiC_scaffold_12	gmst	exon	4870019	4870164	643.844792	+	2	ID=g3957.t11.exon39;Parent=g3957.t11
HiC_scaffold_12	gmst	CDS	4870019	4870164	643.855052	+	2	ID=g3957.t10.CDS39;Parent=g3957.t10
HiC_scaffold_12	gmst	exon	4870019	4870164	643.855052	+	2	ID=g3957.t10.exon39;Parent=g3957.t10
HiC_scaffold_12	gmst	CDS	4870019	4870164	644.281684	+	2	ID=g3957.t16.CDS39;Parent=g3957.t16
HiC_scaffold_12	gmst	exon	4870019	4870164	644.281684	+	2	ID=g3957.t16.exon39;Parent=g3957.t16
HiC_scaffold_12	gmst	CDS	4870019	4870164	644.640856	+	2	ID=g3957.t9.CDS39;Parent=g3957.t9
HiC_scaffold_12	gmst	exon	4870019	4870164	644.640856	+	2	ID=g3957.t9.exon39;Parent=g3957.t9
HiC_scaffold_12	gmst	CDS	4870019	4870164	644.853465	+	2	ID=g3957.t15.CDS39;Parent=g3957.t15
HiC_scaffold_12	gmst	exon	4870019	4870164	644.853465	+	2	ID=g3957.t15.exon39;Parent=g3957.t15
HiC_scaffold_12	gmst	CDS	4870019	4870164	645.529007	+	2	ID=g3957.t8.CDS39;Parent=g3957.t8
HiC_scaffold_12	gmst	exon	4870019	4870164	645.529007	+	2	ID=g3957.t8.exon39;Parent=g3957.t8
HiC_scaffold_12	AUGUSTUS	intron	4870165	4870633	1.0	+	.	ID=g3957.t1.intron39;Parent=g3957.t1
HiC_scaffold_12	AUGUSTUS	intron	4870165	4870633	1.0	+	.	ID=g3957.t2.intron40;Parent=g3957.t2
HiC_scaffold_12	AUGUSTUS	intron	4870165	4870633	1.0	+	.	ID=g3957.t3.intron40;Parent=g3957.t3
HiC_scaffold_12	AUGUSTUS	intron	4870165	4870633	1.0	+	.	ID=g3957.t4.intron40;Parent=g3957.t4
HiC_scaffold_12	AUGUSTUS	intron	4870165	4870633	1.0	+	.	ID=g3957.t5.intron40;Parent=g3957.t5
HiC_scaffold_12	AUGUSTUS	intron	4870165	4870633	1.0	+	.	ID=g3957.t6.intron40;Parent=g3957.t6
HiC_scaffold_12	AUGUSTUS	intron	4870165	4870633	1.0	+	.	ID=g3957.t7.intron40;Parent=g3957.t7
HiC_scaffold_12	gmst	intron	4870165	4870633	637.496637	+	0	ID=g3957.t14.intron39;Parent=g3957.t14
HiC_scaffold_12	gmst	intron	4870165	4870633	642.369078	+	0	ID=g3957.t13.intron39;Parent=g3957.t13
HiC_scaffold_12	gmst	intron	4870165	4870633	643.616401	+	0	ID=g3957.t12.intron39;Parent=g3957.t12
HiC_scaffold_12	gmst	intron	4870165	4870633	643.844792	+	0	ID=g3957.t11.intron39;Parent=g3957.t11
HiC_scaffold_12	gmst	intron	4870165	4870633	643.855052	+	0	ID=g3957.t10.intron39;Parent=g3957.t10
HiC_scaffold_12	gmst	intron	4870165	4870633	644.281684	+	0	ID=g3957.t16.intron39;Parent=g3957.t16
HiC_scaffold_12	gmst	intron	4870165	4870633	644.640856	+	0	ID=g3957.t9.intron39;Parent=g3957.t9
HiC_scaffold_12	gmst	intron	4870165	4870633	644.853465	+	0	ID=g3957.t15.intron39;Parent=g3957.t15
HiC_scaffold_12	gmst	intron	4870165	4870633	645.529007	+	0	ID=g3957.t8.intron39;Parent=g3957.t8
HiC_scaffold_12	AUGUSTUS	exon	4870634	4870827	.	+	.	ID=g3957.t1.exon40;Parent=g3957.t1
HiC_scaffold_12	AUGUSTUS	exon	4870634	4870827	.	+	.	ID=g3957.t2.exon41;Parent=g3957.t2
HiC_scaffold_12	AUGUSTUS	exon	4870634	4870827	.	+	.	ID=g3957.t3.exon41;Parent=g3957.t3
HiC_scaffold_12	AUGUSTUS	exon	4870634	4870827	.	+	.	ID=g3957.t4.exon41;Parent=g3957.t4
HiC_scaffold_12	AUGUSTUS	exon	4870634	4870827	.	+	.	ID=g3957.t5.exon41;Parent=g3957.t5
HiC_scaffold_12	AUGUSTUS	exon	4870634	4870827	.	+	.	ID=g3957.t6.exon41;Parent=g3957.t6
HiC_scaffold_12	AUGUSTUS	exon	4870634	4870827	.	+	.	ID=g3957.t7.exon41;Parent=g3957.t7
HiC_scaffold_12	AUGUSTUS	CDS	4870634	4870827	1.0	+	0	ID=g3957.t1.CDS40;Parent=g3957.t1
HiC_scaffold_12	AUGUSTUS	CDS	4870634	4870827	1.0	+	0	ID=g3957.t2.CDS41;Parent=g3957.t2
HiC_scaffold_12	AUGUSTUS	CDS	4870634	4870827	1.0	+	0	ID=g3957.t3.CDS41;Parent=g3957.t3
HiC_scaffold_12	AUGUSTUS	CDS	4870634	4870827	1.0	+	0	ID=g3957.t4.CDS41;Parent=g3957.t4
HiC_scaffold_12	AUGUSTUS	CDS	4870634	4870827	1.0	+	0	ID=g3957.t5.CDS41;Parent=g3957.t5
HiC_scaffold_12	AUGUSTUS	CDS	4870634	4870827	1.0	+	0	ID=g3957.t6.CDS41;Parent=g3957.t6
HiC_scaffold_12	AUGUSTUS	CDS	4870634	4870827	1.0	+	0	ID=g3957.t7.CDS41;Parent=g3957.t7
HiC_scaffold_12	gmst	CDS	4870634	4870827	637.496637	+	0	ID=g3957.t14.CDS40;Parent=g3957.t14
HiC_scaffold_12	gmst	exon	4870634	4870827	637.496637	+	0	ID=g3957.t14.exon40;Parent=g3957.t14
HiC_scaffold_12	gmst	CDS	4870634	4870827	642.369078	+	0	ID=g3957.t13.CDS40;Parent=g3957.t13
HiC_scaffold_12	gmst	exon	4870634	4870827	642.369078	+	0	ID=g3957.t13.exon40;Parent=g3957.t13
HiC_scaffold_12	gmst	CDS	4870634	4870827	643.616401	+	0	ID=g3957.t12.CDS40;Parent=g3957.t12
HiC_scaffold_12	gmst	exon	4870634	4870827	643.616401	+	0	ID=g3957.t12.exon40;Parent=g3957.t12
HiC_scaffold_12	gmst	CDS	4870634	4870827	643.844792	+	0	ID=g3957.t11.CDS40;Parent=g3957.t11
HiC_scaffold_12	gmst	exon	4870634	4870827	643.844792	+	0	ID=g3957.t11.exon40;Parent=g3957.t11
HiC_scaffold_12	gmst	CDS	4870634	4870827	643.855052	+	0	ID=g3957.t10.CDS40;Parent=g3957.t10
HiC_scaffold_12	gmst	exon	4870634	4870827	643.855052	+	0	ID=g3957.t10.exon40;Parent=g3957.t10
HiC_scaffold_12	gmst	CDS	4870634	4870827	644.281684	+	0	ID=g3957.t16.CDS40;Parent=g3957.t16
HiC_scaffold_12	gmst	exon	4870634	4870827	644.281684	+	0	ID=g3957.t16.exon40;Parent=g3957.t16
HiC_scaffold_12	gmst	CDS	4870634	4870827	644.640856	+	0	ID=g3957.t9.CDS40;Parent=g3957.t9
HiC_scaffold_12	gmst	exon	4870634	4870827	644.640856	+	0	ID=g3957.t9.exon40;Parent=g3957.t9
HiC_scaffold_12	gmst	CDS	4870634	4870827	644.853465	+	0	ID=g3957.t15.CDS40;Parent=g3957.t15
HiC_scaffold_12	gmst	exon	4870634	4870827	644.853465	+	0	ID=g3957.t15.exon40;Parent=g3957.t15
HiC_scaffold_12	gmst	CDS	4870634	4870827	645.529007	+	0	ID=g3957.t8.CDS40;Parent=g3957.t8
HiC_scaffold_12	gmst	exon	4870634	4870827	645.529007	+	0	ID=g3957.t8.exon40;Parent=g3957.t8
HiC_scaffold_12	AUGUSTUS	intron	4870828	4871636	1.0	+	.	ID=g3957.t1.intron40;Parent=g3957.t1
HiC_scaffold_12	AUGUSTUS	intron	4870828	4871636	1.0	+	.	ID=g3957.t2.intron41;Parent=g3957.t2
HiC_scaffold_12	AUGUSTUS	intron	4870828	4871636	1.0	+	.	ID=g3957.t3.intron41;Parent=g3957.t3
HiC_scaffold_12	AUGUSTUS	intron	4870828	4871636	1.0	+	.	ID=g3957.t4.intron41;Parent=g3957.t4
HiC_scaffold_12	AUGUSTUS	intron	4870828	4871636	1.0	+	.	ID=g3957.t5.intron41;Parent=g3957.t5
HiC_scaffold_12	AUGUSTUS	intron	4870828	4871636	1.0	+	.	ID=g3957.t6.intron41;Parent=g3957.t6
HiC_scaffold_12	AUGUSTUS	intron	4870828	4871636	1.0	+	.	ID=g3957.t7.intron41;Parent=g3957.t7
HiC_scaffold_12	gmst	intron	4870828	4871636	637.496637	+	0	ID=g3957.t14.intron40;Parent=g3957.t14
HiC_scaffold_12	gmst	intron	4870828	4871636	642.369078	+	0	ID=g3957.t13.intron40;Parent=g3957.t13
HiC_scaffold_12	gmst	intron	4870828	4871636	643.616401	+	0	ID=g3957.t12.intron40;Parent=g3957.t12
HiC_scaffold_12	gmst	intron	4870828	4871636	643.844792	+	0	ID=g3957.t11.intron40;Parent=g3957.t11
HiC_scaffold_12	gmst	intron	4870828	4871636	643.855052	+	0	ID=g3957.t10.intron40;Parent=g3957.t10
HiC_scaffold_12	gmst	intron	4870828	4871636	644.281684	+	0	ID=g3957.t16.intron40;Parent=g3957.t16
HiC_scaffold_12	gmst	intron	4870828	4871636	644.640856	+	0	ID=g3957.t9.intron40;Parent=g3957.t9
HiC_scaffold_12	gmst	intron	4870828	4871636	644.853465	+	0	ID=g3957.t15.intron40;Parent=g3957.t15
HiC_scaffold_12	gmst	intron	4870828	4871636	645.529007	+	0	ID=g3957.t8.intron40;Parent=g3957.t8
HiC_scaffold_12	AUGUSTUS	exon	4871637	4871786	.	+	.	ID=g3957.t1.exon41;Parent=g3957.t1
HiC_scaffold_12	AUGUSTUS	exon	4871637	4871786	.	+	.	ID=g3957.t2.exon42;Parent=g3957.t2
HiC_scaffold_12	AUGUSTUS	exon	4871637	4871786	.	+	.	ID=g3957.t3.exon42;Parent=g3957.t3
HiC_scaffold_12	AUGUSTUS	exon	4871637	4871786	.	+	.	ID=g3957.t4.exon42;Parent=g3957.t4
HiC_scaffold_12	AUGUSTUS	exon	4871637	4871786	.	+	.	ID=g3957.t5.exon42;Parent=g3957.t5
HiC_scaffold_12	AUGUSTUS	exon	4871637	4871786	.	+	.	ID=g3957.t6.exon42;Parent=g3957.t6
HiC_scaffold_12	AUGUSTUS	exon	4871637	4871786	.	+	.	ID=g3957.t7.exon42;Parent=g3957.t7
HiC_scaffold_12	AUGUSTUS	CDS	4871637	4871786	1.0	+	1	ID=g3957.t1.CDS41;Parent=g3957.t1
HiC_scaffold_12	AUGUSTUS	CDS	4871637	4871786	1.0	+	1	ID=g3957.t2.CDS42;Parent=g3957.t2
HiC_scaffold_12	AUGUSTUS	CDS	4871637	4871786	1.0	+	1	ID=g3957.t3.CDS42;Parent=g3957.t3
HiC_scaffold_12	AUGUSTUS	CDS	4871637	4871786	1.0	+	1	ID=g3957.t4.CDS42;Parent=g3957.t4
HiC_scaffold_12	AUGUSTUS	CDS	4871637	4871786	1.0	+	1	ID=g3957.t5.CDS42;Parent=g3957.t5
HiC_scaffold_12	AUGUSTUS	CDS	4871637	4871786	1.0	+	1	ID=g3957.t6.CDS42;Parent=g3957.t6
HiC_scaffold_12	AUGUSTUS	CDS	4871637	4871786	1.0	+	1	ID=g3957.t7.CDS42;Parent=g3957.t7
HiC_scaffold_12	gmst	CDS	4871637	4871786	637.496637	+	1	ID=g3957.t14.CDS41;Parent=g3957.t14
HiC_scaffold_12	gmst	exon	4871637	4871786	637.496637	+	1	ID=g3957.t14.exon41;Parent=g3957.t14
HiC_scaffold_12	gmst	CDS	4871637	4871786	642.369078	+	1	ID=g3957.t13.CDS41;Parent=g3957.t13
HiC_scaffold_12	gmst	exon	4871637	4871786	642.369078	+	1	ID=g3957.t13.exon41;Parent=g3957.t13
HiC_scaffold_12	gmst	CDS	4871637	4871786	643.616401	+	1	ID=g3957.t12.CDS41;Parent=g3957.t12
HiC_scaffold_12	gmst	exon	4871637	4871786	643.616401	+	1	ID=g3957.t12.exon41;Parent=g3957.t12
HiC_scaffold_12	gmst	CDS	4871637	4871786	643.844792	+	1	ID=g3957.t11.CDS41;Parent=g3957.t11
HiC_scaffold_12	gmst	exon	4871637	4871786	643.844792	+	1	ID=g3957.t11.exon41;Parent=g3957.t11
HiC_scaffold_12	gmst	CDS	4871637	4871786	643.855052	+	1	ID=g3957.t10.CDS41;Parent=g3957.t10
HiC_scaffold_12	gmst	exon	4871637	4871786	643.855052	+	1	ID=g3957.t10.exon41;Parent=g3957.t10
HiC_scaffold_12	gmst	CDS	4871637	4871786	644.281684	+	1	ID=g3957.t16.CDS41;Parent=g3957.t16
HiC_scaffold_12	gmst	exon	4871637	4871786	644.281684	+	1	ID=g3957.t16.exon41;Parent=g3957.t16
HiC_scaffold_12	gmst	CDS	4871637	4871786	644.640856	+	1	ID=g3957.t9.CDS41;Parent=g3957.t9
HiC_scaffold_12	gmst	exon	4871637	4871786	644.640856	+	1	ID=g3957.t9.exon41;Parent=g3957.t9
HiC_scaffold_12	gmst	CDS	4871637	4871786	644.853465	+	1	ID=g3957.t15.CDS41;Parent=g3957.t15
HiC_scaffold_12	gmst	exon	4871637	4871786	644.853465	+	1	ID=g3957.t15.exon41;Parent=g3957.t15
HiC_scaffold_12	gmst	CDS	4871637	4871786	645.529007	+	1	ID=g3957.t8.CDS41;Parent=g3957.t8
HiC_scaffold_12	gmst	exon	4871637	4871786	645.529007	+	1	ID=g3957.t8.exon41;Parent=g3957.t8
HiC_scaffold_12	AUGUSTUS	intron	4871787	4872413	1.0	+	.	ID=g3957.t1.intron41;Parent=g3957.t1
HiC_scaffold_12	AUGUSTUS	intron	4871787	4872413	1.0	+	.	ID=g3957.t2.intron42;Parent=g3957.t2
HiC_scaffold_12	AUGUSTUS	intron	4871787	4872413	1.0	+	.	ID=g3957.t4.intron42;Parent=g3957.t4
HiC_scaffold_12	AUGUSTUS	intron	4871787	4872413	1.0	+	.	ID=g3957.t5.intron42;Parent=g3957.t5
HiC_scaffold_12	AUGUSTUS	intron	4871787	4872413	1.0	+	.	ID=g3957.t6.intron42;Parent=g3957.t6
HiC_scaffold_12	AUGUSTUS	intron	4871787	4872413	1.0	+	.	ID=g3957.t7.intron42;Parent=g3957.t7
HiC_scaffold_12	gmst	intron	4871787	4872413	644.640856	+	0	ID=g3957.t9.intron41;Parent=g3957.t9
HiC_scaffold_12	AUGUSTUS	intron	4871787	4872416	1.0	+	.	ID=g3957.t3.intron42;Parent=g3957.t3
HiC_scaffold_12	gmst	intron	4871787	4872416	637.496637	+	0	ID=g3957.t14.intron41;Parent=g3957.t14
HiC_scaffold_12	gmst	intron	4871787	4872416	642.369078	+	0	ID=g3957.t13.intron41;Parent=g3957.t13
HiC_scaffold_12	gmst	intron	4871787	4872416	643.616401	+	0	ID=g3957.t12.intron41;Parent=g3957.t12
HiC_scaffold_12	gmst	intron	4871787	4872416	643.844792	+	0	ID=g3957.t11.intron41;Parent=g3957.t11
HiC_scaffold_12	gmst	intron	4871787	4872416	643.855052	+	0	ID=g3957.t10.intron41;Parent=g3957.t10
HiC_scaffold_12	gmst	intron	4871787	4872416	644.281684	+	0	ID=g3957.t16.intron41;Parent=g3957.t16
HiC_scaffold_12	gmst	intron	4871787	4872416	644.853465	+	0	ID=g3957.t15.intron41;Parent=g3957.t15
HiC_scaffold_12	gmst	intron	4871787	4872416	645.529007	+	0	ID=g3957.t8.intron41;Parent=g3957.t8
HiC_scaffold_12	AUGUSTUS	exon	4872414	4872562	.	+	.	ID=g3957.t1.exon42;Parent=g3957.t1
HiC_scaffold_12	AUGUSTUS	exon	4872414	4872562	.	+	.	ID=g3957.t2.exon43;Parent=g3957.t2
HiC_scaffold_12	AUGUSTUS	exon	4872414	4872562	.	+	.	ID=g3957.t4.exon43;Parent=g3957.t4
HiC_scaffold_12	AUGUSTUS	exon	4872414	4872562	.	+	.	ID=g3957.t5.exon43;Parent=g3957.t5
HiC_scaffold_12	AUGUSTUS	exon	4872414	4872562	.	+	.	ID=g3957.t6.exon43;Parent=g3957.t6
HiC_scaffold_12	AUGUSTUS	exon	4872414	4872562	.	+	.	ID=g3957.t7.exon43;Parent=g3957.t7
HiC_scaffold_12	AUGUSTUS	CDS	4872414	4872562	1.0	+	1	ID=g3957.t1.CDS42;Parent=g3957.t1
HiC_scaffold_12	AUGUSTUS	CDS	4872414	4872562	1.0	+	1	ID=g3957.t2.CDS43;Parent=g3957.t2
HiC_scaffold_12	AUGUSTUS	CDS	4872414	4872562	1.0	+	1	ID=g3957.t4.CDS43;Parent=g3957.t4
HiC_scaffold_12	AUGUSTUS	CDS	4872414	4872562	1.0	+	1	ID=g3957.t5.CDS43;Parent=g3957.t5
HiC_scaffold_12	AUGUSTUS	CDS	4872414	4872562	1.0	+	1	ID=g3957.t6.CDS43;Parent=g3957.t6
HiC_scaffold_12	AUGUSTUS	CDS	4872414	4872562	1.0	+	1	ID=g3957.t7.CDS43;Parent=g3957.t7
HiC_scaffold_12	gmst	CDS	4872414	4872562	644.640856	+	1	ID=g3957.t9.CDS42;Parent=g3957.t9
HiC_scaffold_12	gmst	exon	4872414	4872562	644.640856	+	1	ID=g3957.t9.exon42;Parent=g3957.t9
HiC_scaffold_12	AUGUSTUS	exon	4872417	4872562	.	+	.	ID=g3957.t3.exon43;Parent=g3957.t3
HiC_scaffold_12	AUGUSTUS	CDS	4872417	4872562	1.0	+	1	ID=g3957.t3.CDS43;Parent=g3957.t3
HiC_scaffold_12	gmst	CDS	4872417	4872562	637.496637	+	1	ID=g3957.t14.CDS42;Parent=g3957.t14
HiC_scaffold_12	gmst	exon	4872417	4872562	637.496637	+	1	ID=g3957.t14.exon42;Parent=g3957.t14
HiC_scaffold_12	gmst	CDS	4872417	4872562	642.369078	+	1	ID=g3957.t13.CDS42;Parent=g3957.t13
HiC_scaffold_12	gmst	exon	4872417	4872562	642.369078	+	1	ID=g3957.t13.exon42;Parent=g3957.t13
HiC_scaffold_12	gmst	CDS	4872417	4872562	643.616401	+	1	ID=g3957.t12.CDS42;Parent=g3957.t12
HiC_scaffold_12	gmst	exon	4872417	4872562	643.616401	+	1	ID=g3957.t12.exon42;Parent=g3957.t12
HiC_scaffold_12	gmst	CDS	4872417	4872562	643.844792	+	1	ID=g3957.t11.CDS42;Parent=g3957.t11
HiC_scaffold_12	gmst	exon	4872417	4872562	643.844792	+	1	ID=g3957.t11.exon42;Parent=g3957.t11
HiC_scaffold_12	gmst	CDS	4872417	4872562	643.855052	+	1	ID=g3957.t10.CDS42;Parent=g3957.t10
HiC_scaffold_12	gmst	exon	4872417	4872562	643.855052	+	1	ID=g3957.t10.exon42;Parent=g3957.t10
HiC_scaffold_12	gmst	CDS	4872417	4872562	644.281684	+	1	ID=g3957.t16.CDS42;Parent=g3957.t16
HiC_scaffold_12	gmst	exon	4872417	4872562	644.281684	+	1	ID=g3957.t16.exon42;Parent=g3957.t16
HiC_scaffold_12	gmst	CDS	4872417	4872562	644.853465	+	1	ID=g3957.t15.CDS42;Parent=g3957.t15
HiC_scaffold_12	gmst	exon	4872417	4872562	644.853465	+	1	ID=g3957.t15.exon42;Parent=g3957.t15
HiC_scaffold_12	gmst	CDS	4872417	4872562	645.529007	+	1	ID=g3957.t8.CDS42;Parent=g3957.t8
HiC_scaffold_12	gmst	exon	4872417	4872562	645.529007	+	1	ID=g3957.t8.exon42;Parent=g3957.t8
HiC_scaffold_12	AUGUSTUS	intron	4872563	4873338	1.0	+	.	ID=g3957.t1.intron42;Parent=g3957.t1
HiC_scaffold_12	AUGUSTUS	intron	4872563	4873338	1.0	+	.	ID=g3957.t2.intron43;Parent=g3957.t2
HiC_scaffold_12	AUGUSTUS	intron	4872563	4873338	1.0	+	.	ID=g3957.t3.intron43;Parent=g3957.t3
HiC_scaffold_12	AUGUSTUS	intron	4872563	4873338	1.0	+	.	ID=g3957.t4.intron43;Parent=g3957.t4
HiC_scaffold_12	AUGUSTUS	intron	4872563	4873338	1.0	+	.	ID=g3957.t5.intron43;Parent=g3957.t5
HiC_scaffold_12	AUGUSTUS	intron	4872563	4873338	1.0	+	.	ID=g3957.t6.intron43;Parent=g3957.t6
HiC_scaffold_12	AUGUSTUS	intron	4872563	4873338	1.0	+	.	ID=g3957.t7.intron43;Parent=g3957.t7
HiC_scaffold_12	gmst	intron	4872563	4873338	637.496637	+	0	ID=g3957.t14.intron42;Parent=g3957.t14
HiC_scaffold_12	gmst	intron	4872563	4873338	642.369078	+	0	ID=g3957.t13.intron42;Parent=g3957.t13
HiC_scaffold_12	gmst	intron	4872563	4873338	643.616401	+	0	ID=g3957.t12.intron42;Parent=g3957.t12
HiC_scaffold_12	gmst	intron	4872563	4873338	643.844792	+	0	ID=g3957.t11.intron42;Parent=g3957.t11
HiC_scaffold_12	gmst	intron	4872563	4873338	643.855052	+	0	ID=g3957.t10.intron42;Parent=g3957.t10
HiC_scaffold_12	gmst	intron	4872563	4873338	644.281684	+	0	ID=g3957.t16.intron42;Parent=g3957.t16
HiC_scaffold_12	gmst	intron	4872563	4873338	644.640856	+	0	ID=g3957.t9.intron42;Parent=g3957.t9
HiC_scaffold_12	gmst	intron	4872563	4873338	644.853465	+	0	ID=g3957.t15.intron42;Parent=g3957.t15
HiC_scaffold_12	gmst	intron	4872563	4873338	645.529007	+	0	ID=g3957.t8.intron42;Parent=g3957.t8
HiC_scaffold_12	AUGUSTUS	exon	4873339	4873392	.	+	.	ID=g3957.t1.exon43;Parent=g3957.t1
HiC_scaffold_12	AUGUSTUS	exon	4873339	4873392	.	+	.	ID=g3957.t2.exon44;Parent=g3957.t2
HiC_scaffold_12	AUGUSTUS	exon	4873339	4873392	.	+	.	ID=g3957.t3.exon44;Parent=g3957.t3
HiC_scaffold_12	AUGUSTUS	exon	4873339	4873392	.	+	.	ID=g3957.t4.exon44;Parent=g3957.t4
HiC_scaffold_12	AUGUSTUS	exon	4873339	4873392	.	+	.	ID=g3957.t5.exon44;Parent=g3957.t5
HiC_scaffold_12	AUGUSTUS	exon	4873339	4873392	.	+	.	ID=g3957.t6.exon44;Parent=g3957.t6
HiC_scaffold_12	AUGUSTUS	exon	4873339	4873392	.	+	.	ID=g3957.t7.exon44;Parent=g3957.t7
HiC_scaffold_12	AUGUSTUS	CDS	4873339	4873392	1.0	+	2	ID=g3957.t1.CDS43;Parent=g3957.t1
HiC_scaffold_12	AUGUSTUS	CDS	4873339	4873392	1.0	+	2	ID=g3957.t2.CDS44;Parent=g3957.t2
HiC_scaffold_12	AUGUSTUS	CDS	4873339	4873392	1.0	+	2	ID=g3957.t3.CDS44;Parent=g3957.t3
HiC_scaffold_12	AUGUSTUS	CDS	4873339	4873392	1.0	+	2	ID=g3957.t4.CDS44;Parent=g3957.t4
HiC_scaffold_12	AUGUSTUS	CDS	4873339	4873392	1.0	+	2	ID=g3957.t5.CDS44;Parent=g3957.t5
HiC_scaffold_12	AUGUSTUS	CDS	4873339	4873392	1.0	+	2	ID=g3957.t6.CDS44;Parent=g3957.t6
HiC_scaffold_12	AUGUSTUS	CDS	4873339	4873392	1.0	+	2	ID=g3957.t7.CDS44;Parent=g3957.t7
HiC_scaffold_12	gmst	CDS	4873339	4873392	637.496637	+	2	ID=g3957.t14.CDS43;Parent=g3957.t14
HiC_scaffold_12	gmst	exon	4873339	4873392	637.496637	+	2	ID=g3957.t14.exon43;Parent=g3957.t14
HiC_scaffold_12	gmst	CDS	4873339	4873392	642.369078	+	2	ID=g3957.t13.CDS43;Parent=g3957.t13
HiC_scaffold_12	gmst	exon	4873339	4873392	642.369078	+	2	ID=g3957.t13.exon43;Parent=g3957.t13
HiC_scaffold_12	gmst	CDS	4873339	4873392	643.616401	+	2	ID=g3957.t12.CDS43;Parent=g3957.t12
HiC_scaffold_12	gmst	exon	4873339	4873392	643.616401	+	2	ID=g3957.t12.exon43;Parent=g3957.t12
HiC_scaffold_12	gmst	CDS	4873339	4873392	643.844792	+	2	ID=g3957.t11.CDS43;Parent=g3957.t11
HiC_scaffold_12	gmst	exon	4873339	4873392	643.844792	+	2	ID=g3957.t11.exon43;Parent=g3957.t11
HiC_scaffold_12	gmst	CDS	4873339	4873392	643.855052	+	2	ID=g3957.t10.CDS43;Parent=g3957.t10
HiC_scaffold_12	gmst	exon	4873339	4873392	643.855052	+	2	ID=g3957.t10.exon43;Parent=g3957.t10
HiC_scaffold_12	gmst	CDS	4873339	4873392	644.281684	+	2	ID=g3957.t16.CDS43;Parent=g3957.t16
HiC_scaffold_12	gmst	exon	4873339	4873392	644.281684	+	2	ID=g3957.t16.exon43;Parent=g3957.t16
HiC_scaffold_12	gmst	CDS	4873339	4873392	644.640856	+	2	ID=g3957.t9.CDS43;Parent=g3957.t9
HiC_scaffold_12	gmst	exon	4873339	4873392	644.640856	+	2	ID=g3957.t9.exon43;Parent=g3957.t9
HiC_scaffold_12	gmst	CDS	4873339	4873392	644.853465	+	2	ID=g3957.t15.CDS43;Parent=g3957.t15
HiC_scaffold_12	gmst	exon	4873339	4873392	644.853465	+	2	ID=g3957.t15.exon43;Parent=g3957.t15
HiC_scaffold_12	gmst	CDS	4873339	4873392	645.529007	+	2	ID=g3957.t8.CDS43;Parent=g3957.t8
HiC_scaffold_12	gmst	exon	4873339	4873392	645.529007	+	2	ID=g3957.t8.exon43;Parent=g3957.t8
HiC_scaffold_12	AUGUSTUS	intron	4873393	4876190	1.0	+	.	ID=g3957.t1.intron43;Parent=g3957.t1
HiC_scaffold_12	AUGUSTUS	intron	4873393	4876190	1.0	+	.	ID=g3957.t2.intron44;Parent=g3957.t2
HiC_scaffold_12	AUGUSTUS	intron	4873393	4876190	1.0	+	.	ID=g3957.t3.intron44;Parent=g3957.t3
HiC_scaffold_12	AUGUSTUS	intron	4873393	4876190	1.0	+	.	ID=g3957.t4.intron44;Parent=g3957.t4
HiC_scaffold_12	AUGUSTUS	intron	4873393	4876190	1.0	+	.	ID=g3957.t5.intron44;Parent=g3957.t5
HiC_scaffold_12	AUGUSTUS	intron	4873393	4876190	1.0	+	.	ID=g3957.t6.intron44;Parent=g3957.t6
HiC_scaffold_12	AUGUSTUS	intron	4873393	4876190	1.0	+	.	ID=g3957.t7.intron44;Parent=g3957.t7
HiC_scaffold_12	gmst	intron	4873393	4876190	642.369078	+	0	ID=g3957.t13.intron43;Parent=g3957.t13
HiC_scaffold_12	gmst	intron	4873393	4876190	643.616401	+	0	ID=g3957.t12.intron43;Parent=g3957.t12
HiC_scaffold_12	gmst	intron	4873393	4876190	643.844792	+	0	ID=g3957.t11.intron43;Parent=g3957.t11
HiC_scaffold_12	gmst	intron	4873393	4876190	643.855052	+	0	ID=g3957.t10.intron43;Parent=g3957.t10
HiC_scaffold_12	gmst	intron	4873393	4876190	644.281684	+	0	ID=g3957.t16.intron43;Parent=g3957.t16
HiC_scaffold_12	gmst	intron	4873393	4876190	644.640856	+	0	ID=g3957.t9.intron43;Parent=g3957.t9
HiC_scaffold_12	gmst	intron	4873393	4876190	644.853465	+	0	ID=g3957.t15.intron43;Parent=g3957.t15
HiC_scaffold_12	gmst	intron	4873393	4876190	645.529007	+	0	ID=g3957.t8.intron43;Parent=g3957.t8
HiC_scaffold_12	gmst	intron	4873393	4877432	637.496637	+	0	ID=g3957.t14.intron43;Parent=g3957.t14
HiC_scaffold_12	AUGUSTUS	exon	4876191	4876277	.	+	.	ID=g3957.t7.exon45;Parent=g3957.t7
HiC_scaffold_12	AUGUSTUS	CDS	4876191	4876277	1.0	+	2	ID=g3957.t7.CDS45;Parent=g3957.t7
HiC_scaffold_12	gmst	CDS	4876191	4876277	643.616401	+	2	ID=g3957.t12.CDS44;Parent=g3957.t12
HiC_scaffold_12	gmst	exon	4876191	4876277	643.616401	+	2	ID=g3957.t12.exon44;Parent=g3957.t12
HiC_scaffold_12	gmst	CDS	4876191	4876277	643.855052	+	2	ID=g3957.t10.CDS44;Parent=g3957.t10
HiC_scaffold_12	gmst	exon	4876191	4876277	643.855052	+	2	ID=g3957.t10.exon44;Parent=g3957.t10
HiC_scaffold_12	gmst	CDS	4876191	4876277	644.640856	+	2	ID=g3957.t9.CDS44;Parent=g3957.t9
HiC_scaffold_12	gmst	exon	4876191	4876277	644.640856	+	2	ID=g3957.t9.exon44;Parent=g3957.t9
HiC_scaffold_12	gmst	CDS	4876191	4876277	644.853465	+	2	ID=g3957.t15.CDS44;Parent=g3957.t15
HiC_scaffold_12	gmst	exon	4876191	4876277	644.853465	+	2	ID=g3957.t15.exon44;Parent=g3957.t15
HiC_scaffold_12	gmst	CDS	4876191	4876277	645.529007	+	2	ID=g3957.t8.CDS44;Parent=g3957.t8
HiC_scaffold_12	gmst	exon	4876191	4876277	645.529007	+	2	ID=g3957.t8.exon44;Parent=g3957.t8
HiC_scaffold_12	AUGUSTUS	exon	4876191	4876412	.	+	.	ID=g3957.t1.exon44;Parent=g3957.t1
HiC_scaffold_12	AUGUSTUS	exon	4876191	4876412	.	+	.	ID=g3957.t2.exon45;Parent=g3957.t2
HiC_scaffold_12	AUGUSTUS	exon	4876191	4876412	.	+	.	ID=g3957.t3.exon45;Parent=g3957.t3
HiC_scaffold_12	AUGUSTUS	exon	4876191	4876412	.	+	.	ID=g3957.t4.exon45;Parent=g3957.t4
HiC_scaffold_12	AUGUSTUS	exon	4876191	4876412	.	+	.	ID=g3957.t5.exon45;Parent=g3957.t5
HiC_scaffold_12	AUGUSTUS	exon	4876191	4876412	.	+	.	ID=g3957.t6.exon45;Parent=g3957.t6
HiC_scaffold_12	AUGUSTUS	CDS	4876191	4876412	1.0	+	2	ID=g3957.t1.CDS44;Parent=g3957.t1
HiC_scaffold_12	AUGUSTUS	CDS	4876191	4876412	1.0	+	2	ID=g3957.t2.CDS45;Parent=g3957.t2
HiC_scaffold_12	AUGUSTUS	CDS	4876191	4876412	1.0	+	2	ID=g3957.t3.CDS45;Parent=g3957.t3
HiC_scaffold_12	AUGUSTUS	CDS	4876191	4876412	1.0	+	2	ID=g3957.t4.CDS45;Parent=g3957.t4
HiC_scaffold_12	AUGUSTUS	CDS	4876191	4876412	1.0	+	2	ID=g3957.t5.CDS45;Parent=g3957.t5
HiC_scaffold_12	AUGUSTUS	CDS	4876191	4876412	1.0	+	2	ID=g3957.t6.CDS45;Parent=g3957.t6
HiC_scaffold_12	gmst	CDS	4876191	4876412	642.369078	+	2	ID=g3957.t13.CDS44;Parent=g3957.t13
HiC_scaffold_12	gmst	exon	4876191	4876412	642.369078	+	2	ID=g3957.t13.exon44;Parent=g3957.t13
HiC_scaffold_12	gmst	CDS	4876191	4876412	643.844792	+	2	ID=g3957.t11.CDS44;Parent=g3957.t11
HiC_scaffold_12	gmst	exon	4876191	4876412	643.844792	+	2	ID=g3957.t11.exon44;Parent=g3957.t11
HiC_scaffold_12	gmst	CDS	4876191	4876412	644.281684	+	2	ID=g3957.t16.CDS44;Parent=g3957.t16
HiC_scaffold_12	gmst	exon	4876191	4876412	644.281684	+	2	ID=g3957.t16.exon44;Parent=g3957.t16
HiC_scaffold_12	AUGUSTUS	intron	4876278	4877432	1.0	+	.	ID=g3957.t7.intron45;Parent=g3957.t7
HiC_scaffold_12	gmst	intron	4876278	4877432	643.616401	+	0	ID=g3957.t12.intron44;Parent=g3957.t12
HiC_scaffold_12	gmst	intron	4876278	4877432	643.855052	+	0	ID=g3957.t10.intron44;Parent=g3957.t10
HiC_scaffold_12	gmst	intron	4876278	4877432	644.640856	+	0	ID=g3957.t9.intron44;Parent=g3957.t9
HiC_scaffold_12	gmst	intron	4876278	4877432	644.853465	+	0	ID=g3957.t15.intron44;Parent=g3957.t15
HiC_scaffold_12	gmst	intron	4876278	4877432	645.529007	+	0	ID=g3957.t8.intron44;Parent=g3957.t8
HiC_scaffold_12	AUGUSTUS	intron	4876413	4877432	1.0	+	.	ID=g3957.t1.intron44;Parent=g3957.t1
HiC_scaffold_12	AUGUSTUS	intron	4876413	4877432	1.0	+	.	ID=g3957.t2.intron45;Parent=g3957.t2
HiC_scaffold_12	AUGUSTUS	intron	4876413	4877432	1.0	+	.	ID=g3957.t3.intron45;Parent=g3957.t3
HiC_scaffold_12	AUGUSTUS	intron	4876413	4877432	1.0	+	.	ID=g3957.t4.intron45;Parent=g3957.t4
HiC_scaffold_12	AUGUSTUS	intron	4876413	4877432	1.0	+	.	ID=g3957.t5.intron45;Parent=g3957.t5
HiC_scaffold_12	AUGUSTUS	intron	4876413	4877432	1.0	+	.	ID=g3957.t6.intron45;Parent=g3957.t6
HiC_scaffold_12	gmst	intron	4876413	4877432	642.369078	+	0	ID=g3957.t13.intron44;Parent=g3957.t13
HiC_scaffold_12	gmst	intron	4876413	4877432	643.844792	+	0	ID=g3957.t11.intron44;Parent=g3957.t11
HiC_scaffold_12	gmst	intron	4876413	4877432	644.281684	+	0	ID=g3957.t16.intron44;Parent=g3957.t16
HiC_scaffold_12	AUGUSTUS	exon	4877433	4877612	.	+	.	ID=g3957.t1.exon45;Parent=g3957.t1
HiC_scaffold_12	AUGUSTUS	exon	4877433	4877612	.	+	.	ID=g3957.t2.exon46;Parent=g3957.t2
HiC_scaffold_12	AUGUSTUS	exon	4877433	4877612	.	+	.	ID=g3957.t3.exon46;Parent=g3957.t3
HiC_scaffold_12	AUGUSTUS	exon	4877433	4877612	.	+	.	ID=g3957.t4.exon46;Parent=g3957.t4
HiC_scaffold_12	AUGUSTUS	exon	4877433	4877612	.	+	.	ID=g3957.t5.exon46;Parent=g3957.t5
HiC_scaffold_12	AUGUSTUS	exon	4877433	4877612	.	+	.	ID=g3957.t6.exon46;Parent=g3957.t6
HiC_scaffold_12	AUGUSTUS	exon	4877433	4877612	.	+	.	ID=g3957.t7.exon46;Parent=g3957.t7
HiC_scaffold_12	AUGUSTUS	CDS	4877433	4877612	1.0	+	2	ID=g3957.t1.CDS45;Parent=g3957.t1
HiC_scaffold_12	AUGUSTUS	CDS	4877433	4877612	1.0	+	2	ID=g3957.t2.CDS46;Parent=g3957.t2
HiC_scaffold_12	AUGUSTUS	CDS	4877433	4877612	1.0	+	2	ID=g3957.t3.CDS46;Parent=g3957.t3
HiC_scaffold_12	AUGUSTUS	CDS	4877433	4877612	1.0	+	2	ID=g3957.t4.CDS46;Parent=g3957.t4
HiC_scaffold_12	AUGUSTUS	CDS	4877433	4877612	1.0	+	2	ID=g3957.t5.CDS46;Parent=g3957.t5
HiC_scaffold_12	AUGUSTUS	CDS	4877433	4877612	1.0	+	2	ID=g3957.t6.CDS46;Parent=g3957.t6
HiC_scaffold_12	AUGUSTUS	CDS	4877433	4877612	1.0	+	2	ID=g3957.t7.CDS46;Parent=g3957.t7
HiC_scaffold_12	gmst	CDS	4877433	4877612	637.496637	+	2	ID=g3957.t14.CDS44;Parent=g3957.t14
HiC_scaffold_12	gmst	exon	4877433	4877612	637.496637	+	2	ID=g3957.t14.exon44;Parent=g3957.t14
HiC_scaffold_12	gmst	CDS	4877433	4877612	642.369078	+	2	ID=g3957.t13.CDS45;Parent=g3957.t13
HiC_scaffold_12	gmst	exon	4877433	4877612	642.369078	+	2	ID=g3957.t13.exon45;Parent=g3957.t13
HiC_scaffold_12	gmst	CDS	4877433	4877612	643.616401	+	2	ID=g3957.t12.CDS45;Parent=g3957.t12
HiC_scaffold_12	gmst	exon	4877433	4877612	643.616401	+	2	ID=g3957.t12.exon45;Parent=g3957.t12
HiC_scaffold_12	gmst	CDS	4877433	4877612	643.844792	+	2	ID=g3957.t11.CDS45;Parent=g3957.t11
HiC_scaffold_12	gmst	exon	4877433	4877612	643.844792	+	2	ID=g3957.t11.exon45;Parent=g3957.t11
HiC_scaffold_12	gmst	CDS	4877433	4877612	643.855052	+	2	ID=g3957.t10.CDS45;Parent=g3957.t10
HiC_scaffold_12	gmst	exon	4877433	4877612	643.855052	+	2	ID=g3957.t10.exon45;Parent=g3957.t10
HiC_scaffold_12	gmst	CDS	4877433	4877612	644.281684	+	2	ID=g3957.t16.CDS45;Parent=g3957.t16
HiC_scaffold_12	gmst	exon	4877433	4877612	644.281684	+	2	ID=g3957.t16.exon45;Parent=g3957.t16
HiC_scaffold_12	gmst	CDS	4877433	4877612	644.640856	+	2	ID=g3957.t9.CDS45;Parent=g3957.t9
HiC_scaffold_12	gmst	exon	4877433	4877612	644.640856	+	2	ID=g3957.t9.exon45;Parent=g3957.t9
HiC_scaffold_12	gmst	CDS	4877433	4877612	644.853465	+	2	ID=g3957.t15.CDS45;Parent=g3957.t15
HiC_scaffold_12	gmst	exon	4877433	4877612	644.853465	+	2	ID=g3957.t15.exon45;Parent=g3957.t15
HiC_scaffold_12	gmst	CDS	4877433	4877612	645.529007	+	2	ID=g3957.t8.CDS45;Parent=g3957.t8
HiC_scaffold_12	gmst	exon	4877433	4877612	645.529007	+	2	ID=g3957.t8.exon45;Parent=g3957.t8
HiC_scaffold_12	AUGUSTUS	intron	4877613	4878200	1.0	+	.	ID=g3957.t1.intron45;Parent=g3957.t1
HiC_scaffold_12	AUGUSTUS	intron	4877613	4878200	1.0	+	.	ID=g3957.t2.intron46;Parent=g3957.t2
HiC_scaffold_12	AUGUSTUS	intron	4877613	4878200	1.0	+	.	ID=g3957.t3.intron46;Parent=g3957.t3
HiC_scaffold_12	AUGUSTUS	intron	4877613	4878200	1.0	+	.	ID=g3957.t4.intron46;Parent=g3957.t4
HiC_scaffold_12	AUGUSTUS	intron	4877613	4878200	1.0	+	.	ID=g3957.t5.intron46;Parent=g3957.t5
HiC_scaffold_12	AUGUSTUS	intron	4877613	4878200	1.0	+	.	ID=g3957.t6.intron46;Parent=g3957.t6
HiC_scaffold_12	AUGUSTUS	intron	4877613	4878200	1.0	+	.	ID=g3957.t7.intron46;Parent=g3957.t7
HiC_scaffold_12	gmst	intron	4877613	4878200	637.496637	+	0	ID=g3957.t14.intron44;Parent=g3957.t14
HiC_scaffold_12	gmst	intron	4877613	4878200	642.369078	+	0	ID=g3957.t13.intron45;Parent=g3957.t13
HiC_scaffold_12	gmst	intron	4877613	4878200	643.616401	+	0	ID=g3957.t12.intron45;Parent=g3957.t12
HiC_scaffold_12	gmst	intron	4877613	4878200	643.844792	+	0	ID=g3957.t11.intron45;Parent=g3957.t11
HiC_scaffold_12	gmst	intron	4877613	4878200	643.855052	+	0	ID=g3957.t10.intron45;Parent=g3957.t10
HiC_scaffold_12	gmst	intron	4877613	4878200	644.281684	+	0	ID=g3957.t16.intron45;Parent=g3957.t16
HiC_scaffold_12	gmst	intron	4877613	4878200	644.640856	+	0	ID=g3957.t9.intron45;Parent=g3957.t9
HiC_scaffold_12	gmst	intron	4877613	4878200	644.853465	+	0	ID=g3957.t15.intron45;Parent=g3957.t15
HiC_scaffold_12	gmst	intron	4877613	4878200	645.529007	+	0	ID=g3957.t8.intron45;Parent=g3957.t8
HiC_scaffold_12	AUGUSTUS	exon	4878201	4878382	.	+	.	ID=g3957.t1.exon46;Parent=g3957.t1
HiC_scaffold_12	AUGUSTUS	exon	4878201	4878382	.	+	.	ID=g3957.t2.exon47;Parent=g3957.t2
HiC_scaffold_12	AUGUSTUS	exon	4878201	4878382	.	+	.	ID=g3957.t3.exon47;Parent=g3957.t3
HiC_scaffold_12	AUGUSTUS	exon	4878201	4878382	.	+	.	ID=g3957.t4.exon47;Parent=g3957.t4
HiC_scaffold_12	AUGUSTUS	exon	4878201	4878382	.	+	.	ID=g3957.t5.exon47;Parent=g3957.t5
HiC_scaffold_12	AUGUSTUS	exon	4878201	4878382	.	+	.	ID=g3957.t6.exon47;Parent=g3957.t6
HiC_scaffold_12	AUGUSTUS	exon	4878201	4878382	.	+	.	ID=g3957.t7.exon47;Parent=g3957.t7
HiC_scaffold_12	AUGUSTUS	CDS	4878201	4878382	1.0	+	2	ID=g3957.t1.CDS46;Parent=g3957.t1
HiC_scaffold_12	AUGUSTUS	CDS	4878201	4878382	1.0	+	2	ID=g3957.t2.CDS47;Parent=g3957.t2
HiC_scaffold_12	AUGUSTUS	CDS	4878201	4878382	1.0	+	2	ID=g3957.t3.CDS47;Parent=g3957.t3
HiC_scaffold_12	AUGUSTUS	CDS	4878201	4878382	1.0	+	2	ID=g3957.t4.CDS47;Parent=g3957.t4
HiC_scaffold_12	AUGUSTUS	CDS	4878201	4878382	1.0	+	2	ID=g3957.t5.CDS47;Parent=g3957.t5
HiC_scaffold_12	AUGUSTUS	CDS	4878201	4878382	1.0	+	2	ID=g3957.t6.CDS47;Parent=g3957.t6
HiC_scaffold_12	AUGUSTUS	CDS	4878201	4878382	1.0	+	2	ID=g3957.t7.CDS47;Parent=g3957.t7
HiC_scaffold_12	gmst	CDS	4878201	4878382	637.496637	+	2	ID=g3957.t14.CDS45;Parent=g3957.t14
HiC_scaffold_12	gmst	exon	4878201	4878382	637.496637	+	2	ID=g3957.t14.exon45;Parent=g3957.t14
HiC_scaffold_12	gmst	CDS	4878201	4878382	642.369078	+	2	ID=g3957.t13.CDS46;Parent=g3957.t13
HiC_scaffold_12	gmst	exon	4878201	4878382	642.369078	+	2	ID=g3957.t13.exon46;Parent=g3957.t13
HiC_scaffold_12	gmst	CDS	4878201	4878382	643.616401	+	2	ID=g3957.t12.CDS46;Parent=g3957.t12
HiC_scaffold_12	gmst	exon	4878201	4878382	643.616401	+	2	ID=g3957.t12.exon46;Parent=g3957.t12
HiC_scaffold_12	gmst	CDS	4878201	4878382	643.844792	+	2	ID=g3957.t11.CDS46;Parent=g3957.t11
HiC_scaffold_12	gmst	exon	4878201	4878382	643.844792	+	2	ID=g3957.t11.exon46;Parent=g3957.t11
HiC_scaffold_12	gmst	CDS	4878201	4878382	643.855052	+	2	ID=g3957.t10.CDS46;Parent=g3957.t10
HiC_scaffold_12	gmst	exon	4878201	4878382	643.855052	+	2	ID=g3957.t10.exon46;Parent=g3957.t10
HiC_scaffold_12	gmst	CDS	4878201	4878382	644.281684	+	2	ID=g3957.t16.CDS46;Parent=g3957.t16
HiC_scaffold_12	gmst	exon	4878201	4878382	644.281684	+	2	ID=g3957.t16.exon46;Parent=g3957.t16
HiC_scaffold_12	gmst	CDS	4878201	4878382	644.640856	+	2	ID=g3957.t9.CDS46;Parent=g3957.t9
HiC_scaffold_12	gmst	exon	4878201	4878382	644.640856	+	2	ID=g3957.t9.exon46;Parent=g3957.t9
HiC_scaffold_12	gmst	CDS	4878201	4878382	644.853465	+	2	ID=g3957.t15.CDS46;Parent=g3957.t15
HiC_scaffold_12	gmst	exon	4878201	4878382	644.853465	+	2	ID=g3957.t15.exon46;Parent=g3957.t15
HiC_scaffold_12	gmst	CDS	4878201	4878382	645.529007	+	2	ID=g3957.t8.CDS46;Parent=g3957.t8
HiC_scaffold_12	gmst	exon	4878201	4878382	645.529007	+	2	ID=g3957.t8.exon46;Parent=g3957.t8
HiC_scaffold_12	AUGUSTUS	stop_codon	4878380	4878382	.	+	0	ID=g3957.t1.stop1;Parent=g3957.t1
HiC_scaffold_12	AUGUSTUS	stop_codon	4878380	4878382	.	+	0	ID=g3957.t2.stop1;Parent=g3957.t2
HiC_scaffold_12	AUGUSTUS	stop_codon	4878380	4878382	.	+	0	ID=g3957.t3.stop1;Parent=g3957.t3
HiC_scaffold_12	AUGUSTUS	stop_codon	4878380	4878382	.	+	0	ID=g3957.t4.stop1;Parent=g3957.t4
HiC_scaffold_12	AUGUSTUS	stop_codon	4878380	4878382	.	+	0	ID=g3957.t5.stop1;Parent=g3957.t5
HiC_scaffold_12	AUGUSTUS	stop_codon	4878380	4878382	.	+	0	ID=g3957.t6.stop1;Parent=g3957.t6
HiC_scaffold_12	AUGUSTUS	stop_codon	4878380	4878382	.	+	0	ID=g3957.t7.stop1;Parent=g3957.t7
HiC_scaffold_12	gmst	stop_codon	4878380	4878382	637.496637	+	0	ID=g3957.t14.stop1;Parent=g3957.t14
HiC_scaffold_12	gmst	stop_codon	4878380	4878382	642.369078	+	0	ID=g3957.t13.stop1;Parent=g3957.t13
HiC_scaffold_12	gmst	stop_codon	4878380	4878382	643.616401	+	0	ID=g3957.t12.stop1;Parent=g3957.t12
HiC_scaffold_12	gmst	stop_codon	4878380	4878382	643.844792	+	0	ID=g3957.t11.stop1;Parent=g3957.t11
HiC_scaffold_12	gmst	stop_codon	4878380	4878382	643.855052	+	0	ID=g3957.t10.stop1;Parent=g3957.t10
HiC_scaffold_12	gmst	stop_codon	4878380	4878382	644.281684	+	0	ID=g3957.t16.stop1;Parent=g3957.t16
HiC_scaffold_12	gmst	stop_codon	4878380	4878382	644.640856	+	0	ID=g3957.t9.stop1;Parent=g3957.t9
HiC_scaffold_12	gmst	stop_codon	4878380	4878382	644.853465	+	0	ID=g3957.t15.stop1;Parent=g3957.t15
HiC_scaffold_12	gmst	stop_codon	4878380	4878382	645.529007	+	0	ID=g3957.t8.stop1;Parent=g3957.t8
HiC_scaffold_12	AUGUSTUS	stop_codon	4885785	4885787	.	-	0	ID=g3958.t1.stop1;Parent=g3958.t1
HiC_scaffold_12	AUGUSTUS	exon	4885785	4886115	.	-	.	ID=g3958.t1.exon1;Parent=g3958.t1
HiC_scaffold_12	AUGUSTUS	CDS	4885785	4886115	1.0	-	1	ID=g3958.t1.CDS1;Parent=g3958.t1
HiC_scaffold_12	AUGUSTUS	gene	4885785	4891359	.	-	.	ID=g3958
HiC_scaffold_12	AUGUSTUS	mRNA	4885785	4891359	1.0	-	.	ID=g3958.t1;Parent=g3958;em_target=9707.XP_004396006.1;em_score=462.0;em_evalue=1e-141;em_tcov=.;em_OGs=29XYG@1|root,2QQHM@2759|Eukaryota,39FUY@33154|Opisthokonta,3BGKE@33208|Metazoa,3D0C8@33213|Bilateria,482ER@7711|Chordata,49264@7742|Vertebrata,3J7QR@40674|Mammalia,3EV9V@33554|Carnivora;em_COG_cat=S;em_desc=Family with sequence similarity 101, member A;em_max_annot_lvl=33208|Metazoa;em_Preferred_name=FAM101A;em_PFAMs=FAM101;em_GOs=GO:0001501,GO:0003674,GO:0005488,GO:0005515,GO:0005575,GO:0005622,GO:0005623,GO:0005856,GO:0006996,GO:0007010,GO:0007015,GO:0007275,GO:0008092,GO:0008150,GO:0009653,GO:0009887,GO:0009987,GO:0010721,GO:0015629,GO:0016043,GO:0030029,GO:0030036,GO:0030278,GO:0030279,GO:0030500,GO:0030502,GO:0031005,GO:0032330,GO:0032331,GO:0032432,GO:0032501,GO:0032502,GO:0043226,GO:0043228,GO:0043229,GO:0043232,GO:0044422,GO:0044424,GO:0044430,GO:0044446,GO:0044464,GO:0045595,GO:0045596,GO:0048513,GO:0048519,GO:0048523,GO:0048705,GO:0048731,GO:0048856,GO:0050789,GO:0050793,GO:0050794,GO:0051093,GO:0051239,GO:0051241,GO:0060284,GO:0061035,GO:0061037,GO:0061181,GO:0061182,GO:0061572,GO:0065007,GO:0070167,GO:0070168,GO:0071840,GO:0097435,GO:1900157,GO:1900158,GO:1903010,GO:1903011,GO:2000026
HiC_scaffold_12	AUGUSTUS	intron	4886116	4887697	1.0	-	.	ID=g3958.t1.intron1;Parent=g3958.t1
HiC_scaffold_12	AUGUSTUS	exon	4887698	4887807	.	-	.	ID=g3958.t1.exon2;Parent=g3958.t1
HiC_scaffold_12	AUGUSTUS	CDS	4887698	4887807	1.0	-	0	ID=g3958.t1.CDS2;Parent=g3958.t1
HiC_scaffold_12	AUGUSTUS	intron	4887808	4891152	1.0	-	.	ID=g3958.t1.intron2;Parent=g3958.t1
HiC_scaffold_12	AUGUSTUS	exon	4891153	4891359	.	-	.	ID=g3958.t1.exon3;Parent=g3958.t1
HiC_scaffold_12	AUGUSTUS	CDS	4891153	4891359	1.0	-	0	ID=g3958.t1.CDS3;Parent=g3958.t1
HiC_scaffold_12	AUGUSTUS	start_codon	4891357	4891359	.	-	0	ID=g3958.t1.start1;Parent=g3958.t1
HiC_scaffold_12	gmst	stop_codon	5043716	5043718	78.229739	-	0	ID=g3959.t1.stop1;Parent=g3959.t1
HiC_scaffold_12	gmst	gene	5043716	5044501	.	-	.	ID=g3959
HiC_scaffold_12	gmst	mRNA	5043716	5044501	.	-	.	ID=g3959.t1;Parent=g3959;em_target=10036.XP_005080669.1;em_score=616.7;em_evalue=1.8e-188;em_tcov=.;em_OGs=KOG1721@1|root,KOG1721@2759|Eukaryota,3AEY0@33154|Opisthokonta,3BWZE@33208|Metazoa,3D56Z@33213|Bilateria,485R0@7711|Chordata,48ZIY@7742|Vertebrata,3J3UX@40674|Mammalia,35E4B@314146|Euarchontoglires,4Q3X1@9989|Rodentia;em_COG_cat=K;em_desc=zinc finger protein 664;em_max_annot_lvl=33208|Metazoa;em_Preferred_name=ZNF664;em_PFAMs=zf-C2H2;em_GOs=GO:0000981,GO:0003674,GO:0003700,GO:0005575,GO:0005622,GO:0005623,GO:0005634,GO:0006355,GO:0006357,GO:0008150,GO:0009889,GO:0010468,GO:0010556,GO:0019219,GO:0019222,GO:0031323,GO:0031326,GO:0043226,GO:0043227,GO:0043229,GO:0043231,GO:0044424,GO:0044464,GO:0050789,GO:0050794,GO:0051171,GO:0051252,GO:0060255,GO:0065007,GO:0080090,GO:0140110,GO:1903506,GO:2000112,GO:2001141
HiC_scaffold_12	gmst	CDS	5043716	5044501	78.229739	-	0	ID=g3959.t1.CDS1;Parent=g3959.t1
HiC_scaffold_12	gmst	exon	5043716	5044501	78.229739	-	0	ID=g3959.t1.exon1;Parent=g3959.t1
HiC_scaffold_12	gmst	start_codon	5044499	5044501	78.229739	-	0	ID=g3959.t1.start1;Parent=g3959.t1
HiC_scaffold_12	AUGUSTUS	start_codon	5111832	5111834	.	+	0	ID=g3960.t1.start1;Parent=g3960.t1
HiC_scaffold_12	AUGUSTUS	exon	5111832	5111961	.	+	.	ID=g3960.t1.exon1;Parent=g3960.t1
HiC_scaffold_12	AUGUSTUS	CDS	5111832	5111961	1.0	+	0	ID=g3960.t1.CDS1;Parent=g3960.t1
HiC_scaffold_12	AUGUSTUS	gene	5111832	5115202	.	+	.	ID=g3960
HiC_scaffold_12	AUGUSTUS	mRNA	5111832	5115202	1.0	+	.	ID=g3960.t1;Parent=g3960;em_target=9668.ENSMPUP00000001431;em_score=669.1;em_evalue=2.9e-204;em_tcov=.;em_OGs=28IJX@1|root,2QQWS@2759|Eukaryota,38DBK@33154|Opisthokonta,3BGI6@33208|Metazoa,3CV54@33213|Bilateria,480YE@7711|Chordata,48ZER@7742|Vertebrata,3J7U6@40674|Mammalia,3EFIK@33554|Carnivora;em_COG_cat=S;em_desc=Coiled-coil domain containing 92;em_max_annot_lvl=33208|Metazoa;em_Preferred_name=CCDC92;em_KEGG_ko=ko:K16452;em_BRITE=ko00000,ko03036;em_PFAMs=CCDC92;em_GOs=GO:0005575,GO:0005622,GO:0005623,GO:0005634,GO:0005654,GO:0005737,GO:0005813,GO:0005814,GO:0005815,GO:0005856,GO:0015630,GO:0031974,GO:0031981,GO:0043226,GO:0043227,GO:0043228,GO:0043229,GO:0043231,GO:0043232,GO:0043233,GO:0044422,GO:0044424,GO:0044428,GO:0044430,GO:0044444,GO:0044446,GO:0044450,GO:0044464,GO:0070013
HiC_scaffold_12	AUGUSTUS	intron	5111962	5112542	1.0	+	.	ID=g3960.t1.intron1;Parent=g3960.t1
HiC_scaffold_12	AUGUSTUS	exon	5112543	5112584	.	+	.	ID=g3960.t1.exon2;Parent=g3960.t1
HiC_scaffold_12	AUGUSTUS	CDS	5112543	5112584	1.0	+	2	ID=g3960.t1.CDS2;Parent=g3960.t1
HiC_scaffold_12	AUGUSTUS	intron	5112585	5114426	1.0	+	.	ID=g3960.t1.intron2;Parent=g3960.t1
HiC_scaffold_12	AUGUSTUS	exon	5114427	5115202	.	+	.	ID=g3960.t1.exon3;Parent=g3960.t1
HiC_scaffold_12	AUGUSTUS	CDS	5114427	5115202	1.0	+	2	ID=g3960.t1.CDS3;Parent=g3960.t1
HiC_scaffold_12	AUGUSTUS	stop_codon	5115200	5115202	.	+	0	ID=g3960.t1.stop1;Parent=g3960.t1
HiC_scaffold_12	AUGUSTUS	stop_codon	5250075	5250077	.	-	0	ID=g3961.t1.stop1;Parent=g3961.t1
HiC_scaffold_12	AUGUSTUS	exon	5250075	5250174	.	-	.	ID=g3961.t1.exon1;Parent=g3961.t1
HiC_scaffold_12	AUGUSTUS	CDS	5250075	5250174	1.0	-	1	ID=g3961.t1.CDS1;Parent=g3961.t1
HiC_scaffold_12	AUGUSTUS	gene	5250075	5284453	.	-	.	ID=g3961
HiC_scaffold_12	AUGUSTUS	mRNA	5250075	5284453	1.0	-	.	ID=g3961.t1;Parent=g3961;em_target=9668.ENSMPUP00000001456;em_score=1941.0;em_evalue=0.0;em_tcov=.;em_OGs=COG1269@1|root,KOG2189@2759|Eukaryota,38DQJ@33154|Opisthokonta,3BFNQ@33208|Metazoa,3CRT2@33213|Bilateria,489DB@7711|Chordata,495BH@7742|Vertebrata,3J91D@40674|Mammalia,3EREH@33554|Carnivora;em_COG_cat=C;em_desc=Essential component of the vacuolar proton pump (V- ATPase), a multimeric enzyme that catalyzes the translocation of protons across the membranes. Required for assembly and activity of the V-ATPase;em_max_annot_lvl=33208|Metazoa;em_Preferred_name=ATP6V0A2;em_KEGG_ko=ko:K02154,ko:K19361;em_KEGG_Pathway=ko00190,ko01100,ko04142,ko04145,ko04721,ko04966,ko05110,ko05120,ko05152,ko05165,ko05323,map00190,map01100,map04142,map04145,map04721,map04966,map05110,map05120,map05152,map05165,map05323;em_KEGG_Module=M00160;em_BRITE=ko00000,ko00001,ko00002,ko03036,ko04147;em_KEGG_TC=3.A.2.2;em_PFAMs=V_ATPase_I;em_GOs=GO:0000041,GO:0001669,GO:0002376,GO:0003674,GO:0003824,GO:0005215,GO:0005488,GO:0005515,GO:0005575,GO:0005622,GO:0005623,GO:0005737,GO:0005768,GO:0005773,GO:0005774,GO:0005886,GO:0005929,GO:0006139,GO:0006163,GO:0006164,GO:0006725,GO:0006753,GO:0006754,GO:0006793,GO:0006796,GO:0006807,GO:0006810,GO:0006811,GO:0006812,GO:0006826,GO:0006873,GO:0006875,GO:0006879,GO:0006885,GO:0006955,GO:0006996,GO:0007035,GO:0007154,GO:0007165,GO:0007166,GO:0007167,GO:0007169,GO:0007224,GO:0008104,GO:0008150,GO:0008152,GO:0008286,GO:0008324,GO:0009058,GO:0009117,GO:0009123,GO:0009124,GO:0009126,GO:0009127,GO:0009141,GO:0009142,GO:0009144,GO:0009145,GO:0009150,GO:0009152,GO:0009156,GO:0009161,GO:0009165,GO:0009167,GO:0009168,GO:0009199,GO:0009201,GO:0009205,GO:0009206,GO:0009259,GO:0009260,GO:0009628,GO:0009719,GO:0009725,GO:0009894,GO:0009987,GO:0010008,GO:0010033,GO:0010243,GO:0010506,GO:0012505,GO:0012506,GO:0015031,GO:0015075,GO:0015077,GO:0015078,GO:0015318,GO:0015399,GO:0015405,GO:0015672,GO:0015682,GO:0015833,GO:0015985,GO:0015986,GO:0016020,GO:0016043,GO:0016241,GO:0016462,GO:0016469,GO:0016471,GO:0016787,GO:0016817,GO:0016818,GO:0016887,GO:0017111,GO:0017144,GO:0018130,GO:0019222,GO:0019438,GO:0019637,GO:0019693,GO:0019725,GO:0019829,GO:0019899,GO:0022607,GO:0022804,GO:0022853,GO:0022857,GO:0022890,GO:0023052,GO:0030001,GO:0030003,GO:0030004,GO:0030030,GO:0030031,GO:0030139,GO:0030141,GO:0030641,GO:0030659,GO:0030666,GO:0030670,GO:0031090,GO:0031323,GO:0031329,GO:0031410,GO:0031982,GO:0032868,GO:0032869,GO:0032870,GO:0032991,GO:0033036,GO:0033176,GO:0033572,GO:0034220,GO:0034622,GO:0034641,GO:0034654,GO:0035869,GO:0036038,GO:0036295,GO:0036296,GO:0036442,GO:0042221,GO:0042592,GO:0042623,GO:0042625,GO:0042626,GO:0042886,GO:0042995,GO:0043226,GO:0043227,GO:0043229,GO:0043231,GO:0043434,GO:0043492,GO:0043933,GO:0044085,GO:0044237,GO:0044238,GO:0044249,GO:0044271,GO:0044281,GO:0044422,GO:0044424,GO:0044425,GO:0044433,GO:0044437,GO:0044440,GO:0044441,GO:0044444,GO:0044446,GO:0044463,GO:0044464,GO:0044769,GO:0044782,GO:0045184,GO:0045335,GO:0045851,GO:0046034,GO:0046390,GO:0046483,GO:0046916,GO:0046961,GO:0048878,GO:0050789,GO:0050794,GO:0050801,GO:0050896,GO:0051117,GO:0051179,GO:0051234,GO:0051452,GO:0051453,GO:0051716,GO:0055065,GO:0055067,GO:0055072,GO:0055076,GO:0055080,GO:0055082,GO:0055085,GO:0055086,GO:0060271,GO:0065003,GO:0065007,GO:0065008,GO:0070070,GO:0070071,GO:0070072,GO:0070482,GO:0070887,GO:0070925,GO:0071310,GO:0071375,GO:0071417,GO:0071453,GO:0071495,GO:0071702,GO:0071704,GO:0071705,GO:0071840,GO:0071944,GO:0072512,GO:0072521,GO:0072522,GO:0090407,GO:0090662,GO:0097223,GO:0097708,GO:0098588,GO:0098655,GO:0098660,GO:0098662,GO:0098771,GO:0098796,GO:0098805,GO:0099131,GO:0099132,GO:0099503,GO:0120025,GO:0120031,GO:0120036,GO:0120038,GO:1901135,GO:1901137,GO:1901293,GO:1901360,GO:1901362,GO:1901564,GO:1901566,GO:1901576,GO:1901652,GO:1901653,GO:1901698,GO:1901699,GO:1901700,GO:1901701,GO:1902600
HiC_scaffold_12	AUGUSTUS	intron	5250175	5250839	1.0	-	.	ID=g3961.t1.intron1;Parent=g3961.t1
HiC_scaffold_12	AUGUSTUS	exon	5250840	5251011	.	-	.	ID=g3961.t1.exon2;Parent=g3961.t1
HiC_scaffold_12	AUGUSTUS	CDS	5250840	5251011	1.0	-	2	ID=g3961.t1.CDS2;Parent=g3961.t1
HiC_scaffold_12	AUGUSTUS	intron	5251012	5251461	1.0	-	.	ID=g3961.t1.intron2;Parent=g3961.t1
HiC_scaffold_12	AUGUSTUS	exon	5251462	5251579	.	-	.	ID=g3961.t1.exon3;Parent=g3961.t1
HiC_scaffold_12	AUGUSTUS	CDS	5251462	5251579	1.0	-	0	ID=g3961.t1.CDS3;Parent=g3961.t1
HiC_scaffold_12	AUGUSTUS	intron	5251580	5253288	1.0	-	.	ID=g3961.t1.intron3;Parent=g3961.t1
HiC_scaffold_12	AUGUSTUS	exon	5253289	5253408	.	-	.	ID=g3961.t1.exon4;Parent=g3961.t1
HiC_scaffold_12	AUGUSTUS	CDS	5253289	5253408	1.0	-	0	ID=g3961.t1.CDS4;Parent=g3961.t1
HiC_scaffold_12	AUGUSTUS	intron	5253409	5254956	1.0	-	.	ID=g3961.t1.intron4;Parent=g3961.t1
HiC_scaffold_12	AUGUSTUS	exon	5254957	5255076	.	-	.	ID=g3961.t1.exon5;Parent=g3961.t1
HiC_scaffold_12	AUGUSTUS	CDS	5254957	5255076	1.0	-	0	ID=g3961.t1.CDS5;Parent=g3961.t1
HiC_scaffold_12	AUGUSTUS	intron	5255077	5257570	1.0	-	.	ID=g3961.t1.intron5;Parent=g3961.t1
HiC_scaffold_12	AUGUSTUS	exon	5257571	5257781	.	-	.	ID=g3961.t1.exon6;Parent=g3961.t1
HiC_scaffold_12	AUGUSTUS	CDS	5257571	5257781	1.0	-	1	ID=g3961.t1.CDS6;Parent=g3961.t1
HiC_scaffold_12	AUGUSTUS	intron	5257782	5258662	1.0	-	.	ID=g3961.t1.intron6;Parent=g3961.t1
HiC_scaffold_12	AUGUSTUS	exon	5258663	5258781	.	-	.	ID=g3961.t1.exon7;Parent=g3961.t1
HiC_scaffold_12	AUGUSTUS	CDS	5258663	5258781	1.0	-	0	ID=g3961.t1.CDS7;Parent=g3961.t1
HiC_scaffold_12	AUGUSTUS	intron	5258782	5261017	1.0	-	.	ID=g3961.t1.intron7;Parent=g3961.t1
HiC_scaffold_12	AUGUSTUS	exon	5261018	5261108	.	-	.	ID=g3961.t1.exon8;Parent=g3961.t1
HiC_scaffold_12	AUGUSTUS	CDS	5261018	5261108	1.0	-	1	ID=g3961.t1.CDS8;Parent=g3961.t1
HiC_scaffold_12	AUGUSTUS	intron	5261109	5261220	1.0	-	.	ID=g3961.t1.intron8;Parent=g3961.t1
HiC_scaffold_12	AUGUSTUS	exon	5261221	5261408	.	-	.	ID=g3961.t1.exon9;Parent=g3961.t1
HiC_scaffold_12	AUGUSTUS	CDS	5261221	5261408	1.0	-	0	ID=g3961.t1.CDS9;Parent=g3961.t1
HiC_scaffold_12	AUGUSTUS	intron	5261409	5261602	1.0	-	.	ID=g3961.t1.intron9;Parent=g3961.t1
HiC_scaffold_12	AUGUSTUS	exon	5261603	5261739	.	-	.	ID=g3961.t1.exon10;Parent=g3961.t1
HiC_scaffold_12	AUGUSTUS	CDS	5261603	5261739	1.0	-	2	ID=g3961.t1.CDS10;Parent=g3961.t1
HiC_scaffold_12	AUGUSTUS	intron	5261740	5261971	1.0	-	.	ID=g3961.t1.intron10;Parent=g3961.t1
HiC_scaffold_12	AUGUSTUS	exon	5261972	5262122	.	-	.	ID=g3961.t1.exon11;Parent=g3961.t1
HiC_scaffold_12	AUGUSTUS	CDS	5261972	5262122	1.0	-	0	ID=g3961.t1.CDS11;Parent=g3961.t1
HiC_scaffold_12	AUGUSTUS	intron	5262123	5265587	1.0	-	.	ID=g3961.t1.intron11;Parent=g3961.t1
HiC_scaffold_12	AUGUSTUS	exon	5265588	5265800	.	-	.	ID=g3961.t1.exon12;Parent=g3961.t1
HiC_scaffold_12	AUGUSTUS	CDS	5265588	5265800	1.0	-	0	ID=g3961.t1.CDS12;Parent=g3961.t1
HiC_scaffold_12	AUGUSTUS	intron	5265801	5266504	1.0	-	.	ID=g3961.t1.intron12;Parent=g3961.t1
HiC_scaffold_12	AUGUSTUS	exon	5266505	5266598	.	-	.	ID=g3961.t1.exon13;Parent=g3961.t1
HiC_scaffold_12	AUGUSTUS	CDS	5266505	5266598	1.0	-	1	ID=g3961.t1.CDS13;Parent=g3961.t1
HiC_scaffold_12	AUGUSTUS	intron	5266599	5268068	1.0	-	.	ID=g3961.t1.intron13;Parent=g3961.t1
HiC_scaffold_12	AUGUSTUS	exon	5268069	5268151	.	-	.	ID=g3961.t1.exon14;Parent=g3961.t1
HiC_scaffold_12	AUGUSTUS	CDS	5268069	5268151	1.0	-	0	ID=g3961.t1.CDS14;Parent=g3961.t1
HiC_scaffold_12	AUGUSTUS	intron	5268152	5273159	1.0	-	.	ID=g3961.t1.intron14;Parent=g3961.t1
HiC_scaffold_12	AUGUSTUS	exon	5273160	5273286	.	-	.	ID=g3961.t1.exon15;Parent=g3961.t1
HiC_scaffold_12	AUGUSTUS	CDS	5273160	5273286	1.0	-	1	ID=g3961.t1.CDS15;Parent=g3961.t1
HiC_scaffold_12	AUGUSTUS	intron	5273287	5274944	1.0	-	.	ID=g3961.t1.intron15;Parent=g3961.t1
HiC_scaffold_12	AUGUSTUS	exon	5274945	5275033	.	-	.	ID=g3961.t1.exon16;Parent=g3961.t1
HiC_scaffold_12	AUGUSTUS	CDS	5274945	5275033	1.0	-	0	ID=g3961.t1.CDS16;Parent=g3961.t1
HiC_scaffold_12	AUGUSTUS	intron	5275034	5275721	1.0	-	.	ID=g3961.t1.intron16;Parent=g3961.t1
HiC_scaffold_12	AUGUSTUS	exon	5275722	5275859	.	-	.	ID=g3961.t1.exon17;Parent=g3961.t1
HiC_scaffold_12	AUGUSTUS	CDS	5275722	5275859	1.0	-	0	ID=g3961.t1.CDS17;Parent=g3961.t1
HiC_scaffold_12	AUGUSTUS	intron	5275860	5277215	1.0	-	.	ID=g3961.t1.intron17;Parent=g3961.t1
HiC_scaffold_12	AUGUSTUS	exon	5277216	5277313	.	-	.	ID=g3961.t1.exon18;Parent=g3961.t1
HiC_scaffold_12	AUGUSTUS	CDS	5277216	5277313	1.0	-	2	ID=g3961.t1.CDS18;Parent=g3961.t1
HiC_scaffold_12	AUGUSTUS	intron	5277314	5279337	1.0	-	.	ID=g3961.t1.intron18;Parent=g3961.t1
HiC_scaffold_12	AUGUSTUS	exon	5279338	5279416	.	-	.	ID=g3961.t1.exon19;Parent=g3961.t1
HiC_scaffold_12	AUGUSTUS	CDS	5279338	5279416	1.0	-	0	ID=g3961.t1.CDS19;Parent=g3961.t1
HiC_scaffold_12	AUGUSTUS	intron	5279417	5284336	1.0	-	.	ID=g3961.t1.intron19;Parent=g3961.t1
HiC_scaffold_12	AUGUSTUS	exon	5284337	5284453	.	-	.	ID=g3961.t1.exon20;Parent=g3961.t1
HiC_scaffold_12	AUGUSTUS	CDS	5284337	5284453	1.0	-	0	ID=g3961.t1.CDS20;Parent=g3961.t1
HiC_scaffold_12	AUGUSTUS	start_codon	5284451	5284453	.	-	0	ID=g3961.t1.start1;Parent=g3961.t1
HiC_scaffold_12	AUGUSTUS	stop_codon	5287171	5287173	.	-	0	ID=g3962.t3.stop1;Parent=g3962.t3
HiC_scaffold_12	gmst	stop_codon	5287171	5287173	31.960317	-	0	ID=g3962.t1.stop1;Parent=g3962.t1
HiC_scaffold_12	AUGUSTUS	exon	5287171	5287274	.	-	.	ID=g3962.t3.exon1;Parent=g3962.t3
HiC_scaffold_12	AUGUSTUS	CDS	5287171	5287274	1.0	-	2	ID=g3962.t3.CDS1;Parent=g3962.t3
HiC_scaffold_12	gmst	CDS	5287171	5287274	31.960317	-	2	ID=g3962.t1.CDS1;Parent=g3962.t1
HiC_scaffold_12	gmst	exon	5287171	5287274	31.960317	-	2	ID=g3962.t1.exon1;Parent=g3962.t1
HiC_scaffold_12	gmst	mRNA	5287171	5291927	.	-	.	ID=g3962.t1;Parent=g3962;em_target=9668.ENSMPUP00000001469;em_score=421.9;em_evalue=1.4e-129;em_tcov=.;em_OGs=28NNA@1|root,2QV82@2759|Eukaryota,39U69@33154|Opisthokonta,3BF1E@33208|Metazoa,3D0B4@33213|Bilateria,484UV@7711|Chordata,4950B@7742|Vertebrata,3J91G@40674|Mammalia,3EQC9@33554|Carnivora;em_COG_cat=S;em_desc=Tectonic family member 2;em_max_annot_lvl=33208|Metazoa;em_Preferred_name=TCTN2;em_KEGG_ko=ko:K19361;em_BRITE=ko00000,ko03036;em_PFAMs=DUF1619;em_GOs=GO:0005575,GO:0005623,GO:0005886,GO:0005929,GO:0006996,GO:0007154,GO:0007165,GO:0007166,GO:0007224,GO:0008150,GO:0009987,GO:0016020,GO:0016043,GO:0022406,GO:0022607,GO:0023052,GO:0030030,GO:0030031,GO:0031090,GO:0031253,GO:0032991,GO:0035869,GO:0036038,GO:0042995,GO:0043226,GO:0043227,GO:0044085,GO:0044422,GO:0044425,GO:0044441,GO:0044459,GO:0044463,GO:0044464,GO:0044782,GO:0050789,GO:0050794,GO:0050896,GO:0051179,GO:0051640,GO:0051641,GO:0051716,GO:0060170,GO:0060271,GO:0065007,GO:0070925,GO:0071840,GO:0071944,GO:0097711,GO:0098588,GO:0098590,GO:0120025,GO:0120031,GO:0120036,GO:0120038,GO:0140056
HiC_scaffold_12	gmst	gene	5287171	5309962	.	-	.	ID=g3962
HiC_scaffold_12	AUGUSTUS	mRNA	5287171	5309962	.	-	.	ID=g3962.t3;Parent=g3962;em_target=9668.ENSMPUP00000001469;em_score=1361.2;em_evalue=0.0;em_tcov=.;em_OGs=28NNA@1|root,2QV82@2759|Eukaryota,39U69@33154|Opisthokonta,3BF1E@33208|Metazoa,3D0B4@33213|Bilateria,484UV@7711|Chordata,4950B@7742|Vertebrata,3J91G@40674|Mammalia,3EQC9@33554|Carnivora;em_COG_cat=S;em_desc=Tectonic family member 2;em_max_annot_lvl=33208|Metazoa;em_Preferred_name=TCTN2;em_KEGG_ko=ko:K19361;em_BRITE=ko00000,ko03036;em_PFAMs=DUF1619;em_GOs=GO:0005575,GO:0005623,GO:0005886,GO:0005929,GO:0006996,GO:0007154,GO:0007165,GO:0007166,GO:0007224,GO:0008150,GO:0009987,GO:0016020,GO:0016043,GO:0022406,GO:0022607,GO:0023052,GO:0030030,GO:0030031,GO:0031090,GO:0031253,GO:0032991,GO:0035869,GO:0036038,GO:0042995,GO:0043226,GO:0043227,GO:0044085,GO:0044422,GO:0044425,GO:0044441,GO:0044459,GO:0044463,GO:0044464,GO:0044782,GO:0050789,GO:0050794,GO:0050896,GO:0051179,GO:0051640,GO:0051641,GO:0051716,GO:0060170,GO:0060271,GO:0065007,GO:0070925,GO:0071840,GO:0071944,GO:0097711,GO:0098588,GO:0098590,GO:0120025,GO:0120031,GO:0120036,GO:0120038,GO:0140056
HiC_scaffold_12	AUGUSTUS	intron	5287275	5287554	1.0	-	.	ID=g3962.t3.intron1;Parent=g3962.t3
HiC_scaffold_12	gmst	intron	5287275	5287554	31.960317	-	0	ID=g3962.t1.intron1;Parent=g3962.t1
HiC_scaffold_12	AUGUSTUS	exon	5287555	5287643	.	-	.	ID=g3962.t3.exon2;Parent=g3962.t3
HiC_scaffold_12	AUGUSTUS	CDS	5287555	5287643	1.0	-	1	ID=g3962.t3.CDS2;Parent=g3962.t3
HiC_scaffold_12	gmst	CDS	5287555	5287643	31.960317	-	1	ID=g3962.t1.CDS2;Parent=g3962.t1
HiC_scaffold_12	gmst	exon	5287555	5287643	31.960317	-	1	ID=g3962.t1.exon2;Parent=g3962.t1
HiC_scaffold_12	AUGUSTUS	intron	5287644	5287794	1.0	-	.	ID=g3962.t3.intron2;Parent=g3962.t3
HiC_scaffold_12	gmst	intron	5287644	5287794	31.960317	-	0	ID=g3962.t1.intron2;Parent=g3962.t1
HiC_scaffold_12	AUGUSTUS	exon	5287795	5287920	.	-	.	ID=g3962.t3.exon3;Parent=g3962.t3
HiC_scaffold_12	AUGUSTUS	CDS	5287795	5287920	1.0	-	1	ID=g3962.t3.CDS3;Parent=g3962.t3
HiC_scaffold_12	gmst	CDS	5287795	5287920	31.960317	-	1	ID=g3962.t1.CDS3;Parent=g3962.t1
HiC_scaffold_12	gmst	exon	5287795	5287920	31.960317	-	1	ID=g3962.t1.exon3;Parent=g3962.t1
HiC_scaffold_12	AUGUSTUS	intron	5287921	5288847	1.0	-	.	ID=g3962.t3.intron3;Parent=g3962.t3
HiC_scaffold_12	gmst	intron	5287921	5288847	31.960317	-	0	ID=g3962.t1.intron3;Parent=g3962.t1
HiC_scaffold_12	AUGUSTUS	exon	5288848	5289001	.	-	.	ID=g3962.t3.exon4;Parent=g3962.t3
HiC_scaffold_12	AUGUSTUS	CDS	5288848	5289001	1.0	-	2	ID=g3962.t3.CDS4;Parent=g3962.t3
HiC_scaffold_12	gmst	CDS	5288848	5289001	31.960317	-	2	ID=g3962.t1.CDS4;Parent=g3962.t1
HiC_scaffold_12	gmst	exon	5288848	5289001	31.960317	-	2	ID=g3962.t1.exon4;Parent=g3962.t1
HiC_scaffold_12	AUGUSTUS	intron	5289002	5291773	1.0	-	.	ID=g3962.t3.intron4;Parent=g3962.t3
HiC_scaffold_12	gmst	intron	5289002	5291773	31.960317	-	0	ID=g3962.t1.intron4;Parent=g3962.t1
HiC_scaffold_12	AUGUSTUS	exon	5291774	5291880	.	-	.	ID=g3962.t3.exon5;Parent=g3962.t3
HiC_scaffold_12	AUGUSTUS	CDS	5291774	5291880	0.55	-	1	ID=g3962.t3.CDS5;Parent=g3962.t3
HiC_scaffold_12	gmst	CDS	5291774	5291927	31.960317	-	0	ID=g3962.t1.CDS5;Parent=g3962.t1
HiC_scaffold_12	gmst	exon	5291774	5291927	31.960317	-	0	ID=g3962.t1.exon5;Parent=g3962.t1
HiC_scaffold_12	AUGUSTUS	intron	5291881	5295891	0.55	-	.	ID=g3962.t3.intron5;Parent=g3962.t3
HiC_scaffold_12	gmst	start_codon	5291925	5291927	31.960317	-	0	ID=g3962.t1.start1;Parent=g3962.t1
HiC_scaffold_12	gmst	stop_codon	5295876	5295878	94.475377	-	0	ID=g3962.t2.stop1;Parent=g3962.t2
HiC_scaffold_12	gmst	CDS	5295876	5295979	94.475377	-	2	ID=g3962.t2.CDS1;Parent=g3962.t2
HiC_scaffold_12	gmst	exon	5295876	5295979	94.475377	-	2	ID=g3962.t2.exon1;Parent=g3962.t2
HiC_scaffold_12	gmst	mRNA	5295876	5309962	.	-	.	ID=g3962.t2;Parent=g3962;em_target=9668.ENSMPUP00000001469;em_score=949.5;em_evalue=7.5e-289;em_tcov=.;em_OGs=28NNA@1|root,2QV82@2759|Eukaryota,39U69@33154|Opisthokonta,3BF1E@33208|Metazoa,3D0B4@33213|Bilateria,484UV@7711|Chordata,4950B@7742|Vertebrata,3J91G@40674|Mammalia,3EQC9@33554|Carnivora;em_COG_cat=S;em_desc=Tectonic family member 2;em_max_annot_lvl=33208|Metazoa;em_Preferred_name=TCTN2;em_KEGG_ko=ko:K19361;em_BRITE=ko00000,ko03036;em_PFAMs=DUF1619;em_GOs=GO:0005575,GO:0005623,GO:0005886,GO:0005929,GO:0006996,GO:0007154,GO:0007165,GO:0007166,GO:0007224,GO:0008150,GO:0009987,GO:0016020,GO:0016043,GO:0022406,GO:0022607,GO:0023052,GO:0030030,GO:0030031,GO:0031090,GO:0031253,GO:0032991,GO:0035869,GO:0036038,GO:0042995,GO:0043226,GO:0043227,GO:0044085,GO:0044422,GO:0044425,GO:0044441,GO:0044459,GO:0044463,GO:0044464,GO:0044782,GO:0050789,GO:0050794,GO:0050896,GO:0051179,GO:0051640,GO:0051641,GO:0051716,GO:0060170,GO:0060271,GO:0065007,GO:0070925,GO:0071840,GO:0071944,GO:0097711,GO:0098588,GO:0098590,GO:0120025,GO:0120031,GO:0120036,GO:0120038,GO:0140056
HiC_scaffold_12	AUGUSTUS	exon	5295892	5295979	.	-	.	ID=g3962.t3.exon6;Parent=g3962.t3
HiC_scaffold_12	AUGUSTUS	CDS	5295892	5295979	0.55	-	2	ID=g3962.t3.CDS6;Parent=g3962.t3
HiC_scaffold_12	AUGUSTUS	intron	5295980	5296413	1.0	-	.	ID=g3962.t3.intron6;Parent=g3962.t3
HiC_scaffold_12	gmst	intron	5295980	5296413	94.475377	-	0	ID=g3962.t2.intron1;Parent=g3962.t2
HiC_scaffold_12	AUGUSTUS	exon	5296414	5296548	.	-	.	ID=g3962.t3.exon7;Parent=g3962.t3
HiC_scaffold_12	AUGUSTUS	CDS	5296414	5296548	1.0	-	2	ID=g3962.t3.CDS7;Parent=g3962.t3
HiC_scaffold_12	gmst	CDS	5296414	5296548	94.475377	-	2	ID=g3962.t2.CDS2;Parent=g3962.t2
HiC_scaffold_12	gmst	exon	5296414	5296548	94.475377	-	2	ID=g3962.t2.exon2;Parent=g3962.t2
HiC_scaffold_12	AUGUSTUS	intron	5296549	5298395	1.0	-	.	ID=g3962.t3.intron7;Parent=g3962.t3
HiC_scaffold_12	gmst	intron	5296549	5298395	94.475377	-	0	ID=g3962.t2.intron2;Parent=g3962.t2
HiC_scaffold_12	AUGUSTUS	exon	5298396	5298461	.	-	.	ID=g3962.t3.exon8;Parent=g3962.t3
HiC_scaffold_12	AUGUSTUS	CDS	5298396	5298461	1.0	-	2	ID=g3962.t3.CDS8;Parent=g3962.t3
HiC_scaffold_12	gmst	CDS	5298396	5298461	94.475377	-	2	ID=g3962.t2.CDS3;Parent=g3962.t2
HiC_scaffold_12	gmst	exon	5298396	5298461	94.475377	-	2	ID=g3962.t2.exon3;Parent=g3962.t2
HiC_scaffold_12	AUGUSTUS	intron	5298462	5300347	1.0	-	.	ID=g3962.t3.intron8;Parent=g3962.t3
HiC_scaffold_12	gmst	intron	5298462	5300347	94.475377	-	0	ID=g3962.t2.intron3;Parent=g3962.t2
HiC_scaffold_12	AUGUSTUS	exon	5300348	5300492	.	-	.	ID=g3962.t3.exon9;Parent=g3962.t3
HiC_scaffold_12	AUGUSTUS	CDS	5300348	5300492	1.0	-	0	ID=g3962.t3.CDS9;Parent=g3962.t3
HiC_scaffold_12	gmst	CDS	5300348	5300492	94.475377	-	0	ID=g3962.t2.CDS4;Parent=g3962.t2
HiC_scaffold_12	gmst	exon	5300348	5300492	94.475377	-	0	ID=g3962.t2.exon4;Parent=g3962.t2
HiC_scaffold_12	AUGUSTUS	intron	5300493	5301465	1.0	-	.	ID=g3962.t3.intron9;Parent=g3962.t3
HiC_scaffold_12	gmst	intron	5300493	5301465	94.475377	-	0	ID=g3962.t2.intron4;Parent=g3962.t2
HiC_scaffold_12	AUGUSTUS	exon	5301466	5301592	.	-	.	ID=g3962.t3.exon10;Parent=g3962.t3
HiC_scaffold_12	AUGUSTUS	CDS	5301466	5301592	1.0	-	1	ID=g3962.t3.CDS10;Parent=g3962.t3
HiC_scaffold_12	gmst	CDS	5301466	5301592	94.475377	-	1	ID=g3962.t2.CDS5;Parent=g3962.t2
HiC_scaffold_12	gmst	exon	5301466	5301592	94.475377	-	1	ID=g3962.t2.exon5;Parent=g3962.t2
HiC_scaffold_12	AUGUSTUS	intron	5301593	5302040	1.0	-	.	ID=g3962.t3.intron10;Parent=g3962.t3
HiC_scaffold_12	gmst	intron	5301593	5302040	94.475377	-	0	ID=g3962.t2.intron5;Parent=g3962.t2
HiC_scaffold_12	AUGUSTUS	exon	5302041	5302237	.	-	.	ID=g3962.t3.exon11;Parent=g3962.t3
HiC_scaffold_12	AUGUSTUS	CDS	5302041	5302237	1.0	-	0	ID=g3962.t3.CDS11;Parent=g3962.t3
HiC_scaffold_12	gmst	CDS	5302041	5302237	94.475377	-	0	ID=g3962.t2.CDS6;Parent=g3962.t2
HiC_scaffold_12	gmst	exon	5302041	5302237	94.475377	-	0	ID=g3962.t2.exon6;Parent=g3962.t2
HiC_scaffold_12	AUGUSTUS	intron	5302238	5304813	1.0	-	.	ID=g3962.t3.intron11;Parent=g3962.t3
HiC_scaffold_12	gmst	intron	5302238	5304813	94.475377	-	0	ID=g3962.t2.intron6;Parent=g3962.t2
HiC_scaffold_12	AUGUSTUS	exon	5304814	5304914	.	-	.	ID=g3962.t3.exon12;Parent=g3962.t3
HiC_scaffold_12	AUGUSTUS	CDS	5304814	5304914	1.0	-	2	ID=g3962.t3.CDS12;Parent=g3962.t3
HiC_scaffold_12	gmst	CDS	5304814	5304914	94.475377	-	2	ID=g3962.t2.CDS7;Parent=g3962.t2
HiC_scaffold_12	gmst	exon	5304814	5304914	94.475377	-	2	ID=g3962.t2.exon7;Parent=g3962.t2
HiC_scaffold_12	AUGUSTUS	intron	5304915	5308044	1.0	-	.	ID=g3962.t3.intron12;Parent=g3962.t3
HiC_scaffold_12	gmst	intron	5304915	5308044	94.475377	-	0	ID=g3962.t2.intron7;Parent=g3962.t2
HiC_scaffold_12	AUGUSTUS	exon	5308045	5308240	.	-	.	ID=g3962.t3.exon13;Parent=g3962.t3
HiC_scaffold_12	AUGUSTUS	CDS	5308045	5308240	1.0	-	0	ID=g3962.t3.CDS13;Parent=g3962.t3
HiC_scaffold_12	gmst	CDS	5308045	5308240	94.475377	-	0	ID=g3962.t2.CDS8;Parent=g3962.t2
HiC_scaffold_12	gmst	exon	5308045	5308240	94.475377	-	0	ID=g3962.t2.exon8;Parent=g3962.t2
HiC_scaffold_12	AUGUSTUS	intron	5308241	5309091	1.0	-	.	ID=g3962.t3.intron13;Parent=g3962.t3
HiC_scaffold_12	gmst	intron	5308241	5309091	94.475377	-	0	ID=g3962.t2.intron8;Parent=g3962.t2
HiC_scaffold_12	AUGUSTUS	exon	5309092	5309168	.	-	.	ID=g3962.t3.exon14;Parent=g3962.t3
HiC_scaffold_12	AUGUSTUS	CDS	5309092	5309168	1.0	-	2	ID=g3962.t3.CDS14;Parent=g3962.t3
HiC_scaffold_12	gmst	CDS	5309092	5309168	94.475377	-	2	ID=g3962.t2.CDS9;Parent=g3962.t2
HiC_scaffold_12	gmst	exon	5309092	5309168	94.475377	-	2	ID=g3962.t2.exon9;Parent=g3962.t2
HiC_scaffold_12	AUGUSTUS	intron	5309169	5309644	1.0	-	.	ID=g3962.t3.intron14;Parent=g3962.t3
HiC_scaffold_12	gmst	intron	5309169	5309644	94.475377	-	0	ID=g3962.t2.intron9;Parent=g3962.t2
HiC_scaffold_12	AUGUSTUS	exon	5309645	5309752	.	-	.	ID=g3962.t3.exon15;Parent=g3962.t3
HiC_scaffold_12	AUGUSTUS	CDS	5309645	5309752	1.0	-	2	ID=g3962.t3.CDS15;Parent=g3962.t3
HiC_scaffold_12	gmst	CDS	5309645	5309752	94.475377	-	2	ID=g3962.t2.CDS10;Parent=g3962.t2
HiC_scaffold_12	gmst	exon	5309645	5309752	94.475377	-	2	ID=g3962.t2.exon10;Parent=g3962.t2
HiC_scaffold_12	AUGUSTUS	intron	5309753	5309880	1.0	-	.	ID=g3962.t3.intron15;Parent=g3962.t3
HiC_scaffold_12	gmst	intron	5309753	5309880	94.475377	-	0	ID=g3962.t2.intron10;Parent=g3962.t2
HiC_scaffold_12	AUGUSTUS	exon	5309881	5309962	.	-	.	ID=g3962.t3.exon16;Parent=g3962.t3
HiC_scaffold_12	AUGUSTUS	CDS	5309881	5309962	1.0	-	0	ID=g3962.t3.CDS16;Parent=g3962.t3
HiC_scaffold_12	gmst	CDS	5309881	5309962	94.475377	-	0	ID=g3962.t2.CDS11;Parent=g3962.t2
HiC_scaffold_12	gmst	exon	5309881	5309962	94.475377	-	0	ID=g3962.t2.exon11;Parent=g3962.t2
HiC_scaffold_12	AUGUSTUS	start_codon	5309960	5309962	.	-	0	ID=g3962.t3.start1;Parent=g3962.t3
HiC_scaffold_12	gmst	start_codon	5309960	5309962	94.475377	-	0	ID=g3962.t2.start1;Parent=g3962.t2
HiC_scaffold_12	GeneMark.hmm3	start_codon	5332349	5332351	.	+	0	ID=g3963.t2.start1;Parent=g3963.t2
HiC_scaffold_12	GeneMark.hmm3	CDS	5332349	5332467	.	+	0	ID=g3963.t2.CDS1;Parent=g3963.t2
HiC_scaffold_12	GeneMark.hmm3	exon	5332349	5332467	.	+	0	ID=g3963.t2.exon1;Parent=g3963.t2
HiC_scaffold_12	AUGUSTUS	gene	5332349	5341218	.	+	.	ID=g3963
HiC_scaffold_12	GeneMark.hmm3	mRNA	5332349	5341218	.	+	.	ID=g3963.t2;Parent=g3963;em_target=9668.ENSMPUP00000001485;em_score=658.0;em_evalue=1.5e-200;em_tcov=.;em_OGs=COG1184@1|root,KOG1466@2759|Eukaryota,38HZY@33154|Opisthokonta,3BEJN@33208|Metazoa,3CSWJ@33213|Bilateria,4810H@7711|Chordata,498FR@7742|Vertebrata,3J4QR@40674|Mammalia,3EIR3@33554|Carnivora;em_COG_cat=J;em_desc=Translation initiation factor;em_max_annot_lvl=33208|Metazoa;em_Preferred_name=EIF2B1;em_KEGG_ko=ko:K03239;em_KEGG_Pathway=ko03013,map03013;em_BRITE=ko00000,ko00001,ko03012;em_PFAMs=IF-2B;em_GOs=GO:0000166,GO:0001882,GO:0001883,GO:0002253,GO:0002376,GO:0002429,GO:0002682,GO:0002684,GO:0002757,GO:0002764,GO:0002768,GO:0003674,GO:0003676,GO:0003723,GO:0003743,GO:0005488,GO:0005515,GO:0005525,GO:0005575,GO:0005622,GO:0005623,GO:0005737,GO:0005829,GO:0005850,GO:0005851,GO:0005886,GO:0006412,GO:0006413,GO:0006518,GO:0006807,GO:0006950,GO:0007154,GO:0007165,GO:0007166,GO:0007275,GO:0007399,GO:0007417,GO:0008135,GO:0008150,GO:0008152,GO:0009058,GO:0009059,GO:0009266,GO:0009408,GO:0009605,GO:0009628,GO:0009719,GO:0009725,GO:0009743,GO:0009746,GO:0009749,GO:0009987,GO:0009991,GO:0010001,GO:0010033,GO:0010243,GO:0010467,GO:0014003,GO:0016020,GO:0017076,GO:0019001,GO:0019003,GO:0019538,GO:0021782,GO:0022008,GO:0023052,GO:0030154,GO:0030234,GO:0031667,GO:0032091,GO:0032501,GO:0032502,GO:0032549,GO:0032550,GO:0032553,GO:0032555,GO:0032561,GO:0032991,GO:0034284,GO:0034641,GO:0034645,GO:0035639,GO:0036094,GO:0042063,GO:0042221,GO:0042594,GO:0042802,GO:0043043,GO:0043167,GO:0043168,GO:0043170,GO:0043393,GO:0043434,GO:0043603,GO:0043604,GO:0044092,GO:0044093,GO:0044237,GO:0044238,GO:0044249,GO:0044260,GO:0044267,GO:0044271,GO:0044424,GO:0044444,GO:0044464,GO:0048468,GO:0048518,GO:0048519,GO:0048583,GO:0048584,GO:0048709,GO:0048731,GO:0048856,GO:0048869,GO:0050776,GO:0050778,GO:0050789,GO:0050790,GO:0050794,GO:0050851,GO:0050852,GO:0050896,GO:0051098,GO:0051099,GO:0051100,GO:0051716,GO:0065007,GO:0065009,GO:0071704,GO:0071944,GO:0097159,GO:0097367,GO:0098772,GO:1901265,GO:1901363,GO:1901564,GO:1901566,GO:1901576,GO:1901652,GO:1901698,GO:1901700,GO:1904424,GO:1905097,GO:1905098,GO:1990928
HiC_scaffold_12	GeneMark.hmm3	intron	5332468	5332489	.	+	2	ID=g3963.t2.intron1;Parent=g3963.t2
HiC_scaffold_12	GeneMark.hmm3	CDS	5332490	5332635	.	+	1	ID=g3963.t2.CDS2;Parent=g3963.t2
HiC_scaffold_12	GeneMark.hmm3	exon	5332490	5332635	.	+	1	ID=g3963.t2.exon2;Parent=g3963.t2
HiC_scaffold_12	AUGUSTUS	start_codon	5332623	5332625	.	+	0	ID=g3963.t1.start1;Parent=g3963.t1
HiC_scaffold_12	AUGUSTUS	exon	5332623	5332635	.	+	.	ID=g3963.t1.exon1;Parent=g3963.t1
HiC_scaffold_12	AUGUSTUS	CDS	5332623	5332635	1.0	+	0	ID=g3963.t1.CDS1;Parent=g3963.t1
HiC_scaffold_12	AUGUSTUS	mRNA	5332623	5341218	1.0	+	.	ID=g3963.t1;Parent=g3963;em_target=9668.ENSMPUP00000001485;em_score=658.7;em_evalue=3e-201;em_tcov=.;em_OGs=COG1184@1|root,KOG1466@2759|Eukaryota,38HZY@33154|Opisthokonta,3BEJN@33208|Metazoa,3CSWJ@33213|Bilateria,4810H@7711|Chordata,498FR@7742|Vertebrata,3J4QR@40674|Mammalia,3EIR3@33554|Carnivora;em_COG_cat=J;em_desc=Translation initiation factor;em_max_annot_lvl=33208|Metazoa;em_Preferred_name=EIF2B1;em_KEGG_ko=ko:K03239;em_KEGG_Pathway=ko03013,map03013;em_BRITE=ko00000,ko00001,ko03012;em_PFAMs=IF-2B;em_GOs=GO:0000166,GO:0001882,GO:0001883,GO:0002253,GO:0002376,GO:0002429,GO:0002682,GO:0002684,GO:0002757,GO:0002764,GO:0002768,GO:0003674,GO:0003676,GO:0003723,GO:0003743,GO:0005488,GO:0005515,GO:0005525,GO:0005575,GO:0005622,GO:0005623,GO:0005737,GO:0005829,GO:0005850,GO:0005851,GO:0005886,GO:0006412,GO:0006413,GO:0006518,GO:0006807,GO:0006950,GO:0007154,GO:0007165,GO:0007166,GO:0007275,GO:0007399,GO:0007417,GO:0008135,GO:0008150,GO:0008152,GO:0009058,GO:0009059,GO:0009266,GO:0009408,GO:0009605,GO:0009628,GO:0009719,GO:0009725,GO:0009743,GO:0009746,GO:0009749,GO:0009987,GO:0009991,GO:0010001,GO:0010033,GO:0010243,GO:0010467,GO:0014003,GO:0016020,GO:0017076,GO:0019001,GO:0019003,GO:0019538,GO:0021782,GO:0022008,GO:0023052,GO:0030154,GO:0030234,GO:0031667,GO:0032091,GO:0032501,GO:0032502,GO:0032549,GO:0032550,GO:0032553,GO:0032555,GO:0032561,GO:0032991,GO:0034284,GO:0034641,GO:0034645,GO:0035639,GO:0036094,GO:0042063,GO:0042221,GO:0042594,GO:0042802,GO:0043043,GO:0043167,GO:0043168,GO:0043170,GO:0043393,GO:0043434,GO:0043603,GO:0043604,GO:0044092,GO:0044093,GO:0044237,GO:0044238,GO:0044249,GO:0044260,GO:0044267,GO:0044271,GO:0044424,GO:0044444,GO:0044464,GO:0048468,GO:0048518,GO:0048519,GO:0048583,GO:0048584,GO:0048709,GO:0048731,GO:0048856,GO:0048869,GO:0050776,GO:0050778,GO:0050789,GO:0050790,GO:0050794,GO:0050851,GO:0050852,GO:0050896,GO:0051098,GO:0051099,GO:0051100,GO:0051716,GO:0065007,GO:0065009,GO:0071704,GO:0071944,GO:0097159,GO:0097367,GO:0098772,GO:1901265,GO:1901363,GO:1901564,GO:1901566,GO:1901576,GO:1901652,GO:1901698,GO:1901700,GO:1904424,GO:1905097,GO:1905098,GO:1990928
HiC_scaffold_12	GeneMark.hmm3	intron	5332636	5333699	.	+	1	ID=g3963.t2.intron2;Parent=g3963.t2
HiC_scaffold_12	AUGUSTUS	intron	5332636	5333699	1.0	+	.	ID=g3963.t1.intron1;Parent=g3963.t1
HiC_scaffold_12	AUGUSTUS	exon	5333700	5333801	.	+	.	ID=g3963.t1.exon2;Parent=g3963.t1
HiC_scaffold_12	GeneMark.hmm3	CDS	5333700	5333801	.	+	2	ID=g3963.t2.CDS3;Parent=g3963.t2
HiC_scaffold_12	GeneMark.hmm3	exon	5333700	5333801	.	+	2	ID=g3963.t2.exon3;Parent=g3963.t2
HiC_scaffold_12	AUGUSTUS	CDS	5333700	5333801	1.0	+	2	ID=g3963.t1.CDS2;Parent=g3963.t1
HiC_scaffold_12	GeneMark.hmm3	intron	5333802	5335004	.	+	1	ID=g3963.t2.intron3;Parent=g3963.t2
HiC_scaffold_12	AUGUSTUS	intron	5333802	5335004	1.0	+	.	ID=g3963.t1.intron2;Parent=g3963.t1
HiC_scaffold_12	AUGUSTUS	exon	5335005	5335141	.	+	.	ID=g3963.t1.exon3;Parent=g3963.t1
HiC_scaffold_12	GeneMark.hmm3	CDS	5335005	5335141	.	+	2	ID=g3963.t2.CDS4;Parent=g3963.t2
HiC_scaffold_12	GeneMark.hmm3	exon	5335005	5335141	.	+	2	ID=g3963.t2.exon4;Parent=g3963.t2
HiC_scaffold_12	AUGUSTUS	CDS	5335005	5335141	1.0	+	2	ID=g3963.t1.CDS3;Parent=g3963.t1
HiC_scaffold_12	GeneMark.hmm3	intron	5335142	5335234	.	+	0	ID=g3963.t2.intron4;Parent=g3963.t2
HiC_scaffold_12	AUGUSTUS	intron	5335142	5335234	1.0	+	.	ID=g3963.t1.intron3;Parent=g3963.t1
HiC_scaffold_12	AUGUSTUS	exon	5335235	5335351	.	+	.	ID=g3963.t1.exon4;Parent=g3963.t1
HiC_scaffold_12	GeneMark.hmm3	CDS	5335235	5335351	.	+	0	ID=g3963.t2.CDS5;Parent=g3963.t2
HiC_scaffold_12	GeneMark.hmm3	exon	5335235	5335351	.	+	0	ID=g3963.t2.exon5;Parent=g3963.t2
HiC_scaffold_12	AUGUSTUS	CDS	5335235	5335351	1.0	+	0	ID=g3963.t1.CDS4;Parent=g3963.t1
HiC_scaffold_12	GeneMark.hmm3	intron	5335352	5337110	.	+	0	ID=g3963.t2.intron5;Parent=g3963.t2
HiC_scaffold_12	AUGUSTUS	intron	5335352	5337110	1.0	+	.	ID=g3963.t1.intron4;Parent=g3963.t1
HiC_scaffold_12	AUGUSTUS	exon	5337111	5337223	.	+	.	ID=g3963.t1.exon5;Parent=g3963.t1
HiC_scaffold_12	GeneMark.hmm3	CDS	5337111	5337223	.	+	0	ID=g3963.t2.CDS6;Parent=g3963.t2
HiC_scaffold_12	GeneMark.hmm3	exon	5337111	5337223	.	+	0	ID=g3963.t2.exon6;Parent=g3963.t2
HiC_scaffold_12	AUGUSTUS	CDS	5337111	5337223	1.0	+	0	ID=g3963.t1.CDS5;Parent=g3963.t1
HiC_scaffold_12	GeneMark.hmm3	intron	5337224	5337737	.	+	2	ID=g3963.t2.intron6;Parent=g3963.t2
HiC_scaffold_12	AUGUSTUS	intron	5337224	5337737	1.0	+	.	ID=g3963.t1.intron5;Parent=g3963.t1
HiC_scaffold_12	AUGUSTUS	exon	5337738	5337806	.	+	.	ID=g3963.t1.exon6;Parent=g3963.t1
HiC_scaffold_12	GeneMark.hmm3	CDS	5337738	5337806	.	+	1	ID=g3963.t2.CDS7;Parent=g3963.t2
HiC_scaffold_12	GeneMark.hmm3	exon	5337738	5337806	.	+	1	ID=g3963.t2.exon7;Parent=g3963.t2
HiC_scaffold_12	AUGUSTUS	CDS	5337738	5337806	1.0	+	1	ID=g3963.t1.CDS6;Parent=g3963.t1
HiC_scaffold_12	GeneMark.hmm3	intron	5337807	5339026	.	+	2	ID=g3963.t2.intron7;Parent=g3963.t2
HiC_scaffold_12	AUGUSTUS	intron	5337807	5339026	1.0	+	.	ID=g3963.t1.intron6;Parent=g3963.t1
HiC_scaffold_12	AUGUSTUS	exon	5339027	5339102	.	+	.	ID=g3963.t1.exon7;Parent=g3963.t1
HiC_scaffold_12	GeneMark.hmm3	CDS	5339027	5339102	.	+	1	ID=g3963.t2.CDS8;Parent=g3963.t2
HiC_scaffold_12	GeneMark.hmm3	exon	5339027	5339102	.	+	1	ID=g3963.t2.exon8;Parent=g3963.t2
HiC_scaffold_12	AUGUSTUS	CDS	5339027	5339102	1.0	+	1	ID=g3963.t1.CDS7;Parent=g3963.t1
HiC_scaffold_12	GeneMark.hmm3	intron	5339103	5340164	.	+	0	ID=g3963.t2.intron8;Parent=g3963.t2
HiC_scaffold_12	AUGUSTUS	intron	5339103	5340164	1.0	+	.	ID=g3963.t1.intron7;Parent=g3963.t1
HiC_scaffold_12	AUGUSTUS	exon	5340165	5340290	.	+	.	ID=g3963.t1.exon8;Parent=g3963.t1
HiC_scaffold_12	GeneMark.hmm3	CDS	5340165	5340290	.	+	0	ID=g3963.t2.CDS9;Parent=g3963.t2
HiC_scaffold_12	GeneMark.hmm3	exon	5340165	5340290	.	+	0	ID=g3963.t2.exon9;Parent=g3963.t2
HiC_scaffold_12	AUGUSTUS	CDS	5340165	5340290	1.0	+	0	ID=g3963.t1.CDS8;Parent=g3963.t1
HiC_scaffold_12	GeneMark.hmm3	intron	5340291	5341053	.	+	0	ID=g3963.t2.intron9;Parent=g3963.t2
HiC_scaffold_12	AUGUSTUS	intron	5340291	5341053	1.0	+	.	ID=g3963.t1.intron8;Parent=g3963.t1
HiC_scaffold_12	AUGUSTUS	exon	5341054	5341218	.	+	.	ID=g3963.t1.exon9;Parent=g3963.t1
HiC_scaffold_12	GeneMark.hmm3	CDS	5341054	5341218	.	+	0	ID=g3963.t2.CDS10;Parent=g3963.t2
HiC_scaffold_12	GeneMark.hmm3	exon	5341054	5341218	.	+	0	ID=g3963.t2.exon10;Parent=g3963.t2
HiC_scaffold_12	AUGUSTUS	CDS	5341054	5341218	1.0	+	0	ID=g3963.t1.CDS9;Parent=g3963.t1
HiC_scaffold_12	AUGUSTUS	stop_codon	5341216	5341218	.	+	0	ID=g3963.t1.stop1;Parent=g3963.t1
HiC_scaffold_12	GeneMark.hmm3	stop_codon	5341216	5341218	.	+	0	ID=g3963.t2.stop1;Parent=g3963.t2
HiC_scaffold_12	AUGUSTUS	stop_codon	5342800	5342802	.	-	0	ID=g3964.t1.stop1;Parent=g3964.t1
HiC_scaffold_12	AUGUSTUS	exon	5342800	5342976	.	-	.	ID=g3964.t1.exon1;Parent=g3964.t1
HiC_scaffold_12	AUGUSTUS	CDS	5342800	5342976	1.0	-	0	ID=g3964.t1.CDS1;Parent=g3964.t1
HiC_scaffold_12	AUGUSTUS	gene	5342800	5356974	.	-	.	ID=g3964
HiC_scaffold_12	AUGUSTUS	mRNA	5342800	5356974	1.0	-	.	ID=g3964.t1;Parent=g3964;em_target=9713.XP_006740472.1;em_score=1310.7;em_evalue=0.0;em_tcov=.;em_OGs=COG0513@1|root,KOG0331@2759|Eukaryota,KOG0345@2759|Eukaryota,38BII@33154|Opisthokonta,3BF0X@33208|Metazoa,3CWT4@33213|Bilateria,485PY@7711|Chordata,48XPW@7742|Vertebrata,3J62C@40674|Mammalia,3EKDI@33554|Carnivora;em_COG_cat=A;em_desc=ATP-dependent RNA helicase DDX55;em_max_annot_lvl=33208|Metazoa;em_Preferred_name=DDX55;em_EC=3.6.4.13;em_KEGG_ko=ko:K14809,ko:K16833;em_BRITE=ko00000,ko01000,ko01009,ko03009,ko03036;em_PFAMs=DEAD,DUF4217,Helicase_C;em_GOs=GO:0003674,GO:0003724,GO:0003824,GO:0004004,GO:0004386,GO:0005575,GO:0005622,GO:0005623,GO:0005634,GO:0005730,GO:0005737,GO:0005829,GO:0006139,GO:0006725,GO:0006807,GO:0008026,GO:0008150,GO:0008152,GO:0008186,GO:0009987,GO:0010501,GO:0016070,GO:0016462,GO:0016787,GO:0016817,GO:0016818,GO:0016887,GO:0017111,GO:0031974,GO:0031981,GO:0034641,GO:0042623,GO:0043170,GO:0043226,GO:0043227,GO:0043228,GO:0043229,GO:0043231,GO:0043232,GO:0043233,GO:0044237,GO:0044238,GO:0044422,GO:0044424,GO:0044428,GO:0044444,GO:0044446,GO:0044464,GO:0046483,GO:0070013,GO:0070035,GO:0071704,GO:0090304,GO:0140098,GO:1901360
HiC_scaffold_12	AUGUSTUS	intron	5342977	5343199	1.0	-	.	ID=g3964.t1.intron1;Parent=g3964.t1
HiC_scaffold_12	AUGUSTUS	exon	5343200	5343492	.	-	.	ID=g3964.t1.exon2;Parent=g3964.t1
HiC_scaffold_12	AUGUSTUS	CDS	5343200	5343492	1.0	-	2	ID=g3964.t1.CDS2;Parent=g3964.t1
HiC_scaffold_12	AUGUSTUS	intron	5343493	5343806	1.0	-	.	ID=g3964.t1.intron2;Parent=g3964.t1
HiC_scaffold_12	AUGUSTUS	exon	5343807	5343975	.	-	.	ID=g3964.t1.exon3;Parent=g3964.t1
HiC_scaffold_12	AUGUSTUS	CDS	5343807	5343975	1.0	-	0	ID=g3964.t1.CDS3;Parent=g3964.t1
HiC_scaffold_12	AUGUSTUS	intron	5343976	5344438	1.0	-	.	ID=g3964.t1.intron3;Parent=g3964.t1
HiC_scaffold_12	AUGUSTUS	exon	5344439	5344553	.	-	.	ID=g3964.t1.exon4;Parent=g3964.t1
HiC_scaffold_12	AUGUSTUS	CDS	5344439	5344553	1.0	-	1	ID=g3964.t1.CDS4;Parent=g3964.t1
HiC_scaffold_12	AUGUSTUS	intron	5344554	5345811	1.0	-	.	ID=g3964.t1.intron4;Parent=g3964.t1
HiC_scaffold_12	AUGUSTUS	exon	5345812	5345904	.	-	.	ID=g3964.t1.exon5;Parent=g3964.t1
HiC_scaffold_12	AUGUSTUS	CDS	5345812	5345904	1.0	-	1	ID=g3964.t1.CDS5;Parent=g3964.t1
HiC_scaffold_12	AUGUSTUS	intron	5345905	5346820	1.0	-	.	ID=g3964.t1.intron5;Parent=g3964.t1
HiC_scaffold_12	AUGUSTUS	exon	5346821	5346952	.	-	.	ID=g3964.t1.exon6;Parent=g3964.t1
HiC_scaffold_12	AUGUSTUS	CDS	5346821	5346952	1.0	-	1	ID=g3964.t1.CDS6;Parent=g3964.t1
HiC_scaffold_12	AUGUSTUS	intron	5346953	5347705	1.0	-	.	ID=g3964.t1.intron6;Parent=g3964.t1
HiC_scaffold_12	AUGUSTUS	exon	5347706	5347788	.	-	.	ID=g3964.t1.exon7;Parent=g3964.t1
HiC_scaffold_12	AUGUSTUS	CDS	5347706	5347788	1.0	-	0	ID=g3964.t1.CDS7;Parent=g3964.t1
HiC_scaffold_12	AUGUSTUS	intron	5347789	5349048	1.0	-	.	ID=g3964.t1.intron7;Parent=g3964.t1
HiC_scaffold_12	AUGUSTUS	exon	5349049	5349238	.	-	.	ID=g3964.t1.exon8;Parent=g3964.t1
HiC_scaffold_12	AUGUSTUS	CDS	5349049	5349238	1.0	-	1	ID=g3964.t1.CDS8;Parent=g3964.t1
HiC_scaffold_12	AUGUSTUS	intron	5349239	5349904	1.0	-	.	ID=g3964.t1.intron8;Parent=g3964.t1
HiC_scaffold_12	AUGUSTUS	exon	5349905	5350054	.	-	.	ID=g3964.t1.exon9;Parent=g3964.t1
HiC_scaffold_12	AUGUSTUS	CDS	5349905	5350054	1.0	-	1	ID=g3964.t1.CDS9;Parent=g3964.t1
HiC_scaffold_12	AUGUSTUS	intron	5350055	5352759	1.0	-	.	ID=g3964.t1.intron9;Parent=g3964.t1
HiC_scaffold_12	AUGUSTUS	exon	5352760	5352822	.	-	.	ID=g3964.t1.exon10;Parent=g3964.t1
HiC_scaffold_12	AUGUSTUS	CDS	5352760	5352822	1.0	-	1	ID=g3964.t1.CDS10;Parent=g3964.t1
HiC_scaffold_12	AUGUSTUS	intron	5352823	5352900	1.0	-	.	ID=g3964.t1.intron10;Parent=g3964.t1
HiC_scaffold_12	AUGUSTUS	exon	5352901	5352992	.	-	.	ID=g3964.t1.exon11;Parent=g3964.t1
HiC_scaffold_12	AUGUSTUS	CDS	5352901	5352992	1.0	-	0	ID=g3964.t1.CDS11;Parent=g3964.t1
HiC_scaffold_12	AUGUSTUS	intron	5352993	5353895	1.0	-	.	ID=g3964.t1.intron11;Parent=g3964.t1
HiC_scaffold_12	AUGUSTUS	exon	5353896	5353982	.	-	.	ID=g3964.t1.exon12;Parent=g3964.t1
HiC_scaffold_12	AUGUSTUS	CDS	5353896	5353982	1.0	-	0	ID=g3964.t1.CDS12;Parent=g3964.t1
HiC_scaffold_12	AUGUSTUS	intron	5353983	5354075	1.0	-	.	ID=g3964.t1.intron12;Parent=g3964.t1
HiC_scaffold_12	AUGUSTUS	exon	5354076	5354126	.	-	.	ID=g3964.t1.exon13;Parent=g3964.t1
HiC_scaffold_12	AUGUSTUS	CDS	5354076	5354126	1.0	-	0	ID=g3964.t1.CDS13;Parent=g3964.t1
HiC_scaffold_12	AUGUSTUS	intron	5354127	5356866	1.0	-	.	ID=g3964.t1.intron13;Parent=g3964.t1
HiC_scaffold_12	AUGUSTUS	exon	5356867	5356974	.	-	.	ID=g3964.t1.exon14;Parent=g3964.t1
HiC_scaffold_12	AUGUSTUS	CDS	5356867	5356974	1.0	-	0	ID=g3964.t1.CDS14;Parent=g3964.t1
HiC_scaffold_12	AUGUSTUS	start_codon	5356972	5356974	.	-	0	ID=g3964.t1.start1;Parent=g3964.t1
HiC_scaffold_12	AUGUSTUS	stop_codon	5360025	5360027	.	-	0	ID=g3965.t1.stop1;Parent=g3965.t1
HiC_scaffold_12	gmst	stop_codon	5360025	5360027	35.881882	-	0	ID=g3965.t2.stop1;Parent=g3965.t2
HiC_scaffold_12	AUGUSTUS	exon	5360025	5360149	.	-	.	ID=g3965.t1.exon1;Parent=g3965.t1
HiC_scaffold_12	AUGUSTUS	CDS	5360025	5360149	1.0	-	2	ID=g3965.t1.CDS1;Parent=g3965.t1
HiC_scaffold_12	gmst	CDS	5360025	5360149	35.881882	-	2	ID=g3965.t2.CDS1;Parent=g3965.t2
HiC_scaffold_12	gmst	exon	5360025	5360149	35.881882	-	2	ID=g3965.t2.exon1;Parent=g3965.t2
HiC_scaffold_12	AUGUSTUS	gene	5360025	5368150	.	-	.	ID=g3965
HiC_scaffold_12	gmst	mRNA	5360025	5368150	.	-	.	ID=g3965.t2;Parent=g3965;em_target=89462.XP_006041465.1;em_score=458.2;em_evalue=1.1e-140;em_tcov=.;em_OGs=KOG1692@1|root,KOG1692@2759|Eukaryota,38HZS@33154|Opisthokonta,3BDBC@33208|Metazoa,3CV3N@33213|Bilateria,47Z3D@7711|Chordata,48VMB@7742|Vertebrata,3J2RT@40674|Mammalia,4IWP6@91561|Cetartiodactyla;em_COG_cat=U;em_desc=Transmembrane emp24 domain-containing protein;em_max_annot_lvl=33208|Metazoa;em_Preferred_name=TMED2;em_GOs=GO:0000003,GO:0000139,GO:0000578,GO:0001568,GO:0001701,GO:0001756,GO:0001838,GO:0001841,GO:0001843,GO:0001890,GO:0001892,GO:0001893,GO:0001944,GO:0001947,GO:0002009,GO:0002790,GO:0003002,GO:0003006,GO:0003007,GO:0003143,GO:0003674,GO:0005215,GO:0005575,GO:0005622,GO:0005623,GO:0005737,GO:0005783,GO:0005789,GO:0005793,GO:0005794,GO:0005798,GO:0006810,GO:0006886,GO:0006888,GO:0006890,GO:0006900,GO:0006901,GO:0006903,GO:0006996,GO:0007030,GO:0007154,GO:0007267,GO:0007275,GO:0007368,GO:0007389,GO:0007399,GO:0007444,GO:0007507,GO:0007565,GO:0008104,GO:0008150,GO:0008565,GO:0008593,GO:0009306,GO:0009653,GO:0009790,GO:0009792,GO:0009798,GO:0009799,GO:0009855,GO:0009880,GO:0009887,GO:0009888,GO:0009893,GO:0009948,GO:0009952,GO:0009966,GO:0009987,GO:0010256,GO:0010468,GO:0010604,GO:0010628,GO:0010646,GO:0012505,GO:0012506,GO:0012507,GO:0014020,GO:0015031,GO:0015833,GO:0016020,GO:0016021,GO:0016043,GO:0016050,GO:0016192,GO:0016331,GO:0019222,GO:0021915,GO:0022414,GO:0022607,GO:0023051,GO:0023052,GO:0023061,GO:0030133,GO:0030134,GO:0030135,GO:0030137,GO:0030141,GO:0030658,GO:0030659,GO:0030660,GO:0030662,GO:0030667,GO:0031090,GO:0031224,GO:0031410,GO:0031982,GO:0031984,GO:0032501,GO:0032502,GO:0032504,GO:0032525,GO:0032940,GO:0033036,GO:0033116,GO:0034260,GO:0034613,GO:0034622,GO:0035050,GO:0035148,GO:0035220,GO:0035239,GO:0035264,GO:0035282,GO:0035295,GO:0035459,GO:0035964,GO:0036342,GO:0040007,GO:0042175,GO:0042588,GO:0042589,GO:0042886,GO:0043009,GO:0043086,GO:0043087,GO:0043226,GO:0043227,GO:0043229,GO:0043231,GO:0043933,GO:0044085,GO:0044092,GO:0044422,GO:0044424,GO:0044425,GO:0044431,GO:0044432,GO:0044433,GO:0044444,GO:0044446,GO:0044464,GO:0044703,GO:0044706,GO:0045184,GO:0046662,GO:0046903,GO:0046907,GO:0048042,GO:0048193,GO:0048194,GO:0048199,GO:0048200,GO:0048205,GO:0048207,GO:0048208,GO:0048513,GO:0048518,GO:0048519,GO:0048562,GO:0048568,GO:0048583,GO:0048589,GO:0048598,GO:0048608,GO:0048609,GO:0048646,GO:0048729,GO:0048731,GO:0048856,GO:0050789,GO:0050790,GO:0050794,GO:0050795,GO:0051179,GO:0051234,GO:0051239,GO:0051336,GO:0051346,GO:0051640,GO:0051641,GO:0051648,GO:0051649,GO:0051650,GO:0051656,GO:0051704,GO:0060135,GO:0060255,GO:0060429,GO:0060562,GO:0060606,GO:0060674,GO:0060711,GO:0060716,GO:0061024,GO:0061053,GO:0061355,GO:0061371,GO:0061458,GO:0065003,GO:0065007,GO:0065009,GO:0070727,GO:0071702,GO:0071705,GO:0071840,GO:0072175,GO:0072358,GO:0072359,GO:0072657,GO:0072659,GO:0090114,GO:0097708,GO:0098588,GO:0098791,GO:0098805,GO:0098827,GO:0099503,GO:0198738,GO:1990778,GO:2000241;em_KEGG_ko=ko:K20347;em_BRITE=ko00000,ko02000,ko04131;em_KEGG_TC=9.B.188.1.2;em_PFAMs=EMP24_GP25L
HiC_scaffold_12	AUGUSTUS	mRNA	5360025	5368150	1.0	-	.	ID=g3965.t1;Parent=g3965;em_target=10036.XP_005080675.1;em_score=437.4;em_evalue=1.9e-134;em_tcov=.;em_OGs=KOG1692@1|root,KOG1692@2759|Eukaryota,38HZS@33154|Opisthokonta,3BDBC@33208|Metazoa,3CV3N@33213|Bilateria,47Z3D@7711|Chordata,48VMB@7742|Vertebrata,3J2RT@40674|Mammalia,35BM4@314146|Euarchontoglires,4Q6JQ@9989|Rodentia;em_COG_cat=U;em_desc=the function specifically implies SEC24C and SEC24D of the COPII vesicle coat and lipid raft-like microdomains of the ER. Recognizes GPI anchors structural remodeled in the ER by PGAP1 and MPPE1. In COPI vesicle-mediated retrograde transport inhibits the GTPase- activating activity of ARFGAP1 towards ARF1 thus preventing immature uncoating and allowing cargo selection to take place. Involved in trafficking of G protein-coupled receptors (GPCRs). Regulates F2RL1, OPRM1 and P2RY4 exocytic trafficking from the Golgi to the plasma membrane thus contributing to receptor resensitization. Facilitates CASR maturation and stabilization in the early secretory pathway and increases CASR plasma membrane targeting. Proposed to be involved in organization of intracellular membranes such as the maintenance of the Golgi apparatus. May also play a role in the biosynthesis of secreted cargo such as eventual processing (By similarity);em_max_annot_lvl=33208|Metazoa;em_Preferred_name=TMED2;em_GOs=GO:0000003,GO:0000139,GO:0000578,GO:0001568,GO:0001701,GO:0001756,GO:0001838,GO:0001841,GO:0001843,GO:0001890,GO:0001892,GO:0001893,GO:0001944,GO:0001947,GO:0002009,GO:0002790,GO:0003002,GO:0003006,GO:0003007,GO:0003143,GO:0003674,GO:0005215,GO:0005575,GO:0005622,GO:0005623,GO:0005737,GO:0005783,GO:0005789,GO:0005793,GO:0005794,GO:0005798,GO:0006810,GO:0006886,GO:0006888,GO:0006890,GO:0006900,GO:0006901,GO:0006903,GO:0006996,GO:0007030,GO:0007154,GO:0007267,GO:0007275,GO:0007368,GO:0007389,GO:0007399,GO:0007444,GO:0007507,GO:0007565,GO:0008104,GO:0008150,GO:0008565,GO:0008593,GO:0009306,GO:0009653,GO:0009790,GO:0009792,GO:0009798,GO:0009799,GO:0009855,GO:0009880,GO:0009887,GO:0009888,GO:0009893,GO:0009948,GO:0009952,GO:0009966,GO:0009987,GO:0010256,GO:0010468,GO:0010604,GO:0010628,GO:0010646,GO:0012505,GO:0012506,GO:0012507,GO:0014020,GO:0015031,GO:0015833,GO:0016020,GO:0016021,GO:0016043,GO:0016050,GO:0016192,GO:0016331,GO:0019222,GO:0021915,GO:0022414,GO:0022607,GO:0023051,GO:0023052,GO:0023061,GO:0030133,GO:0030134,GO:0030135,GO:0030137,GO:0030141,GO:0030658,GO:0030659,GO:0030660,GO:0030662,GO:0030667,GO:0031090,GO:0031224,GO:0031410,GO:0031982,GO:0031984,GO:0032501,GO:0032502,GO:0032504,GO:0032525,GO:0032940,GO:0033036,GO:0033116,GO:0034260,GO:0034613,GO:0034622,GO:0035050,GO:0035148,GO:0035220,GO:0035239,GO:0035264,GO:0035282,GO:0035295,GO:0035459,GO:0035964,GO:0036342,GO:0040007,GO:0042175,GO:0042588,GO:0042589,GO:0042886,GO:0043009,GO:0043086,GO:0043087,GO:0043226,GO:0043227,GO:0043229,GO:0043231,GO:0043933,GO:0044085,GO:0044092,GO:0044422,GO:0044424,GO:0044425,GO:0044431,GO:0044432,GO:0044433,GO:0044444,GO:0044446,GO:0044464,GO:0044703,GO:0044706,GO:0045184,GO:0046662,GO:0046903,GO:0046907,GO:0048042,GO:0048193,GO:0048194,GO:0048199,GO:0048200,GO:0048205,GO:0048207,GO:0048208,GO:0048513,GO:0048518,GO:0048519,GO:0048562,GO:0048568,GO:0048583,GO:0048589,GO:0048598,GO:0048608,GO:0048609,GO:0048646,GO:0048729,GO:0048731,GO:0048856,GO:0050789,GO:0050790,GO:0050794,GO:0050795,GO:0051179,GO:0051234,GO:0051239,GO:0051336,GO:0051346,GO:0051640,GO:0051641,GO:0051648,GO:0051649,GO:0051650,GO:0051656,GO:0051704,GO:0060135,GO:0060255,GO:0060429,GO:0060562,GO:0060606,GO:0060674,GO:0060711,GO:0060716,GO:0061024,GO:0061053,GO:0061355,GO:0061371,GO:0061458,GO:0065003,GO:0065007,GO:0065009,GO:0070727,GO:0071702,GO:0071705,GO:0071840,GO:0072175,GO:0072358,GO:0072359,GO:0072657,GO:0072659,GO:0090114,GO:0097708,GO:0098588,GO:0098791,GO:0098805,GO:0098827,GO:0099503,GO:0198738,GO:1990778,GO:2000241;em_KEGG_ko=ko:K20347;em_BRITE=ko00000,ko02000,ko04131;em_KEGG_TC=9.B.188.1.2;em_PFAMs=EMP24_GP25L
```
