## Supplementary File SF1 for "Novel chromosome-length genome assemblies of three distinct subspecies of pine marten, sable, and yellow-throated marten (genus *Martes*, family Mustelidae)": mfla.hmmer.mammalia.emapper.decorated.gff (part 28 of 145)

```
HiC_scaffold_12	AUGUSTUS	intron	5360150	5362977	1.0	-	.	ID=g3965.t1.intron1;Parent=g3965.t1
HiC_scaffold_12	gmst	intron	5360150	5362977	35.881882	-	0	ID=g3965.t2.intron1;Parent=g3965.t2
HiC_scaffold_12	AUGUSTUS	exon	5362978	5363085	.	-	.	ID=g3965.t1.exon2;Parent=g3965.t1
HiC_scaffold_12	AUGUSTUS	CDS	5362978	5363085	1.0	-	2	ID=g3965.t1.CDS2;Parent=g3965.t1
HiC_scaffold_12	gmst	CDS	5362978	5363085	35.881882	-	2	ID=g3965.t2.CDS2;Parent=g3965.t2
HiC_scaffold_12	gmst	exon	5362978	5363085	35.881882	-	2	ID=g3965.t2.exon2;Parent=g3965.t2
HiC_scaffold_12	gmst	intron	5363086	5365278	35.881882	-	0	ID=g3965.t2.intron2;Parent=g3965.t2
HiC_scaffold_12	AUGUSTUS	intron	5363086	5365707	1.0	-	.	ID=g3965.t1.intron2;Parent=g3965.t1
HiC_scaffold_12	gmst	CDS	5365279	5365299	35.881882	-	2	ID=g3965.t2.CDS3;Parent=g3965.t2
HiC_scaffold_12	gmst	exon	5365279	5365299	35.881882	-	2	ID=g3965.t2.exon3;Parent=g3965.t2
HiC_scaffold_12	gmst	intron	5365300	5365707	35.881882	-	0	ID=g3965.t2.intron3;Parent=g3965.t2
HiC_scaffold_12	AUGUSTUS	exon	5365708	5365900	.	-	.	ID=g3965.t1.exon3;Parent=g3965.t1
HiC_scaffold_12	AUGUSTUS	CDS	5365708	5365900	1.0	-	0	ID=g3965.t1.CDS3;Parent=g3965.t1
HiC_scaffold_12	gmst	CDS	5365708	5365900	35.881882	-	0	ID=g3965.t2.CDS4;Parent=g3965.t2
HiC_scaffold_12	gmst	exon	5365708	5365900	35.881882	-	0	ID=g3965.t2.exon4;Parent=g3965.t2
HiC_scaffold_12	AUGUSTUS	intron	5365901	5367970	1.0	-	.	ID=g3965.t1.intron3;Parent=g3965.t1
HiC_scaffold_12	gmst	intron	5365901	5367970	35.881882	-	0	ID=g3965.t2.intron4;Parent=g3965.t2
HiC_scaffold_12	AUGUSTUS	exon	5367971	5368150	.	-	.	ID=g3965.t1.exon4;Parent=g3965.t1
HiC_scaffold_12	AUGUSTUS	CDS	5367971	5368150	1.0	-	0	ID=g3965.t1.CDS4;Parent=g3965.t1
HiC_scaffold_12	gmst	CDS	5367971	5368150	35.881882	-	0	ID=g3965.t2.CDS5;Parent=g3965.t2
HiC_scaffold_12	gmst	exon	5367971	5368150	35.881882	-	0	ID=g3965.t2.exon5;Parent=g3965.t2
HiC_scaffold_12	AUGUSTUS	start_codon	5368148	5368150	.	-	0	ID=g3965.t1.start1;Parent=g3965.t1
HiC_scaffold_12	gmst	start_codon	5368148	5368150	35.881882	-	0	ID=g3965.t2.start1;Parent=g3965.t2
HiC_scaffold_12	AUGUSTUS	start_codon	5389075	5389077	.	+	0	ID=g3966.t1.start1;Parent=g3966.t1
HiC_scaffold_12	AUGUSTUS	start_codon	5389075	5389077	.	+	0	ID=g3966.t2.start1;Parent=g3966.t2
HiC_scaffold_12	AUGUSTUS	exon	5389075	5389383	.	+	.	ID=g3966.t1.exon1;Parent=g3966.t1
HiC_scaffold_12	AUGUSTUS	exon	5389075	5389383	.	+	.	ID=g3966.t2.exon1;Parent=g3966.t2
HiC_scaffold_12	AUGUSTUS	CDS	5389075	5389383	1.0	+	0	ID=g3966.t1.CDS1;Parent=g3966.t1
HiC_scaffold_12	AUGUSTUS	CDS	5389075	5389383	1.0	+	0	ID=g3966.t2.CDS1;Parent=g3966.t2
HiC_scaffold_12	AUGUSTUS	gene	5389075	5429251	.	+	.	ID=g3966
HiC_scaffold_12	AUGUSTUS	mRNA	5389075	5429251	1.0	+	.	ID=g3966.t1;Parent=g3966;em_target=9707.XP_004395972.1;em_score=834.8;em_evalue=2.8e-254;em_tcov=.;em_OGs=2CEQZ@1|root,2QR9G@2759|Eukaryota,38QNN@33154|Opisthokonta,3BG89@33208|Metazoa,3CZM8@33213|Bilateria,483FG@7711|Chordata,48YKF@7742|Vertebrata,3J1UG@40674|Mammalia,3ERV6@33554|Carnivora;em_COG_cat=S;em_desc=Rab interacting lysosomal protein-like 1;em_max_annot_lvl=33208|Metazoa;em_Preferred_name=RILPL1;em_KEGG_ko=ko:K20173;em_BRITE=ko00000,ko04131;em_PFAMs=Jnk-SapK_ap_N,RILP;em_GOs=GO:0000902,GO:0000904,GO:0002064,GO:0003382,GO:0003674,GO:0005488,GO:0005515,GO:0005575,GO:0005622,GO:0005623,GO:0005634,GO:0005654,GO:0005737,GO:0005813,GO:0005815,GO:0005829,GO:0005856,GO:0005886,GO:0005929,GO:0006810,GO:0006886,GO:0006996,GO:0008104,GO:0008150,GO:0009653,GO:0009888,GO:0009987,GO:0010941,GO:0015031,GO:0015630,GO:0015833,GO:0016020,GO:0016043,GO:0019899,GO:0022607,GO:0030030,GO:0030031,GO:0030154,GO:0030855,GO:0031267,GO:0031974,GO:0031981,GO:0032502,GO:0032594,GO:0032989,GO:0033036,GO:0034613,GO:0036064,GO:0042886,GO:0042995,GO:0043226,GO:0043227,GO:0043228,GO:0043229,GO:0043231,GO:0043232,GO:0043233,GO:0044085,GO:0044422,GO:0044424,GO:0044428,GO:0044430,GO:0044441,GO:0044444,GO:0044446,GO:0044463,GO:0044464,GO:0044782,GO:0045184,GO:0046907,GO:0048468,GO:0048856,GO:0048869,GO:0050789,GO:0050794,GO:0051020,GO:0051179,GO:0051234,GO:0051641,GO:0051649,GO:0051668,GO:0051959,GO:0060271,GO:0060429,GO:0061024,GO:0061951,GO:0065007,GO:0070013,GO:0070727,GO:0070925,GO:0071702,GO:0071705,GO:0071840,GO:0071944,GO:0072657,GO:0072659,GO:0090150,GO:0120025,GO:0120031,GO:0120036,GO:0120038,GO:1901214,GO:1903445,GO:1990778
HiC_scaffold_12	AUGUSTUS	mRNA	5389075	5429251	1.0	+	.	ID=g3966.t2;Parent=g3966;em_target=9707.XP_004395972.1;em_score=801.8;em_evalue=4.3e-244;em_tcov=.;em_OGs=2CEQZ@1|root,2QR9G@2759|Eukaryota,38QNN@33154|Opisthokonta,3BG89@33208|Metazoa,3CZM8@33213|Bilateria,483FG@7711|Chordata,48YKF@7742|Vertebrata,3J1UG@40674|Mammalia,3ERV6@33554|Carnivora;em_COG_cat=S;em_desc=Rab interacting lysosomal protein-like 1;em_max_annot_lvl=33208|Metazoa;em_Preferred_name=RILPL1;em_KEGG_ko=ko:K20173;em_BRITE=ko00000,ko04131;em_PFAMs=Jnk-SapK_ap_N,RILP;em_GOs=GO:0000902,GO:0000904,GO:0002064,GO:0003382,GO:0003674,GO:0005488,GO:0005515,GO:0005575,GO:0005622,GO:0005623,GO:0005634,GO:0005654,GO:0005737,GO:0005813,GO:0005815,GO:0005829,GO:0005856,GO:0005886,GO:0005929,GO:0006810,GO:0006886,GO:0006996,GO:0008104,GO:0008150,GO:0009653,GO:0009888,GO:0009987,GO:0010941,GO:0015031,GO:0015630,GO:0015833,GO:0016020,GO:0016043,GO:0019899,GO:0022607,GO:0030030,GO:0030031,GO:0030154,GO:0030855,GO:0031267,GO:0031974,GO:0031981,GO:0032502,GO:0032594,GO:0032989,GO:0033036,GO:0034613,GO:0036064,GO:0042886,GO:0042995,GO:0043226,GO:0043227,GO:0043228,GO:0043229,GO:0043231,GO:0043232,GO:0043233,GO:0044085,GO:0044422,GO:0044424,GO:0044428,GO:0044430,GO:0044441,GO:0044444,GO:0044446,GO:0044463,GO:0044464,GO:0044782,GO:0045184,GO:0046907,GO:0048468,GO:0048856,GO:0048869,GO:0050789,GO:0050794,GO:0051020,GO:0051179,GO:0051234,GO:0051641,GO:0051649,GO:0051668,GO:0051959,GO:0060271,GO:0060429,GO:0061024,GO:0061951,GO:0065007,GO:0070013,GO:0070727,GO:0070925,GO:0071702,GO:0071705,GO:0071840,GO:0071944,GO:0072657,GO:0072659,GO:0090150,GO:0120025,GO:0120031,GO:0120036,GO:0120038,GO:1901214,GO:1903445,GO:1990778
HiC_scaffold_12	AUGUSTUS	intron	5389384	5395988	1.0	+	.	ID=g3966.t1.intron1;Parent=g3966.t1
HiC_scaffold_12	AUGUSTUS	intron	5389384	5395988	1.0	+	.	ID=g3966.t2.intron1;Parent=g3966.t2
HiC_scaffold_12	AUGUSTUS	exon	5395989	5396139	.	+	.	ID=g3966.t1.exon2;Parent=g3966.t1
HiC_scaffold_12	AUGUSTUS	exon	5395989	5396139	.	+	.	ID=g3966.t2.exon2;Parent=g3966.t2
HiC_scaffold_12	AUGUSTUS	CDS	5395989	5396139	1.0	+	0	ID=g3966.t1.CDS2;Parent=g3966.t1
HiC_scaffold_12	AUGUSTUS	CDS	5395989	5396139	1.0	+	0	ID=g3966.t2.CDS2;Parent=g3966.t2
HiC_scaffold_12	AUGUSTUS	intron	5396140	5410825	1.0	+	.	ID=g3966.t1.intron2;Parent=g3966.t1
HiC_scaffold_12	AUGUSTUS	intron	5396140	5410825	1.0	+	.	ID=g3966.t2.intron2;Parent=g3966.t2
HiC_scaffold_12	AUGUSTUS	exon	5410826	5410944	.	+	.	ID=g3966.t1.exon3;Parent=g3966.t1
HiC_scaffold_12	AUGUSTUS	exon	5410826	5410944	.	+	.	ID=g3966.t2.exon3;Parent=g3966.t2
HiC_scaffold_12	AUGUSTUS	CDS	5410826	5410944	1.0	+	2	ID=g3966.t1.CDS3;Parent=g3966.t1
HiC_scaffold_12	AUGUSTUS	CDS	5410826	5410944	1.0	+	2	ID=g3966.t2.CDS3;Parent=g3966.t2
HiC_scaffold_12	AUGUSTUS	intron	5410945	5411595	1.0	+	.	ID=g3966.t1.intron3;Parent=g3966.t1
HiC_scaffold_12	AUGUSTUS	intron	5410945	5411595	1.0	+	.	ID=g3966.t2.intron3;Parent=g3966.t2
HiC_scaffold_12	AUGUSTUS	exon	5411596	5411817	.	+	.	ID=g3966.t1.exon4;Parent=g3966.t1
HiC_scaffold_12	AUGUSTUS	exon	5411596	5411817	.	+	.	ID=g3966.t2.exon4;Parent=g3966.t2
HiC_scaffold_12	AUGUSTUS	CDS	5411596	5411817	1.0	+	0	ID=g3966.t1.CDS4;Parent=g3966.t1
HiC_scaffold_12	AUGUSTUS	CDS	5411596	5411817	1.0	+	0	ID=g3966.t2.CDS4;Parent=g3966.t2
HiC_scaffold_12	AUGUSTUS	intron	5411818	5419348	1.0	+	.	ID=g3966.t1.intron4;Parent=g3966.t1
HiC_scaffold_12	AUGUSTUS	intron	5411818	5419348	1.0	+	.	ID=g3966.t2.intron4;Parent=g3966.t2
HiC_scaffold_12	AUGUSTUS	exon	5419349	5419521	.	+	.	ID=g3966.t1.exon5;Parent=g3966.t1
HiC_scaffold_12	AUGUSTUS	exon	5419349	5419521	.	+	.	ID=g3966.t2.exon5;Parent=g3966.t2
HiC_scaffold_12	AUGUSTUS	CDS	5419349	5419521	1.0	+	0	ID=g3966.t1.CDS5;Parent=g3966.t1
HiC_scaffold_12	AUGUSTUS	CDS	5419349	5419521	1.0	+	0	ID=g3966.t2.CDS5;Parent=g3966.t2
HiC_scaffold_12	AUGUSTUS	intron	5419522	5421521	1.0	+	.	ID=g3966.t1.intron5;Parent=g3966.t1
HiC_scaffold_12	AUGUSTUS	intron	5419522	5421521	1.0	+	.	ID=g3966.t2.intron5;Parent=g3966.t2
HiC_scaffold_12	AUGUSTUS	exon	5421522	5421614	.	+	.	ID=g3966.t1.exon6;Parent=g3966.t1
HiC_scaffold_12	AUGUSTUS	exon	5421522	5421614	.	+	.	ID=g3966.t2.exon6;Parent=g3966.t2
HiC_scaffold_12	AUGUSTUS	CDS	5421522	5421614	1.0	+	1	ID=g3966.t1.CDS6;Parent=g3966.t1
HiC_scaffold_12	AUGUSTUS	CDS	5421522	5421614	1.0	+	1	ID=g3966.t2.CDS6;Parent=g3966.t2
HiC_scaffold_12	AUGUSTUS	intron	5421615	5426447	1.0	+	.	ID=g3966.t2.intron6;Parent=g3966.t2
HiC_scaffold_12	AUGUSTUS	intron	5421615	5429106	1.0	+	.	ID=g3966.t1.intron6;Parent=g3966.t1
HiC_scaffold_12	AUGUSTUS	exon	5426448	5426555	.	+	.	ID=g3966.t2.exon7;Parent=g3966.t2
HiC_scaffold_12	AUGUSTUS	CDS	5426448	5426555	1.0	+	1	ID=g3966.t2.CDS7;Parent=g3966.t2
HiC_scaffold_12	AUGUSTUS	intron	5426556	5429106	1.0	+	.	ID=g3966.t2.intron7;Parent=g3966.t2
HiC_scaffold_12	AUGUSTUS	exon	5429107	5429251	.	+	.	ID=g3966.t1.exon7;Parent=g3966.t1
HiC_scaffold_12	AUGUSTUS	exon	5429107	5429251	.	+	.	ID=g3966.t2.exon8;Parent=g3966.t2
HiC_scaffold_12	AUGUSTUS	CDS	5429107	5429251	1.0	+	1	ID=g3966.t1.CDS7;Parent=g3966.t1
HiC_scaffold_12	AUGUSTUS	CDS	5429107	5429251	1.0	+	1	ID=g3966.t2.CDS8;Parent=g3966.t2
HiC_scaffold_12	AUGUSTUS	stop_codon	5429249	5429251	.	+	0	ID=g3966.t1.stop1;Parent=g3966.t1
HiC_scaffold_12	AUGUSTUS	stop_codon	5429249	5429251	.	+	0	ID=g3966.t2.stop1;Parent=g3966.t2
HiC_scaffold_12	AUGUSTUS	stop_codon	5433063	5433065	.	-	0	ID=g3967.t1.stop1;Parent=g3967.t1
HiC_scaffold_12	AUGUSTUS	gene	5433063	5433803	.	-	.	ID=g3967
HiC_scaffold_12	AUGUSTUS	exon	5433063	5433803	.	-	.	ID=g3967.t1.exon1;Parent=g3967.t1
HiC_scaffold_12	AUGUSTUS	mRNA	5433063	5433803	1.0	-	.	ID=g3967.t1;Parent=g3967;em_target=9713.XP_006740476.1;em_score=548.1;em_evalue=1.2e-167;em_tcov=.;em_OGs=COG0724@1|root,KOG0113@2759|Eukaryota,38EDE@33154|Opisthokonta,3BDUS@33208|Metazoa,3CTE0@33213|Bilateria,47ZTI@7711|Chordata,498J5@7742|Vertebrata,3JBIE@40674|Mammalia,3EMU3@33554|Carnivora;em_COG_cat=A;em_desc=Small nuclear ribonucleoprotein;em_max_annot_lvl=33208|Metazoa;em_Preferred_name=SNRNP35;em_KEGG_ko=ko:K13155;em_BRITE=ko00000,ko03041;em_PFAMs=RRM_1;em_GOs=GO:0000243,GO:0000375,GO:0000377,GO:0000398,GO:0003674,GO:0003676,GO:0003723,GO:0003729,GO:0005488,GO:0005575,GO:0005622,GO:0005623,GO:0005634,GO:0005654,GO:0005681,GO:0005684,GO:0005689,GO:0005730,GO:0006139,GO:0006396,GO:0006397,GO:0006725,GO:0006807,GO:0008150,GO:0008152,GO:0008380,GO:0009987,GO:0010467,GO:0016070,GO:0016071,GO:0017069,GO:0031974,GO:0031981,GO:0032991,GO:0034641,GO:0043170,GO:0043226,GO:0043227,GO:0043228,GO:0043229,GO:0043231,GO:0043232,GO:0043233,GO:0044237,GO:0044238,GO:0044422,GO:0044424,GO:0044428,GO:0044446,GO:0044464,GO:0046483,GO:0070013,GO:0071011,GO:0071704,GO:0090304,GO:0097159,GO:1901360,GO:1901363,GO:1990904
HiC_scaffold_12	AUGUSTUS	CDS	5433063	5433803	1.0	-	0	ID=g3967.t1.CDS1;Parent=g3967.t1
HiC_scaffold_12	AUGUSTUS	start_codon	5433801	5433803	.	-	0	ID=g3967.t1.start1;Parent=g3967.t1
HiC_scaffold_12	AUGUSTUS	start_codon	5458901	5458903	.	+	0	ID=g3968.t1.start1;Parent=g3968.t1
HiC_scaffold_12	AUGUSTUS	exon	5458901	5459230	.	+	.	ID=g3968.t1.exon1;Parent=g3968.t1
HiC_scaffold_12	AUGUSTUS	CDS	5458901	5459230	1.0	+	0	ID=g3968.t1.CDS1;Parent=g3968.t1
HiC_scaffold_12	AUGUSTUS	gene	5458901	5472294	.	+	.	ID=g3968
HiC_scaffold_12	AUGUSTUS	mRNA	5458901	5472294	1.0	+	.	ID=g3968.t1;Parent=g3968;em_target=9668.ENSMPUP00000001611;em_score=328.4;em_evalue=2.8e-101;em_tcov=.;em_OGs=2B0NM@1|root,2S08B@2759|Eukaryota,39YSH@33154|Opisthokonta,3BN0E@33208|Metazoa,3CU1M@33213|Bilateria,4847F@7711|Chordata,4995M@7742|Vertebrata,3J8CN@40674|Mammalia,3EFKM@33554|Carnivora;em_COG_cat=S;em_desc=Rab interacting lysosomal protein-like 2;em_max_annot_lvl=33208|Metazoa;em_Preferred_name=RILPL2;em_PFAMs=RILP;em_GOs=GO:0000902,GO:0000904,GO:0002064,GO:0003382,GO:0003674,GO:0005488,GO:0005515,GO:0005575,GO:0005622,GO:0005623,GO:0005737,GO:0005813,GO:0005815,GO:0005829,GO:0005856,GO:0005929,GO:0006810,GO:0006886,GO:0006996,GO:0008104,GO:0008150,GO:0009653,GO:0009888,GO:0009987,GO:0015031,GO:0015630,GO:0015833,GO:0016043,GO:0019899,GO:0022607,GO:0030030,GO:0030031,GO:0030154,GO:0030855,GO:0031267,GO:0032502,GO:0032594,GO:0032989,GO:0033036,GO:0034613,GO:0036064,GO:0042802,GO:0042886,GO:0042995,GO:0043226,GO:0043228,GO:0043229,GO:0043232,GO:0044085,GO:0044422,GO:0044424,GO:0044430,GO:0044441,GO:0044444,GO:0044446,GO:0044463,GO:0044464,GO:0044782,GO:0045184,GO:0046907,GO:0048468,GO:0048856,GO:0048869,GO:0051020,GO:0051179,GO:0051234,GO:0051641,GO:0051649,GO:0051668,GO:0051959,GO:0060271,GO:0060429,GO:0061024,GO:0061951,GO:0070727,GO:0070925,GO:0071702,GO:0071705,GO:0071840,GO:0072657,GO:0072659,GO:0090150,GO:0120025,GO:0120031,GO:0120036,GO:0120038,GO:1903445,GO:1990778
HiC_scaffold_12	AUGUSTUS	intron	5459231	5465057	1.0	+	.	ID=g3968.t1.intron1;Parent=g3968.t1
HiC_scaffold_12	AUGUSTUS	exon	5465058	5465209	.	+	.	ID=g3968.t1.exon2;Parent=g3968.t1
HiC_scaffold_12	AUGUSTUS	CDS	5465058	5465209	1.0	+	0	ID=g3968.t1.CDS2;Parent=g3968.t1
HiC_scaffold_12	AUGUSTUS	intron	5465210	5472263	1.0	+	.	ID=g3968.t1.intron2;Parent=g3968.t1
HiC_scaffold_12	AUGUSTUS	exon	5472264	5472294	.	+	.	ID=g3968.t1.exon3;Parent=g3968.t1
HiC_scaffold_12	AUGUSTUS	CDS	5472264	5472294	1.0	+	1	ID=g3968.t1.CDS3;Parent=g3968.t1
HiC_scaffold_12	AUGUSTUS	stop_codon	5472292	5472294	.	+	0	ID=g3968.t1.stop1;Parent=g3968.t1
HiC_scaffold_12	AUGUSTUS	stop_codon	5478470	5478472	.	-	0	ID=g3969.t1.stop1;Parent=g3969.t1
HiC_scaffold_12	AUGUSTUS	exon	5478470	5478680	.	-	.	ID=g3969.t1.exon1;Parent=g3969.t1
HiC_scaffold_12	AUGUSTUS	CDS	5478470	5478680	1.0	-	1	ID=g3969.t1.CDS1;Parent=g3969.t1
HiC_scaffold_12	AUGUSTUS	gene	5478470	5489139	.	-	.	ID=g3969
HiC_scaffold_12	AUGUSTUS	mRNA	5478470	5489139	1.0	-	.	ID=g3969.t1;Parent=g3969;em_target=9668.ENSMPUP00000001614;em_score=649.7;em_evalue=2e-198;em_tcov=.;em_OGs=COG2940@1|root,KOG1085@2759|Eukaryota,38VZR@33154|Opisthokonta,3BJPY@33208|Metazoa,3CVEQ@33213|Bilateria,4872W@7711|Chordata,494PK@7742|Vertebrata,3J1M1@40674|Mammalia,3EF7E@33554|Carnivora;em_COG_cat=S;em_desc=Methyltransferase;em_max_annot_lvl=33208|Metazoa;em_Preferred_name=SETD8;em_EC=2.1.1.43;em_KEGG_ko=ko:K11428;em_KEGG_Pathway=ko00310,map00310;em_KEGG_Reaction=R03875,R03938,R04866,R04867;em_KEGG_rclass=RC00003,RC00060,RC00181,RC00496;em_BRITE=ko00000,ko00001,ko01000,ko03036;em_PFAMs=SET;em_GOs=GO:0000075,GO:0000077,GO:0000122,GO:0002039,GO:0003002,GO:0003674,GO:0003712,GO:0003714,GO:0003824,GO:0005488,GO:0005515,GO:0005575,GO:0005622,GO:0005623,GO:0005634,GO:0005654,GO:0005694,GO:0005700,GO:0005737,GO:0005829,GO:0006323,GO:0006325,GO:0006355,GO:0006357,GO:0006464,GO:0006479,GO:0006807,GO:0006950,GO:0006974,GO:0006996,GO:0007275,GO:0007389,GO:0008150,GO:0008152,GO:0008168,GO:0008170,GO:0008213,GO:0008276,GO:0008757,GO:0009790,GO:0009792,GO:0009889,GO:0009890,GO:0009892,GO:0009893,GO:0009953,GO:0009966,GO:0009987,GO:0010468,GO:0010556,GO:0010558,GO:0010604,GO:0010605,GO:0010628,GO:0010629,GO:0010639,GO:0010646,GO:0016043,GO:0016278,GO:0016279,GO:0016569,GO:0016570,GO:0016571,GO:0016740,GO:0016741,GO:0018022,GO:0018024,GO:0018026,GO:0018193,GO:0018205,GO:0019219,GO:0019222,GO:0019538,GO:0023051,GO:0030261,GO:0031056,GO:0031057,GO:0031323,GO:0031324,GO:0031326,GO:0031327,GO:0031399,GO:0031400,GO:0031570,GO:0031974,GO:0031981,GO:0032259,GO:0032268,GO:0032269,GO:0032501,GO:0032502,GO:0033043,GO:0033044,GO:0033554,GO:0034770,GO:0034771,GO:0034968,GO:0035065,GO:0035067,GO:0036211,GO:0042054,GO:0042799,GO:0043170,GO:0043226,GO:0043227,GO:0043228,GO:0043229,GO:0043231,GO:0043232,GO:0043233,GO:0043412,GO:0043414,GO:0043516,GO:0044237,GO:0044238,GO:0044260,GO:0044267,GO:0044422,GO:0044424,GO:0044428,GO:0044444,GO:0044446,GO:0044464,GO:0045786,GO:0045892,GO:0045934,GO:0048518,GO:0048519,GO:0048523,GO:0048583,GO:0048856,GO:0050789,GO:0050794,GO:0050896,GO:0051128,GO:0051129,GO:0051171,GO:0051172,GO:0051246,GO:0051248,GO:0051252,GO:0051253,GO:0051276,GO:0051716,GO:0051726,GO:0060255,GO:0065007,GO:0070013,GO:0071103,GO:0071704,GO:0071840,GO:0080090,GO:0080134,GO:0080135,GO:0140096,GO:0140110,GO:1901564,GO:1901796,GO:1901983,GO:1901984,GO:1902275,GO:1902531,GO:1902679,GO:1903506,GO:1903507,GO:1905268,GO:2000112,GO:2000113,GO:2000756,GO:2000757,GO:2001020,GO:2001141,GO:2001251
HiC_scaffold_12	AUGUSTUS	intron	5478681	5479380	1.0	-	.	ID=g3969.t1.intron1;Parent=g3969.t1
HiC_scaffold_12	AUGUSTUS	exon	5479381	5479571	.	-	.	ID=g3969.t1.exon2;Parent=g3969.t1
HiC_scaffold_12	AUGUSTUS	CDS	5479381	5479571	1.0	-	0	ID=g3969.t1.CDS2;Parent=g3969.t1
HiC_scaffold_12	AUGUSTUS	intron	5479572	5480730	1.0	-	.	ID=g3969.t1.intron2;Parent=g3969.t1
HiC_scaffold_12	AUGUSTUS	exon	5480731	5480790	.	-	.	ID=g3969.t1.exon3;Parent=g3969.t1
HiC_scaffold_12	AUGUSTUS	CDS	5480731	5480790	1.0	-	0	ID=g3969.t1.CDS3;Parent=g3969.t1
HiC_scaffold_12	AUGUSTUS	intron	5480791	5485456	1.0	-	.	ID=g3969.t1.intron3;Parent=g3969.t1
HiC_scaffold_12	AUGUSTUS	exon	5485457	5485544	.	-	.	ID=g3969.t1.exon4;Parent=g3969.t1
HiC_scaffold_12	AUGUSTUS	CDS	5485457	5485544	1.0	-	1	ID=g3969.t1.CDS4;Parent=g3969.t1
HiC_scaffold_12	AUGUSTUS	intron	5485545	5485855	1.0	-	.	ID=g3969.t1.intron4;Parent=g3969.t1
HiC_scaffold_12	AUGUSTUS	exon	5485856	5486072	.	-	.	ID=g3969.t1.exon5;Parent=g3969.t1
HiC_scaffold_12	AUGUSTUS	CDS	5485856	5486072	1.0	-	2	ID=g3969.t1.CDS5;Parent=g3969.t1
HiC_scaffold_12	AUGUSTUS	intron	5486073	5489021	1.0	-	.	ID=g3969.t1.intron5;Parent=g3969.t1
HiC_scaffold_12	AUGUSTUS	exon	5489022	5489139	.	-	.	ID=g3969.t1.exon6;Parent=g3969.t1
HiC_scaffold_12	AUGUSTUS	CDS	5489022	5489139	1.0	-	0	ID=g3969.t1.CDS6;Parent=g3969.t1
HiC_scaffold_12	AUGUSTUS	start_codon	5489137	5489139	.	-	0	ID=g3969.t1.start1;Parent=g3969.t1
HiC_scaffold_12	GeneMark.hmm3	stop_codon	5489806	5489808	.	-	0	ID=g3970.t1.stop1;Parent=g3970.t1
HiC_scaffold_12	GeneMark.hmm3	gene	5489806	5490132	.	-	.	ID=g3970
HiC_scaffold_12	GeneMark.hmm3	mRNA	5489806	5490132	.	-	.	ID=g3970.t1;Parent=g3970
HiC_scaffold_12	GeneMark.hmm3	CDS	5489806	5490132	.	-	0	ID=g3970.t1.CDS1;Parent=g3970.t1
HiC_scaffold_12	GeneMark.hmm3	exon	5489806	5490132	.	-	0	ID=g3970.t1.exon1;Parent=g3970.t1
HiC_scaffold_12	GeneMark.hmm3	start_codon	5490130	5490132	.	-	0	ID=g3970.t1.start1;Parent=g3970.t1
HiC_scaffold_12	AUGUSTUS	start_codon	5522129	5522131	.	+	0	ID=g3971.t1.start1;Parent=g3971.t1
HiC_scaffold_12	AUGUSTUS	start_codon	5522129	5522131	.	+	0	ID=g3971.t2.start1;Parent=g3971.t2
HiC_scaffold_12	AUGUSTUS	exon	5522129	5522260	.	+	.	ID=g3971.t1.exon1;Parent=g3971.t1
HiC_scaffold_12	AUGUSTUS	exon	5522129	5522260	.	+	.	ID=g3971.t2.exon1;Parent=g3971.t2
HiC_scaffold_12	AUGUSTUS	CDS	5522129	5522260	1.0	+	0	ID=g3971.t1.CDS1;Parent=g3971.t1
HiC_scaffold_12	AUGUSTUS	CDS	5522129	5522260	1.0	+	0	ID=g3971.t2.CDS1;Parent=g3971.t2
HiC_scaffold_12	AUGUSTUS	gene	5522129	5546473	.	+	.	ID=g3971
HiC_scaffold_12	AUGUSTUS	mRNA	5522129	5546473	0.84	+	.	ID=g3971.t2;Parent=g3971;em_target=9668.ENSMPUP00000001642;em_score=1733.1;em_evalue=0.0;em_tcov=.;em_OGs=KOG1513@1|root,KOG1513@2759|Eukaryota,38I2T@33154|Opisthokonta,3BBYS@33208|Metazoa,3CVTP@33213|Bilateria,4866Y@7711|Chordata,491YF@7742|Vertebrata,3J4K5@40674|Mammalia,3ESXU@33554|Carnivora;em_COG_cat=KT;em_desc=Strawberry notch homolog 1;em_max_annot_lvl=33208|Metazoa;em_Preferred_name=SBNO1;em_PFAMs=AAA_34,Helicase_C_4;em_GOs=
HiC_scaffold_12	AUGUSTUS	mRNA	5522129	5546473	0.88	+	.	ID=g3971.t1;Parent=g3971;em_target=9668.ENSMPUP00000001642;em_score=1740.3;em_evalue=0.0;em_tcov=.;em_OGs=KOG1513@1|root,KOG1513@2759|Eukaryota,38I2T@33154|Opisthokonta,3BBYS@33208|Metazoa,3CVTP@33213|Bilateria,4866Y@7711|Chordata,491YF@7742|Vertebrata,3J4K5@40674|Mammalia,3ESXU@33554|Carnivora;em_COG_cat=KT;em_desc=Strawberry notch homolog 1;em_max_annot_lvl=33208|Metazoa;em_Preferred_name=SBNO1;em_PFAMs=AAA_34,Helicase_C_4;em_GOs=
HiC_scaffold_12	AUGUSTUS	intron	5522261	5522761	1.0	+	.	ID=g3971.t1.intron1;Parent=g3971.t1
HiC_scaffold_12	AUGUSTUS	intron	5522261	5522761	1.0	+	.	ID=g3971.t2.intron1;Parent=g3971.t2
HiC_scaffold_12	AUGUSTUS	exon	5522762	5522866	.	+	.	ID=g3971.t1.exon2;Parent=g3971.t1
HiC_scaffold_12	AUGUSTUS	exon	5522762	5522866	.	+	.	ID=g3971.t2.exon2;Parent=g3971.t2
HiC_scaffold_12	AUGUSTUS	CDS	5522762	5522866	1.0	+	0	ID=g3971.t1.CDS2;Parent=g3971.t1
HiC_scaffold_12	AUGUSTUS	CDS	5522762	5522866	1.0	+	0	ID=g3971.t2.CDS2;Parent=g3971.t2
HiC_scaffold_12	AUGUSTUS	intron	5522867	5524684	1.0	+	.	ID=g3971.t1.intron2;Parent=g3971.t1
HiC_scaffold_12	AUGUSTUS	intron	5522867	5524687	1.0	+	.	ID=g3971.t2.intron2;Parent=g3971.t2
HiC_scaffold_12	AUGUSTUS	exon	5524685	5524997	.	+	.	ID=g3971.t1.exon3;Parent=g3971.t1
HiC_scaffold_12	AUGUSTUS	CDS	5524685	5524997	1.0	+	0	ID=g3971.t1.CDS3;Parent=g3971.t1
HiC_scaffold_12	AUGUSTUS	exon	5524688	5524997	.	+	.	ID=g3971.t2.exon3;Parent=g3971.t2
HiC_scaffold_12	AUGUSTUS	CDS	5524688	5524997	1.0	+	0	ID=g3971.t2.CDS3;Parent=g3971.t2
HiC_scaffold_12	AUGUSTUS	intron	5524998	5529281	1.0	+	.	ID=g3971.t1.intron3;Parent=g3971.t1
HiC_scaffold_12	AUGUSTUS	intron	5524998	5529281	1.0	+	.	ID=g3971.t2.intron3;Parent=g3971.t2
HiC_scaffold_12	AUGUSTUS	exon	5529282	5529382	.	+	.	ID=g3971.t1.exon4;Parent=g3971.t1
HiC_scaffold_12	AUGUSTUS	exon	5529282	5529382	.	+	.	ID=g3971.t2.exon4;Parent=g3971.t2
HiC_scaffold_12	AUGUSTUS	CDS	5529282	5529382	1.0	+	2	ID=g3971.t1.CDS4;Parent=g3971.t1
HiC_scaffold_12	AUGUSTUS	CDS	5529282	5529382	1.0	+	2	ID=g3971.t2.CDS4;Parent=g3971.t2
HiC_scaffold_12	AUGUSTUS	intron	5529383	5532780	1.0	+	.	ID=g3971.t1.intron4;Parent=g3971.t1
HiC_scaffold_12	AUGUSTUS	intron	5529383	5532780	1.0	+	.	ID=g3971.t2.intron4;Parent=g3971.t2
HiC_scaffold_12	AUGUSTUS	exon	5532781	5532877	.	+	.	ID=g3971.t1.exon5;Parent=g3971.t1
HiC_scaffold_12	AUGUSTUS	exon	5532781	5532877	.	+	.	ID=g3971.t2.exon5;Parent=g3971.t2
HiC_scaffold_12	AUGUSTUS	CDS	5532781	5532877	1.0	+	0	ID=g3971.t1.CDS5;Parent=g3971.t1
HiC_scaffold_12	AUGUSTUS	CDS	5532781	5532877	1.0	+	0	ID=g3971.t2.CDS5;Parent=g3971.t2
HiC_scaffold_12	AUGUSTUS	intron	5532878	5535267	1.0	+	.	ID=g3971.t1.intron5;Parent=g3971.t1
HiC_scaffold_12	AUGUSTUS	intron	5532878	5535267	1.0	+	.	ID=g3971.t2.intron5;Parent=g3971.t2
HiC_scaffold_12	AUGUSTUS	exon	5535268	5535428	.	+	.	ID=g3971.t1.exon6;Parent=g3971.t1
HiC_scaffold_12	AUGUSTUS	exon	5535268	5535428	.	+	.	ID=g3971.t2.exon6;Parent=g3971.t2
HiC_scaffold_12	AUGUSTUS	CDS	5535268	5535428	1.0	+	2	ID=g3971.t1.CDS6;Parent=g3971.t1
HiC_scaffold_12	AUGUSTUS	CDS	5535268	5535428	1.0	+	2	ID=g3971.t2.CDS6;Parent=g3971.t2
HiC_scaffold_12	AUGUSTUS	intron	5535429	5537384	1.0	+	.	ID=g3971.t1.intron6;Parent=g3971.t1
HiC_scaffold_12	AUGUSTUS	intron	5535429	5537384	1.0	+	.	ID=g3971.t2.intron6;Parent=g3971.t2
HiC_scaffold_12	AUGUSTUS	exon	5537385	5537518	.	+	.	ID=g3971.t1.exon7;Parent=g3971.t1
HiC_scaffold_12	AUGUSTUS	exon	5537385	5537518	.	+	.	ID=g3971.t2.exon7;Parent=g3971.t2
HiC_scaffold_12	AUGUSTUS	CDS	5537385	5537518	1.0	+	0	ID=g3971.t1.CDS7;Parent=g3971.t1
HiC_scaffold_12	AUGUSTUS	CDS	5537385	5537518	1.0	+	0	ID=g3971.t2.CDS7;Parent=g3971.t2
HiC_scaffold_12	AUGUSTUS	intron	5537519	5537704	1.0	+	.	ID=g3971.t1.intron7;Parent=g3971.t1
HiC_scaffold_12	AUGUSTUS	intron	5537519	5537704	1.0	+	.	ID=g3971.t2.intron7;Parent=g3971.t2
HiC_scaffold_12	AUGUSTUS	exon	5537705	5537795	.	+	.	ID=g3971.t1.exon8;Parent=g3971.t1
HiC_scaffold_12	AUGUSTUS	exon	5537705	5537795	.	+	.	ID=g3971.t2.exon8;Parent=g3971.t2
HiC_scaffold_12	AUGUSTUS	CDS	5537705	5537795	1.0	+	1	ID=g3971.t1.CDS8;Parent=g3971.t1
HiC_scaffold_12	AUGUSTUS	CDS	5537705	5537795	1.0	+	1	ID=g3971.t2.CDS8;Parent=g3971.t2
HiC_scaffold_12	AUGUSTUS	intron	5537796	5539215	1.0	+	.	ID=g3971.t1.intron8;Parent=g3971.t1
HiC_scaffold_12	AUGUSTUS	intron	5537796	5539215	1.0	+	.	ID=g3971.t2.intron8;Parent=g3971.t2
HiC_scaffold_12	AUGUSTUS	exon	5539216	5539377	.	+	.	ID=g3971.t1.exon9;Parent=g3971.t1
HiC_scaffold_12	AUGUSTUS	exon	5539216	5539377	.	+	.	ID=g3971.t2.exon9;Parent=g3971.t2
HiC_scaffold_12	AUGUSTUS	CDS	5539216	5539377	1.0	+	0	ID=g3971.t1.CDS9;Parent=g3971.t1
HiC_scaffold_12	AUGUSTUS	CDS	5539216	5539377	1.0	+	0	ID=g3971.t2.CDS9;Parent=g3971.t2
HiC_scaffold_12	AUGUSTUS	intron	5539378	5540887	1.0	+	.	ID=g3971.t1.intron9;Parent=g3971.t1
HiC_scaffold_12	AUGUSTUS	intron	5539378	5540887	1.0	+	.	ID=g3971.t2.intron9;Parent=g3971.t2
HiC_scaffold_12	AUGUSTUS	exon	5540888	5541023	.	+	.	ID=g3971.t1.exon10;Parent=g3971.t1
HiC_scaffold_12	AUGUSTUS	exon	5540888	5541023	.	+	.	ID=g3971.t2.exon10;Parent=g3971.t2
HiC_scaffold_12	AUGUSTUS	CDS	5540888	5541023	1.0	+	0	ID=g3971.t1.CDS10;Parent=g3971.t1
HiC_scaffold_12	AUGUSTUS	CDS	5540888	5541023	1.0	+	0	ID=g3971.t2.CDS10;Parent=g3971.t2
HiC_scaffold_12	AUGUSTUS	intron	5541024	5541101	1.0	+	.	ID=g3971.t1.intron10;Parent=g3971.t1
HiC_scaffold_12	AUGUSTUS	intron	5541024	5541101	1.0	+	.	ID=g3971.t2.intron10;Parent=g3971.t2
HiC_scaffold_12	AUGUSTUS	exon	5541102	5541207	.	+	.	ID=g3971.t1.exon11;Parent=g3971.t1
HiC_scaffold_12	AUGUSTUS	exon	5541102	5541207	.	+	.	ID=g3971.t2.exon11;Parent=g3971.t2
HiC_scaffold_12	AUGUSTUS	CDS	5541102	5541207	1.0	+	2	ID=g3971.t1.CDS11;Parent=g3971.t1
HiC_scaffold_12	AUGUSTUS	CDS	5541102	5541207	1.0	+	2	ID=g3971.t2.CDS11;Parent=g3971.t2
HiC_scaffold_12	AUGUSTUS	intron	5541208	5541355	1.0	+	.	ID=g3971.t1.intron11;Parent=g3971.t1
HiC_scaffold_12	AUGUSTUS	intron	5541208	5541355	1.0	+	.	ID=g3971.t2.intron11;Parent=g3971.t2
HiC_scaffold_12	AUGUSTUS	exon	5541356	5541509	.	+	.	ID=g3971.t1.exon12;Parent=g3971.t1
HiC_scaffold_12	AUGUSTUS	exon	5541356	5541509	.	+	.	ID=g3971.t2.exon12;Parent=g3971.t2
HiC_scaffold_12	AUGUSTUS	CDS	5541356	5541509	1.0	+	1	ID=g3971.t1.CDS12;Parent=g3971.t1
HiC_scaffold_12	AUGUSTUS	CDS	5541356	5541509	1.0	+	1	ID=g3971.t2.CDS12;Parent=g3971.t2
HiC_scaffold_12	AUGUSTUS	intron	5541510	5542233	1.0	+	.	ID=g3971.t1.intron12;Parent=g3971.t1
HiC_scaffold_12	AUGUSTUS	intron	5541510	5542233	1.0	+	.	ID=g3971.t2.intron12;Parent=g3971.t2
HiC_scaffold_12	AUGUSTUS	exon	5542234	5542416	.	+	.	ID=g3971.t1.exon13;Parent=g3971.t1
HiC_scaffold_12	AUGUSTUS	exon	5542234	5542416	.	+	.	ID=g3971.t2.exon13;Parent=g3971.t2
HiC_scaffold_12	AUGUSTUS	CDS	5542234	5542416	1.0	+	0	ID=g3971.t1.CDS13;Parent=g3971.t1
HiC_scaffold_12	AUGUSTUS	CDS	5542234	5542416	1.0	+	0	ID=g3971.t2.CDS13;Parent=g3971.t2
HiC_scaffold_12	AUGUSTUS	intron	5542417	5542943	1.0	+	.	ID=g3971.t1.intron13;Parent=g3971.t1
HiC_scaffold_12	AUGUSTUS	intron	5542417	5542943	1.0	+	.	ID=g3971.t2.intron13;Parent=g3971.t2
HiC_scaffold_12	AUGUSTUS	exon	5542944	5543041	.	+	.	ID=g3971.t1.exon14;Parent=g3971.t1
HiC_scaffold_12	AUGUSTUS	exon	5542944	5543041	.	+	.	ID=g3971.t2.exon14;Parent=g3971.t2
HiC_scaffold_12	AUGUSTUS	CDS	5542944	5543041	1.0	+	0	ID=g3971.t1.CDS14;Parent=g3971.t1
HiC_scaffold_12	AUGUSTUS	CDS	5542944	5543041	1.0	+	0	ID=g3971.t2.CDS14;Parent=g3971.t2
HiC_scaffold_12	AUGUSTUS	intron	5543042	5544626	1.0	+	.	ID=g3971.t1.intron14;Parent=g3971.t1
HiC_scaffold_12	AUGUSTUS	intron	5543042	5544626	1.0	+	.	ID=g3971.t2.intron14;Parent=g3971.t2
HiC_scaffold_12	AUGUSTUS	exon	5544627	5544778	.	+	.	ID=g3971.t1.exon15;Parent=g3971.t1
HiC_scaffold_12	AUGUSTUS	exon	5544627	5544778	.	+	.	ID=g3971.t2.exon15;Parent=g3971.t2
HiC_scaffold_12	AUGUSTUS	CDS	5544627	5544778	1.0	+	1	ID=g3971.t1.CDS15;Parent=g3971.t1
HiC_scaffold_12	AUGUSTUS	CDS	5544627	5544778	1.0	+	1	ID=g3971.t2.CDS15;Parent=g3971.t2
HiC_scaffold_12	AUGUSTUS	intron	5544779	5546252	1.0	+	.	ID=g3971.t1.intron15;Parent=g3971.t1
HiC_scaffold_12	AUGUSTUS	intron	5544779	5546252	1.0	+	.	ID=g3971.t2.intron15;Parent=g3971.t2
HiC_scaffold_12	AUGUSTUS	exon	5546253	5546473	.	+	.	ID=g3971.t1.exon16;Parent=g3971.t1
HiC_scaffold_12	AUGUSTUS	exon	5546253	5546473	.	+	.	ID=g3971.t2.exon16;Parent=g3971.t2
HiC_scaffold_12	AUGUSTUS	CDS	5546253	5546473	0.84	+	2	ID=g3971.t2.CDS16;Parent=g3971.t2
HiC_scaffold_12	AUGUSTUS	CDS	5546253	5546473	0.88	+	2	ID=g3971.t1.CDS16;Parent=g3971.t1
HiC_scaffold_12	AUGUSTUS	stop_codon	5546471	5546473	.	+	0	ID=g3971.t1.stop1;Parent=g3971.t1
HiC_scaffold_12	AUGUSTUS	stop_codon	5546471	5546473	.	+	0	ID=g3971.t2.stop1;Parent=g3971.t2
HiC_scaffold_12	AUGUSTUS	start_codon	5547542	5547544	.	+	0	ID=g3972.t1.start1;Parent=g3972.t1
HiC_scaffold_12	AUGUSTUS	exon	5547542	5547673	.	+	.	ID=g3972.t1.exon1;Parent=g3972.t1
HiC_scaffold_12	AUGUSTUS	CDS	5547542	5547673	0.88	+	0	ID=g3972.t1.CDS1;Parent=g3972.t1
HiC_scaffold_12	AUGUSTUS	gene	5547542	5566011	.	+	.	ID=g3972
HiC_scaffold_12	AUGUSTUS	mRNA	5547542	5566011	0.88	+	.	ID=g3972.t1;Parent=g3972;em_target=9646.ENSAMEP00000016039;em_score=1131.6;em_evalue=0.0;em_tcov=.;em_OGs=KOG1513@1|root,KOG1513@2759|Eukaryota,38I2T@33154|Opisthokonta,3BBYS@33208|Metazoa,3CVTP@33213|Bilateria,4866Y@7711|Chordata,491YF@7742|Vertebrata,3J4K5@40674|Mammalia,3ESXU@33554|Carnivora;em_COG_cat=KT;em_desc=Strawberry notch homolog 1;em_max_annot_lvl=33208|Metazoa;em_Preferred_name=SBNO1;em_PFAMs=AAA_34,Helicase_C_4;em_GOs=
HiC_scaffold_12	AUGUSTUS	intron	5547674	5551145	1.0	+	.	ID=g3972.t1.intron1;Parent=g3972.t1
HiC_scaffold_12	AUGUSTUS	exon	5551146	5551281	.	+	.	ID=g3972.t1.exon2;Parent=g3972.t1
HiC_scaffold_12	AUGUSTUS	CDS	5551146	5551281	1.0	+	0	ID=g3972.t1.CDS2;Parent=g3972.t1
HiC_scaffold_12	AUGUSTUS	intron	5551282	5552750	1.0	+	.	ID=g3972.t1.intron2;Parent=g3972.t1
HiC_scaffold_12	AUGUSTUS	exon	5552751	5552863	.	+	.	ID=g3972.t1.exon3;Parent=g3972.t1
HiC_scaffold_12	AUGUSTUS	CDS	5552751	5552863	1.0	+	2	ID=g3972.t1.CDS3;Parent=g3972.t1
HiC_scaffold_12	AUGUSTUS	intron	5552864	5552960	1.0	+	.	ID=g3972.t1.intron3;Parent=g3972.t1
HiC_scaffold_12	AUGUSTUS	exon	5552961	5553032	.	+	.	ID=g3972.t1.exon4;Parent=g3972.t1
HiC_scaffold_12	AUGUSTUS	CDS	5552961	5553032	1.0	+	0	ID=g3972.t1.CDS4;Parent=g3972.t1
HiC_scaffold_12	AUGUSTUS	intron	5553033	5553487	1.0	+	.	ID=g3972.t1.intron4;Parent=g3972.t1
HiC_scaffold_12	AUGUSTUS	exon	5553488	5553587	.	+	.	ID=g3972.t1.exon5;Parent=g3972.t1
HiC_scaffold_12	AUGUSTUS	CDS	5553488	5553587	1.0	+	0	ID=g3972.t1.CDS5;Parent=g3972.t1
HiC_scaffold_12	AUGUSTUS	intron	5553588	5556734	1.0	+	.	ID=g3972.t1.intron5;Parent=g3972.t1
HiC_scaffold_12	AUGUSTUS	exon	5556735	5556809	.	+	.	ID=g3972.t1.exon6;Parent=g3972.t1
HiC_scaffold_12	AUGUSTUS	CDS	5556735	5556809	1.0	+	2	ID=g3972.t1.CDS6;Parent=g3972.t1
HiC_scaffold_12	AUGUSTUS	intron	5556810	5557469	1.0	+	.	ID=g3972.t1.intron6;Parent=g3972.t1
HiC_scaffold_12	AUGUSTUS	exon	5557470	5557616	.	+	.	ID=g3972.t1.exon7;Parent=g3972.t1
HiC_scaffold_12	AUGUSTUS	CDS	5557470	5557616	1.0	+	2	ID=g3972.t1.CDS7;Parent=g3972.t1
HiC_scaffold_12	AUGUSTUS	intron	5557617	5557701	1.0	+	.	ID=g3972.t1.intron7;Parent=g3972.t1
HiC_scaffold_12	AUGUSTUS	exon	5557702	5557796	.	+	.	ID=g3972.t1.exon8;Parent=g3972.t1
HiC_scaffold_12	AUGUSTUS	CDS	5557702	5557796	1.0	+	2	ID=g3972.t1.CDS8;Parent=g3972.t1
HiC_scaffold_12	AUGUSTUS	intron	5557797	5557889	1.0	+	.	ID=g3972.t1.intron8;Parent=g3972.t1
HiC_scaffold_12	AUGUSTUS	exon	5557890	5557982	.	+	.	ID=g3972.t1.exon9;Parent=g3972.t1
HiC_scaffold_12	AUGUSTUS	CDS	5557890	5557982	1.0	+	0	ID=g3972.t1.CDS9;Parent=g3972.t1
HiC_scaffold_12	AUGUSTUS	intron	5557983	5562339	1.0	+	.	ID=g3972.t1.intron9;Parent=g3972.t1
HiC_scaffold_12	AUGUSTUS	exon	5562340	5562477	.	+	.	ID=g3972.t1.exon10;Parent=g3972.t1
HiC_scaffold_12	AUGUSTUS	CDS	5562340	5562477	1.0	+	0	ID=g3972.t1.CDS10;Parent=g3972.t1
HiC_scaffold_12	AUGUSTUS	intron	5562478	5563090	1.0	+	.	ID=g3972.t1.intron10;Parent=g3972.t1
HiC_scaffold_12	AUGUSTUS	exon	5563091	5563167	.	+	.	ID=g3972.t1.exon11;Parent=g3972.t1
HiC_scaffold_12	AUGUSTUS	CDS	5563091	5563167	1.0	+	0	ID=g3972.t1.CDS11;Parent=g3972.t1
HiC_scaffold_12	AUGUSTUS	intron	5563168	5564506	1.0	+	.	ID=g3972.t1.intron11;Parent=g3972.t1
HiC_scaffold_12	AUGUSTUS	exon	5564507	5564700	.	+	.	ID=g3972.t1.exon12;Parent=g3972.t1
HiC_scaffold_12	AUGUSTUS	CDS	5564507	5564700	1.0	+	1	ID=g3972.t1.CDS12;Parent=g3972.t1
HiC_scaffold_12	AUGUSTUS	intron	5564701	5565868	1.0	+	.	ID=g3972.t1.intron12;Parent=g3972.t1
HiC_scaffold_12	AUGUSTUS	exon	5565869	5566011	.	+	.	ID=g3972.t1.exon13;Parent=g3972.t1
HiC_scaffold_12	AUGUSTUS	CDS	5565869	5566011	1.0	+	2	ID=g3972.t1.CDS13;Parent=g3972.t1
HiC_scaffold_12	AUGUSTUS	stop_codon	5566009	5566011	.	+	0	ID=g3972.t1.stop1;Parent=g3972.t1
HiC_scaffold_12	AUGUSTUS	start_codon	5581218	5581220	.	+	0	ID=g3973.t1.start1;Parent=g3973.t1
HiC_scaffold_12	AUGUSTUS	exon	5581218	5581286	.	+	.	ID=g3973.t1.exon1;Parent=g3973.t1
HiC_scaffold_12	AUGUSTUS	CDS	5581218	5581286	1.0	+	0	ID=g3973.t1.CDS1;Parent=g3973.t1
HiC_scaffold_12	AUGUSTUS	gene	5581218	5585385	.	+	.	ID=g3973
HiC_scaffold_12	AUGUSTUS	mRNA	5581218	5585385	1.0	+	.	ID=g3973.t1;Parent=g3973;em_target=10160.XP_004635935.1;em_score=180.7;em_evalue=1e-56;em_tcov=.;em_OGs=KOG4713@1|root,KOG4713@2759|Eukaryota,3A8EG@33154|Opisthokonta,3BU5I@33208|Metazoa,3DB1A@33213|Bilateria,48F7E@7711|Chordata,49CB0@7742|Vertebrata,3JH81@40674|Mammalia,35QRI@314146|Euarchontoglires,4Q61S@9989|Rodentia;em_COG_cat=DT;em_desc=(cyclin-dependent kinase 2)-associated protein;em_max_annot_lvl=33208|Metazoa;em_Preferred_name=CDK2AP1;em_PFAMs=CDK2AP;em_GOs=GO:0001701,GO:0001932,GO:0001934,GO:0003674,GO:0005488,GO:0005515,GO:0005575,GO:0005622,GO:0005623,GO:0005634,GO:0005654,GO:0005737,GO:0005829,GO:0006139,GO:0006259,GO:0006260,GO:0006261,GO:0006725,GO:0006807,GO:0007275,GO:0008150,GO:0008152,GO:0009058,GO:0009059,GO:0009653,GO:0009790,GO:0009792,GO:0009893,GO:0009987,GO:0010171,GO:0010562,GO:0010604,GO:0019220,GO:0019222,GO:0019899,GO:0031323,GO:0031325,GO:0031399,GO:0031401,GO:0031974,GO:0031981,GO:0032268,GO:0032270,GO:0032501,GO:0032502,GO:0034641,GO:0034645,GO:0042325,GO:0042327,GO:0043009,GO:0043170,GO:0043226,GO:0043227,GO:0043229,GO:0043231,GO:0043233,GO:0044237,GO:0044238,GO:0044249,GO:0044260,GO:0044422,GO:0044424,GO:0044428,GO:0044444,GO:0044446,GO:0044464,GO:0045937,GO:0046483,GO:0048471,GO:0048518,GO:0048522,GO:0048856,GO:0050789,GO:0050794,GO:0051171,GO:0051173,GO:0051174,GO:0051246,GO:0051247,GO:0060255,GO:0060322,GO:0060323,GO:0060324,GO:0060325,GO:0065007,GO:0070013,GO:0070182,GO:0071704,GO:0080090,GO:0090304,GO:1901360,GO:1901576
HiC_scaffold_12	AUGUSTUS	intron	5581287	5582826	1.0	+	.	ID=g3973.t1.intron1;Parent=g3973.t1
HiC_scaffold_12	AUGUSTUS	exon	5582827	5582953	.	+	.	ID=g3973.t1.exon2;Parent=g3973.t1
HiC_scaffold_12	AUGUSTUS	CDS	5582827	5582953	1.0	+	0	ID=g3973.t1.CDS2;Parent=g3973.t1
HiC_scaffold_12	AUGUSTUS	intron	5582954	5585317	1.0	+	.	ID=g3973.t1.intron2;Parent=g3973.t1
HiC_scaffold_12	AUGUSTUS	exon	5585318	5585385	.	+	.	ID=g3973.t1.exon3;Parent=g3973.t1
HiC_scaffold_12	AUGUSTUS	CDS	5585318	5585385	1.0	+	2	ID=g3973.t1.CDS3;Parent=g3973.t1
HiC_scaffold_12	AUGUSTUS	stop_codon	5585383	5585385	.	+	0	ID=g3973.t1.stop1;Parent=g3973.t1
HiC_scaffold_12	AUGUSTUS	start_codon	5740343	5740345	.	+	0	ID=g3974.t1.start1;Parent=g3974.t1
HiC_scaffold_12	AUGUSTUS	start_codon	5740343	5740345	.	+	0	ID=g3974.t2.start1;Parent=g3974.t2
HiC_scaffold_12	AUGUSTUS	start_codon	5740343	5740345	.	+	0	ID=g3974.t3.start1;Parent=g3974.t3
HiC_scaffold_12	AUGUSTUS	exon	5740343	5740420	.	+	.	ID=g3974.t1.exon1;Parent=g3974.t1
HiC_scaffold_12	AUGUSTUS	exon	5740343	5740420	.	+	.	ID=g3974.t2.exon1;Parent=g3974.t2
HiC_scaffold_12	AUGUSTUS	exon	5740343	5740420	.	+	.	ID=g3974.t3.exon1;Parent=g3974.t3
HiC_scaffold_12	AUGUSTUS	CDS	5740343	5740420	1.0	+	0	ID=g3974.t1.CDS1;Parent=g3974.t1
HiC_scaffold_12	AUGUSTUS	CDS	5740343	5740420	1.0	+	0	ID=g3974.t2.CDS1;Parent=g3974.t2
HiC_scaffold_12	AUGUSTUS	CDS	5740343	5740420	1.0	+	0	ID=g3974.t3.CDS1;Parent=g3974.t3
HiC_scaffold_12	AUGUSTUS	gene	5740343	5768759	.	+	.	ID=g3974
HiC_scaffold_12	AUGUSTUS	mRNA	5740343	5768759	0.92	+	.	ID=g3974.t1;Parent=g3974;em_target=9668.ENSMPUP00000001676;em_score=2266.8;em_evalue=0.0;em_tcov=.;em_OGs=COG5083@1|root,KOG3668@2759|Eukaryota,39RNR@33154|Opisthokonta,3BB03@33208|Metazoa,3CWZR@33213|Bilateria,481KB@7711|Chordata,49400@7742|Vertebrata,3JFFM@40674|Mammalia,3EEU0@33554|Carnivora;em_COG_cat=IT;em_desc=Phosphatidylinositol transfer protein;em_max_annot_lvl=33208|Metazoa;em_Preferred_name=PITPNM2;em_PFAMs=DDHD,IP_trans;em_GOs=GO:0003008,GO:0003674,GO:0003824,GO:0005102,GO:0005215,GO:0005319,GO:0005388,GO:0005488,GO:0005509,GO:0005515,GO:0005543,GO:0005548,GO:0005575,GO:0005622,GO:0005623,GO:0005737,GO:0005783,GO:0005790,GO:0005829,GO:0005886,GO:0005887,GO:0005929,GO:0006629,GO:0006644,GO:0006650,GO:0006661,GO:0006793,GO:0006796,GO:0006810,GO:0006811,GO:0006812,GO:0006816,GO:0006820,GO:0006869,GO:0007154,GO:0007165,GO:0007186,GO:0007600,GO:0007602,GO:0007603,GO:0007606,GO:0007608,GO:0008150,GO:0008152,GO:0008277,GO:0008289,GO:0008324,GO:0008525,GO:0008526,GO:0008610,GO:0008654,GO:0009058,GO:0009314,GO:0009416,GO:0009581,GO:0009582,GO:0009583,GO:0009584,GO:0009605,GO:0009628,GO:0009966,GO:0009987,GO:0010646,GO:0010876,GO:0012505,GO:0015075,GO:0015085,GO:0015318,GO:0015399,GO:0015405,GO:0015662,GO:0015711,GO:0015748,GO:0015914,GO:0016020,GO:0016021,GO:0016028,GO:0016029,GO:0016056,GO:0016059,GO:0016462,GO:0016787,GO:0016817,GO:0016818,GO:0016887,GO:0017111,GO:0019637,GO:0019829,GO:0019899,GO:0019900,GO:0019901,GO:0022400,GO:0022804,GO:0022853,GO:0022857,GO:0022890,GO:0023051,GO:0023052,GO:0030001,GO:0030971,GO:0031224,GO:0031226,GO:0031984,GO:0032101,GO:0032501,GO:0033036,GO:0034220,GO:0035091,GO:0035556,GO:0035869,GO:0042623,GO:0042625,GO:0042626,GO:0042995,GO:0043167,GO:0043168,GO:0043169,GO:0043226,GO:0043227,GO:0043229,GO:0043231,GO:0043492,GO:0044237,GO:0044238,GO:0044249,GO:0044255,GO:0044297,GO:0044422,GO:0044424,GO:0044425,GO:0044432,GO:0044441,GO:0044444,GO:0044446,GO:0044459,GO:0044463,GO:0044464,GO:0045017,GO:0045202,GO:0046474,GO:0046486,GO:0046488,GO:0046872,GO:0046873,GO:0048015,GO:0048017,GO:0048583,GO:0050789,GO:0050794,GO:0050877,GO:0050896,GO:0051179,GO:0051234,GO:0051606,GO:0051716,GO:0055085,GO:0065007,GO:0070300,GO:0070588,GO:0070838,GO:0071214,GO:0071478,GO:0071482,GO:0071702,GO:0071704,GO:0071781,GO:0071944,GO:0072511,GO:0090407,GO:0090662,GO:0097425,GO:0098655,GO:0098660,GO:0098662,GO:0098827,GO:0099131,GO:0099132,GO:0104004,GO:0120025,GO:0120038,GO:0120082,GO:1901576,GO:1990050,GO:1990782
HiC_scaffold_12	AUGUSTUS	mRNA	5740343	5768759	0.96	+	.	ID=g3974.t3;Parent=g3974;em_target=9668.ENSMPUP00000001676;em_score=2185.3;em_evalue=0.0;em_tcov=.;em_OGs=COG5083@1|root,KOG3668@2759|Eukaryota,39RNR@33154|Opisthokonta,3BB03@33208|Metazoa,3CWZR@33213|Bilateria,481KB@7711|Chordata,49400@7742|Vertebrata,3JFFM@40674|Mammalia,3EEU0@33554|Carnivora;em_COG_cat=IT;em_desc=Phosphatidylinositol transfer protein;em_max_annot_lvl=33208|Metazoa;em_Preferred_name=PITPNM2;em_PFAMs=DDHD,IP_trans;em_GOs=GO:0003008,GO:0003674,GO:0003824,GO:0005102,GO:0005215,GO:0005319,GO:0005388,GO:0005488,GO:0005509,GO:0005515,GO:0005543,GO:0005548,GO:0005575,GO:0005622,GO:0005623,GO:0005737,GO:0005783,GO:0005790,GO:0005829,GO:0005886,GO:0005887,GO:0005929,GO:0006629,GO:0006644,GO:0006650,GO:0006661,GO:0006793,GO:0006796,GO:0006810,GO:0006811,GO:0006812,GO:0006816,GO:0006820,GO:0006869,GO:0007154,GO:0007165,GO:0007186,GO:0007600,GO:0007602,GO:0007603,GO:0007606,GO:0007608,GO:0008150,GO:0008152,GO:0008277,GO:0008289,GO:0008324,GO:0008525,GO:0008526,GO:0008610,GO:0008654,GO:0009058,GO:0009314,GO:0009416,GO:0009581,GO:0009582,GO:0009583,GO:0009584,GO:0009605,GO:0009628,GO:0009966,GO:0009987,GO:0010646,GO:0010876,GO:0012505,GO:0015075,GO:0015085,GO:0015318,GO:0015399,GO:0015405,GO:0015662,GO:0015711,GO:0015748,GO:0015914,GO:0016020,GO:0016021,GO:0016028,GO:0016029,GO:0016056,GO:0016059,GO:0016462,GO:0016787,GO:0016817,GO:0016818,GO:0016887,GO:0017111,GO:0019637,GO:0019829,GO:0019899,GO:0019900,GO:0019901,GO:0022400,GO:0022804,GO:0022853,GO:0022857,GO:0022890,GO:0023051,GO:0023052,GO:0030001,GO:0030971,GO:0031224,GO:0031226,GO:0031984,GO:0032101,GO:0032501,GO:0033036,GO:0034220,GO:0035091,GO:0035556,GO:0035869,GO:0042623,GO:0042625,GO:0042626,GO:0042995,GO:0043167,GO:0043168,GO:0043169,GO:0043226,GO:0043227,GO:0043229,GO:0043231,GO:0043492,GO:0044237,GO:0044238,GO:0044249,GO:0044255,GO:0044297,GO:0044422,GO:0044424,GO:0044425,GO:0044432,GO:0044441,GO:0044444,GO:0044446,GO:0044459,GO:0044463,GO:0044464,GO:0045017,GO:0045202,GO:0046474,GO:0046486,GO:0046488,GO:0046872,GO:0046873,GO:0048015,GO:0048017,GO:0048583,GO:0050789,GO:0050794,GO:0050877,GO:0050896,GO:0051179,GO:0051234,GO:0051606,GO:0051716,GO:0055085,GO:0065007,GO:0070300,GO:0070588,GO:0070838,GO:0071214,GO:0071478,GO:0071482,GO:0071702,GO:0071704,GO:0071781,GO:0071944,GO:0072511,GO:0090407,GO:0090662,GO:0097425,GO:0098655,GO:0098660,GO:0098662,GO:0098827,GO:0099131,GO:0099132,GO:0104004,GO:0120025,GO:0120038,GO:0120082,GO:1901576,GO:1990050,GO:1990782
HiC_scaffold_12	AUGUSTUS	mRNA	5740343	5768759	1.0	+	.	ID=g3974.t2;Parent=g3974;em_target=9668.ENSMPUP00000001676;em_score=2327.8;em_evalue=0.0;em_tcov=.;em_OGs=COG5083@1|root,KOG3668@2759|Eukaryota,39RNR@33154|Opisthokonta,3BB03@33208|Metazoa,3CWZR@33213|Bilateria,481KB@7711|Chordata,49400@7742|Vertebrata,3JFFM@40674|Mammalia,3EEU0@33554|Carnivora;em_COG_cat=IT;em_desc=Phosphatidylinositol transfer protein;em_max_annot_lvl=33208|Metazoa;em_Preferred_name=PITPNM2;em_PFAMs=DDHD,IP_trans;em_GOs=GO:0003008,GO:0003674,GO:0003824,GO:0005102,GO:0005215,GO:0005319,GO:0005388,GO:0005488,GO:0005509,GO:0005515,GO:0005543,GO:0005548,GO:0005575,GO:0005622,GO:0005623,GO:0005737,GO:0005783,GO:0005790,GO:0005829,GO:0005886,GO:0005887,GO:0005929,GO:0006629,GO:0006644,GO:0006650,GO:0006661,GO:0006793,GO:0006796,GO:0006810,GO:0006811,GO:0006812,GO:0006816,GO:0006820,GO:0006869,GO:0007154,GO:0007165,GO:0007186,GO:0007600,GO:0007602,GO:0007603,GO:0007606,GO:0007608,GO:0008150,GO:0008152,GO:0008277,GO:0008289,GO:0008324,GO:0008525,GO:0008526,GO:0008610,GO:0008654,GO:0009058,GO:0009314,GO:0009416,GO:0009581,GO:0009582,GO:0009583,GO:0009584,GO:0009605,GO:0009628,GO:0009966,GO:0009987,GO:0010646,GO:0010876,GO:0012505,GO:0015075,GO:0015085,GO:0015318,GO:0015399,GO:0015405,GO:0015662,GO:0015711,GO:0015748,GO:0015914,GO:0016020,GO:0016021,GO:0016028,GO:0016029,GO:0016056,GO:0016059,GO:0016462,GO:0016787,GO:0016817,GO:0016818,GO:0016887,GO:0017111,GO:0019637,GO:0019829,GO:0019899,GO:0019900,GO:0019901,GO:0022400,GO:0022804,GO:0022853,GO:0022857,GO:0022890,GO:0023051,GO:0023052,GO:0030001,GO:0030971,GO:0031224,GO:0031226,GO:0031984,GO:0032101,GO:0032501,GO:0033036,GO:0034220,GO:0035091,GO:0035556,GO:0035869,GO:0042623,GO:0042625,GO:0042626,GO:0042995,GO:0043167,GO:0043168,GO:0043169,GO:0043226,GO:0043227,GO:0043229,GO:0043231,GO:0043492,GO:0044237,GO:0044238,GO:0044249,GO:0044255,GO:0044297,GO:0044422,GO:0044424,GO:0044425,GO:0044432,GO:0044441,GO:0044444,GO:0044446,GO:0044459,GO:0044463,GO:0044464,GO:0045017,GO:0045202,GO:0046474,GO:0046486,GO:0046488,GO:0046872,GO:0046873,GO:0048015,GO:0048017,GO:0048583,GO:0050789,GO:0050794,GO:0050877,GO:0050896,GO:0051179,GO:0051234,GO:0051606,GO:0051716,GO:0055085,GO:0065007,GO:0070300,GO:0070588,GO:0070838,GO:0071214,GO:0071478,GO:0071482,GO:0071702,GO:0071704,GO:0071781,GO:0071944,GO:0072511,GO:0090407,GO:0090662,GO:0097425,GO:0098655,GO:0098660,GO:0098662,GO:0098827,GO:0099131,GO:0099132,GO:0104004,GO:0120025,GO:0120038,GO:0120082,GO:1901576,GO:1990050,GO:1990782
HiC_scaffold_12	AUGUSTUS	intron	5740421	5747930	1.0	+	.	ID=g3974.t1.intron1;Parent=g3974.t1
HiC_scaffold_12	AUGUSTUS	intron	5740421	5747930	1.0	+	.	ID=g3974.t2.intron1;Parent=g3974.t2
HiC_scaffold_12	AUGUSTUS	intron	5740421	5747930	1.0	+	.	ID=g3974.t3.intron1;Parent=g3974.t3
HiC_scaffold_12	AUGUSTUS	exon	5747931	5748145	.	+	.	ID=g3974.t1.exon2;Parent=g3974.t1
HiC_scaffold_12	AUGUSTUS	exon	5747931	5748145	.	+	.	ID=g3974.t2.exon2;Parent=g3974.t2
HiC_scaffold_12	AUGUSTUS	exon	5747931	5748145	.	+	.	ID=g3974.t3.exon2;Parent=g3974.t3
HiC_scaffold_12	AUGUSTUS	CDS	5747931	5748145	1.0	+	0	ID=g3974.t1.CDS2;Parent=g3974.t1
HiC_scaffold_12	AUGUSTUS	CDS	5747931	5748145	1.0	+	0	ID=g3974.t2.CDS2;Parent=g3974.t2
HiC_scaffold_12	AUGUSTUS	CDS	5747931	5748145	1.0	+	0	ID=g3974.t3.CDS2;Parent=g3974.t3
HiC_scaffold_12	AUGUSTUS	intron	5748146	5749177	1.0	+	.	ID=g3974.t1.intron2;Parent=g3974.t1
HiC_scaffold_12	AUGUSTUS	intron	5748146	5749177	1.0	+	.	ID=g3974.t2.intron2;Parent=g3974.t2
HiC_scaffold_12	AUGUSTUS	intron	5748146	5749177	1.0	+	.	ID=g3974.t3.intron2;Parent=g3974.t3
HiC_scaffold_12	AUGUSTUS	exon	5749178	5749299	.	+	.	ID=g3974.t1.exon3;Parent=g3974.t1
HiC_scaffold_12	AUGUSTUS	exon	5749178	5749299	.	+	.	ID=g3974.t2.exon3;Parent=g3974.t2
HiC_scaffold_12	AUGUSTUS	exon	5749178	5749299	.	+	.	ID=g3974.t3.exon3;Parent=g3974.t3
HiC_scaffold_12	AUGUSTUS	CDS	5749178	5749299	1.0	+	1	ID=g3974.t1.CDS3;Parent=g3974.t1
HiC_scaffold_12	AUGUSTUS	CDS	5749178	5749299	1.0	+	1	ID=g3974.t2.CDS3;Parent=g3974.t2
HiC_scaffold_12	AUGUSTUS	CDS	5749178	5749299	1.0	+	1	ID=g3974.t3.CDS3;Parent=g3974.t3
HiC_scaffold_12	AUGUSTUS	intron	5749300	5751647	1.0	+	.	ID=g3974.t1.intron3;Parent=g3974.t1
HiC_scaffold_12	AUGUSTUS	intron	5749300	5751647	1.0	+	.	ID=g3974.t2.intron3;Parent=g3974.t2
HiC_scaffold_12	AUGUSTUS	intron	5749300	5751647	1.0	+	.	ID=g3974.t3.intron3;Parent=g3974.t3
HiC_scaffold_12	AUGUSTUS	exon	5751648	5751875	.	+	.	ID=g3974.t1.exon4;Parent=g3974.t1
HiC_scaffold_12	AUGUSTUS	exon	5751648	5751875	.	+	.	ID=g3974.t2.exon4;Parent=g3974.t2
HiC_scaffold_12	AUGUSTUS	exon	5751648	5751875	.	+	.	ID=g3974.t3.exon4;Parent=g3974.t3
HiC_scaffold_12	AUGUSTUS	CDS	5751648	5751875	1.0	+	2	ID=g3974.t1.CDS4;Parent=g3974.t1
HiC_scaffold_12	AUGUSTUS	CDS	5751648	5751875	1.0	+	2	ID=g3974.t2.CDS4;Parent=g3974.t2
HiC_scaffold_12	AUGUSTUS	CDS	5751648	5751875	1.0	+	2	ID=g3974.t3.CDS4;Parent=g3974.t3
HiC_scaffold_12	AUGUSTUS	intron	5751876	5754217	1.0	+	.	ID=g3974.t1.intron4;Parent=g3974.t1
HiC_scaffold_12	AUGUSTUS	intron	5751876	5754217	1.0	+	.	ID=g3974.t2.intron4;Parent=g3974.t2
HiC_scaffold_12	AUGUSTUS	intron	5751876	5754217	1.0	+	.	ID=g3974.t3.intron4;Parent=g3974.t3
HiC_scaffold_12	AUGUSTUS	exon	5754218	5754529	.	+	.	ID=g3974.t1.exon5;Parent=g3974.t1
HiC_scaffold_12	AUGUSTUS	exon	5754218	5754529	.	+	.	ID=g3974.t2.exon5;Parent=g3974.t2
HiC_scaffold_12	AUGUSTUS	exon	5754218	5754529	.	+	.	ID=g3974.t3.exon5;Parent=g3974.t3
HiC_scaffold_12	AUGUSTUS	CDS	5754218	5754529	1.0	+	2	ID=g3974.t1.CDS5;Parent=g3974.t1
HiC_scaffold_12	AUGUSTUS	CDS	5754218	5754529	1.0	+	2	ID=g3974.t2.CDS5;Parent=g3974.t2
HiC_scaffold_12	AUGUSTUS	CDS	5754218	5754529	1.0	+	2	ID=g3974.t3.CDS5;Parent=g3974.t3
HiC_scaffold_12	AUGUSTUS	intron	5754530	5755468	1.0	+	.	ID=g3974.t1.intron5;Parent=g3974.t1
HiC_scaffold_12	AUGUSTUS	intron	5754530	5755468	1.0	+	.	ID=g3974.t2.intron5;Parent=g3974.t2
HiC_scaffold_12	AUGUSTUS	intron	5754530	5755468	1.0	+	.	ID=g3974.t3.intron5;Parent=g3974.t3
HiC_scaffold_12	AUGUSTUS	exon	5755469	5755564	.	+	.	ID=g3974.t1.exon6;Parent=g3974.t1
HiC_scaffold_12	AUGUSTUS	exon	5755469	5755564	.	+	.	ID=g3974.t2.exon6;Parent=g3974.t2
HiC_scaffold_12	AUGUSTUS	exon	5755469	5755564	.	+	.	ID=g3974.t3.exon6;Parent=g3974.t3
HiC_scaffold_12	AUGUSTUS	CDS	5755469	5755564	1.0	+	2	ID=g3974.t1.CDS6;Parent=g3974.t1
HiC_scaffold_12	AUGUSTUS	CDS	5755469	5755564	1.0	+	2	ID=g3974.t2.CDS6;Parent=g3974.t2
HiC_scaffold_12	AUGUSTUS	CDS	5755469	5755564	1.0	+	2	ID=g3974.t3.CDS6;Parent=g3974.t3
HiC_scaffold_12	AUGUSTUS	intron	5755565	5757381	1.0	+	.	ID=g3974.t1.intron6;Parent=g3974.t1
HiC_scaffold_12	AUGUSTUS	intron	5755565	5757381	1.0	+	.	ID=g3974.t2.intron6;Parent=g3974.t2
HiC_scaffold_12	AUGUSTUS	intron	5755565	5757381	1.0	+	.	ID=g3974.t3.intron6;Parent=g3974.t3
HiC_scaffold_12	AUGUSTUS	exon	5757382	5757486	.	+	.	ID=g3974.t1.exon7;Parent=g3974.t1
HiC_scaffold_12	AUGUSTUS	exon	5757382	5757486	.	+	.	ID=g3974.t2.exon7;Parent=g3974.t2
HiC_scaffold_12	AUGUSTUS	exon	5757382	5757486	.	+	.	ID=g3974.t3.exon7;Parent=g3974.t3
HiC_scaffold_12	AUGUSTUS	CDS	5757382	5757486	1.0	+	2	ID=g3974.t1.CDS7;Parent=g3974.t1
HiC_scaffold_12	AUGUSTUS	CDS	5757382	5757486	1.0	+	2	ID=g3974.t2.CDS7;Parent=g3974.t2
HiC_scaffold_12	AUGUSTUS	CDS	5757382	5757486	1.0	+	2	ID=g3974.t3.CDS7;Parent=g3974.t3
HiC_scaffold_12	AUGUSTUS	intron	5757487	5757677	1.0	+	.	ID=g3974.t1.intron7;Parent=g3974.t1
HiC_scaffold_12	AUGUSTUS	intron	5757487	5757677	1.0	+	.	ID=g3974.t2.intron7;Parent=g3974.t2
HiC_scaffold_12	AUGUSTUS	intron	5757487	5757677	1.0	+	.	ID=g3974.t3.intron7;Parent=g3974.t3
HiC_scaffold_12	AUGUSTUS	exon	5757678	5757748	.	+	.	ID=g3974.t1.exon8;Parent=g3974.t1
HiC_scaffold_12	AUGUSTUS	exon	5757678	5757748	.	+	.	ID=g3974.t2.exon8;Parent=g3974.t2
HiC_scaffold_12	AUGUSTUS	exon	5757678	5757748	.	+	.	ID=g3974.t3.exon8;Parent=g3974.t3
HiC_scaffold_12	AUGUSTUS	CDS	5757678	5757748	1.0	+	2	ID=g3974.t1.CDS8;Parent=g3974.t1
HiC_scaffold_12	AUGUSTUS	CDS	5757678	5757748	1.0	+	2	ID=g3974.t2.CDS8;Parent=g3974.t2
HiC_scaffold_12	AUGUSTUS	CDS	5757678	5757748	1.0	+	2	ID=g3974.t3.CDS8;Parent=g3974.t3
HiC_scaffold_12	AUGUSTUS	intron	5757749	5760564	1.0	+	.	ID=g3974.t1.intron8;Parent=g3974.t1
HiC_scaffold_12	AUGUSTUS	intron	5757749	5760564	1.0	+	.	ID=g3974.t2.intron8;Parent=g3974.t2
HiC_scaffold_12	AUGUSTUS	intron	5757749	5760564	1.0	+	.	ID=g3974.t3.intron8;Parent=g3974.t3
HiC_scaffold_12	AUGUSTUS	exon	5760565	5760812	.	+	.	ID=g3974.t1.exon9;Parent=g3974.t1
HiC_scaffold_12	AUGUSTUS	exon	5760565	5760812	.	+	.	ID=g3974.t2.exon9;Parent=g3974.t2
HiC_scaffold_12	AUGUSTUS	exon	5760565	5760812	.	+	.	ID=g3974.t3.exon9;Parent=g3974.t3
HiC_scaffold_12	AUGUSTUS	CDS	5760565	5760812	1.0	+	0	ID=g3974.t1.CDS9;Parent=g3974.t1
HiC_scaffold_12	AUGUSTUS	CDS	5760565	5760812	1.0	+	0	ID=g3974.t2.CDS9;Parent=g3974.t2
HiC_scaffold_12	AUGUSTUS	CDS	5760565	5760812	1.0	+	0	ID=g3974.t3.CDS9;Parent=g3974.t3
HiC_scaffold_12	AUGUSTUS	intron	5760813	5761229	1.0	+	.	ID=g3974.t1.intron9;Parent=g3974.t1
HiC_scaffold_12	AUGUSTUS	intron	5760813	5761229	1.0	+	.	ID=g3974.t2.intron9;Parent=g3974.t2
HiC_scaffold_12	AUGUSTUS	intron	5760813	5761229	1.0	+	.	ID=g3974.t3.intron9;Parent=g3974.t3
HiC_scaffold_12	AUGUSTUS	exon	5761230	5761419	.	+	.	ID=g3974.t1.exon10;Parent=g3974.t1
HiC_scaffold_12	AUGUSTUS	exon	5761230	5761419	.	+	.	ID=g3974.t2.exon10;Parent=g3974.t2
HiC_scaffold_12	AUGUSTUS	exon	5761230	5761419	.	+	.	ID=g3974.t3.exon10;Parent=g3974.t3
HiC_scaffold_12	AUGUSTUS	CDS	5761230	5761419	1.0	+	1	ID=g3974.t1.CDS10;Parent=g3974.t1
HiC_scaffold_12	AUGUSTUS	CDS	5761230	5761419	1.0	+	1	ID=g3974.t2.CDS10;Parent=g3974.t2
HiC_scaffold_12	AUGUSTUS	CDS	5761230	5761419	1.0	+	1	ID=g3974.t3.CDS10;Parent=g3974.t3
HiC_scaffold_12	AUGUSTUS	intron	5761420	5761536	1.0	+	.	ID=g3974.t1.intron10;Parent=g3974.t1
HiC_scaffold_12	AUGUSTUS	intron	5761420	5761536	1.0	+	.	ID=g3974.t2.intron10;Parent=g3974.t2
HiC_scaffold_12	AUGUSTUS	intron	5761420	5761536	1.0	+	.	ID=g3974.t3.intron10;Parent=g3974.t3
HiC_scaffold_12	AUGUSTUS	exon	5761537	5761656	.	+	.	ID=g3974.t1.exon11;Parent=g3974.t1
HiC_scaffold_12	AUGUSTUS	exon	5761537	5761656	.	+	.	ID=g3974.t2.exon11;Parent=g3974.t2
HiC_scaffold_12	AUGUSTUS	exon	5761537	5761656	.	+	.	ID=g3974.t3.exon11;Parent=g3974.t3
HiC_scaffold_12	AUGUSTUS	CDS	5761537	5761656	1.0	+	0	ID=g3974.t1.CDS11;Parent=g3974.t1
HiC_scaffold_12	AUGUSTUS	CDS	5761537	5761656	1.0	+	0	ID=g3974.t2.CDS11;Parent=g3974.t2
HiC_scaffold_12	AUGUSTUS	CDS	5761537	5761656	1.0	+	0	ID=g3974.t3.CDS11;Parent=g3974.t3
HiC_scaffold_12	AUGUSTUS	intron	5761657	5762242	1.0	+	.	ID=g3974.t2.intron11;Parent=g3974.t2
HiC_scaffold_12	AUGUSTUS	intron	5761657	5762242	1.0	+	.	ID=g3974.t3.intron11;Parent=g3974.t3
HiC_scaffold_12	AUGUSTUS	intron	5761657	5762287	0.92	+	.	ID=g3974.t1.intron11;Parent=g3974.t1
HiC_scaffold_12	AUGUSTUS	exon	5762243	5762454	.	+	.	ID=g3974.t2.exon12;Parent=g3974.t2
HiC_scaffold_12	AUGUSTUS	exon	5762243	5762454	.	+	.	ID=g3974.t3.exon12;Parent=g3974.t3
HiC_scaffold_12	AUGUSTUS	CDS	5762243	5762454	1.0	+	0	ID=g3974.t2.CDS12;Parent=g3974.t2
HiC_scaffold_12	AUGUSTUS	CDS	5762243	5762454	1.0	+	0	ID=g3974.t3.CDS12;Parent=g3974.t3
HiC_scaffold_12	AUGUSTUS	exon	5762288	5762454	.	+	.	ID=g3974.t1.exon12;Parent=g3974.t1
HiC_scaffold_12	AUGUSTUS	CDS	5762288	5762454	0.92	+	0	ID=g3974.t1.CDS12;Parent=g3974.t1
HiC_scaffold_12	AUGUSTUS	intron	5762455	5762945	1.0	+	.	ID=g3974.t1.intron12;Parent=g3974.t1
HiC_scaffold_12	AUGUSTUS	intron	5762455	5762945	1.0	+	.	ID=g3974.t2.intron12;Parent=g3974.t2
HiC_scaffold_12	AUGUSTUS	intron	5762455	5762945	1.0	+	.	ID=g3974.t3.intron12;Parent=g3974.t3
HiC_scaffold_12	AUGUSTUS	exon	5762946	5763124	.	+	.	ID=g3974.t1.exon13;Parent=g3974.t1
HiC_scaffold_12	AUGUSTUS	exon	5762946	5763124	.	+	.	ID=g3974.t2.exon13;Parent=g3974.t2
HiC_scaffold_12	AUGUSTUS	exon	5762946	5763124	.	+	.	ID=g3974.t3.exon13;Parent=g3974.t3
HiC_scaffold_12	AUGUSTUS	CDS	5762946	5763124	1.0	+	1	ID=g3974.t1.CDS13;Parent=g3974.t1
HiC_scaffold_12	AUGUSTUS	CDS	5762946	5763124	1.0	+	1	ID=g3974.t2.CDS13;Parent=g3974.t2
HiC_scaffold_12	AUGUSTUS	CDS	5762946	5763124	1.0	+	1	ID=g3974.t3.CDS13;Parent=g3974.t3
HiC_scaffold_12	AUGUSTUS	intron	5763125	5764223	1.0	+	.	ID=g3974.t1.intron13;Parent=g3974.t1
HiC_scaffold_12	AUGUSTUS	intron	5763125	5764223	1.0	+	.	ID=g3974.t2.intron13;Parent=g3974.t2
HiC_scaffold_12	AUGUSTUS	intron	5763125	5764223	1.0	+	.	ID=g3974.t3.intron13;Parent=g3974.t3
HiC_scaffold_12	AUGUSTUS	exon	5764224	5764394	.	+	.	ID=g3974.t1.exon14;Parent=g3974.t1
HiC_scaffold_12	AUGUSTUS	exon	5764224	5764394	.	+	.	ID=g3974.t2.exon14;Parent=g3974.t2
HiC_scaffold_12	AUGUSTUS	exon	5764224	5764394	.	+	.	ID=g3974.t3.exon14;Parent=g3974.t3
HiC_scaffold_12	AUGUSTUS	CDS	5764224	5764394	1.0	+	2	ID=g3974.t1.CDS14;Parent=g3974.t1
HiC_scaffold_12	AUGUSTUS	CDS	5764224	5764394	1.0	+	2	ID=g3974.t2.CDS14;Parent=g3974.t2
HiC_scaffold_12	AUGUSTUS	CDS	5764224	5764394	1.0	+	2	ID=g3974.t3.CDS14;Parent=g3974.t3
HiC_scaffold_12	AUGUSTUS	intron	5764395	5764860	1.0	+	.	ID=g3974.t1.intron14;Parent=g3974.t1
HiC_scaffold_12	AUGUSTUS	intron	5764395	5764860	1.0	+	.	ID=g3974.t2.intron14;Parent=g3974.t2
HiC_scaffold_12	AUGUSTUS	intron	5764395	5764860	1.0	+	.	ID=g3974.t3.intron14;Parent=g3974.t3
HiC_scaffold_12	AUGUSTUS	exon	5764861	5765010	.	+	.	ID=g3974.t1.exon15;Parent=g3974.t1
HiC_scaffold_12	AUGUSTUS	exon	5764861	5765010	.	+	.	ID=g3974.t2.exon15;Parent=g3974.t2
HiC_scaffold_12	AUGUSTUS	exon	5764861	5765010	.	+	.	ID=g3974.t3.exon15;Parent=g3974.t3
HiC_scaffold_12	AUGUSTUS	CDS	5764861	5765010	1.0	+	2	ID=g3974.t1.CDS15;Parent=g3974.t1
HiC_scaffold_12	AUGUSTUS	CDS	5764861	5765010	1.0	+	2	ID=g3974.t2.CDS15;Parent=g3974.t2
HiC_scaffold_12	AUGUSTUS	CDS	5764861	5765010	1.0	+	2	ID=g3974.t3.CDS15;Parent=g3974.t3
HiC_scaffold_12	AUGUSTUS	intron	5765011	5766073	1.0	+	.	ID=g3974.t1.intron15;Parent=g3974.t1
HiC_scaffold_12	AUGUSTUS	intron	5765011	5766073	1.0	+	.	ID=g3974.t2.intron15;Parent=g3974.t2
HiC_scaffold_12	AUGUSTUS	intron	5765011	5766073	1.0	+	.	ID=g3974.t3.intron15;Parent=g3974.t3
HiC_scaffold_12	AUGUSTUS	exon	5766074	5766238	.	+	.	ID=g3974.t1.exon16;Parent=g3974.t1
HiC_scaffold_12	AUGUSTUS	exon	5766074	5766238	.	+	.	ID=g3974.t2.exon16;Parent=g3974.t2
HiC_scaffold_12	AUGUSTUS	exon	5766074	5766238	.	+	.	ID=g3974.t3.exon16;Parent=g3974.t3
HiC_scaffold_12	AUGUSTUS	CDS	5766074	5766238	1.0	+	2	ID=g3974.t1.CDS16;Parent=g3974.t1
HiC_scaffold_12	AUGUSTUS	CDS	5766074	5766238	1.0	+	2	ID=g3974.t2.CDS16;Parent=g3974.t2
HiC_scaffold_12	AUGUSTUS	CDS	5766074	5766238	1.0	+	2	ID=g3974.t3.CDS16;Parent=g3974.t3
HiC_scaffold_12	AUGUSTUS	intron	5766239	5766935	1.0	+	.	ID=g3974.t1.intron16;Parent=g3974.t1
HiC_scaffold_12	AUGUSTUS	intron	5766239	5766935	1.0	+	.	ID=g3974.t2.intron16;Parent=g3974.t2
HiC_scaffold_12	AUGUSTUS	intron	5766239	5768066	0.96	+	.	ID=g3974.t3.intron16;Parent=g3974.t3
HiC_scaffold_12	AUGUSTUS	exon	5766936	5767097	.	+	.	ID=g3974.t1.exon17;Parent=g3974.t1
HiC_scaffold_12	AUGUSTUS	exon	5766936	5767097	.	+	.	ID=g3974.t2.exon17;Parent=g3974.t2
HiC_scaffold_12	AUGUSTUS	CDS	5766936	5767097	1.0	+	2	ID=g3974.t1.CDS17;Parent=g3974.t1
HiC_scaffold_12	AUGUSTUS	CDS	5766936	5767097	1.0	+	2	ID=g3974.t2.CDS17;Parent=g3974.t2
HiC_scaffold_12	AUGUSTUS	intron	5767098	5768066	1.0	+	.	ID=g3974.t1.intron17;Parent=g3974.t1
HiC_scaffold_12	AUGUSTUS	intron	5767098	5768066	1.0	+	.	ID=g3974.t2.intron17;Parent=g3974.t2
HiC_scaffold_12	AUGUSTUS	exon	5768067	5768215	.	+	.	ID=g3974.t1.exon18;Parent=g3974.t1
HiC_scaffold_12	AUGUSTUS	exon	5768067	5768215	.	+	.	ID=g3974.t2.exon18;Parent=g3974.t2
HiC_scaffold_12	AUGUSTUS	exon	5768067	5768215	.	+	.	ID=g3974.t3.exon17;Parent=g3974.t3
HiC_scaffold_12	AUGUSTUS	CDS	5768067	5768215	1.0	+	2	ID=g3974.t1.CDS18;Parent=g3974.t1
HiC_scaffold_12	AUGUSTUS	CDS	5768067	5768215	1.0	+	2	ID=g3974.t2.CDS18;Parent=g3974.t2
HiC_scaffold_12	AUGUSTUS	CDS	5768067	5768215	1.0	+	2	ID=g3974.t3.CDS17;Parent=g3974.t3
HiC_scaffold_12	AUGUSTUS	intron	5768216	5768543	1.0	+	.	ID=g3974.t1.intron18;Parent=g3974.t1
HiC_scaffold_12	AUGUSTUS	intron	5768216	5768543	1.0	+	.	ID=g3974.t2.intron18;Parent=g3974.t2
HiC_scaffold_12	AUGUSTUS	intron	5768216	5768543	1.0	+	.	ID=g3974.t3.intron17;Parent=g3974.t3
HiC_scaffold_12	AUGUSTUS	exon	5768544	5768759	.	+	.	ID=g3974.t1.exon19;Parent=g3974.t1
HiC_scaffold_12	AUGUSTUS	exon	5768544	5768759	.	+	.	ID=g3974.t2.exon19;Parent=g3974.t2
HiC_scaffold_12	AUGUSTUS	exon	5768544	5768759	.	+	.	ID=g3974.t3.exon18;Parent=g3974.t3
HiC_scaffold_12	AUGUSTUS	CDS	5768544	5768759	1.0	+	0	ID=g3974.t1.CDS19;Parent=g3974.t1
HiC_scaffold_12	AUGUSTUS	CDS	5768544	5768759	1.0	+	0	ID=g3974.t2.CDS19;Parent=g3974.t2
HiC_scaffold_12	AUGUSTUS	CDS	5768544	5768759	1.0	+	0	ID=g3974.t3.CDS18;Parent=g3974.t3
HiC_scaffold_12	GeneMark.hmm3	stop_codon	5768752	5768754	.	-	0	ID=g3975.t2.stop1;Parent=g3975.t2
HiC_scaffold_12	GeneMark.hmm3	CDS	5768752	5768767	.	-	1	ID=g3975.t2.CDS1;Parent=g3975.t2
HiC_scaffold_12	GeneMark.hmm3	exon	5768752	5768767	.	-	1	ID=g3975.t2.exon1;Parent=g3975.t2
HiC_scaffold_12	AUGUSTUS	gene	5768752	5772821	.	-	.	ID=g3975
HiC_scaffold_12	GeneMark.hmm3	mRNA	5768752	5772821	.	-	.	ID=g3975.t2;Parent=g3975;em_target=9668.ENSMPUP00000001708;em_score=440.1;em_evalue=4e-135;em_tcov=.;em_OGs=KOG1971@1|root,KOG1971@2759|Eukaryota,38HYK@33154|Opisthokonta,3BEZF@33208|Metazoa,3CZ82@33213|Bilateria,484CA@7711|Chordata,48XD8@7742|Vertebrata,3J881@40674|Mammalia,3EP4D@33554|Carnivora;em_COG_cat=O;em_desc=2-oxoglutarate and iron-dependent oxygenase;em_max_annot_lvl=33208|Metazoa;em_Preferred_name=OGFOD2;em_GOs=
HiC_scaffold_12	AUGUSTUS	stop_codon	5768757	5768759	.	+	0	ID=g3974.t1.stop1;Parent=g3974.t1
HiC_scaffold_12	AUGUSTUS	stop_codon	5768757	5768759	.	+	0	ID=g3974.t2.stop1;Parent=g3974.t2
HiC_scaffold_12	AUGUSTUS	stop_codon	5768757	5768759	.	+	0	ID=g3974.t3.stop1;Parent=g3974.t3
HiC_scaffold_12	GeneMark.hmm3	intron	5768768	5769326	.	-	2	ID=g3975.t2.intron1;Parent=g3975.t2
HiC_scaffold_12	AUGUSTUS	stop_codon	5768796	5768798	.	-	0	ID=g3975.t1.stop1;Parent=g3975.t1
HiC_scaffold_12	AUGUSTUS	exon	5768796	5768802	.	-	.	ID=g3975.t1.exon1;Parent=g3975.t1
HiC_scaffold_12	AUGUSTUS	CDS	5768796	5768802	1.0	-	1	ID=g3975.t1.CDS1;Parent=g3975.t1
HiC_scaffold_12	AUGUSTUS	mRNA	5768796	5772821	.	-	.	ID=g3975.t1;Parent=g3975;em_target=9668.ENSMPUP00000001708;em_score=439.9;em_evalue=4.2e-135;em_tcov=.;em_OGs=KOG1971@1|root,KOG1971@2759|Eukaryota,38HYK@33154|Opisthokonta,3BEZF@33208|Metazoa,3CZ82@33213|Bilateria,484CA@7711|Chordata,48XD8@7742|Vertebrata,3J881@40674|Mammalia,3EP4D@33554|Carnivora;em_COG_cat=O;em_desc=2-oxoglutarate and iron-dependent oxygenase;em_max_annot_lvl=33208|Metazoa;em_Preferred_name=OGFOD2;em_GOs=
HiC_scaffold_12	AUGUSTUS	intron	5768803	5769326	1.0	-	.	ID=g3975.t1.intron1;Parent=g3975.t1
HiC_scaffold_12	AUGUSTUS	exon	5769327	5769409	.	-	.	ID=g3975.t1.exon2;Parent=g3975.t1
HiC_scaffold_12	GeneMark.hmm3	CDS	5769327	5769409	.	-	0	ID=g3975.t2.CDS2;Parent=g3975.t2
HiC_scaffold_12	GeneMark.hmm3	exon	5769327	5769409	.	-	0	ID=g3975.t2.exon2;Parent=g3975.t2
HiC_scaffold_12	AUGUSTUS	CDS	5769327	5769409	1.0	-	0	ID=g3975.t1.CDS2;Parent=g3975.t1
HiC_scaffold_12	GeneMark.hmm3	intron	5769410	5769638	.	-	0	ID=g3975.t2.intron2;Parent=g3975.t2
HiC_scaffold_12	AUGUSTUS	intron	5769410	5769638	1.0	-	.	ID=g3975.t1.intron2;Parent=g3975.t1
HiC_scaffold_12	AUGUSTUS	exon	5769639	5769766	.	-	.	ID=g3975.t1.exon3;Parent=g3975.t1
HiC_scaffold_12	GeneMark.hmm3	CDS	5769639	5769766	.	-	2	ID=g3975.t2.CDS3;Parent=g3975.t2
HiC_scaffold_12	GeneMark.hmm3	exon	5769639	5769766	.	-	2	ID=g3975.t2.exon3;Parent=g3975.t2
HiC_scaffold_12	AUGUSTUS	CDS	5769639	5769766	1.0	-	2	ID=g3975.t1.CDS3;Parent=g3975.t1
HiC_scaffold_12	GeneMark.hmm3	intron	5769767	5771247	.	-	1	ID=g3975.t2.intron3;Parent=g3975.t2
HiC_scaffold_12	AUGUSTUS	intron	5769767	5771247	1.0	-	.	ID=g3975.t1.intron3;Parent=g3975.t1
HiC_scaffold_12	AUGUSTUS	exon	5771248	5771347	.	-	.	ID=g3975.t1.exon4;Parent=g3975.t1
HiC_scaffold_12	GeneMark.hmm3	CDS	5771248	5771347	.	-	0	ID=g3975.t2.CDS4;Parent=g3975.t2
HiC_scaffold_12	GeneMark.hmm3	exon	5771248	5771347	.	-	0	ID=g3975.t2.exon4;Parent=g3975.t2
HiC_scaffold_12	AUGUSTUS	CDS	5771248	5771347	1.0	-	0	ID=g3975.t1.CDS4;Parent=g3975.t1
HiC_scaffold_12	GeneMark.hmm3	intron	5771348	5771435	.	-	0	ID=g3975.t2.intron4;Parent=g3975.t2
HiC_scaffold_12	AUGUSTUS	intron	5771348	5771435	1.0	-	.	ID=g3975.t1.intron4;Parent=g3975.t1
HiC_scaffold_12	AUGUSTUS	exon	5771436	5771549	.	-	.	ID=g3975.t1.exon5;Parent=g3975.t1
HiC_scaffold_12	GeneMark.hmm3	CDS	5771436	5771549	.	-	0	ID=g3975.t2.CDS5;Parent=g3975.t2
HiC_scaffold_12	GeneMark.hmm3	exon	5771436	5771549	.	-	0	ID=g3975.t2.exon5;Parent=g3975.t2
HiC_scaffold_12	AUGUSTUS	CDS	5771436	5771549	1.0	-	0	ID=g3975.t1.CDS5;Parent=g3975.t1
HiC_scaffold_12	GeneMark.hmm3	intron	5771550	5772270	.	-	0	ID=g3975.t2.intron5;Parent=g3975.t2
HiC_scaffold_12	AUGUSTUS	intron	5771550	5772270	1.0	-	.	ID=g3975.t1.intron5;Parent=g3975.t1
HiC_scaffold_12	AUGUSTUS	exon	5772271	5772327	.	-	.	ID=g3975.t1.exon6;Parent=g3975.t1
HiC_scaffold_12	GeneMark.hmm3	CDS	5772271	5772327	.	-	0	ID=g3975.t2.CDS6;Parent=g3975.t2
HiC_scaffold_12	GeneMark.hmm3	exon	5772271	5772327	.	-	0	ID=g3975.t2.exon6;Parent=g3975.t2
HiC_scaffold_12	AUGUSTUS	CDS	5772271	5772327	1.0	-	0	ID=g3975.t1.CDS6;Parent=g3975.t1
HiC_scaffold_12	GeneMark.hmm3	intron	5772328	5772689	.	-	0	ID=g3975.t2.intron6;Parent=g3975.t2
HiC_scaffold_12	AUGUSTUS	intron	5772328	5772689	1.0	-	.	ID=g3975.t1.intron6;Parent=g3975.t1
HiC_scaffold_12	AUGUSTUS	exon	5772690	5772821	.	-	.	ID=g3975.t1.exon7;Parent=g3975.t1
HiC_scaffold_12	GeneMark.hmm3	CDS	5772690	5772821	.	-	0	ID=g3975.t2.CDS7;Parent=g3975.t2
HiC_scaffold_12	GeneMark.hmm3	exon	5772690	5772821	.	-	0	ID=g3975.t2.exon7;Parent=g3975.t2
HiC_scaffold_12	AUGUSTUS	CDS	5772690	5772821	1.0	-	0	ID=g3975.t1.CDS7;Parent=g3975.t1
HiC_scaffold_12	AUGUSTUS	start_codon	5772819	5772821	.	-	0	ID=g3975.t1.start1;Parent=g3975.t1
HiC_scaffold_12	GeneMark.hmm3	start_codon	5772819	5772821	.	-	0	ID=g3975.t2.start1;Parent=g3975.t2
HiC_scaffold_12	AUGUSTUS	start_codon	5781048	5781050	.	+	0	ID=g3976.t1.start1;Parent=g3976.t1
HiC_scaffold_12	AUGUSTUS	exon	5781048	5781264	.	+	.	ID=g3976.t1.exon1;Parent=g3976.t1
HiC_scaffold_12	AUGUSTUS	CDS	5781048	5781264	0.99	+	0	ID=g3976.t1.CDS1;Parent=g3976.t1
HiC_scaffold_12	AUGUSTUS	gene	5781048	5787053	.	+	.	ID=g3976
HiC_scaffold_12	AUGUSTUS	mRNA	5781048	5787053	0.99	+	.	ID=g3976.t1;Parent=g3976
HiC_scaffold_12	AUGUSTUS	intron	5781265	5787009	0.99	+	.	ID=g3976.t1.intron1;Parent=g3976.t1
HiC_scaffold_12	AUGUSTUS	exon	5787010	5787053	.	+	.	ID=g3976.t1.exon2;Parent=g3976.t1
HiC_scaffold_12	AUGUSTUS	CDS	5787010	5787053	0.99	+	2	ID=g3976.t1.CDS2;Parent=g3976.t1
HiC_scaffold_12	AUGUSTUS	stop_codon	5787051	5787053	.	+	0	ID=g3976.t1.stop1;Parent=g3976.t1
HiC_scaffold_12	AUGUSTUS	start_codon	5787093	5787095	.	+	0	ID=g3977.t1.start1;Parent=g3977.t1
HiC_scaffold_12	AUGUSTUS	exon	5787093	5787693	.	+	.	ID=g3977.t1.exon1;Parent=g3977.t1
HiC_scaffold_12	AUGUSTUS	CDS	5787093	5787693	1.0	+	0	ID=g3977.t1.CDS1;Parent=g3977.t1
HiC_scaffold_12	AUGUSTUS	gene	5787093	5808170	.	+	.	ID=g3977
HiC_scaffold_12	AUGUSTUS	mRNA	5787093	5808170	1.0	+	.	ID=g3977.t1;Parent=g3977;em_target=9668.ENSMPUP00000001713;em_score=1696.8;em_evalue=0.0;em_tcov=.;em_OGs=COG1132@1|root,KOG0058@2759|Eukaryota,38F7P@33154|Opisthokonta,3BCBZ@33208|Metazoa,3CREB@33213|Bilateria,489V8@7711|Chordata,4942Z@7742|Vertebrata,3JFYG@40674|Mammalia,3EP8Q@33554|Carnivora;em_COG_cat=U;em_desc=cassette sub-family B;em_max_annot_lvl=33208|Metazoa;em_Preferred_name=ABCB9;em_KEGG_ko=ko:K02021,ko:K05656,ko:K05658;em_KEGG_Pathway=ko02010,ko04142,ko04976,ko05206,ko05226,map02010,map04142,map04976,map05206,map05226;em_BRITE=ko00000,ko00001,ko01000,ko02000,ko04090,ko04147;em_KEGG_TC=3.A.1.106,3.A.1.110,3.A.1.112,3.A.1.113,3.A.1.117,3.A.1.201,3.A.1.209,3.A.1.21;em_PFAMs=ABC_membrane,ABC_tran;em_GOs=GO:0000166,GO:0000323,GO:0003674,GO:0003824,GO:0005215,GO:0005488,GO:0005515,GO:0005524,GO:0005575,GO:0005622,GO:0005623,GO:0005737,GO:0005764,GO:0005765,GO:0005773,GO:0005774,GO:0005783,GO:0005789,GO:0005886,GO:0006629,GO:0006810,GO:0006857,GO:0007034,GO:0007041,GO:0008144,GO:0008150,GO:0008152,GO:0009892,GO:0009987,GO:0010468,GO:0010605,GO:0010608,GO:0010629,GO:0012505,GO:0015399,GO:0015405,GO:0015421,GO:0015440,GO:0015833,GO:0016020,GO:0016021,GO:0016246,GO:0016441,GO:0016458,GO:0016462,GO:0016787,GO:0016817,GO:0016818,GO:0016887,GO:0017076,GO:0017111,GO:0019222,GO:0022804,GO:0022857,GO:0030176,GO:0030554,GO:0031047,GO:0031090,GO:0031224,GO:0031227,GO:0031984,GO:0032501,GO:0032502,GO:0032553,GO:0032555,GO:0032559,GO:0032991,GO:0033220,GO:0035194,GO:0035264,GO:0035639,GO:0035672,GO:0035673,GO:0036094,GO:0040007,GO:0040029,GO:0042175,GO:0042623,GO:0042626,GO:0042802,GO:0042803,GO:0042886,GO:0042887,GO:0043167,GO:0043168,GO:0043190,GO:0043226,GO:0043227,GO:0043229,GO:0043231,GO:0043492,GO:0044238,GO:0044422,GO:0044424,GO:0044425,GO:0044432,GO:0044437,GO:0044444,GO:0044446,GO:0044459,GO:0044464,GO:0046983,GO:0048519,GO:0048589,GO:0050789,GO:0051179,GO:0051234,GO:0055085,GO:0060255,GO:0065007,GO:0071702,GO:0071704,GO:0071705,GO:0071944,GO:0097159,GO:0097367,GO:0098533,GO:0098588,GO:0098796,GO:0098797,GO:0098805,GO:0098827,GO:0098852,GO:1901265,GO:1901363,GO:1902494,GO:1902495,GO:1904680,GO:1904949,GO:1990351;em_EC=3.6.3.44
HiC_scaffold_12	AUGUSTUS	intron	5787694	5792255	1.0	+	.	ID=g3977.t1.intron1;Parent=g3977.t1
HiC_scaffold_12	AUGUSTUS	exon	5792256	5792370	.	+	.	ID=g3977.t1.exon2;Parent=g3977.t1
HiC_scaffold_12	AUGUSTUS	CDS	5792256	5792370	1.0	+	2	ID=g3977.t1.CDS2;Parent=g3977.t1
HiC_scaffold_12	AUGUSTUS	intron	5792371	5792925	1.0	+	.	ID=g3977.t1.intron2;Parent=g3977.t1
HiC_scaffold_12	AUGUSTUS	exon	5792926	5793056	.	+	.	ID=g3977.t1.exon3;Parent=g3977.t1
HiC_scaffold_12	AUGUSTUS	CDS	5792926	5793056	1.0	+	1	ID=g3977.t1.CDS3;Parent=g3977.t1
HiC_scaffold_12	AUGUSTUS	intron	5793057	5793904	1.0	+	.	ID=g3977.t1.intron3;Parent=g3977.t1
HiC_scaffold_12	AUGUSTUS	exon	5793905	5794110	.	+	.	ID=g3977.t1.exon4;Parent=g3977.t1
HiC_scaffold_12	AUGUSTUS	CDS	5793905	5794110	1.0	+	2	ID=g3977.t1.CDS4;Parent=g3977.t1
HiC_scaffold_12	AUGUSTUS	intron	5794111	5796635	1.0	+	.	ID=g3977.t1.intron4;Parent=g3977.t1
HiC_scaffold_12	AUGUSTUS	exon	5796636	5796833	.	+	.	ID=g3977.t1.exon5;Parent=g3977.t1
HiC_scaffold_12	AUGUSTUS	CDS	5796636	5796833	1.0	+	0	ID=g3977.t1.CDS5;Parent=g3977.t1
HiC_scaffold_12	AUGUSTUS	intron	5796834	5798055	1.0	+	.	ID=g3977.t1.intron5;Parent=g3977.t1
HiC_scaffold_12	AUGUSTUS	exon	5798056	5798184	.	+	.	ID=g3977.t1.exon6;Parent=g3977.t1
HiC_scaffold_12	AUGUSTUS	CDS	5798056	5798184	1.0	+	0	ID=g3977.t1.CDS6;Parent=g3977.t1
HiC_scaffold_12	AUGUSTUS	intron	5798185	5800602	1.0	+	.	ID=g3977.t1.intron6;Parent=g3977.t1
HiC_scaffold_12	AUGUSTUS	exon	5800603	5800791	.	+	.	ID=g3977.t1.exon7;Parent=g3977.t1
HiC_scaffold_12	AUGUSTUS	CDS	5800603	5800791	1.0	+	0	ID=g3977.t1.CDS7;Parent=g3977.t1
HiC_scaffold_12	AUGUSTUS	intron	5800792	5801268	1.0	+	.	ID=g3977.t1.intron7;Parent=g3977.t1
HiC_scaffold_12	AUGUSTUS	exon	5801269	5801442	.	+	.	ID=g3977.t1.exon8;Parent=g3977.t1
HiC_scaffold_12	AUGUSTUS	CDS	5801269	5801442	1.0	+	0	ID=g3977.t1.CDS8;Parent=g3977.t1
HiC_scaffold_12	AUGUSTUS	intron	5801443	5803760	1.0	+	.	ID=g3977.t1.intron8;Parent=g3977.t1
HiC_scaffold_12	AUGUSTUS	exon	5803761	5803920	.	+	.	ID=g3977.t1.exon9;Parent=g3977.t1
HiC_scaffold_12	AUGUSTUS	CDS	5803761	5803920	1.0	+	0	ID=g3977.t1.CDS9;Parent=g3977.t1
HiC_scaffold_12	AUGUSTUS	intron	5803921	5805845	1.0	+	.	ID=g3977.t1.intron9;Parent=g3977.t1
HiC_scaffold_12	AUGUSTUS	exon	5805846	5805982	.	+	.	ID=g3977.t1.exon10;Parent=g3977.t1
HiC_scaffold_12	AUGUSTUS	CDS	5805846	5805982	1.0	+	2	ID=g3977.t1.CDS10;Parent=g3977.t1
HiC_scaffold_12	AUGUSTUS	intron	5805983	5807909	1.0	+	.	ID=g3977.t1.intron10;Parent=g3977.t1
HiC_scaffold_12	AUGUSTUS	exon	5807910	5808170	.	+	.	ID=g3977.t1.exon11;Parent=g3977.t1
HiC_scaffold_12	AUGUSTUS	CDS	5807910	5808170	1.0	+	0	ID=g3977.t1.CDS11;Parent=g3977.t1
HiC_scaffold_12	AUGUSTUS	stop_codon	5808168	5808170	.	+	0	ID=g3977.t1.stop1;Parent=g3977.t1
HiC_scaffold_12	AUGUSTUS	start_codon	5834962	5834964	.	+	0	ID=g3978.t1.start1;Parent=g3978.t1
HiC_scaffold_12	AUGUSTUS	exon	5834962	5835072	.	+	.	ID=g3978.t1.exon1;Parent=g3978.t1
HiC_scaffold_12	AUGUSTUS	CDS	5834962	5835072	1.0	+	0	ID=g3978.t1.CDS1;Parent=g3978.t1
HiC_scaffold_12	AUGUSTUS	gene	5834962	5859069	.	+	.	ID=g3978
HiC_scaffold_12	AUGUSTUS	mRNA	5834962	5859069	1.0	+	.	ID=g3978.t1;Parent=g3978;em_target=9707.XP_004395958.1;em_score=593.3;em_evalue=2.2e-181;em_tcov=.;em_OGs=KOG3270@1|root,KOG3270@2759|Eukaryota,398Z0@33154|Opisthokonta,3BJWK@33208|Metazoa,3D006@33213|Bilateria,484HN@7711|Chordata,49351@7742|Vertebrata,3J9JS@40674|Mammalia,3EKZ2@33554|Carnivora;em_COG_cat=U;em_desc=Vacuolar protein;em_max_annot_lvl=33208|Metazoa;em_Preferred_name=VPS37B;em_KEGG_ko=ko:K12185;em_KEGG_Pathway=ko04144,map04144;em_KEGG_Module=M00409;em_BRITE=ko00000,ko00001,ko00002,ko04131,ko04147;em_PFAMs=Mod_r;em_GOs=GO:0000813,GO:0003674,GO:0005488,GO:0005515,GO:0005575,GO:0005622,GO:0005623,GO:0005737,GO:0005768,GO:0005829,GO:0005886,GO:0006810,GO:0006914,GO:0006996,GO:0007032,GO:0008150,GO:0008152,GO:0009056,GO:0009057,GO:0009987,GO:0010008,GO:0010256,GO:0012505,GO:0016020,GO:0016032,GO:0016043,GO:0016050,GO:0016192,GO:0016197,GO:0016236,GO:0019058,GO:0019068,GO:0022607,GO:0030496,GO:0031090,GO:0031410,GO:0031982,GO:0032801,GO:0032991,GO:0036257,GO:0036258,GO:0036452,GO:0039702,GO:0040012,GO:0040017,GO:0043112,GO:0043170,GO:0043226,GO:0043227,GO:0043229,GO:0043900,GO:0043902,GO:0043903,GO:0044085,GO:0044237,GO:0044248,GO:0044260,GO:0044403,GO:0044419,GO:0044422,GO:0044424,GO:0044425,GO:0044433,GO:0044440,GO:0044444,GO:0044446,GO:0044464,GO:0046755,GO:0046907,GO:0048306,GO:0048518,GO:0048524,GO:0050789,GO:0050792,GO:0051179,GO:0051234,GO:0051641,GO:0051649,GO:0051704,GO:0061919,GO:0065007,GO:0070925,GO:0071704,GO:0071840,GO:0071944,GO:0097708,GO:0098588,GO:0098796,GO:0098805,GO:1901575,GO:1902186,GO:1902188,GO:1903772,GO:1903774,GO:1903900,GO:1903902
HiC_scaffold_12	AUGUSTUS	intron	5835073	5856201	1.0	+	.	ID=g3978.t1.intron1;Parent=g3978.t1
HiC_scaffold_12	AUGUSTUS	exon	5856202	5856373	.	+	.	ID=g3978.t1.exon2;Parent=g3978.t1
HiC_scaffold_12	AUGUSTUS	CDS	5856202	5856373	1.0	+	0	ID=g3978.t1.CDS2;Parent=g3978.t1
HiC_scaffold_12	AUGUSTUS	intron	5856374	5857758	1.0	+	.	ID=g3978.t1.intron2;Parent=g3978.t1
HiC_scaffold_12	AUGUSTUS	exon	5857759	5857841	.	+	.	ID=g3978.t1.exon3;Parent=g3978.t1
HiC_scaffold_12	AUGUSTUS	CDS	5857759	5857841	1.0	+	2	ID=g3978.t1.CDS3;Parent=g3978.t1
HiC_scaffold_12	AUGUSTUS	intron	5857842	5858571	1.0	+	.	ID=g3978.t1.intron3;Parent=g3978.t1
HiC_scaffold_12	AUGUSTUS	exon	5858572	5859069	.	+	.	ID=g3978.t1.exon4;Parent=g3978.t1
HiC_scaffold_12	AUGUSTUS	CDS	5858572	5859069	1.0	+	0	ID=g3978.t1.CDS4;Parent=g3978.t1
HiC_scaffold_12	AUGUSTUS	stop_codon	5859067	5859069	.	+	0	ID=g3978.t1.stop1;Parent=g3978.t1
HiC_scaffold_12	AUGUSTUS	stop_codon	5863450	5863452	.	-	0	ID=g3979.t2.stop1;Parent=g3979.t2
HiC_scaffold_12	AUGUSTUS	exon	5863450	5863497	.	-	.	ID=g3979.t2.exon1;Parent=g3979.t2
HiC_scaffold_12	AUGUSTUS	CDS	5863450	5863497	1.0	-	0	ID=g3979.t2.CDS1;Parent=g3979.t2
HiC_scaffold_12	gmst	gene	5863450	5895395	.	-	.	ID=g3979
HiC_scaffold_12	AUGUSTUS	mRNA	5863450	5895395	.	-	.	ID=g3979.t2;Parent=g3979;em_target=9707.XP_004395957.1;em_score=889.4;em_evalue=3.5e-270;em_tcov=.;em_OGs=KOG0980@1|root,KOG0980@2759|Eukaryota,38H1K@33154|Opisthokonta,3BBY2@33208|Metazoa,3CR9H@33213|Bilateria,47Z4J@7711|Chordata,49505@7742|Vertebrata,3J5G6@40674|Mammalia,3EQ6W@33554|Carnivora;em_COG_cat=Z;em_desc=Huntingtin-interacting protein 1-related protein;em_max_annot_lvl=33208|Metazoa;em_Preferred_name=HIP1R;em_KEGG_ko=ko:K04559,ko:K20040;em_BRITE=ko00000,ko00001,ko04131;em_PFAMs=ANTH,HIP1_clath_bdg,I_LWEQ;em_GOs=GO:0001726,GO:0003674,GO:0003779,GO:0005488,GO:0005515,GO:0005543,GO:0005546,GO:0005547,GO:0005575,GO:0005622,GO:0005623,GO:0005737,GO:0005829,GO:0005856,GO:0005886,GO:0005905,GO:0005938,GO:0006810,GO:0006839,GO:0006897,GO:0006898,GO:0006919,GO:0006996,GO:0007005,GO:0007006,GO:0007275,GO:0008064,GO:0008092,GO:0008150,GO:0008289,GO:0009893,GO:0009966,GO:0009967,GO:0009987,GO:0010604,GO:0010638,GO:0010639,GO:0010640,GO:0010641,GO:0010646,GO:0010647,GO:0010821,GO:0010822,GO:0010941,GO:0010942,GO:0010950,GO:0010952,GO:0012505,GO:0012506,GO:0014069,GO:0016020,GO:0016043,GO:0016192,GO:0016324,GO:0017124,GO:0019222,GO:0019904,GO:0022607,GO:0023051,GO:0023056,GO:0030100,GO:0030135,GO:0030136,GO:0030162,GO:0030276,GO:0030425,GO:0030659,GO:0030662,GO:0030665,GO:0030674,GO:0030832,GO:0030833,GO:0030837,GO:0031090,GO:0031252,GO:0031253,GO:0031256,GO:0031323,GO:0031325,GO:0031333,GO:0031334,GO:0031410,GO:0031647,GO:0031982,GO:0032051,GO:0032092,GO:0032268,GO:0032270,GO:0032271,GO:0032272,GO:0032279,GO:0032501,GO:0032502,GO:0032535,GO:0032587,GO:0032838,GO:0032839,GO:0032879,GO:0032956,GO:0032970,GO:0033043,GO:0034315,GO:0034316,GO:0034622,GO:0035091,GO:0035615,GO:0036477,GO:0038024,GO:0042058,GO:0042802,GO:0042803,GO:0042981,GO:0042995,GO:0043005,GO:0043025,GO:0043065,GO:0043066,GO:0043067,GO:0043068,GO:0043069,GO:0043085,GO:0043167,GO:0043168,GO:0043197,GO:0043226,GO:0043227,GO:0043228,GO:0043229,GO:0043231,GO:0043232,GO:0043254,GO:0043280,GO:0043281,GO:0043325,GO:0043393,GO:0043933,GO:0044057,GO:0044058,GO:0044085,GO:0044087,GO:0044089,GO:0044093,GO:0044297,GO:0044309,GO:0044422,GO:0044424,GO:0044425,GO:0044433,GO:0044444,GO:0044446,GO:0044456,GO:0044459,GO:0044463,GO:0044464,GO:0044877,GO:0045177,GO:0045202,GO:0045742,GO:0045807,GO:0045862,GO:0046902,GO:0046982,GO:0046983,GO:0048259,GO:0048260,GO:0048268,GO:0048471,GO:0048518,GO:0048519,GO:0048522,GO:0048523,GO:0048583,GO:0048584,GO:0048731,GO:0048856,GO:0050789,GO:0050790,GO:0050794,GO:0050821,GO:0051015,GO:0051046,GO:0051049,GO:0051050,GO:0051098,GO:0051099,GO:0051125,GO:0051126,GO:0051128,GO:0051129,GO:0051130,GO:0051171,GO:0051173,GO:0051179,GO:0051234,GO:0051239,GO:0051246,GO:0051247,GO:0051336,GO:0051345,GO:0051493,GO:0051494,GO:0052547,GO:0052548,GO:0055123,GO:0060090,GO:0060255,GO:0060453,GO:0060548,GO:0060627,GO:0061024,GO:0065003,GO:0065007,GO:0065008,GO:0065009,GO:0071840,GO:0071944,GO:0080025,GO:0080090,GO:0090066,GO:0090559,GO:0097060,GO:0097447,GO:0097458,GO:0097708,GO:0098588,GO:0098590,GO:0098657,GO:0098748,GO:0098794,GO:0098805,GO:0098984,GO:0099568,GO:0099572,GO:0110053,GO:0120025,GO:0120038,GO:0120111,GO:1901028,GO:1901030,GO:1901184,GO:1901186,GO:1901981,GO:1902903,GO:1902904,GO:1902936,GO:1905443,GO:1905445,GO:2000116,GO:2000369,GO:2000370,GO:2000586,GO:2000588,GO:2001056,GO:2001233,GO:2001235;em_KEGG_Pathway=ko05016,map05016
HiC_scaffold_12	AUGUSTUS	intron	5863498	5863746	1.0	-	.	ID=g3979.t2.intron1;Parent=g3979.t2
HiC_scaffold_12	AUGUSTUS	exon	5863747	5863953	.	-	.	ID=g3979.t2.exon2;Parent=g3979.t2
HiC_scaffold_12	AUGUSTUS	CDS	5863747	5863953	1.0	-	0	ID=g3979.t2.CDS2;Parent=g3979.t2
HiC_scaffold_12	AUGUSTUS	intron	5863954	5864044	1.0	-	.	ID=g3979.t2.intron2;Parent=g3979.t2
HiC_scaffold_12	AUGUSTUS	exon	5864045	5864106	.	-	.	ID=g3979.t2.exon3;Parent=g3979.t2
HiC_scaffold_12	AUGUSTUS	CDS	5864045	5864106	1.0	-	2	ID=g3979.t2.CDS3;Parent=g3979.t2
HiC_scaffold_12	AUGUSTUS	intron	5864107	5864180	1.0	-	.	ID=g3979.t2.intron3;Parent=g3979.t2
HiC_scaffold_12	AUGUSTUS	exon	5864181	5864304	.	-	.	ID=g3979.t2.exon4;Parent=g3979.t2
HiC_scaffold_12	AUGUSTUS	CDS	5864181	5864304	1.0	-	0	ID=g3979.t2.CDS4;Parent=g3979.t2
HiC_scaffold_12	AUGUSTUS	intron	5864305	5864405	1.0	-	.	ID=g3979.t2.intron4;Parent=g3979.t2
HiC_scaffold_12	AUGUSTUS	exon	5864406	5864511	.	-	.	ID=g3979.t2.exon5;Parent=g3979.t2
HiC_scaffold_12	AUGUSTUS	CDS	5864406	5864511	1.0	-	1	ID=g3979.t2.CDS5;Parent=g3979.t2
HiC_scaffold_12	AUGUSTUS	intron	5864512	5864631	1.0	-	.	ID=g3979.t2.intron5;Parent=g3979.t2
HiC_scaffold_12	AUGUSTUS	exon	5864632	5864732	.	-	.	ID=g3979.t2.exon6;Parent=g3979.t2
HiC_scaffold_12	AUGUSTUS	CDS	5864632	5864732	1.0	-	0	ID=g3979.t2.CDS6;Parent=g3979.t2
HiC_scaffold_12	AUGUSTUS	intron	5864733	5865096	1.0	-	.	ID=g3979.t2.intron6;Parent=g3979.t2
HiC_scaffold_12	AUGUSTUS	exon	5865097	5865159	.	-	.	ID=g3979.t2.exon7;Parent=g3979.t2
HiC_scaffold_12	AUGUSTUS	CDS	5865097	5865159	1.0	-	0	ID=g3979.t2.CDS7;Parent=g3979.t2
HiC_scaffold_12	AUGUSTUS	intron	5865160	5865242	1.0	-	.	ID=g3979.t2.intron7;Parent=g3979.t2
HiC_scaffold_12	AUGUSTUS	exon	5865243	5865273	.	-	.	ID=g3979.t2.exon8;Parent=g3979.t2
HiC_scaffold_12	AUGUSTUS	CDS	5865243	5865273	1.0	-	1	ID=g3979.t2.CDS8;Parent=g3979.t2
HiC_scaffold_12	AUGUSTUS	intron	5865274	5865490	1.0	-	.	ID=g3979.t2.intron8;Parent=g3979.t2
HiC_scaffold_12	AUGUSTUS	exon	5865491	5865549	.	-	.	ID=g3979.t2.exon9;Parent=g3979.t2
HiC_scaffold_12	AUGUSTUS	CDS	5865491	5865549	1.0	-	0	ID=g3979.t2.CDS9;Parent=g3979.t2
HiC_scaffold_12	AUGUSTUS	intron	5865550	5865910	1.0	-	.	ID=g3979.t2.intron9;Parent=g3979.t2
HiC_scaffold_12	AUGUSTUS	exon	5865911	5866021	.	-	.	ID=g3979.t2.exon10;Parent=g3979.t2
HiC_scaffold_12	AUGUSTUS	CDS	5865911	5866021	1.0	-	0	ID=g3979.t2.CDS10;Parent=g3979.t2
HiC_scaffold_12	AUGUSTUS	intron	5866022	5866240	1.0	-	.	ID=g3979.t2.intron10;Parent=g3979.t2
HiC_scaffold_12	AUGUSTUS	exon	5866241	5866377	.	-	.	ID=g3979.t2.exon11;Parent=g3979.t2
HiC_scaffold_12	AUGUSTUS	CDS	5866241	5866377	1.0	-	2	ID=g3979.t2.CDS11;Parent=g3979.t2
HiC_scaffold_12	AUGUSTUS	intron	5866378	5866493	1.0	-	.	ID=g3979.t2.intron11;Parent=g3979.t2
HiC_scaffold_12	AUGUSTUS	exon	5866494	5866601	.	-	.	ID=g3979.t2.exon12;Parent=g3979.t2
HiC_scaffold_12	AUGUSTUS	CDS	5866494	5866601	1.0	-	2	ID=g3979.t2.CDS12;Parent=g3979.t2
HiC_scaffold_12	AUGUSTUS	intron	5866602	5866949	1.0	-	.	ID=g3979.t2.intron12;Parent=g3979.t2
HiC_scaffold_12	AUGUSTUS	exon	5866950	5867036	.	-	.	ID=g3979.t2.exon13;Parent=g3979.t2
HiC_scaffold_12	AUGUSTUS	CDS	5866950	5867036	1.0	-	2	ID=g3979.t2.CDS13;Parent=g3979.t2
HiC_scaffold_12	AUGUSTUS	intron	5867037	5867167	1.0	-	.	ID=g3979.t2.intron13;Parent=g3979.t2
HiC_scaffold_12	AUGUSTUS	exon	5867168	5867240	.	-	.	ID=g3979.t2.exon14;Parent=g3979.t2
HiC_scaffold_12	AUGUSTUS	CDS	5867168	5867240	0.51	-	0	ID=g3979.t2.CDS14;Parent=g3979.t2
HiC_scaffold_12	AUGUSTUS	intron	5867241	5888024	0.5	-	.	ID=g3979.t2.intron14;Parent=g3979.t2
HiC_scaffold_12	gmst	stop_codon	5887953	5887955	23.143713	-	0	ID=g3979.t1.stop1;Parent=g3979.t1
HiC_scaffold_12	gmst	CDS	5887953	5888126	23.143713	-	0	ID=g3979.t1.CDS1;Parent=g3979.t1
HiC_scaffold_12	gmst	exon	5887953	5888126	23.143713	-	0	ID=g3979.t1.exon1;Parent=g3979.t1
HiC_scaffold_12	gmst	mRNA	5887953	5895395	.	-	.	ID=g3979.t1;Parent=g3979;em_target=9713.XP_006742433.1;em_score=316.3;em_evalue=1.4e-97;em_tcov=.;em_OGs=29APN@1|root,2RHSF@2759|Eukaryota,39R6P@33154|Opisthokonta,3BJ4K@33208|Metazoa,3D33N@33213|Bilateria,488S1@7711|Chordata,49417@7742|Vertebrata,3J5H5@40674|Mammalia,3EN9I@33554|Carnivora;em_COG_cat=S;em_desc=Coiled-coil domain containing 62;em_max_annot_lvl=33208|Metazoa;em_Preferred_name=CCDC62;em_GOs=GO:0003674,GO:0003712,GO:0003713,GO:0005102,GO:0005488,GO:0005515,GO:0005575,GO:0005622,GO:0005623,GO:0005634,GO:0005654,GO:0005886,GO:0006355,GO:0006357,GO:0008134,GO:0008150,GO:0009719,GO:0009725,GO:0009889,GO:0009891,GO:0009893,GO:0009987,GO:0010033,GO:0010468,GO:0010556,GO:0010557,GO:0010604,GO:0010628,GO:0014070,GO:0016020,GO:0019219,GO:0019222,GO:0030331,GO:0030374,GO:0031323,GO:0031325,GO:0031326,GO:0031328,GO:0031974,GO:0031981,GO:0032355,GO:0032870,GO:0033993,GO:0035257,GO:0035258,GO:0042221,GO:0043226,GO:0043227,GO:0043229,GO:0043231,GO:0043233,GO:0044422,GO:0044424,GO:0044428,GO:0044446,GO:0044464,GO:0045893,GO:0045935,GO:0045944,GO:0048518,GO:0048522,GO:0050789,GO:0050794,GO:0050896,GO:0051171,GO:0051173,GO:0051252,GO:0051254,GO:0051427,GO:0051716,GO:0060255,GO:0065007,GO:0070013,GO:0070887,GO:0071310,GO:0071392,GO:0071396,GO:0071407,GO:0071495,GO:0071944,GO:0080090,GO:0140110,GO:1901700,GO:1901701,GO:1902680,GO:1903506,GO:1903508,GO:2000112,GO:2001141
HiC_scaffold_12	AUGUSTUS	exon	5888025	5888126	.	-	.	ID=g3979.t2.exon15;Parent=g3979.t2
HiC_scaffold_12	AUGUSTUS	CDS	5888025	5888126	1.0	-	0	ID=g3979.t2.CDS15;Parent=g3979.t2
HiC_scaffold_12	AUGUSTUS	intron	5888127	5890021	1.0	-	.	ID=g3979.t2.intron15;Parent=g3979.t2
HiC_scaffold_12	gmst	intron	5888127	5890021	23.143713	-	0	ID=g3979.t1.intron1;Parent=g3979.t1
HiC_scaffold_12	AUGUSTUS	exon	5890022	5890188	.	-	.	ID=g3979.t2.exon16;Parent=g3979.t2
HiC_scaffold_12	AUGUSTUS	CDS	5890022	5890188	1.0	-	2	ID=g3979.t2.CDS16;Parent=g3979.t2
HiC_scaffold_12	gmst	CDS	5890022	5890188	23.143713	-	2	ID=g3979.t1.CDS2;Parent=g3979.t1
HiC_scaffold_12	gmst	exon	5890022	5890188	23.143713	-	2	ID=g3979.t1.exon2;Parent=g3979.t1
HiC_scaffold_12	AUGUSTUS	intron	5890189	5892878	1.0	-	.	ID=g3979.t2.intron16;Parent=g3979.t2
HiC_scaffold_12	gmst	intron	5890189	5892878	23.143713	-	0	ID=g3979.t1.intron2;Parent=g3979.t1
HiC_scaffold_12	AUGUSTUS	exon	5892879	5893071	.	-	.	ID=g3979.t2.exon17;Parent=g3979.t2
HiC_scaffold_12	AUGUSTUS	CDS	5892879	5893071	1.0	-	0	ID=g3979.t2.CDS17;Parent=g3979.t2
HiC_scaffold_12	gmst	CDS	5892879	5893071	23.143713	-	0	ID=g3979.t1.CDS3;Parent=g3979.t1
HiC_scaffold_12	gmst	exon	5892879	5893071	23.143713	-	0	ID=g3979.t1.exon3;Parent=g3979.t1
HiC_scaffold_12	AUGUSTUS	intron	5893072	5895359	1.0	-	.	ID=g3979.t2.intron17;Parent=g3979.t2
HiC_scaffold_12	gmst	intron	5893072	5895359	23.143713	-	0	ID=g3979.t1.intron3;Parent=g3979.t1
HiC_scaffold_12	AUGUSTUS	exon	5895360	5895395	.	-	.	ID=g3979.t2.exon18;Parent=g3979.t2
HiC_scaffold_12	AUGUSTUS	CDS	5895360	5895395	1.0	-	0	ID=g3979.t2.CDS18;Parent=g3979.t2
HiC_scaffold_12	gmst	CDS	5895360	5895395	23.143713	-	0	ID=g3979.t1.CDS4;Parent=g3979.t1
HiC_scaffold_12	gmst	exon	5895360	5895395	23.143713	-	0	ID=g3979.t1.exon4;Parent=g3979.t1
HiC_scaffold_12	AUGUSTUS	start_codon	5895393	5895395	.	-	0	ID=g3979.t2.start1;Parent=g3979.t2
HiC_scaffold_12	gmst	start_codon	5895393	5895395	23.143713	-	0	ID=g3979.t1.start1;Parent=g3979.t1
HiC_scaffold_12	AUGUSTUS	stop_codon	5901185	5901187	.	-	0	ID=g3980.t1.stop1;Parent=g3980.t1
HiC_scaffold_12	GeneMark.hmm3	stop_codon	5901185	5901187	.	-	0	ID=g3980.t2.stop1;Parent=g3980.t2
HiC_scaffold_12	AUGUSTUS	exon	5901185	5901229	.	-	.	ID=g3980.t1.exon1;Parent=g3980.t1
HiC_scaffold_12	GeneMark.hmm3	CDS	5901185	5901229	.	-	0	ID=g3980.t2.CDS1;Parent=g3980.t2
HiC_scaffold_12	GeneMark.hmm3	exon	5901185	5901229	.	-	0	ID=g3980.t2.exon1;Parent=g3980.t2
HiC_scaffold_12	AUGUSTUS	CDS	5901185	5901229	1.0	-	0	ID=g3980.t1.CDS1;Parent=g3980.t1
HiC_scaffold_12	AUGUSTUS	mRNA	5901185	5909758	.	-	.	ID=g3980.t1;Parent=g3980;em_target=9986.ENSOCUP00000007046;em_score=361.6;em_evalue=2e-111;em_tcov=.;em_OGs=COG0023@1|root,KOG3239@2759|Eukaryota,39MF1@33154|Opisthokonta,3BGR9@33208|Metazoa,3CUXK@33213|Bilateria,4869W@7711|Chordata,490RD@7742|Vertebrata,3JEV0@40674|Mammalia,35NVB@314146|Euarchontoglires;em_COG_cat=J;em_desc=density-regulated protein;em_max_annot_lvl=33208|Metazoa;em_Preferred_name=DENR;em_PFAMs=SUI1;em_GOs=GO:0001731,GO:0002181,GO:0002183,GO:0002188,GO:0002190,GO:0002192,GO:0003674,GO:0003676,GO:0003723,GO:0003729,GO:0003743,GO:0005488,GO:0005575,GO:0005622,GO:0005623,GO:0005737,GO:0006412,GO:0006413,GO:0006417,GO:0006446,GO:0006518,GO:0006807,GO:0006996,GO:0007154,GO:0007165,GO:0008135,GO:0008150,GO:0008152,GO:0008284,GO:0009058,GO:0009059,GO:0009719,GO:0009725,GO:0009755,GO:0009889,GO:0009891,GO:0009893,GO:0009966,GO:0009967,GO:0009987,GO:0010033,GO:0010467,GO:0010468,GO:0010556,GO:0010557,GO:0010604,GO:0010608,GO:0010628,GO:0010646,GO:0010647,GO:0014070,GO:0016032,GO:0016043,GO:0019080,GO:0019081,GO:0019222,GO:0019538,GO:0022411,GO:0022607,GO:0022613,GO:0022618,GO:0023051,GO:0023052,GO:0023056,GO:0030518,GO:0030522,GO:0031323,GO:0031325,GO:0031326,GO:0031328,GO:0032268,GO:0032270,GO:0032790,GO:0032870,GO:0032984,GO:0032988,GO:0032991,GO:0033993,GO:0034248,GO:0034250,GO:0034622,GO:0034641,GO:0034645,GO:0035075,GO:0035076,GO:0036314,GO:0036315,GO:0042127,GO:0042221,GO:0043021,GO:0043022,GO:0043043,GO:0043170,GO:0043401,GO:0043603,GO:0043604,GO:0043933,GO:0044085,GO:0044237,GO:0044238,GO:0044249,GO:0044260,GO:0044267,GO:0044271,GO:0044403,GO:0044419,GO:0044424,GO:0044444,GO:0044464,GO:0044877,GO:0045727,GO:0045948,GO:0046626,GO:0046628,GO:0048518,GO:0048522,GO:0048545,GO:0048583,GO:0048584,GO:0050789,GO:0050794,GO:0050896,GO:0051171,GO:0051173,GO:0051246,GO:0051247,GO:0051704,GO:0051716,GO:0060255,GO:0065003,GO:0065007,GO:0070887,GO:0070992,GO:0071310,GO:0071383,GO:0071390,GO:0071396,GO:0071407,GO:0071495,GO:0071704,GO:0071826,GO:0071840,GO:0075522,GO:0080090,GO:0097159,GO:0097305,GO:0097306,GO:0110017,GO:1900076,GO:1900078,GO:1901363,GO:1901564,GO:1901566,GO:1901576,GO:1901654,GO:1901655,GO:1901700,GO:1901701,GO:1903008,GO:1990904,GO:2000112
HiC_scaffold_12	AUGUSTUS	gene	5901185	5909776	.	-	.	ID=g3980
HiC_scaffold_12	GeneMark.hmm3	mRNA	5901185	5909776	.	-	.	ID=g3980.t2;Parent=g3980;em_target=9986.ENSOCUP00000007046;em_score=363.5;em_evalue=5.7e-112;em_tcov=.;em_OGs=COG0023@1|root,KOG3239@2759|Eukaryota,39MF1@33154|Opisthokonta,3BGR9@33208|Metazoa,3CUXK@33213|Bilateria,4869W@7711|Chordata,490RD@7742|Vertebrata,3JEV0@40674|Mammalia,35NVB@314146|Euarchontoglires;em_COG_cat=J;em_desc=density-regulated protein;em_max_annot_lvl=33208|Metazoa;em_Preferred_name=DENR;em_PFAMs=SUI1;em_GOs=GO:0001731,GO:0002181,GO:0002183,GO:0002188,GO:0002190,GO:0002192,GO:0003674,GO:0003676,GO:0003723,GO:0003729,GO:0003743,GO:0005488,GO:0005575,GO:0005622,GO:0005623,GO:0005737,GO:0006412,GO:0006413,GO:0006417,GO:0006446,GO:0006518,GO:0006807,GO:0006996,GO:0007154,GO:0007165,GO:0008135,GO:0008150,GO:0008152,GO:0008284,GO:0009058,GO:0009059,GO:0009719,GO:0009725,GO:0009755,GO:0009889,GO:0009891,GO:0009893,GO:0009966,GO:0009967,GO:0009987,GO:0010033,GO:0010467,GO:0010468,GO:0010556,GO:0010557,GO:0010604,GO:0010608,GO:0010628,GO:0010646,GO:0010647,GO:0014070,GO:0016032,GO:0016043,GO:0019080,GO:0019081,GO:0019222,GO:0019538,GO:0022411,GO:0022607,GO:0022613,GO:0022618,GO:0023051,GO:0023052,GO:0023056,GO:0030518,GO:0030522,GO:0031323,GO:0031325,GO:0031326,GO:0031328,GO:0032268,GO:0032270,GO:0032790,GO:0032870,GO:0032984,GO:0032988,GO:0032991,GO:0033993,GO:0034248,GO:0034250,GO:0034622,GO:0034641,GO:0034645,GO:0035075,GO:0035076,GO:0036314,GO:0036315,GO:0042127,GO:0042221,GO:0043021,GO:0043022,GO:0043043,GO:0043170,GO:0043401,GO:0043603,GO:0043604,GO:0043933,GO:0044085,GO:0044237,GO:0044238,GO:0044249,GO:0044260,GO:0044267,GO:0044271,GO:0044403,GO:0044419,GO:0044424,GO:0044444,GO:0044464,GO:0044877,GO:0045727,GO:0045948,GO:0046626,GO:0046628,GO:0048518,GO:0048522,GO:0048545,GO:0048583,GO:0048584,GO:0050789,GO:0050794,GO:0050896,GO:0051171,GO:0051173,GO:0051246,GO:0051247,GO:0051704,GO:0051716,GO:0060255,GO:0065003,GO:0065007,GO:0070887,GO:0070992,GO:0071310,GO:0071383,GO:0071390,GO:0071396,GO:0071407,GO:0071495,GO:0071704,GO:0071826,GO:0071840,GO:0075522,GO:0080090,GO:0097159,GO:0097305,GO:0097306,GO:0110017,GO:1900076,GO:1900078,GO:1901363,GO:1901564,GO:1901566,GO:1901576,GO:1901654,GO:1901655,GO:1901700,GO:1901701,GO:1903008,GO:1990904,GO:2000112
HiC_scaffold_12	GeneMark.hmm3	intron	5901230	5901329	.	-	0	ID=g3980.t2.intron1;Parent=g3980.t2
HiC_scaffold_12	AUGUSTUS	intron	5901230	5901329	1.0	-	.	ID=g3980.t1.intron1;Parent=g3980.t1
HiC_scaffold_12	AUGUSTUS	exon	5901330	5901469	.	-	.	ID=g3980.t1.exon2;Parent=g3980.t1
HiC_scaffold_12	GeneMark.hmm3	CDS	5901330	5901469	.	-	2	ID=g3980.t2.CDS2;Parent=g3980.t2
HiC_scaffold_12	GeneMark.hmm3	exon	5901330	5901469	.	-	2	ID=g3980.t2.exon2;Parent=g3980.t2
HiC_scaffold_12	AUGUSTUS	CDS	5901330	5901469	1.0	-	2	ID=g3980.t1.CDS2;Parent=g3980.t1
HiC_scaffold_12	GeneMark.hmm3	intron	5901470	5902767	.	-	1	ID=g3980.t2.intron2;Parent=g3980.t2
HiC_scaffold_12	AUGUSTUS	intron	5901470	5902767	1.0	-	.	ID=g3980.t1.intron2;Parent=g3980.t1
HiC_scaffold_12	AUGUSTUS	exon	5902768	5902884	.	-	.	ID=g3980.t1.exon3;Parent=g3980.t1
HiC_scaffold_12	GeneMark.hmm3	CDS	5902768	5902884	.	-	2	ID=g3980.t2.CDS3;Parent=g3980.t2
HiC_scaffold_12	GeneMark.hmm3	exon	5902768	5902884	.	-	2	ID=g3980.t2.exon3;Parent=g3980.t2
HiC_scaffold_12	AUGUSTUS	CDS	5902768	5902884	1.0	-	2	ID=g3980.t1.CDS3;Parent=g3980.t1
HiC_scaffold_12	GeneMark.hmm3	intron	5902885	5905369	.	-	1	ID=g3980.t2.intron3;Parent=g3980.t2
HiC_scaffold_12	AUGUSTUS	intron	5902885	5905369	1.0	-	.	ID=g3980.t1.intron3;Parent=g3980.t1
HiC_scaffold_12	AUGUSTUS	exon	5905370	5905453	.	-	.	ID=g3980.t1.exon4;Parent=g3980.t1
HiC_scaffold_12	GeneMark.hmm3	CDS	5905370	5905453	.	-	2	ID=g3980.t2.CDS4;Parent=g3980.t2
HiC_scaffold_12	GeneMark.hmm3	exon	5905370	5905453	.	-	2	ID=g3980.t2.exon4;Parent=g3980.t2
HiC_scaffold_12	AUGUSTUS	CDS	5905370	5905453	1.0	-	2	ID=g3980.t1.CDS4;Parent=g3980.t1
HiC_scaffold_12	GeneMark.hmm3	intron	5905454	5907525	.	-	1	ID=g3980.t2.intron4;Parent=g3980.t2
HiC_scaffold_12	AUGUSTUS	intron	5905454	5907525	1.0	-	.	ID=g3980.t1.intron4;Parent=g3980.t1
HiC_scaffold_12	AUGUSTUS	exon	5907526	5907610	.	-	.	ID=g3980.t1.exon5;Parent=g3980.t1
HiC_scaffold_12	GeneMark.hmm3	CDS	5907526	5907610	.	-	0	ID=g3980.t2.CDS5;Parent=g3980.t2
HiC_scaffold_12	GeneMark.hmm3	exon	5907526	5907610	.	-	0	ID=g3980.t2.exon5;Parent=g3980.t2
HiC_scaffold_12	AUGUSTUS	CDS	5907526	5907610	1.0	-	0	ID=g3980.t1.CDS5;Parent=g3980.t1
HiC_scaffold_12	GeneMark.hmm3	intron	5907611	5908304	.	-	0	ID=g3980.t2.intron5;Parent=g3980.t2
HiC_scaffold_12	AUGUSTUS	intron	5907611	5908304	1.0	-	.	ID=g3980.t1.intron5;Parent=g3980.t1
HiC_scaffold_12	AUGUSTUS	exon	5908305	5908324	.	-	.	ID=g3980.t1.exon6;Parent=g3980.t1
HiC_scaffold_12	GeneMark.hmm3	CDS	5908305	5908324	.	-	2	ID=g3980.t2.CDS6;Parent=g3980.t2
HiC_scaffold_12	GeneMark.hmm3	exon	5908305	5908324	.	-	2	ID=g3980.t2.exon6;Parent=g3980.t2
HiC_scaffold_12	AUGUSTUS	CDS	5908305	5908324	1.0	-	2	ID=g3980.t1.CDS6;Parent=g3980.t1
HiC_scaffold_12	GeneMark.hmm3	intron	5908325	5909748	.	-	1	ID=g3980.t2.intron6;Parent=g3980.t2
HiC_scaffold_12	AUGUSTUS	intron	5908325	5909748	0.93	-	.	ID=g3980.t1.intron6;Parent=g3980.t1
HiC_scaffold_12	AUGUSTUS	exon	5909749	5909758	.	-	.	ID=g3980.t1.exon7;Parent=g3980.t1
HiC_scaffold_12	AUGUSTUS	CDS	5909749	5909758	0.78	-	0	ID=g3980.t1.CDS7;Parent=g3980.t1
HiC_scaffold_12	GeneMark.hmm3	CDS	5909749	5909776	.	-	0	ID=g3980.t2.CDS7;Parent=g3980.t2
HiC_scaffold_12	GeneMark.hmm3	exon	5909749	5909776	.	-	0	ID=g3980.t2.exon7;Parent=g3980.t2
HiC_scaffold_12	AUGUSTUS	start_codon	5909756	5909758	.	-	0	ID=g3980.t1.start1;Parent=g3980.t1
HiC_scaffold_12	GeneMark.hmm3	start_codon	5909774	5909776	.	-	0	ID=g3980.t2.start1;Parent=g3980.t2
HiC_scaffold_12	AUGUSTUS	start_codon	5926689	5926691	.	+	0	ID=g3981.t1.start1;Parent=g3981.t1
HiC_scaffold_12	AUGUSTUS	gene	5926689	5927702	.	+	.	ID=g3981
HiC_scaffold_12	AUGUSTUS	exon	5926689	5927702	.	+	.	ID=g3981.t1.exon1;Parent=g3981.t1
HiC_scaffold_12	AUGUSTUS	mRNA	5926689	5927702	1.0	+	.	ID=g3981.t1;Parent=g3981;em_target=9668.ENSMPUP00000001833;em_score=756.8;em_evalue=9.5e-231;em_tcov=.;em_OGs=KOG3656@1|root,KOG3656@2759|Eukaryota,39A8I@33154|Opisthokonta,3BDFA@33208|Metazoa,3D17T@33213|Bilateria,480W5@7711|Chordata,497DX@7742|Vertebrata,3J2T5@40674|Mammalia,3EG9U@33554|Carnivora;em_COG_cat=T;em_desc=Hydroxycarboxylic acid receptor 1;em_max_annot_lvl=33208|Metazoa;em_Preferred_name=HCAR1;em_KEGG_ko=ko:K08401,ko:K08402;em_KEGG_Pathway=ko04024,map04024;em_BRITE=ko00000,ko00001,ko04030;em_PFAMs=7tm_1;em_GOs=GO:0003674,GO:0004888,GO:0004930,GO:0005575,GO:0005622,GO:0005623,GO:0005886,GO:0007154,GO:0007165,GO:0007186,GO:0008150,GO:0009892,GO:0009894,GO:0009895,GO:0009987,GO:0016020,GO:0019216,GO:0019222,GO:0023052,GO:0038023,GO:0043226,GO:0043229,GO:0044424,GO:0044464,GO:0045833,GO:0048519,GO:0050789,GO:0050794,GO:0050896,GO:0050994,GO:0050995,GO:0051716,GO:0060089,GO:0065007,GO:0071944,GO:0080090
HiC_scaffold_12	AUGUSTUS	CDS	5926689	5927702	1.0	+	0	ID=g3981.t1.CDS1;Parent=g3981.t1
HiC_scaffold_12	AUGUSTUS	stop_codon	5927700	5927702	.	+	0	ID=g3981.t1.stop1;Parent=g3981.t1
HiC_scaffold_12	AUGUSTUS	start_codon	5939098	5939100	.	+	0	ID=g3982.t1.start1;Parent=g3982.t1
HiC_scaffold_12	AUGUSTUS	gene	5939098	5940189	.	+	.	ID=g3982
HiC_scaffold_12	AUGUSTUS	exon	5939098	5940189	.	+	.	ID=g3982.t1.exon1;Parent=g3982.t1
HiC_scaffold_12	AUGUSTUS	mRNA	5939098	5940189	1.0	+	.	ID=g3982.t1;Parent=g3982;em_target=9668.ENSMPUP00000019268;em_score=823.5;em_evalue=8.5e-251;em_tcov=.;em_OGs=KOG3656@1|root,KOG3656@2759|Eukaryota,39A8I@33154|Opisthokonta,3BDFA@33208|Metazoa,3CW44@33213|Bilateria,4852G@7711|Chordata,491DG@7742|Vertebrata,3JECP@40674|Mammalia,3EUTV@33554|Carnivora;em_COG_cat=T;em_desc=Belongs to the G-protein coupled receptor 1 family;em_max_annot_lvl=33208|Metazoa;em_Preferred_name=HCAR2;em_KEGG_ko=ko:K08402;em_KEGG_Pathway=ko04024,map04024;em_BRITE=ko00000,ko00001,ko04030;em_PFAMs=7tm_1;em_GOs=GO:0000166,GO:0001614,GO:0001776,GO:0001780,GO:0001781,GO:0001882,GO:0001883,GO:0002262,GO:0002376,GO:0002682,GO:0002684,GO:0002791,GO:0002793,GO:0003674,GO:0004888,GO:0004930,GO:0005488,GO:0005525,GO:0005575,GO:0005623,GO:0005886,GO:0005887,GO:0006915,GO:0006925,GO:0007154,GO:0007165,GO:0007166,GO:0007186,GO:0008150,GO:0008219,GO:0009892,GO:0009894,GO:0009895,GO:0009987,GO:0010646,GO:0010647,GO:0010817,GO:0010941,GO:0010942,GO:0012501,GO:0016020,GO:0016021,GO:0016502,GO:0017076,GO:0019001,GO:0019216,GO:0019222,GO:0023051,GO:0023052,GO:0023056,GO:0030054,GO:0031224,GO:0031226,GO:0032549,GO:0032550,GO:0032553,GO:0032555,GO:0032561,GO:0032879,GO:0032880,GO:0033028,GO:0033029,GO:0033031,GO:0033032,GO:0033034,GO:0035586,GO:0035587,GO:0035590,GO:0035639,GO:0036094,GO:0038023,GO:0042592,GO:0042981,GO:0043065,GO:0043067,GO:0043068,GO:0043167,GO:0043168,GO:0044057,GO:0044060,GO:0044425,GO:0044459,GO:0044464,GO:0045833,GO:0046883,GO:0046887,GO:0048518,GO:0048519,GO:0048522,GO:0048872,GO:0050708,GO:0050714,GO:0050789,GO:0050794,GO:0050896,GO:0050994,GO:0050995,GO:0051046,GO:0051047,GO:0051049,GO:0051050,GO:0051222,GO:0051223,GO:0051239,GO:0051240,GO:0051716,GO:0060089,GO:0065007,GO:0065008,GO:0070163,GO:0070165,GO:0070201,GO:0070553,GO:0071887,GO:0071944,GO:0080090,GO:0090087,GO:0097159,GO:0097367,GO:1901265,GO:1901363,GO:1903530,GO:1903532,GO:1904951,GO:2000106,GO:2000108
HiC_scaffold_12	AUGUSTUS	CDS	5939098	5940189	1.0	+	0	ID=g3982.t1.CDS1;Parent=g3982.t1
HiC_scaffold_12	AUGUSTUS	stop_codon	5940187	5940189	.	+	0	ID=g3982.t1.stop1;Parent=g3982.t1
HiC_scaffold_12	GeneMark.hmm3	stop_codon	5967471	5967473	.	-	0	ID=g3983.t2.stop1;Parent=g3983.t2
HiC_scaffold_12	AUGUSTUS	stop_codon	5967471	5967473	.	-	0	ID=g3983.t3.stop1;Parent=g3983.t3
HiC_scaffold_12	GeneMark.hmm3	CDS	5967471	5967491	.	-	0	ID=g3983.t2.CDS1;Parent=g3983.t2
HiC_scaffold_12	GeneMark.hmm3	exon	5967471	5967491	.	-	0	ID=g3983.t2.exon1;Parent=g3983.t2
HiC_scaffold_12	AUGUSTUS	exon	5967471	5967491	.	-	.	ID=g3983.t3.exon1;Parent=g3983.t3
HiC_scaffold_12	AUGUSTUS	CDS	5967471	5967491	1.0	-	0	ID=g3983.t3.CDS1;Parent=g3983.t3
HiC_scaffold_12	AUGUSTUS	mRNA	5967471	6025453	.	-	.	ID=g3983.t3;Parent=g3983;em_target=9668.ENSMPUP00000001845;em_score=3839.4;em_evalue=0.0;em_tcov=.;em_OGs=KOG4256@1|root,KOG4256@2759|Eukaryota,39AGG@33154|Opisthokonta,3BEPJ@33208|Metazoa,3CZBS@33213|Bilateria,481AE@7711|Chordata,4976C@7742|Vertebrata,3JB6T@40674|Mammalia,3EUVT@33554|Carnivora;em_COG_cat=D;em_desc=Kinetochore associated 1;em_max_annot_lvl=33208|Metazoa;em_KEGG_ko=ko:K11577;em_BRITE=ko00000,ko03036;em_PFAMs=Rod_C;em_Preferred_name=KNTC1;em_GOs=GO:0000070,GO:0000075,GO:0000278,GO:0000280,GO:0000775,GO:0000776,GO:0000777,GO:0000779,GO:0000793,GO:0000819,GO:0000922,GO:0000940,GO:0003674,GO:0005488,GO:0005515,GO:0005575,GO:0005622,GO:0005623,GO:0005634,GO:0005694,GO:0005737,GO:0005794,GO:0005795,GO:0005819,GO:0005828,GO:0005829,GO:0005856,GO:0005874,GO:0005876,GO:0005886,GO:0006996,GO:0007030,GO:0007049,GO:0007059,GO:0007088,GO:0007093,GO:0007094,GO:0007096,GO:0007346,GO:0008104,GO:0008150,GO:0009987,GO:0010256,GO:0010564,GO:0010639,GO:0010948,GO:0010965,GO:0012505,GO:0015629,GO:0015630,GO:0016020,GO:0016043,GO:0017016,GO:0017137,GO:0019899,GO:0022402,GO:0022607,GO:0030071,GO:0031267,GO:0031577,GO:0031984,GO:0032991,GO:0033036,GO:0033043,GO:0033044,GO:0033045,GO:0033046,GO:0033047,GO:0033048,GO:0033365,GO:0034501,GO:0034502,GO:0034613,GO:0036063,GO:0043226,GO:0043227,GO:0043228,GO:0043229,GO:0043231,GO:0043232,GO:0043933,GO:0044085,GO:0044422,GO:0044424,GO:0044427,GO:0044430,GO:0044431,GO:0044444,GO:0044446,GO:0044464,GO:0045786,GO:0045839,GO:0045841,GO:0045930,GO:0048285,GO:0048519,GO:0048523,GO:0050789,GO:0050794,GO:0051020,GO:0051128,GO:0051129,GO:0051179,GO:0051233,GO:0051276,GO:0051641,GO:0051726,GO:0051783,GO:0051784,GO:0051983,GO:0051985,GO:0065003,GO:0065007,GO:0070727,GO:0071173,GO:0071174,GO:0071459,GO:0071840,GO:0071944,GO:0098687,GO:0098791,GO:0098813,GO:0099080,GO:0099081,GO:0099512,GO:0099513,GO:0140014,GO:1901987,GO:1901988,GO:1901990,GO:1901991,GO:1902099,GO:1902100,GO:1903047,GO:1905818,GO:1905819,GO:1990423,GO:2000816,GO:2001251
HiC_scaffold_12	AUGUSTUS	gene	5967471	6044462	.	-	.	ID=g3983
HiC_scaffold_12	GeneMark.hmm3	mRNA	5967471	6044462	.	-	.	ID=g3983.t2;Parent=g3983;em_target=9668.ENSMPUP00000001845;em_score=4352.8;em_evalue=0.0;em_tcov=.;em_OGs=KOG4256@1|root,KOG4256@2759|Eukaryota,39AGG@33154|Opisthokonta,3BEPJ@33208|Metazoa,3CZBS@33213|Bilateria,481AE@7711|Chordata,4976C@7742|Vertebrata,3JB6T@40674|Mammalia,3EUVT@33554|Carnivora;em_COG_cat=D;em_desc=Kinetochore associated 1;em_max_annot_lvl=33208|Metazoa;em_KEGG_ko=ko:K11577;em_BRITE=ko00000,ko03036;em_PFAMs=Rod_C;em_Preferred_name=KNTC1;em_GOs=GO:0000070,GO:0000075,GO:0000278,GO:0000280,GO:0000775,GO:0000776,GO:0000777,GO:0000779,GO:0000793,GO:0000819,GO:0000922,GO:0000940,GO:0003674,GO:0005488,GO:0005515,GO:0005575,GO:0005622,GO:0005623,GO:0005634,GO:0005694,GO:0005737,GO:0005794,GO:0005795,GO:0005819,GO:0005828,GO:0005829,GO:0005856,GO:0005874,GO:0005876,GO:0005886,GO:0006996,GO:0007030,GO:0007049,GO:0007059,GO:0007088,GO:0007093,GO:0007094,GO:0007096,GO:0007346,GO:0008104,GO:0008150,GO:0009987,GO:0010256,GO:0010564,GO:0010639,GO:0010948,GO:0010965,GO:0012505,GO:0015629,GO:0015630,GO:0016020,GO:0016043,GO:0017016,GO:0017137,GO:0019899,GO:0022402,GO:0022607,GO:0030071,GO:0031267,GO:0031577,GO:0031984,GO:0032991,GO:0033036,GO:0033043,GO:0033044,GO:0033045,GO:0033046,GO:0033047,GO:0033048,GO:0033365,GO:0034501,GO:0034502,GO:0034613,GO:0036063,GO:0043226,GO:0043227,GO:0043228,GO:0043229,GO:0043231,GO:0043232,GO:0043933,GO:0044085,GO:0044422,GO:0044424,GO:0044427,GO:0044430,GO:0044431,GO:0044444,GO:0044446,GO:0044464,GO:0045786,GO:0045839,GO:0045841,GO:0045930,GO:0048285,GO:0048519,GO:0048523,GO:0050789,GO:0050794,GO:0051020,GO:0051128,GO:0051129,GO:0051179,GO:0051233,GO:0051276,GO:0051641,GO:0051726,GO:0051783,GO:0051784,GO:0051983,GO:0051985,GO:0065003,GO:0065007,GO:0070727,GO:0071173,GO:0071174,GO:0071459,GO:0071840,GO:0071944,GO:0098687,GO:0098791,GO:0098813,GO:0099080,GO:0099081,GO:0099512,GO:0099513,GO:0140014,GO:1901987,GO:1901988,GO:1901990,GO:1901991,GO:1902099,GO:1902100,GO:1903047,GO:1905818,GO:1905819,GO:1990423,GO:2000816,GO:2001251
HiC_scaffold_12	GeneMark.hmm3	intron	5967492	5969953	.	-	0	ID=g3983.t2.intron1;Parent=g3983.t2
HiC_scaffold_12	AUGUSTUS	intron	5967492	5969953	1.0	-	.	ID=g3983.t3.intron1;Parent=g3983.t3
HiC_scaffold_12	GeneMark.hmm3	CDS	5969954	5970044	.	-	1	ID=g3983.t2.CDS2;Parent=g3983.t2
HiC_scaffold_12	GeneMark.hmm3	exon	5969954	5970044	.	-	1	ID=g3983.t2.exon2;Parent=g3983.t2
HiC_scaffold_12	AUGUSTUS	exon	5969954	5970044	.	-	.	ID=g3983.t3.exon2;Parent=g3983.t3
HiC_scaffold_12	AUGUSTUS	CDS	5969954	5970044	1.0	-	1	ID=g3983.t3.CDS2;Parent=g3983.t3
HiC_scaffold_12	GeneMark.hmm3	intron	5970045	5970868	.	-	2	ID=g3983.t2.intron2;Parent=g3983.t2
HiC_scaffold_12	AUGUSTUS	intron	5970045	5970868	1.0	-	.	ID=g3983.t3.intron2;Parent=g3983.t3
HiC_scaffold_12	GeneMark.hmm3	CDS	5970869	5971014	.	-	0	ID=g3983.t2.CDS3;Parent=g3983.t2
HiC_scaffold_12	GeneMark.hmm3	exon	5970869	5971014	.	-	0	ID=g3983.t2.exon3;Parent=g3983.t2
HiC_scaffold_12	AUGUSTUS	exon	5970869	5971014	.	-	.	ID=g3983.t3.exon3;Parent=g3983.t3
HiC_scaffold_12	AUGUSTUS	CDS	5970869	5971014	1.0	-	0	ID=g3983.t3.CDS3;Parent=g3983.t3
HiC_scaffold_12	GeneMark.hmm3	intron	5971015	5971473	.	-	0	ID=g3983.t2.intron3;Parent=g3983.t2
HiC_scaffold_12	AUGUSTUS	intron	5971015	5971473	1.0	-	.	ID=g3983.t3.intron3;Parent=g3983.t3
HiC_scaffold_12	GeneMark.hmm3	CDS	5971474	5971563	.	-	0	ID=g3983.t2.CDS4;Parent=g3983.t2
HiC_scaffold_12	GeneMark.hmm3	exon	5971474	5971563	.	-	0	ID=g3983.t2.exon4;Parent=g3983.t2
HiC_scaffold_12	AUGUSTUS	exon	5971474	5971563	.	-	.	ID=g3983.t3.exon4;Parent=g3983.t3
HiC_scaffold_12	AUGUSTUS	CDS	5971474	5971563	1.0	-	0	ID=g3983.t3.CDS4;Parent=g3983.t3
HiC_scaffold_12	GeneMark.hmm3	intron	5971564	5973515	.	-	0	ID=g3983.t2.intron4;Parent=g3983.t2
HiC_scaffold_12	AUGUSTUS	intron	5971564	5973515	1.0	-	.	ID=g3983.t3.intron4;Parent=g3983.t3
HiC_scaffold_12	GeneMark.hmm3	CDS	5973516	5973645	.	-	1	ID=g3983.t2.CDS5;Parent=g3983.t2
HiC_scaffold_12	GeneMark.hmm3	exon	5973516	5973645	.	-	1	ID=g3983.t2.exon5;Parent=g3983.t2
HiC_scaffold_12	AUGUSTUS	exon	5973516	5973645	.	-	.	ID=g3983.t3.exon5;Parent=g3983.t3
HiC_scaffold_12	AUGUSTUS	CDS	5973516	5973645	1.0	-	1	ID=g3983.t3.CDS5;Parent=g3983.t3
HiC_scaffold_12	GeneMark.hmm3	intron	5973646	5974377	.	-	2	ID=g3983.t2.intron5;Parent=g3983.t2
HiC_scaffold_12	AUGUSTUS	intron	5973646	5974377	1.0	-	.	ID=g3983.t3.intron5;Parent=g3983.t3
HiC_scaffold_12	GeneMark.hmm3	CDS	5974378	5974441	.	-	2	ID=g3983.t2.CDS6;Parent=g3983.t2
HiC_scaffold_12	GeneMark.hmm3	exon	5974378	5974441	.	-	2	ID=g3983.t2.exon6;Parent=g3983.t2
HiC_scaffold_12	AUGUSTUS	exon	5974378	5974441	.	-	.	ID=g3983.t3.exon6;Parent=g3983.t3
HiC_scaffold_12	AUGUSTUS	CDS	5974378	5974441	1.0	-	2	ID=g3983.t3.CDS6;Parent=g3983.t3
HiC_scaffold_12	GeneMark.hmm3	intron	5974442	5974523	.	-	1	ID=g3983.t2.intron6;Parent=g3983.t2
HiC_scaffold_12	AUGUSTUS	intron	5974442	5974523	1.0	-	.	ID=g3983.t3.intron6;Parent=g3983.t3
HiC_scaffold_12	GeneMark.hmm3	CDS	5974524	5974578	.	-	0	ID=g3983.t2.CDS7;Parent=g3983.t2
HiC_scaffold_12	GeneMark.hmm3	exon	5974524	5974578	.	-	0	ID=g3983.t2.exon7;Parent=g3983.t2
HiC_scaffold_12	AUGUSTUS	exon	5974524	5974578	.	-	.	ID=g3983.t3.exon7;Parent=g3983.t3
HiC_scaffold_12	AUGUSTUS	CDS	5974524	5974578	1.0	-	0	ID=g3983.t3.CDS7;Parent=g3983.t3
HiC_scaffold_12	GeneMark.hmm3	intron	5974579	5977456	.	-	0	ID=g3983.t2.intron7;Parent=g3983.t2
HiC_scaffold_12	AUGUSTUS	intron	5974579	5977456	1.0	-	.	ID=g3983.t3.intron7;Parent=g3983.t3
HiC_scaffold_12	GeneMark.hmm3	CDS	5977457	5977513	.	-	0	ID=g3983.t2.CDS8;Parent=g3983.t2
HiC_scaffold_12	GeneMark.hmm3	exon	5977457	5977513	.	-	0	ID=g3983.t2.exon8;Parent=g3983.t2
HiC_scaffold_12	AUGUSTUS	exon	5977457	5977513	.	-	.	ID=g3983.t3.exon8;Parent=g3983.t3
HiC_scaffold_12	AUGUSTUS	CDS	5977457	5977513	1.0	-	0	ID=g3983.t3.CDS8;Parent=g3983.t3
HiC_scaffold_12	GeneMark.hmm3	intron	5977514	5977882	.	-	0	ID=g3983.t2.intron8;Parent=g3983.t2
HiC_scaffold_12	AUGUSTUS	intron	5977514	5977882	1.0	-	.	ID=g3983.t3.intron8;Parent=g3983.t3
HiC_scaffold_12	GeneMark.hmm3	CDS	5977883	5977978	.	-	0	ID=g3983.t2.CDS9;Parent=g3983.t2
HiC_scaffold_12	GeneMark.hmm3	exon	5977883	5977978	.	-	0	ID=g3983.t2.exon9;Parent=g3983.t2
HiC_scaffold_12	AUGUSTUS	exon	5977883	5977978	.	-	.	ID=g3983.t3.exon9;Parent=g3983.t3
HiC_scaffold_12	AUGUSTUS	CDS	5977883	5977978	1.0	-	0	ID=g3983.t3.CDS9;Parent=g3983.t3
HiC_scaffold_12	GeneMark.hmm3	intron	5977979	5978642	.	-	0	ID=g3983.t2.intron9;Parent=g3983.t2
HiC_scaffold_12	AUGUSTUS	intron	5977979	5978642	1.0	-	.	ID=g3983.t3.intron9;Parent=g3983.t3
HiC_scaffold_12	GeneMark.hmm3	CDS	5978643	5978778	.	-	1	ID=g3983.t2.CDS10;Parent=g3983.t2
HiC_scaffold_12	GeneMark.hmm3	exon	5978643	5978778	.	-	1	ID=g3983.t2.exon10;Parent=g3983.t2
HiC_scaffold_12	AUGUSTUS	exon	5978643	5978778	.	-	.	ID=g3983.t3.exon10;Parent=g3983.t3
HiC_scaffold_12	AUGUSTUS	CDS	5978643	5978778	1.0	-	1	ID=g3983.t3.CDS10;Parent=g3983.t3
HiC_scaffold_12	GeneMark.hmm3	intron	5978779	5979875	.	-	2	ID=g3983.t2.intron10;Parent=g3983.t2
HiC_scaffold_12	AUGUSTUS	intron	5978779	5979875	1.0	-	.	ID=g3983.t3.intron10;Parent=g3983.t3
HiC_scaffold_12	GeneMark.hmm3	CDS	5979876	5979994	.	-	0	ID=g3983.t2.CDS11;Parent=g3983.t2
HiC_scaffold_12	GeneMark.hmm3	exon	5979876	5979994	.	-	0	ID=g3983.t2.exon11;Parent=g3983.t2
HiC_scaffold_12	AUGUSTUS	exon	5979876	5979994	.	-	.	ID=g3983.t3.exon11;Parent=g3983.t3
HiC_scaffold_12	AUGUSTUS	CDS	5979876	5979994	1.0	-	0	ID=g3983.t3.CDS11;Parent=g3983.t3
HiC_scaffold_12	GeneMark.hmm3	intron	5979995	5988439	.	-	0	ID=g3983.t2.intron11;Parent=g3983.t2
HiC_scaffold_12	AUGUSTUS	intron	5979995	5988439	1.0	-	.	ID=g3983.t3.intron11;Parent=g3983.t3
HiC_scaffold_12	GeneMark.hmm3	CDS	5988440	5988549	.	-	2	ID=g3983.t2.CDS12;Parent=g3983.t2
HiC_scaffold_12	GeneMark.hmm3	exon	5988440	5988549	.	-	2	ID=g3983.t2.exon12;Parent=g3983.t2
HiC_scaffold_12	AUGUSTUS	exon	5988440	5988549	.	-	.	ID=g3983.t3.exon12;Parent=g3983.t3
HiC_scaffold_12	AUGUSTUS	CDS	5988440	5988549	1.0	-	2	ID=g3983.t3.CDS12;Parent=g3983.t3
HiC_scaffold_12	GeneMark.hmm3	intron	5988550	5988682	.	-	1	ID=g3983.t2.intron12;Parent=g3983.t2
HiC_scaffold_12	AUGUSTUS	intron	5988550	5988682	1.0	-	.	ID=g3983.t3.intron12;Parent=g3983.t3
HiC_scaffold_12	GeneMark.hmm3	CDS	5988683	5988893	.	-	0	ID=g3983.t2.CDS13;Parent=g3983.t2
HiC_scaffold_12	GeneMark.hmm3	exon	5988683	5988893	.	-	0	ID=g3983.t2.exon13;Parent=g3983.t2
HiC_scaffold_12	AUGUSTUS	exon	5988683	5988893	.	-	.	ID=g3983.t3.exon13;Parent=g3983.t3
HiC_scaffold_12	AUGUSTUS	CDS	5988683	5988893	1.0	-	0	ID=g3983.t3.CDS13;Parent=g3983.t3
HiC_scaffold_12	GeneMark.hmm3	intron	5988894	5989148	.	-	0	ID=g3983.t2.intron13;Parent=g3983.t2
HiC_scaffold_12	AUGUSTUS	intron	5988894	5989148	1.0	-	.	ID=g3983.t3.intron13;Parent=g3983.t3
HiC_scaffold_12	GeneMark.hmm3	CDS	5989149	5989222	.	-	2	ID=g3983.t2.CDS14;Parent=g3983.t2
HiC_scaffold_12	GeneMark.hmm3	exon	5989149	5989222	.	-	2	ID=g3983.t2.exon14;Parent=g3983.t2
HiC_scaffold_12	AUGUSTUS	exon	5989149	5989222	.	-	.	ID=g3983.t3.exon14;Parent=g3983.t3
HiC_scaffold_12	AUGUSTUS	CDS	5989149	5989222	1.0	-	2	ID=g3983.t3.CDS14;Parent=g3983.t3
HiC_scaffold_12	GeneMark.hmm3	intron	5989223	5990180	.	-	1	ID=g3983.t2.intron14;Parent=g3983.t2
HiC_scaffold_12	AUGUSTUS	intron	5989223	5990180	1.0	-	.	ID=g3983.t3.intron14;Parent=g3983.t3
HiC_scaffold_12	GeneMark.hmm3	CDS	5990181	5990397	.	-	0	ID=g3983.t2.CDS15;Parent=g3983.t2
HiC_scaffold_12	GeneMark.hmm3	exon	5990181	5990397	.	-	0	ID=g3983.t2.exon15;Parent=g3983.t2
HiC_scaffold_12	AUGUSTUS	exon	5990181	5990397	.	-	.	ID=g3983.t3.exon15;Parent=g3983.t3
HiC_scaffold_12	AUGUSTUS	CDS	5990181	5990397	1.0	-	0	ID=g3983.t3.CDS15;Parent=g3983.t3
HiC_scaffold_12	GeneMark.hmm3	intron	5990398	5990543	.	-	0	ID=g3983.t2.intron15;Parent=g3983.t2
HiC_scaffold_12	AUGUSTUS	intron	5990398	5990543	1.0	-	.	ID=g3983.t3.intron15;Parent=g3983.t3
HiC_scaffold_12	GeneMark.hmm3	CDS	5990544	5990602	.	-	2	ID=g3983.t2.CDS16;Parent=g3983.t2
HiC_scaffold_12	GeneMark.hmm3	exon	5990544	5990602	.	-	2	ID=g3983.t2.exon16;Parent=g3983.t2
HiC_scaffold_12	AUGUSTUS	exon	5990544	5990602	.	-	.	ID=g3983.t3.exon16;Parent=g3983.t3
HiC_scaffold_12	AUGUSTUS	CDS	5990544	5990602	1.0	-	2	ID=g3983.t3.CDS16;Parent=g3983.t3
HiC_scaffold_12	GeneMark.hmm3	intron	5990603	5990688	.	-	1	ID=g3983.t2.intron16;Parent=g3983.t2
HiC_scaffold_12	AUGUSTUS	intron	5990603	5990688	1.0	-	.	ID=g3983.t3.intron16;Parent=g3983.t3
HiC_scaffold_12	GeneMark.hmm3	CDS	5990689	5990860	.	-	0	ID=g3983.t2.CDS17;Parent=g3983.t2
HiC_scaffold_12	GeneMark.hmm3	exon	5990689	5990860	.	-	0	ID=g3983.t2.exon17;Parent=g3983.t2
HiC_scaffold_12	AUGUSTUS	exon	5990689	5990860	.	-	.	ID=g3983.t3.exon17;Parent=g3983.t3
HiC_scaffold_12	AUGUSTUS	CDS	5990689	5990860	1.0	-	0	ID=g3983.t3.CDS17;Parent=g3983.t3
HiC_scaffold_12	GeneMark.hmm3	intron	5990861	5991730	.	-	0	ID=g3983.t2.intron17;Parent=g3983.t2
HiC_scaffold_12	AUGUSTUS	intron	5990861	5991730	1.0	-	.	ID=g3983.t3.intron17;Parent=g3983.t3
HiC_scaffold_12	GeneMark.hmm3	CDS	5991731	5991820	.	-	0	ID=g3983.t2.CDS18;Parent=g3983.t2
HiC_scaffold_12	GeneMark.hmm3	exon	5991731	5991820	.	-	0	ID=g3983.t2.exon18;Parent=g3983.t2
HiC_scaffold_12	AUGUSTUS	exon	5991731	5991820	.	-	.	ID=g3983.t3.exon18;Parent=g3983.t3
HiC_scaffold_12	AUGUSTUS	CDS	5991731	5991820	1.0	-	0	ID=g3983.t3.CDS18;Parent=g3983.t3
HiC_scaffold_12	GeneMark.hmm3	intron	5991821	5994031	.	-	0	ID=g3983.t2.intron18;Parent=g3983.t2
HiC_scaffold_12	AUGUSTUS	intron	5991821	5994031	1.0	-	.	ID=g3983.t3.intron18;Parent=g3983.t3
HiC_scaffold_12	GeneMark.hmm3	CDS	5994032	5994239	.	-	1	ID=g3983.t2.CDS19;Parent=g3983.t2
HiC_scaffold_12	GeneMark.hmm3	exon	5994032	5994239	.	-	1	ID=g3983.t2.exon19;Parent=g3983.t2
HiC_scaffold_12	AUGUSTUS	exon	5994032	5994239	.	-	.	ID=g3983.t3.exon19;Parent=g3983.t3
HiC_scaffold_12	AUGUSTUS	CDS	5994032	5994239	1.0	-	1	ID=g3983.t3.CDS19;Parent=g3983.t3
HiC_scaffold_12	GeneMark.hmm3	intron	5994240	5996819	.	-	2	ID=g3983.t2.intron19;Parent=g3983.t2
HiC_scaffold_12	AUGUSTUS	intron	5994240	5996819	1.0	-	.	ID=g3983.t3.intron19;Parent=g3983.t3
HiC_scaffold_12	GeneMark.hmm3	CDS	5996820	5996929	.	-	0	ID=g3983.t2.CDS20;Parent=g3983.t2
HiC_scaffold_12	GeneMark.hmm3	exon	5996820	5996929	.	-	0	ID=g3983.t2.exon20;Parent=g3983.t2
HiC_scaffold_12	AUGUSTUS	exon	5996820	5996929	.	-	.	ID=g3983.t3.exon20;Parent=g3983.t3
HiC_scaffold_12	AUGUSTUS	CDS	5996820	5996929	1.0	-	0	ID=g3983.t3.CDS20;Parent=g3983.t3
HiC_scaffold_12	GeneMark.hmm3	intron	5996930	5998051	.	-	0	ID=g3983.t2.intron20;Parent=g3983.t2
HiC_scaffold_12	AUGUSTUS	intron	5996930	5998051	1.0	-	.	ID=g3983.t3.intron20;Parent=g3983.t3
HiC_scaffold_12	GeneMark.hmm3	CDS	5998052	5998168	.	-	0	ID=g3983.t2.CDS21;Parent=g3983.t2
HiC_scaffold_12	GeneMark.hmm3	exon	5998052	5998168	.	-	0	ID=g3983.t2.exon21;Parent=g3983.t2
HiC_scaffold_12	AUGUSTUS	exon	5998052	5998168	.	-	.	ID=g3983.t3.exon21;Parent=g3983.t3
HiC_scaffold_12	AUGUSTUS	CDS	5998052	5998168	1.0	-	0	ID=g3983.t3.CDS21;Parent=g3983.t3
HiC_scaffold_12	GeneMark.hmm3	intron	5998169	5998783	.	-	0	ID=g3983.t2.intron21;Parent=g3983.t2
HiC_scaffold_12	AUGUSTUS	intron	5998169	5998783	1.0	-	.	ID=g3983.t3.intron21;Parent=g3983.t3
HiC_scaffold_12	GeneMark.hmm3	CDS	5998784	5998912	.	-	0	ID=g3983.t2.CDS22;Parent=g3983.t2
HiC_scaffold_12	GeneMark.hmm3	exon	5998784	5998912	.	-	0	ID=g3983.t2.exon22;Parent=g3983.t2
HiC_scaffold_12	AUGUSTUS	exon	5998784	5998912	.	-	.	ID=g3983.t3.exon22;Parent=g3983.t3
HiC_scaffold_12	AUGUSTUS	CDS	5998784	5998912	1.0	-	0	ID=g3983.t3.CDS22;Parent=g3983.t3
HiC_scaffold_12	GeneMark.hmm3	intron	5998913	5999281	.	-	0	ID=g3983.t2.intron22;Parent=g3983.t2
HiC_scaffold_12	AUGUSTUS	intron	5998913	5999281	1.0	-	.	ID=g3983.t3.intron22;Parent=g3983.t3
HiC_scaffold_12	GeneMark.hmm3	CDS	5999282	5999386	.	-	0	ID=g3983.t2.CDS23;Parent=g3983.t2
HiC_scaffold_12	GeneMark.hmm3	exon	5999282	5999386	.	-	0	ID=g3983.t2.exon23;Parent=g3983.t2
HiC_scaffold_12	AUGUSTUS	exon	5999282	5999386	.	-	.	ID=g3983.t3.exon23;Parent=g3983.t3
HiC_scaffold_12	AUGUSTUS	CDS	5999282	5999386	1.0	-	0	ID=g3983.t3.CDS23;Parent=g3983.t3
HiC_scaffold_12	GeneMark.hmm3	intron	5999387	5999929	.	-	0	ID=g3983.t2.intron23;Parent=g3983.t2
HiC_scaffold_12	AUGUSTUS	intron	5999387	5999929	1.0	-	.	ID=g3983.t3.intron23;Parent=g3983.t3
HiC_scaffold_12	GeneMark.hmm3	CDS	5999930	6000093	.	-	2	ID=g3983.t2.CDS24;Parent=g3983.t2
HiC_scaffold_12	GeneMark.hmm3	exon	5999930	6000093	.	-	2	ID=g3983.t2.exon24;Parent=g3983.t2
HiC_scaffold_12	AUGUSTUS	exon	5999930	6000093	.	-	.	ID=g3983.t3.exon24;Parent=g3983.t3
HiC_scaffold_12	AUGUSTUS	CDS	5999930	6000093	1.0	-	2	ID=g3983.t3.CDS24;Parent=g3983.t3
HiC_scaffold_12	GeneMark.hmm3	intron	6000094	6000582	.	-	1	ID=g3983.t2.intron24;Parent=g3983.t2
HiC_scaffold_12	AUGUSTUS	intron	6000094	6000582	1.0	-	.	ID=g3983.t3.intron24;Parent=g3983.t3
HiC_scaffold_12	GeneMark.hmm3	CDS	6000583	6000639	.	-	2	ID=g3983.t2.CDS25;Parent=g3983.t2
HiC_scaffold_12	GeneMark.hmm3	exon	6000583	6000639	.	-	2	ID=g3983.t2.exon25;Parent=g3983.t2
HiC_scaffold_12	AUGUSTUS	exon	6000583	6000639	.	-	.	ID=g3983.t3.exon25;Parent=g3983.t3
HiC_scaffold_12	AUGUSTUS	CDS	6000583	6000639	1.0	-	2	ID=g3983.t3.CDS25;Parent=g3983.t3
HiC_scaffold_12	GeneMark.hmm3	intron	6000640	6001346	.	-	1	ID=g3983.t2.intron25;Parent=g3983.t2
HiC_scaffold_12	AUGUSTUS	intron	6000640	6001346	1.0	-	.	ID=g3983.t3.intron25;Parent=g3983.t3
HiC_scaffold_12	GeneMark.hmm3	CDS	6001347	6001485	.	-	0	ID=g3983.t2.CDS26;Parent=g3983.t2
HiC_scaffold_12	GeneMark.hmm3	exon	6001347	6001485	.	-	0	ID=g3983.t2.exon26;Parent=g3983.t2
HiC_scaffold_12	AUGUSTUS	exon	6001347	6001485	.	-	.	ID=g3983.t3.exon26;Parent=g3983.t3
HiC_scaffold_12	AUGUSTUS	CDS	6001347	6001485	1.0	-	0	ID=g3983.t3.CDS26;Parent=g3983.t3
HiC_scaffold_12	GeneMark.hmm3	intron	6001486	6002349	.	-	0	ID=g3983.t2.intron26;Parent=g3983.t2
HiC_scaffold_12	AUGUSTUS	intron	6001486	6002349	1.0	-	.	ID=g3983.t3.intron26;Parent=g3983.t3
HiC_scaffold_12	GeneMark.hmm3	CDS	6002350	6002447	.	-	2	ID=g3983.t2.CDS27;Parent=g3983.t2
HiC_scaffold_12	GeneMark.hmm3	exon	6002350	6002447	.	-	2	ID=g3983.t2.exon27;Parent=g3983.t2
HiC_scaffold_12	AUGUSTUS	exon	6002350	6002447	.	-	.	ID=g3983.t3.exon27;Parent=g3983.t3
HiC_scaffold_12	AUGUSTUS	CDS	6002350	6002447	1.0	-	2	ID=g3983.t3.CDS27;Parent=g3983.t3
HiC_scaffold_12	GeneMark.hmm3	intron	6002448	6003117	.	-	1	ID=g3983.t2.intron27;Parent=g3983.t2
HiC_scaffold_12	AUGUSTUS	intron	6002448	6003117	1.0	-	.	ID=g3983.t3.intron27;Parent=g3983.t3
HiC_scaffold_12	GeneMark.hmm3	CDS	6003118	6003290	.	-	1	ID=g3983.t2.CDS28;Parent=g3983.t2
HiC_scaffold_12	GeneMark.hmm3	exon	6003118	6003290	.	-	1	ID=g3983.t2.exon28;Parent=g3983.t2
HiC_scaffold_12	AUGUSTUS	exon	6003118	6003290	.	-	.	ID=g3983.t3.exon28;Parent=g3983.t3
HiC_scaffold_12	AUGUSTUS	CDS	6003118	6003290	1.0	-	1	ID=g3983.t3.CDS28;Parent=g3983.t3
HiC_scaffold_12	GeneMark.hmm3	intron	6003291	6004034	.	-	2	ID=g3983.t2.intron28;Parent=g3983.t2
HiC_scaffold_12	AUGUSTUS	intron	6003291	6004034	1.0	-	.	ID=g3983.t3.intron28;Parent=g3983.t3
HiC_scaffold_12	GeneMark.hmm3	CDS	6004035	6004315	.	-	0	ID=g3983.t2.CDS29;Parent=g3983.t2
HiC_scaffold_12	GeneMark.hmm3	exon	6004035	6004315	.	-	0	ID=g3983.t2.exon29;Parent=g3983.t2
HiC_scaffold_12	AUGUSTUS	exon	6004035	6004315	.	-	.	ID=g3983.t3.exon29;Parent=g3983.t3
HiC_scaffold_12	AUGUSTUS	CDS	6004035	6004315	1.0	-	0	ID=g3983.t3.CDS29;Parent=g3983.t3
HiC_scaffold_12	GeneMark.hmm3	intron	6004316	6007858	.	-	0	ID=g3983.t2.intron29;Parent=g3983.t2
HiC_scaffold_12	AUGUSTUS	intron	6004316	6007858	1.0	-	.	ID=g3983.t3.intron29;Parent=g3983.t3
HiC_scaffold_12	GeneMark.hmm3	CDS	6007859	6007926	.	-	2	ID=g3983.t2.CDS30;Parent=g3983.t2
HiC_scaffold_12	GeneMark.hmm3	exon	6007859	6007926	.	-	2	ID=g3983.t2.exon30;Parent=g3983.t2
HiC_scaffold_12	AUGUSTUS	exon	6007859	6007926	.	-	.	ID=g3983.t3.exon30;Parent=g3983.t3
HiC_scaffold_12	AUGUSTUS	CDS	6007859	6007926	1.0	-	2	ID=g3983.t3.CDS30;Parent=g3983.t3
HiC_scaffold_12	GeneMark.hmm3	intron	6007927	6008532	.	-	1	ID=g3983.t2.intron30;Parent=g3983.t2
HiC_scaffold_12	AUGUSTUS	intron	6007927	6008532	1.0	-	.	ID=g3983.t3.intron30;Parent=g3983.t3
HiC_scaffold_12	GeneMark.hmm3	CDS	6008533	6008605	.	-	0	ID=g3983.t2.CDS31;Parent=g3983.t2
HiC_scaffold_12	GeneMark.hmm3	exon	6008533	6008605	.	-	0	ID=g3983.t2.exon31;Parent=g3983.t2
HiC_scaffold_12	AUGUSTUS	exon	6008533	6008605	.	-	.	ID=g3983.t3.exon31;Parent=g3983.t3
HiC_scaffold_12	AUGUSTUS	CDS	6008533	6008605	1.0	-	0	ID=g3983.t3.CDS31;Parent=g3983.t3
HiC_scaffold_12	GeneMark.hmm3	intron	6008606	6010558	.	-	0	ID=g3983.t2.intron31;Parent=g3983.t2
HiC_scaffold_12	AUGUSTUS	intron	6008606	6010558	1.0	-	.	ID=g3983.t3.intron31;Parent=g3983.t3
HiC_scaffold_12	GeneMark.hmm3	CDS	6010559	6010678	.	-	0	ID=g3983.t2.CDS32;Parent=g3983.t2
HiC_scaffold_12	GeneMark.hmm3	exon	6010559	6010678	.	-	0	ID=g3983.t2.exon32;Parent=g3983.t2
HiC_scaffold_12	AUGUSTUS	exon	6010559	6010678	.	-	.	ID=g3983.t3.exon32;Parent=g3983.t3
HiC_scaffold_12	AUGUSTUS	CDS	6010559	6010678	1.0	-	0	ID=g3983.t3.CDS32;Parent=g3983.t3
HiC_scaffold_12	GeneMark.hmm3	intron	6010679	6011889	.	-	0	ID=g3983.t2.intron32;Parent=g3983.t2
HiC_scaffold_12	AUGUSTUS	intron	6010679	6011889	1.0	-	.	ID=g3983.t3.intron32;Parent=g3983.t3
HiC_scaffold_12	GeneMark.hmm3	CDS	6011890	6012024	.	-	0	ID=g3983.t2.CDS33;Parent=g3983.t2
HiC_scaffold_12	GeneMark.hmm3	exon	6011890	6012024	.	-	0	ID=g3983.t2.exon33;Parent=g3983.t2
HiC_scaffold_12	AUGUSTUS	exon	6011890	6012024	.	-	.	ID=g3983.t3.exon33;Parent=g3983.t3
HiC_scaffold_12	AUGUSTUS	CDS	6011890	6012024	1.0	-	0	ID=g3983.t3.CDS33;Parent=g3983.t3
HiC_scaffold_12	GeneMark.hmm3	intron	6012025	6012643	.	-	0	ID=g3983.t2.intron33;Parent=g3983.t2
HiC_scaffold_12	AUGUSTUS	intron	6012025	6012643	1.0	-	.	ID=g3983.t3.intron33;Parent=g3983.t3
HiC_scaffold_12	GeneMark.hmm3	CDS	6012644	6012743	.	-	1	ID=g3983.t2.CDS34;Parent=g3983.t2
HiC_scaffold_12	GeneMark.hmm3	exon	6012644	6012743	.	-	1	ID=g3983.t2.exon34;Parent=g3983.t2
HiC_scaffold_12	AUGUSTUS	exon	6012644	6012743	.	-	.	ID=g3983.t3.exon34;Parent=g3983.t3
HiC_scaffold_12	AUGUSTUS	CDS	6012644	6012743	1.0	-	1	ID=g3983.t3.CDS34;Parent=g3983.t3
HiC_scaffold_12	GeneMark.hmm3	intron	6012744	6013142	.	-	2	ID=g3983.t2.intron34;Parent=g3983.t2
HiC_scaffold_12	AUGUSTUS	intron	6012744	6013142	1.0	-	.	ID=g3983.t3.intron34;Parent=g3983.t3
HiC_scaffold_12	GeneMark.hmm3	CDS	6013143	6013246	.	-	0	ID=g3983.t2.CDS35;Parent=g3983.t2
HiC_scaffold_12	GeneMark.hmm3	exon	6013143	6013246	.	-	0	ID=g3983.t2.exon35;Parent=g3983.t2
HiC_scaffold_12	AUGUSTUS	exon	6013143	6013246	.	-	.	ID=g3983.t3.exon35;Parent=g3983.t3
HiC_scaffold_12	AUGUSTUS	CDS	6013143	6013246	1.0	-	0	ID=g3983.t3.CDS35;Parent=g3983.t3
HiC_scaffold_12	GeneMark.hmm3	intron	6013247	6013888	.	-	0	ID=g3983.t2.intron35;Parent=g3983.t2
HiC_scaffold_12	AUGUSTUS	intron	6013247	6013888	1.0	-	.	ID=g3983.t3.intron35;Parent=g3983.t3
HiC_scaffold_12	GeneMark.hmm3	CDS	6013889	6013987	.	-	0	ID=g3983.t2.CDS36;Parent=g3983.t2
HiC_scaffold_12	GeneMark.hmm3	exon	6013889	6013987	.	-	0	ID=g3983.t2.exon36;Parent=g3983.t2
HiC_scaffold_12	AUGUSTUS	exon	6013889	6013987	.	-	.	ID=g3983.t3.exon36;Parent=g3983.t3
HiC_scaffold_12	AUGUSTUS	CDS	6013889	6013987	1.0	-	0	ID=g3983.t3.CDS36;Parent=g3983.t3
HiC_scaffold_12	GeneMark.hmm3	intron	6013988	6014876	.	-	0	ID=g3983.t2.intron36;Parent=g3983.t2
HiC_scaffold_12	AUGUSTUS	intron	6013988	6014876	1.0	-	.	ID=g3983.t3.intron36;Parent=g3983.t3
HiC_scaffold_12	GeneMark.hmm3	CDS	6014877	6015020	.	-	0	ID=g3983.t2.CDS37;Parent=g3983.t2
HiC_scaffold_12	GeneMark.hmm3	exon	6014877	6015020	.	-	0	ID=g3983.t2.exon37;Parent=g3983.t2
HiC_scaffold_12	AUGUSTUS	exon	6014877	6015020	.	-	.	ID=g3983.t3.exon37;Parent=g3983.t3
HiC_scaffold_12	AUGUSTUS	CDS	6014877	6015020	1.0	-	0	ID=g3983.t3.CDS37;Parent=g3983.t3
HiC_scaffold_12	GeneMark.hmm3	intron	6015021	6015112	.	-	0	ID=g3983.t2.intron37;Parent=g3983.t2
HiC_scaffold_12	AUGUSTUS	intron	6015021	6015112	1.0	-	.	ID=g3983.t3.intron37;Parent=g3983.t3
HiC_scaffold_12	GeneMark.hmm3	CDS	6015113	6015232	.	-	0	ID=g3983.t2.CDS38;Parent=g3983.t2
HiC_scaffold_12	GeneMark.hmm3	exon	6015113	6015232	.	-	0	ID=g3983.t2.exon38;Parent=g3983.t2
HiC_scaffold_12	AUGUSTUS	exon	6015113	6015232	.	-	.	ID=g3983.t3.exon38;Parent=g3983.t3
HiC_scaffold_12	AUGUSTUS	CDS	6015113	6015232	1.0	-	0	ID=g3983.t3.CDS38;Parent=g3983.t3
HiC_scaffold_12	GeneMark.hmm3	intron	6015233	6017422	.	-	0	ID=g3983.t2.intron38;Parent=g3983.t2
HiC_scaffold_12	AUGUSTUS	intron	6015233	6017422	1.0	-	.	ID=g3983.t3.intron38;Parent=g3983.t3
HiC_scaffold_12	GeneMark.hmm3	CDS	6017423	6017524	.	-	0	ID=g3983.t2.CDS39;Parent=g3983.t2
HiC_scaffold_12	GeneMark.hmm3	exon	6017423	6017524	.	-	0	ID=g3983.t2.exon39;Parent=g3983.t2
HiC_scaffold_12	AUGUSTUS	exon	6017423	6017524	.	-	.	ID=g3983.t3.exon39;Parent=g3983.t3
HiC_scaffold_12	AUGUSTUS	CDS	6017423	6017524	1.0	-	0	ID=g3983.t3.CDS39;Parent=g3983.t3
HiC_scaffold_12	GeneMark.hmm3	intron	6017525	6017616	.	-	0	ID=g3983.t2.intron39;Parent=g3983.t2
HiC_scaffold_12	AUGUSTUS	intron	6017525	6017616	1.0	-	.	ID=g3983.t3.intron39;Parent=g3983.t3
HiC_scaffold_12	GeneMark.hmm3	CDS	6017617	6017673	.	-	0	ID=g3983.t2.CDS40;Parent=g3983.t2
HiC_scaffold_12	GeneMark.hmm3	exon	6017617	6017673	.	-	0	ID=g3983.t2.exon40;Parent=g3983.t2
HiC_scaffold_12	AUGUSTUS	exon	6017617	6017673	.	-	.	ID=g3983.t3.exon40;Parent=g3983.t3
HiC_scaffold_12	AUGUSTUS	CDS	6017617	6017673	1.0	-	0	ID=g3983.t3.CDS40;Parent=g3983.t3
HiC_scaffold_12	GeneMark.hmm3	intron	6017674	6017860	.	-	0	ID=g3983.t2.intron40;Parent=g3983.t2
HiC_scaffold_12	AUGUSTUS	intron	6017674	6017860	1.0	-	.	ID=g3983.t3.intron40;Parent=g3983.t3
HiC_scaffold_12	GeneMark.hmm3	CDS	6017861	6018004	.	-	0	ID=g3983.t2.CDS41;Parent=g3983.t2
HiC_scaffold_12	GeneMark.hmm3	exon	6017861	6018004	.	-	0	ID=g3983.t2.exon41;Parent=g3983.t2
HiC_scaffold_12	AUGUSTUS	exon	6017861	6018004	.	-	.	ID=g3983.t3.exon41;Parent=g3983.t3
HiC_scaffold_12	AUGUSTUS	CDS	6017861	6018004	1.0	-	0	ID=g3983.t3.CDS41;Parent=g3983.t3
HiC_scaffold_12	GeneMark.hmm3	intron	6018005	6019011	.	-	0	ID=g3983.t2.intron41;Parent=g3983.t2
HiC_scaffold_12	AUGUSTUS	intron	6018005	6019011	1.0	-	.	ID=g3983.t3.intron41;Parent=g3983.t3
HiC_scaffold_12	GeneMark.hmm3	CDS	6019012	6019123	.	-	1	ID=g3983.t2.CDS42;Parent=g3983.t2
HiC_scaffold_12	GeneMark.hmm3	exon	6019012	6019123	.	-	1	ID=g3983.t2.exon42;Parent=g3983.t2
HiC_scaffold_12	AUGUSTUS	exon	6019012	6019123	.	-	.	ID=g3983.t3.exon42;Parent=g3983.t3
HiC_scaffold_12	AUGUSTUS	CDS	6019012	6019123	1.0	-	1	ID=g3983.t3.CDS42;Parent=g3983.t3
HiC_scaffold_12	GeneMark.hmm3	intron	6019124	6024059	.	-	2	ID=g3983.t2.intron42;Parent=g3983.t2
HiC_scaffold_12	AUGUSTUS	intron	6019124	6024059	1.0	-	.	ID=g3983.t3.intron42;Parent=g3983.t3
HiC_scaffold_12	GeneMark.hmm3	CDS	6024060	6024121	.	-	0	ID=g3983.t2.CDS43;Parent=g3983.t2
HiC_scaffold_12	GeneMark.hmm3	exon	6024060	6024121	.	-	0	ID=g3983.t2.exon43;Parent=g3983.t2
HiC_scaffold_12	AUGUSTUS	exon	6024060	6024121	.	-	.	ID=g3983.t3.exon43;Parent=g3983.t3
HiC_scaffold_12	AUGUSTUS	CDS	6024060	6024121	1.0	-	0	ID=g3983.t3.CDS43;Parent=g3983.t3
HiC_scaffold_12	GeneMark.hmm3	intron	6024122	6024703	.	-	0	ID=g3983.t2.intron43;Parent=g3983.t2
HiC_scaffold_12	AUGUSTUS	intron	6024122	6024703	1.0	-	.	ID=g3983.t3.intron43;Parent=g3983.t3
HiC_scaffold_12	GeneMark.hmm3	CDS	6024704	6024757	.	-	0	ID=g3983.t2.CDS44;Parent=g3983.t2
HiC_scaffold_12	GeneMark.hmm3	exon	6024704	6024757	.	-	0	ID=g3983.t2.exon44;Parent=g3983.t2
HiC_scaffold_12	AUGUSTUS	exon	6024704	6024757	.	-	.	ID=g3983.t3.exon44;Parent=g3983.t3
HiC_scaffold_12	AUGUSTUS	CDS	6024704	6024757	1.0	-	0	ID=g3983.t3.CDS44;Parent=g3983.t3
HiC_scaffold_12	GeneMark.hmm3	intron	6024758	6025132	.	-	0	ID=g3983.t2.intron44;Parent=g3983.t2
HiC_scaffold_12	AUGUSTUS	intron	6024758	6025132	1.0	-	.	ID=g3983.t3.intron44;Parent=g3983.t3
HiC_scaffold_12	GeneMark.hmm3	CDS	6025133	6025222	.	-	0	ID=g3983.t2.CDS45;Parent=g3983.t2
HiC_scaffold_12	GeneMark.hmm3	exon	6025133	6025222	.	-	0	ID=g3983.t2.exon45;Parent=g3983.t2
HiC_scaffold_12	AUGUSTUS	exon	6025133	6025222	.	-	.	ID=g3983.t3.exon45;Parent=g3983.t3
HiC_scaffold_12	AUGUSTUS	CDS	6025133	6025222	1.0	-	0	ID=g3983.t3.CDS45;Parent=g3983.t3
HiC_scaffold_12	GeneMark.hmm3	intron	6025223	6025312	.	-	0	ID=g3983.t2.intron45;Parent=g3983.t2
HiC_scaffold_12	AUGUSTUS	intron	6025223	6025312	1.0	-	.	ID=g3983.t3.intron45;Parent=g3983.t3
HiC_scaffold_12	GeneMark.hmm3	CDS	6025313	6025438	.	-	0	ID=g3983.t2.CDS46;Parent=g3983.t2
HiC_scaffold_12	GeneMark.hmm3	exon	6025313	6025438	.	-	0	ID=g3983.t2.exon46;Parent=g3983.t2
HiC_scaffold_12	AUGUSTUS	exon	6025313	6025453	.	-	.	ID=g3983.t3.exon46;Parent=g3983.t3
HiC_scaffold_12	AUGUSTUS	CDS	6025313	6025453	0.87	-	0	ID=g3983.t3.CDS46;Parent=g3983.t3
HiC_scaffold_12	GeneMark.hmm3	intron	6025439	6031805	.	-	0	ID=g3983.t2.intron46;Parent=g3983.t2
HiC_scaffold_12	AUGUSTUS	start_codon	6025451	6025453	.	-	0	ID=g3983.t3.start1;Parent=g3983.t3
HiC_scaffold_12	AUGUSTUS	stop_codon	6031689	6031691	.	-	0	ID=g3983.t1.stop1;Parent=g3983.t1
HiC_scaffold_12	AUGUSTUS	exon	6031689	6031844	.	-	.	ID=g3983.t1.exon1;Parent=g3983.t1
HiC_scaffold_12	AUGUSTUS	CDS	6031689	6031844	0.88	-	0	ID=g3983.t1.CDS1;Parent=g3983.t1
HiC_scaffold_12	AUGUSTUS	mRNA	6031689	6044462	0.88	-	.	ID=g3983.t1;Parent=g3983;em_target=29073.XP_008687065.1;em_score=649.9;em_evalue=2.2e-198;em_tcov=.;em_OGs=KOG4256@1|root,KOG4256@2759|Eukaryota,39AGG@33154|Opisthokonta,3BEPJ@33208|Metazoa,3CZBS@33213|Bilateria,481AE@7711|Chordata,4976C@7742|Vertebrata,3JB6T@40674|Mammalia,3EUVT@33554|Carnivora;em_COG_cat=D;em_desc=Kinetochore associated 1;em_max_annot_lvl=33208|Metazoa;em_KEGG_ko=ko:K11577;em_BRITE=ko00000,ko03036;em_PFAMs=Rod_C;em_Preferred_name=KNTC1;em_GOs=GO:0000070,GO:0000075,GO:0000278,GO:0000280,GO:0000775,GO:0000776,GO:0000777,GO:0000779,GO:0000793,GO:0000819,GO:0000922,GO:0000940,GO:0003674,GO:0005488,GO:0005515,GO:0005575,GO:0005622,GO:0005623,GO:0005634,GO:0005694,GO:0005737,GO:0005794,GO:0005795,GO:0005819,GO:0005828,GO:0005829,GO:0005856,GO:0005874,GO:0005876,GO:0005886,GO:0006996,GO:0007030,GO:0007049,GO:0007059,GO:0007088,GO:0007093,GO:0007094,GO:0007096,GO:0007346,GO:0008104,GO:0008150,GO:0009987,GO:0010256,GO:0010564,GO:0010639,GO:0010948,GO:0010965,GO:0012505,GO:0015629,GO:0015630,GO:0016020,GO:0016043,GO:0017016,GO:0017137,GO:0019899,GO:0022402,GO:0022607,GO:0030071,GO:0031267,GO:0031577,GO:0031984,GO:0032991,GO:0033036,GO:0033043,GO:0033044,GO:0033045,GO:0033046,GO:0033047,GO:0033048,GO:0033365,GO:0034501,GO:0034502,GO:0034613,GO:0036063,GO:0043226,GO:0043227,GO:0043228,GO:0043229,GO:0043231,GO:0043232,GO:0043933,GO:0044085,GO:0044422,GO:0044424,GO:0044427,GO:0044430,GO:0044431,GO:0044444,GO:0044446,GO:0044464,GO:0045786,GO:0045839,GO:0045841,GO:0045930,GO:0048285,GO:0048519,GO:0048523,GO:0050789,GO:0050794,GO:0051020,GO:0051128,GO:0051129,GO:0051179,GO:0051233,GO:0051276,GO:0051641,GO:0051726,GO:0051783,GO:0051784,GO:0051983,GO:0051985,GO:0065003,GO:0065007,GO:0070727,GO:0071173,GO:0071174,GO:0071459,GO:0071840,GO:0071944,GO:0098687,GO:0098791,GO:0098813,GO:0099080,GO:0099081,GO:0099512,GO:0099513,GO:0140014,GO:1901987,GO:1901988,GO:1901990,GO:1901991,GO:1902099,GO:1902100,GO:1903047,GO:1905818,GO:1905819,GO:1990423,GO:2000816,GO:2001251
HiC_scaffold_12	GeneMark.hmm3	CDS	6031806	6031844	.	-	0	ID=g3983.t2.CDS47;Parent=g3983.t2
HiC_scaffold_12	GeneMark.hmm3	exon	6031806	6031844	.	-	0	ID=g3983.t2.exon47;Parent=g3983.t2
HiC_scaffold_12	GeneMark.hmm3	intron	6031845	6032060	.	-	0	ID=g3983.t2.intron47;Parent=g3983.t2
HiC_scaffold_12	AUGUSTUS	intron	6031845	6032060	1.0	-	.	ID=g3983.t1.intron1;Parent=g3983.t1
HiC_scaffold_12	AUGUSTUS	exon	6032061	6032113	.	-	.	ID=g3983.t1.exon2;Parent=g3983.t1
HiC_scaffold_12	GeneMark.hmm3	CDS	6032061	6032113	.	-	2	ID=g3983.t2.CDS48;Parent=g3983.t2
HiC_scaffold_12	GeneMark.hmm3	exon	6032061	6032113	.	-	2	ID=g3983.t2.exon48;Parent=g3983.t2
HiC_scaffold_12	AUGUSTUS	CDS	6032061	6032113	1.0	-	2	ID=g3983.t1.CDS2;Parent=g3983.t1
HiC_scaffold_12	GeneMark.hmm3	intron	6032114	6032464	.	-	1	ID=g3983.t2.intron48;Parent=g3983.t2
HiC_scaffold_12	AUGUSTUS	intron	6032114	6032464	1.0	-	.	ID=g3983.t1.intron2;Parent=g3983.t1
HiC_scaffold_12	AUGUSTUS	exon	6032465	6032558	.	-	.	ID=g3983.t1.exon3;Parent=g3983.t1
HiC_scaffold_12	GeneMark.hmm3	CDS	6032465	6032558	.	-	0	ID=g3983.t2.CDS49;Parent=g3983.t2
HiC_scaffold_12	GeneMark.hmm3	exon	6032465	6032558	.	-	0	ID=g3983.t2.exon49;Parent=g3983.t2
HiC_scaffold_12	AUGUSTUS	CDS	6032465	6032558	1.0	-	0	ID=g3983.t1.CDS3;Parent=g3983.t1
HiC_scaffold_12	GeneMark.hmm3	intron	6032559	6034010	.	-	0	ID=g3983.t2.intron49;Parent=g3983.t2
HiC_scaffold_12	AUGUSTUS	intron	6032559	6034010	1.0	-	.	ID=g3983.t1.intron3;Parent=g3983.t1
HiC_scaffold_12	AUGUSTUS	exon	6034011	6034121	.	-	.	ID=g3983.t1.exon4;Parent=g3983.t1
HiC_scaffold_12	GeneMark.hmm3	CDS	6034011	6034121	.	-	0	ID=g3983.t2.CDS50;Parent=g3983.t2
HiC_scaffold_12	GeneMark.hmm3	exon	6034011	6034121	.	-	0	ID=g3983.t2.exon50;Parent=g3983.t2
HiC_scaffold_12	AUGUSTUS	CDS	6034011	6034121	1.0	-	0	ID=g3983.t1.CDS4;Parent=g3983.t1
HiC_scaffold_12	GeneMark.hmm3	intron	6034122	6034648	.	-	0	ID=g3983.t2.intron50;Parent=g3983.t2
HiC_scaffold_12	AUGUSTUS	intron	6034122	6034648	1.0	-	.	ID=g3983.t1.intron4;Parent=g3983.t1
HiC_scaffold_12	AUGUSTUS	exon	6034649	6034683	.	-	.	ID=g3983.t1.exon5;Parent=g3983.t1
HiC_scaffold_12	GeneMark.hmm3	CDS	6034649	6034683	.	-	2	ID=g3983.t2.CDS51;Parent=g3983.t2
HiC_scaffold_12	GeneMark.hmm3	exon	6034649	6034683	.	-	2	ID=g3983.t2.exon51;Parent=g3983.t2
HiC_scaffold_12	AUGUSTUS	CDS	6034649	6034683	1.0	-	2	ID=g3983.t1.CDS5;Parent=g3983.t1
HiC_scaffold_12	GeneMark.hmm3	intron	6034684	6035552	.	-	1	ID=g3983.t2.intron51;Parent=g3983.t2
HiC_scaffold_12	AUGUSTUS	intron	6034684	6035552	1.0	-	.	ID=g3983.t1.intron5;Parent=g3983.t1
HiC_scaffold_12	AUGUSTUS	exon	6035553	6035630	.	-	.	ID=g3983.t1.exon6;Parent=g3983.t1
HiC_scaffold_12	GeneMark.hmm3	CDS	6035553	6035630	.	-	2	ID=g3983.t2.CDS52;Parent=g3983.t2
HiC_scaffold_12	GeneMark.hmm3	exon	6035553	6035630	.	-	2	ID=g3983.t2.exon52;Parent=g3983.t2
HiC_scaffold_12	AUGUSTUS	CDS	6035553	6035630	1.0	-	2	ID=g3983.t1.CDS6;Parent=g3983.t1
HiC_scaffold_12	GeneMark.hmm3	intron	6035631	6036456	.	-	1	ID=g3983.t2.intron52;Parent=g3983.t2
HiC_scaffold_12	AUGUSTUS	intron	6035631	6036456	1.0	-	.	ID=g3983.t1.intron6;Parent=g3983.t1
HiC_scaffold_12	AUGUSTUS	exon	6036457	6036535	.	-	.	ID=g3983.t1.exon7;Parent=g3983.t1
HiC_scaffold_12	GeneMark.hmm3	CDS	6036457	6036535	.	-	0	ID=g3983.t2.CDS53;Parent=g3983.t2
HiC_scaffold_12	GeneMark.hmm3	exon	6036457	6036535	.	-	0	ID=g3983.t2.exon53;Parent=g3983.t2
HiC_scaffold_12	AUGUSTUS	CDS	6036457	6036535	1.0	-	0	ID=g3983.t1.CDS7;Parent=g3983.t1
HiC_scaffold_12	GeneMark.hmm3	intron	6036536	6036881	.	-	0	ID=g3983.t2.intron53;Parent=g3983.t2
HiC_scaffold_12	AUGUSTUS	intron	6036536	6036881	1.0	-	.	ID=g3983.t1.intron7;Parent=g3983.t1
HiC_scaffold_12	AUGUSTUS	exon	6036882	6036997	.	-	.	ID=g3983.t1.exon8;Parent=g3983.t1
HiC_scaffold_12	GeneMark.hmm3	CDS	6036882	6036997	.	-	2	ID=g3983.t2.CDS54;Parent=g3983.t2
HiC_scaffold_12	GeneMark.hmm3	exon	6036882	6036997	.	-	2	ID=g3983.t2.exon54;Parent=g3983.t2
HiC_scaffold_12	AUGUSTUS	CDS	6036882	6036997	1.0	-	2	ID=g3983.t1.CDS8;Parent=g3983.t1
HiC_scaffold_12	GeneMark.hmm3	intron	6036998	6038504	.	-	1	ID=g3983.t2.intron54;Parent=g3983.t2
HiC_scaffold_12	AUGUSTUS	intron	6036998	6038504	1.0	-	.	ID=g3983.t1.intron8;Parent=g3983.t1
HiC_scaffold_12	AUGUSTUS	exon	6038505	6038625	.	-	.	ID=g3983.t1.exon9;Parent=g3983.t1
HiC_scaffold_12	GeneMark.hmm3	CDS	6038505	6038625	.	-	0	ID=g3983.t2.CDS55;Parent=g3983.t2
HiC_scaffold_12	GeneMark.hmm3	exon	6038505	6038625	.	-	0	ID=g3983.t2.exon55;Parent=g3983.t2
HiC_scaffold_12	AUGUSTUS	CDS	6038505	6038625	1.0	-	0	ID=g3983.t1.CDS9;Parent=g3983.t1
HiC_scaffold_12	GeneMark.hmm3	intron	6038626	6044333	.	-	0	ID=g3983.t2.intron55;Parent=g3983.t2
HiC_scaffold_12	AUGUSTUS	intron	6038626	6044333	1.0	-	.	ID=g3983.t1.intron9;Parent=g3983.t1
HiC_scaffold_12	AUGUSTUS	exon	6044334	6044462	.	-	.	ID=g3983.t1.exon10;Parent=g3983.t1
HiC_scaffold_12	GeneMark.hmm3	CDS	6044334	6044462	.	-	0	ID=g3983.t2.CDS56;Parent=g3983.t2
HiC_scaffold_12	GeneMark.hmm3	exon	6044334	6044462	.	-	0	ID=g3983.t2.exon56;Parent=g3983.t2
HiC_scaffold_12	AUGUSTUS	CDS	6044334	6044462	1.0	-	0	ID=g3983.t1.CDS10;Parent=g3983.t1
HiC_scaffold_12	AUGUSTUS	start_codon	6044460	6044462	.	-	0	ID=g3983.t1.start1;Parent=g3983.t1
HiC_scaffold_12	GeneMark.hmm3	start_codon	6044460	6044462	.	-	0	ID=g3983.t2.start1;Parent=g3983.t2
HiC_scaffold_12	AUGUSTUS	start_codon	6047256	6047258	.	+	0	ID=g3984.t1.start1;Parent=g3984.t1
HiC_scaffold_12	AUGUSTUS	start_codon	6047256	6047258	.	+	0	ID=g3984.t2.start1;Parent=g3984.t2
HiC_scaffold_12	AUGUSTUS	exon	6047256	6047261	.	+	.	ID=g3984.t1.exon1;Parent=g3984.t1
HiC_scaffold_12	AUGUSTUS	exon	6047256	6047261	.	+	.	ID=g3984.t2.exon1;Parent=g3984.t2
HiC_scaffold_12	AUGUSTUS	CDS	6047256	6047261	1.0	+	0	ID=g3984.t1.CDS1;Parent=g3984.t1
HiC_scaffold_12	AUGUSTUS	CDS	6047256	6047261	1.0	+	0	ID=g3984.t2.CDS1;Parent=g3984.t2
HiC_scaffold_12	AUGUSTUS	gene	6047256	6065875	.	+	.	ID=g3984
HiC_scaffold_12	AUGUSTUS	mRNA	6047256	6065875	1.0	+	.	ID=g3984.t1;Parent=g3984;em_target=9707.XP_004395949.1;em_score=862.1;em_evalue=1.4e-262;em_tcov=.;em_OGs=2C5KT@1|root,2QQ3C@2759|Eukaryota,39VS2@33154|Opisthokonta,3BHYF@33208|Metazoa,3D0WJ@33213|Bilateria,483HY@7711|Chordata,48VHT@7742|Vertebrata,3J20B@40674|Mammalia,3EHHH@33554|Carnivora;em_COG_cat=S;em_desc=Arginine serine-rich coiled-coil;em_max_annot_lvl=33208|Metazoa;em_Preferred_name=RSRC2;em_PFAMs=SMAP;em_GOs=GO:0000381,GO:0003674,GO:0003676,GO:0003723,GO:0003729,GO:0005488,GO:0005575,GO:0005622,GO:0005623,GO:0005634,GO:0005681,GO:0008150,GO:0010468,GO:0019219,GO:0019222,GO:0031323,GO:0032991,GO:0043226,GO:0043227,GO:0043229,GO:0043231,GO:0043484,GO:0044422,GO:0044424,GO:0044428,GO:0044446,GO:0044464,GO:0048024,GO:0050684,GO:0050789,GO:0050794,GO:0051171,GO:0051252,GO:0060255,GO:0065007,GO:0080090,GO:0097159,GO:1901363,GO:1903311,GO:1990904
HiC_scaffold_12	AUGUSTUS	mRNA	6047256	6065875	1.0	+	.	ID=g3984.t2;Parent=g3984;em_target=29073.XP_008687066.1;em_score=863.9;em_evalue=4.1e-263;em_tcov=.;em_OGs=2C5KT@1|root,2QQ3C@2759|Eukaryota,39VS2@33154|Opisthokonta,3BHYF@33208|Metazoa,3D0WJ@33213|Bilateria,483HY@7711|Chordata,48VHT@7742|Vertebrata,3J20B@40674|Mammalia,3EHHH@33554|Carnivora;em_COG_cat=S;em_desc=Arginine serine-rich coiled-coil;em_max_annot_lvl=33208|Metazoa;em_Preferred_name=RSRC2;em_PFAMs=SMAP;em_GOs=GO:0000381,GO:0003674,GO:0003676,GO:0003723,GO:0003729,GO:0005488,GO:0005575,GO:0005622,GO:0005623,GO:0005634,GO:0005681,GO:0008150,GO:0010468,GO:0019219,GO:0019222,GO:0031323,GO:0032991,GO:0043226,GO:0043227,GO:0043229,GO:0043231,GO:0043484,GO:0044422,GO:0044424,GO:0044428,GO:0044446,GO:0044464,GO:0048024,GO:0050684,GO:0050789,GO:0050794,GO:0051171,GO:0051252,GO:0060255,GO:0065007,GO:0080090,GO:0097159,GO:1901363,GO:1903311,GO:1990904
HiC_scaffold_12	AUGUSTUS	intron	6047262	6051102	1.0	+	.	ID=g3984.t1.intron1;Parent=g3984.t1
HiC_scaffold_12	AUGUSTUS	intron	6047262	6051102	1.0	+	.	ID=g3984.t2.intron1;Parent=g3984.t2
HiC_scaffold_12	AUGUSTUS	exon	6051103	6051259	.	+	.	ID=g3984.t1.exon2;Parent=g3984.t1
HiC_scaffold_12	AUGUSTUS	exon	6051103	6051259	.	+	.	ID=g3984.t2.exon2;Parent=g3984.t2
HiC_scaffold_12	AUGUSTUS	CDS	6051103	6051259	1.0	+	0	ID=g3984.t1.CDS2;Parent=g3984.t1
HiC_scaffold_12	AUGUSTUS	CDS	6051103	6051259	1.0	+	0	ID=g3984.t2.CDS2;Parent=g3984.t2
HiC_scaffold_12	AUGUSTUS	intron	6051260	6052436	1.0	+	.	ID=g3984.t1.intron2;Parent=g3984.t1
HiC_scaffold_12	AUGUSTUS	intron	6051260	6052436	1.0	+	.	ID=g3984.t2.intron2;Parent=g3984.t2
HiC_scaffold_12	AUGUSTUS	exon	6052437	6052480	.	+	.	ID=g3984.t1.exon3;Parent=g3984.t1
HiC_scaffold_12	AUGUSTUS	exon	6052437	6052480	.	+	.	ID=g3984.t2.exon3;Parent=g3984.t2
HiC_scaffold_12	AUGUSTUS	CDS	6052437	6052480	1.0	+	2	ID=g3984.t1.CDS3;Parent=g3984.t1
HiC_scaffold_12	AUGUSTUS	CDS	6052437	6052480	1.0	+	2	ID=g3984.t2.CDS3;Parent=g3984.t2
HiC_scaffold_12	AUGUSTUS	intron	6052481	6054958	1.0	+	.	ID=g3984.t1.intron3;Parent=g3984.t1
HiC_scaffold_12	AUGUSTUS	intron	6052481	6054958	1.0	+	.	ID=g3984.t2.intron3;Parent=g3984.t2
HiC_scaffold_12	AUGUSTUS	exon	6054959	6055149	.	+	.	ID=g3984.t1.exon4;Parent=g3984.t1
HiC_scaffold_12	AUGUSTUS	exon	6054959	6055149	.	+	.	ID=g3984.t2.exon4;Parent=g3984.t2
HiC_scaffold_12	AUGUSTUS	CDS	6054959	6055149	1.0	+	0	ID=g3984.t1.CDS4;Parent=g3984.t1
HiC_scaffold_12	AUGUSTUS	CDS	6054959	6055149	1.0	+	0	ID=g3984.t2.CDS4;Parent=g3984.t2
HiC_scaffold_12	AUGUSTUS	intron	6055150	6056012	1.0	+	.	ID=g3984.t1.intron4;Parent=g3984.t1
HiC_scaffold_12	AUGUSTUS	intron	6055150	6056012	1.0	+	.	ID=g3984.t2.intron4;Parent=g3984.t2
HiC_scaffold_12	AUGUSTUS	exon	6056013	6056216	.	+	.	ID=g3984.t1.exon5;Parent=g3984.t1
HiC_scaffold_12	AUGUSTUS	exon	6056013	6056216	.	+	.	ID=g3984.t2.exon5;Parent=g3984.t2
HiC_scaffold_12	AUGUSTUS	CDS	6056013	6056216	1.0	+	1	ID=g3984.t1.CDS5;Parent=g3984.t1
HiC_scaffold_12	AUGUSTUS	CDS	6056013	6056216	1.0	+	1	ID=g3984.t2.CDS5;Parent=g3984.t2
HiC_scaffold_12	AUGUSTUS	intron	6056217	6058564	1.0	+	.	ID=g3984.t1.intron5;Parent=g3984.t1
HiC_scaffold_12	AUGUSTUS	intron	6056217	6058564	1.0	+	.	ID=g3984.t2.intron5;Parent=g3984.t2
HiC_scaffold_12	AUGUSTUS	exon	6058565	6058687	.	+	.	ID=g3984.t1.exon6;Parent=g3984.t1
HiC_scaffold_12	AUGUSTUS	exon	6058565	6058687	.	+	.	ID=g3984.t2.exon6;Parent=g3984.t2
HiC_scaffold_12	AUGUSTUS	CDS	6058565	6058687	1.0	+	1	ID=g3984.t1.CDS6;Parent=g3984.t1
HiC_scaffold_12	AUGUSTUS	CDS	6058565	6058687	1.0	+	1	ID=g3984.t2.CDS6;Parent=g3984.t2
HiC_scaffold_12	AUGUSTUS	intron	6058688	6061310	1.0	+	.	ID=g3984.t1.intron6;Parent=g3984.t1
HiC_scaffold_12	AUGUSTUS	intron	6058688	6061310	1.0	+	.	ID=g3984.t2.intron6;Parent=g3984.t2
HiC_scaffold_12	AUGUSTUS	exon	6061311	6061390	.	+	.	ID=g3984.t1.exon7;Parent=g3984.t1
HiC_scaffold_12	AUGUSTUS	exon	6061311	6061390	.	+	.	ID=g3984.t2.exon7;Parent=g3984.t2
HiC_scaffold_12	AUGUSTUS	CDS	6061311	6061390	1.0	+	1	ID=g3984.t1.CDS7;Parent=g3984.t1
HiC_scaffold_12	AUGUSTUS	CDS	6061311	6061390	1.0	+	1	ID=g3984.t2.CDS7;Parent=g3984.t2
HiC_scaffold_12	AUGUSTUS	intron	6061391	6063071	1.0	+	.	ID=g3984.t2.intron7;Parent=g3984.t2
HiC_scaffold_12	AUGUSTUS	intron	6061391	6063074	1.0	+	.	ID=g3984.t1.intron7;Parent=g3984.t1
HiC_scaffold_12	AUGUSTUS	exon	6063072	6063304	.	+	.	ID=g3984.t2.exon8;Parent=g3984.t2
HiC_scaffold_12	AUGUSTUS	CDS	6063072	6063304	1.0	+	2	ID=g3984.t2.CDS8;Parent=g3984.t2
HiC_scaffold_12	AUGUSTUS	exon	6063075	6063304	.	+	.	ID=g3984.t1.exon8;Parent=g3984.t1
HiC_scaffold_12	AUGUSTUS	CDS	6063075	6063304	1.0	+	2	ID=g3984.t1.CDS8;Parent=g3984.t1
HiC_scaffold_12	AUGUSTUS	intron	6063305	6063741	1.0	+	.	ID=g3984.t1.intron8;Parent=g3984.t1
HiC_scaffold_12	AUGUSTUS	intron	6063305	6063741	1.0	+	.	ID=g3984.t2.intron8;Parent=g3984.t2
HiC_scaffold_12	AUGUSTUS	exon	6063742	6063831	.	+	.	ID=g3984.t1.exon9;Parent=g3984.t1
HiC_scaffold_12	AUGUSTUS	exon	6063742	6063831	.	+	.	ID=g3984.t2.exon9;Parent=g3984.t2
HiC_scaffold_12	AUGUSTUS	CDS	6063742	6063831	1.0	+	0	ID=g3984.t1.CDS9;Parent=g3984.t1
HiC_scaffold_12	AUGUSTUS	CDS	6063742	6063831	1.0	+	0	ID=g3984.t2.CDS9;Parent=g3984.t2
HiC_scaffold_12	AUGUSTUS	intron	6063832	6065695	1.0	+	.	ID=g3984.t1.intron9;Parent=g3984.t1
HiC_scaffold_12	AUGUSTUS	intron	6063832	6065695	1.0	+	.	ID=g3984.t2.intron9;Parent=g3984.t2
HiC_scaffold_12	AUGUSTUS	exon	6065696	6065875	.	+	.	ID=g3984.t1.exon10;Parent=g3984.t1
HiC_scaffold_12	AUGUSTUS	exon	6065696	6065875	.	+	.	ID=g3984.t2.exon10;Parent=g3984.t2
HiC_scaffold_12	AUGUSTUS	CDS	6065696	6065875	1.0	+	0	ID=g3984.t1.CDS10;Parent=g3984.t1
HiC_scaffold_12	AUGUSTUS	CDS	6065696	6065875	1.0	+	0	ID=g3984.t2.CDS10;Parent=g3984.t2
HiC_scaffold_12	AUGUSTUS	stop_codon	6065873	6065875	.	+	0	ID=g3984.t1.stop1;Parent=g3984.t1
HiC_scaffold_12	AUGUSTUS	stop_codon	6065873	6065875	.	+	0	ID=g3984.t2.stop1;Parent=g3984.t2
HiC_scaffold_12	AUGUSTUS	start_codon	6072613	6072615	.	+	0	ID=g3985.t1.start1;Parent=g3985.t1
HiC_scaffold_12	AUGUSTUS	exon	6072613	6072811	.	+	.	ID=g3985.t1.exon1;Parent=g3985.t1
HiC_scaffold_12	AUGUSTUS	CDS	6072613	6072811	1.0	+	0	ID=g3985.t1.CDS1;Parent=g3985.t1
HiC_scaffold_12	AUGUSTUS	gene	6072613	6098417	.	+	.	ID=g3985
HiC_scaffold_12	AUGUSTUS	mRNA	6072613	6098417	1.0	+	.	ID=g3985.t1;Parent=g3985;em_target=9668.ENSMPUP00000001968;em_score=1566.2;em_evalue=0.0;em_tcov=.;em_OGs=KOG2673@1|root,KOG2673@2759|Eukaryota,39W4M@33154|Opisthokonta,3BDYZ@33208|Metazoa,3CZK7@33213|Bilateria,481H7@7711|Chordata,491NF@7742|Vertebrata,3J5MK@40674|Mammalia,3EQQV@33554|Carnivora;em_COG_cat=A;em_desc=Zinc finger, CCHC domain containing 8;em_max_annot_lvl=33208|Metazoa;em_Preferred_name=ZCCHC8;em_KEGG_ko=ko:K13128;em_BRITE=ko00000,ko03041;em_PFAMs=PSP,zf-CCHC;em_GOs=GO:0000375,GO:0000377,GO:0000398,GO:0005575,GO:0005622,GO:0005623,GO:0005634,GO:0005654,GO:0005681,GO:0006139,GO:0006396,GO:0006397,GO:0006725,GO:0006807,GO:0008150,GO:0008152,GO:0008380,GO:0009987,GO:0010467,GO:0016070,GO:0016071,GO:0016604,GO:0031499,GO:0031974,GO:0031981,GO:0032991,GO:0034641,GO:0043170,GO:0043226,GO:0043227,GO:0043229,GO:0043231,GO:0043233,GO:0044237,GO:0044238,GO:0044422,GO:0044424,GO:0044428,GO:0044446,GO:0044451,GO:0044464,GO:0046483,GO:0070013,GO:0071013,GO:0071704,GO:0090304,GO:1901360,GO:1902494,GO:1990904
HiC_scaffold_12	AUGUSTUS	intron	6072812	6074589	1.0	+	.	ID=g3985.t1.intron1;Parent=g3985.t1
HiC_scaffold_12	AUGUSTUS	exon	6074590	6074632	.	+	.	ID=g3985.t1.exon2;Parent=g3985.t1
HiC_scaffold_12	AUGUSTUS	CDS	6074590	6074632	1.0	+	2	ID=g3985.t1.CDS2;Parent=g3985.t1
HiC_scaffold_12	AUGUSTUS	intron	6074633	6079605	1.0	+	.	ID=g3985.t1.intron2;Parent=g3985.t1
HiC_scaffold_12	AUGUSTUS	exon	6079606	6079680	.	+	.	ID=g3985.t1.exon3;Parent=g3985.t1
HiC_scaffold_12	AUGUSTUS	CDS	6079606	6079680	1.0	+	1	ID=g3985.t1.CDS3;Parent=g3985.t1
HiC_scaffold_12	AUGUSTUS	intron	6079681	6081058	1.0	+	.	ID=g3985.t1.intron3;Parent=g3985.t1
HiC_scaffold_12	AUGUSTUS	exon	6081059	6081164	.	+	.	ID=g3985.t1.exon4;Parent=g3985.t1
HiC_scaffold_12	AUGUSTUS	CDS	6081059	6081164	1.0	+	1	ID=g3985.t1.CDS4;Parent=g3985.t1
HiC_scaffold_12	AUGUSTUS	intron	6081165	6082398	1.0	+	.	ID=g3985.t1.intron4;Parent=g3985.t1
HiC_scaffold_12	AUGUSTUS	exon	6082399	6082476	.	+	.	ID=g3985.t1.exon5;Parent=g3985.t1
HiC_scaffold_12	AUGUSTUS	CDS	6082399	6082476	1.0	+	0	ID=g3985.t1.CDS5;Parent=g3985.t1
HiC_scaffold_12	AUGUSTUS	intron	6082477	6085521	1.0	+	.	ID=g3985.t1.intron5;Parent=g3985.t1
HiC_scaffold_12	AUGUSTUS	exon	6085522	6085625	.	+	.	ID=g3985.t1.exon6;Parent=g3985.t1
HiC_scaffold_12	AUGUSTUS	CDS	6085522	6085625	1.0	+	0	ID=g3985.t1.CDS6;Parent=g3985.t1
HiC_scaffold_12	AUGUSTUS	intron	6085626	6085741	1.0	+	.	ID=g3985.t1.intron6;Parent=g3985.t1
HiC_scaffold_12	AUGUSTUS	exon	6085742	6085807	.	+	.	ID=g3985.t1.exon7;Parent=g3985.t1
HiC_scaffold_12	AUGUSTUS	CDS	6085742	6085807	1.0	+	1	ID=g3985.t1.CDS7;Parent=g3985.t1
HiC_scaffold_12	AUGUSTUS	intron	6085808	6086395	1.0	+	.	ID=g3985.t1.intron7;Parent=g3985.t1
HiC_scaffold_12	AUGUSTUS	exon	6086396	6086456	.	+	.	ID=g3985.t1.exon8;Parent=g3985.t1
HiC_scaffold_12	AUGUSTUS	CDS	6086396	6086456	1.0	+	1	ID=g3985.t1.CDS8;Parent=g3985.t1
HiC_scaffold_12	AUGUSTUS	intron	6086457	6086926	1.0	+	.	ID=g3985.t1.intron8;Parent=g3985.t1
HiC_scaffold_12	AUGUSTUS	exon	6086927	6087069	.	+	.	ID=g3985.t1.exon9;Parent=g3985.t1
HiC_scaffold_12	AUGUSTUS	CDS	6086927	6087069	1.0	+	0	ID=g3985.t1.CDS9;Parent=g3985.t1
HiC_scaffold_12	AUGUSTUS	intron	6087070	6087362	1.0	+	.	ID=g3985.t1.intron9;Parent=g3985.t1
HiC_scaffold_12	AUGUSTUS	exon	6087363	6087505	.	+	.	ID=g3985.t1.exon10;Parent=g3985.t1
HiC_scaffold_12	AUGUSTUS	CDS	6087363	6087505	1.0	+	1	ID=g3985.t1.CDS10;Parent=g3985.t1
HiC_scaffold_12	AUGUSTUS	intron	6087506	6090466	1.0	+	.	ID=g3985.t1.intron10;Parent=g3985.t1
HiC_scaffold_12	AUGUSTUS	exon	6090467	6090588	.	+	.	ID=g3985.t1.exon11;Parent=g3985.t1
HiC_scaffold_12	AUGUSTUS	CDS	6090467	6090588	1.0	+	2	ID=g3985.t1.CDS11;Parent=g3985.t1
HiC_scaffold_12	AUGUSTUS	intron	6090589	6092068	1.0	+	.	ID=g3985.t1.intron11;Parent=g3985.t1
HiC_scaffold_12	AUGUSTUS	exon	6092069	6092155	.	+	.	ID=g3985.t1.exon12;Parent=g3985.t1
HiC_scaffold_12	AUGUSTUS	CDS	6092069	6092155	1.0	+	0	ID=g3985.t1.CDS12;Parent=g3985.t1
HiC_scaffold_12	AUGUSTUS	intron	6092156	6092420	1.0	+	.	ID=g3985.t1.intron12;Parent=g3985.t1
HiC_scaffold_12	AUGUSTUS	exon	6092421	6092538	.	+	.	ID=g3985.t1.exon13;Parent=g3985.t1
HiC_scaffold_12	AUGUSTUS	CDS	6092421	6092538	1.0	+	0	ID=g3985.t1.CDS13;Parent=g3985.t1
HiC_scaffold_12	AUGUSTUS	intron	6092539	6097638	1.0	+	.	ID=g3985.t1.intron13;Parent=g3985.t1
HiC_scaffold_12	AUGUSTUS	exon	6097639	6098417	.	+	.	ID=g3985.t1.exon14;Parent=g3985.t1
HiC_scaffold_12	AUGUSTUS	CDS	6097639	6098417	1.0	+	2	ID=g3985.t1.CDS14;Parent=g3985.t1
HiC_scaffold_12	AUGUSTUS	stop_codon	6098415	6098417	.	+	0	ID=g3985.t1.stop1;Parent=g3985.t1
HiC_scaffold_12	AUGUSTUS	start_codon	6155371	6155373	.	+	0	ID=g3986.t1.start1;Parent=g3986.t1
HiC_scaffold_12	AUGUSTUS	start_codon	6155371	6155373	.	+	0	ID=g3986.t2.start1;Parent=g3986.t2
HiC_scaffold_12	AUGUSTUS	start_codon	6155371	6155373	.	+	0	ID=g3986.t3.start1;Parent=g3986.t3
HiC_scaffold_12	AUGUSTUS	exon	6155371	6155455	.	+	.	ID=g3986.t1.exon1;Parent=g3986.t1
HiC_scaffold_12	AUGUSTUS	exon	6155371	6155455	.	+	.	ID=g3986.t2.exon1;Parent=g3986.t2
HiC_scaffold_12	AUGUSTUS	exon	6155371	6155455	.	+	.	ID=g3986.t3.exon1;Parent=g3986.t3
HiC_scaffold_12	AUGUSTUS	CDS	6155371	6155455	1.0	+	0	ID=g3986.t1.CDS1;Parent=g3986.t1
HiC_scaffold_12	AUGUSTUS	CDS	6155371	6155455	1.0	+	0	ID=g3986.t2.CDS1;Parent=g3986.t2
HiC_scaffold_12	AUGUSTUS	CDS	6155371	6155455	1.0	+	0	ID=g3986.t3.CDS1;Parent=g3986.t3
HiC_scaffold_12	AUGUSTUS	gene	6155371	6239588	.	+	.	ID=g3986
HiC_scaffold_12	AUGUSTUS	mRNA	6155371	6239588	0.94	+	.	ID=g3986.t2;Parent=g3986;em_target=9668.ENSMPUP00000001974;em_score=2868.5;em_evalue=0.0;em_tcov=.;em_OGs=COG5244@1|root,KOG4568@2759|Eukaryota,38BCZ@33154|Opisthokonta,3B9D0@33208|Metazoa,3CVYY@33213|Bilateria,486NH@7711|Chordata,494FF@7742|Vertebrata,3J7X5@40674|Mammalia,3EFNV@33554|Carnivora;em_COG_cat=Z;em_desc=linker protein 1;em_max_annot_lvl=33208|Metazoa;em_Preferred_name=CLIP1;em_KEGG_ko=ko:K10421,ko:K10422,ko:K10423;em_KEGG_Pathway=ko04150,map04150;em_BRITE=ko00000,ko00001,ko03036,ko04812;em_PFAMs=CAP_GLY,CLIP1_ZNF;em_GOs=GO:0000226,GO:0000278,GO:0000775,GO:0000776,GO:0001578,GO:0003674,GO:0003779,GO:0005488,GO:0005515,GO:0005575,GO:0005622,GO:0005623,GO:0005634,GO:0005635,GO:0005694,GO:0005737,GO:0005768,GO:0005794,GO:0005813,GO:0005815,GO:0005819,GO:0005829,GO:0005856,GO:0005874,GO:0005875,GO:0005876,GO:0005881,GO:0005882,GO:0006810,GO:0006886,GO:0006996,GO:0007010,GO:0007017,GO:0007049,GO:0007275,GO:0007349,GO:0007399,GO:0008017,GO:0008092,GO:0008104,GO:0008150,GO:0008270,GO:0009653,GO:0009987,GO:0010638,GO:0010720,GO:0010975,GO:0010976,GO:0012505,GO:0015031,GO:0015630,GO:0015631,GO:0015833,GO:0016043,GO:0017022,GO:0022008,GO:0030154,GO:0030424,GO:0030426,GO:0030427,GO:0031110,GO:0031112,GO:0031113,GO:0031116,GO:0031334,GO:0031344,GO:0031346,GO:0031410,GO:0031967,GO:0031975,GO:0031982,GO:0032036,GO:0032271,GO:0032273,GO:0032501,GO:0032502,GO:0032594,GO:0032596,GO:0032886,GO:0032991,GO:0033036,GO:0033043,GO:0033267,GO:0034613,GO:0035371,GO:0042802,GO:0042803,GO:0042886,GO:0042995,GO:0043005,GO:0043167,GO:0043169,GO:0043226,GO:0043227,GO:0043228,GO:0043229,GO:0043231,GO:0043232,GO:0043254,GO:0044087,GO:0044089,GO:0044295,GO:0044422,GO:0044424,GO:0044427,GO:0044428,GO:0044430,GO:0044444,GO:0044446,GO:0044463,GO:0044464,GO:0044860,GO:0044861,GO:0045111,GO:0045169,GO:0045184,GO:0045595,GO:0045597,GO:0045664,GO:0045666,GO:0046872,GO:0046907,GO:0046914,GO:0046983,GO:0048518,GO:0048522,GO:0048646,GO:0048699,GO:0048731,GO:0048856,GO:0048869,GO:0050767,GO:0050769,GO:0050773,GO:0050789,GO:0050793,GO:0050794,GO:0051010,GO:0051094,GO:0051128,GO:0051130,GO:0051179,GO:0051234,GO:0051239,GO:0051240,GO:0051493,GO:0051495,GO:0051641,GO:0051649,GO:0051668,GO:0051960,GO:0051962,GO:0060284,GO:0061024,GO:0065007,GO:0070507,GO:0070727,GO:0070853,GO:0070854,GO:0071702,GO:0071705,GO:0071840,GO:0072657,GO:0090150,GO:0097458,GO:0097708,GO:0098687,GO:0099080,GO:0099081,GO:0099512,GO:0099513,GO:0120025,GO:0120035,GO:0120038,GO:0150034,GO:1900006,GO:1902903,GO:1902905,GO:1903044,GO:1990752,GO:1990778,GO:2000026
HiC_scaffold_12	AUGUSTUS	mRNA	6155371	6239588	0.97	+	.	ID=g3986.t1;Parent=g3986;em_target=29073.XP_008687075.1;em_score=2871.7;em_evalue=0.0;em_tcov=.;em_OGs=COG5244@1|root,KOG4568@2759|Eukaryota,38BCZ@33154|Opisthokonta,3B9D0@33208|Metazoa,3CVYY@33213|Bilateria,486NH@7711|Chordata,494FF@7742|Vertebrata,3J7X5@40674|Mammalia,3EFNV@33554|Carnivora;em_COG_cat=Z;em_desc=linker protein 1;em_max_annot_lvl=33208|Metazoa;em_Preferred_name=CLIP1;em_KEGG_ko=ko:K10421,ko:K10422,ko:K10423;em_KEGG_Pathway=ko04150,map04150;em_BRITE=ko00000,ko00001,ko03036,ko04812;em_PFAMs=CAP_GLY,CLIP1_ZNF;em_GOs=GO:0000226,GO:0000278,GO:0000775,GO:0000776,GO:0001578,GO:0003674,GO:0003779,GO:0005488,GO:0005515,GO:0005575,GO:0005622,GO:0005623,GO:0005634,GO:0005635,GO:0005694,GO:0005737,GO:0005768,GO:0005794,GO:0005813,GO:0005815,GO:0005819,GO:0005829,GO:0005856,GO:0005874,GO:0005875,GO:0005876,GO:0005881,GO:0005882,GO:0006810,GO:0006886,GO:0006996,GO:0007010,GO:0007017,GO:0007049,GO:0007275,GO:0007349,GO:0007399,GO:0008017,GO:0008092,GO:0008104,GO:0008150,GO:0008270,GO:0009653,GO:0009987,GO:0010638,GO:0010720,GO:0010975,GO:0010976,GO:0012505,GO:0015031,GO:0015630,GO:0015631,GO:0015833,GO:0016043,GO:0017022,GO:0022008,GO:0030154,GO:0030424,GO:0030426,GO:0030427,GO:0031110,GO:0031112,GO:0031113,GO:0031116,GO:0031334,GO:0031344,GO:0031346,GO:0031410,GO:0031967,GO:0031975,GO:0031982,GO:0032036,GO:0032271,GO:0032273,GO:0032501,GO:0032502,GO:0032594,GO:0032596,GO:0032886,GO:0032991,GO:0033036,GO:0033043,GO:0033267,GO:0034613,GO:0035371,GO:0042802,GO:0042803,GO:0042886,GO:0042995,GO:0043005,GO:0043167,GO:0043169,GO:0043226,GO:0043227,GO:0043228,GO:0043229,GO:0043231,GO:0043232,GO:0043254,GO:0044087,GO:0044089,GO:0044295,GO:0044422,GO:0044424,GO:0044427,GO:0044428,GO:0044430,GO:0044444,GO:0044446,GO:0044463,GO:0044464,GO:0044860,GO:0044861,GO:0045111,GO:0045169,GO:0045184,GO:0045595,GO:0045597,GO:0045664,GO:0045666,GO:0046872,GO:0046907,GO:0046914,GO:0046983,GO:0048518,GO:0048522,GO:0048646,GO:0048699,GO:0048731,GO:0048856,GO:0048869,GO:0050767,GO:0050769,GO:0050773,GO:0050789,GO:0050793,GO:0050794,GO:0051010,GO:0051094,GO:0051128,GO:0051130,GO:0051179,GO:0051234,GO:0051239,GO:0051240,GO:0051493,GO:0051495,GO:0051641,GO:0051649,GO:0051668,GO:0051960,GO:0051962,GO:0060284,GO:0061024,GO:0065007,GO:0070507,GO:0070727,GO:0070853,GO:0070854,GO:0071702,GO:0071705,GO:0071840,GO:0072657,GO:0090150,GO:0097458,GO:0097708,GO:0098687,GO:0099080,GO:0099081,GO:0099512,GO:0099513,GO:0120025,GO:0120035,GO:0120038,GO:0150034,GO:1900006,GO:1902903,GO:1902905,GO:1903044,GO:1990752,GO:1990778,GO:2000026
HiC_scaffold_12	AUGUSTUS	mRNA	6155371	6239588	0.98	+	.	ID=g3986.t3;Parent=g3986;em_target=29073.XP_008687075.1;em_score=2913.8;em_evalue=0.0;em_tcov=.;em_OGs=COG5244@1|root,KOG4568@2759|Eukaryota,38BCZ@33154|Opisthokonta,3B9D0@33208|Metazoa,3CVYY@33213|Bilateria,486NH@7711|Chordata,494FF@7742|Vertebrata,3J7X5@40674|Mammalia,3EFNV@33554|Carnivora;em_COG_cat=Z;em_desc=linker protein 1;em_max_annot_lvl=33208|Metazoa;em_Preferred_name=CLIP1;em_KEGG_ko=ko:K10421,ko:K10422,ko:K10423;em_KEGG_Pathway=ko04150,map04150;em_BRITE=ko00000,ko00001,ko03036,ko04812;em_PFAMs=CAP_GLY,CLIP1_ZNF;em_GOs=GO:0000226,GO:0000278,GO:0000775,GO:0000776,GO:0001578,GO:0003674,GO:0003779,GO:0005488,GO:0005515,GO:0005575,GO:0005622,GO:0005623,GO:0005634,GO:0005635,GO:0005694,GO:0005737,GO:0005768,GO:0005794,GO:0005813,GO:0005815,GO:0005819,GO:0005829,GO:0005856,GO:0005874,GO:0005875,GO:0005876,GO:0005881,GO:0005882,GO:0006810,GO:0006886,GO:0006996,GO:0007010,GO:0007017,GO:0007049,GO:0007275,GO:0007349,GO:0007399,GO:0008017,GO:0008092,GO:0008104,GO:0008150,GO:0008270,GO:0009653,GO:0009987,GO:0010638,GO:0010720,GO:0010975,GO:0010976,GO:0012505,GO:0015031,GO:0015630,GO:0015631,GO:0015833,GO:0016043,GO:0017022,GO:0022008,GO:0030154,GO:0030424,GO:0030426,GO:0030427,GO:0031110,GO:0031112,GO:0031113,GO:0031116,GO:0031334,GO:0031344,GO:0031346,GO:0031410,GO:0031967,GO:0031975,GO:0031982,GO:0032036,GO:0032271,GO:0032273,GO:0032501,GO:0032502,GO:0032594,GO:0032596,GO:0032886,GO:0032991,GO:0033036,GO:0033043,GO:0033267,GO:0034613,GO:0035371,GO:0042802,GO:0042803,GO:0042886,GO:0042995,GO:0043005,GO:0043167,GO:0043169,GO:0043226,GO:0043227,GO:0043228,GO:0043229,GO:0043231,GO:0043232,GO:0043254,GO:0044087,GO:0044089,GO:0044295,GO:0044422,GO:0044424,GO:0044427,GO:0044428,GO:0044430,GO:0044444,GO:0044446,GO:0044463,GO:0044464,GO:0044860,GO:0044861,GO:0045111,GO:0045169,GO:0045184,GO:0045595,GO:0045597,GO:0045664,GO:0045666,GO:0046872,GO:0046907,GO:0046914,GO:0046983,GO:0048518,GO:0048522,GO:0048646,GO:0048699,GO:0048731,GO:0048856,GO:0048869,GO:0050767,GO:0050769,GO:0050773,GO:0050789,GO:0050793,GO:0050794,GO:0051010,GO:0051094,GO:0051128,GO:0051130,GO:0051179,GO:0051234,GO:0051239,GO:0051240,GO:0051493,GO:0051495,GO:0051641,GO:0051649,GO:0051668,GO:0051960,GO:0051962,GO:0060284,GO:0061024,GO:0065007,GO:0070507,GO:0070727,GO:0070853,GO:0070854,GO:0071702,GO:0071705,GO:0071840,GO:0072657,GO:0090150,GO:0097458,GO:0097708,GO:0098687,GO:0099080,GO:0099081,GO:0099512,GO:0099513,GO:0120025,GO:0120035,GO:0120038,GO:0150034,GO:1900006,GO:1902903,GO:1902905,GO:1903044,GO:1990752,GO:1990778,GO:2000026
HiC_scaffold_12	AUGUSTUS	intron	6155456	6159471	1.0	+	.	ID=g3986.t1.intron1;Parent=g3986.t1
HiC_scaffold_12	AUGUSTUS	intron	6155456	6159471	1.0	+	.	ID=g3986.t2.intron1;Parent=g3986.t2
HiC_scaffold_12	AUGUSTUS	intron	6155456	6159471	1.0	+	.	ID=g3986.t3.intron1;Parent=g3986.t3
HiC_scaffold_12	AUGUSTUS	exon	6159472	6160043	.	+	.	ID=g3986.t1.exon2;Parent=g3986.t1
HiC_scaffold_12	AUGUSTUS	exon	6159472	6160043	.	+	.	ID=g3986.t2.exon2;Parent=g3986.t2
HiC_scaffold_12	AUGUSTUS	exon	6159472	6160043	.	+	.	ID=g3986.t3.exon2;Parent=g3986.t3
HiC_scaffold_12	AUGUSTUS	CDS	6159472	6160043	1.0	+	2	ID=g3986.t1.CDS2;Parent=g3986.t1
HiC_scaffold_12	AUGUSTUS	CDS	6159472	6160043	1.0	+	2	ID=g3986.t2.CDS2;Parent=g3986.t2
HiC_scaffold_12	AUGUSTUS	CDS	6159472	6160043	1.0	+	2	ID=g3986.t3.CDS2;Parent=g3986.t3
HiC_scaffold_12	AUGUSTUS	intron	6160044	6174852	1.0	+	.	ID=g3986.t1.intron2;Parent=g3986.t1
HiC_scaffold_12	AUGUSTUS	intron	6160044	6174852	1.0	+	.	ID=g3986.t2.intron2;Parent=g3986.t2
HiC_scaffold_12	AUGUSTUS	intron	6160044	6174852	1.0	+	.	ID=g3986.t3.intron2;Parent=g3986.t3
HiC_scaffold_12	AUGUSTUS	exon	6174853	6174977	.	+	.	ID=g3986.t1.exon3;Parent=g3986.t1
HiC_scaffold_12	AUGUSTUS	exon	6174853	6174977	.	+	.	ID=g3986.t2.exon3;Parent=g3986.t2
HiC_scaffold_12	AUGUSTUS	exon	6174853	6174977	.	+	.	ID=g3986.t3.exon3;Parent=g3986.t3
HiC_scaffold_12	AUGUSTUS	CDS	6174853	6174977	1.0	+	0	ID=g3986.t1.CDS3;Parent=g3986.t1
HiC_scaffold_12	AUGUSTUS	CDS	6174853	6174977	1.0	+	0	ID=g3986.t2.CDS3;Parent=g3986.t2
HiC_scaffold_12	AUGUSTUS	CDS	6174853	6174977	1.0	+	0	ID=g3986.t3.CDS3;Parent=g3986.t3
HiC_scaffold_12	AUGUSTUS	intron	6174978	6176253	1.0	+	.	ID=g3986.t1.intron3;Parent=g3986.t1
HiC_scaffold_12	AUGUSTUS	intron	6174978	6176253	1.0	+	.	ID=g3986.t2.intron3;Parent=g3986.t2
HiC_scaffold_12	AUGUSTUS	intron	6174978	6176253	1.0	+	.	ID=g3986.t3.intron3;Parent=g3986.t3
HiC_scaffold_12	AUGUSTUS	exon	6176254	6176476	.	+	.	ID=g3986.t1.exon4;Parent=g3986.t1
HiC_scaffold_12	AUGUSTUS	exon	6176254	6176476	.	+	.	ID=g3986.t2.exon4;Parent=g3986.t2
HiC_scaffold_12	AUGUSTUS	exon	6176254	6176476	.	+	.	ID=g3986.t3.exon4;Parent=g3986.t3
HiC_scaffold_12	AUGUSTUS	CDS	6176254	6176476	1.0	+	1	ID=g3986.t1.CDS4;Parent=g3986.t1
HiC_scaffold_12	AUGUSTUS	CDS	6176254	6176476	1.0	+	1	ID=g3986.t2.CDS4;Parent=g3986.t2
HiC_scaffold_12	AUGUSTUS	CDS	6176254	6176476	1.0	+	1	ID=g3986.t3.CDS4;Parent=g3986.t3
HiC_scaffold_12	AUGUSTUS	intron	6176477	6180561	1.0	+	.	ID=g3986.t1.intron4;Parent=g3986.t1
HiC_scaffold_12	AUGUSTUS	intron	6176477	6180561	1.0	+	.	ID=g3986.t2.intron4;Parent=g3986.t2
HiC_scaffold_12	AUGUSTUS	intron	6176477	6180561	1.0	+	.	ID=g3986.t3.intron4;Parent=g3986.t3
HiC_scaffold_12	AUGUSTUS	exon	6180562	6180759	.	+	.	ID=g3986.t1.exon5;Parent=g3986.t1
HiC_scaffold_12	AUGUSTUS	exon	6180562	6180759	.	+	.	ID=g3986.t2.exon5;Parent=g3986.t2
HiC_scaffold_12	AUGUSTUS	exon	6180562	6180759	.	+	.	ID=g3986.t3.exon5;Parent=g3986.t3
HiC_scaffold_12	AUGUSTUS	CDS	6180562	6180759	1.0	+	0	ID=g3986.t1.CDS5;Parent=g3986.t1
HiC_scaffold_12	AUGUSTUS	CDS	6180562	6180759	1.0	+	0	ID=g3986.t2.CDS5;Parent=g3986.t2
HiC_scaffold_12	AUGUSTUS	CDS	6180562	6180759	1.0	+	0	ID=g3986.t3.CDS5;Parent=g3986.t3
HiC_scaffold_12	AUGUSTUS	intron	6180760	6181376	1.0	+	.	ID=g3986.t1.intron5;Parent=g3986.t1
HiC_scaffold_12	AUGUSTUS	intron	6180760	6181376	1.0	+	.	ID=g3986.t2.intron5;Parent=g3986.t2
HiC_scaffold_12	AUGUSTUS	intron	6180760	6181376	1.0	+	.	ID=g3986.t3.intron5;Parent=g3986.t3
HiC_scaffold_12	AUGUSTUS	exon	6181377	6181480	.	+	.	ID=g3986.t1.exon6;Parent=g3986.t1
HiC_scaffold_12	AUGUSTUS	exon	6181377	6181480	.	+	.	ID=g3986.t2.exon6;Parent=g3986.t2
HiC_scaffold_12	AUGUSTUS	exon	6181377	6181480	.	+	.	ID=g3986.t3.exon6;Parent=g3986.t3
HiC_scaffold_12	AUGUSTUS	CDS	6181377	6181480	1.0	+	0	ID=g3986.t1.CDS6;Parent=g3986.t1
HiC_scaffold_12	AUGUSTUS	CDS	6181377	6181480	1.0	+	0	ID=g3986.t2.CDS6;Parent=g3986.t2
HiC_scaffold_12	AUGUSTUS	CDS	6181377	6181480	1.0	+	0	ID=g3986.t3.CDS6;Parent=g3986.t3
HiC_scaffold_12	AUGUSTUS	intron	6181481	6183264	1.0	+	.	ID=g3986.t1.intron6;Parent=g3986.t1
HiC_scaffold_12	AUGUSTUS	intron	6181481	6183264	1.0	+	.	ID=g3986.t2.intron6;Parent=g3986.t2
HiC_scaffold_12	AUGUSTUS	intron	6181481	6183264	1.0	+	.	ID=g3986.t3.intron6;Parent=g3986.t3
HiC_scaffold_12	AUGUSTUS	exon	6183265	6183325	.	+	.	ID=g3986.t1.exon7;Parent=g3986.t1
HiC_scaffold_12	AUGUSTUS	exon	6183265	6183325	.	+	.	ID=g3986.t2.exon7;Parent=g3986.t2
HiC_scaffold_12	AUGUSTUS	exon	6183265	6183325	.	+	.	ID=g3986.t3.exon7;Parent=g3986.t3
HiC_scaffold_12	AUGUSTUS	CDS	6183265	6183325	1.0	+	1	ID=g3986.t1.CDS7;Parent=g3986.t1
HiC_scaffold_12	AUGUSTUS	CDS	6183265	6183325	1.0	+	1	ID=g3986.t2.CDS7;Parent=g3986.t2
HiC_scaffold_12	AUGUSTUS	CDS	6183265	6183325	1.0	+	1	ID=g3986.t3.CDS7;Parent=g3986.t3
HiC_scaffold_12	AUGUSTUS	intron	6183326	6184565	1.0	+	.	ID=g3986.t3.intron7;Parent=g3986.t3
HiC_scaffold_12	AUGUSTUS	intron	6183326	6187869	1.0	+	.	ID=g3986.t1.intron7;Parent=g3986.t1
HiC_scaffold_12	AUGUSTUS	intron	6183326	6191636	1.0	+	.	ID=g3986.t2.intron7;Parent=g3986.t2
HiC_scaffold_12	AUGUSTUS	exon	6184566	6184598	.	+	.	ID=g3986.t3.exon8;Parent=g3986.t3
HiC_scaffold_12	AUGUSTUS	CDS	6184566	6184598	1.0	+	0	ID=g3986.t3.CDS8;Parent=g3986.t3
HiC_scaffold_12	AUGUSTUS	intron	6184599	6187869	0.99	+	.	ID=g3986.t3.intron8;Parent=g3986.t3
HiC_scaffold_12	AUGUSTUS	exon	6187870	6187974	.	+	.	ID=g3986.t1.exon8;Parent=g3986.t1
HiC_scaffold_12	AUGUSTUS	exon	6187870	6187974	.	+	.	ID=g3986.t3.exon9;Parent=g3986.t3
HiC_scaffold_12	AUGUSTUS	CDS	6187870	6187974	1.0	+	0	ID=g3986.t1.CDS8;Parent=g3986.t1
HiC_scaffold_12	AUGUSTUS	CDS	6187870	6187974	1.0	+	0	ID=g3986.t3.CDS9;Parent=g3986.t3
HiC_scaffold_12	AUGUSTUS	intron	6187975	6191636	1.0	+	.	ID=g3986.t1.intron8;Parent=g3986.t1
HiC_scaffold_12	AUGUSTUS	intron	6187975	6191636	1.0	+	.	ID=g3986.t3.intron9;Parent=g3986.t3
HiC_scaffold_12	AUGUSTUS	exon	6191637	6192581	.	+	.	ID=g3986.t1.exon9;Parent=g3986.t1
HiC_scaffold_12	AUGUSTUS	exon	6191637	6192581	.	+	.	ID=g3986.t2.exon8;Parent=g3986.t2
HiC_scaffold_12	AUGUSTUS	exon	6191637	6192581	.	+	.	ID=g3986.t3.exon10;Parent=g3986.t3
HiC_scaffold_12	AUGUSTUS	CDS	6191637	6192581	0.94	+	0	ID=g3986.t2.CDS8;Parent=g3986.t2
HiC_scaffold_12	AUGUSTUS	CDS	6191637	6192581	0.97	+	0	ID=g3986.t1.CDS9;Parent=g3986.t1
HiC_scaffold_12	AUGUSTUS	CDS	6191637	6192581	0.99	+	0	ID=g3986.t3.CDS10;Parent=g3986.t3
HiC_scaffold_12	AUGUSTUS	intron	6192582	6194352	1.0	+	.	ID=g3986.t1.intron9;Parent=g3986.t1
HiC_scaffold_12	AUGUSTUS	intron	6192582	6194352	1.0	+	.	ID=g3986.t2.intron8;Parent=g3986.t2
HiC_scaffold_12	AUGUSTUS	intron	6192582	6194352	1.0	+	.	ID=g3986.t3.intron10;Parent=g3986.t3
HiC_scaffold_12	AUGUSTUS	exon	6194353	6194469	.	+	.	ID=g3986.t1.exon10;Parent=g3986.t1
HiC_scaffold_12	AUGUSTUS	exon	6194353	6194469	.	+	.	ID=g3986.t2.exon9;Parent=g3986.t2
HiC_scaffold_12	AUGUSTUS	exon	6194353	6194469	.	+	.	ID=g3986.t3.exon11;Parent=g3986.t3
HiC_scaffold_12	AUGUSTUS	CDS	6194353	6194469	1.0	+	0	ID=g3986.t1.CDS10;Parent=g3986.t1
HiC_scaffold_12	AUGUSTUS	CDS	6194353	6194469	1.0	+	0	ID=g3986.t2.CDS9;Parent=g3986.t2
HiC_scaffold_12	AUGUSTUS	CDS	6194353	6194469	1.0	+	0	ID=g3986.t3.CDS11;Parent=g3986.t3
HiC_scaffold_12	AUGUSTUS	intron	6194470	6196390	1.0	+	.	ID=g3986.t1.intron10;Parent=g3986.t1
HiC_scaffold_12	AUGUSTUS	intron	6194470	6196390	1.0	+	.	ID=g3986.t2.intron9;Parent=g3986.t2
HiC_scaffold_12	AUGUSTUS	intron	6194470	6196390	1.0	+	.	ID=g3986.t3.intron11;Parent=g3986.t3
HiC_scaffold_12	AUGUSTUS	exon	6196391	6196448	.	+	.	ID=g3986.t1.exon11;Parent=g3986.t1
HiC_scaffold_12	AUGUSTUS	exon	6196391	6196448	.	+	.	ID=g3986.t2.exon10;Parent=g3986.t2
HiC_scaffold_12	AUGUSTUS	exon	6196391	6196448	.	+	.	ID=g3986.t3.exon12;Parent=g3986.t3
HiC_scaffold_12	AUGUSTUS	CDS	6196391	6196448	1.0	+	0	ID=g3986.t1.CDS11;Parent=g3986.t1
HiC_scaffold_12	AUGUSTUS	CDS	6196391	6196448	1.0	+	0	ID=g3986.t2.CDS10;Parent=g3986.t2
HiC_scaffold_12	AUGUSTUS	CDS	6196391	6196448	1.0	+	0	ID=g3986.t3.CDS12;Parent=g3986.t3
HiC_scaffold_12	AUGUSTUS	intron	6196449	6196973	1.0	+	.	ID=g3986.t1.intron11;Parent=g3986.t1
HiC_scaffold_12	AUGUSTUS	intron	6196449	6196973	1.0	+	.	ID=g3986.t2.intron10;Parent=g3986.t2
HiC_scaffold_12	AUGUSTUS	intron	6196449	6196973	1.0	+	.	ID=g3986.t3.intron12;Parent=g3986.t3
HiC_scaffold_12	AUGUSTUS	exon	6196974	6197057	.	+	.	ID=g3986.t1.exon12;Parent=g3986.t1
HiC_scaffold_12	AUGUSTUS	exon	6196974	6197057	.	+	.	ID=g3986.t2.exon11;Parent=g3986.t2
HiC_scaffold_12	AUGUSTUS	exon	6196974	6197057	.	+	.	ID=g3986.t3.exon13;Parent=g3986.t3
HiC_scaffold_12	AUGUSTUS	CDS	6196974	6197057	1.0	+	2	ID=g3986.t1.CDS12;Parent=g3986.t1
HiC_scaffold_12	AUGUSTUS	CDS	6196974	6197057	1.0	+	2	ID=g3986.t2.CDS11;Parent=g3986.t2
HiC_scaffold_12	AUGUSTUS	CDS	6196974	6197057	1.0	+	2	ID=g3986.t3.CDS13;Parent=g3986.t3
HiC_scaffold_12	AUGUSTUS	intron	6197058	6198162	1.0	+	.	ID=g3986.t1.intron12;Parent=g3986.t1
HiC_scaffold_12	AUGUSTUS	intron	6197058	6198162	1.0	+	.	ID=g3986.t2.intron11;Parent=g3986.t2
HiC_scaffold_12	AUGUSTUS	intron	6197058	6198162	1.0	+	.	ID=g3986.t3.intron13;Parent=g3986.t3
HiC_scaffold_12	AUGUSTUS	exon	6198163	6198319	.	+	.	ID=g3986.t1.exon13;Parent=g3986.t1
HiC_scaffold_12	AUGUSTUS	exon	6198163	6198319	.	+	.	ID=g3986.t2.exon12;Parent=g3986.t2
HiC_scaffold_12	AUGUSTUS	exon	6198163	6198319	.	+	.	ID=g3986.t3.exon14;Parent=g3986.t3
HiC_scaffold_12	AUGUSTUS	CDS	6198163	6198319	1.0	+	2	ID=g3986.t1.CDS13;Parent=g3986.t1
HiC_scaffold_12	AUGUSTUS	CDS	6198163	6198319	1.0	+	2	ID=g3986.t2.CDS12;Parent=g3986.t2
HiC_scaffold_12	AUGUSTUS	CDS	6198163	6198319	1.0	+	2	ID=g3986.t3.CDS14;Parent=g3986.t3
HiC_scaffold_12	AUGUSTUS	intron	6198320	6199967	1.0	+	.	ID=g3986.t1.intron13;Parent=g3986.t1
HiC_scaffold_12	AUGUSTUS	intron	6198320	6199967	1.0	+	.	ID=g3986.t2.intron12;Parent=g3986.t2
HiC_scaffold_12	AUGUSTUS	intron	6198320	6199967	1.0	+	.	ID=g3986.t3.intron14;Parent=g3986.t3
HiC_scaffold_12	AUGUSTUS	exon	6199968	6200133	.	+	.	ID=g3986.t1.exon14;Parent=g3986.t1
HiC_scaffold_12	AUGUSTUS	exon	6199968	6200133	.	+	.	ID=g3986.t2.exon13;Parent=g3986.t2
HiC_scaffold_12	AUGUSTUS	exon	6199968	6200133	.	+	.	ID=g3986.t3.exon15;Parent=g3986.t3
HiC_scaffold_12	AUGUSTUS	CDS	6199968	6200133	1.0	+	1	ID=g3986.t1.CDS14;Parent=g3986.t1
HiC_scaffold_12	AUGUSTUS	CDS	6199968	6200133	1.0	+	1	ID=g3986.t2.CDS13;Parent=g3986.t2
HiC_scaffold_12	AUGUSTUS	CDS	6199968	6200133	1.0	+	1	ID=g3986.t3.CDS15;Parent=g3986.t3
HiC_scaffold_12	AUGUSTUS	intron	6200134	6200230	1.0	+	.	ID=g3986.t1.intron14;Parent=g3986.t1
HiC_scaffold_12	AUGUSTUS	intron	6200134	6200230	1.0	+	.	ID=g3986.t2.intron13;Parent=g3986.t2
HiC_scaffold_12	AUGUSTUS	intron	6200134	6200230	1.0	+	.	ID=g3986.t3.intron15;Parent=g3986.t3
HiC_scaffold_12	AUGUSTUS	exon	6200231	6200446	.	+	.	ID=g3986.t1.exon15;Parent=g3986.t1
HiC_scaffold_12	AUGUSTUS	exon	6200231	6200446	.	+	.	ID=g3986.t2.exon14;Parent=g3986.t2
HiC_scaffold_12	AUGUSTUS	exon	6200231	6200446	.	+	.	ID=g3986.t3.exon16;Parent=g3986.t3
HiC_scaffold_12	AUGUSTUS	CDS	6200231	6200446	1.0	+	0	ID=g3986.t1.CDS15;Parent=g3986.t1
HiC_scaffold_12	AUGUSTUS	CDS	6200231	6200446	1.0	+	0	ID=g3986.t2.CDS14;Parent=g3986.t2
HiC_scaffold_12	AUGUSTUS	CDS	6200231	6200446	1.0	+	0	ID=g3986.t3.CDS16;Parent=g3986.t3
HiC_scaffold_12	AUGUSTUS	intron	6200447	6206266	1.0	+	.	ID=g3986.t1.intron15;Parent=g3986.t1
HiC_scaffold_12	AUGUSTUS	intron	6200447	6206266	1.0	+	.	ID=g3986.t2.intron14;Parent=g3986.t2
HiC_scaffold_12	AUGUSTUS	intron	6200447	6206266	1.0	+	.	ID=g3986.t3.intron16;Parent=g3986.t3
HiC_scaffold_12	AUGUSTUS	exon	6206267	6206383	.	+	.	ID=g3986.t1.exon16;Parent=g3986.t1
HiC_scaffold_12	AUGUSTUS	exon	6206267	6206383	.	+	.	ID=g3986.t2.exon15;Parent=g3986.t2
HiC_scaffold_12	AUGUSTUS	exon	6206267	6206383	.	+	.	ID=g3986.t3.exon17;Parent=g3986.t3
HiC_scaffold_12	AUGUSTUS	CDS	6206267	6206383	1.0	+	0	ID=g3986.t1.CDS16;Parent=g3986.t1
HiC_scaffold_12	AUGUSTUS	CDS	6206267	6206383	1.0	+	0	ID=g3986.t2.CDS15;Parent=g3986.t2
HiC_scaffold_12	AUGUSTUS	CDS	6206267	6206383	1.0	+	0	ID=g3986.t3.CDS17;Parent=g3986.t3
HiC_scaffold_12	AUGUSTUS	intron	6206384	6208408	1.0	+	.	ID=g3986.t1.intron16;Parent=g3986.t1
HiC_scaffold_12	AUGUSTUS	intron	6206384	6208408	1.0	+	.	ID=g3986.t2.intron15;Parent=g3986.t2
HiC_scaffold_12	AUGUSTUS	intron	6206384	6208408	1.0	+	.	ID=g3986.t3.intron17;Parent=g3986.t3
HiC_scaffold_12	AUGUSTUS	exon	6208409	6208515	.	+	.	ID=g3986.t1.exon17;Parent=g3986.t1
HiC_scaffold_12	AUGUSTUS	exon	6208409	6208515	.	+	.	ID=g3986.t2.exon16;Parent=g3986.t2
HiC_scaffold_12	AUGUSTUS	exon	6208409	6208515	.	+	.	ID=g3986.t3.exon18;Parent=g3986.t3
HiC_scaffold_12	AUGUSTUS	CDS	6208409	6208515	1.0	+	0	ID=g3986.t1.CDS17;Parent=g3986.t1
HiC_scaffold_12	AUGUSTUS	CDS	6208409	6208515	1.0	+	0	ID=g3986.t2.CDS16;Parent=g3986.t2
HiC_scaffold_12	AUGUSTUS	CDS	6208409	6208515	1.0	+	0	ID=g3986.t3.CDS18;Parent=g3986.t3
HiC_scaffold_12	AUGUSTUS	intron	6208516	6213286	1.0	+	.	ID=g3986.t1.intron17;Parent=g3986.t1
HiC_scaffold_12	AUGUSTUS	intron	6208516	6213286	1.0	+	.	ID=g3986.t2.intron16;Parent=g3986.t2
HiC_scaffold_12	AUGUSTUS	intron	6208516	6213286	1.0	+	.	ID=g3986.t3.intron18;Parent=g3986.t3
HiC_scaffold_12	AUGUSTUS	exon	6213287	6213407	.	+	.	ID=g3986.t1.exon18;Parent=g3986.t1
HiC_scaffold_12	AUGUSTUS	exon	6213287	6213407	.	+	.	ID=g3986.t2.exon17;Parent=g3986.t2
HiC_scaffold_12	AUGUSTUS	exon	6213287	6213407	.	+	.	ID=g3986.t3.exon19;Parent=g3986.t3
HiC_scaffold_12	AUGUSTUS	CDS	6213287	6213407	1.0	+	1	ID=g3986.t1.CDS18;Parent=g3986.t1
HiC_scaffold_12	AUGUSTUS	CDS	6213287	6213407	1.0	+	1	ID=g3986.t2.CDS17;Parent=g3986.t2
HiC_scaffold_12	AUGUSTUS	CDS	6213287	6213407	1.0	+	1	ID=g3986.t3.CDS19;Parent=g3986.t3
HiC_scaffold_12	AUGUSTUS	intron	6213408	6229533	1.0	+	.	ID=g3986.t1.intron18;Parent=g3986.t1
HiC_scaffold_12	AUGUSTUS	intron	6213408	6229533	1.0	+	.	ID=g3986.t2.intron17;Parent=g3986.t2
HiC_scaffold_12	AUGUSTUS	intron	6213408	6229533	1.0	+	.	ID=g3986.t3.intron19;Parent=g3986.t3
HiC_scaffold_12	AUGUSTUS	exon	6229534	6229586	.	+	.	ID=g3986.t1.exon19;Parent=g3986.t1
HiC_scaffold_12	AUGUSTUS	exon	6229534	6229586	.	+	.	ID=g3986.t2.exon18;Parent=g3986.t2
HiC_scaffold_12	AUGUSTUS	exon	6229534	6229586	.	+	.	ID=g3986.t3.exon20;Parent=g3986.t3
HiC_scaffold_12	AUGUSTUS	CDS	6229534	6229586	1.0	+	0	ID=g3986.t1.CDS19;Parent=g3986.t1
HiC_scaffold_12	AUGUSTUS	CDS	6229534	6229586	1.0	+	0	ID=g3986.t2.CDS18;Parent=g3986.t2
HiC_scaffold_12	AUGUSTUS	CDS	6229534	6229586	1.0	+	0	ID=g3986.t3.CDS20;Parent=g3986.t3
HiC_scaffold_12	AUGUSTUS	intron	6229587	6235507	1.0	+	.	ID=g3986.t1.intron19;Parent=g3986.t1
HiC_scaffold_12	AUGUSTUS	intron	6229587	6235507	1.0	+	.	ID=g3986.t2.intron18;Parent=g3986.t2
HiC_scaffold_12	AUGUSTUS	intron	6229587	6235507	1.0	+	.	ID=g3986.t3.intron20;Parent=g3986.t3
HiC_scaffold_12	AUGUSTUS	exon	6235508	6235625	.	+	.	ID=g3986.t1.exon20;Parent=g3986.t1
HiC_scaffold_12	AUGUSTUS	exon	6235508	6235625	.	+	.	ID=g3986.t2.exon19;Parent=g3986.t2
HiC_scaffold_12	AUGUSTUS	exon	6235508	6235625	.	+	.	ID=g3986.t3.exon21;Parent=g3986.t3
HiC_scaffold_12	AUGUSTUS	CDS	6235508	6235625	1.0	+	1	ID=g3986.t1.CDS20;Parent=g3986.t1
HiC_scaffold_12	AUGUSTUS	CDS	6235508	6235625	1.0	+	1	ID=g3986.t2.CDS19;Parent=g3986.t2
HiC_scaffold_12	AUGUSTUS	CDS	6235508	6235625	1.0	+	1	ID=g3986.t3.CDS21;Parent=g3986.t3
HiC_scaffold_12	AUGUSTUS	intron	6235626	6235705	1.0	+	.	ID=g3986.t1.intron20;Parent=g3986.t1
HiC_scaffold_12	AUGUSTUS	intron	6235626	6235705	1.0	+	.	ID=g3986.t2.intron19;Parent=g3986.t2
HiC_scaffold_12	AUGUSTUS	intron	6235626	6235705	1.0	+	.	ID=g3986.t3.intron21;Parent=g3986.t3
HiC_scaffold_12	AUGUSTUS	exon	6235706	6235856	.	+	.	ID=g3986.t1.exon21;Parent=g3986.t1
HiC_scaffold_12	AUGUSTUS	exon	6235706	6235856	.	+	.	ID=g3986.t2.exon20;Parent=g3986.t2
HiC_scaffold_12	AUGUSTUS	exon	6235706	6235856	.	+	.	ID=g3986.t3.exon22;Parent=g3986.t3
HiC_scaffold_12	AUGUSTUS	CDS	6235706	6235856	1.0	+	0	ID=g3986.t1.CDS21;Parent=g3986.t1
HiC_scaffold_12	AUGUSTUS	CDS	6235706	6235856	1.0	+	0	ID=g3986.t2.CDS20;Parent=g3986.t2
HiC_scaffold_12	AUGUSTUS	CDS	6235706	6235856	1.0	+	0	ID=g3986.t3.CDS22;Parent=g3986.t3
HiC_scaffold_12	AUGUSTUS	intron	6235857	6236467	1.0	+	.	ID=g3986.t1.intron21;Parent=g3986.t1
HiC_scaffold_12	AUGUSTUS	intron	6235857	6236467	1.0	+	.	ID=g3986.t2.intron20;Parent=g3986.t2
HiC_scaffold_12	AUGUSTUS	intron	6235857	6236467	1.0	+	.	ID=g3986.t3.intron22;Parent=g3986.t3
HiC_scaffold_12	AUGUSTUS	exon	6236468	6236517	.	+	.	ID=g3986.t1.exon22;Parent=g3986.t1
HiC_scaffold_12	AUGUSTUS	exon	6236468	6236517	.	+	.	ID=g3986.t2.exon21;Parent=g3986.t2
HiC_scaffold_12	AUGUSTUS	exon	6236468	6236517	.	+	.	ID=g3986.t3.exon23;Parent=g3986.t3
HiC_scaffold_12	AUGUSTUS	CDS	6236468	6236517	1.0	+	2	ID=g3986.t1.CDS22;Parent=g3986.t1
HiC_scaffold_12	AUGUSTUS	CDS	6236468	6236517	1.0	+	2	ID=g3986.t2.CDS21;Parent=g3986.t2
HiC_scaffold_12	AUGUSTUS	CDS	6236468	6236517	1.0	+	2	ID=g3986.t3.CDS23;Parent=g3986.t3
HiC_scaffold_12	AUGUSTUS	intron	6236518	6238890	1.0	+	.	ID=g3986.t1.intron22;Parent=g3986.t1
HiC_scaffold_12	AUGUSTUS	intron	6236518	6238890	1.0	+	.	ID=g3986.t2.intron21;Parent=g3986.t2
HiC_scaffold_12	AUGUSTUS	intron	6236518	6238890	1.0	+	.	ID=g3986.t3.intron23;Parent=g3986.t3
HiC_scaffold_12	AUGUSTUS	exon	6238891	6239015	.	+	.	ID=g3986.t1.exon23;Parent=g3986.t1
HiC_scaffold_12	AUGUSTUS	exon	6238891	6239015	.	+	.	ID=g3986.t2.exon22;Parent=g3986.t2
HiC_scaffold_12	AUGUSTUS	exon	6238891	6239015	.	+	.	ID=g3986.t3.exon24;Parent=g3986.t3
HiC_scaffold_12	AUGUSTUS	CDS	6238891	6239015	1.0	+	0	ID=g3986.t1.CDS23;Parent=g3986.t1
HiC_scaffold_12	AUGUSTUS	CDS	6238891	6239015	1.0	+	0	ID=g3986.t2.CDS22;Parent=g3986.t2
HiC_scaffold_12	AUGUSTUS	CDS	6238891	6239015	1.0	+	0	ID=g3986.t3.CDS24;Parent=g3986.t3
HiC_scaffold_12	AUGUSTUS	intron	6239016	6239362	1.0	+	.	ID=g3986.t1.intron23;Parent=g3986.t1
HiC_scaffold_12	AUGUSTUS	intron	6239016	6239362	1.0	+	.	ID=g3986.t2.intron22;Parent=g3986.t2
HiC_scaffold_12	AUGUSTUS	intron	6239016	6239362	1.0	+	.	ID=g3986.t3.intron24;Parent=g3986.t3
HiC_scaffold_12	AUGUSTUS	exon	6239363	6239588	.	+	.	ID=g3986.t1.exon24;Parent=g3986.t1
HiC_scaffold_12	AUGUSTUS	exon	6239363	6239588	.	+	.	ID=g3986.t2.exon23;Parent=g3986.t2
HiC_scaffold_12	AUGUSTUS	exon	6239363	6239588	.	+	.	ID=g3986.t3.exon25;Parent=g3986.t3
HiC_scaffold_12	AUGUSTUS	CDS	6239363	6239588	1.0	+	1	ID=g3986.t1.CDS24;Parent=g3986.t1
HiC_scaffold_12	AUGUSTUS	CDS	6239363	6239588	1.0	+	1	ID=g3986.t2.CDS23;Parent=g3986.t2
HiC_scaffold_12	AUGUSTUS	CDS	6239363	6239588	1.0	+	1	ID=g3986.t3.CDS25;Parent=g3986.t3
HiC_scaffold_12	AUGUSTUS	stop_codon	6239586	6239588	.	+	0	ID=g3986.t1.stop1;Parent=g3986.t1
HiC_scaffold_12	AUGUSTUS	stop_codon	6239586	6239588	.	+	0	ID=g3986.t2.stop1;Parent=g3986.t2
HiC_scaffold_12	AUGUSTUS	stop_codon	6239586	6239588	.	+	0	ID=g3986.t3.stop1;Parent=g3986.t3
HiC_scaffold_12	AUGUSTUS	start_codon	6243306	6243308	.	+	0	ID=g3987.t1.start1;Parent=g3987.t1
HiC_scaffold_12	AUGUSTUS	exon	6243306	6243407	.	+	.	ID=g3987.t1.exon1;Parent=g3987.t1
HiC_scaffold_12	AUGUSTUS	CDS	6243306	6243407	1.0	+	0	ID=g3987.t1.CDS1;Parent=g3987.t1
HiC_scaffold_12	AUGUSTUS	gene	6243306	6266270	.	+	.	ID=g3987
HiC_scaffold_12	AUGUSTUS	mRNA	6243306	6266270	1.0	+	.	ID=g3987.t1;Parent=g3987;em_target=9668.ENSMPUP00000001976;em_score=1346.0;em_evalue=0.0;em_tcov=.;em_OGs=COG5158@1|root,KOG1302@2759|Eukaryota,38B73@33154|Opisthokonta,3B9TH@33208|Metazoa,3CRDQ@33213|Bilateria,480D7@7711|Chordata,48VC1@7742|Vertebrata,3J769@40674|Mammalia,3EFYR@33554|Carnivora;em_COG_cat=U;em_desc=Belongs to the STXBP unc-18 SEC1 family;em_max_annot_lvl=33208|Metazoa;em_Preferred_name=VPS33A;em_KEGG_ko=ko:K20182;em_KEGG_Pathway=ko04138,map04138;em_BRITE=ko00000,ko00001,ko04131;em_PFAMs=Sec1;em_GOs=GO:0000149,GO:0000323,GO:0000902,GO:0000904,GO:0002376,GO:0002520,GO:0003674,GO:0005488,GO:0005515,GO:0005575,GO:0005622,GO:0005623,GO:0005737,GO:0005764,GO:0005768,GO:0005769,GO:0005770,GO:0005773,GO:0005776,GO:0005829,GO:0006605,GO:0006622,GO:0006623,GO:0006725,GO:0006726,GO:0006727,GO:0006807,GO:0006810,GO:0006873,GO:0006885,GO:0006886,GO:0006897,GO:0006914,GO:0006950,GO:0006996,GO:0007032,GO:0007033,GO:0007034,GO:0007040,GO:0007041,GO:0007154,GO:0007220,GO:0007275,GO:0007568,GO:0008055,GO:0008057,GO:0008104,GO:0008150,GO:0008152,GO:0008333,GO:0008340,GO:0008593,GO:0009056,GO:0009058,GO:0009267,GO:0009605,GO:0009653,GO:0009966,GO:0009968,GO:0009987,GO:0009991,GO:0010256,GO:0010259,GO:0010646,GO:0010648,GO:0012505,GO:0015031,GO:0015833,GO:0016020,GO:0016043,GO:0016050,GO:0016192,GO:0016197,GO:0016236,GO:0018130,GO:0019222,GO:0019438,GO:0019538,GO:0019725,GO:0019748,GO:0019905,GO:0022411,GO:0023051,GO:0023057,GO:0030003,GO:0030004,GO:0030097,GO:0030099,GO:0030154,GO:0030220,GO:0030641,GO:0030897,GO:0031323,GO:0031338,GO:0031396,GO:0031399,GO:0031410,GO:0031667,GO:0031668,GO:0031669,GO:0031982,GO:0032268,GO:0032400,GO:0032418,GO:0032501,GO:0032502,GO:0032879,GO:0032984,GO:0032989,GO:0032991,GO:0033036,GO:0033043,GO:0033059,GO:0033060,GO:0033263,GO:0033365,GO:0033554,GO:0034613,GO:0035542,GO:0035751,GO:0036344,GO:0042440,GO:0042441,GO:0042592,GO:0042594,GO:0042886,GO:0043170,GO:0043226,GO:0043227,GO:0043229,GO:0043231,GO:0043254,GO:0043324,GO:0043473,GO:0043474,GO:0043933,GO:0044087,GO:0044237,GO:0044238,GO:0044248,GO:0044249,GO:0044260,GO:0044267,GO:0044422,GO:0044424,GO:0044425,GO:0044433,GO:0044440,GO:0044444,GO:0044446,GO:0044464,GO:0044550,GO:0044877,GO:0045184,GO:0045746,GO:0046148,GO:0046152,GO:0046158,GO:0046483,GO:0046907,GO:0048066,GO:0048069,GO:0048070,GO:0048072,GO:0048468,GO:0048471,GO:0048513,GO:0048519,GO:0048523,GO:0048534,GO:0048583,GO:0048585,GO:0048646,GO:0048731,GO:0048753,GO:0048856,GO:0048869,GO:0048878,GO:0050789,GO:0050794,GO:0050801,GO:0050896,GO:0051049,GO:0051128,GO:0051171,GO:0051179,GO:0051234,GO:0051246,GO:0051453,GO:0051640,GO:0051641,GO:0051648,GO:0051649,GO:0051716,GO:0051875,GO:0055067,GO:0055080,GO:0055082,GO:0060255,GO:0060627,GO:0061462,GO:0061919,GO:0065007,GO:0065008,GO:0070727,GO:0071496,GO:0071702,GO:0071704,GO:0071705,GO:0071840,GO:0072594,GO:0072665,GO:0072666,GO:0080090,GO:0080171,GO:0097352,GO:0097708,GO:0098657,GO:0098771,GO:0098796,GO:0099023,GO:1901360,GO:1901362,GO:1901564,GO:1901576,GO:1903320
HiC_scaffold_12	AUGUSTUS	intron	6243408	6245568	1.0	+	.	ID=g3987.t1.intron1;Parent=g3987.t1
HiC_scaffold_12	AUGUSTUS	exon	6245569	6245634	.	+	.	ID=g3987.t1.exon2;Parent=g3987.t1
HiC_scaffold_12	AUGUSTUS	CDS	6245569	6245634	1.0	+	0	ID=g3987.t1.CDS2;Parent=g3987.t1
HiC_scaffold_12	AUGUSTUS	intron	6245635	6246083	1.0	+	.	ID=g3987.t1.intron2;Parent=g3987.t1
HiC_scaffold_12	AUGUSTUS	exon	6246084	6246211	.	+	.	ID=g3987.t1.exon3;Parent=g3987.t1
HiC_scaffold_12	AUGUSTUS	CDS	6246084	6246211	1.0	+	0	ID=g3987.t1.CDS3;Parent=g3987.t1
HiC_scaffold_12	AUGUSTUS	intron	6246212	6247091	1.0	+	.	ID=g3987.t1.intron3;Parent=g3987.t1
HiC_scaffold_12	AUGUSTUS	exon	6247092	6247278	.	+	.	ID=g3987.t1.exon4;Parent=g3987.t1
HiC_scaffold_12	AUGUSTUS	CDS	6247092	6247278	1.0	+	1	ID=g3987.t1.CDS4;Parent=g3987.t1
HiC_scaffold_12	AUGUSTUS	intron	6247279	6254643	1.0	+	.	ID=g3987.t1.intron4;Parent=g3987.t1
HiC_scaffold_12	AUGUSTUS	exon	6254644	6254760	.	+	.	ID=g3987.t1.exon5;Parent=g3987.t1
HiC_scaffold_12	AUGUSTUS	CDS	6254644	6254760	1.0	+	0	ID=g3987.t1.CDS5;Parent=g3987.t1
HiC_scaffold_12	AUGUSTUS	intron	6254761	6255706	1.0	+	.	ID=g3987.t1.intron5;Parent=g3987.t1
HiC_scaffold_12	AUGUSTUS	exon	6255707	6255881	.	+	.	ID=g3987.t1.exon6;Parent=g3987.t1
HiC_scaffold_12	AUGUSTUS	CDS	6255707	6255881	1.0	+	0	ID=g3987.t1.CDS6;Parent=g3987.t1
HiC_scaffold_12	AUGUSTUS	intron	6255882	6256739	1.0	+	.	ID=g3987.t1.intron6;Parent=g3987.t1
HiC_scaffold_12	AUGUSTUS	exon	6256740	6256933	.	+	.	ID=g3987.t1.exon7;Parent=g3987.t1
HiC_scaffold_12	AUGUSTUS	CDS	6256740	6256933	1.0	+	2	ID=g3987.t1.CDS7;Parent=g3987.t1
HiC_scaffold_12	AUGUSTUS	intron	6256934	6258688	1.0	+	.	ID=g3987.t1.intron7;Parent=g3987.t1
HiC_scaffold_12	AUGUSTUS	exon	6258689	6258815	.	+	.	ID=g3987.t1.exon8;Parent=g3987.t1
HiC_scaffold_12	AUGUSTUS	CDS	6258689	6258815	1.0	+	0	ID=g3987.t1.CDS8;Parent=g3987.t1
HiC_scaffold_12	AUGUSTUS	intron	6258816	6259659	1.0	+	.	ID=g3987.t1.intron8;Parent=g3987.t1
HiC_scaffold_12	AUGUSTUS	exon	6259660	6259727	.	+	.	ID=g3987.t1.exon9;Parent=g3987.t1
HiC_scaffold_12	AUGUSTUS	CDS	6259660	6259727	1.0	+	2	ID=g3987.t1.CDS9;Parent=g3987.t1
HiC_scaffold_12	AUGUSTUS	intron	6259728	6260278	1.0	+	.	ID=g3987.t1.intron9;Parent=g3987.t1
HiC_scaffold_12	AUGUSTUS	exon	6260279	6260416	.	+	.	ID=g3987.t1.exon10;Parent=g3987.t1
HiC_scaffold_12	AUGUSTUS	CDS	6260279	6260416	1.0	+	0	ID=g3987.t1.CDS10;Parent=g3987.t1
HiC_scaffold_12	AUGUSTUS	intron	6260417	6262917	1.0	+	.	ID=g3987.t1.intron10;Parent=g3987.t1
HiC_scaffold_12	AUGUSTUS	exon	6262918	6263055	.	+	.	ID=g3987.t1.exon11;Parent=g3987.t1
HiC_scaffold_12	AUGUSTUS	CDS	6262918	6263055	1.0	+	0	ID=g3987.t1.CDS11;Parent=g3987.t1
HiC_scaffold_12	AUGUSTUS	intron	6263056	6264907	1.0	+	.	ID=g3987.t1.intron11;Parent=g3987.t1
HiC_scaffold_12	AUGUSTUS	exon	6264908	6265076	.	+	.	ID=g3987.t1.exon12;Parent=g3987.t1
HiC_scaffold_12	AUGUSTUS	CDS	6264908	6265076	1.0	+	0	ID=g3987.t1.CDS12;Parent=g3987.t1
HiC_scaffold_12	AUGUSTUS	intron	6265077	6266088	1.0	+	.	ID=g3987.t1.intron12;Parent=g3987.t1
HiC_scaffold_12	AUGUSTUS	exon	6266089	6266270	.	+	.	ID=g3987.t1.exon13;Parent=g3987.t1
HiC_scaffold_12	AUGUSTUS	CDS	6266089	6266270	1.0	+	2	ID=g3987.t1.CDS13;Parent=g3987.t1
HiC_scaffold_12	AUGUSTUS	stop_codon	6266268	6266270	.	+	0	ID=g3987.t1.stop1;Parent=g3987.t1
HiC_scaffold_12	AUGUSTUS	start_codon	6271115	6271117	.	+	0	ID=g3988.t1.start1;Parent=g3988.t1
HiC_scaffold_12	GeneMark.hmm3	start_codon	6271115	6271117	.	+	0	ID=g3988.t3.start1;Parent=g3988.t3
HiC_scaffold_12	AUGUSTUS	exon	6271115	6271197	.	+	.	ID=g3988.t1.exon1;Parent=g3988.t1
HiC_scaffold_12	GeneMark.hmm3	CDS	6271115	6271197	.	+	0	ID=g3988.t3.CDS1;Parent=g3988.t3
HiC_scaffold_12	GeneMark.hmm3	exon	6271115	6271197	.	+	0	ID=g3988.t3.exon1;Parent=g3988.t3
HiC_scaffold_12	AUGUSTUS	CDS	6271115	6271197	0.84	+	0	ID=g3988.t1.CDS1;Parent=g3988.t1
HiC_scaffold_12	AUGUSTUS	mRNA	6271115	6271642	0.84	+	.	ID=g3988.t1;Parent=g3988
HiC_scaffold_12	AUGUSTUS	gene	6271115	6289628	.	+	.	ID=g3988
HiC_scaffold_12	GeneMark.hmm3	mRNA	6271115	6289628	.	+	.	ID=g3988.t3;Parent=g3988;em_target=29073.XP_008687195.1;em_score=522.2;em_evalue=3.2e-159;em_tcov=.;em_OGs=2937C@1|root,2RA48@2759|Eukaryota,38H8Q@33154|Opisthokonta,3BIWF@33208|Metazoa,3D2MU@33213|Bilateria,485DT@7711|Chordata,4941W@7742|Vertebrata,3J5BP@40674|Mammalia,3EJ55@33554|Carnivora;em_COG_cat=S;em_desc=diablo, IAP-binding mitochondrial protein;em_max_annot_lvl=33208|Metazoa;em_Preferred_name=DIABLO;em_KEGG_ko=ko:K10522;em_KEGG_Pathway=ko04210,ko04215,map04210,map04215;em_BRITE=ko00000,ko00001,ko03029,ko04121;em_PFAMs=Smac_DIABLO;em_GOs=GO:0005575,GO:0005622,GO:0005623,GO:0005737,GO:0005739,GO:0005740,GO:0005758,GO:0005829,GO:0005886,GO:0005887,GO:0006915,GO:0006919,GO:0006950,GO:0006979,GO:0007154,GO:0007165,GO:0007166,GO:0008150,GO:0008219,GO:0008625,GO:0008631,GO:0008635,GO:0009893,GO:0009898,GO:0009987,GO:0010604,GO:0010941,GO:0010942,GO:0010950,GO:0010952,GO:0012501,GO:0016020,GO:0016021,GO:0019222,GO:0023052,GO:0030162,GO:0031224,GO:0031226,GO:0031323,GO:0031325,GO:0031967,GO:0031970,GO:0031974,GO:0031975,GO:0032268,GO:0032270,GO:0032991,GO:0033554,GO:0034599,GO:0035556,GO:0035631,GO:0036473,GO:0042221,GO:0042981,GO:0043065,GO:0043067,GO:0043068,GO:0043085,GO:0043226,GO:0043227,GO:0043229,GO:0043231,GO:0043233,GO:0043235,GO:0043280,GO:0043281,GO:0044093,GO:0044422,GO:0044424,GO:0044425,GO:0044429,GO:0044444,GO:0044446,GO:0044459,GO:0044464,GO:0045862,GO:0048518,GO:0048522,GO:0050789,GO:0050790,GO:0050794,GO:0050896,GO:0051171,GO:0051173,GO:0051246,GO:0051247,GO:0051336,GO:0051345,GO:0051402,GO:0051716,GO:0052547,GO:0052548,GO:0060255,GO:0065007,GO:0065009,GO:0070013,GO:0070887,GO:0070997,GO:0071944,GO:0080090,GO:0097190,GO:0097191,GO:0097193,GO:0098552,GO:0098562,GO:0098796,GO:0098797,GO:0098802,GO:2000116,GO:2001056
HiC_scaffold_12	GeneMark.hmm3	intron	6271198	6271482	.	+	2	ID=g3988.t3.intron1;Parent=g3988.t3
HiC_scaffold_12	AUGUSTUS	intron	6271198	6271482	0.84	+	.	ID=g3988.t1.intron1;Parent=g3988.t1
HiC_scaffold_12	GeneMark.hmm3	CDS	6271483	6271638	.	+	1	ID=g3988.t3.CDS2;Parent=g3988.t3
HiC_scaffold_12	GeneMark.hmm3	exon	6271483	6271638	.	+	1	ID=g3988.t3.exon2;Parent=g3988.t3
HiC_scaffold_12	AUGUSTUS	exon	6271483	6271642	.	+	.	ID=g3988.t1.exon2;Parent=g3988.t1
HiC_scaffold_12	AUGUSTUS	CDS	6271483	6271642	0.96	+	1	ID=g3988.t1.CDS2;Parent=g3988.t1
HiC_scaffold_12	GeneMark.hmm3	intron	6271639	6271786	.	+	2	ID=g3988.t3.intron2;Parent=g3988.t3
HiC_scaffold_12	AUGUSTUS	stop_codon	6271640	6271642	.	+	0	ID=g3988.t1.stop1;Parent=g3988.t1
HiC_scaffold_12	GeneMark.hmm3	CDS	6271787	6272161	.	+	1	ID=g3988.t3.CDS3;Parent=g3988.t3
HiC_scaffold_12	GeneMark.hmm3	exon	6271787	6272161	.	+	1	ID=g3988.t3.exon3;Parent=g3988.t3
HiC_scaffold_12	AUGUSTUS	start_codon	6272112	6272114	.	+	0	ID=g3988.t2.start1;Parent=g3988.t2
HiC_scaffold_12	AUGUSTUS	exon	6272112	6272161	.	+	.	ID=g3988.t2.exon1;Parent=g3988.t2
HiC_scaffold_12	AUGUSTUS	CDS	6272112	6272161	1.0	+	0	ID=g3988.t2.CDS1;Parent=g3988.t2
HiC_scaffold_12	AUGUSTUS	mRNA	6272112	6289628	1.0	+	.	ID=g3988.t2;Parent=g3988;em_target=9668.ENSMPUP00000001980;em_score=499.1;em_evalue=3.4e-153;em_tcov=.;em_OGs=2937C@1|root,2RA48@2759|Eukaryota,38H8Q@33154|Opisthokonta,3BIWF@33208|Metazoa,3D2MU@33213|Bilateria,485DT@7711|Chordata,4941W@7742|Vertebrata,3J5BP@40674|Mammalia,3EJ55@33554|Carnivora;em_COG_cat=S;em_desc=diablo, IAP-binding mitochondrial protein;em_max_annot_lvl=33208|Metazoa;em_Preferred_name=DIABLO;em_KEGG_ko=ko:K10522;em_KEGG_Pathway=ko04210,ko04215,map04210,map04215;em_BRITE=ko00000,ko00001,ko03029,ko04121;em_PFAMs=Smac_DIABLO;em_GOs=GO:0005575,GO:0005622,GO:0005623,GO:0005737,GO:0005739,GO:0005740,GO:0005758,GO:0005829,GO:0005886,GO:0005887,GO:0006915,GO:0006919,GO:0006950,GO:0006979,GO:0007154,GO:0007165,GO:0007166,GO:0008150,GO:0008219,GO:0008625,GO:0008631,GO:0008635,GO:0009893,GO:0009898,GO:0009987,GO:0010604,GO:0010941,GO:0010942,GO:0010950,GO:0010952,GO:0012501,GO:0016020,GO:0016021,GO:0019222,GO:0023052,GO:0030162,GO:0031224,GO:0031226,GO:0031323,GO:0031325,GO:0031967,GO:0031970,GO:0031974,GO:0031975,GO:0032268,GO:0032270,GO:0032991,GO:0033554,GO:0034599,GO:0035556,GO:0035631,GO:0036473,GO:0042221,GO:0042981,GO:0043065,GO:0043067,GO:0043068,GO:0043085,GO:0043226,GO:0043227,GO:0043229,GO:0043231,GO:0043233,GO:0043235,GO:0043280,GO:0043281,GO:0044093,GO:0044422,GO:0044424,GO:0044425,GO:0044429,GO:0044444,GO:0044446,GO:0044459,GO:0044464,GO:0045862,GO:0048518,GO:0048522,GO:0050789,GO:0050790,GO:0050794,GO:0050896,GO:0051171,GO:0051173,GO:0051246,GO:0051247,GO:0051336,GO:0051345,GO:0051402,GO:0051716,GO:0052547,GO:0052548,GO:0060255,GO:0065007,GO:0065009,GO:0070013,GO:0070887,GO:0070997,GO:0071944,GO:0080090,GO:0097190,GO:0097191,GO:0097193,GO:0098552,GO:0098562,GO:0098796,GO:0098797,GO:0098802,GO:2000116,GO:2001056
HiC_scaffold_12	GeneMark.hmm3	intron	6272162	6273001	.	+	2	ID=g3988.t3.intron3;Parent=g3988.t3
HiC_scaffold_12	AUGUSTUS	intron	6272162	6273001	1.0	+	.	ID=g3988.t2.intron1;Parent=g3988.t2
HiC_scaffold_12	AUGUSTUS	exon	6273002	6273128	.	+	.	ID=g3988.t2.exon2;Parent=g3988.t2
HiC_scaffold_12	GeneMark.hmm3	CDS	6273002	6273128	.	+	1	ID=g3988.t3.CDS4;Parent=g3988.t3
HiC_scaffold_12	GeneMark.hmm3	exon	6273002	6273128	.	+	1	ID=g3988.t3.exon4;Parent=g3988.t3
HiC_scaffold_12	AUGUSTUS	CDS	6273002	6273128	1.0	+	1	ID=g3988.t2.CDS2;Parent=g3988.t2
HiC_scaffold_12	GeneMark.hmm3	intron	6273129	6277573	.	+	0	ID=g3988.t3.intron4;Parent=g3988.t3
HiC_scaffold_12	AUGUSTUS	intron	6273129	6277573	1.0	+	.	ID=g3988.t2.intron2;Parent=g3988.t2
HiC_scaffold_12	AUGUSTUS	exon	6277574	6277705	.	+	.	ID=g3988.t2.exon3;Parent=g3988.t2
HiC_scaffold_12	GeneMark.hmm3	CDS	6277574	6277705	.	+	0	ID=g3988.t3.CDS5;Parent=g3988.t3
HiC_scaffold_12	GeneMark.hmm3	exon	6277574	6277705	.	+	0	ID=g3988.t3.exon5;Parent=g3988.t3
HiC_scaffold_12	AUGUSTUS	CDS	6277574	6277705	1.0	+	0	ID=g3988.t2.CDS3;Parent=g3988.t2
HiC_scaffold_12	GeneMark.hmm3	intron	6277706	6278669	.	+	0	ID=g3988.t3.intron5;Parent=g3988.t3
HiC_scaffold_12	AUGUSTUS	intron	6277706	6278669	1.0	+	.	ID=g3988.t2.intron3;Parent=g3988.t2
HiC_scaffold_12	AUGUSTUS	exon	6278670	6278780	.	+	.	ID=g3988.t2.exon4;Parent=g3988.t2
HiC_scaffold_12	GeneMark.hmm3	CDS	6278670	6278780	.	+	0	ID=g3988.t3.CDS6;Parent=g3988.t3
HiC_scaffold_12	GeneMark.hmm3	exon	6278670	6278780	.	+	0	ID=g3988.t3.exon6;Parent=g3988.t3
HiC_scaffold_12	AUGUSTUS	CDS	6278670	6278780	1.0	+	0	ID=g3988.t2.CDS4;Parent=g3988.t2
HiC_scaffold_12	GeneMark.hmm3	intron	6278781	6278933	.	+	0	ID=g3988.t3.intron6;Parent=g3988.t3
HiC_scaffold_12	AUGUSTUS	intron	6278781	6278933	1.0	+	.	ID=g3988.t2.intron4;Parent=g3988.t2
HiC_scaffold_12	AUGUSTUS	exon	6278934	6279030	.	+	.	ID=g3988.t2.exon5;Parent=g3988.t2
HiC_scaffold_12	GeneMark.hmm3	CDS	6278934	6279030	.	+	0	ID=g3988.t3.CDS7;Parent=g3988.t3
HiC_scaffold_12	GeneMark.hmm3	exon	6278934	6279030	.	+	0	ID=g3988.t3.exon7;Parent=g3988.t3
HiC_scaffold_12	AUGUSTUS	CDS	6278934	6279030	1.0	+	0	ID=g3988.t2.CDS5;Parent=g3988.t2
HiC_scaffold_12	GeneMark.hmm3	intron	6279031	6289431	.	+	1	ID=g3988.t3.intron7;Parent=g3988.t3
HiC_scaffold_12	AUGUSTUS	intron	6279031	6289431	1.0	+	.	ID=g3988.t2.intron5;Parent=g3988.t2
HiC_scaffold_12	AUGUSTUS	exon	6289432	6289628	.	+	.	ID=g3988.t2.exon6;Parent=g3988.t2
HiC_scaffold_12	GeneMark.hmm3	CDS	6289432	6289628	.	+	2	ID=g3988.t3.CDS8;Parent=g3988.t3
HiC_scaffold_12	GeneMark.hmm3	exon	6289432	6289628	.	+	2	ID=g3988.t3.exon8;Parent=g3988.t3
HiC_scaffold_12	AUGUSTUS	CDS	6289432	6289628	1.0	+	2	ID=g3988.t2.CDS6;Parent=g3988.t2
HiC_scaffold_12	AUGUSTUS	stop_codon	6289626	6289628	.	+	0	ID=g3988.t2.stop1;Parent=g3988.t2
HiC_scaffold_12	GeneMark.hmm3	stop_codon	6289626	6289628	.	+	0	ID=g3988.t3.stop1;Parent=g3988.t3
HiC_scaffold_12	AUGUSTUS	stop_codon	6290625	6290627	.	-	0	ID=g3989.t1.stop1;Parent=g3989.t1
HiC_scaffold_12	AUGUSTUS	gene	6290625	6291698	.	-	.	ID=g3989
HiC_scaffold_12	AUGUSTUS	exon	6290625	6291698	.	-	.	ID=g3989.t1.exon1;Parent=g3989.t1
HiC_scaffold_12	AUGUSTUS	mRNA	6290625	6291698	1.0	-	.	ID=g3989.t1;Parent=g3989;em_target=9668.ENSMPUP00000019270;em_score=787.7;em_evalue=5e-240;em_tcov=.;em_OGs=KOG2287@1|root,KOG2287@2759|Eukaryota,39U57@33154|Opisthokonta,3BF1T@33208|Metazoa,3CZH9@33213|Bilateria,4834D@7711|Chordata,494PD@7742|Vertebrata,3J6FR@40674|Mammalia,3ENGD@33554|Carnivora;em_COG_cat=G;em_desc=UDP-GlcNAc betaGal beta-1,3-N-acetylglucosaminyltransferase 4;em_max_annot_lvl=33208|Metazoa;em_Preferred_name=B3GNT4;em_EC=2.4.1.149;em_KEGG_ko=ko:K07971;em_KEGG_Pathway=ko00601,ko01100,map00601,map01100;em_KEGG_Reaction=R04659,R05975;em_KEGG_rclass=RC00005,RC00049;em_BRITE=ko00000,ko00001,ko01000,ko01003;em_CAZy=GT31;em_PFAMs=Galactosyl_T;em_GOs=GO:0000139,GO:0000271,GO:0003674,GO:0003824,GO:0005575,GO:0005622,GO:0005623,GO:0005737,GO:0005794,GO:0005975,GO:0005976,GO:0006022,GO:0006023,GO:0006024,GO:0006082,GO:0006464,GO:0006486,GO:0006493,GO:0006790,GO:0006807,GO:0008150,GO:0008152,GO:0008194,GO:0008375,GO:0008376,GO:0008378,GO:0008499,GO:0008532,GO:0009058,GO:0009059,GO:0009100,GO:0009101,GO:0009987,GO:0012505,GO:0016020,GO:0016051,GO:0016266,GO:0016740,GO:0016757,GO:0016758,GO:0018146,GO:0019538,GO:0030203,GO:0030309,GO:0030311,GO:0031090,GO:0031984,GO:0033692,GO:0034637,GO:0034645,GO:0035250,GO:0036211,GO:0042339,GO:0043170,GO:0043226,GO:0043227,GO:0043229,GO:0043231,GO:0043412,GO:0043413,GO:0043436,GO:0044237,GO:0044238,GO:0044249,GO:0044260,GO:0044262,GO:0044264,GO:0044267,GO:0044272,GO:0044281,GO:0044422,GO:0044424,GO:0044431,GO:0044444,GO:0044446,GO:0044464,GO:0048531,GO:0070085,GO:0071704,GO:0098588,GO:0098791,GO:1901135,GO:1901137,GO:1901564,GO:1901566,GO:1901576,GO:1903510
HiC_scaffold_12	AUGUSTUS	CDS	6290625	6291698	1.0	-	0	ID=g3989.t1.CDS1;Parent=g3989.t1
HiC_scaffold_12	AUGUSTUS	start_codon	6291696	6291698	.	-	0	ID=g3989.t1.start1;Parent=g3989.t1
HiC_scaffold_12	AUGUSTUS	stop_codon	6294290	6294292	.	-	0	ID=g3990.t1.stop1;Parent=g3990.t1
HiC_scaffold_12	AUGUSTUS	exon	6294290	6294417	.	-	.	ID=g3990.t1.exon1;Parent=g3990.t1
HiC_scaffold_12	AUGUSTUS	CDS	6294290	6294417	1.0	-	2	ID=g3990.t1.CDS1;Parent=g3990.t1
HiC_scaffold_12	AUGUSTUS	gene	6294290	6309530	.	-	.	ID=g3990
HiC_scaffold_12	AUGUSTUS	mRNA	6294290	6309530	1.0	-	.	ID=g3990.t1;Parent=g3990;em_target=9668.ENSMPUP00000001997;em_score=1361.9;em_evalue=0.0;em_tcov=.;em_OGs=COG4886@1|root,KOG0531@2759|Eukaryota,399E5@33154|Opisthokonta,3BFU5@33208|Metazoa,3CUNI@33213|Bilateria,4871W@7711|Chordata,498T4@7742|Vertebrata,3J1NN@40674|Mammalia,3EJP5@33554|Carnivora;em_COG_cat=T;em_desc=Leucine rich repeat containing 43;em_max_annot_lvl=33208|Metazoa;em_Preferred_name=LRRC43;em_PFAMs=LRR_8
HiC_scaffold_12	AUGUSTUS	intron	6294418	6299088	1.0	-	.	ID=g3990.t1.intron1;Parent=g3990.t1
HiC_scaffold_12	GeneMark.hmm3	stop_codon	6298940	6298942	.	-	0	ID=g3990.t2.stop1;Parent=g3990.t2
HiC_scaffold_12	GeneMark.hmm3	CDS	6298940	6298950	.	-	2	ID=g3990.t2.CDS1;Parent=g3990.t2
HiC_scaffold_12	GeneMark.hmm3	exon	6298940	6298950	.	-	2	ID=g3990.t2.exon1;Parent=g3990.t2
HiC_scaffold_12	GeneMark.hmm3	mRNA	6298940	6309530	.	-	.	ID=g3990.t2;Parent=g3990;em_target=9668.ENSMPUP00000001997;em_score=1240.3;em_evalue=0.0;em_tcov=.;em_OGs=COG4886@1|root,KOG0531@2759|Eukaryota,399E5@33154|Opisthokonta,3BFU5@33208|Metazoa,3CUNI@33213|Bilateria,4871W@7711|Chordata,498T4@7742|Vertebrata,3J1NN@40674|Mammalia,3EJP5@33554|Carnivora;em_COG_cat=T;em_desc=Leucine rich repeat containing 43;em_max_annot_lvl=33208|Metazoa;em_Preferred_name=LRRC43;em_PFAMs=LRR_8
HiC_scaffold_12	GeneMark.hmm3	intron	6298951	6299088	.	-	1	ID=g3990.t2.intron1;Parent=g3990.t2
HiC_scaffold_12	AUGUSTUS	exon	6299089	6299133	.	-	.	ID=g3990.t1.exon2;Parent=g3990.t1
HiC_scaffold_12	GeneMark.hmm3	CDS	6299089	6299133	.	-	2	ID=g3990.t2.CDS2;Parent=g3990.t2
HiC_scaffold_12	GeneMark.hmm3	exon	6299089	6299133	.	-	2	ID=g3990.t2.exon2;Parent=g3990.t2
HiC_scaffold_12	AUGUSTUS	CDS	6299089	6299133	1.0	-	2	ID=g3990.t1.CDS2;Parent=g3990.t1
HiC_scaffold_12	GeneMark.hmm3	intron	6299134	6299253	.	-	1	ID=g3990.t2.intron2;Parent=g3990.t2
HiC_scaffold_12	AUGUSTUS	intron	6299134	6299253	1.0	-	.	ID=g3990.t1.intron2;Parent=g3990.t1
HiC_scaffold_12	AUGUSTUS	exon	6299254	6299290	.	-	.	ID=g3990.t1.exon3;Parent=g3990.t1
HiC_scaffold_12	GeneMark.hmm3	CDS	6299254	6299290	.	-	0	ID=g3990.t2.CDS3;Parent=g3990.t2
HiC_scaffold_12	GeneMark.hmm3	exon	6299254	6299290	.	-	0	ID=g3990.t2.exon3;Parent=g3990.t2
HiC_scaffold_12	AUGUSTUS	CDS	6299254	6299290	1.0	-	0	ID=g3990.t1.CDS3;Parent=g3990.t1
HiC_scaffold_12	GeneMark.hmm3	intron	6299291	6299679	.	-	0	ID=g3990.t2.intron3;Parent=g3990.t2
HiC_scaffold_12	AUGUSTUS	intron	6299291	6299679	1.0	-	.	ID=g3990.t1.intron3;Parent=g3990.t1
HiC_scaffold_12	AUGUSTUS	exon	6299680	6299865	.	-	.	ID=g3990.t1.exon4;Parent=g3990.t1
HiC_scaffold_12	GeneMark.hmm3	CDS	6299680	6299865	.	-	0	ID=g3990.t2.CDS4;Parent=g3990.t2
HiC_scaffold_12	GeneMark.hmm3	exon	6299680	6299865	.	-	0	ID=g3990.t2.exon4;Parent=g3990.t2
HiC_scaffold_12	AUGUSTUS	CDS	6299680	6299865	1.0	-	0	ID=g3990.t1.CDS4;Parent=g3990.t1
HiC_scaffold_12	GeneMark.hmm3	intron	6299866	6299957	.	-	0	ID=g3990.t2.intron4;Parent=g3990.t2
HiC_scaffold_12	AUGUSTUS	intron	6299866	6299957	1.0	-	.	ID=g3990.t1.intron4;Parent=g3990.t1
HiC_scaffold_12	AUGUSTUS	exon	6299958	6300116	.	-	.	ID=g3990.t1.exon5;Parent=g3990.t1
HiC_scaffold_12	GeneMark.hmm3	CDS	6299958	6300116	.	-	0	ID=g3990.t2.CDS5;Parent=g3990.t2
HiC_scaffold_12	GeneMark.hmm3	exon	6299958	6300116	.	-	0	ID=g3990.t2.exon5;Parent=g3990.t2
HiC_scaffold_12	AUGUSTUS	CDS	6299958	6300116	1.0	-	0	ID=g3990.t1.CDS5;Parent=g3990.t1
HiC_scaffold_12	GeneMark.hmm3	intron	6300117	6300292	.	-	0	ID=g3990.t2.intron5;Parent=g3990.t2
HiC_scaffold_12	AUGUSTUS	intron	6300117	6300292	1.0	-	.	ID=g3990.t1.intron5;Parent=g3990.t1
HiC_scaffold_12	AUGUSTUS	exon	6300293	6300434	.	-	.	ID=g3990.t1.exon6;Parent=g3990.t1
HiC_scaffold_12	GeneMark.hmm3	CDS	6300293	6300434	.	-	1	ID=g3990.t2.CDS6;Parent=g3990.t2
HiC_scaffold_12	GeneMark.hmm3	exon	6300293	6300434	.	-	1	ID=g3990.t2.exon6;Parent=g3990.t2
HiC_scaffold_12	AUGUSTUS	CDS	6300293	6300434	1.0	-	1	ID=g3990.t1.CDS6;Parent=g3990.t1
HiC_scaffold_12	GeneMark.hmm3	intron	6300435	6302146	.	-	2	ID=g3990.t2.intron6;Parent=g3990.t2
HiC_scaffold_12	AUGUSTUS	intron	6300435	6302146	1.0	-	.	ID=g3990.t1.intron6;Parent=g3990.t1
HiC_scaffold_12	AUGUSTUS	exon	6302147	6302373	.	-	.	ID=g3990.t1.exon7;Parent=g3990.t1
HiC_scaffold_12	GeneMark.hmm3	CDS	6302147	6302373	.	-	0	ID=g3990.t2.CDS7;Parent=g3990.t2
HiC_scaffold_12	GeneMark.hmm3	exon	6302147	6302373	.	-	0	ID=g3990.t2.exon7;Parent=g3990.t2
HiC_scaffold_12	AUGUSTUS	CDS	6302147	6302373	1.0	-	0	ID=g3990.t1.CDS7;Parent=g3990.t1
HiC_scaffold_12	GeneMark.hmm3	intron	6302374	6302943	.	-	0	ID=g3990.t2.intron7;Parent=g3990.t2
HiC_scaffold_12	AUGUSTUS	intron	6302374	6302943	1.0	-	.	ID=g3990.t1.intron7;Parent=g3990.t1
HiC_scaffold_12	AUGUSTUS	exon	6302944	6303131	.	-	.	ID=g3990.t1.exon8;Parent=g3990.t1
HiC_scaffold_12	GeneMark.hmm3	CDS	6302944	6303131	.	-	2	ID=g3990.t2.CDS8;Parent=g3990.t2
HiC_scaffold_12	GeneMark.hmm3	exon	6302944	6303131	.	-	2	ID=g3990.t2.exon8;Parent=g3990.t2
HiC_scaffold_12	AUGUSTUS	CDS	6302944	6303131	1.0	-	2	ID=g3990.t1.CDS8;Parent=g3990.t1
HiC_scaffold_12	GeneMark.hmm3	intron	6303132	6303759	.	-	1	ID=g3990.t2.intron8;Parent=g3990.t2
HiC_scaffold_12	AUGUSTUS	intron	6303132	6303759	1.0	-	.	ID=g3990.t1.intron8;Parent=g3990.t1
HiC_scaffold_12	AUGUSTUS	exon	6303760	6303998	.	-	.	ID=g3990.t1.exon9;Parent=g3990.t1
HiC_scaffold_12	GeneMark.hmm3	CDS	6303760	6303998	.	-	1	ID=g3990.t2.CDS9;Parent=g3990.t2
HiC_scaffold_12	GeneMark.hmm3	exon	6303760	6303998	.	-	1	ID=g3990.t2.exon9;Parent=g3990.t2
HiC_scaffold_12	AUGUSTUS	CDS	6303760	6303998	1.0	-	1	ID=g3990.t1.CDS9;Parent=g3990.t1
HiC_scaffold_12	GeneMark.hmm3	intron	6303999	6305530	.	-	2	ID=g3990.t2.intron9;Parent=g3990.t2
HiC_scaffold_12	AUGUSTUS	intron	6303999	6305530	1.0	-	.	ID=g3990.t1.intron9;Parent=g3990.t1
HiC_scaffold_12	AUGUSTUS	exon	6305531	6305670	.	-	.	ID=g3990.t1.exon10;Parent=g3990.t1
HiC_scaffold_12	GeneMark.hmm3	CDS	6305531	6305670	.	-	0	ID=g3990.t2.CDS10;Parent=g3990.t2
HiC_scaffold_12	GeneMark.hmm3	exon	6305531	6305670	.	-	0	ID=g3990.t2.exon10;Parent=g3990.t2
HiC_scaffold_12	AUGUSTUS	CDS	6305531	6305670	1.0	-	0	ID=g3990.t1.CDS10;Parent=g3990.t1
HiC_scaffold_12	GeneMark.hmm3	intron	6305671	6306681	.	-	0	ID=g3990.t2.intron10;Parent=g3990.t2
HiC_scaffold_12	AUGUSTUS	intron	6305671	6306681	1.0	-	.	ID=g3990.t1.intron10;Parent=g3990.t1
HiC_scaffold_12	AUGUSTUS	exon	6306682	6306792	.	-	.	ID=g3990.t1.exon11;Parent=g3990.t1
HiC_scaffold_12	GeneMark.hmm3	CDS	6306682	6306792	.	-	0	ID=g3990.t2.CDS11;Parent=g3990.t2
HiC_scaffold_12	GeneMark.hmm3	exon	6306682	6306792	.	-	0	ID=g3990.t2.exon11;Parent=g3990.t2
HiC_scaffold_12	AUGUSTUS	CDS	6306682	6306792	1.0	-	0	ID=g3990.t1.CDS11;Parent=g3990.t1
HiC_scaffold_12	GeneMark.hmm3	intron	6306793	6307797	.	-	0	ID=g3990.t2.intron11;Parent=g3990.t2
HiC_scaffold_12	AUGUSTUS	intron	6306793	6307797	1.0	-	.	ID=g3990.t1.intron11;Parent=g3990.t1
HiC_scaffold_12	AUGUSTUS	exon	6307798	6308058	.	-	.	ID=g3990.t1.exon12;Parent=g3990.t1
HiC_scaffold_12	GeneMark.hmm3	CDS	6307798	6308058	.	-	0	ID=g3990.t2.CDS12;Parent=g3990.t2
HiC_scaffold_12	GeneMark.hmm3	exon	6307798	6308058	.	-	0	ID=g3990.t2.exon12;Parent=g3990.t2
HiC_scaffold_12	AUGUSTUS	CDS	6307798	6308058	1.0	-	0	ID=g3990.t1.CDS12;Parent=g3990.t1
HiC_scaffold_12	GeneMark.hmm3	intron	6308059	6308518	.	-	0	ID=g3990.t2.intron12;Parent=g3990.t2
HiC_scaffold_12	AUGUSTUS	intron	6308059	6309437	1.0	-	.	ID=g3990.t1.intron12;Parent=g3990.t1
HiC_scaffold_12	GeneMark.hmm3	CDS	6308519	6308616	.	-	2	ID=g3990.t2.CDS13;Parent=g3990.t2
HiC_scaffold_12	GeneMark.hmm3	exon	6308519	6308616	.	-	2	ID=g3990.t2.exon13;Parent=g3990.t2
HiC_scaffold_12	GeneMark.hmm3	intron	6308617	6308638	.	-	1	ID=g3990.t2.intron13;Parent=g3990.t2
HiC_scaffold_12	GeneMark.hmm3	CDS	6308639	6308885	.	-	0	ID=g3990.t2.CDS14;Parent=g3990.t2
HiC_scaffold_12	GeneMark.hmm3	exon	6308639	6308885	.	-	0	ID=g3990.t2.exon14;Parent=g3990.t2
HiC_scaffold_12	GeneMark.hmm3	intron	6308886	6309009	.	-	0	ID=g3990.t2.intron14;Parent=g3990.t2
HiC_scaffold_12	GeneMark.hmm3	CDS	6309010	6309120	.	-	0	ID=g3990.t2.CDS15;Parent=g3990.t2
HiC_scaffold_12	GeneMark.hmm3	exon	6309010	6309120	.	-	0	ID=g3990.t2.exon15;Parent=g3990.t2
HiC_scaffold_12	GeneMark.hmm3	intron	6309121	6309236	.	-	0	ID=g3990.t2.intron15;Parent=g3990.t2
HiC_scaffold_12	GeneMark.hmm3	CDS	6309237	6309530	.	-	0	ID=g3990.t2.CDS16;Parent=g3990.t2
HiC_scaffold_12	GeneMark.hmm3	exon	6309237	6309530	.	-	0	ID=g3990.t2.exon16;Parent=g3990.t2
HiC_scaffold_12	AUGUSTUS	exon	6309438	6309530	.	-	.	ID=g3990.t1.exon13;Parent=g3990.t1
HiC_scaffold_12	AUGUSTUS	CDS	6309438	6309530	1.0	-	0	ID=g3990.t1.CDS13;Parent=g3990.t1
HiC_scaffold_12	AUGUSTUS	start_codon	6309528	6309530	.	-	0	ID=g3990.t1.start1;Parent=g3990.t1
HiC_scaffold_12	GeneMark.hmm3	start_codon	6309528	6309530	.	-	0	ID=g3990.t2.start1;Parent=g3990.t2
HiC_scaffold_12	AUGUSTUS	stop_codon	6334905	6334907	.	-	0	ID=g3991.t1.stop1;Parent=g3991.t1
HiC_scaffold_12	AUGUSTUS	stop_codon	6334905	6334907	.	-	0	ID=g3991.t2.stop1;Parent=g3991.t2
HiC_scaffold_12	AUGUSTUS	exon	6334905	6335026	.	-	.	ID=g3991.t1.exon1;Parent=g3991.t1
HiC_scaffold_12	AUGUSTUS	exon	6334905	6335026	.	-	.	ID=g3991.t2.exon1;Parent=g3991.t2
HiC_scaffold_12	AUGUSTUS	CDS	6334905	6335026	1.0	-	2	ID=g3991.t1.CDS1;Parent=g3991.t1
HiC_scaffold_12	AUGUSTUS	CDS	6334905	6335026	1.0	-	2	ID=g3991.t2.CDS1;Parent=g3991.t2
HiC_scaffold_12	AUGUSTUS	gene	6334905	6390003	.	-	.	ID=g3991
HiC_scaffold_12	AUGUSTUS	mRNA	6334905	6390003	1.0	-	.	ID=g3991.t1;Parent=g3991;em_target=9707.XP_004395941.1;em_score=2021.5;em_evalue=0.0;em_tcov=.;em_OGs=KOG3582@1|root,KOG3582@2759|Eukaryota,38CXV@33154|Opisthokonta,3BD33@33208|Metazoa,3CSVS@33213|Bilateria,489BS@7711|Chordata,48WUD@7742|Vertebrata,3J7UC@40674|Mammalia,3EFMR@33554|Carnivora;em_COG_cat=K;em_desc=MLX interacting protein;em_max_annot_lvl=33208|Metazoa;em_Preferred_name=MLXIP;em_KEGG_ko=ko:K09113;em_KEGG_Pathway=ko04931,ko04932,map04931,map04932;em_BRITE=ko00000,ko00001,ko03000;em_PFAMs=HLH;em_GOs=GO:0000122,GO:0000976,GO:0000977,GO:0000981,GO:0001012,GO:0001067,GO:0001228,GO:0003674,GO:0003676,GO:0003677,GO:0003690,GO:0003700,GO:0005488,GO:0005515,GO:0005575,GO:0005622,GO:0005623,GO:0005634,GO:0005667,GO:0005737,GO:0005739,GO:0006109,GO:0006139,GO:0006351,GO:0006355,GO:0006357,GO:0006366,GO:0006725,GO:0006807,GO:0006810,GO:0006913,GO:0007275,GO:0007568,GO:0008134,GO:0008150,GO:0008152,GO:0008340,GO:0009058,GO:0009059,GO:0009743,GO:0009744,GO:0009889,GO:0009890,GO:0009891,GO:0009892,GO:0009893,GO:0009987,GO:0010033,GO:0010259,GO:0010467,GO:0010468,GO:0010556,GO:0010557,GO:0010558,GO:0010604,GO:0010605,GO:0010628,GO:0010629,GO:0016070,GO:0018130,GO:0019219,GO:0019222,GO:0019438,GO:0031323,GO:0031324,GO:0031325,GO:0031326,GO:0031327,GO:0031328,GO:0032501,GO:0032502,GO:0032774,GO:0032991,GO:0033500,GO:0034285,GO:0034641,GO:0034645,GO:0034654,GO:0042221,GO:0042592,GO:0042593,GO:0043170,GO:0043226,GO:0043227,GO:0043229,GO:0043231,GO:0043565,GO:0044212,GO:0044237,GO:0044238,GO:0044249,GO:0044260,GO:0044271,GO:0044424,GO:0044444,GO:0044464,GO:0045892,GO:0045893,GO:0045934,GO:0045935,GO:0045944,GO:0046483,GO:0046907,GO:0046982,GO:0046983,GO:0048518,GO:0048519,GO:0048522,GO:0048523,GO:0048856,GO:0048878,GO:0050789,GO:0050794,GO:0050896,GO:0051169,GO:0051171,GO:0051172,GO:0051173,GO:0051179,GO:0051234,GO:0051252,GO:0051253,GO:0051254,GO:0051641,GO:0051649,GO:0055088,GO:0055090,GO:0060255,GO:0065007,GO:0065008,GO:0070328,GO:0071704,GO:0080090,GO:0090304,GO:0097159,GO:0097659,GO:0140110,GO:1900402,GO:1901360,GO:1901362,GO:1901363,GO:1901576,GO:1901700,GO:1902679,GO:1902680,GO:1903506,GO:1903507,GO:1903508,GO:1990837,GO:2000112,GO:2000113,GO:2001141
HiC_scaffold_12	AUGUSTUS	mRNA	6334905	6390003	1.0	-	.	ID=g3991.t2;Parent=g3991;em_target=9612.ENSCAFP00000011793;em_score=2027.0;em_evalue=0.0;em_tcov=.;em_OGs=KOG3582@1|root,KOG3582@2759|Eukaryota,38CXV@33154|Opisthokonta,3BD33@33208|Metazoa,3CSVS@33213|Bilateria,489BS@7711|Chordata,48WUD@7742|Vertebrata,3J7UC@40674|Mammalia,3EFMR@33554|Carnivora;em_COG_cat=K;em_desc=MLX interacting protein;em_max_annot_lvl=33208|Metazoa;em_Preferred_name=MLXIP;em_KEGG_ko=ko:K09113;em_KEGG_Pathway=ko04931,ko04932,map04931,map04932;em_BRITE=ko00000,ko00001,ko03000;em_PFAMs=HLH;em_GOs=GO:0000122,GO:0000976,GO:0000977,GO:0000981,GO:0001012,GO:0001067,GO:0001228,GO:0003674,GO:0003676,GO:0003677,GO:0003690,GO:0003700,GO:0005488,GO:0005515,GO:0005575,GO:0005622,GO:0005623,GO:0005634,GO:0005667,GO:0005737,GO:0005739,GO:0006109,GO:0006139,GO:0006351,GO:0006355,GO:0006357,GO:0006366,GO:0006725,GO:0006807,GO:0006810,GO:0006913,GO:0007275,GO:0007568,GO:0008134,GO:0008150,GO:0008152,GO:0008340,GO:0009058,GO:0009059,GO:0009743,GO:0009744,GO:0009889,GO:0009890,GO:0009891,GO:0009892,GO:0009893,GO:0009987,GO:0010033,GO:0010259,GO:0010467,GO:0010468,GO:0010556,GO:0010557,GO:0010558,GO:0010604,GO:0010605,GO:0010628,GO:0010629,GO:0016070,GO:0018130,GO:0019219,GO:0019222,GO:0019438,GO:0031323,GO:0031324,GO:0031325,GO:0031326,GO:0031327,GO:0031328,GO:0032501,GO:0032502,GO:0032774,GO:0032991,GO:0033500,GO:0034285,GO:0034641,GO:0034645,GO:0034654,GO:0042221,GO:0042592,GO:0042593,GO:0043170,GO:0043226,GO:0043227,GO:0043229,GO:0043231,GO:0043565,GO:0044212,GO:0044237,GO:0044238,GO:0044249,GO:0044260,GO:0044271,GO:0044424,GO:0044444,GO:0044464,GO:0045892,GO:0045893,GO:0045934,GO:0045935,GO:0045944,GO:0046483,GO:0046907,GO:0046982,GO:0046983,GO:0048518,GO:0048519,GO:0048522,GO:0048523,GO:0048856,GO:0048878,GO:0050789,GO:0050794,GO:0050896,GO:0051169,GO:0051171,GO:0051172,GO:0051173,GO:0051179,GO:0051234,GO:0051252,GO:0051253,GO:0051254,GO:0051641,GO:0051649,GO:0055088,GO:0055090,GO:0060255,GO:0065007,GO:0065008,GO:0070328,GO:0071704,GO:0080090,GO:0090304,GO:0097159,GO:0097659,GO:0140110,GO:1900402,GO:1901360,GO:1901362,GO:1901363,GO:1901576,GO:1901700,GO:1902679,GO:1902680,GO:1903506,GO:1903507,GO:1903508,GO:1990837,GO:2000112,GO:2000113,GO:2001141
HiC_scaffold_12	AUGUSTUS	intron	6335027	6335615	1.0	-	.	ID=g3991.t1.intron1;Parent=g3991.t1
HiC_scaffold_12	AUGUSTUS	intron	6335027	6335615	1.0	-	.	ID=g3991.t2.intron1;Parent=g3991.t2
HiC_scaffold_12	AUGUSTUS	exon	6335616	6335745	.	-	.	ID=g3991.t1.exon2;Parent=g3991.t1
HiC_scaffold_12	AUGUSTUS	exon	6335616	6335745	.	-	.	ID=g3991.t2.exon2;Parent=g3991.t2
HiC_scaffold_12	AUGUSTUS	CDS	6335616	6335745	1.0	-	0	ID=g3991.t1.CDS2;Parent=g3991.t1
HiC_scaffold_12	AUGUSTUS	CDS	6335616	6335745	1.0	-	0	ID=g3991.t2.CDS2;Parent=g3991.t2
HiC_scaffold_12	AUGUSTUS	intron	6335746	6337311	1.0	-	.	ID=g3991.t1.intron2;Parent=g3991.t1
HiC_scaffold_12	AUGUSTUS	intron	6335746	6337311	1.0	-	.	ID=g3991.t2.intron2;Parent=g3991.t2
HiC_scaffold_12	AUGUSTUS	exon	6337312	6337435	.	-	.	ID=g3991.t1.exon3;Parent=g3991.t1
HiC_scaffold_12	AUGUSTUS	exon	6337312	6337435	.	-	.	ID=g3991.t2.exon3;Parent=g3991.t2
HiC_scaffold_12	AUGUSTUS	CDS	6337312	6337435	1.0	-	1	ID=g3991.t1.CDS3;Parent=g3991.t1
HiC_scaffold_12	AUGUSTUS	CDS	6337312	6337435	1.0	-	1	ID=g3991.t2.CDS3;Parent=g3991.t2
HiC_scaffold_12	AUGUSTUS	intron	6337436	6337697	1.0	-	.	ID=g3991.t1.intron3;Parent=g3991.t1
HiC_scaffold_12	AUGUSTUS	intron	6337436	6337697	1.0	-	.	ID=g3991.t2.intron3;Parent=g3991.t2
HiC_scaffold_12	AUGUSTUS	exon	6337698	6337825	.	-	.	ID=g3991.t1.exon4;Parent=g3991.t1
HiC_scaffold_12	AUGUSTUS	exon	6337698	6337825	.	-	.	ID=g3991.t2.exon4;Parent=g3991.t2
HiC_scaffold_12	AUGUSTUS	CDS	6337698	6337825	1.0	-	0	ID=g3991.t1.CDS4;Parent=g3991.t1
HiC_scaffold_12	AUGUSTUS	CDS	6337698	6337825	1.0	-	0	ID=g3991.t2.CDS4;Parent=g3991.t2
HiC_scaffold_12	AUGUSTUS	intron	6337826	6337926	1.0	-	.	ID=g3991.t1.intron4;Parent=g3991.t1
HiC_scaffold_12	AUGUSTUS	intron	6337826	6337926	1.0	-	.	ID=g3991.t2.intron4;Parent=g3991.t2
HiC_scaffold_12	AUGUSTUS	exon	6337927	6338028	.	-	.	ID=g3991.t1.exon5;Parent=g3991.t1
HiC_scaffold_12	AUGUSTUS	exon	6337927	6338028	.	-	.	ID=g3991.t2.exon5;Parent=g3991.t2
HiC_scaffold_12	AUGUSTUS	CDS	6337927	6338028	1.0	-	0	ID=g3991.t1.CDS5;Parent=g3991.t1
HiC_scaffold_12	AUGUSTUS	CDS	6337927	6338028	1.0	-	0	ID=g3991.t2.CDS5;Parent=g3991.t2
HiC_scaffold_12	AUGUSTUS	intron	6338029	6338483	1.0	-	.	ID=g3991.t1.intron5;Parent=g3991.t1
HiC_scaffold_12	AUGUSTUS	intron	6338029	6338483	1.0	-	.	ID=g3991.t2.intron5;Parent=g3991.t2
HiC_scaffold_12	AUGUSTUS	exon	6338484	6338608	.	-	.	ID=g3991.t1.exon6;Parent=g3991.t1
HiC_scaffold_12	AUGUSTUS	exon	6338484	6338608	.	-	.	ID=g3991.t2.exon6;Parent=g3991.t2
HiC_scaffold_12	AUGUSTUS	CDS	6338484	6338608	1.0	-	2	ID=g3991.t1.CDS6;Parent=g3991.t1
HiC_scaffold_12	AUGUSTUS	CDS	6338484	6338608	1.0	-	2	ID=g3991.t2.CDS6;Parent=g3991.t2
HiC_scaffold_12	AUGUSTUS	intron	6338609	6339989	1.0	-	.	ID=g3991.t1.intron6;Parent=g3991.t1
HiC_scaffold_12	AUGUSTUS	intron	6338609	6340025	1.0	-	.	ID=g3991.t2.intron6;Parent=g3991.t2
HiC_scaffold_12	AUGUSTUS	exon	6339990	6340179	.	-	.	ID=g3991.t1.exon7;Parent=g3991.t1
HiC_scaffold_12	AUGUSTUS	CDS	6339990	6340179	1.0	-	0	ID=g3991.t1.CDS7;Parent=g3991.t1
HiC_scaffold_12	AUGUSTUS	exon	6340026	6340179	.	-	.	ID=g3991.t2.exon7;Parent=g3991.t2
HiC_scaffold_12	AUGUSTUS	CDS	6340026	6340179	1.0	-	0	ID=g3991.t2.CDS7;Parent=g3991.t2
HiC_scaffold_12	AUGUSTUS	intron	6340180	6340300	1.0	-	.	ID=g3991.t1.intron7;Parent=g3991.t1
HiC_scaffold_12	AUGUSTUS	intron	6340180	6340300	1.0	-	.	ID=g3991.t2.intron7;Parent=g3991.t2
HiC_scaffold_12	AUGUSTUS	exon	6340301	6340422	.	-	.	ID=g3991.t1.exon8;Parent=g3991.t1
HiC_scaffold_12	AUGUSTUS	exon	6340301	6340422	.	-	.	ID=g3991.t2.exon8;Parent=g3991.t2
HiC_scaffold_12	AUGUSTUS	CDS	6340301	6340422	1.0	-	2	ID=g3991.t1.CDS8;Parent=g3991.t1
HiC_scaffold_12	AUGUSTUS	CDS	6340301	6340422	1.0	-	2	ID=g3991.t2.CDS8;Parent=g3991.t2
HiC_scaffold_12	AUGUSTUS	intron	6340423	6340867	1.0	-	.	ID=g3991.t1.intron8;Parent=g3991.t1
HiC_scaffold_12	AUGUSTUS	intron	6340423	6340867	1.0	-	.	ID=g3991.t2.intron8;Parent=g3991.t2
HiC_scaffold_12	AUGUSTUS	exon	6340868	6341519	.	-	.	ID=g3991.t1.exon9;Parent=g3991.t1
HiC_scaffold_12	AUGUSTUS	exon	6340868	6341519	.	-	.	ID=g3991.t2.exon9;Parent=g3991.t2
HiC_scaffold_12	AUGUSTUS	CDS	6340868	6341519	1.0	-	0	ID=g3991.t1.CDS9;Parent=g3991.t1
HiC_scaffold_12	AUGUSTUS	CDS	6340868	6341519	1.0	-	0	ID=g3991.t2.CDS9;Parent=g3991.t2
HiC_scaffold_12	AUGUSTUS	intron	6341520	6342456	1.0	-	.	ID=g3991.t1.intron9;Parent=g3991.t1
HiC_scaffold_12	AUGUSTUS	intron	6341520	6342456	1.0	-	.	ID=g3991.t2.intron9;Parent=g3991.t2
HiC_scaffold_12	AUGUSTUS	exon	6342457	6342548	.	-	.	ID=g3991.t1.exon10;Parent=g3991.t1
HiC_scaffold_12	AUGUSTUS	exon	6342457	6342548	.	-	.	ID=g3991.t2.exon10;Parent=g3991.t2
HiC_scaffold_12	AUGUSTUS	CDS	6342457	6342548	1.0	-	2	ID=g3991.t1.CDS10;Parent=g3991.t1
HiC_scaffold_12	AUGUSTUS	CDS	6342457	6342548	1.0	-	2	ID=g3991.t2.CDS10;Parent=g3991.t2
HiC_scaffold_12	AUGUSTUS	intron	6342549	6343125	1.0	-	.	ID=g3991.t1.intron10;Parent=g3991.t1
HiC_scaffold_12	AUGUSTUS	intron	6342549	6343125	1.0	-	.	ID=g3991.t2.intron10;Parent=g3991.t2
HiC_scaffold_12	AUGUSTUS	exon	6343126	6343215	.	-	.	ID=g3991.t1.exon11;Parent=g3991.t1
HiC_scaffold_12	AUGUSTUS	exon	6343126	6343215	.	-	.	ID=g3991.t2.exon11;Parent=g3991.t2
HiC_scaffold_12	AUGUSTUS	CDS	6343126	6343215	1.0	-	2	ID=g3991.t1.CDS11;Parent=g3991.t1
HiC_scaffold_12	AUGUSTUS	CDS	6343126	6343215	1.0	-	2	ID=g3991.t2.CDS11;Parent=g3991.t2
HiC_scaffold_12	AUGUSTUS	intron	6343216	6343867	1.0	-	.	ID=g3991.t1.intron11;Parent=g3991.t1
HiC_scaffold_12	AUGUSTUS	intron	6343216	6343867	1.0	-	.	ID=g3991.t2.intron11;Parent=g3991.t2
HiC_scaffold_12	AUGUSTUS	exon	6343868	6344039	.	-	.	ID=g3991.t1.exon12;Parent=g3991.t1
HiC_scaffold_12	AUGUSTUS	exon	6343868	6344039	.	-	.	ID=g3991.t2.exon12;Parent=g3991.t2
HiC_scaffold_12	AUGUSTUS	CDS	6343868	6344039	1.0	-	0	ID=g3991.t1.CDS12;Parent=g3991.t1
HiC_scaffold_12	AUGUSTUS	CDS	6343868	6344039	1.0	-	0	ID=g3991.t2.CDS12;Parent=g3991.t2
HiC_scaffold_12	AUGUSTUS	intron	6344040	6344372	1.0	-	.	ID=g3991.t1.intron12;Parent=g3991.t1
HiC_scaffold_12	AUGUSTUS	intron	6344040	6344372	1.0	-	.	ID=g3991.t2.intron12;Parent=g3991.t2
HiC_scaffold_12	AUGUSTUS	exon	6344373	6344414	.	-	.	ID=g3991.t1.exon13;Parent=g3991.t1
HiC_scaffold_12	AUGUSTUS	exon	6344373	6344414	.	-	.	ID=g3991.t2.exon13;Parent=g3991.t2
HiC_scaffold_12	AUGUSTUS	CDS	6344373	6344414	1.0	-	0	ID=g3991.t1.CDS13;Parent=g3991.t1
HiC_scaffold_12	AUGUSTUS	CDS	6344373	6344414	1.0	-	0	ID=g3991.t2.CDS13;Parent=g3991.t2
HiC_scaffold_12	AUGUSTUS	intron	6344415	6344796	1.0	-	.	ID=g3991.t1.intron13;Parent=g3991.t1
HiC_scaffold_12	AUGUSTUS	intron	6344415	6344796	1.0	-	.	ID=g3991.t2.intron13;Parent=g3991.t2
HiC_scaffold_12	AUGUSTUS	exon	6344797	6344886	.	-	.	ID=g3991.t1.exon14;Parent=g3991.t1
HiC_scaffold_12	AUGUSTUS	exon	6344797	6344886	.	-	.	ID=g3991.t2.exon14;Parent=g3991.t2
HiC_scaffold_12	AUGUSTUS	CDS	6344797	6344886	1.0	-	0	ID=g3991.t1.CDS14;Parent=g3991.t1
HiC_scaffold_12	AUGUSTUS	CDS	6344797	6344886	1.0	-	0	ID=g3991.t2.CDS14;Parent=g3991.t2
HiC_scaffold_12	AUGUSTUS	intron	6344887	6346268	1.0	-	.	ID=g3991.t1.intron14;Parent=g3991.t1
HiC_scaffold_12	AUGUSTUS	intron	6344887	6346268	1.0	-	.	ID=g3991.t2.intron14;Parent=g3991.t2
HiC_scaffold_12	AUGUSTUS	exon	6346269	6346354	.	-	.	ID=g3991.t1.exon15;Parent=g3991.t1
HiC_scaffold_12	AUGUSTUS	exon	6346269	6346354	.	-	.	ID=g3991.t2.exon15;Parent=g3991.t2
HiC_scaffold_12	AUGUSTUS	CDS	6346269	6346354	1.0	-	2	ID=g3991.t1.CDS15;Parent=g3991.t1
HiC_scaffold_12	AUGUSTUS	CDS	6346269	6346354	1.0	-	2	ID=g3991.t2.CDS15;Parent=g3991.t2
HiC_scaffold_12	AUGUSTUS	intron	6346355	6347064	1.0	-	.	ID=g3991.t1.intron15;Parent=g3991.t1
HiC_scaffold_12	AUGUSTUS	intron	6346355	6347064	1.0	-	.	ID=g3991.t2.intron15;Parent=g3991.t2
HiC_scaffold_12	AUGUSTUS	exon	6347065	6347171	.	-	.	ID=g3991.t1.exon16;Parent=g3991.t1
HiC_scaffold_12	AUGUSTUS	exon	6347065	6347171	.	-	.	ID=g3991.t2.exon16;Parent=g3991.t2
HiC_scaffold_12	AUGUSTUS	CDS	6347065	6347171	1.0	-	1	ID=g3991.t1.CDS16;Parent=g3991.t1
HiC_scaffold_12	AUGUSTUS	CDS	6347065	6347171	1.0	-	1	ID=g3991.t2.CDS16;Parent=g3991.t2
HiC_scaffold_12	AUGUSTUS	intron	6347172	6389590	1.0	-	.	ID=g3991.t1.intron16;Parent=g3991.t1
HiC_scaffold_12	AUGUSTUS	intron	6347172	6389590	1.0	-	.	ID=g3991.t2.intron16;Parent=g3991.t2
HiC_scaffold_12	AUGUSTUS	exon	6389591	6390003	.	-	.	ID=g3991.t1.exon17;Parent=g3991.t1
HiC_scaffold_12	AUGUSTUS	exon	6389591	6390003	.	-	.	ID=g3991.t2.exon17;Parent=g3991.t2
HiC_scaffold_12	AUGUSTUS	CDS	6389591	6390003	1.0	-	0	ID=g3991.t1.CDS17;Parent=g3991.t1
HiC_scaffold_12	AUGUSTUS	CDS	6389591	6390003	1.0	-	0	ID=g3991.t2.CDS17;Parent=g3991.t2
HiC_scaffold_12	AUGUSTUS	start_codon	6390001	6390003	.	-	0	ID=g3991.t1.start1;Parent=g3991.t1
HiC_scaffold_12	AUGUSTUS	start_codon	6390001	6390003	.	-	0	ID=g3991.t2.start1;Parent=g3991.t2
HiC_scaffold_12	AUGUSTUS	stop_codon	6411857	6411859	.	-	0	ID=g3992.t1.stop1;Parent=g3992.t1
HiC_scaffold_12	AUGUSTUS	stop_codon	6411857	6411859	.	-	0	ID=g3992.t2.stop1;Parent=g3992.t2
HiC_scaffold_12	AUGUSTUS	exon	6411857	6411928	.	-	.	ID=g3992.t1.exon1;Parent=g3992.t1
HiC_scaffold_12	AUGUSTUS	exon	6411857	6411928	.	-	.	ID=g3992.t2.exon1;Parent=g3992.t2
HiC_scaffold_12	AUGUSTUS	CDS	6411857	6411928	1.0	-	0	ID=g3992.t1.CDS1;Parent=g3992.t1
HiC_scaffold_12	AUGUSTUS	CDS	6411857	6411928	1.0	-	0	ID=g3992.t2.CDS1;Parent=g3992.t2
HiC_scaffold_12	AUGUSTUS	gene	6411857	6442234	.	-	.	ID=g3992
HiC_scaffold_12	AUGUSTUS	mRNA	6411857	6442234	1.0	-	.	ID=g3992.t1;Parent=g3992;em_target=9612.ENSCAFP00000042857;em_score=414.4;em_evalue=3e-127;em_tcov=.;em_OGs=KOG4095@1|root,KOG4095@2759|Eukaryota,39VES@33154|Opisthokonta,3BHN2@33208|Metazoa,3D2YH@33213|Bilateria,489VV@7711|Chordata,48UY5@7742|Vertebrata,3JDU0@40674|Mammalia,3EH9J@33554|Carnivora;em_COG_cat=S;em_desc=B-cell CLL lymphoma;em_max_annot_lvl=33208|Metazoa;em_Preferred_name=BCL7A;em_PFAMs=BCL_N;em_GOs=GO:0006355,GO:0008150,GO:0009889,GO:0009890,GO:0009892,GO:0010468,GO:0010556,GO:0010558,GO:0010605,GO:0010629,GO:0019219,GO:0019222,GO:0031323,GO:0031324,GO:0031326,GO:0031327,GO:0045892,GO:0045934,GO:0048519,GO:0048523,GO:0050789,GO:0050794,GO:0051171,GO:0051172,GO:0051252,GO:0051253,GO:0060255,GO:0065007,GO:0080090,GO:1902679,GO:1903506,GO:1903507,GO:2000112,GO:2000113,GO:2001141
HiC_scaffold_12	AUGUSTUS	mRNA	6411857	6442234	1.0	-	.	ID=g3992.t2;Parent=g3992;em_target=9707.XP_004395939.1;em_score=451.5;em_evalue=1.9e-138;em_tcov=.;em_OGs=KOG4095@1|root,KOG4095@2759|Eukaryota,39VES@33154|Opisthokonta,3BHN2@33208|Metazoa,3D2YH@33213|Bilateria,489VV@7711|Chordata,48UY5@7742|Vertebrata,3JDU0@40674|Mammalia,3EH9J@33554|Carnivora;em_COG_cat=S;em_desc=B-cell CLL lymphoma;em_max_annot_lvl=33208|Metazoa;em_Preferred_name=BCL7A;em_PFAMs=BCL_N;em_GOs=GO:0006355,GO:0008150,GO:0009889,GO:0009890,GO:0009892,GO:0010468,GO:0010556,GO:0010558,GO:0010605,GO:0010629,GO:0019219,GO:0019222,GO:0031323,GO:0031324,GO:0031326,GO:0031327,GO:0045892,GO:0045934,GO:0048519,GO:0048523,GO:0050789,GO:0050794,GO:0051171,GO:0051172,GO:0051252,GO:0051253,GO:0060255,GO:0065007,GO:0080090,GO:1902679,GO:1903506,GO:1903507,GO:2000112,GO:2000113,GO:2001141
HiC_scaffold_12	AUGUSTUS	intron	6411929	6415068	1.0	-	.	ID=g3992.t2.intron1;Parent=g3992.t2
HiC_scaffold_12	AUGUSTUS	intron	6411929	6415131	1.0	-	.	ID=g3992.t1.intron1;Parent=g3992.t1
HiC_scaffold_12	AUGUSTUS	exon	6415069	6415253	.	-	.	ID=g3992.t2.exon2;Parent=g3992.t2
HiC_scaffold_12	AUGUSTUS	CDS	6415069	6415253	1.0	-	2	ID=g3992.t2.CDS2;Parent=g3992.t2
HiC_scaffold_12	AUGUSTUS	exon	6415132	6415253	.	-	.	ID=g3992.t1.exon2;Parent=g3992.t1
HiC_scaffold_12	AUGUSTUS	CDS	6415132	6415253	1.0	-	2	ID=g3992.t1.CDS2;Parent=g3992.t1
HiC_scaffold_12	AUGUSTUS	intron	6415254	6421815	1.0	-	.	ID=g3992.t1.intron2;Parent=g3992.t1
HiC_scaffold_12	AUGUSTUS	intron	6415254	6421815	1.0	-	.	ID=g3992.t2.intron2;Parent=g3992.t2
HiC_scaffold_12	AUGUSTUS	exon	6421816	6421983	.	-	.	ID=g3992.t1.exon3;Parent=g3992.t1
HiC_scaffold_12	AUGUSTUS	exon	6421816	6421983	.	-	.	ID=g3992.t2.exon3;Parent=g3992.t2
HiC_scaffold_12	AUGUSTUS	CDS	6421816	6421983	1.0	-	2	ID=g3992.t1.CDS3;Parent=g3992.t1
HiC_scaffold_12	AUGUSTUS	CDS	6421816	6421983	1.0	-	2	ID=g3992.t2.CDS3;Parent=g3992.t2
HiC_scaffold_12	AUGUSTUS	intron	6421984	6426269	1.0	-	.	ID=g3992.t1.intron3;Parent=g3992.t1
HiC_scaffold_12	AUGUSTUS	intron	6421984	6426269	1.0	-	.	ID=g3992.t2.intron3;Parent=g3992.t2
HiC_scaffold_12	AUGUSTUS	exon	6426270	6426366	.	-	.	ID=g3992.t1.exon4;Parent=g3992.t1
HiC_scaffold_12	AUGUSTUS	exon	6426270	6426366	.	-	.	ID=g3992.t2.exon4;Parent=g3992.t2
HiC_scaffold_12	AUGUSTUS	CDS	6426270	6426366	1.0	-	0	ID=g3992.t1.CDS4;Parent=g3992.t1
HiC_scaffold_12	AUGUSTUS	CDS	6426270	6426366	1.0	-	0	ID=g3992.t2.CDS4;Parent=g3992.t2
HiC_scaffold_12	AUGUSTUS	intron	6426367	6429926	1.0	-	.	ID=g3992.t1.intron4;Parent=g3992.t1
HiC_scaffold_12	AUGUSTUS	intron	6426367	6429926	1.0	-	.	ID=g3992.t2.intron4;Parent=g3992.t2
HiC_scaffold_12	AUGUSTUS	exon	6429927	6430008	.	-	.	ID=g3992.t1.exon5;Parent=g3992.t1
HiC_scaffold_12	AUGUSTUS	exon	6429927	6430008	.	-	.	ID=g3992.t2.exon5;Parent=g3992.t2
HiC_scaffold_12	AUGUSTUS	CDS	6429927	6430008	1.0	-	1	ID=g3992.t1.CDS5;Parent=g3992.t1
HiC_scaffold_12	AUGUSTUS	CDS	6429927	6430008	1.0	-	1	ID=g3992.t2.CDS5;Parent=g3992.t2
HiC_scaffold_12	AUGUSTUS	intron	6430009	6442142	1.0	-	.	ID=g3992.t1.intron5;Parent=g3992.t1
HiC_scaffold_12	AUGUSTUS	intron	6430009	6442142	1.0	-	.	ID=g3992.t2.intron5;Parent=g3992.t2
HiC_scaffold_12	AUGUSTUS	exon	6442143	6442234	.	-	.	ID=g3992.t1.exon6;Parent=g3992.t1
HiC_scaffold_12	AUGUSTUS	exon	6442143	6442234	.	-	.	ID=g3992.t2.exon6;Parent=g3992.t2
HiC_scaffold_12	AUGUSTUS	CDS	6442143	6442234	1.0	-	0	ID=g3992.t1.CDS6;Parent=g3992.t1
HiC_scaffold_12	AUGUSTUS	CDS	6442143	6442234	1.0	-	0	ID=g3992.t2.CDS6;Parent=g3992.t2
HiC_scaffold_12	AUGUSTUS	start_codon	6442232	6442234	.	-	0	ID=g3992.t1.start1;Parent=g3992.t1
HiC_scaffold_12	AUGUSTUS	start_codon	6442232	6442234	.	-	0	ID=g3992.t2.start1;Parent=g3992.t2
HiC_scaffold_12	AUGUSTUS	stop_codon	6454942	6454944	.	-	0	ID=g3993.t1.stop1;Parent=g3993.t1
HiC_scaffold_12	AUGUSTUS	stop_codon	6454942	6454944	.	-	0	ID=g3993.t3.stop1;Parent=g3993.t3
HiC_scaffold_12	AUGUSTUS	exon	6454942	6454945	.	-	.	ID=g3993.t1.exon1;Parent=g3993.t1
HiC_scaffold_12	AUGUSTUS	exon	6454942	6454945	.	-	.	ID=g3993.t3.exon1;Parent=g3993.t3
HiC_scaffold_12	AUGUSTUS	CDS	6454942	6454945	0.99	-	1	ID=g3993.t1.CDS1;Parent=g3993.t1
HiC_scaffold_12	AUGUSTUS	CDS	6454942	6454945	1.0	-	1	ID=g3993.t3.CDS1;Parent=g3993.t3
HiC_scaffold_12	AUGUSTUS	gene	6454942	6516000	.	-	.	ID=g3993
HiC_scaffold_12	AUGUSTUS	mRNA	6454942	6516000	.	-	.	ID=g3993.t3;Parent=g3993;em_target=9707.XP_004395997.1;em_score=1968.5;em_evalue=0.0;em_tcov=.;em_OGs=2CCTB@1|root,2QQ05@2759|Eukaryota,39RC0@33154|Opisthokonta,3BAW4@33208|Metazoa,3CTK0@33213|Bilateria,481BB@7711|Chordata,492D1@7742|Vertebrata,3J4VQ@40674|Mammalia,3EUM3@33554|Carnivora;em_COG_cat=S;em_desc=WD repeat domain 66;em_max_annot_lvl=33208|Metazoa;em_Preferred_name=WDR66;em_PFAMs=WD40;em_GOs=GO:0003341,GO:0005575,GO:0005622,GO:0005623,GO:0005737,GO:0005856,GO:0005929,GO:0005930,GO:0006928,GO:0007017,GO:0007018,GO:0008150,GO:0009987,GO:0031514,GO:0032838,GO:0042995,GO:0043226,GO:0043228,GO:0043229,GO:0043232,GO:0044422,GO:0044424,GO:0044430,GO:0044441,GO:0044444,GO:0044446,GO:0044463,GO:0044464,GO:0097014,GO:0099568,GO:0120025,GO:0120038
HiC_scaffold_12	AUGUSTUS	mRNA	6454942	6516000	0.99	-	.	ID=g3993.t1;Parent=g3993;em_target=9707.XP_004395997.1;em_score=2017.0;em_evalue=0.0;em_tcov=.;em_OGs=2CCTB@1|root,2QQ05@2759|Eukaryota,39RC0@33154|Opisthokonta,3BAW4@33208|Metazoa,3CTK0@33213|Bilateria,481BB@7711|Chordata,492D1@7742|Vertebrata,3J4VQ@40674|Mammalia,3EUM3@33554|Carnivora;em_COG_cat=S;em_desc=WD repeat domain 66;em_max_annot_lvl=33208|Metazoa;em_Preferred_name=WDR66;em_PFAMs=WD40;em_GOs=GO:0003341,GO:0005575,GO:0005622,GO:0005623,GO:0005737,GO:0005856,GO:0005929,GO:0005930,GO:0006928,GO:0007017,GO:0007018,GO:0008150,GO:0009987,GO:0031514,GO:0032838,GO:0042995,GO:0043226,GO:0043228,GO:0043229,GO:0043232,GO:0044422,GO:0044424,GO:0044430,GO:0044441,GO:0044444,GO:0044446,GO:0044463,GO:0044464,GO:0097014,GO:0099568,GO:0120025,GO:0120038
HiC_scaffold_12	AUGUSTUS	intron	6454946	6456107	1.0	-	.	ID=g3993.t1.intron1;Parent=g3993.t1
HiC_scaffold_12	AUGUSTUS	intron	6454946	6456107	1.0	-	.	ID=g3993.t3.intron1;Parent=g3993.t3
HiC_scaffold_12	AUGUSTUS	exon	6456108	6456337	.	-	.	ID=g3993.t1.exon2;Parent=g3993.t1
HiC_scaffold_12	AUGUSTUS	exon	6456108	6456337	.	-	.	ID=g3993.t3.exon2;Parent=g3993.t3
HiC_scaffold_12	AUGUSTUS	CDS	6456108	6456337	0.99	-	0	ID=g3993.t1.CDS2;Parent=g3993.t1
HiC_scaffold_12	AUGUSTUS	CDS	6456108	6456337	1.0	-	0	ID=g3993.t3.CDS2;Parent=g3993.t3
HiC_scaffold_12	AUGUSTUS	intron	6456338	6476030	1.0	-	.	ID=g3993.t1.intron2;Parent=g3993.t1
HiC_scaffold_12	AUGUSTUS	intron	6456338	6476030	1.0	-	.	ID=g3993.t3.intron2;Parent=g3993.t3
HiC_scaffold_12	GeneMark.hmm3	stop_codon	6475505	6475507	.	-	0	ID=g3993.t2.stop1;Parent=g3993.t2
HiC_scaffold_12	GeneMark.hmm3	CDS	6475505	6475681	.	-	0	ID=g3993.t2.CDS1;Parent=g3993.t2
HiC_scaffold_12	GeneMark.hmm3	exon	6475505	6475681	.	-	0	ID=g3993.t2.exon1;Parent=g3993.t2
HiC_scaffold_12	GeneMark.hmm3	mRNA	6475505	6515720	.	-	.	ID=g3993.t2;Parent=g3993;em_target=9707.XP_004395997.1;em_score=1795.3;em_evalue=0.0;em_tcov=.;em_OGs=2CCTB@1|root,2QQ05@2759|Eukaryota,39RC0@33154|Opisthokonta,3BAW4@33208|Metazoa,3CTK0@33213|Bilateria,481BB@7711|Chordata,492D1@7742|Vertebrata,3J4VQ@40674|Mammalia,3EUM3@33554|Carnivora;em_COG_cat=S;em_desc=WD repeat domain 66;em_max_annot_lvl=33208|Metazoa;em_Preferred_name=WDR66;em_PFAMs=WD40;em_GOs=GO:0003341,GO:0005575,GO:0005622,GO:0005623,GO:0005737,GO:0005856,GO:0005929,GO:0005930,GO:0006928,GO:0007017,GO:0007018,GO:0008150,GO:0009987,GO:0031514,GO:0032838,GO:0042995,GO:0043226,GO:0043228,GO:0043229,GO:0043232,GO:0044422,GO:0044424,GO:0044430,GO:0044441,GO:0044444,GO:0044446,GO:0044463,GO:0044464,GO:0097014,GO:0099568,GO:0120025,GO:0120038
HiC_scaffold_12	GeneMark.hmm3	intron	6475682	6476030	.	-	0	ID=g3993.t2.intron1;Parent=g3993.t2
HiC_scaffold_12	AUGUSTUS	exon	6476031	6476174	.	-	.	ID=g3993.t1.exon3;Parent=g3993.t1
HiC_scaffold_12	GeneMark.hmm3	CDS	6476031	6476174	.	-	0	ID=g3993.t2.CDS2;Parent=g3993.t2
HiC_scaffold_12	GeneMark.hmm3	exon	6476031	6476174	.	-	0	ID=g3993.t2.exon2;Parent=g3993.t2
HiC_scaffold_12	AUGUSTUS	exon	6476031	6476174	.	-	.	ID=g3993.t3.exon3;Parent=g3993.t3
HiC_scaffold_12	AUGUSTUS	CDS	6476031	6476174	1.0	-	0	ID=g3993.t1.CDS3;Parent=g3993.t1
HiC_scaffold_12	AUGUSTUS	CDS	6476031	6476174	1.0	-	0	ID=g3993.t3.CDS3;Parent=g3993.t3
HiC_scaffold_12	GeneMark.hmm3	intron	6476175	6476383	.	-	0	ID=g3993.t2.intron2;Parent=g3993.t2
HiC_scaffold_12	AUGUSTUS	intron	6476175	6476383	1.0	-	.	ID=g3993.t1.intron3;Parent=g3993.t1
HiC_scaffold_12	AUGUSTUS	intron	6476175	6476383	1.0	-	.	ID=g3993.t3.intron3;Parent=g3993.t3
HiC_scaffold_12	AUGUSTUS	exon	6476384	6476474	.	-	.	ID=g3993.t1.exon4;Parent=g3993.t1
HiC_scaffold_12	GeneMark.hmm3	CDS	6476384	6476474	.	-	1	ID=g3993.t2.CDS3;Parent=g3993.t2
HiC_scaffold_12	GeneMark.hmm3	exon	6476384	6476474	.	-	1	ID=g3993.t2.exon3;Parent=g3993.t2
HiC_scaffold_12	AUGUSTUS	exon	6476384	6476474	.	-	.	ID=g3993.t3.exon4;Parent=g3993.t3
HiC_scaffold_12	AUGUSTUS	CDS	6476384	6476474	1.0	-	1	ID=g3993.t1.CDS4;Parent=g3993.t1
HiC_scaffold_12	AUGUSTUS	CDS	6476384	6476474	1.0	-	1	ID=g3993.t3.CDS4;Parent=g3993.t3
HiC_scaffold_12	GeneMark.hmm3	intron	6476475	6476593	.	-	2	ID=g3993.t2.intron3;Parent=g3993.t2
HiC_scaffold_12	AUGUSTUS	intron	6476475	6480492	1.0	-	.	ID=g3993.t1.intron4;Parent=g3993.t1
HiC_scaffold_12	AUGUSTUS	intron	6476475	6480492	1.0	-	.	ID=g3993.t3.intron4;Parent=g3993.t3
HiC_scaffold_12	GeneMark.hmm3	CDS	6476594	6476758	.	-	1	ID=g3993.t2.CDS4;Parent=g3993.t2
HiC_scaffold_12	GeneMark.hmm3	exon	6476594	6476758	.	-	1	ID=g3993.t2.exon4;Parent=g3993.t2
HiC_scaffold_12	GeneMark.hmm3	intron	6476759	6477878	.	-	2	ID=g3993.t2.intron4;Parent=g3993.t2
HiC_scaffold_12	GeneMark.hmm3	CDS	6477879	6477970	.	-	0	ID=g3993.t2.CDS5;Parent=g3993.t2
HiC_scaffold_12	GeneMark.hmm3	exon	6477879	6477970	.	-	0	ID=g3993.t2.exon5;Parent=g3993.t2
HiC_scaffold_12	GeneMark.hmm3	intron	6477971	6478058	.	-	0	ID=g3993.t2.intron5;Parent=g3993.t2
HiC_scaffold_12	GeneMark.hmm3	CDS	6478059	6478209	.	-	1	ID=g3993.t2.CDS6;Parent=g3993.t2
HiC_scaffold_12	GeneMark.hmm3	exon	6478059	6478209	.	-	1	ID=g3993.t2.exon6;Parent=g3993.t2
HiC_scaffold_12	GeneMark.hmm3	intron	6478210	6480492	.	-	2	ID=g3993.t2.intron6;Parent=g3993.t2
HiC_scaffold_12	AUGUSTUS	exon	6480493	6480656	.	-	.	ID=g3993.t1.exon5;Parent=g3993.t1
HiC_scaffold_12	GeneMark.hmm3	CDS	6480493	6480656	.	-	0	ID=g3993.t2.CDS7;Parent=g3993.t2
HiC_scaffold_12	GeneMark.hmm3	exon	6480493	6480656	.	-	0	ID=g3993.t2.exon7;Parent=g3993.t2
HiC_scaffold_12	AUGUSTUS	exon	6480493	6480656	.	-	.	ID=g3993.t3.exon5;Parent=g3993.t3
HiC_scaffold_12	AUGUSTUS	CDS	6480493	6480656	1.0	-	0	ID=g3993.t1.CDS5;Parent=g3993.t1
HiC_scaffold_12	AUGUSTUS	CDS	6480493	6480656	1.0	-	0	ID=g3993.t3.CDS5;Parent=g3993.t3
HiC_scaffold_12	GeneMark.hmm3	intron	6480657	6481326	.	-	0	ID=g3993.t2.intron7;Parent=g3993.t2
HiC_scaffold_12	AUGUSTUS	intron	6480657	6481326	1.0	-	.	ID=g3993.t1.intron5;Parent=g3993.t1
HiC_scaffold_12	AUGUSTUS	intron	6480657	6481326	1.0	-	.	ID=g3993.t3.intron5;Parent=g3993.t3
HiC_scaffold_12	AUGUSTUS	exon	6481327	6481441	.	-	.	ID=g3993.t1.exon6;Parent=g3993.t1
HiC_scaffold_12	GeneMark.hmm3	CDS	6481327	6481441	.	-	1	ID=g3993.t2.CDS8;Parent=g3993.t2
HiC_scaffold_12	GeneMark.hmm3	exon	6481327	6481441	.	-	1	ID=g3993.t2.exon8;Parent=g3993.t2
HiC_scaffold_12	AUGUSTUS	exon	6481327	6481441	.	-	.	ID=g3993.t3.exon6;Parent=g3993.t3
HiC_scaffold_12	AUGUSTUS	CDS	6481327	6481441	1.0	-	1	ID=g3993.t1.CDS6;Parent=g3993.t1
HiC_scaffold_12	AUGUSTUS	CDS	6481327	6481441	1.0	-	1	ID=g3993.t3.CDS6;Parent=g3993.t3
HiC_scaffold_12	GeneMark.hmm3	intron	6481442	6486907	.	-	2	ID=g3993.t2.intron8;Parent=g3993.t2
HiC_scaffold_12	AUGUSTUS	intron	6481442	6486907	1.0	-	.	ID=g3993.t1.intron6;Parent=g3993.t1
HiC_scaffold_12	AUGUSTUS	intron	6481442	6486907	1.0	-	.	ID=g3993.t3.intron6;Parent=g3993.t3
HiC_scaffold_12	AUGUSTUS	exon	6486908	6487092	.	-	.	ID=g3993.t1.exon7;Parent=g3993.t1
HiC_scaffold_12	GeneMark.hmm3	CDS	6486908	6487092	.	-	0	ID=g3993.t2.CDS9;Parent=g3993.t2
HiC_scaffold_12	GeneMark.hmm3	exon	6486908	6487092	.	-	0	ID=g3993.t2.exon9;Parent=g3993.t2
HiC_scaffold_12	AUGUSTUS	exon	6486908	6487092	.	-	.	ID=g3993.t3.exon7;Parent=g3993.t3
HiC_scaffold_12	AUGUSTUS	CDS	6486908	6487092	1.0	-	0	ID=g3993.t1.CDS7;Parent=g3993.t1
HiC_scaffold_12	AUGUSTUS	CDS	6486908	6487092	1.0	-	0	ID=g3993.t3.CDS7;Parent=g3993.t3
HiC_scaffold_12	GeneMark.hmm3	intron	6487093	6488498	.	-	0	ID=g3993.t2.intron9;Parent=g3993.t2
HiC_scaffold_12	AUGUSTUS	intron	6487093	6488498	1.0	-	.	ID=g3993.t1.intron7;Parent=g3993.t1
HiC_scaffold_12	AUGUSTUS	intron	6487093	6488498	1.0	-	.	ID=g3993.t3.intron7;Parent=g3993.t3
HiC_scaffold_12	AUGUSTUS	exon	6488499	6488672	.	-	.	ID=g3993.t1.exon8;Parent=g3993.t1
HiC_scaffold_12	GeneMark.hmm3	CDS	6488499	6488672	.	-	0	ID=g3993.t2.CDS10;Parent=g3993.t2
HiC_scaffold_12	GeneMark.hmm3	exon	6488499	6488672	.	-	0	ID=g3993.t2.exon10;Parent=g3993.t2
HiC_scaffold_12	AUGUSTUS	exon	6488499	6488672	.	-	.	ID=g3993.t3.exon8;Parent=g3993.t3
HiC_scaffold_12	AUGUSTUS	CDS	6488499	6488672	1.0	-	0	ID=g3993.t1.CDS8;Parent=g3993.t1
HiC_scaffold_12	AUGUSTUS	CDS	6488499	6488672	1.0	-	0	ID=g3993.t3.CDS8;Parent=g3993.t3
HiC_scaffold_12	GeneMark.hmm3	intron	6488673	6489794	.	-	0	ID=g3993.t2.intron10;Parent=g3993.t2
HiC_scaffold_12	AUGUSTUS	intron	6488673	6489794	1.0	-	.	ID=g3993.t1.intron8;Parent=g3993.t1
HiC_scaffold_12	AUGUSTUS	intron	6488673	6489794	1.0	-	.	ID=g3993.t3.intron8;Parent=g3993.t3
HiC_scaffold_12	AUGUSTUS	exon	6489795	6489946	.	-	.	ID=g3993.t1.exon9;Parent=g3993.t1
HiC_scaffold_12	GeneMark.hmm3	CDS	6489795	6489946	.	-	2	ID=g3993.t2.CDS11;Parent=g3993.t2
HiC_scaffold_12	GeneMark.hmm3	exon	6489795	6489946	.	-	2	ID=g3993.t2.exon11;Parent=g3993.t2
HiC_scaffold_12	AUGUSTUS	exon	6489795	6489946	.	-	.	ID=g3993.t3.exon9;Parent=g3993.t3
HiC_scaffold_12	AUGUSTUS	CDS	6489795	6489946	1.0	-	2	ID=g3993.t1.CDS9;Parent=g3993.t1
HiC_scaffold_12	AUGUSTUS	CDS	6489795	6489946	1.0	-	2	ID=g3993.t3.CDS9;Parent=g3993.t3
HiC_scaffold_12	GeneMark.hmm3	intron	6489947	6490293	.	-	1	ID=g3993.t2.intron11;Parent=g3993.t2
HiC_scaffold_12	AUGUSTUS	intron	6489947	6490293	1.0	-	.	ID=g3993.t1.intron9;Parent=g3993.t1
HiC_scaffold_12	AUGUSTUS	intron	6489947	6490293	1.0	-	.	ID=g3993.t3.intron9;Parent=g3993.t3
HiC_scaffold_12	AUGUSTUS	exon	6490294	6490544	.	-	.	ID=g3993.t1.exon10;Parent=g3993.t1
HiC_scaffold_12	GeneMark.hmm3	CDS	6490294	6490544	.	-	1	ID=g3993.t2.CDS12;Parent=g3993.t2
HiC_scaffold_12	GeneMark.hmm3	exon	6490294	6490544	.	-	1	ID=g3993.t2.exon12;Parent=g3993.t2
HiC_scaffold_12	AUGUSTUS	exon	6490294	6490544	.	-	.	ID=g3993.t3.exon10;Parent=g3993.t3
HiC_scaffold_12	AUGUSTUS	CDS	6490294	6490544	1.0	-	1	ID=g3993.t1.CDS10;Parent=g3993.t1
HiC_scaffold_12	AUGUSTUS	CDS	6490294	6490544	1.0	-	1	ID=g3993.t3.CDS10;Parent=g3993.t3
HiC_scaffold_12	GeneMark.hmm3	intron	6490545	6491497	.	-	2	ID=g3993.t2.intron12;Parent=g3993.t2
HiC_scaffold_12	AUGUSTUS	intron	6490545	6491497	1.0	-	.	ID=g3993.t1.intron10;Parent=g3993.t1
HiC_scaffold_12	AUGUSTUS	intron	6490545	6491497	1.0	-	.	ID=g3993.t3.intron10;Parent=g3993.t3
HiC_scaffold_12	AUGUSTUS	exon	6491498	6491692	.	-	.	ID=g3993.t1.exon11;Parent=g3993.t1
HiC_scaffold_12	GeneMark.hmm3	CDS	6491498	6491692	.	-	1	ID=g3993.t2.CDS13;Parent=g3993.t2
HiC_scaffold_12	GeneMark.hmm3	exon	6491498	6491692	.	-	1	ID=g3993.t2.exon13;Parent=g3993.t2
HiC_scaffold_12	AUGUSTUS	exon	6491498	6491692	.	-	.	ID=g3993.t3.exon11;Parent=g3993.t3
HiC_scaffold_12	AUGUSTUS	CDS	6491498	6491692	1.0	-	1	ID=g3993.t1.CDS11;Parent=g3993.t1
HiC_scaffold_12	AUGUSTUS	CDS	6491498	6491692	1.0	-	1	ID=g3993.t3.CDS11;Parent=g3993.t3
HiC_scaffold_12	GeneMark.hmm3	intron	6491693	6493818	.	-	2	ID=g3993.t2.intron13;Parent=g3993.t2
HiC_scaffold_12	AUGUSTUS	intron	6491693	6493818	1.0	-	.	ID=g3993.t1.intron11;Parent=g3993.t1
HiC_scaffold_12	AUGUSTUS	intron	6491693	6493818	1.0	-	.	ID=g3993.t3.intron11;Parent=g3993.t3
HiC_scaffold_12	AUGUSTUS	exon	6493819	6494033	.	-	.	ID=g3993.t1.exon12;Parent=g3993.t1
HiC_scaffold_12	GeneMark.hmm3	CDS	6493819	6494033	.	-	0	ID=g3993.t2.CDS14;Parent=g3993.t2
HiC_scaffold_12	GeneMark.hmm3	exon	6493819	6494033	.	-	0	ID=g3993.t2.exon14;Parent=g3993.t2
HiC_scaffold_12	AUGUSTUS	exon	6493819	6494033	.	-	.	ID=g3993.t3.exon12;Parent=g3993.t3
HiC_scaffold_12	AUGUSTUS	CDS	6493819	6494033	1.0	-	0	ID=g3993.t1.CDS12;Parent=g3993.t1
HiC_scaffold_12	AUGUSTUS	CDS	6493819	6494033	1.0	-	0	ID=g3993.t3.CDS12;Parent=g3993.t3
HiC_scaffold_12	GeneMark.hmm3	intron	6494034	6496330	.	-	0	ID=g3993.t2.intron14;Parent=g3993.t2
HiC_scaffold_12	AUGUSTUS	intron	6494034	6496330	1.0	-	.	ID=g3993.t1.intron12;Parent=g3993.t1
HiC_scaffold_12	AUGUSTUS	intron	6494034	6496330	1.0	-	.	ID=g3993.t3.intron12;Parent=g3993.t3
HiC_scaffold_12	AUGUSTUS	exon	6496331	6496381	.	-	.	ID=g3993.t1.exon13;Parent=g3993.t1
HiC_scaffold_12	GeneMark.hmm3	CDS	6496331	6496381	.	-	0	ID=g3993.t2.CDS15;Parent=g3993.t2
HiC_scaffold_12	GeneMark.hmm3	exon	6496331	6496381	.	-	0	ID=g3993.t2.exon15;Parent=g3993.t2
HiC_scaffold_12	AUGUSTUS	exon	6496331	6496381	.	-	.	ID=g3993.t3.exon13;Parent=g3993.t3
HiC_scaffold_12	AUGUSTUS	CDS	6496331	6496381	1.0	-	0	ID=g3993.t1.CDS13;Parent=g3993.t1
HiC_scaffold_12	AUGUSTUS	CDS	6496331	6496381	1.0	-	0	ID=g3993.t3.CDS13;Parent=g3993.t3
HiC_scaffold_12	GeneMark.hmm3	intron	6496382	6498039	.	-	0	ID=g3993.t2.intron15;Parent=g3993.t2
HiC_scaffold_12	AUGUSTUS	intron	6496382	6498039	1.0	-	.	ID=g3993.t1.intron13;Parent=g3993.t1
HiC_scaffold_12	AUGUSTUS	intron	6496382	6498039	1.0	-	.	ID=g3993.t3.intron13;Parent=g3993.t3
HiC_scaffold_12	AUGUSTUS	exon	6498040	6498117	.	-	.	ID=g3993.t1.exon14;Parent=g3993.t1
HiC_scaffold_12	GeneMark.hmm3	CDS	6498040	6498117	.	-	0	ID=g3993.t2.CDS16;Parent=g3993.t2
HiC_scaffold_12	GeneMark.hmm3	exon	6498040	6498117	.	-	0	ID=g3993.t2.exon16;Parent=g3993.t2
HiC_scaffold_12	AUGUSTUS	exon	6498040	6498117	.	-	.	ID=g3993.t3.exon14;Parent=g3993.t3
HiC_scaffold_12	AUGUSTUS	CDS	6498040	6498117	1.0	-	0	ID=g3993.t1.CDS14;Parent=g3993.t1
HiC_scaffold_12	AUGUSTUS	CDS	6498040	6498117	1.0	-	0	ID=g3993.t3.CDS14;Parent=g3993.t3
HiC_scaffold_12	GeneMark.hmm3	intron	6498118	6504200	.	-	0	ID=g3993.t2.intron16;Parent=g3993.t2
HiC_scaffold_12	AUGUSTUS	intron	6498118	6504200	1.0	-	.	ID=g3993.t1.intron14;Parent=g3993.t1
HiC_scaffold_12	AUGUSTUS	intron	6498118	6504200	1.0	-	.	ID=g3993.t3.intron14;Parent=g3993.t3
HiC_scaffold_12	AUGUSTUS	exon	6504201	6504281	.	-	.	ID=g3993.t1.exon15;Parent=g3993.t1
HiC_scaffold_12	GeneMark.hmm3	CDS	6504201	6504281	.	-	0	ID=g3993.t2.CDS17;Parent=g3993.t2
HiC_scaffold_12	GeneMark.hmm3	exon	6504201	6504281	.	-	0	ID=g3993.t2.exon17;Parent=g3993.t2
HiC_scaffold_12	AUGUSTUS	exon	6504201	6504281	.	-	.	ID=g3993.t3.exon15;Parent=g3993.t3
HiC_scaffold_12	AUGUSTUS	CDS	6504201	6504281	1.0	-	0	ID=g3993.t1.CDS15;Parent=g3993.t1
HiC_scaffold_12	AUGUSTUS	CDS	6504201	6504281	1.0	-	0	ID=g3993.t3.CDS15;Parent=g3993.t3
HiC_scaffold_12	GeneMark.hmm3	intron	6504282	6504548	.	-	0	ID=g3993.t2.intron17;Parent=g3993.t2
HiC_scaffold_12	AUGUSTUS	intron	6504282	6504548	1.0	-	.	ID=g3993.t1.intron15;Parent=g3993.t1
HiC_scaffold_12	AUGUSTUS	intron	6504282	6504548	1.0	-	.	ID=g3993.t3.intron15;Parent=g3993.t3
HiC_scaffold_12	AUGUSTUS	exon	6504549	6504660	.	-	.	ID=g3993.t1.exon16;Parent=g3993.t1
HiC_scaffold_12	GeneMark.hmm3	CDS	6504549	6504660	.	-	1	ID=g3993.t2.CDS18;Parent=g3993.t2
HiC_scaffold_12	GeneMark.hmm3	exon	6504549	6504660	.	-	1	ID=g3993.t2.exon18;Parent=g3993.t2
HiC_scaffold_12	AUGUSTUS	exon	6504549	6504660	.	-	.	ID=g3993.t3.exon16;Parent=g3993.t3
HiC_scaffold_12	AUGUSTUS	CDS	6504549	6504660	1.0	-	1	ID=g3993.t1.CDS16;Parent=g3993.t1
HiC_scaffold_12	AUGUSTUS	CDS	6504549	6504660	1.0	-	1	ID=g3993.t3.CDS16;Parent=g3993.t3
HiC_scaffold_12	GeneMark.hmm3	intron	6504661	6510549	.	-	2	ID=g3993.t2.intron18;Parent=g3993.t2
HiC_scaffold_12	AUGUSTUS	intron	6504661	6510549	1.0	-	.	ID=g3993.t1.intron16;Parent=g3993.t1
HiC_scaffold_12	AUGUSTUS	intron	6504661	6510549	1.0	-	.	ID=g3993.t3.intron16;Parent=g3993.t3
HiC_scaffold_12	AUGUSTUS	exon	6510550	6510659	.	-	.	ID=g3993.t1.exon17;Parent=g3993.t1
HiC_scaffold_12	GeneMark.hmm3	CDS	6510550	6510659	.	-	0	ID=g3993.t2.CDS19;Parent=g3993.t2
HiC_scaffold_12	GeneMark.hmm3	exon	6510550	6510659	.	-	0	ID=g3993.t2.exon19;Parent=g3993.t2
HiC_scaffold_12	AUGUSTUS	exon	6510550	6510659	.	-	.	ID=g3993.t3.exon17;Parent=g3993.t3
HiC_scaffold_12	AUGUSTUS	CDS	6510550	6510659	1.0	-	0	ID=g3993.t1.CDS17;Parent=g3993.t1
HiC_scaffold_12	AUGUSTUS	CDS	6510550	6510659	1.0	-	0	ID=g3993.t3.CDS17;Parent=g3993.t3
HiC_scaffold_12	GeneMark.hmm3	intron	6510660	6512096	.	-	0	ID=g3993.t2.intron19;Parent=g3993.t2
HiC_scaffold_12	AUGUSTUS	intron	6510660	6512096	1.0	-	.	ID=g3993.t1.intron17;Parent=g3993.t1
HiC_scaffold_12	AUGUSTUS	intron	6510660	6512096	1.0	-	.	ID=g3993.t3.intron17;Parent=g3993.t3
HiC_scaffold_12	AUGUSTUS	exon	6512097	6512237	.	-	.	ID=g3993.t1.exon18;Parent=g3993.t1
HiC_scaffold_12	GeneMark.hmm3	CDS	6512097	6512237	.	-	0	ID=g3993.t2.CDS20;Parent=g3993.t2
HiC_scaffold_12	GeneMark.hmm3	exon	6512097	6512237	.	-	0	ID=g3993.t2.exon20;Parent=g3993.t2
HiC_scaffold_12	AUGUSTUS	exon	6512097	6512237	.	-	.	ID=g3993.t3.exon18;Parent=g3993.t3
HiC_scaffold_12	AUGUSTUS	CDS	6512097	6512237	1.0	-	0	ID=g3993.t1.CDS18;Parent=g3993.t1
HiC_scaffold_12	AUGUSTUS	CDS	6512097	6512237	1.0	-	0	ID=g3993.t3.CDS18;Parent=g3993.t3
HiC_scaffold_12	GeneMark.hmm3	intron	6512238	6514241	.	-	0	ID=g3993.t2.intron20;Parent=g3993.t2
HiC_scaffold_12	AUGUSTUS	intron	6512238	6514241	1.0	-	.	ID=g3993.t3.intron18;Parent=g3993.t3
HiC_scaffold_12	AUGUSTUS	intron	6512238	6514707	1.0	-	.	ID=g3993.t1.intron18;Parent=g3993.t1
HiC_scaffold_12	GeneMark.hmm3	CDS	6514242	6514306	.	-	2	ID=g3993.t2.CDS21;Parent=g3993.t2
HiC_scaffold_12	GeneMark.hmm3	exon	6514242	6514306	.	-	2	ID=g3993.t2.exon21;Parent=g3993.t2
HiC_scaffold_12	AUGUSTUS	exon	6514242	6514306	.	-	.	ID=g3993.t3.exon19;Parent=g3993.t3
HiC_scaffold_12	AUGUSTUS	CDS	6514242	6514306	1.0	-	2	ID=g3993.t3.CDS19;Parent=g3993.t3
HiC_scaffold_12	GeneMark.hmm3	intron	6514307	6514703	.	-	1	ID=g3993.t2.intron21;Parent=g3993.t2
HiC_scaffold_12	AUGUSTUS	intron	6514307	6514703	1.0	-	.	ID=g3993.t3.intron19;Parent=g3993.t3
HiC_scaffold_12	GeneMark.hmm3	CDS	6514704	6515061	.	-	0	ID=g3993.t2.CDS22;Parent=g3993.t2
HiC_scaffold_12	GeneMark.hmm3	exon	6514704	6515061	.	-	0	ID=g3993.t2.exon22;Parent=g3993.t2
HiC_scaffold_12	AUGUSTUS	exon	6514704	6515061	.	-	.	ID=g3993.t3.exon20;Parent=g3993.t3
HiC_scaffold_12	AUGUSTUS	CDS	6514704	6515061	1.0	-	0	ID=g3993.t3.CDS20;Parent=g3993.t3
HiC_scaffold_12	AUGUSTUS	exon	6514708	6515061	.	-	.	ID=g3993.t1.exon19;Parent=g3993.t1
HiC_scaffold_12	AUGUSTUS	CDS	6514708	6515061	1.0	-	0	ID=g3993.t1.CDS19;Parent=g3993.t1
HiC_scaffold_12	GeneMark.hmm3	intron	6515062	6515693	.	-	0	ID=g3993.t2.intron22;Parent=g3993.t2
HiC_scaffold_12	AUGUSTUS	intron	6515062	6515982	1.0	-	.	ID=g3993.t1.intron19;Parent=g3993.t1
HiC_scaffold_12	AUGUSTUS	intron	6515062	6515982	1.0	-	.	ID=g3993.t3.intron20;Parent=g3993.t3
HiC_scaffold_12	GeneMark.hmm3	CDS	6515694	6515720	.	-	0	ID=g3993.t2.CDS23;Parent=g3993.t2
HiC_scaffold_12	GeneMark.hmm3	exon	6515694	6515720	.	-	0	ID=g3993.t2.exon23;Parent=g3993.t2
HiC_scaffold_12	GeneMark.hmm3	start_codon	6515718	6515720	.	-	0	ID=g3993.t2.start1;Parent=g3993.t2
HiC_scaffold_12	AUGUSTUS	exon	6515983	6516000	.	-	.	ID=g3993.t1.exon20;Parent=g3993.t1
HiC_scaffold_12	AUGUSTUS	exon	6515983	6516000	.	-	.	ID=g3993.t3.exon21;Parent=g3993.t3
HiC_scaffold_12	AUGUSTUS	CDS	6515983	6516000	1.0	-	0	ID=g3993.t1.CDS20;Parent=g3993.t1
HiC_scaffold_12	AUGUSTUS	CDS	6515983	6516000	1.0	-	0	ID=g3993.t3.CDS21;Parent=g3993.t3
HiC_scaffold_12	AUGUSTUS	start_codon	6515998	6516000	.	-	0	ID=g3993.t1.start1;Parent=g3993.t1
HiC_scaffold_12	AUGUSTUS	start_codon	6515998	6516000	.	-	0	ID=g3993.t3.start1;Parent=g3993.t3
HiC_scaffold_12	AUGUSTUS	start_codon	6562322	6562324	.	+	0	ID=g3994.t1.start1;Parent=g3994.t1
HiC_scaffold_12	AUGUSTUS	exon	6562322	6562453	.	+	.	ID=g3994.t1.exon1;Parent=g3994.t1
HiC_scaffold_12	AUGUSTUS	CDS	6562322	6562453	1.0	+	0	ID=g3994.t1.CDS1;Parent=g3994.t1
HiC_scaffold_12	AUGUSTUS	gene	6562322	6571502	.	+	.	ID=g3994
HiC_scaffold_12	AUGUSTUS	mRNA	6562322	6571502	1.0	+	.	ID=g3994.t1;Parent=g3994;em_target=9668.ENSMPUP00000002040;em_score=463.0;em_evalue=3.5e-142;em_tcov=.;em_OGs=COG1100@1|root,KOG0393@2759|Eukaryota,39V49@33154|Opisthokonta,3BHVV@33208|Metazoa,3D50B@33213|Bilateria,4860I@7711|Chordata,48XF1@7742|Vertebrata,3JC1E@40674|Mammalia,3ERY5@33554|Carnivora;em_COG_cat=U;em_desc=Ras homolog family member F;em_max_annot_lvl=33208|Metazoa;em_Preferred_name=RHOF;em_KEGG_ko=ko:K07872;em_BRITE=ko00000,ko04031,ko04131;em_PFAMs=Ras;em_GOs=GO:0001775,GO:0002252,GO:0002263,GO:0002274,GO:0002275,GO:0002283,GO:0002366,GO:0002376,GO:0002443,GO:0002444,GO:0002446,GO:0003674,GO:0003824,GO:0003924,GO:0005575,GO:0005622,GO:0005623,GO:0005737,GO:0005829,GO:0005856,GO:0005886,GO:0006810,GO:0006887,GO:0006955,GO:0006996,GO:0007010,GO:0007015,GO:0008150,GO:0009966,GO:0009987,GO:0010646,GO:0012505,GO:0012506,GO:0016020,GO:0016043,GO:0016192,GO:0016462,GO:0016787,GO:0016817,GO:0016818,GO:0017111,GO:0023051,GO:0030029,GO:0030036,GO:0030141,GO:0030659,GO:0030667,GO:0031090,GO:0031410,GO:0031982,GO:0032940,GO:0036230,GO:0042119,GO:0043226,GO:0043227,GO:0043228,GO:0043229,GO:0043232,GO:0043299,GO:0043312,GO:0044422,GO:0044424,GO:0044433,GO:0044444,GO:0044446,GO:0044464,GO:0045055,GO:0045321,GO:0046903,GO:0048583,GO:0050789,GO:0050794,GO:0050896,GO:0051056,GO:0051179,GO:0051234,GO:0065007,GO:0071840,GO:0071944,GO:0097435,GO:0097708,GO:0098588,GO:0098805,GO:0099503,GO:1902531
HiC_scaffold_12	AUGUSTUS	intron	6562454	6562737	1.0	+	.	ID=g3994.t1.intron1;Parent=g3994.t1
HiC_scaffold_12	AUGUSTUS	exon	6562738	6562825	.	+	.	ID=g3994.t1.exon2;Parent=g3994.t1
HiC_scaffold_12	AUGUSTUS	CDS	6562738	6562825	1.0	+	0	ID=g3994.t1.CDS2;Parent=g3994.t1
HiC_scaffold_12	AUGUSTUS	intron	6562826	6570229	1.0	+	.	ID=g3994.t1.intron2;Parent=g3994.t1
HiC_scaffold_12	AUGUSTUS	exon	6570230	6570339	.	+	.	ID=g3994.t1.exon3;Parent=g3994.t1
HiC_scaffold_12	AUGUSTUS	CDS	6570230	6570339	1.0	+	2	ID=g3994.t1.CDS3;Parent=g3994.t1
HiC_scaffold_12	AUGUSTUS	intron	6570340	6570426	1.0	+	.	ID=g3994.t1.intron3;Parent=g3994.t1
HiC_scaffold_12	AUGUSTUS	exon	6570427	6570561	.	+	.	ID=g3994.t1.exon4;Parent=g3994.t1
HiC_scaffold_12	AUGUSTUS	CDS	6570427	6570561	1.0	+	0	ID=g3994.t1.CDS4;Parent=g3994.t1
HiC_scaffold_12	AUGUSTUS	intron	6570562	6571340	1.0	+	.	ID=g3994.t1.intron4;Parent=g3994.t1
HiC_scaffold_12	AUGUSTUS	exon	6571341	6571502	.	+	.	ID=g3994.t1.exon5;Parent=g3994.t1
HiC_scaffold_12	AUGUSTUS	CDS	6571341	6571502	1.0	+	0	ID=g3994.t1.CDS5;Parent=g3994.t1
HiC_scaffold_12	AUGUSTUS	stop_codon	6571500	6571502	.	+	0	ID=g3994.t1.stop1;Parent=g3994.t1
HiC_scaffold_12	AUGUSTUS	stop_codon	6574420	6574422	.	-	0	ID=g3995.t1.stop1;Parent=g3995.t1
HiC_scaffold_12	AUGUSTUS	exon	6574420	6574533	.	-	.	ID=g3995.t1.exon1;Parent=g3995.t1
HiC_scaffold_12	AUGUSTUS	CDS	6574420	6574533	1.0	-	0	ID=g3995.t1.CDS1;Parent=g3995.t1
HiC_scaffold_12	AUGUSTUS	gene	6574420	6615834	.	-	.	ID=g3995
HiC_scaffold_12	AUGUSTUS	mRNA	6574420	6615834	1.0	-	.	ID=g3995.t1;Parent=g3995;em_target=9668.ENSMPUP00000002071;em_score=768.6;em_evalue=2.9e-234;em_tcov=.;em_OGs=KOG4758@1|root,KOG4758@2759|Eukaryota,38FMV@33154|Opisthokonta,3BETY@33208|Metazoa,3CUMH@33213|Bilateria,4844Q@7711|Chordata,48XGI@7742|Vertebrata,3J1YR@40674|Mammalia,3EFKQ@33554|Carnivora;em_COG_cat=S;em_desc=Transmembrane protein 120B;em_max_annot_lvl=33208|Metazoa;em_Preferred_name=TMEM120B;em_PFAMs=TMPIT;em_GOs=GO:0005575,GO:0005622,GO:0005623,GO:0005634,GO:0005635,GO:0005637,GO:0008150,GO:0009987,GO:0012505,GO:0016020,GO:0016043,GO:0019866,GO:0022607,GO:0030154,GO:0031090,GO:0031965,GO:0031967,GO:0031975,GO:0032502,GO:0043226,GO:0043227,GO:0043229,GO:0043231,GO:0043933,GO:0044085,GO:0044422,GO:0044424,GO:0044428,GO:0044446,GO:0044464,GO:0045444,GO:0048869,GO:0051259,GO:0051291,GO:0065003,GO:0071840;em_KEGG_ko=ko:K14574;em_KEGG_Pathway=ko03008,map03008;em_BRITE=ko00000,ko00001,ko03009
HiC_scaffold_12	AUGUSTUS	intron	6574534	6575027	1.0	-	.	ID=g3995.t1.intron1;Parent=g3995.t1
HiC_scaffold_12	AUGUSTUS	exon	6575028	6575096	.	-	.	ID=g3995.t1.exon2;Parent=g3995.t1
HiC_scaffold_12	AUGUSTUS	CDS	6575028	6575096	1.0	-	0	ID=g3995.t1.CDS2;Parent=g3995.t1
HiC_scaffold_12	AUGUSTUS	intron	6575097	6575466	1.0	-	.	ID=g3995.t1.intron2;Parent=g3995.t1
HiC_scaffold_12	AUGUSTUS	exon	6575467	6575531	.	-	.	ID=g3995.t1.exon3;Parent=g3995.t1
HiC_scaffold_12	AUGUSTUS	CDS	6575467	6575531	1.0	-	2	ID=g3995.t1.CDS3;Parent=g3995.t1
HiC_scaffold_12	AUGUSTUS	intron	6575532	6577057	1.0	-	.	ID=g3995.t1.intron3;Parent=g3995.t1
HiC_scaffold_12	AUGUSTUS	exon	6577058	6577150	.	-	.	ID=g3995.t1.exon4;Parent=g3995.t1
HiC_scaffold_12	AUGUSTUS	CDS	6577058	6577150	1.0	-	2	ID=g3995.t1.CDS4;Parent=g3995.t1
HiC_scaffold_12	AUGUSTUS	intron	6577151	6578363	1.0	-	.	ID=g3995.t1.intron4;Parent=g3995.t1
HiC_scaffold_12	AUGUSTUS	exon	6578364	6578425	.	-	.	ID=g3995.t1.exon5;Parent=g3995.t1
HiC_scaffold_12	AUGUSTUS	CDS	6578364	6578425	1.0	-	1	ID=g3995.t1.CDS5;Parent=g3995.t1
HiC_scaffold_12	AUGUSTUS	intron	6578426	6579218	1.0	-	.	ID=g3995.t1.intron5;Parent=g3995.t1
HiC_scaffold_12	AUGUSTUS	exon	6579219	6579284	.	-	.	ID=g3995.t1.exon6;Parent=g3995.t1
HiC_scaffold_12	AUGUSTUS	CDS	6579219	6579284	1.0	-	1	ID=g3995.t1.CDS6;Parent=g3995.t1
HiC_scaffold_12	AUGUSTUS	intron	6579285	6585257	1.0	-	.	ID=g3995.t1.intron6;Parent=g3995.t1
HiC_scaffold_12	AUGUSTUS	exon	6585258	6585347	.	-	.	ID=g3995.t1.exon7;Parent=g3995.t1
HiC_scaffold_12	AUGUSTUS	CDS	6585258	6585347	1.0	-	1	ID=g3995.t1.CDS7;Parent=g3995.t1
HiC_scaffold_12	AUGUSTUS	intron	6585348	6590333	1.0	-	.	ID=g3995.t1.intron7;Parent=g3995.t1
HiC_scaffold_12	AUGUSTUS	exon	6590334	6590429	.	-	.	ID=g3995.t1.exon8;Parent=g3995.t1
HiC_scaffold_12	AUGUSTUS	CDS	6590334	6590429	1.0	-	1	ID=g3995.t1.CDS8;Parent=g3995.t1
HiC_scaffold_12	AUGUSTUS	intron	6590430	6591092	1.0	-	.	ID=g3995.t1.intron8;Parent=g3995.t1
HiC_scaffold_12	AUGUSTUS	exon	6591093	6591152	.	-	.	ID=g3995.t1.exon9;Parent=g3995.t1
HiC_scaffold_12	AUGUSTUS	CDS	6591093	6591152	1.0	-	1	ID=g3995.t1.CDS9;Parent=g3995.t1
HiC_scaffold_12	AUGUSTUS	intron	6591153	6595036	1.0	-	.	ID=g3995.t1.intron9;Parent=g3995.t1
HiC_scaffold_12	AUGUSTUS	exon	6595037	6595153	.	-	.	ID=g3995.t1.exon10;Parent=g3995.t1
HiC_scaffold_12	AUGUSTUS	CDS	6595037	6595153	1.0	-	1	ID=g3995.t1.CDS10;Parent=g3995.t1
HiC_scaffold_12	AUGUSTUS	intron	6595154	6596002	1.0	-	.	ID=g3995.t1.intron10;Parent=g3995.t1
HiC_scaffold_12	AUGUSTUS	exon	6596003	6596121	.	-	.	ID=g3995.t1.exon11;Parent=g3995.t1
HiC_scaffold_12	AUGUSTUS	CDS	6596003	6596121	1.0	-	0	ID=g3995.t1.CDS11;Parent=g3995.t1
HiC_scaffold_12	AUGUSTUS	intron	6596122	6615765	1.0	-	.	ID=g3995.t1.intron11;Parent=g3995.t1
HiC_scaffold_12	AUGUSTUS	exon	6615766	6615834	.	-	.	ID=g3995.t1.exon12;Parent=g3995.t1
HiC_scaffold_12	AUGUSTUS	CDS	6615766	6615834	1.0	-	0	ID=g3995.t1.CDS12;Parent=g3995.t1
HiC_scaffold_12	AUGUSTUS	start_codon	6615832	6615834	.	-	0	ID=g3995.t1.start1;Parent=g3995.t1
HiC_scaffold_12	AUGUSTUS	start_codon	6649033	6649035	.	+	0	ID=g3996.t1.start1;Parent=g3996.t1
HiC_scaffold_12	AUGUSTUS	exon	6649033	6649177	.	+	.	ID=g3996.t1.exon1;Parent=g3996.t1
HiC_scaffold_12	AUGUSTUS	CDS	6649033	6649177	1.0	+	0	ID=g3996.t1.CDS1;Parent=g3996.t1
HiC_scaffold_12	AUGUSTUS	gene	6649033	6659169	.	+	.	ID=g3996
HiC_scaffold_12	AUGUSTUS	mRNA	6649033	6659169	1.0	+	.	ID=g3996.t1;Parent=g3996;em_target=9668.ENSMPUP00000002077;em_score=564.5;em_evalue=1.4e-172;em_tcov=.;em_OGs=COG4642@1|root,KOG0231@2759|Eukaryota,39JU2@33154|Opisthokonta,3BAUY@33208|Metazoa,3CVG1@33213|Bilateria,48501@7711|Chordata,4947I@7742|Vertebrata,3J6U7@40674|Mammalia,3ETKJ@33554|Carnivora;em_COG_cat=S;em_desc=MORN repeat containing 3;em_max_annot_lvl=33208|Metazoa;em_Preferred_name=MORN3;em_PFAMs=MORN;em_GOs=
HiC_scaffold_12	AUGUSTUS	intron	6649178	6654142	1.0	+	.	ID=g3996.t1.intron1;Parent=g3996.t1
HiC_scaffold_12	AUGUSTUS	exon	6654143	6654300	.	+	.	ID=g3996.t1.exon2;Parent=g3996.t1
HiC_scaffold_12	AUGUSTUS	CDS	6654143	6654300	1.0	+	2	ID=g3996.t1.CDS2;Parent=g3996.t1
HiC_scaffold_12	AUGUSTUS	intron	6654301	6655763	1.0	+	.	ID=g3996.t1.intron2;Parent=g3996.t1
HiC_scaffold_12	AUGUSTUS	exon	6655764	6655923	.	+	.	ID=g3996.t1.exon3;Parent=g3996.t1
HiC_scaffold_12	AUGUSTUS	CDS	6655764	6655923	1.0	+	0	ID=g3996.t1.CDS3;Parent=g3996.t1
HiC_scaffold_12	AUGUSTUS	intron	6655924	6658679	1.0	+	.	ID=g3996.t1.intron3;Parent=g3996.t1
HiC_scaffold_12	AUGUSTUS	exon	6658680	6658864	.	+	.	ID=g3996.t1.exon4;Parent=g3996.t1
HiC_scaffold_12	AUGUSTUS	CDS	6658680	6658864	1.0	+	2	ID=g3996.t1.CDS4;Parent=g3996.t1
HiC_scaffold_12	AUGUSTUS	intron	6658865	6659097	1.0	+	.	ID=g3996.t1.intron4;Parent=g3996.t1
HiC_scaffold_12	AUGUSTUS	exon	6659098	6659169	.	+	.	ID=g3996.t1.exon5;Parent=g3996.t1
HiC_scaffold_12	AUGUSTUS	CDS	6659098	6659169	1.0	+	0	ID=g3996.t1.CDS5;Parent=g3996.t1
HiC_scaffold_12	AUGUSTUS	stop_codon	6659167	6659169	.	+	0	ID=g3996.t1.stop1;Parent=g3996.t1
HiC_scaffold_12	AUGUSTUS	stop_codon	6664574	6664576	.	-	0	ID=g3997.t1.stop1;Parent=g3997.t1
HiC_scaffold_12	AUGUSTUS	exon	6664574	6665182	.	-	.	ID=g3997.t1.exon1;Parent=g3997.t1
HiC_scaffold_12	AUGUSTUS	CDS	6664574	6665182	1.0	-	0	ID=g3997.t1.CDS1;Parent=g3997.t1
HiC_scaffold_12	AUGUSTUS	gene	6664574	6677679	.	-	.	ID=g3997
HiC_scaffold_12	AUGUSTUS	mRNA	6664574	6677679	1.0	-	.	ID=g3997.t1;Parent=g3997;em_target=9707.XP_004395931.1;em_score=672.7;em_evalue=1.8e-205;em_tcov=.;em_OGs=KOG4298@1|root,KOG4298@2759|Eukaryota,38B76@33154|Opisthokonta,3BI94@33208|Metazoa,3CYQX@33213|Bilateria,486ZM@7711|Chordata,495DB@7742|Vertebrata,3JAXN@40674|Mammalia,3EEWK@33554|Carnivora;em_COG_cat=A;em_desc=calcium release-activated calcium;em_max_annot_lvl=33208|Metazoa;em_Preferred_name=ORAI1;em_KEGG_ko=ko:K16056;em_KEGG_Pathway=ko04020,ko04024,ko04611,ko04924,ko04925,ko04927,ko04934,ko05340,map04020,map04024,map04611,map04924,map04925,map04927,map04934,map05340;em_BRITE=ko00000,ko00001,ko02000;em_KEGG_TC=1.A.52.1.1;em_PFAMs=Orai-1;em_GOs=GO:0002115,GO:0003674,GO:0005215,GO:0005216,GO:0005261,GO:0005262,GO:0005488,GO:0005515,GO:0005575,GO:0005622,GO:0005623,GO:0005737,GO:0005829,GO:0005886,GO:0005887,GO:0006810,GO:0006811,GO:0006812,GO:0006816,GO:0006996,GO:0007010,GO:0007275,GO:0008150,GO:0008324,GO:0009653,GO:0009888,GO:0009987,GO:0010927,GO:0010959,GO:0015075,GO:0015085,GO:0015267,GO:0015279,GO:0015318,GO:0016020,GO:0016021,GO:0016043,GO:0016323,GO:0022607,GO:0022803,GO:0022838,GO:0022857,GO:0022890,GO:0030001,GO:0030029,GO:0030036,GO:0030154,GO:0030239,GO:0030424,GO:0030426,GO:0030427,GO:0030879,GO:0031032,GO:0031224,GO:0031226,GO:0032501,GO:0032502,GO:0032879,GO:0032989,GO:0032991,GO:0033267,GO:0034220,GO:0042692,GO:0042802,GO:0042995,GO:0043005,GO:0043269,GO:0043270,GO:0044085,GO:0044424,GO:0044425,GO:0044444,GO:0044459,GO:0044463,GO:0044464,GO:0045214,GO:0046873,GO:0048468,GO:0048513,GO:0048518,GO:0048646,GO:0048731,GO:0048732,GO:0048856,GO:0048869,GO:0050789,GO:0051049,GO:0051050,GO:0051146,GO:0051179,GO:0051234,GO:0051924,GO:0051928,GO:0055001,GO:0055002,GO:0055085,GO:0060429,GO:0061061,GO:0061180,GO:0065007,GO:0070509,GO:0070588,GO:0070838,GO:0070925,GO:0071840,GO:0071944,GO:0072511,GO:0097435,GO:0097458,GO:0098590,GO:0098655,GO:0098660,GO:0098662,GO:0120025,GO:0120038,GO:0150034
HiC_scaffold_12	AUGUSTUS	intron	6665183	6677379	1.0	-	.	ID=g3997.t1.intron1;Parent=g3997.t1
HiC_scaffold_12	AUGUSTUS	exon	6677380	6677679	.	-	.	ID=g3997.t1.exon2;Parent=g3997.t1
HiC_scaffold_12	AUGUSTUS	CDS	6677380	6677679	1.0	-	0	ID=g3997.t1.CDS2;Parent=g3997.t1
HiC_scaffold_12	AUGUSTUS	start_codon	6677677	6677679	.	-	0	ID=g3997.t1.start1;Parent=g3997.t1
HiC_scaffold_12	AUGUSTUS	start_codon	6707036	6707038	.	+	0	ID=g3998.t1.start1;Parent=g3998.t1
HiC_scaffold_12	AUGUSTUS	exon	6707036	6707050	.	+	.	ID=g3998.t1.exon1;Parent=g3998.t1
HiC_scaffold_12	AUGUSTUS	CDS	6707036	6707050	1.0	+	0	ID=g3998.t1.CDS1;Parent=g3998.t1
HiC_scaffold_12	AUGUSTUS	gene	6707036	6828096	.	+	.	ID=g3998
HiC_scaffold_12	AUGUSTUS	mRNA	6707036	6828096	1.0	+	.	ID=g3998.t1;Parent=g3998;em_target=9612.ENSCAFP00000012157;em_score=3038.3;em_evalue=0.0;em_tcov=.;em_OGs=KOG1633@1|root,KOG1947@1|root,KOG1633@2759|Eukaryota,KOG1947@2759|Eukaryota,38CF1@33154|Opisthokonta,3BBS4@33208|Metazoa,3CRNF@33213|Bilateria,4834P@7711|Chordata,48YQH@7742|Vertebrata,3J1SH@40674|Mammalia,3ERK0@33554|Carnivora;em_COG_cat=B;em_desc=demethylase 2B;em_max_annot_lvl=33208|Metazoa;em_Preferred_name=KDM2B;em_EC=1.14.11.27;em_KEGG_ko=ko:K10276;em_KEGG_Reaction=R10056;em_KEGG_rclass=RC00185,RC03038;em_BRITE=ko00000,ko01000,ko03036,ko04121;em_PFAMs=Cupin_8,F-box,F-box-like,JmjC,LRR_6,PHD_4,zf-CXXC;em_GOs=GO:0000003,GO:0000122,GO:0000151,GO:0000976,GO:0000977,GO:0000978,GO:0000987,GO:0001012,GO:0001067,GO:0001558,GO:0001654,GO:0001838,GO:0001841,GO:0001843,GO:0002009,GO:0002164,GO:0003002,GO:0003674,GO:0003676,GO:0003677,GO:0003690,GO:0003824,GO:0005488,GO:0005575,GO:0005622,GO:0005623,GO:0005634,GO:0005654,GO:0006325,GO:0006355,GO:0006357,GO:0006464,GO:0006482,GO:0006508,GO:0006511,GO:0006513,GO:0006807,GO:0006996,GO:0007275,GO:0007276,GO:0007283,GO:0007379,GO:0007389,GO:0007399,GO:0007417,GO:0007420,GO:0007423,GO:0007525,GO:0007526,GO:0008150,GO:0008152,GO:0008214,GO:0008285,GO:0009056,GO:0009057,GO:0009653,GO:0009790,GO:0009791,GO:0009792,GO:0009887,GO:0009888,GO:0009889,GO:0009890,GO:0009892,GO:0009952,GO:0009987,GO:0010390,GO:0010468,GO:0010498,GO:0010556,GO:0010558,GO:0010605,GO:0010629,GO:0010941,GO:0014020,GO:0016043,GO:0016331,GO:0016567,GO:0016569,GO:0016570,GO:0016574,GO:0016577,GO:0019005,GO:0019219,GO:0019222,GO:0019538,GO:0019941,GO:0019953,GO:0021532,GO:0021537,GO:0021555,GO:0021591,GO:0021592,GO:0021670,GO:0021678,GO:0021903,GO:0021915,GO:0021993,GO:0022414,GO:0030163,GO:0030307,GO:0030900,GO:0030901,GO:0030902,GO:0030917,GO:0031076,GO:0031146,GO:0031323,GO:0031324,GO:0031326,GO:0031327,GO:0031461,GO:0031519,GO:0031974,GO:0031981,GO:0032446,GO:0032451,GO:0032452,GO:0032453,GO:0032501,GO:0032502,GO:0032504,GO:0032991,GO:0033522,GO:0034647,GO:0034720,GO:0034721,GO:0035148,GO:0035239,GO:0035282,GO:0035295,GO:0035518,GO:0036211,GO:0040008,GO:0042127,GO:0042981,GO:0043009,GO:0043010,GO:0043066,GO:0043067,GO:0043069,GO:0043161,GO:0043170,GO:0043226,GO:0043227,GO:0043229,GO:0043231,GO:0043233,GO:0043412,GO:0043523,GO:0043524,GO:0043565,GO:0043632,GO:0044212,GO:0044237,GO:0044238,GO:0044248,GO:0044257,GO:0044260,GO:0044265,GO:0044267,GO:0044422,GO:0044424,GO:0044428,GO:0044446,GO:0044464,GO:0044703,GO:0045892,GO:0045927,GO:0045934,GO:0048048,GO:0048232,GO:0048513,GO:0048518,GO:0048519,GO:0048522,GO:0048523,GO:0048562,GO:0048568,GO:0048569,GO:0048592,GO:0048593,GO:0048596,GO:0048598,GO:0048609,GO:0048646,GO:0048729,GO:0048731,GO:0048856,GO:0050789,GO:0050793,GO:0050794,GO:0051094,GO:0051128,GO:0051171,GO:0051172,GO:0051239,GO:0051240,GO:0051252,GO:0051253,GO:0051276,GO:0051603,GO:0051704,GO:0060255,GO:0060322,GO:0060429,GO:0060548,GO:0060562,GO:0060606,GO:0061061,GO:0065007,GO:0070013,GO:0070076,GO:0070544,GO:0070647,GO:0070988,GO:0071704,GO:0071840,GO:0072175,GO:0080090,GO:0090596,GO:0097159,GO:0140096,GO:1901214,GO:1901215,GO:1901363,GO:1901564,GO:1901565,GO:1901575,GO:1902459,GO:1902494,GO:1902679,GO:1903506,GO:1903507,GO:1990234,GO:1990837,GO:2000036,GO:2000112,GO:2000113,GO:2000177,GO:2000178,GO:2001141
HiC_scaffold_12	AUGUSTUS	intron	6707051	6709078	1.0	+	.	ID=g3998.t1.intron1;Parent=g3998.t1
HiC_scaffold_12	AUGUSTUS	start_codon	6707471	6707473	.	+	0	ID=g3998.t2.start1;Parent=g3998.t2
HiC_scaffold_12	AUGUSTUS	exon	6707471	6707821	.	+	.	ID=g3998.t2.exon1;Parent=g3998.t2
HiC_scaffold_12	AUGUSTUS	CDS	6707471	6707821	1.0	+	0	ID=g3998.t2.CDS1;Parent=g3998.t2
HiC_scaffold_12	AUGUSTUS	mRNA	6707471	6828096	1.0	+	.	ID=g3998.t2;Parent=g3998;em_target=9612.ENSCAFP00000012157;em_score=3038.4;em_evalue=0.0;em_tcov=.;em_OGs=KOG1633@1|root,KOG1947@1|root,KOG1633@2759|Eukaryota,KOG1947@2759|Eukaryota,38CF1@33154|Opisthokonta,3BBS4@33208|Metazoa,3CRNF@33213|Bilateria,4834P@7711|Chordata,48YQH@7742|Vertebrata,3J1SH@40674|Mammalia,3ERK0@33554|Carnivora;em_COG_cat=B;em_desc=demethylase 2B;em_max_annot_lvl=33208|Metazoa;em_Preferred_name=KDM2B;em_EC=1.14.11.27;em_KEGG_ko=ko:K10276;em_KEGG_Reaction=R10056;em_KEGG_rclass=RC00185,RC03038;em_BRITE=ko00000,ko01000,ko03036,ko04121;em_PFAMs=Cupin_8,F-box,F-box-like,JmjC,LRR_6,PHD_4,zf-CXXC;em_GOs=GO:0000003,GO:0000122,GO:0000151,GO:0000976,GO:0000977,GO:0000978,GO:0000987,GO:0001012,GO:0001067,GO:0001558,GO:0001654,GO:0001838,GO:0001841,GO:0001843,GO:0002009,GO:0002164,GO:0003002,GO:0003674,GO:0003676,GO:0003677,GO:0003690,GO:0003824,GO:0005488,GO:0005575,GO:0005622,GO:0005623,GO:0005634,GO:0005654,GO:0006325,GO:0006355,GO:0006357,GO:0006464,GO:0006482,GO:0006508,GO:0006511,GO:0006513,GO:0006807,GO:0006996,GO:0007275,GO:0007276,GO:0007283,GO:0007379,GO:0007389,GO:0007399,GO:0007417,GO:0007420,GO:0007423,GO:0007525,GO:0007526,GO:0008150,GO:0008152,GO:0008214,GO:0008285,GO:0009056,GO:0009057,GO:0009653,GO:0009790,GO:0009791,GO:0009792,GO:0009887,GO:0009888,GO:0009889,GO:0009890,GO:0009892,GO:0009952,GO:0009987,GO:0010390,GO:0010468,GO:0010498,GO:0010556,GO:0010558,GO:0010605,GO:0010629,GO:0010941,GO:0014020,GO:0016043,GO:0016331,GO:0016567,GO:0016569,GO:0016570,GO:0016574,GO:0016577,GO:0019005,GO:0019219,GO:0019222,GO:0019538,GO:0019941,GO:0019953,GO:0021532,GO:0021537,GO:0021555,GO:0021591,GO:0021592,GO:0021670,GO:0021678,GO:0021903,GO:0021915,GO:0021993,GO:0022414,GO:0030163,GO:0030307,GO:0030900,GO:0030901,GO:0030902,GO:0030917,GO:0031076,GO:0031146,GO:0031323,GO:0031324,GO:0031326,GO:0031327,GO:0031461,GO:0031519,GO:0031974,GO:0031981,GO:0032446,GO:0032451,GO:0032452,GO:0032453,GO:0032501,GO:0032502,GO:0032504,GO:0032991,GO:0033522,GO:0034647,GO:0034720,GO:0034721,GO:0035148,GO:0035239,GO:0035282,GO:0035295,GO:0035518,GO:0036211,GO:0040008,GO:0042127,GO:0042981,GO:0043009,GO:0043010,GO:0043066,GO:0043067,GO:0043069,GO:0043161,GO:0043170,GO:0043226,GO:0043227,GO:0043229,GO:0043231,GO:0043233,GO:0043412,GO:0043523,GO:0043524,GO:0043565,GO:0043632,GO:0044212,GO:0044237,GO:0044238,GO:0044248,GO:0044257,GO:0044260,GO:0044265,GO:0044267,GO:0044422,GO:0044424,GO:0044428,GO:0044446,GO:0044464,GO:0044703,GO:0045892,GO:0045927,GO:0045934,GO:0048048,GO:0048232,GO:0048513,GO:0048518,GO:0048519,GO:0048522,GO:0048523,GO:0048562,GO:0048568,GO:0048569,GO:0048592,GO:0048593,GO:0048596,GO:0048598,GO:0048609,GO:0048646,GO:0048729,GO:0048731,GO:0048856,GO:0050789,GO:0050793,GO:0050794,GO:0051094,GO:0051128,GO:0051171,GO:0051172,GO:0051239,GO:0051240,GO:0051252,GO:0051253,GO:0051276,GO:0051603,GO:0051704,GO:0060255,GO:0060322,GO:0060429,GO:0060548,GO:0060562,GO:0060606,GO:0061061,GO:0065007,GO:0070013,GO:0070076,GO:0070544,GO:0070647,GO:0070988,GO:0071704,GO:0071840,GO:0072175,GO:0080090,GO:0090596,GO:0097159,GO:0140096,GO:1901214,GO:1901215,GO:1901363,GO:1901564,GO:1901565,GO:1901575,GO:1902459,GO:1902494,GO:1902679,GO:1903506,GO:1903507,GO:1990234,GO:1990837,GO:2000036,GO:2000112,GO:2000113,GO:2000177,GO:2000178,GO:2001141
HiC_scaffold_12	AUGUSTUS	intron	6707822	6709078	1.0	+	.	ID=g3998.t2.intron1;Parent=g3998.t2
HiC_scaffold_12	AUGUSTUS	start_codon	6707971	6707973	.	+	0	ID=g3998.t3.start1;Parent=g3998.t3
HiC_scaffold_12	AUGUSTUS	start_codon	6707971	6707973	.	+	0	ID=g3998.t4.start1;Parent=g3998.t4
HiC_scaffold_12	AUGUSTUS	exon	6707971	6708003	.	+	.	ID=g3998.t3.exon1;Parent=g3998.t3
HiC_scaffold_12	AUGUSTUS	exon	6707971	6708003	.	+	.	ID=g3998.t4.exon1;Parent=g3998.t4
HiC_scaffold_12	AUGUSTUS	CDS	6707971	6708003	1.0	+	0	ID=g3998.t3.CDS1;Parent=g3998.t3
HiC_scaffold_12	AUGUSTUS	CDS	6707971	6708003	1.0	+	0	ID=g3998.t4.CDS1;Parent=g3998.t4
HiC_scaffold_12	AUGUSTUS	mRNA	6707971	6828096	.	+	.	ID=g3998.t4;Parent=g3998;em_target=9612.ENSCAFP00000012157;em_score=3016.2;em_evalue=0.0;em_tcov=.;em_OGs=KOG1633@1|root,KOG1947@1|root,KOG1633@2759|Eukaryota,KOG1947@2759|Eukaryota,38CF1@33154|Opisthokonta,3BBS4@33208|Metazoa,3CRNF@33213|Bilateria,4834P@7711|Chordata,48YQH@7742|Vertebrata,3J1SH@40674|Mammalia,3ERK0@33554|Carnivora;em_COG_cat=B;em_desc=demethylase 2B;em_max_annot_lvl=33208|Metazoa;em_Preferred_name=KDM2B;em_EC=1.14.11.27;em_KEGG_ko=ko:K10276;em_KEGG_Reaction=R10056;em_KEGG_rclass=RC00185,RC03038;em_BRITE=ko00000,ko01000,ko03036,ko04121;em_PFAMs=Cupin_8,F-box,F-box-like,JmjC,LRR_6,PHD_4,zf-CXXC;em_GOs=GO:0000003,GO:0000122,GO:0000151,GO:0000976,GO:0000977,GO:0000978,GO:0000987,GO:0001012,GO:0001067,GO:0001558,GO:0001654,GO:0001838,GO:0001841,GO:0001843,GO:0002009,GO:0002164,GO:0003002,GO:0003674,GO:0003676,GO:0003677,GO:0003690,GO:0003824,GO:0005488,GO:0005575,GO:0005622,GO:0005623,GO:0005634,GO:0005654,GO:0006325,GO:0006355,GO:0006357,GO:0006464,GO:0006482,GO:0006508,GO:0006511,GO:0006513,GO:0006807,GO:0006996,GO:0007275,GO:0007276,GO:0007283,GO:0007379,GO:0007389,GO:0007399,GO:0007417,GO:0007420,GO:0007423,GO:0007525,GO:0007526,GO:0008150,GO:0008152,GO:0008214,GO:0008285,GO:0009056,GO:0009057,GO:0009653,GO:0009790,GO:0009791,GO:0009792,GO:0009887,GO:0009888,GO:0009889,GO:0009890,GO:0009892,GO:0009952,GO:0009987,GO:0010390,GO:0010468,GO:0010498,GO:0010556,GO:0010558,GO:0010605,GO:0010629,GO:0010941,GO:0014020,GO:0016043,GO:0016331,GO:0016567,GO:0016569,GO:0016570,GO:0016574,GO:0016577,GO:0019005,GO:0019219,GO:0019222,GO:0019538,GO:0019941,GO:0019953,GO:0021532,GO:0021537,GO:0021555,GO:0021591,GO:0021592,GO:0021670,GO:0021678,GO:0021903,GO:0021915,GO:0021993,GO:0022414,GO:0030163,GO:0030307,GO:0030900,GO:0030901,GO:0030902,GO:0030917,GO:0031076,GO:0031146,GO:0031323,GO:0031324,GO:0031326,GO:0031327,GO:0031461,GO:0031519,GO:0031974,GO:0031981,GO:0032446,GO:0032451,GO:0032452,GO:0032453,GO:0032501,GO:0032502,GO:0032504,GO:0032991,GO:0033522,GO:0034647,GO:0034720,GO:0034721,GO:0035148,GO:0035239,GO:0035282,GO:0035295,GO:0035518,GO:0036211,GO:0040008,GO:0042127,GO:0042981,GO:0043009,GO:0043010,GO:0043066,GO:0043067,GO:0043069,GO:0043161,GO:0043170,GO:0043226,GO:0043227,GO:0043229,GO:0043231,GO:0043233,GO:0043412,GO:0043523,GO:0043524,GO:0043565,GO:0043632,GO:0044212,GO:0044237,GO:0044238,GO:0044248,GO:0044257,GO:0044260,GO:0044265,GO:0044267,GO:0044422,GO:0044424,GO:0044428,GO:0044446,GO:0044464,GO:0044703,GO:0045892,GO:0045927,GO:0045934,GO:0048048,GO:0048232,GO:0048513,GO:0048518,GO:0048519,GO:0048522,GO:0048523,GO:0048562,GO:0048568,GO:0048569,GO:0048592,GO:0048593,GO:0048596,GO:0048598,GO:0048609,GO:0048646,GO:0048729,GO:0048731,GO:0048856,GO:0050789,GO:0050793,GO:0050794,GO:0051094,GO:0051128,GO:0051171,GO:0051172,GO:0051239,GO:0051240,GO:0051252,GO:0051253,GO:0051276,GO:0051603,GO:0051704,GO:0060255,GO:0060322,GO:0060429,GO:0060548,GO:0060562,GO:0060606,GO:0061061,GO:0065007,GO:0070013,GO:0070076,GO:0070544,GO:0070647,GO:0070988,GO:0071704,GO:0071840,GO:0072175,GO:0080090,GO:0090596,GO:0097159,GO:0140096,GO:1901214,GO:1901215,GO:1901363,GO:1901564,GO:1901565,GO:1901575,GO:1902459,GO:1902494,GO:1902679,GO:1903506,GO:1903507,GO:1990234,GO:1990837,GO:2000036,GO:2000112,GO:2000113,GO:2000177,GO:2000178,GO:2001141
HiC_scaffold_12	AUGUSTUS	mRNA	6707971	6828096	1.0	+	.	ID=g3998.t3;Parent=g3998;em_target=9612.ENSCAFP00000012157;em_score=3060.9;em_evalue=0.0;em_tcov=.;em_OGs=KOG1633@1|root,KOG1947@1|root,KOG1633@2759|Eukaryota,KOG1947@2759|Eukaryota,38CF1@33154|Opisthokonta,3BBS4@33208|Metazoa,3CRNF@33213|Bilateria,4834P@7711|Chordata,48YQH@7742|Vertebrata,3J1SH@40674|Mammalia,3ERK0@33554|Carnivora;em_COG_cat=B;em_desc=demethylase 2B;em_max_annot_lvl=33208|Metazoa;em_Preferred_name=KDM2B;em_EC=1.14.11.27;em_KEGG_ko=ko:K10276;em_KEGG_Reaction=R10056;em_KEGG_rclass=RC00185,RC03038;em_BRITE=ko00000,ko01000,ko03036,ko04121;em_PFAMs=Cupin_8,F-box,F-box-like,JmjC,LRR_6,PHD_4,zf-CXXC;em_GOs=GO:0000003,GO:0000122,GO:0000151,GO:0000976,GO:0000977,GO:0000978,GO:0000987,GO:0001012,GO:0001067,GO:0001558,GO:0001654,GO:0001838,GO:0001841,GO:0001843,GO:0002009,GO:0002164,GO:0003002,GO:0003674,GO:0003676,GO:0003677,GO:0003690,GO:0003824,GO:0005488,GO:0005575,GO:0005622,GO:0005623,GO:0005634,GO:0005654,GO:0006325,GO:0006355,GO:0006357,GO:0006464,GO:0006482,GO:0006508,GO:0006511,GO:0006513,GO:0006807,GO:0006996,GO:0007275,GO:0007276,GO:0007283,GO:0007379,GO:0007389,GO:0007399,GO:0007417,GO:0007420,GO:0007423,GO:0007525,GO:0007526,GO:0008150,GO:0008152,GO:0008214,GO:0008285,GO:0009056,GO:0009057,GO:0009653,GO:0009790,GO:0009791,GO:0009792,GO:0009887,GO:0009888,GO:0009889,GO:0009890,GO:0009892,GO:0009952,GO:0009987,GO:0010390,GO:0010468,GO:0010498,GO:0010556,GO:0010558,GO:0010605,GO:0010629,GO:0010941,GO:0014020,GO:0016043,GO:0016331,GO:0016567,GO:0016569,GO:0016570,GO:0016574,GO:0016577,GO:0019005,GO:0019219,GO:0019222,GO:0019538,GO:0019941,GO:0019953,GO:0021532,GO:0021537,GO:0021555,GO:0021591,GO:0021592,GO:0021670,GO:0021678,GO:0021903,GO:0021915,GO:0021993,GO:0022414,GO:0030163,GO:0030307,GO:0030900,GO:0030901,GO:0030902,GO:0030917,GO:0031076,GO:0031146,GO:0031323,GO:0031324,GO:0031326,GO:0031327,GO:0031461,GO:0031519,GO:0031974,GO:0031981,GO:0032446,GO:0032451,GO:0032452,GO:0032453,GO:0032501,GO:0032502,GO:0032504,GO:0032991,GO:0033522,GO:0034647,GO:0034720,GO:0034721,GO:0035148,GO:0035239,GO:0035282,GO:0035295,GO:0035518,GO:0036211,GO:0040008,GO:0042127,GO:0042981,GO:0043009,GO:0043010,GO:0043066,GO:0043067,GO:0043069,GO:0043161,GO:0043170,GO:0043226,GO:0043227,GO:0043229,GO:0043231,GO:0043233,GO:0043412,GO:0043523,GO:0043524,GO:0043565,GO:0043632,GO:0044212,GO:0044237,GO:0044238,GO:0044248,GO:0044257,GO:0044260,GO:0044265,GO:0044267,GO:0044422,GO:0044424,GO:0044428,GO:0044446,GO:0044464,GO:0044703,GO:0045892,GO:0045927,GO:0045934,GO:0048048,GO:0048232,GO:0048513,GO:0048518,GO:0048519,GO:0048522,GO:0048523,GO:0048562,GO:0048568,GO:0048569,GO:0048592,GO:0048593,GO:0048596,GO:0048598,GO:0048609,GO:0048646,GO:0048729,GO:0048731,GO:0048856,GO:0050789,GO:0050793,GO:0050794,GO:0051094,GO:0051128,GO:0051171,GO:0051172,GO:0051239,GO:0051240,GO:0051252,GO:0051253,GO:0051276,GO:0051603,GO:0051704,GO:0060255,GO:0060322,GO:0060429,GO:0060548,GO:0060562,GO:0060606,GO:0061061,GO:0065007,GO:0070013,GO:0070076,GO:0070544,GO:0070647,GO:0070988,GO:0071704,GO:0071840,GO:0072175,GO:0080090,GO:0090596,GO:0097159,GO:0140096,GO:1901214,GO:1901215,GO:1901363,GO:1901564,GO:1901565,GO:1901575,GO:1902459,GO:1902494,GO:1902679,GO:1903506,GO:1903507,GO:1990234,GO:1990837,GO:2000036,GO:2000112,GO:2000113,GO:2000177,GO:2000178,GO:2001141
HiC_scaffold_12	AUGUSTUS	intron	6708004	6709078	1.0	+	.	ID=g3998.t3.intron1;Parent=g3998.t3
HiC_scaffold_12	AUGUSTUS	intron	6708004	6709078	1.0	+	.	ID=g3998.t4.intron1;Parent=g3998.t4
HiC_scaffold_12	AUGUSTUS	exon	6709079	6709223	.	+	.	ID=g3998.t1.exon2;Parent=g3998.t1
HiC_scaffold_12	AUGUSTUS	exon	6709079	6709223	.	+	.	ID=g3998.t2.exon2;Parent=g3998.t2
HiC_scaffold_12	AUGUSTUS	exon	6709079	6709223	.	+	.	ID=g3998.t3.exon2;Parent=g3998.t3
HiC_scaffold_12	AUGUSTUS	exon	6709079	6709223	.	+	.	ID=g3998.t4.exon2;Parent=g3998.t4
HiC_scaffold_12	AUGUSTUS	CDS	6709079	6709223	1.0	+	0	ID=g3998.t1.CDS2;Parent=g3998.t1
HiC_scaffold_12	AUGUSTUS	CDS	6709079	6709223	1.0	+	0	ID=g3998.t2.CDS2;Parent=g3998.t2
HiC_scaffold_12	AUGUSTUS	CDS	6709079	6709223	1.0	+	0	ID=g3998.t3.CDS2;Parent=g3998.t3
HiC_scaffold_12	AUGUSTUS	CDS	6709079	6709223	1.0	+	0	ID=g3998.t4.CDS2;Parent=g3998.t4
HiC_scaffold_12	AUGUSTUS	intron	6709224	6712210	1.0	+	.	ID=g3998.t1.intron2;Parent=g3998.t1
HiC_scaffold_12	AUGUSTUS	intron	6709224	6712210	1.0	+	.	ID=g3998.t2.intron2;Parent=g3998.t2
HiC_scaffold_12	AUGUSTUS	intron	6709224	6712210	1.0	+	.	ID=g3998.t3.intron2;Parent=g3998.t3
HiC_scaffold_12	AUGUSTUS	intron	6709224	6712210	1.0	+	.	ID=g3998.t4.intron2;Parent=g3998.t4
HiC_scaffold_12	AUGUSTUS	exon	6712211	6712289	.	+	.	ID=g3998.t1.exon3;Parent=g3998.t1
HiC_scaffold_12	AUGUSTUS	exon	6712211	6712289	.	+	.	ID=g3998.t2.exon3;Parent=g3998.t2
HiC_scaffold_12	AUGUSTUS	exon	6712211	6712289	.	+	.	ID=g3998.t3.exon3;Parent=g3998.t3
HiC_scaffold_12	AUGUSTUS	exon	6712211	6712289	.	+	.	ID=g3998.t4.exon3;Parent=g3998.t4
HiC_scaffold_12	AUGUSTUS	CDS	6712211	6712289	1.0	+	2	ID=g3998.t1.CDS3;Parent=g3998.t1
HiC_scaffold_12	AUGUSTUS	CDS	6712211	6712289	1.0	+	2	ID=g3998.t2.CDS3;Parent=g3998.t2
HiC_scaffold_12	AUGUSTUS	CDS	6712211	6712289	1.0	+	2	ID=g3998.t3.CDS3;Parent=g3998.t3
HiC_scaffold_12	AUGUSTUS	CDS	6712211	6712289	1.0	+	2	ID=g3998.t4.CDS3;Parent=g3998.t4
HiC_scaffold_12	AUGUSTUS	intron	6712290	6713563	1.0	+	.	ID=g3998.t1.intron3;Parent=g3998.t1
HiC_scaffold_12	AUGUSTUS	intron	6712290	6713563	1.0	+	.	ID=g3998.t2.intron3;Parent=g3998.t2
HiC_scaffold_12	AUGUSTUS	intron	6712290	6713563	1.0	+	.	ID=g3998.t3.intron3;Parent=g3998.t3
HiC_scaffold_12	AUGUSTUS	intron	6712290	6713563	1.0	+	.	ID=g3998.t4.intron3;Parent=g3998.t4
HiC_scaffold_12	AUGUSTUS	exon	6713564	6713610	.	+	.	ID=g3998.t1.exon4;Parent=g3998.t1
HiC_scaffold_12	AUGUSTUS	exon	6713564	6713610	.	+	.	ID=g3998.t2.exon4;Parent=g3998.t2
HiC_scaffold_12	AUGUSTUS	exon	6713564	6713610	.	+	.	ID=g3998.t3.exon4;Parent=g3998.t3
HiC_scaffold_12	AUGUSTUS	exon	6713564	6713610	.	+	.	ID=g3998.t4.exon4;Parent=g3998.t4
HiC_scaffold_12	AUGUSTUS	CDS	6713564	6713610	1.0	+	1	ID=g3998.t1.CDS4;Parent=g3998.t1
HiC_scaffold_12	AUGUSTUS	CDS	6713564	6713610	1.0	+	1	ID=g3998.t2.CDS4;Parent=g3998.t2
HiC_scaffold_12	AUGUSTUS	CDS	6713564	6713610	1.0	+	1	ID=g3998.t3.CDS4;Parent=g3998.t3
HiC_scaffold_12	AUGUSTUS	CDS	6713564	6713610	1.0	+	1	ID=g3998.t4.CDS4;Parent=g3998.t4
HiC_scaffold_12	AUGUSTUS	intron	6713611	6735054	1.0	+	.	ID=g3998.t1.intron4;Parent=g3998.t1
HiC_scaffold_12	AUGUSTUS	intron	6713611	6735054	1.0	+	.	ID=g3998.t2.intron4;Parent=g3998.t2
HiC_scaffold_12	AUGUSTUS	intron	6713611	6735054	1.0	+	.	ID=g3998.t3.intron4;Parent=g3998.t3
HiC_scaffold_12	AUGUSTUS	intron	6713611	6735054	1.0	+	.	ID=g3998.t4.intron4;Parent=g3998.t4
HiC_scaffold_12	AUGUSTUS	exon	6735055	6735233	.	+	.	ID=g3998.t1.exon5;Parent=g3998.t1
HiC_scaffold_12	AUGUSTUS	exon	6735055	6735233	.	+	.	ID=g3998.t2.exon5;Parent=g3998.t2
HiC_scaffold_12	AUGUSTUS	exon	6735055	6735233	.	+	.	ID=g3998.t3.exon5;Parent=g3998.t3
HiC_scaffold_12	AUGUSTUS	exon	6735055	6735233	.	+	.	ID=g3998.t4.exon5;Parent=g3998.t4
HiC_scaffold_12	AUGUSTUS	CDS	6735055	6735233	1.0	+	2	ID=g3998.t1.CDS5;Parent=g3998.t1
HiC_scaffold_12	AUGUSTUS	CDS	6735055	6735233	1.0	+	2	ID=g3998.t2.CDS5;Parent=g3998.t2
HiC_scaffold_12	AUGUSTUS	CDS	6735055	6735233	1.0	+	2	ID=g3998.t3.CDS5;Parent=g3998.t3
HiC_scaffold_12	AUGUSTUS	CDS	6735055	6735233	1.0	+	2	ID=g3998.t4.CDS5;Parent=g3998.t4
HiC_scaffold_12	AUGUSTUS	intron	6735234	6735397	1.0	+	.	ID=g3998.t1.intron5;Parent=g3998.t1
HiC_scaffold_12	AUGUSTUS	intron	6735234	6735397	1.0	+	.	ID=g3998.t2.intron5;Parent=g3998.t2
HiC_scaffold_12	AUGUSTUS	intron	6735234	6735397	1.0	+	.	ID=g3998.t3.intron5;Parent=g3998.t3
HiC_scaffold_12	AUGUSTUS	intron	6735234	6735397	1.0	+	.	ID=g3998.t4.intron5;Parent=g3998.t4
HiC_scaffold_12	AUGUSTUS	exon	6735398	6735504	.	+	.	ID=g3998.t1.exon6;Parent=g3998.t1
HiC_scaffold_12	AUGUSTUS	exon	6735398	6735504	.	+	.	ID=g3998.t2.exon6;Parent=g3998.t2
HiC_scaffold_12	AUGUSTUS	exon	6735398	6735504	.	+	.	ID=g3998.t3.exon6;Parent=g3998.t3
HiC_scaffold_12	AUGUSTUS	exon	6735398	6735504	.	+	.	ID=g3998.t4.exon6;Parent=g3998.t4
HiC_scaffold_12	AUGUSTUS	CDS	6735398	6735504	1.0	+	0	ID=g3998.t1.CDS6;Parent=g3998.t1
HiC_scaffold_12	AUGUSTUS	CDS	6735398	6735504	1.0	+	0	ID=g3998.t2.CDS6;Parent=g3998.t2
HiC_scaffold_12	AUGUSTUS	CDS	6735398	6735504	1.0	+	0	ID=g3998.t3.CDS6;Parent=g3998.t3
HiC_scaffold_12	AUGUSTUS	CDS	6735398	6735504	1.0	+	0	ID=g3998.t4.CDS6;Parent=g3998.t4
HiC_scaffold_12	AUGUSTUS	intron	6735505	6743048	1.0	+	.	ID=g3998.t4.intron6;Parent=g3998.t4
HiC_scaffold_12	AUGUSTUS	intron	6735505	6746522	1.0	+	.	ID=g3998.t1.intron6;Parent=g3998.t1
HiC_scaffold_12	AUGUSTUS	intron	6735505	6746522	1.0	+	.	ID=g3998.t2.intron6;Parent=g3998.t2
HiC_scaffold_12	AUGUSTUS	intron	6735505	6746522	1.0	+	.	ID=g3998.t3.intron6;Parent=g3998.t3
HiC_scaffold_12	AUGUSTUS	exon	6743049	6743150	.	+	.	ID=g3998.t4.exon7;Parent=g3998.t4
HiC_scaffold_12	AUGUSTUS	CDS	6743049	6743150	1.0	+	1	ID=g3998.t4.CDS7;Parent=g3998.t4
HiC_scaffold_12	AUGUSTUS	intron	6743151	6746522	1.0	+	.	ID=g3998.t4.intron7;Parent=g3998.t4
HiC_scaffold_12	AUGUSTUS	exon	6746523	6746616	.	+	.	ID=g3998.t1.exon7;Parent=g3998.t1
HiC_scaffold_12	AUGUSTUS	exon	6746523	6746616	.	+	.	ID=g3998.t2.exon7;Parent=g3998.t2
HiC_scaffold_12	AUGUSTUS	exon	6746523	6746616	.	+	.	ID=g3998.t3.exon7;Parent=g3998.t3
HiC_scaffold_12	AUGUSTUS	exon	6746523	6746616	.	+	.	ID=g3998.t4.exon8;Parent=g3998.t4
HiC_scaffold_12	AUGUSTUS	CDS	6746523	6746616	1.0	+	1	ID=g3998.t1.CDS7;Parent=g3998.t1
HiC_scaffold_12	AUGUSTUS	CDS	6746523	6746616	1.0	+	1	ID=g3998.t2.CDS7;Parent=g3998.t2
HiC_scaffold_12	AUGUSTUS	CDS	6746523	6746616	1.0	+	1	ID=g3998.t3.CDS7;Parent=g3998.t3
HiC_scaffold_12	AUGUSTUS	CDS	6746523	6746616	1.0	+	1	ID=g3998.t4.CDS8;Parent=g3998.t4
HiC_scaffold_12	AUGUSTUS	intron	6746617	6747606	1.0	+	.	ID=g3998.t1.intron7;Parent=g3998.t1
HiC_scaffold_12	AUGUSTUS	intron	6746617	6747606	1.0	+	.	ID=g3998.t2.intron7;Parent=g3998.t2
HiC_scaffold_12	AUGUSTUS	intron	6746617	6747606	1.0	+	.	ID=g3998.t3.intron7;Parent=g3998.t3
HiC_scaffold_12	AUGUSTUS	intron	6746617	6747606	1.0	+	.	ID=g3998.t4.intron8;Parent=g3998.t4
HiC_scaffold_12	AUGUSTUS	exon	6747607	6747760	.	+	.	ID=g3998.t1.exon8;Parent=g3998.t1
HiC_scaffold_12	AUGUSTUS	exon	6747607	6747760	.	+	.	ID=g3998.t2.exon8;Parent=g3998.t2
HiC_scaffold_12	AUGUSTUS	exon	6747607	6747760	.	+	.	ID=g3998.t3.exon8;Parent=g3998.t3
HiC_scaffold_12	AUGUSTUS	exon	6747607	6747760	.	+	.	ID=g3998.t4.exon9;Parent=g3998.t4
HiC_scaffold_12	AUGUSTUS	CDS	6747607	6747760	1.0	+	0	ID=g3998.t1.CDS8;Parent=g3998.t1
HiC_scaffold_12	AUGUSTUS	CDS	6747607	6747760	1.0	+	0	ID=g3998.t2.CDS8;Parent=g3998.t2
HiC_scaffold_12	AUGUSTUS	CDS	6747607	6747760	1.0	+	0	ID=g3998.t3.CDS8;Parent=g3998.t3
HiC_scaffold_12	AUGUSTUS	CDS	6747607	6747760	1.0	+	0	ID=g3998.t4.CDS9;Parent=g3998.t4
HiC_scaffold_12	AUGUSTUS	intron	6747761	6755140	1.0	+	.	ID=g3998.t1.intron8;Parent=g3998.t1
HiC_scaffold_12	AUGUSTUS	intron	6747761	6755140	1.0	+	.	ID=g3998.t2.intron8;Parent=g3998.t2
HiC_scaffold_12	AUGUSTUS	intron	6747761	6755140	1.0	+	.	ID=g3998.t3.intron8;Parent=g3998.t3
HiC_scaffold_12	AUGUSTUS	intron	6747761	6755140	1.0	+	.	ID=g3998.t4.intron9;Parent=g3998.t4
HiC_scaffold_12	AUGUSTUS	exon	6755141	6755256	.	+	.	ID=g3998.t1.exon9;Parent=g3998.t1
HiC_scaffold_12	AUGUSTUS	exon	6755141	6755256	.	+	.	ID=g3998.t2.exon9;Parent=g3998.t2
HiC_scaffold_12	AUGUSTUS	exon	6755141	6755256	.	+	.	ID=g3998.t3.exon9;Parent=g3998.t3
HiC_scaffold_12	AUGUSTUS	exon	6755141	6755256	.	+	.	ID=g3998.t4.exon10;Parent=g3998.t4
HiC_scaffold_12	AUGUSTUS	CDS	6755141	6755256	1.0	+	2	ID=g3998.t1.CDS9;Parent=g3998.t1
HiC_scaffold_12	AUGUSTUS	CDS	6755141	6755256	1.0	+	2	ID=g3998.t2.CDS9;Parent=g3998.t2
HiC_scaffold_12	AUGUSTUS	CDS	6755141	6755256	1.0	+	2	ID=g3998.t3.CDS9;Parent=g3998.t3
HiC_scaffold_12	AUGUSTUS	CDS	6755141	6755256	1.0	+	2	ID=g3998.t4.CDS10;Parent=g3998.t4
HiC_scaffold_12	AUGUSTUS	intron	6755257	6760916	1.0	+	.	ID=g3998.t1.intron9;Parent=g3998.t1
HiC_scaffold_12	AUGUSTUS	intron	6755257	6760916	1.0	+	.	ID=g3998.t2.intron9;Parent=g3998.t2
HiC_scaffold_12	AUGUSTUS	intron	6755257	6760916	1.0	+	.	ID=g3998.t3.intron9;Parent=g3998.t3
HiC_scaffold_12	AUGUSTUS	intron	6755257	6760916	1.0	+	.	ID=g3998.t4.intron10;Parent=g3998.t4
HiC_scaffold_12	AUGUSTUS	exon	6760917	6761043	.	+	.	ID=g3998.t1.exon10;Parent=g3998.t1
HiC_scaffold_12	AUGUSTUS	exon	6760917	6761043	.	+	.	ID=g3998.t2.exon10;Parent=g3998.t2
HiC_scaffold_12	AUGUSTUS	exon	6760917	6761043	.	+	.	ID=g3998.t3.exon10;Parent=g3998.t3
HiC_scaffold_12	AUGUSTUS	exon	6760917	6761043	.	+	.	ID=g3998.t4.exon11;Parent=g3998.t4
HiC_scaffold_12	AUGUSTUS	CDS	6760917	6761043	1.0	+	0	ID=g3998.t1.CDS10;Parent=g3998.t1
HiC_scaffold_12	AUGUSTUS	CDS	6760917	6761043	1.0	+	0	ID=g3998.t2.CDS10;Parent=g3998.t2
HiC_scaffold_12	AUGUSTUS	CDS	6760917	6761043	1.0	+	0	ID=g3998.t3.CDS10;Parent=g3998.t3
HiC_scaffold_12	AUGUSTUS	CDS	6760917	6761043	1.0	+	0	ID=g3998.t4.CDS11;Parent=g3998.t4
HiC_scaffold_12	AUGUSTUS	intron	6761044	6763319	1.0	+	.	ID=g3998.t1.intron10;Parent=g3998.t1
HiC_scaffold_12	AUGUSTUS	intron	6761044	6763319	1.0	+	.	ID=g3998.t2.intron10;Parent=g3998.t2
HiC_scaffold_12	AUGUSTUS	intron	6761044	6763319	1.0	+	.	ID=g3998.t3.intron10;Parent=g3998.t3
HiC_scaffold_12	AUGUSTUS	intron	6761044	6763319	1.0	+	.	ID=g3998.t4.intron11;Parent=g3998.t4
HiC_scaffold_12	AUGUSTUS	exon	6763320	6763807	.	+	.	ID=g3998.t1.exon11;Parent=g3998.t1
HiC_scaffold_12	AUGUSTUS	exon	6763320	6763807	.	+	.	ID=g3998.t2.exon11;Parent=g3998.t2
HiC_scaffold_12	AUGUSTUS	exon	6763320	6763807	.	+	.	ID=g3998.t3.exon11;Parent=g3998.t3
HiC_scaffold_12	AUGUSTUS	exon	6763320	6763807	.	+	.	ID=g3998.t4.exon12;Parent=g3998.t4
HiC_scaffold_12	AUGUSTUS	CDS	6763320	6763807	1.0	+	2	ID=g3998.t1.CDS11;Parent=g3998.t1
HiC_scaffold_12	AUGUSTUS	CDS	6763320	6763807	1.0	+	2	ID=g3998.t2.CDS11;Parent=g3998.t2
HiC_scaffold_12	AUGUSTUS	CDS	6763320	6763807	1.0	+	2	ID=g3998.t3.CDS11;Parent=g3998.t3
HiC_scaffold_12	AUGUSTUS	CDS	6763320	6763807	1.0	+	2	ID=g3998.t4.CDS12;Parent=g3998.t4
HiC_scaffold_12	AUGUSTUS	intron	6763808	6780801	1.0	+	.	ID=g3998.t1.intron11;Parent=g3998.t1
HiC_scaffold_12	AUGUSTUS	intron	6763808	6780801	1.0	+	.	ID=g3998.t2.intron11;Parent=g3998.t2
HiC_scaffold_12	AUGUSTUS	intron	6763808	6780801	1.0	+	.	ID=g3998.t3.intron11;Parent=g3998.t3
HiC_scaffold_12	AUGUSTUS	intron	6763808	6780801	1.0	+	.	ID=g3998.t4.intron12;Parent=g3998.t4
HiC_scaffold_12	AUGUSTUS	exon	6780802	6780888	.	+	.	ID=g3998.t1.exon12;Parent=g3998.t1
HiC_scaffold_12	AUGUSTUS	exon	6780802	6780888	.	+	.	ID=g3998.t2.exon12;Parent=g3998.t2
HiC_scaffold_12	AUGUSTUS	exon	6780802	6780888	.	+	.	ID=g3998.t3.exon12;Parent=g3998.t3
HiC_scaffold_12	AUGUSTUS	exon	6780802	6780888	.	+	.	ID=g3998.t4.exon13;Parent=g3998.t4
HiC_scaffold_12	AUGUSTUS	CDS	6780802	6780888	1.0	+	0	ID=g3998.t1.CDS12;Parent=g3998.t1
HiC_scaffold_12	AUGUSTUS	CDS	6780802	6780888	1.0	+	0	ID=g3998.t2.CDS12;Parent=g3998.t2
HiC_scaffold_12	AUGUSTUS	CDS	6780802	6780888	1.0	+	0	ID=g3998.t3.CDS12;Parent=g3998.t3
HiC_scaffold_12	AUGUSTUS	CDS	6780802	6780888	1.0	+	0	ID=g3998.t4.CDS13;Parent=g3998.t4
HiC_scaffold_12	AUGUSTUS	intron	6780889	6808508	1.0	+	.	ID=g3998.t1.intron12;Parent=g3998.t1
HiC_scaffold_12	AUGUSTUS	intron	6780889	6808508	1.0	+	.	ID=g3998.t2.intron12;Parent=g3998.t2
HiC_scaffold_12	AUGUSTUS	intron	6780889	6808508	1.0	+	.	ID=g3998.t3.intron12;Parent=g3998.t3
HiC_scaffold_12	AUGUSTUS	intron	6780889	6808508	1.0	+	.	ID=g3998.t4.intron13;Parent=g3998.t4
HiC_scaffold_12	AUGUSTUS	exon	6808509	6808733	.	+	.	ID=g3998.t1.exon13;Parent=g3998.t1
HiC_scaffold_12	AUGUSTUS	exon	6808509	6808733	.	+	.	ID=g3998.t2.exon13;Parent=g3998.t2
HiC_scaffold_12	AUGUSTUS	exon	6808509	6808733	.	+	.	ID=g3998.t3.exon13;Parent=g3998.t3
HiC_scaffold_12	AUGUSTUS	exon	6808509	6808733	.	+	.	ID=g3998.t4.exon14;Parent=g3998.t4
HiC_scaffold_12	AUGUSTUS	CDS	6808509	6808733	1.0	+	0	ID=g3998.t1.CDS13;Parent=g3998.t1
HiC_scaffold_12	AUGUSTUS	CDS	6808509	6808733	1.0	+	0	ID=g3998.t2.CDS13;Parent=g3998.t2
HiC_scaffold_12	AUGUSTUS	CDS	6808509	6808733	1.0	+	0	ID=g3998.t3.CDS13;Parent=g3998.t3
HiC_scaffold_12	AUGUSTUS	CDS	6808509	6808733	1.0	+	0	ID=g3998.t4.CDS14;Parent=g3998.t4
HiC_scaffold_12	AUGUSTUS	intron	6808734	6814745	1.0	+	.	ID=g3998.t1.intron13;Parent=g3998.t1
HiC_scaffold_12	AUGUSTUS	intron	6808734	6814745	1.0	+	.	ID=g3998.t2.intron13;Parent=g3998.t2
HiC_scaffold_12	AUGUSTUS	intron	6808734	6814745	1.0	+	.	ID=g3998.t3.intron13;Parent=g3998.t3
HiC_scaffold_12	AUGUSTUS	intron	6808734	6814745	1.0	+	.	ID=g3998.t4.intron14;Parent=g3998.t4
HiC_scaffold_12	AUGUSTUS	exon	6814746	6814889	.	+	.	ID=g3998.t1.exon14;Parent=g3998.t1
HiC_scaffold_12	AUGUSTUS	exon	6814746	6814889	.	+	.	ID=g3998.t2.exon14;Parent=g3998.t2
HiC_scaffold_12	AUGUSTUS	exon	6814746	6814889	.	+	.	ID=g3998.t3.exon14;Parent=g3998.t3
HiC_scaffold_12	AUGUSTUS	exon	6814746	6814889	.	+	.	ID=g3998.t4.exon15;Parent=g3998.t4
HiC_scaffold_12	AUGUSTUS	CDS	6814746	6814889	1.0	+	0	ID=g3998.t1.CDS14;Parent=g3998.t1
HiC_scaffold_12	AUGUSTUS	CDS	6814746	6814889	1.0	+	0	ID=g3998.t2.CDS14;Parent=g3998.t2
HiC_scaffold_12	AUGUSTUS	CDS	6814746	6814889	1.0	+	0	ID=g3998.t3.CDS14;Parent=g3998.t3
HiC_scaffold_12	AUGUSTUS	CDS	6814746	6814889	1.0	+	0	ID=g3998.t4.CDS15;Parent=g3998.t4
HiC_scaffold_12	AUGUSTUS	intron	6814890	6816095	1.0	+	.	ID=g3998.t1.intron14;Parent=g3998.t1
HiC_scaffold_12	AUGUSTUS	intron	6814890	6816095	1.0	+	.	ID=g3998.t2.intron14;Parent=g3998.t2
HiC_scaffold_12	AUGUSTUS	intron	6814890	6816095	1.0	+	.	ID=g3998.t3.intron14;Parent=g3998.t3
HiC_scaffold_12	AUGUSTUS	intron	6814890	6816095	1.0	+	.	ID=g3998.t4.intron15;Parent=g3998.t4
HiC_scaffold_12	AUGUSTUS	exon	6816096	6816182	.	+	.	ID=g3998.t1.exon15;Parent=g3998.t1
HiC_scaffold_12	AUGUSTUS	exon	6816096	6816182	.	+	.	ID=g3998.t2.exon15;Parent=g3998.t2
HiC_scaffold_12	AUGUSTUS	exon	6816096	6816182	.	+	.	ID=g3998.t3.exon15;Parent=g3998.t3
HiC_scaffold_12	AUGUSTUS	exon	6816096	6816182	.	+	.	ID=g3998.t4.exon16;Parent=g3998.t4
HiC_scaffold_12	AUGUSTUS	CDS	6816096	6816182	1.0	+	0	ID=g3998.t1.CDS15;Parent=g3998.t1
HiC_scaffold_12	AUGUSTUS	CDS	6816096	6816182	1.0	+	0	ID=g3998.t2.CDS15;Parent=g3998.t2
HiC_scaffold_12	AUGUSTUS	CDS	6816096	6816182	1.0	+	0	ID=g3998.t3.CDS15;Parent=g3998.t3
HiC_scaffold_12	AUGUSTUS	CDS	6816096	6816182	1.0	+	0	ID=g3998.t4.CDS16;Parent=g3998.t4
HiC_scaffold_12	AUGUSTUS	intron	6816183	6816354	1.0	+	.	ID=g3998.t1.intron15;Parent=g3998.t1
HiC_scaffold_12	AUGUSTUS	intron	6816183	6816354	1.0	+	.	ID=g3998.t2.intron15;Parent=g3998.t2
HiC_scaffold_12	AUGUSTUS	intron	6816183	6816354	1.0	+	.	ID=g3998.t3.intron15;Parent=g3998.t3
HiC_scaffold_12	AUGUSTUS	intron	6816183	6816354	1.0	+	.	ID=g3998.t4.intron16;Parent=g3998.t4
HiC_scaffold_12	AUGUSTUS	exon	6816355	6816615	.	+	.	ID=g3998.t1.exon16;Parent=g3998.t1
HiC_scaffold_12	AUGUSTUS	exon	6816355	6816615	.	+	.	ID=g3998.t2.exon16;Parent=g3998.t2
HiC_scaffold_12	AUGUSTUS	exon	6816355	6816615	.	+	.	ID=g3998.t3.exon16;Parent=g3998.t3
HiC_scaffold_12	AUGUSTUS	exon	6816355	6816615	.	+	.	ID=g3998.t4.exon17;Parent=g3998.t4
HiC_scaffold_12	AUGUSTUS	CDS	6816355	6816615	1.0	+	0	ID=g3998.t1.CDS16;Parent=g3998.t1
HiC_scaffold_12	AUGUSTUS	CDS	6816355	6816615	1.0	+	0	ID=g3998.t2.CDS16;Parent=g3998.t2
HiC_scaffold_12	AUGUSTUS	CDS	6816355	6816615	1.0	+	0	ID=g3998.t3.CDS16;Parent=g3998.t3
HiC_scaffold_12	AUGUSTUS	CDS	6816355	6816615	1.0	+	0	ID=g3998.t4.CDS17;Parent=g3998.t4
HiC_scaffold_12	AUGUSTUS	intron	6816616	6816817	1.0	+	.	ID=g3998.t1.intron16;Parent=g3998.t1
HiC_scaffold_12	AUGUSTUS	intron	6816616	6816817	1.0	+	.	ID=g3998.t2.intron16;Parent=g3998.t2
HiC_scaffold_12	AUGUSTUS	intron	6816616	6816817	1.0	+	.	ID=g3998.t3.intron16;Parent=g3998.t3
HiC_scaffold_12	AUGUSTUS	intron	6816616	6816817	1.0	+	.	ID=g3998.t4.intron17;Parent=g3998.t4
HiC_scaffold_12	AUGUSTUS	exon	6816818	6816931	.	+	.	ID=g3998.t1.exon17;Parent=g3998.t1
HiC_scaffold_12	AUGUSTUS	exon	6816818	6816931	.	+	.	ID=g3998.t2.exon17;Parent=g3998.t2
HiC_scaffold_12	AUGUSTUS	exon	6816818	6816931	.	+	.	ID=g3998.t3.exon17;Parent=g3998.t3
HiC_scaffold_12	AUGUSTUS	exon	6816818	6816931	.	+	.	ID=g3998.t4.exon18;Parent=g3998.t4
HiC_scaffold_12	AUGUSTUS	CDS	6816818	6816931	1.0	+	0	ID=g3998.t1.CDS17;Parent=g3998.t1
HiC_scaffold_12	AUGUSTUS	CDS	6816818	6816931	1.0	+	0	ID=g3998.t2.CDS17;Parent=g3998.t2
HiC_scaffold_12	AUGUSTUS	CDS	6816818	6816931	1.0	+	0	ID=g3998.t3.CDS17;Parent=g3998.t3
HiC_scaffold_12	AUGUSTUS	CDS	6816818	6816931	1.0	+	0	ID=g3998.t4.CDS18;Parent=g3998.t4
HiC_scaffold_12	AUGUSTUS	intron	6816932	6817599	1.0	+	.	ID=g3998.t1.intron17;Parent=g3998.t1
HiC_scaffold_12	AUGUSTUS	intron	6816932	6817599	1.0	+	.	ID=g3998.t2.intron17;Parent=g3998.t2
HiC_scaffold_12	AUGUSTUS	intron	6816932	6817599	1.0	+	.	ID=g3998.t3.intron17;Parent=g3998.t3
HiC_scaffold_12	AUGUSTUS	intron	6816932	6817599	1.0	+	.	ID=g3998.t4.intron18;Parent=g3998.t4
HiC_scaffold_12	AUGUSTUS	exon	6817600	6817638	.	+	.	ID=g3998.t1.exon18;Parent=g3998.t1
HiC_scaffold_12	AUGUSTUS	exon	6817600	6817638	.	+	.	ID=g3998.t2.exon18;Parent=g3998.t2
HiC_scaffold_12	AUGUSTUS	exon	6817600	6817638	.	+	.	ID=g3998.t3.exon18;Parent=g3998.t3
HiC_scaffold_12	AUGUSTUS	exon	6817600	6817638	.	+	.	ID=g3998.t4.exon19;Parent=g3998.t4
HiC_scaffold_12	AUGUSTUS	CDS	6817600	6817638	1.0	+	0	ID=g3998.t1.CDS18;Parent=g3998.t1
HiC_scaffold_12	AUGUSTUS	CDS	6817600	6817638	1.0	+	0	ID=g3998.t2.CDS18;Parent=g3998.t2
HiC_scaffold_12	AUGUSTUS	CDS	6817600	6817638	1.0	+	0	ID=g3998.t3.CDS18;Parent=g3998.t3
HiC_scaffold_12	AUGUSTUS	CDS	6817600	6817638	1.0	+	0	ID=g3998.t4.CDS19;Parent=g3998.t4
HiC_scaffold_12	AUGUSTUS	intron	6817639	6817782	1.0	+	.	ID=g3998.t1.intron18;Parent=g3998.t1
HiC_scaffold_12	AUGUSTUS	intron	6817639	6817782	1.0	+	.	ID=g3998.t2.intron18;Parent=g3998.t2
HiC_scaffold_12	AUGUSTUS	intron	6817639	6817782	1.0	+	.	ID=g3998.t3.intron18;Parent=g3998.t3
HiC_scaffold_12	AUGUSTUS	intron	6817639	6817782	1.0	+	.	ID=g3998.t4.intron19;Parent=g3998.t4
HiC_scaffold_12	AUGUSTUS	exon	6817783	6818462	.	+	.	ID=g3998.t1.exon19;Parent=g3998.t1
HiC_scaffold_12	AUGUSTUS	exon	6817783	6818462	.	+	.	ID=g3998.t2.exon19;Parent=g3998.t2
HiC_scaffold_12	AUGUSTUS	exon	6817783	6818462	.	+	.	ID=g3998.t3.exon19;Parent=g3998.t3
HiC_scaffold_12	AUGUSTUS	exon	6817783	6818462	.	+	.	ID=g3998.t4.exon20;Parent=g3998.t4
HiC_scaffold_12	AUGUSTUS	CDS	6817783	6818462	1.0	+	0	ID=g3998.t1.CDS19;Parent=g3998.t1
HiC_scaffold_12	AUGUSTUS	CDS	6817783	6818462	1.0	+	0	ID=g3998.t2.CDS19;Parent=g3998.t2
HiC_scaffold_12	AUGUSTUS	CDS	6817783	6818462	1.0	+	0	ID=g3998.t3.CDS19;Parent=g3998.t3
HiC_scaffold_12	AUGUSTUS	CDS	6817783	6818462	1.0	+	0	ID=g3998.t4.CDS20;Parent=g3998.t4
HiC_scaffold_12	AUGUSTUS	intron	6818463	6819154	1.0	+	.	ID=g3998.t1.intron19;Parent=g3998.t1
HiC_scaffold_12	AUGUSTUS	intron	6818463	6819154	1.0	+	.	ID=g3998.t2.intron19;Parent=g3998.t2
HiC_scaffold_12	AUGUSTUS	intron	6818463	6819154	1.0	+	.	ID=g3998.t3.intron19;Parent=g3998.t3
HiC_scaffold_12	AUGUSTUS	intron	6818463	6819154	1.0	+	.	ID=g3998.t4.intron20;Parent=g3998.t4
HiC_scaffold_12	AUGUSTUS	exon	6819155	6819318	.	+	.	ID=g3998.t1.exon20;Parent=g3998.t1
HiC_scaffold_12	AUGUSTUS	exon	6819155	6819318	.	+	.	ID=g3998.t2.exon20;Parent=g3998.t2
HiC_scaffold_12	AUGUSTUS	exon	6819155	6819318	.	+	.	ID=g3998.t3.exon20;Parent=g3998.t3
HiC_scaffold_12	AUGUSTUS	exon	6819155	6819318	.	+	.	ID=g3998.t4.exon21;Parent=g3998.t4
HiC_scaffold_12	AUGUSTUS	CDS	6819155	6819318	1.0	+	1	ID=g3998.t1.CDS20;Parent=g3998.t1
HiC_scaffold_12	AUGUSTUS	CDS	6819155	6819318	1.0	+	1	ID=g3998.t2.CDS20;Parent=g3998.t2
HiC_scaffold_12	AUGUSTUS	CDS	6819155	6819318	1.0	+	1	ID=g3998.t3.CDS20;Parent=g3998.t3
HiC_scaffold_12	AUGUSTUS	CDS	6819155	6819318	1.0	+	1	ID=g3998.t4.CDS21;Parent=g3998.t4
HiC_scaffold_12	AUGUSTUS	intron	6819319	6819399	1.0	+	.	ID=g3998.t1.intron20;Parent=g3998.t1
HiC_scaffold_12	AUGUSTUS	intron	6819319	6819399	1.0	+	.	ID=g3998.t2.intron20;Parent=g3998.t2
HiC_scaffold_12	AUGUSTUS	intron	6819319	6819399	1.0	+	.	ID=g3998.t3.intron20;Parent=g3998.t3
HiC_scaffold_12	AUGUSTUS	intron	6819319	6819399	1.0	+	.	ID=g3998.t4.intron21;Parent=g3998.t4
HiC_scaffold_12	AUGUSTUS	exon	6819400	6819561	.	+	.	ID=g3998.t1.exon21;Parent=g3998.t1
HiC_scaffold_12	AUGUSTUS	exon	6819400	6819561	.	+	.	ID=g3998.t2.exon21;Parent=g3998.t2
HiC_scaffold_12	AUGUSTUS	exon	6819400	6819561	.	+	.	ID=g3998.t3.exon21;Parent=g3998.t3
HiC_scaffold_12	AUGUSTUS	exon	6819400	6819561	.	+	.	ID=g3998.t4.exon22;Parent=g3998.t4
HiC_scaffold_12	AUGUSTUS	CDS	6819400	6819561	1.0	+	2	ID=g3998.t1.CDS21;Parent=g3998.t1
HiC_scaffold_12	AUGUSTUS	CDS	6819400	6819561	1.0	+	2	ID=g3998.t2.CDS21;Parent=g3998.t2
HiC_scaffold_12	AUGUSTUS	CDS	6819400	6819561	1.0	+	2	ID=g3998.t3.CDS21;Parent=g3998.t3
HiC_scaffold_12	AUGUSTUS	CDS	6819400	6819561	1.0	+	2	ID=g3998.t4.CDS22;Parent=g3998.t4
HiC_scaffold_12	AUGUSTUS	intron	6819562	6820280	1.0	+	.	ID=g3998.t1.intron21;Parent=g3998.t1
HiC_scaffold_12	AUGUSTUS	intron	6819562	6820280	1.0	+	.	ID=g3998.t2.intron21;Parent=g3998.t2
HiC_scaffold_12	AUGUSTUS	intron	6819562	6820280	1.0	+	.	ID=g3998.t3.intron21;Parent=g3998.t3
HiC_scaffold_12	AUGUSTUS	intron	6819562	6820280	1.0	+	.	ID=g3998.t4.intron22;Parent=g3998.t4
HiC_scaffold_12	AUGUSTUS	exon	6820281	6820499	.	+	.	ID=g3998.t1.exon22;Parent=g3998.t1
HiC_scaffold_12	AUGUSTUS	exon	6820281	6820499	.	+	.	ID=g3998.t2.exon22;Parent=g3998.t2
HiC_scaffold_12	AUGUSTUS	exon	6820281	6820499	.	+	.	ID=g3998.t3.exon22;Parent=g3998.t3
HiC_scaffold_12	AUGUSTUS	exon	6820281	6820499	.	+	.	ID=g3998.t4.exon23;Parent=g3998.t4
HiC_scaffold_12	AUGUSTUS	CDS	6820281	6820499	1.0	+	2	ID=g3998.t1.CDS22;Parent=g3998.t1
HiC_scaffold_12	AUGUSTUS	CDS	6820281	6820499	1.0	+	2	ID=g3998.t2.CDS22;Parent=g3998.t2
HiC_scaffold_12	AUGUSTUS	CDS	6820281	6820499	1.0	+	2	ID=g3998.t3.CDS22;Parent=g3998.t3
HiC_scaffold_12	AUGUSTUS	CDS	6820281	6820499	1.0	+	2	ID=g3998.t4.CDS23;Parent=g3998.t4
HiC_scaffold_12	AUGUSTUS	intron	6820500	6827914	1.0	+	.	ID=g3998.t1.intron22;Parent=g3998.t1
HiC_scaffold_12	AUGUSTUS	intron	6820500	6827914	1.0	+	.	ID=g3998.t2.intron22;Parent=g3998.t2
HiC_scaffold_12	AUGUSTUS	intron	6820500	6827914	1.0	+	.	ID=g3998.t3.intron22;Parent=g3998.t3
HiC_scaffold_12	AUGUSTUS	intron	6820500	6827914	1.0	+	.	ID=g3998.t4.intron23;Parent=g3998.t4
HiC_scaffold_12	AUGUSTUS	exon	6827915	6828096	.	+	.	ID=g3998.t1.exon23;Parent=g3998.t1
HiC_scaffold_12	AUGUSTUS	exon	6827915	6828096	.	+	.	ID=g3998.t2.exon23;Parent=g3998.t2
HiC_scaffold_12	AUGUSTUS	exon	6827915	6828096	.	+	.	ID=g3998.t3.exon23;Parent=g3998.t3
HiC_scaffold_12	AUGUSTUS	exon	6827915	6828096	.	+	.	ID=g3998.t4.exon24;Parent=g3998.t4
HiC_scaffold_12	AUGUSTUS	CDS	6827915	6828096	1.0	+	2	ID=g3998.t1.CDS23;Parent=g3998.t1
HiC_scaffold_12	AUGUSTUS	CDS	6827915	6828096	1.0	+	2	ID=g3998.t2.CDS23;Parent=g3998.t2
HiC_scaffold_12	AUGUSTUS	CDS	6827915	6828096	1.0	+	2	ID=g3998.t3.CDS23;Parent=g3998.t3
HiC_scaffold_12	AUGUSTUS	CDS	6827915	6828096	1.0	+	2	ID=g3998.t4.CDS24;Parent=g3998.t4
HiC_scaffold_12	AUGUSTUS	stop_codon	6828094	6828096	.	+	0	ID=g3998.t1.stop1;Parent=g3998.t1
HiC_scaffold_12	AUGUSTUS	stop_codon	6828094	6828096	.	+	0	ID=g3998.t2.stop1;Parent=g3998.t2
HiC_scaffold_12	AUGUSTUS	stop_codon	6828094	6828096	.	+	0	ID=g3998.t3.stop1;Parent=g3998.t3
HiC_scaffold_12	AUGUSTUS	stop_codon	6828094	6828096	.	+	0	ID=g3998.t4.stop1;Parent=g3998.t4
HiC_scaffold_12	AUGUSTUS	stop_codon	6833912	6833914	.	-	0	ID=g3999.t1.stop1;Parent=g3999.t1
HiC_scaffold_12	AUGUSTUS	exon	6833912	6834102	.	-	.	ID=g3999.t1.exon1;Parent=g3999.t1
HiC_scaffold_12	AUGUSTUS	CDS	6833912	6834102	1.0	-	2	ID=g3999.t1.CDS1;Parent=g3999.t1
HiC_scaffold_12	AUGUSTUS	gene	6833912	6854025	.	-	.	ID=g3999
HiC_scaffold_12	AUGUSTUS	mRNA	6833912	6854025	1.0	-	.	ID=g3999.t1;Parent=g3999;em_target=9668.ENSMPUP00000002094;em_score=841.5;em_evalue=2e-256;em_tcov=.;em_OGs=KOG4275@1|root,KOG4275@2759|Eukaryota,38HB5@33154|Opisthokonta,3BBPA@33208|Metazoa,3CX4P@33213|Bilateria,488EZ@7711|Chordata,490NU@7742|Vertebrata,3JBWW@40674|Mammalia,3EPX6@33554|Carnivora;em_COG_cat=O;em_desc=Ring finger protein 34, E3 ubiquitin protein ligase;em_max_annot_lvl=33208|Metazoa;em_Preferred_name=RNF34;em_EC=2.3.2.31;em_KEGG_ko=ko:K20804;em_BRITE=ko00000,ko01000,ko04121;em_PFAMs=zf-C3HC4_3;em_GOs=GO:0000209,GO:0002039,GO:0003674,GO:0003824,GO:0004842,GO:0005488,GO:0005515,GO:0005543,GO:0005575,GO:0005622,GO:0005623,GO:0005634,GO:0005654,GO:0005737,GO:0005886,GO:0006464,GO:0006508,GO:0006511,GO:0006807,GO:0006950,GO:0007154,GO:0007165,GO:0008150,GO:0008152,GO:0008270,GO:0008289,GO:0009056,GO:0009057,GO:0009266,GO:0009409,GO:0009628,GO:0009892,GO:0009966,GO:0009968,GO:0009987,GO:0010466,GO:0010498,GO:0010605,GO:0010646,GO:0010648,GO:0010941,GO:0010951,GO:0016020,GO:0016567,GO:0016604,GO:0016740,GO:0019222,GO:0019538,GO:0019787,GO:0019899,GO:0019941,GO:0023051,GO:0023052,GO:0023057,GO:0030162,GO:0030163,GO:0030522,GO:0031323,GO:0031324,GO:0031625,GO:0031974,GO:0031981,GO:0032268,GO:0032269,GO:0032446,GO:0033554,GO:0035091,GO:0035872,GO:0036211,GO:0042981,GO:0043066,GO:0043067,GO:0043069,GO:0043086,GO:0043154,GO:0043161,GO:0043167,GO:0043168,GO:0043169,GO:0043170,GO:0043226,GO:0043227,GO:0043229,GO:0043231,GO:0043233,GO:0043281,GO:0043412,GO:0043632,GO:0044092,GO:0044237,GO:0044238,GO:0044248,GO:0044257,GO:0044260,GO:0044265,GO:0044267,GO:0044389,GO:0044422,GO:0044424,GO:0044428,GO:0044446,GO:0044451,GO:0044464,GO:0045861,GO:0046872,GO:0046914,GO:0048519,GO:0048523,GO:0048583,GO:0048585,GO:0050789,GO:0050790,GO:0050794,GO:0050896,GO:0051171,GO:0051172,GO:0051246,GO:0051248,GO:0051336,GO:0051346,GO:0051603,GO:0051716,GO:0052547,GO:0052548,GO:0060255,GO:0060548,GO:0061630,GO:0061659,GO:0065007,GO:0065009,GO:0070013,GO:0070417,GO:0070647,GO:0070936,GO:0071704,GO:0071944,GO:0080090,GO:0140096,GO:1900117,GO:1900118,GO:1901564,GO:1901565,GO:1901575,GO:1901796,GO:1901797,GO:1901981,GO:1902041,GO:1902042,GO:1902531,GO:1902532,GO:2000116,GO:2000117,GO:2000374,GO:2001233,GO:2001234,GO:2001236,GO:2001237,GO:2001270,GO:2001271
HiC_scaffold_12	AUGUSTUS	intron	6834103	6836347	1.0	-	.	ID=g3999.t1.intron1;Parent=g3999.t1
HiC_scaffold_12	AUGUSTUS	exon	6836348	6836549	.	-	.	ID=g3999.t1.exon2;Parent=g3999.t1
HiC_scaffold_12	AUGUSTUS	CDS	6836348	6836549	1.0	-	0	ID=g3999.t1.CDS2;Parent=g3999.t1
HiC_scaffold_12	AUGUSTUS	intron	6836550	6836810	1.0	-	.	ID=g3999.t1.intron2;Parent=g3999.t1
HiC_scaffold_12	AUGUSTUS	exon	6836811	6836918	.	-	.	ID=g3999.t1.exon3;Parent=g3999.t1
HiC_scaffold_12	AUGUSTUS	CDS	6836811	6836918	1.0	-	0	ID=g3999.t1.CDS3;Parent=g3999.t1
HiC_scaffold_12	AUGUSTUS	intron	6836919	6838407	1.0	-	.	ID=g3999.t1.intron3;Parent=g3999.t1
HiC_scaffold_12	AUGUSTUS	exon	6838408	6838815	.	-	.	ID=g3999.t1.exon4;Parent=g3999.t1
HiC_scaffold_12	AUGUSTUS	CDS	6838408	6838815	1.0	-	0	ID=g3999.t1.CDS4;Parent=g3999.t1
HiC_scaffold_12	AUGUSTUS	intron	6838816	6840775	1.0	-	.	ID=g3999.t1.intron4;Parent=g3999.t1
HiC_scaffold_12	AUGUSTUS	exon	6840776	6840994	.	-	.	ID=g3999.t1.exon5;Parent=g3999.t1
HiC_scaffold_12	AUGUSTUS	CDS	6840776	6840994	1.0	-	0	ID=g3999.t1.CDS5;Parent=g3999.t1
HiC_scaffold_12	AUGUSTUS	intron	6840995	6854019	1.0	-	.	ID=g3999.t1.intron5;Parent=g3999.t1
HiC_scaffold_12	AUGUSTUS	exon	6854020	6854025	.	-	.	ID=g3999.t1.exon6;Parent=g3999.t1
HiC_scaffold_12	AUGUSTUS	CDS	6854020	6854025	1.0	-	0	ID=g3999.t1.CDS6;Parent=g3999.t1
HiC_scaffold_12	AUGUSTUS	start_codon	6854023	6854025	.	-	0	ID=g3999.t1.start1;Parent=g3999.t1
HiC_scaffold_12	AUGUSTUS	start_codon	6876168	6876170	.	+	0	ID=g4000.t1.start1;Parent=g4000.t1
HiC_scaffold_12	AUGUSTUS	exon	6876168	6876374	.	+	.	ID=g4000.t1.exon1;Parent=g4000.t1
HiC_scaffold_12	AUGUSTUS	CDS	6876168	6876374	1.0	+	0	ID=g4000.t1.CDS1;Parent=g4000.t1
HiC_scaffold_12	AUGUSTUS	gene	6876168	6919962	.	+	.	ID=g4000
HiC_scaffold_12	AUGUSTUS	mRNA	6876168	6919962	1.0	+	.	ID=g4000.t1;Parent=g4000;em_target=9713.XP_006737026.1;em_score=1665.0;em_evalue=0.0;em_tcov=.;em_OGs=KOG4322@1|root,KOG4322@2759|Eukaryota,39EQR@33154|Opisthokonta,3BBT3@33208|Metazoa,3CRA7@33213|Bilateria,484UY@7711|Chordata,48XIT@7742|Vertebrata,3J23W@40674|Mammalia,3ER8S@33554|Carnivora;em_COG_cat=DO;em_desc=complex, subunit 5;em_max_annot_lvl=33208|Metazoa;em_Preferred_name=ANAPC5;em_KEGG_ko=ko:K03352;em_KEGG_Pathway=ko04110,ko04111,ko04113,ko04114,ko04120,ko04657,ko04914,ko05166,map04110,map04111,map04113,map04114,map04120,map04657,map04914,map05166;em_KEGG_Module=M00389;em_BRITE=ko00000,ko00001,ko00002,ko03036,ko04121;em_PFAMs=ANAPC5;em_GOs=GO:0000151,GO:0000152,GO:0000209,GO:0003674,GO:0003824,GO:0004842,GO:0005488,GO:0005515,GO:0005575,GO:0005622,GO:0005623,GO:0005634,GO:0005654,GO:0005680,GO:0005737,GO:0005829,GO:0006464,GO:0006508,GO:0006511,GO:0006807,GO:0007088,GO:0007275,GO:0007346,GO:0007444,GO:0008150,GO:0008152,GO:0009056,GO:0009057,GO:0009888,GO:0009896,GO:0009987,GO:0010498,GO:0010564,GO:0010638,GO:0010965,GO:0016567,GO:0016740,GO:0019222,GO:0019538,GO:0019787,GO:0019899,GO:0019902,GO:0019903,GO:0019941,GO:0030071,GO:0030162,GO:0030163,GO:0031145,GO:0031331,GO:0031461,GO:0031974,GO:0031981,GO:0032270,GO:0032436,GO:0032446,GO:0032501,GO:0032502,GO:0032991,GO:0033043,GO:0033044,GO:0033045,GO:0033047,GO:0035295,GO:0036211,GO:0043161,GO:0043170,GO:0043226,GO:0043227,GO:0043229,GO:0043231,GO:0043233,GO:0043412,GO:0043632,GO:0044237,GO:0044238,GO:0044248,GO:0044257,GO:0044260,GO:0044265,GO:0044267,GO:0044422,GO:0044424,GO:0044428,GO:0044444,GO:0044446,GO:0044464,GO:0045732,GO:0045787,GO:0045840,GO:0045842,GO:0045862,GO:0045931,GO:0048513,GO:0048518,GO:0048522,GO:0048731,GO:0048856,GO:0050789,GO:0050794,GO:0051128,GO:0051130,GO:0051171,GO:0051246,GO:0051247,GO:0051603,GO:0051726,GO:0051781,GO:0051783,GO:0051785,GO:0051983,GO:0051984,GO:0060255,GO:0060429,GO:0061630,GO:0061659,GO:0062033,GO:0065007,GO:0070013,GO:0070647,GO:0070979,GO:0071704,GO:0080090,GO:0090068,GO:0140096,GO:1901564,GO:1901565,GO:1901575,GO:1901800,GO:1901970,GO:1901987,GO:1901989,GO:1901990,GO:1901992,GO:1902099,GO:1902101,GO:1902494,GO:1903052,GO:1903364,GO:1905818,GO:1905820,GO:1990234,GO:2001252
HiC_scaffold_12	AUGUSTUS	intron	6876375	6879725	1.0	+	.	ID=g4000.t1.intron1;Parent=g4000.t1
HiC_scaffold_12	AUGUSTUS	exon	6879726	6879805	.	+	.	ID=g4000.t1.exon2;Parent=g4000.t1
HiC_scaffold_12	AUGUSTUS	CDS	6879726	6879805	1.0	+	0	ID=g4000.t1.CDS2;Parent=g4000.t1
HiC_scaffold_12	AUGUSTUS	intron	6879806	6880272	1.0	+	.	ID=g4000.t1.intron2;Parent=g4000.t1
HiC_scaffold_12	AUGUSTUS	exon	6880273	6880382	.	+	.	ID=g4000.t1.exon3;Parent=g4000.t1
HiC_scaffold_12	AUGUSTUS	CDS	6880273	6880382	1.0	+	1	ID=g4000.t1.CDS3;Parent=g4000.t1
HiC_scaffold_12	AUGUSTUS	intron	6880383	6881236	1.0	+	.	ID=g4000.t1.intron3;Parent=g4000.t1
HiC_scaffold_12	AUGUSTUS	exon	6881237	6881429	.	+	.	ID=g4000.t1.exon4;Parent=g4000.t1
HiC_scaffold_12	AUGUSTUS	CDS	6881237	6881429	1.0	+	2	ID=g4000.t1.CDS4;Parent=g4000.t1
HiC_scaffold_12	AUGUSTUS	intron	6881430	6889862	1.0	+	.	ID=g4000.t1.intron4;Parent=g4000.t1
HiC_scaffold_12	AUGUSTUS	exon	6889863	6889929	.	+	.	ID=g4000.t1.exon5;Parent=g4000.t1
HiC_scaffold_12	AUGUSTUS	CDS	6889863	6889929	1.0	+	1	ID=g4000.t1.CDS5;Parent=g4000.t1
HiC_scaffold_12	AUGUSTUS	intron	6889930	6893454	1.0	+	.	ID=g4000.t1.intron5;Parent=g4000.t1
HiC_scaffold_12	AUGUSTUS	exon	6893455	6893556	.	+	.	ID=g4000.t1.exon6;Parent=g4000.t1
HiC_scaffold_12	AUGUSTUS	CDS	6893455	6893556	1.0	+	0	ID=g4000.t1.CDS6;Parent=g4000.t1
HiC_scaffold_12	AUGUSTUS	intron	6893557	6894536	1.0	+	.	ID=g4000.t1.intron6;Parent=g4000.t1
HiC_scaffold_12	AUGUSTUS	exon	6894537	6894727	.	+	.	ID=g4000.t1.exon7;Parent=g4000.t1
HiC_scaffold_12	AUGUSTUS	CDS	6894537	6894727	1.0	+	0	ID=g4000.t1.CDS7;Parent=g4000.t1
HiC_scaffold_12	AUGUSTUS	intron	6894728	6898681	1.0	+	.	ID=g4000.t1.intron7;Parent=g4000.t1
HiC_scaffold_12	AUGUSTUS	exon	6898682	6898763	.	+	.	ID=g4000.t1.exon8;Parent=g4000.t1
HiC_scaffold_12	AUGUSTUS	CDS	6898682	6898763	1.0	+	1	ID=g4000.t1.CDS8;Parent=g4000.t1
HiC_scaffold_12	AUGUSTUS	intron	6898764	6899393	1.0	+	.	ID=g4000.t1.intron8;Parent=g4000.t1
HiC_scaffold_12	AUGUSTUS	exon	6899394	6899483	.	+	.	ID=g4000.t1.exon9;Parent=g4000.t1
HiC_scaffold_12	AUGUSTUS	CDS	6899394	6899483	1.0	+	0	ID=g4000.t1.CDS9;Parent=g4000.t1
HiC_scaffold_12	AUGUSTUS	intron	6899484	6902859	1.0	+	.	ID=g4000.t1.intron9;Parent=g4000.t1
HiC_scaffold_12	AUGUSTUS	exon	6902860	6903041	.	+	.	ID=g4000.t1.exon10;Parent=g4000.t1
HiC_scaffold_12	AUGUSTUS	CDS	6902860	6903041	1.0	+	0	ID=g4000.t1.CDS10;Parent=g4000.t1
HiC_scaffold_12	AUGUSTUS	intron	6903042	6904121	1.0	+	.	ID=g4000.t1.intron10;Parent=g4000.t1
HiC_scaffold_12	AUGUSTUS	exon	6904122	6904257	.	+	.	ID=g4000.t1.exon11;Parent=g4000.t1
HiC_scaffold_12	AUGUSTUS	CDS	6904122	6904257	1.0	+	1	ID=g4000.t1.CDS11;Parent=g4000.t1
HiC_scaffold_12	AUGUSTUS	intron	6904258	6908129	1.0	+	.	ID=g4000.t1.intron11;Parent=g4000.t1
HiC_scaffold_12	AUGUSTUS	exon	6908130	6908204	.	+	.	ID=g4000.t1.exon12;Parent=g4000.t1
HiC_scaffold_12	AUGUSTUS	CDS	6908130	6908204	1.0	+	0	ID=g4000.t1.CDS12;Parent=g4000.t1
HiC_scaffold_12	AUGUSTUS	intron	6908205	6910918	1.0	+	.	ID=g4000.t1.intron12;Parent=g4000.t1
HiC_scaffold_12	AUGUSTUS	exon	6910919	6911040	.	+	.	ID=g4000.t1.exon13;Parent=g4000.t1
HiC_scaffold_12	AUGUSTUS	CDS	6910919	6911040	1.0	+	0	ID=g4000.t1.CDS13;Parent=g4000.t1
HiC_scaffold_12	AUGUSTUS	intron	6911041	6911493	1.0	+	.	ID=g4000.t1.intron13;Parent=g4000.t1
HiC_scaffold_12	AUGUSTUS	exon	6911494	6911601	.	+	.	ID=g4000.t1.exon14;Parent=g4000.t1
HiC_scaffold_12	AUGUSTUS	CDS	6911494	6911601	1.0	+	1	ID=g4000.t1.CDS14;Parent=g4000.t1
HiC_scaffold_12	AUGUSTUS	intron	6911602	6911684	1.0	+	.	ID=g4000.t1.intron14;Parent=g4000.t1
HiC_scaffold_12	AUGUSTUS	exon	6911685	6911832	.	+	.	ID=g4000.t1.exon15;Parent=g4000.t1
HiC_scaffold_12	AUGUSTUS	CDS	6911685	6911832	1.0	+	1	ID=g4000.t1.CDS15;Parent=g4000.t1
HiC_scaffold_12	AUGUSTUS	intron	6911833	6919011	1.0	+	.	ID=g4000.t1.intron15;Parent=g4000.t1
HiC_scaffold_12	AUGUSTUS	exon	6919012	6919174	.	+	.	ID=g4000.t1.exon16;Parent=g4000.t1
HiC_scaffold_12	AUGUSTUS	CDS	6919012	6919174	1.0	+	0	ID=g4000.t1.CDS16;Parent=g4000.t1
HiC_scaffold_12	AUGUSTUS	intron	6919175	6919750	1.0	+	.	ID=g4000.t1.intron16;Parent=g4000.t1
HiC_scaffold_12	AUGUSTUS	exon	6919751	6919962	.	+	.	ID=g4000.t1.exon17;Parent=g4000.t1
HiC_scaffold_12	AUGUSTUS	CDS	6919751	6919962	1.0	+	2	ID=g4000.t1.CDS17;Parent=g4000.t1
HiC_scaffold_12	AUGUSTUS	stop_codon	6919960	6919962	.	+	0	ID=g4000.t1.stop1;Parent=g4000.t1
HiC_scaffold_12	AUGUSTUS	start_codon	6935199	6935201	.	+	0	ID=g4001.t1.start1;Parent=g4001.t1
HiC_scaffold_12	gmst	start_codon	6935199	6935201	179.530245	+	0	ID=g4001.t2.start1;Parent=g4001.t2
HiC_scaffold_12	AUGUSTUS	exon	6935199	6935645	.	+	.	ID=g4001.t1.exon1;Parent=g4001.t1
HiC_scaffold_12	AUGUSTUS	CDS	6935199	6935645	1.0	+	0	ID=g4001.t1.CDS1;Parent=g4001.t1
HiC_scaffold_12	gmst	CDS	6935199	6935645	179.530245	+	0	ID=g4001.t2.CDS1;Parent=g4001.t2
HiC_scaffold_12	gmst	exon	6935199	6935645	179.530245	+	0	ID=g4001.t2.exon1;Parent=g4001.t2
HiC_scaffold_12	AUGUSTUS	gene	6935199	6963473	.	+	.	ID=g4001
HiC_scaffold_12	gmst	mRNA	6935199	6963473	.	+	.	ID=g4001.t2;Parent=g4001;em_target=9713.XP_006737028.1;em_score=1156.4;em_evalue=0.0;em_tcov=.;em_OGs=KOG0585@1|root,KOG0585@2759|Eukaryota,38C0I@33154|Opisthokonta,3BB86@33208|Metazoa,3CUWI@33213|Bilateria,485CU@7711|Chordata,48ZCY@7742|Vertebrata,3JC25@40674|Mammalia,3EUQD@33554|Carnivora;em_COG_cat=T;em_desc=Calcium calmodulin-dependent protein kinase kinase 2;em_max_annot_lvl=33208|Metazoa;em_Preferred_name=CAMKK2;em_EC=2.7.11.17;em_KEGG_ko=ko:K00908,ko:K07359;em_KEGG_Pathway=ko04140,ko04152,ko04211,ko04920,ko04921,ko05034,map04140,map04152,map04211,map04920,map04921,map05034;em_BRITE=ko00000,ko00001,ko01000,ko01001;em_PFAMs=Pkinase;em_GOs=GO:0000165,GO:0000302,GO:0001932,GO:0001934,GO:0003674,GO:0003824,GO:0004672,GO:0004674,GO:0004683,GO:0004713,GO:0005488,GO:0005509,GO:0005515,GO:0005516,GO:0005575,GO:0005622,GO:0005623,GO:0005634,GO:0005737,GO:0005829,GO:0006139,GO:0006351,GO:0006355,GO:0006464,GO:0006468,GO:0006725,GO:0006793,GO:0006796,GO:0006807,GO:0006950,GO:0006979,GO:0007154,GO:0007165,GO:0008047,GO:0008150,GO:0008152,GO:0009058,GO:0009059,GO:0009889,GO:0009891,GO:0009893,GO:0009894,GO:0009896,GO:0009987,GO:0010467,GO:0010468,GO:0010506,GO:0010508,GO:0010556,GO:0010557,GO:0010562,GO:0010604,GO:0010628,GO:0010638,GO:0010821,GO:0010822,GO:0016070,GO:0016301,GO:0016310,GO:0016740,GO:0016772,GO:0016773,GO:0018105,GO:0018107,GO:0018108,GO:0018130,GO:0018193,GO:0018209,GO:0018210,GO:0018212,GO:0019207,GO:0019209,GO:0019219,GO:0019220,GO:0019222,GO:0019438,GO:0019538,GO:0019722,GO:0019887,GO:0019932,GO:0023014,GO:0023052,GO:0030234,GO:0030295,GO:0031323,GO:0031325,GO:0031326,GO:0031328,GO:0031329,GO:0031331,GO:0031399,GO:0031401,GO:0032147,GO:0032268,GO:0032270,GO:0032774,GO:0032793,GO:0033043,GO:0033554,GO:0033674,GO:0034599,GO:0034614,GO:0034641,GO:0034645,GO:0034654,GO:0035556,GO:0036211,GO:0042221,GO:0042325,GO:0042327,GO:0042995,GO:0043085,GO:0043167,GO:0043169,GO:0043170,GO:0043226,GO:0043227,GO:0043229,GO:0043231,GO:0043412,GO:0043549,GO:0044093,GO:0044237,GO:0044238,GO:0044249,GO:0044260,GO:0044267,GO:0044271,GO:0044424,GO:0044444,GO:0044464,GO:0045859,GO:0045860,GO:0045893,GO:0045935,GO:0045937,GO:0046483,GO:0046777,GO:0046872,GO:0048518,GO:0048522,GO:0050789,GO:0050790,GO:0050794,GO:0050896,GO:0051090,GO:0051091,GO:0051128,GO:0051130,GO:0051171,GO:0051173,GO:0051174,GO:0051246,GO:0051247,GO:0051252,GO:0051254,GO:0051338,GO:0051347,GO:0051716,GO:0060255,GO:0061762,GO:0065007,GO:0065009,GO:0070887,GO:0071704,GO:0080090,GO:0090304,GO:0097659,GO:0098772,GO:0099004,GO:0140096,GO:1901360,GO:1901362,GO:1901564,GO:1901576,GO:1901700,GO:1901701,GO:1902680,GO:1903146,GO:1903506,GO:1903508,GO:1903599,GO:2000112,GO:2001141
HiC_scaffold_12	AUGUSTUS	mRNA	6935199	6963473	1.0	+	.	ID=g4001.t1;Parent=g4001;em_target=9713.XP_006737028.1;em_score=1289.3;em_evalue=0.0;em_tcov=.;em_OGs=KOG0585@1|root,KOG0585@2759|Eukaryota,38C0I@33154|Opisthokonta,3BB86@33208|Metazoa,3CUWI@33213|Bilateria,485CU@7711|Chordata,48ZCY@7742|Vertebrata,3JC25@40674|Mammalia,3EUQD@33554|Carnivora;em_COG_cat=T;em_desc=Calcium calmodulin-dependent protein kinase kinase 2;em_max_annot_lvl=33208|Metazoa;em_Preferred_name=CAMKK2;em_EC=2.7.11.17;em_KEGG_ko=ko:K00908,ko:K07359;em_KEGG_Pathway=ko04140,ko04152,ko04211,ko04920,ko04921,ko05034,map04140,map04152,map04211,map04920,map04921,map05034;em_BRITE=ko00000,ko00001,ko01000,ko01001;em_PFAMs=Pkinase;em_GOs=GO:0000165,GO:0000302,GO:0001932,GO:0001934,GO:0003674,GO:0003824,GO:0004672,GO:0004674,GO:0004683,GO:0004713,GO:0005488,GO:0005509,GO:0005515,GO:0005516,GO:0005575,GO:0005622,GO:0005623,GO:0005634,GO:0005737,GO:0005829,GO:0006139,GO:0006351,GO:0006355,GO:0006464,GO:0006468,GO:0006725,GO:0006793,GO:0006796,GO:0006807,GO:0006950,GO:0006979,GO:0007154,GO:0007165,GO:0008047,GO:0008150,GO:0008152,GO:0009058,GO:0009059,GO:0009889,GO:0009891,GO:0009893,GO:0009894,GO:0009896,GO:0009987,GO:0010467,GO:0010468,GO:0010506,GO:0010508,GO:0010556,GO:0010557,GO:0010562,GO:0010604,GO:0010628,GO:0010638,GO:0010821,GO:0010822,GO:0016070,GO:0016301,GO:0016310,GO:0016740,GO:0016772,GO:0016773,GO:0018105,GO:0018107,GO:0018108,GO:0018130,GO:0018193,GO:0018209,GO:0018210,GO:0018212,GO:0019207,GO:0019209,GO:0019219,GO:0019220,GO:0019222,GO:0019438,GO:0019538,GO:0019722,GO:0019887,GO:0019932,GO:0023014,GO:0023052,GO:0030234,GO:0030295,GO:0031323,GO:0031325,GO:0031326,GO:0031328,GO:0031329,GO:0031331,GO:0031399,GO:0031401,GO:0032147,GO:0032268,GO:0032270,GO:0032774,GO:0032793,GO:0033043,GO:0033554,GO:0033674,GO:0034599,GO:0034614,GO:0034641,GO:0034645,GO:0034654,GO:0035556,GO:0036211,GO:0042221,GO:0042325,GO:0042327,GO:0042995,GO:0043085,GO:0043167,GO:0043169,GO:0043170,GO:0043226,GO:0043227,GO:0043229,GO:0043231,GO:0043412,GO:0043549,GO:0044093,GO:0044237,GO:0044238,GO:0044249,GO:0044260,GO:0044267,GO:0044271,GO:0044424,GO:0044444,GO:0044464,GO:0045859,GO:0045860,GO:0045893,GO:0045935,GO:0045937,GO:0046483,GO:0046777,GO:0046872,GO:0048518,GO:0048522,GO:0050789,GO:0050790,GO:0050794,GO:0050896,GO:0051090,GO:0051091,GO:0051128,GO:0051130,GO:0051171,GO:0051173,GO:0051174,GO:0051246,GO:0051247,GO:0051252,GO:0051254,GO:0051338,GO:0051347,GO:0051716,GO:0060255,GO:0061762,GO:0065007,GO:0065009,GO:0070887,GO:0071704,GO:0080090,GO:0090304,GO:0097659,GO:0098772,GO:0099004,GO:0140096,GO:1901360,GO:1901362,GO:1901564,GO:1901576,GO:1901700,GO:1901701,GO:1902680,GO:1903146,GO:1903506,GO:1903508,GO:1903599,GO:2000112,GO:2001141
HiC_scaffold_12	AUGUSTUS	intron	6935646	6939588	1.0	+	.	ID=g4001.t1.intron1;Parent=g4001.t1
HiC_scaffold_12	gmst	intron	6935646	6939588	179.530245	+	0	ID=g4001.t2.intron1;Parent=g4001.t2
HiC_scaffold_12	AUGUSTUS	exon	6939589	6939636	.	+	.	ID=g4001.t1.exon2;Parent=g4001.t1
HiC_scaffold_12	AUGUSTUS	CDS	6939589	6939636	1.0	+	0	ID=g4001.t1.CDS2;Parent=g4001.t1
HiC_scaffold_12	gmst	CDS	6939589	6939636	179.530245	+	0	ID=g4001.t2.CDS2;Parent=g4001.t2
HiC_scaffold_12	gmst	exon	6939589	6939636	179.530245	+	0	ID=g4001.t2.exon2;Parent=g4001.t2
HiC_scaffold_12	AUGUSTUS	intron	6939637	6940318	1.0	+	.	ID=g4001.t1.intron2;Parent=g4001.t1
HiC_scaffold_12	gmst	intron	6939637	6940318	179.530245	+	0	ID=g4001.t2.intron2;Parent=g4001.t2
HiC_scaffold_12	AUGUSTUS	exon	6940319	6940372	.	+	.	ID=g4001.t1.exon3;Parent=g4001.t1
HiC_scaffold_12	AUGUSTUS	CDS	6940319	6940372	1.0	+	0	ID=g4001.t1.CDS3;Parent=g4001.t1
HiC_scaffold_12	gmst	CDS	6940319	6940372	179.530245	+	0	ID=g4001.t2.CDS3;Parent=g4001.t2
HiC_scaffold_12	gmst	exon	6940319	6940372	179.530245	+	0	ID=g4001.t2.exon3;Parent=g4001.t2
HiC_scaffold_12	AUGUSTUS	intron	6940373	6941023	1.0	+	.	ID=g4001.t1.intron3;Parent=g4001.t1
HiC_scaffold_12	gmst	intron	6940373	6941023	179.530245	+	0	ID=g4001.t2.intron3;Parent=g4001.t2
HiC_scaffold_12	AUGUSTUS	exon	6941024	6941075	.	+	.	ID=g4001.t1.exon4;Parent=g4001.t1
HiC_scaffold_12	AUGUSTUS	CDS	6941024	6941075	1.0	+	0	ID=g4001.t1.CDS4;Parent=g4001.t1
HiC_scaffold_12	gmst	CDS	6941024	6941075	179.530245	+	0	ID=g4001.t2.CDS4;Parent=g4001.t2
HiC_scaffold_12	gmst	exon	6941024	6941075	179.530245	+	0	ID=g4001.t2.exon4;Parent=g4001.t2
HiC_scaffold_12	AUGUSTUS	intron	6941076	6941432	1.0	+	.	ID=g4001.t1.intron4;Parent=g4001.t1
HiC_scaffold_12	gmst	intron	6941076	6941432	179.530245	+	0	ID=g4001.t2.intron4;Parent=g4001.t2
HiC_scaffold_12	AUGUSTUS	exon	6941433	6941566	.	+	.	ID=g4001.t1.exon5;Parent=g4001.t1
HiC_scaffold_12	AUGUSTUS	CDS	6941433	6941566	1.0	+	2	ID=g4001.t1.CDS5;Parent=g4001.t1
HiC_scaffold_12	gmst	CDS	6941433	6941566	179.530245	+	2	ID=g4001.t2.CDS5;Parent=g4001.t2
HiC_scaffold_12	gmst	exon	6941433	6941566	179.530245	+	2	ID=g4001.t2.exon5;Parent=g4001.t2
HiC_scaffold_12	AUGUSTUS	intron	6941567	6944264	1.0	+	.	ID=g4001.t1.intron5;Parent=g4001.t1
HiC_scaffold_12	gmst	intron	6941567	6944264	179.530245	+	0	ID=g4001.t2.intron5;Parent=g4001.t2
HiC_scaffold_12	AUGUSTUS	exon	6944265	6944301	.	+	.	ID=g4001.t1.exon6;Parent=g4001.t1
HiC_scaffold_12	AUGUSTUS	CDS	6944265	6944301	1.0	+	0	ID=g4001.t1.CDS6;Parent=g4001.t1
HiC_scaffold_12	gmst	CDS	6944265	6944301	179.530245	+	0	ID=g4001.t2.CDS6;Parent=g4001.t2
HiC_scaffold_12	gmst	exon	6944265	6944301	179.530245	+	0	ID=g4001.t2.exon6;Parent=g4001.t2
HiC_scaffold_12	AUGUSTUS	intron	6944302	6948821	1.0	+	.	ID=g4001.t1.intron6;Parent=g4001.t1
HiC_scaffold_12	gmst	intron	6944302	6948821	179.530245	+	0	ID=g4001.t2.intron6;Parent=g4001.t2
HiC_scaffold_12	AUGUSTUS	exon	6948822	6948843	.	+	.	ID=g4001.t1.exon7;Parent=g4001.t1
HiC_scaffold_12	AUGUSTUS	CDS	6948822	6948843	1.0	+	2	ID=g4001.t1.CDS7;Parent=g4001.t1
HiC_scaffold_12	gmst	CDS	6948822	6948843	179.530245	+	2	ID=g4001.t2.CDS7;Parent=g4001.t2
HiC_scaffold_12	gmst	exon	6948822	6948843	179.530245	+	2	ID=g4001.t2.exon7;Parent=g4001.t2
HiC_scaffold_12	AUGUSTUS	intron	6948844	6948982	1.0	+	.	ID=g4001.t1.intron7;Parent=g4001.t1
HiC_scaffold_12	gmst	intron	6948844	6948982	179.530245	+	0	ID=g4001.t2.intron7;Parent=g4001.t2
HiC_scaffold_12	AUGUSTUS	exon	6948983	6949071	.	+	.	ID=g4001.t1.exon8;Parent=g4001.t1
HiC_scaffold_12	AUGUSTUS	CDS	6948983	6949071	1.0	+	1	ID=g4001.t1.CDS8;Parent=g4001.t1
HiC_scaffold_12	gmst	CDS	6948983	6949071	179.530245	+	1	ID=g4001.t2.CDS8;Parent=g4001.t2
HiC_scaffold_12	gmst	exon	6948983	6949071	179.530245	+	1	ID=g4001.t2.exon8;Parent=g4001.t2
HiC_scaffold_12	AUGUSTUS	intron	6949072	6950230	1.0	+	.	ID=g4001.t1.intron8;Parent=g4001.t1
HiC_scaffold_12	gmst	intron	6949072	6950230	179.530245	+	0	ID=g4001.t2.intron8;Parent=g4001.t2
HiC_scaffold_12	AUGUSTUS	exon	6950231	6950430	.	+	.	ID=g4001.t1.exon9;Parent=g4001.t1
HiC_scaffold_12	AUGUSTUS	CDS	6950231	6950430	1.0	+	2	ID=g4001.t1.CDS9;Parent=g4001.t1
HiC_scaffold_12	gmst	CDS	6950231	6950430	179.530245	+	2	ID=g4001.t2.CDS9;Parent=g4001.t2
HiC_scaffold_12	gmst	exon	6950231	6950430	179.530245	+	2	ID=g4001.t2.exon9;Parent=g4001.t2
HiC_scaffold_12	AUGUSTUS	intron	6950431	6951062	1.0	+	.	ID=g4001.t1.intron9;Parent=g4001.t1
HiC_scaffold_12	gmst	intron	6950431	6951062	179.530245	+	0	ID=g4001.t2.intron9;Parent=g4001.t2
HiC_scaffold_12	AUGUSTUS	exon	6951063	6951116	.	+	.	ID=g4001.t1.exon10;Parent=g4001.t1
HiC_scaffold_12	AUGUSTUS	CDS	6951063	6951116	1.0	+	0	ID=g4001.t1.CDS10;Parent=g4001.t1
HiC_scaffold_12	gmst	CDS	6951063	6951116	179.530245	+	0	ID=g4001.t2.CDS10;Parent=g4001.t2
HiC_scaffold_12	gmst	exon	6951063	6951116	179.530245	+	0	ID=g4001.t2.exon10;Parent=g4001.t2
HiC_scaffold_12	AUGUSTUS	intron	6951117	6953395	1.0	+	.	ID=g4001.t1.intron10;Parent=g4001.t1
HiC_scaffold_12	gmst	intron	6951117	6953395	179.530245	+	0	ID=g4001.t2.intron10;Parent=g4001.t2
HiC_scaffold_12	AUGUSTUS	exon	6953396	6953469	.	+	.	ID=g4001.t1.exon11;Parent=g4001.t1
HiC_scaffold_12	AUGUSTUS	CDS	6953396	6953469	1.0	+	0	ID=g4001.t1.CDS11;Parent=g4001.t1
HiC_scaffold_12	gmst	CDS	6953396	6953469	179.530245	+	0	ID=g4001.t2.CDS11;Parent=g4001.t2
HiC_scaffold_12	gmst	exon	6953396	6953469	179.530245	+	0	ID=g4001.t2.exon11;Parent=g4001.t2
HiC_scaffold_12	AUGUSTUS	intron	6953470	6953564	1.0	+	.	ID=g4001.t1.intron11;Parent=g4001.t1
HiC_scaffold_12	gmst	intron	6953470	6953564	179.530245	+	0	ID=g4001.t2.intron11;Parent=g4001.t2
HiC_scaffold_12	AUGUSTUS	exon	6953565	6953652	.	+	.	ID=g4001.t1.exon12;Parent=g4001.t1
HiC_scaffold_12	AUGUSTUS	CDS	6953565	6953652	1.0	+	1	ID=g4001.t1.CDS12;Parent=g4001.t1
HiC_scaffold_12	gmst	CDS	6953565	6953652	179.530245	+	1	ID=g4001.t2.CDS12;Parent=g4001.t2
HiC_scaffold_12	gmst	exon	6953565	6953652	179.530245	+	1	ID=g4001.t2.exon12;Parent=g4001.t2
HiC_scaffold_12	AUGUSTUS	intron	6953653	6954783	1.0	+	.	ID=g4001.t1.intron12;Parent=g4001.t1
HiC_scaffold_12	gmst	intron	6953653	6959398	179.530245	+	0	ID=g4001.t2.intron12;Parent=g4001.t2
HiC_scaffold_12	AUGUSTUS	exon	6954784	6954912	.	+	.	ID=g4001.t1.exon13;Parent=g4001.t1
HiC_scaffold_12	AUGUSTUS	CDS	6954784	6954912	1.0	+	0	ID=g4001.t1.CDS13;Parent=g4001.t1
HiC_scaffold_12	AUGUSTUS	intron	6954913	6959398	1.0	+	.	ID=g4001.t1.intron13;Parent=g4001.t1
HiC_scaffold_12	AUGUSTUS	exon	6959399	6959499	.	+	.	ID=g4001.t1.exon14;Parent=g4001.t1
HiC_scaffold_12	AUGUSTUS	CDS	6959399	6959499	1.0	+	0	ID=g4001.t1.CDS14;Parent=g4001.t1
HiC_scaffold_12	gmst	CDS	6959399	6959499	179.530245	+	0	ID=g4001.t2.CDS13;Parent=g4001.t2
HiC_scaffold_12	gmst	exon	6959399	6959499	179.530245	+	0	ID=g4001.t2.exon13;Parent=g4001.t2
HiC_scaffold_12	AUGUSTUS	intron	6959500	6960027	1.0	+	.	ID=g4001.t1.intron14;Parent=g4001.t1
HiC_scaffold_12	gmst	intron	6959500	6960027	179.530245	+	0	ID=g4001.t2.intron13;Parent=g4001.t2
HiC_scaffold_12	AUGUSTUS	exon	6960028	6960070	.	+	.	ID=g4001.t1.exon15;Parent=g4001.t1
HiC_scaffold_12	AUGUSTUS	CDS	6960028	6960070	1.0	+	1	ID=g4001.t1.CDS15;Parent=g4001.t1
HiC_scaffold_12	gmst	CDS	6960028	6960070	179.530245	+	1	ID=g4001.t2.CDS14;Parent=g4001.t2
HiC_scaffold_12	gmst	exon	6960028	6960070	179.530245	+	1	ID=g4001.t2.exon14;Parent=g4001.t2
HiC_scaffold_12	AUGUSTUS	intron	6960071	6963308	1.0	+	.	ID=g4001.t1.intron15;Parent=g4001.t1
HiC_scaffold_12	gmst	intron	6960071	6963308	179.530245	+	0	ID=g4001.t2.intron14;Parent=g4001.t2
HiC_scaffold_12	AUGUSTUS	exon	6963309	6963473	.	+	.	ID=g4001.t1.exon16;Parent=g4001.t1
HiC_scaffold_12	AUGUSTUS	CDS	6963309	6963473	1.0	+	0	ID=g4001.t1.CDS16;Parent=g4001.t1
HiC_scaffold_12	gmst	CDS	6963309	6963473	179.530245	+	0	ID=g4001.t2.CDS15;Parent=g4001.t2
HiC_scaffold_12	gmst	exon	6963309	6963473	179.530245	+	0	ID=g4001.t2.exon15;Parent=g4001.t2
HiC_scaffold_12	AUGUSTUS	stop_codon	6963471	6963473	.	+	0	ID=g4001.t1.stop1;Parent=g4001.t1
HiC_scaffold_12	gmst	stop_codon	6963471	6963473	179.530245	+	0	ID=g4001.t2.stop1;Parent=g4001.t2
HiC_scaffold_12	AUGUSTUS	stop_codon	6968723	6968725	.	-	0	ID=g4002.t1.stop1;Parent=g4002.t1
HiC_scaffold_12	AUGUSTUS	exon	6968723	6968749	.	-	.	ID=g4002.t1.exon1;Parent=g4002.t1
HiC_scaffold_12	AUGUSTUS	CDS	6968723	6968749	1.0	-	0	ID=g4002.t1.CDS1;Parent=g4002.t1
HiC_scaffold_12	AUGUSTUS	gene	6968723	6983311	.	-	.	ID=g4002
HiC_scaffold_12	AUGUSTUS	mRNA	6968723	6983311	1.0	-	.	ID=g4002.t1;Parent=g4002;em_target=9694.XP_007079717.1;em_score=845.7;em_evalue=1.6e-257;em_tcov=.;em_OGs=28KDS@1|root,2QSUI@2759|Eukaryota,38FMI@33154|Opisthokonta,3BA2F@33208|Metazoa,3CS0F@33213|Bilateria,489ZD@7711|Chordata,48YTT@7742|Vertebrata,3J9ZE@40674|Mammalia,3EPXC@33554|Carnivora;em_COG_cat=P;em_desc=Receptor for ATP that acts as a ligand-gated ion channel;em_max_annot_lvl=33208|Metazoa;em_Preferred_name=P2RX4;em_KEGG_ko=ko:K05215,ko:K05218,ko:K05219;em_KEGG_Pathway=ko04020,ko04080,ko04611,map04020,map04080,map04611;em_BRITE=ko00000,ko00001,ko04040;em_KEGG_TC=1.A.7.1,1.A.7.1.1,1.A.7.1.4,1.A.7.1.5,1.A.7.3.1;em_PFAMs=P2X_receptor;em_GOs=GO:0000166,GO:0001505,GO:0001508,GO:0001614,GO:0001775,GO:0001894,GO:0002028,GO:0002682,GO:0002684,GO:0002685,GO:0002687,GO:0002931,GO:0003008,GO:0003012,GO:0003013,GO:0003018,GO:0003674,GO:0004888,GO:0004931,GO:0005102,GO:0005215,GO:0005216,GO:0005230,GO:0005231,GO:0005261,GO:0005262,GO:0005488,GO:0005507,GO:0005515,GO:0005524,GO:0005575,GO:0005622,GO:0005623,GO:0005634,GO:0005635,GO:0005637,GO:0005639,GO:0005737,GO:0005886,GO:0005887,GO:0006807,GO:0006809,GO:0006810,GO:0006811,GO:0006812,GO:0006816,GO:0006873,GO:0006874,GO:0006875,GO:0006915,GO:0006937,GO:0006942,GO:0006950,GO:0007154,GO:0007165,GO:0007166,GO:0007204,GO:0007267,GO:0007268,GO:0007275,GO:0007399,GO:0007584,GO:0007596,GO:0007599,GO:0007600,GO:0007610,GO:0008015,GO:0008016,GO:0008144,GO:0008150,GO:0008152,GO:0008217,GO:0008219,GO:0008270,GO:0008324,GO:0009058,GO:0009605,GO:0009611,GO:0009719,GO:0009889,GO:0009891,GO:0009893,GO:0009966,GO:0009967,GO:0009987,GO:0009991,GO:0010033,GO:0010035,GO:0010038,GO:0010043,GO:0010243,GO:0010522,GO:0010524,GO:0010594,GO:0010595,GO:0010611,GO:0010614,GO:0010632,GO:0010634,GO:0010646,GO:0010647,GO:0010720,GO:0010959,GO:0012501,GO:0012505,GO:0014013,GO:0014015,GO:0014069,GO:0014070,GO:0014074,GO:0014741,GO:0014743,GO:0015075,GO:0015085,GO:0015267,GO:0015276,GO:0015318,GO:0016020,GO:0016021,GO:0016043,GO:0016502,GO:0017076,GO:0017144,GO:0019222,GO:0019226,GO:0019228,GO:0019233,GO:0019722,GO:0019725,GO:0019866,GO:0019932,GO:0022008,GO:0022607,GO:0022803,GO:0022834,GO:0022836,GO:0022838,GO:0022839,GO:0022857,GO:0022890,GO:0023051,GO:0023052,GO:0023056,GO:0030001,GO:0030003,GO:0030054,GO:0030154,GO:0030334,GO:0030335,GO:0030424,GO:0030425,GO:0030554,GO:0031090,GO:0031224,GO:0031226,GO:0031229,GO:0031300,GO:0031301,GO:0031323,GO:0031325,GO:0031326,GO:0031328,GO:0031667,GO:0031668,GO:0031669,GO:0031670,GO:0031965,GO:0031967,GO:0031975,GO:0032101,GO:0032103,GO:0032279,GO:0032303,GO:0032305,GO:0032306,GO:0032308,GO:0032368,GO:0032370,GO:0032501,GO:0032502,GO:0032553,GO:0032555,GO:0032559,GO:0032879,GO:0032890,GO:0032892,GO:0033198,GO:0033267,GO:0033555,GO:0034220,GO:0034405,GO:0034641,GO:0035150,GO:0035296,GO:0035381,GO:0035556,GO:0035586,GO:0035587,GO:0035590,GO:0035637,GO:0035639,GO:0035690,GO:0036094,GO:0036477,GO:0038023,GO:0040012,GO:0040017,GO:0042060,GO:0042118,GO:0042133,GO:0042136,GO:0042221,GO:0042311,GO:0042391,GO:0042493,GO:0042592,GO:0042802,GO:0042803,GO:0042995,GO:0043005,GO:0043025,GO:0043167,GO:0043168,GO:0043169,GO:0043195,GO:0043197,GO:0043226,GO:0043227,GO:0043229,GO:0043231,GO:0043269,GO:0043270,GO:0043502,GO:0043535,GO:0043536,GO:0043679,GO:0043933,GO:0044057,GO:0044070,GO:0044085,GO:0044237,GO:0044249,GO:0044271,GO:0044297,GO:0044306,GO:0044309,GO:0044422,GO:0044424,GO:0044425,GO:0044428,GO:0044444,GO:0044446,GO:0044453,GO:0044456,GO:0044459,GO:0044463,GO:0044464,GO:0045177,GO:0045202,GO:0045296,GO:0045428,GO:0045429,GO:0045595,GO:0045597,GO:0046209,GO:0046683,GO:0046872,GO:0046873,GO:0046914,GO:0046983,GO:0048265,GO:0048266,GO:0048471,GO:0048518,GO:0048519,GO:0048522,GO:0048583,GO:0048584,GO:0048678,GO:0048699,GO:0048731,GO:0048856,GO:0048869,GO:0048871,GO:0048878,GO:0050767,GO:0050769,GO:0050789,GO:0050793,GO:0050794,GO:0050801,GO:0050817,GO:0050839,GO:0050848,GO:0050850,GO:0050877,GO:0050878,GO:0050880,GO:0050896,GO:0050920,GO:0050921,GO:0050954,GO:0050975,GO:0051046,GO:0051047,GO:0051049,GO:0051050,GO:0051094,GO:0051171,GO:0051173,GO:0051179,GO:0051234,GO:0051239,GO:0051240,GO:0051241,GO:0051259,GO:0051260,GO:0051270,GO:0051272,GO:0051480,GO:0051716,GO:0051896,GO:0051897,GO:0051899,GO:0051924,GO:0051928,GO:0051960,GO:0051962,GO:0055065,GO:0055074,GO:0055080,GO:0055082,GO:0055085,GO:0055117,GO:0055119,GO:0060078,GO:0060079,GO:0060089,GO:0060249,GO:0060284,GO:0060341,GO:0065003,GO:0065007,GO:0065008,GO:0070588,GO:0070838,GO:0070887,GO:0071241,GO:0071248,GO:0071294,GO:0071310,GO:0071318,GO:0071407,GO:0071417,GO:0071495,GO:0071496,GO:0071840,GO:0071944,GO:0072503,GO:0072507,GO:0072511,GO:0072593,GO:0090066,GO:0090075,GO:0090257,GO:0097159,GO:0097190,GO:0097367,GO:0097447,GO:0097458,GO:0097746,GO:0097755,GO:0098655,GO:0098660,GO:0098662,GO:0098771,GO:0098793,GO:0098794,GO:0098916,GO:0098984,GO:0099094,GO:0099536,GO:0099537,GO:0099565,GO:0099572,GO:0099604,GO:0120025,GO:0120038,GO:0150034,GO:1901265,GO:1901363,GO:1901698,GO:1901699,GO:1901700,GO:1901701,GO:1902531,GO:1902533,GO:1903409,GO:1903426,GO:1903428,GO:1903522,GO:1903793,GO:1903975,GO:1903977,GO:1904139,GO:1904141,GO:1904407,GO:1905114,GO:1905521,GO:1905523,GO:1905952,GO:1905954,GO:2000026,GO:2000145,GO:2000147,GO:2000191,GO:2000193,GO:2000377,GO:2000379,GO:2001026,GO:2001028,GO:2001057
HiC_scaffold_12	AUGUSTUS	intron	6968750	6969366	1.0	-	.	ID=g4002.t1.intron1;Parent=g4002.t1
HiC_scaffold_12	AUGUSTUS	exon	6969367	6969462	.	-	.	ID=g4002.t1.exon2;Parent=g4002.t1
HiC_scaffold_12	AUGUSTUS	CDS	6969367	6969462	1.0	-	0	ID=g4002.t1.CDS2;Parent=g4002.t1
HiC_scaffold_12	AUGUSTUS	intron	6969463	6969801	1.0	-	.	ID=g4002.t1.intron2;Parent=g4002.t1
HiC_scaffold_12	AUGUSTUS	exon	6969802	6969867	.	-	.	ID=g4002.t1.exon3;Parent=g4002.t1
HiC_scaffold_12	AUGUSTUS	CDS	6969802	6969867	1.0	-	0	ID=g4002.t1.CDS3;Parent=g4002.t1
HiC_scaffold_12	AUGUSTUS	intron	6969868	6970006	1.0	-	.	ID=g4002.t1.intron3;Parent=g4002.t1
HiC_scaffold_12	AUGUSTUS	exon	6970007	6970100	.	-	.	ID=g4002.t1.exon4;Parent=g4002.t1
HiC_scaffold_12	AUGUSTUS	CDS	6970007	6970100	1.0	-	1	ID=g4002.t1.CDS4;Parent=g4002.t1
HiC_scaffold_12	AUGUSTUS	intron	6970101	6972450	1.0	-	.	ID=g4002.t1.intron4;Parent=g4002.t1
HiC_scaffold_12	AUGUSTUS	exon	6972451	6972587	.	-	.	ID=g4002.t1.exon5;Parent=g4002.t1
HiC_scaffold_12	AUGUSTUS	CDS	6972451	6972587	1.0	-	0	ID=g4002.t1.CDS5;Parent=g4002.t1
HiC_scaffold_12	AUGUSTUS	intron	6972588	6972690	1.0	-	.	ID=g4002.t1.intron5;Parent=g4002.t1
HiC_scaffold_12	AUGUSTUS	exon	6972691	6972832	.	-	.	ID=g4002.t1.exon6;Parent=g4002.t1
HiC_scaffold_12	AUGUSTUS	CDS	6972691	6972832	1.0	-	1	ID=g4002.t1.CDS6;Parent=g4002.t1
HiC_scaffold_12	AUGUSTUS	intron	6972833	6972934	1.0	-	.	ID=g4002.t1.intron6;Parent=g4002.t1
HiC_scaffold_12	AUGUSTUS	exon	6972935	6973015	.	-	.	ID=g4002.t1.exon7;Parent=g4002.t1
HiC_scaffold_12	AUGUSTUS	CDS	6972935	6973015	1.0	-	1	ID=g4002.t1.CDS7;Parent=g4002.t1
HiC_scaffold_12	AUGUSTUS	intron	6973016	6975563	1.0	-	.	ID=g4002.t1.intron7;Parent=g4002.t1
HiC_scaffold_12	AUGUSTUS	exon	6975564	6975660	.	-	.	ID=g4002.t1.exon8;Parent=g4002.t1
HiC_scaffold_12	AUGUSTUS	CDS	6975564	6975660	1.0	-	2	ID=g4002.t1.CDS8;Parent=g4002.t1
HiC_scaffold_12	AUGUSTUS	intron	6975661	6976105	1.0	-	.	ID=g4002.t1.intron8;Parent=g4002.t1
HiC_scaffold_12	AUGUSTUS	exon	6976106	6976178	.	-	.	ID=g4002.t1.exon9;Parent=g4002.t1
HiC_scaffold_12	AUGUSTUS	CDS	6976106	6976178	1.0	-	0	ID=g4002.t1.CDS9;Parent=g4002.t1
HiC_scaffold_12	AUGUSTUS	intron	6976179	6976276	1.0	-	.	ID=g4002.t1.intron9;Parent=g4002.t1
HiC_scaffold_12	AUGUSTUS	exon	6976277	6976348	.	-	.	ID=g4002.t1.exon10;Parent=g4002.t1
HiC_scaffold_12	AUGUSTUS	CDS	6976277	6976348	1.0	-	0	ID=g4002.t1.CDS10;Parent=g4002.t1
HiC_scaffold_12	AUGUSTUS	intron	6976349	6979596	1.0	-	.	ID=g4002.t1.intron10;Parent=g4002.t1
HiC_scaffold_12	AUGUSTUS	exon	6979597	6979744	.	-	.	ID=g4002.t1.exon11;Parent=g4002.t1
HiC_scaffold_12	AUGUSTUS	CDS	6979597	6979744	1.0	-	1	ID=g4002.t1.CDS11;Parent=g4002.t1
HiC_scaffold_12	AUGUSTUS	intron	6979745	6983177	1.0	-	.	ID=g4002.t1.intron11;Parent=g4002.t1
HiC_scaffold_12	AUGUSTUS	exon	6983178	6983311	.	-	.	ID=g4002.t1.exon12;Parent=g4002.t1
HiC_scaffold_12	AUGUSTUS	CDS	6983178	6983311	1.0	-	0	ID=g4002.t1.CDS12;Parent=g4002.t1
HiC_scaffold_12	AUGUSTUS	start_codon	6983309	6983311	.	-	0	ID=g4002.t1.start1;Parent=g4002.t1
HiC_scaffold_12	AUGUSTUS	start_codon	7092842	7092844	.	+	0	ID=g4003.t1.start1;Parent=g4003.t1
HiC_scaffold_12	AUGUSTUS	start_codon	7092842	7092844	.	+	0	ID=g4003.t2.start1;Parent=g4003.t2
HiC_scaffold_12	AUGUSTUS	exon	7092842	7092985	.	+	.	ID=g4003.t1.exon1;Parent=g4003.t1
HiC_scaffold_12	AUGUSTUS	exon	7092842	7092985	.	+	.	ID=g4003.t2.exon1;Parent=g4003.t2
HiC_scaffold_12	AUGUSTUS	CDS	7092842	7092985	1.0	+	0	ID=g4003.t1.CDS1;Parent=g4003.t1
HiC_scaffold_12	AUGUSTUS	CDS	7092842	7092985	1.0	+	0	ID=g4003.t2.CDS1;Parent=g4003.t2
HiC_scaffold_12	AUGUSTUS	mRNA	7092842	7167057	1.0	+	.	ID=g4003.t2;Parent=g4003;em_target=9707.XP_004395920.1;em_score=1424.3;em_evalue=0.0;em_tcov=.;em_OGs=28JXE@1|root,2QSBR@2759|Eukaryota,38WVH@33154|Opisthokonta,3BB6J@33208|Metazoa,3CX9P@33213|Bilateria,48BPS@7711|Chordata,496U7@7742|Vertebrata,3JDBT@40674|Mammalia,3ERWN@33554|Carnivora;em_COG_cat=S;em_desc=intraflagellar transport;em_max_annot_lvl=33208|Metazoa;em_Preferred_name=IFT81;em_KEGG_ko=ko:K19677;em_BRITE=ko00000,ko03036;em_GOs=GO:0000003,GO:0003008,GO:0003674,GO:0005488,GO:0005515,GO:0005575,GO:0005622,GO:0005623,GO:0005813,GO:0005815,GO:0005856,GO:0005929,GO:0006810,GO:0006928,GO:0006935,GO:0006996,GO:0007017,GO:0007018,GO:0007276,GO:0007283,GO:0007600,GO:0008092,GO:0008150,GO:0008589,GO:0009605,GO:0009966,GO:0009987,GO:0010646,GO:0010970,GO:0015630,GO:0015631,GO:0016043,GO:0019953,GO:0022414,GO:0022607,GO:0023051,GO:0030030,GO:0030031,GO:0030705,GO:0030990,GO:0030992,GO:0031503,GO:0031514,GO:0032501,GO:0032502,GO:0032504,GO:0032991,GO:0035264,GO:0035735,GO:0036064,GO:0036126,GO:0040007,GO:0040011,GO:0042073,GO:0042221,GO:0042330,GO:0042995,GO:0043226,GO:0043228,GO:0043229,GO:0043232,GO:0044085,GO:0044422,GO:0044424,GO:0044430,GO:0044441,GO:0044446,GO:0044463,GO:0044464,GO:0044703,GO:0044782,GO:0046907,GO:0048232,GO:0048583,GO:0048589,GO:0048609,GO:0050789,GO:0050794,GO:0050877,GO:0050896,GO:0050906,GO:0051179,GO:0051234,GO:0051606,GO:0051641,GO:0051649,GO:0051704,GO:0060271,GO:0065007,GO:0070925,GO:0071840,GO:0097223,GO:0097225,GO:0097228,GO:0097542,GO:0097729,GO:0097730,GO:0099111,GO:0120025,GO:0120031,GO:0120036,GO:0120038
HiC_scaffold_12	AUGUSTUS	gene	7092842	7170632	.	+	.	ID=g4003
HiC_scaffold_12	AUGUSTUS	mRNA	7092842	7170632	0.37	+	.	ID=g4003.t1;Parent=g4003;em_target=9707.XP_004395920.1;em_score=1400.0;em_evalue=0.0;em_tcov=.;em_OGs=28JXE@1|root,2QSBR@2759|Eukaryota,38WVH@33154|Opisthokonta,3BB6J@33208|Metazoa,3CX9P@33213|Bilateria,48BPS@7711|Chordata,496U7@7742|Vertebrata,3JDBT@40674|Mammalia,3ERWN@33554|Carnivora;em_COG_cat=S;em_desc=intraflagellar transport;em_max_annot_lvl=33208|Metazoa;em_Preferred_name=IFT81;em_KEGG_ko=ko:K19677;em_BRITE=ko00000,ko03036;em_GOs=GO:0000003,GO:0003008,GO:0003674,GO:0005488,GO:0005515,GO:0005575,GO:0005622,GO:0005623,GO:0005813,GO:0005815,GO:0005856,GO:0005929,GO:0006810,GO:0006928,GO:0006935,GO:0006996,GO:0007017,GO:0007018,GO:0007276,GO:0007283,GO:0007600,GO:0008092,GO:0008150,GO:0008589,GO:0009605,GO:0009966,GO:0009987,GO:0010646,GO:0010970,GO:0015630,GO:0015631,GO:0016043,GO:0019953,GO:0022414,GO:0022607,GO:0023051,GO:0030030,GO:0030031,GO:0030705,GO:0030990,GO:0030992,GO:0031503,GO:0031514,GO:0032501,GO:0032502,GO:0032504,GO:0032991,GO:0035264,GO:0035735,GO:0036064,GO:0036126,GO:0040007,GO:0040011,GO:0042073,GO:0042221,GO:0042330,GO:0042995,GO:0043226,GO:0043228,GO:0043229,GO:0043232,GO:0044085,GO:0044422,GO:0044424,GO:0044430,GO:0044441,GO:0044446,GO:0044463,GO:0044464,GO:0044703,GO:0044782,GO:0046907,GO:0048232,GO:0048583,GO:0048589,GO:0048609,GO:0050789,GO:0050794,GO:0050877,GO:0050896,GO:0050906,GO:0051179,GO:0051234,GO:0051606,GO:0051641,GO:0051649,GO:0051704,GO:0060271,GO:0065007,GO:0070925,GO:0071840,GO:0097223,GO:0097225,GO:0097228,GO:0097542,GO:0097729,GO:0097730,GO:0099111,GO:0120025,GO:0120031,GO:0120036,GO:0120038
HiC_scaffold_12	AUGUSTUS	intron	7092986	7093923	1.0	+	.	ID=g4003.t1.intron1;Parent=g4003.t1
HiC_scaffold_12	AUGUSTUS	intron	7092986	7093923	1.0	+	.	ID=g4003.t2.intron1;Parent=g4003.t2
HiC_scaffold_12	AUGUSTUS	exon	7093924	7094027	.	+	.	ID=g4003.t1.exon2;Parent=g4003.t1
HiC_scaffold_12	AUGUSTUS	exon	7093924	7094027	.	+	.	ID=g4003.t2.exon2;Parent=g4003.t2
HiC_scaffold_12	AUGUSTUS	CDS	7093924	7094027	1.0	+	0	ID=g4003.t1.CDS2;Parent=g4003.t1
HiC_scaffold_12	AUGUSTUS	CDS	7093924	7094027	1.0	+	0	ID=g4003.t2.CDS2;Parent=g4003.t2
HiC_scaffold_12	AUGUSTUS	intron	7094028	7094589	1.0	+	.	ID=g4003.t1.intron2;Parent=g4003.t1
HiC_scaffold_12	AUGUSTUS	intron	7094028	7094589	1.0	+	.	ID=g4003.t2.intron2;Parent=g4003.t2
HiC_scaffold_12	AUGUSTUS	exon	7094590	7094770	.	+	.	ID=g4003.t1.exon3;Parent=g4003.t1
HiC_scaffold_12	AUGUSTUS	exon	7094590	7094770	.	+	.	ID=g4003.t2.exon3;Parent=g4003.t2
HiC_scaffold_12	AUGUSTUS	CDS	7094590	7094770	1.0	+	1	ID=g4003.t1.CDS3;Parent=g4003.t1
HiC_scaffold_12	AUGUSTUS	CDS	7094590	7094770	1.0	+	1	ID=g4003.t2.CDS3;Parent=g4003.t2
HiC_scaffold_12	AUGUSTUS	intron	7094771	7097233	1.0	+	.	ID=g4003.t1.intron3;Parent=g4003.t1
HiC_scaffold_12	AUGUSTUS	intron	7094771	7097233	1.0	+	.	ID=g4003.t2.intron3;Parent=g4003.t2
HiC_scaffold_12	AUGUSTUS	exon	7097234	7097323	.	+	.	ID=g4003.t1.exon4;Parent=g4003.t1
HiC_scaffold_12	AUGUSTUS	exon	7097234	7097323	.	+	.	ID=g4003.t2.exon4;Parent=g4003.t2
HiC_scaffold_12	AUGUSTUS	CDS	7097234	7097323	1.0	+	0	ID=g4003.t1.CDS4;Parent=g4003.t1
HiC_scaffold_12	AUGUSTUS	CDS	7097234	7097323	1.0	+	0	ID=g4003.t2.CDS4;Parent=g4003.t2
HiC_scaffold_12	AUGUSTUS	intron	7097324	7100618	1.0	+	.	ID=g4003.t1.intron4;Parent=g4003.t1
HiC_scaffold_12	AUGUSTUS	intron	7097324	7100618	1.0	+	.	ID=g4003.t2.intron4;Parent=g4003.t2
HiC_scaffold_12	AUGUSTUS	exon	7100619	7100684	.	+	.	ID=g4003.t1.exon5;Parent=g4003.t1
HiC_scaffold_12	AUGUSTUS	exon	7100619	7100684	.	+	.	ID=g4003.t2.exon5;Parent=g4003.t2
HiC_scaffold_12	AUGUSTUS	CDS	7100619	7100684	1.0	+	0	ID=g4003.t1.CDS5;Parent=g4003.t1
HiC_scaffold_12	AUGUSTUS	CDS	7100619	7100684	1.0	+	0	ID=g4003.t2.CDS5;Parent=g4003.t2
HiC_scaffold_12	AUGUSTUS	intron	7100685	7100997	1.0	+	.	ID=g4003.t1.intron5;Parent=g4003.t1
HiC_scaffold_12	AUGUSTUS	intron	7100685	7100997	1.0	+	.	ID=g4003.t2.intron5;Parent=g4003.t2
HiC_scaffold_12	AUGUSTUS	exon	7100998	7101108	.	+	.	ID=g4003.t1.exon6;Parent=g4003.t1
HiC_scaffold_12	AUGUSTUS	exon	7100998	7101108	.	+	.	ID=g4003.t2.exon6;Parent=g4003.t2
HiC_scaffold_12	AUGUSTUS	CDS	7100998	7101108	1.0	+	0	ID=g4003.t1.CDS6;Parent=g4003.t1
HiC_scaffold_12	AUGUSTUS	CDS	7100998	7101108	1.0	+	0	ID=g4003.t2.CDS6;Parent=g4003.t2
HiC_scaffold_12	AUGUSTUS	intron	7101109	7102464	1.0	+	.	ID=g4003.t1.intron6;Parent=g4003.t1
HiC_scaffold_12	AUGUSTUS	intron	7101109	7102464	1.0	+	.	ID=g4003.t2.intron6;Parent=g4003.t2
HiC_scaffold_12	AUGUSTUS	exon	7102465	7102549	.	+	.	ID=g4003.t1.exon7;Parent=g4003.t1
HiC_scaffold_12	AUGUSTUS	exon	7102465	7102549	.	+	.	ID=g4003.t2.exon7;Parent=g4003.t2
HiC_scaffold_12	AUGUSTUS	CDS	7102465	7102549	1.0	+	0	ID=g4003.t1.CDS7;Parent=g4003.t1
HiC_scaffold_12	AUGUSTUS	CDS	7102465	7102549	1.0	+	0	ID=g4003.t2.CDS7;Parent=g4003.t2
HiC_scaffold_12	AUGUSTUS	intron	7102550	7108159	1.0	+	.	ID=g4003.t1.intron7;Parent=g4003.t1
HiC_scaffold_12	AUGUSTUS	intron	7102550	7108159	1.0	+	.	ID=g4003.t2.intron7;Parent=g4003.t2
HiC_scaffold_12	AUGUSTUS	exon	7108160	7108323	.	+	.	ID=g4003.t1.exon8;Parent=g4003.t1
HiC_scaffold_12	AUGUSTUS	exon	7108160	7108323	.	+	.	ID=g4003.t2.exon8;Parent=g4003.t2
HiC_scaffold_12	AUGUSTUS	CDS	7108160	7108323	1.0	+	2	ID=g4003.t1.CDS8;Parent=g4003.t1
HiC_scaffold_12	AUGUSTUS	CDS	7108160	7108323	1.0	+	2	ID=g4003.t2.CDS8;Parent=g4003.t2
HiC_scaffold_12	AUGUSTUS	intron	7108324	7109643	1.0	+	.	ID=g4003.t1.intron8;Parent=g4003.t1
HiC_scaffold_12	AUGUSTUS	intron	7108324	7109643	1.0	+	.	ID=g4003.t2.intron8;Parent=g4003.t2
HiC_scaffold_12	AUGUSTUS	exon	7109644	7109739	.	+	.	ID=g4003.t1.exon9;Parent=g4003.t1
HiC_scaffold_12	AUGUSTUS	exon	7109644	7109739	.	+	.	ID=g4003.t2.exon9;Parent=g4003.t2
HiC_scaffold_12	AUGUSTUS	CDS	7109644	7109739	1.0	+	0	ID=g4003.t1.CDS9;Parent=g4003.t1
HiC_scaffold_12	AUGUSTUS	CDS	7109644	7109739	1.0	+	0	ID=g4003.t2.CDS9;Parent=g4003.t2
HiC_scaffold_12	AUGUSTUS	intron	7109740	7117723	1.0	+	.	ID=g4003.t1.intron9;Parent=g4003.t1
HiC_scaffold_12	AUGUSTUS	intron	7109740	7117723	1.0	+	.	ID=g4003.t2.intron9;Parent=g4003.t2
HiC_scaffold_12	AUGUSTUS	exon	7117724	7117870	.	+	.	ID=g4003.t1.exon10;Parent=g4003.t1
HiC_scaffold_12	AUGUSTUS	exon	7117724	7117870	.	+	.	ID=g4003.t2.exon10;Parent=g4003.t2
HiC_scaffold_12	AUGUSTUS	CDS	7117724	7117870	1.0	+	0	ID=g4003.t1.CDS10;Parent=g4003.t1
HiC_scaffold_12	AUGUSTUS	CDS	7117724	7117870	1.0	+	0	ID=g4003.t2.CDS10;Parent=g4003.t2
HiC_scaffold_12	AUGUSTUS	intron	7117871	7132561	1.0	+	.	ID=g4003.t1.intron10;Parent=g4003.t1
HiC_scaffold_12	AUGUSTUS	intron	7117871	7132561	1.0	+	.	ID=g4003.t2.intron10;Parent=g4003.t2
HiC_scaffold_12	AUGUSTUS	exon	7132562	7132711	.	+	.	ID=g4003.t1.exon11;Parent=g4003.t1
HiC_scaffold_12	AUGUSTUS	exon	7132562	7132711	.	+	.	ID=g4003.t2.exon11;Parent=g4003.t2
HiC_scaffold_12	AUGUSTUS	CDS	7132562	7132711	1.0	+	0	ID=g4003.t1.CDS11;Parent=g4003.t1
HiC_scaffold_12	AUGUSTUS	CDS	7132562	7132711	1.0	+	0	ID=g4003.t2.CDS11;Parent=g4003.t2
HiC_scaffold_12	AUGUSTUS	intron	7132712	7139978	1.0	+	.	ID=g4003.t1.intron11;Parent=g4003.t1
HiC_scaffold_12	AUGUSTUS	intron	7132712	7139978	1.0	+	.	ID=g4003.t2.intron11;Parent=g4003.t2
HiC_scaffold_12	AUGUSTUS	exon	7139979	7140107	.	+	.	ID=g4003.t1.exon12;Parent=g4003.t1
HiC_scaffold_12	AUGUSTUS	exon	7139979	7140107	.	+	.	ID=g4003.t2.exon12;Parent=g4003.t2
HiC_scaffold_12	AUGUSTUS	CDS	7139979	7140107	1.0	+	0	ID=g4003.t1.CDS12;Parent=g4003.t1
HiC_scaffold_12	AUGUSTUS	CDS	7139979	7140107	1.0	+	0	ID=g4003.t2.CDS12;Parent=g4003.t2
HiC_scaffold_12	AUGUSTUS	intron	7140108	7141592	1.0	+	.	ID=g4003.t1.intron12;Parent=g4003.t1
HiC_scaffold_12	AUGUSTUS	intron	7140108	7141592	1.0	+	.	ID=g4003.t2.intron12;Parent=g4003.t2
HiC_scaffold_12	AUGUSTUS	exon	7141593	7141682	.	+	.	ID=g4003.t1.exon13;Parent=g4003.t1
HiC_scaffold_12	AUGUSTUS	exon	7141593	7141682	.	+	.	ID=g4003.t2.exon13;Parent=g4003.t2
HiC_scaffold_12	AUGUSTUS	CDS	7141593	7141682	1.0	+	0	ID=g4003.t1.CDS13;Parent=g4003.t1
HiC_scaffold_12	AUGUSTUS	CDS	7141593	7141682	1.0	+	0	ID=g4003.t2.CDS13;Parent=g4003.t2
HiC_scaffold_12	AUGUSTUS	intron	7141683	7153268	1.0	+	.	ID=g4003.t1.intron13;Parent=g4003.t1
HiC_scaffold_12	AUGUSTUS	intron	7141683	7153268	1.0	+	.	ID=g4003.t2.intron13;Parent=g4003.t2
HiC_scaffold_12	AUGUSTUS	exon	7153269	7153355	.	+	.	ID=g4003.t1.exon14;Parent=g4003.t1
HiC_scaffold_12	AUGUSTUS	exon	7153269	7153355	.	+	.	ID=g4003.t2.exon14;Parent=g4003.t2
HiC_scaffold_12	AUGUSTUS	CDS	7153269	7153355	1.0	+	0	ID=g4003.t1.CDS14;Parent=g4003.t1
HiC_scaffold_12	AUGUSTUS	CDS	7153269	7153355	1.0	+	0	ID=g4003.t2.CDS14;Parent=g4003.t2
HiC_scaffold_12	AUGUSTUS	intron	7153356	7154599	1.0	+	.	ID=g4003.t1.intron14;Parent=g4003.t1
HiC_scaffold_12	AUGUSTUS	intron	7153356	7154599	1.0	+	.	ID=g4003.t2.intron14;Parent=g4003.t2
HiC_scaffold_12	AUGUSTUS	exon	7154600	7154671	.	+	.	ID=g4003.t1.exon15;Parent=g4003.t1
HiC_scaffold_12	AUGUSTUS	exon	7154600	7154671	.	+	.	ID=g4003.t2.exon15;Parent=g4003.t2
HiC_scaffold_12	AUGUSTUS	CDS	7154600	7154671	1.0	+	0	ID=g4003.t1.CDS15;Parent=g4003.t1
HiC_scaffold_12	AUGUSTUS	CDS	7154600	7154671	1.0	+	0	ID=g4003.t2.CDS15;Parent=g4003.t2
HiC_scaffold_12	AUGUSTUS	intron	7154672	7154754	1.0	+	.	ID=g4003.t1.intron15;Parent=g4003.t1
HiC_scaffold_12	AUGUSTUS	intron	7154672	7154754	1.0	+	.	ID=g4003.t2.intron15;Parent=g4003.t2
HiC_scaffold_12	AUGUSTUS	exon	7154755	7154844	.	+	.	ID=g4003.t1.exon16;Parent=g4003.t1
HiC_scaffold_12	AUGUSTUS	exon	7154755	7154844	.	+	.	ID=g4003.t2.exon16;Parent=g4003.t2
HiC_scaffold_12	AUGUSTUS	CDS	7154755	7154844	1.0	+	0	ID=g4003.t1.CDS16;Parent=g4003.t1
HiC_scaffold_12	AUGUSTUS	CDS	7154755	7154844	1.0	+	0	ID=g4003.t2.CDS16;Parent=g4003.t2
HiC_scaffold_12	AUGUSTUS	intron	7154845	7160597	1.0	+	.	ID=g4003.t1.intron16;Parent=g4003.t1
HiC_scaffold_12	AUGUSTUS	intron	7154845	7160597	1.0	+	.	ID=g4003.t2.intron16;Parent=g4003.t2
HiC_scaffold_12	AUGUSTUS	exon	7160598	7160639	.	+	.	ID=g4003.t1.exon17;Parent=g4003.t1
HiC_scaffold_12	AUGUSTUS	exon	7160598	7160639	.	+	.	ID=g4003.t2.exon17;Parent=g4003.t2
HiC_scaffold_12	AUGUSTUS	CDS	7160598	7160639	1.0	+	0	ID=g4003.t1.CDS17;Parent=g4003.t1
HiC_scaffold_12	AUGUSTUS	CDS	7160598	7160639	1.0	+	0	ID=g4003.t2.CDS17;Parent=g4003.t2
HiC_scaffold_12	AUGUSTUS	intron	7160640	7166874	1.0	+	.	ID=g4003.t1.intron17;Parent=g4003.t1
HiC_scaffold_12	AUGUSTUS	intron	7160640	7166874	1.0	+	.	ID=g4003.t2.intron17;Parent=g4003.t2
HiC_scaffold_12	AUGUSTUS	exon	7166875	7167018	.	+	.	ID=g4003.t1.exon18;Parent=g4003.t1
HiC_scaffold_12	AUGUSTUS	CDS	7166875	7167018	0.63	+	0	ID=g4003.t1.CDS18;Parent=g4003.t1
HiC_scaffold_12	AUGUSTUS	exon	7166875	7167057	.	+	.	ID=g4003.t2.exon18;Parent=g4003.t2
HiC_scaffold_12	AUGUSTUS	CDS	7166875	7167057	1.0	+	0	ID=g4003.t2.CDS18;Parent=g4003.t2
HiC_scaffold_12	AUGUSTUS	intron	7167019	7170602	0.37	+	.	ID=g4003.t1.intron18;Parent=g4003.t1
HiC_scaffold_12	AUGUSTUS	stop_codon	7167055	7167057	.	+	0	ID=g4003.t2.stop1;Parent=g4003.t2
HiC_scaffold_12	AUGUSTUS	exon	7170603	7170632	.	+	.	ID=g4003.t1.exon19;Parent=g4003.t1
HiC_scaffold_12	AUGUSTUS	CDS	7170603	7170632	0.37	+	0	ID=g4003.t1.CDS19;Parent=g4003.t1
HiC_scaffold_12	AUGUSTUS	stop_codon	7170630	7170632	.	+	0	ID=g4003.t1.stop1;Parent=g4003.t1
HiC_scaffold_12	AUGUSTUS	start_codon	7214541	7214543	.	+	0	ID=g4004.t1.start1;Parent=g4004.t1
HiC_scaffold_12	AUGUSTUS	exon	7214541	7214658	.	+	.	ID=g4004.t1.exon1;Parent=g4004.t1
HiC_scaffold_12	AUGUSTUS	CDS	7214541	7214658	1.0	+	0	ID=g4004.t1.CDS1;Parent=g4004.t1
HiC_scaffold_12	AUGUSTUS	gene	7214541	7275897	.	+	.	ID=g4004
HiC_scaffold_12	AUGUSTUS	mRNA	7214541	7275897	1.0	+	.	ID=g4004.t1;Parent=g4004;em_target=9612.ENSCAFP00000025477;em_score=2261.1;em_evalue=0.0;em_tcov=.;em_OGs=COG0474@1|root,KOG0202@2759|Eukaryota,38B7J@33154|Opisthokonta,3BB7T@33208|Metazoa,3CXA7@33213|Bilateria,47YYX@7711|Chordata,48W9V@7742|Vertebrata,3JEXA@40674|Mammalia,3EIYM@33554|Carnivora;em_COG_cat=P;em_desc=This magnesium-dependent enzyme catalyzes the hydrolysis of ATP coupled with the translocation of calcium from the cytosol to the sarcoplasmic reticulum lumen. Isoform SERCA2A is involved in the regulation of the contraction relaxation cycle. Acts as a regulator of TNFSF11-mediated Ca(2 ) signaling pathways via its interaction with TMEM64 which is critical for the TNFSF11-induced CREB1 activation and mitochondrial ROS generation necessary for proper osteoclast generation. Association between TMEM64 and SERCA2 in the ER leads to cytosolic Ca (2 ) spiking for activation of NFATC1 and production of mitochondrial ROS, thereby triggering Ca (2 ) signaling cascades that promote osteoclast differentiation and activation;em_max_annot_lvl=33208|Metazoa;em_Preferred_name=ATP2A2;em_EC=3.6.3.8;em_KEGG_ko=ko:K05853;em_KEGG_Pathway=ko04020,ko04022,ko04972,ko05010,map04020,map04022,map04972,map05010;em_BRITE=ko00000,ko00001,ko01000;em_KEGG_TC=3.A.3.2;em_PFAMs=Cation_ATPase,Cation_ATPase_C,Cation_ATPase_N,E1-E2_ATPase,HAD,Hydrolase,Hydrolase_3;em_GOs=GO:0000003,GO:0000166,GO:0001505,GO:0001664,GO:0002026,GO:0002027,GO:0002064,GO:0002065,GO:0002066,GO:0002119,GO:0002164,GO:0002237,GO:0003006,GO:0003008,GO:0003012,GO:0003013,GO:0003015,GO:0003299,GO:0003300,GO:0003674,GO:0003676,GO:0003677,GO:0003682,GO:0003824,GO:0005102,GO:0005215,GO:0005388,GO:0005488,GO:0005509,GO:0005515,GO:0005524,GO:0005575,GO:0005622,GO:0005623,GO:0005634,GO:0005635,GO:0005654,GO:0005737,GO:0005783,GO:0005789,GO:0005886,GO:0005887,GO:0006082,GO:0006629,GO:0006631,GO:0006635,GO:0006810,GO:0006811,GO:0006812,GO:0006816,GO:0006873,GO:0006874,GO:0006875,GO:0006937,GO:0006942,GO:0006950,GO:0006952,GO:0006979,GO:0006984,GO:0006986,GO:0006996,GO:0007009,GO:0007154,GO:0007155,GO:0007165,GO:0007267,GO:0007268,GO:0007274,GO:0007275,GO:0007276,GO:0007281,GO:0007292,GO:0007568,GO:0007610,GO:0007626,GO:0007629,GO:0008015,GO:0008016,GO:0008022,GO:0008144,GO:0008150,GO:0008152,GO:0008324,GO:0008340,GO:0008344,GO:0008544,GO:0008610,GO:0009056,GO:0009058,GO:0009062,GO:0009605,GO:0009607,GO:0009617,GO:0009719,GO:0009725,GO:0009790,GO:0009791,GO:0009792,GO:0009888,GO:0009892,GO:0009898,GO:0009987,GO:0010033,GO:0010243,GO:0010256,GO:0010259,GO:0010460,GO:0010468,GO:0010605,GO:0010629,GO:0010646,GO:0010882,GO:0010883,GO:0010884,GO:0010959,GO:0012505,GO:0012506,GO:0014733,GO:0014801,GO:0014883,GO:0014887,GO:0014888,GO:0014896,GO:0014897,GO:0014898,GO:0015075,GO:0015085,GO:0015318,GO:0015399,GO:0015405,GO:0015662,GO:0016020,GO:0016021,GO:0016042,GO:0016043,GO:0016054,GO:0016462,GO:0016528,GO:0016529,GO:0016787,GO:0016817,GO:0016818,GO:0016887,GO:0017076,GO:0017111,GO:0017157,GO:0017158,GO:0019222,GO:0019395,GO:0019722,GO:0019725,GO:0019752,GO:0019829,GO:0019897,GO:0019898,GO:0019899,GO:0019932,GO:0019953,GO:0022412,GO:0022414,GO:0022610,GO:0022804,GO:0022853,GO:0022857,GO:0022890,GO:0022898,GO:0023051,GO:0023052,GO:0030001,GO:0030003,GO:0030104,GO:0030154,GO:0030258,GO:0030322,GO:0030534,GO:0030554,GO:0030707,GO:0030855,GO:0030968,GO:0031090,GO:0031094,GO:0031095,GO:0031224,GO:0031226,GO:0031234,GO:0031410,GO:0031490,GO:0031775,GO:0031967,GO:0031974,GO:0031975,GO:0031981,GO:0031982,GO:0031984,GO:0032386,GO:0032409,GO:0032411,GO:0032412,GO:0032414,GO:0032469,GO:0032470,GO:0032496,GO:0032501,GO:0032502,GO:0032504,GO:0032553,GO:0032555,GO:0032559,GO:0032781,GO:0032787,GO:0032879,GO:0032970,GO:0032991,GO:0033017,GO:0033292,GO:0033554,GO:0033993,GO:0034220,GO:0034440,GO:0034599,GO:0034620,GO:0034762,GO:0034764,GO:0034765,GO:0034767,GO:0034976,GO:0035556,GO:0035639,GO:0035966,GO:0035967,GO:0036094,GO:0036335,GO:0040024,GO:0042175,GO:0042221,GO:0042391,GO:0042493,GO:0042592,GO:0042623,GO:0042625,GO:0042626,GO:0042692,GO:0042742,GO:0043085,GO:0043167,GO:0043168,GO:0043169,GO:0043207,GO:0043226,GO:0043227,GO:0043229,GO:0043231,GO:0043233,GO:0043269,GO:0043270,GO:0043434,GO:0043436,GO:0043462,GO:0043492,GO:0043500,GO:0043502,GO:0044057,GO:0044093,GO:0044237,GO:0044238,GO:0044242,GO:0044248,GO:0044255,GO:0044281,GO:0044282,GO:0044422,GO:0044424,GO:0044425,GO:0044428,GO:0044432,GO:0044444,GO:0044446,GO:0044459,GO:0044464,GO:0044548,GO:0044703,GO:0045202,GO:0045822,GO:0045823,GO:0046395,GO:0046872,GO:0046873,GO:0046907,GO:0046928,GO:0048468,GO:0048471,GO:0048477,GO:0048518,GO:0048519,GO:0048583,GO:0048609,GO:0048856,GO:0048863,GO:0048869,GO:0048872,GO:0048878,GO:0050789,GO:0050790,GO:0050794,GO:0050801,GO:0050804,GO:0050829,GO:0050896,GO:0051046,GO:0051049,GO:0051050,GO:0051179,GO:0051234,GO:0051239,GO:0051240,GO:0051241,GO:0051270,GO:0051282,GO:0051336,GO:0051345,GO:0051588,GO:0051641,GO:0051649,GO:0051704,GO:0051707,GO:0051716,GO:0051924,GO:0051928,GO:0055001,GO:0055065,GO:0055074,GO:0055080,GO:0055082,GO:0055085,GO:0055114,GO:0055117,GO:0055119,GO:0060047,GO:0060255,GO:0060341,GO:0060401,GO:0060429,GO:0060627,GO:0061024,GO:0061061,GO:0065007,GO:0065008,GO:0065009,GO:0070013,GO:0070296,GO:0070509,GO:0070588,GO:0070838,GO:0070887,GO:0071310,GO:0071704,GO:0071840,GO:0071944,GO:0072329,GO:0072503,GO:0072507,GO:0072511,GO:0086004,GO:0086036,GO:0086039,GO:0090075,GO:0090257,GO:0090533,GO:0090534,GO:0090662,GO:0097159,GO:0097367,GO:0097470,GO:0097708,GO:0098533,GO:0098542,GO:0098552,GO:0098562,GO:0098588,GO:0098655,GO:0098660,GO:0098662,GO:0098693,GO:0098771,GO:0098796,GO:0098827,GO:0098900,GO:0098901,GO:0098909,GO:0098916,GO:0099131,GO:0099132,GO:0099177,GO:0099536,GO:0099537,GO:1901019,GO:1901021,GO:1901265,GO:1901363,GO:1901575,GO:1901576,GO:1901652,GO:1901698,GO:1901700,GO:1901894,GO:1901896,GO:1902494,GO:1902495,GO:1902803,GO:1903115,GO:1903169,GO:1903233,GO:1903305,GO:1903515,GO:1903522,GO:1903523,GO:1903524,GO:1903530,GO:1903779,GO:1904062,GO:1904064,GO:1904427,GO:1904949,GO:1905952,GO:1905954,GO:1990036,GO:1990351,GO:1990845,GO:2000300
HiC_scaffold_12	AUGUSTUS	intron	7214659	7215353	1.0	+	.	ID=g4004.t1.intron1;Parent=g4004.t1
HiC_scaffold_12	AUGUSTUS	exon	7215354	7215371	.	+	.	ID=g4004.t1.exon2;Parent=g4004.t1
HiC_scaffold_12	AUGUSTUS	CDS	7215354	7215371	1.0	+	2	ID=g4004.t1.CDS2;Parent=g4004.t1
HiC_scaffold_12	AUGUSTUS	intron	7215372	7215468	1.0	+	.	ID=g4004.t1.intron2;Parent=g4004.t1
HiC_scaffold_12	AUGUSTUS	exon	7215469	7215551	.	+	.	ID=g4004.t1.exon3;Parent=g4004.t1
HiC_scaffold_12	AUGUSTUS	CDS	7215469	7215551	1.0	+	2	ID=g4004.t1.CDS3;Parent=g4004.t1
HiC_scaffold_12	AUGUSTUS	intron	7215552	7223137	1.0	+	.	ID=g4004.t1.intron3;Parent=g4004.t1
HiC_scaffold_12	AUGUSTUS	exon	7223138	7223242	.	+	.	ID=g4004.t1.exon4;Parent=g4004.t1
HiC_scaffold_12	AUGUSTUS	CDS	7223138	7223242	1.0	+	0	ID=g4004.t1.CDS4;Parent=g4004.t1
HiC_scaffold_12	AUGUSTUS	intron	7223243	7228470	1.0	+	.	ID=g4004.t1.intron4;Parent=g4004.t1
HiC_scaffold_12	AUGUSTUS	exon	7228471	7228609	.	+	.	ID=g4004.t1.exon5;Parent=g4004.t1
HiC_scaffold_12	AUGUSTUS	CDS	7228471	7228609	1.0	+	0	ID=g4004.t1.CDS5;Parent=g4004.t1
HiC_scaffold_12	AUGUSTUS	intron	7228610	7251281	1.0	+	.	ID=g4004.t1.intron5;Parent=g4004.t1
HiC_scaffold_12	AUGUSTUS	exon	7251282	7251362	.	+	.	ID=g4004.t1.exon6;Parent=g4004.t1
HiC_scaffold_12	AUGUSTUS	CDS	7251282	7251362	1.0	+	2	ID=g4004.t1.CDS6;Parent=g4004.t1
HiC_scaffold_12	AUGUSTUS	intron	7251363	7253072	1.0	+	.	ID=g4004.t1.intron6;Parent=g4004.t1
HiC_scaffold_12	AUGUSTUS	exon	7253073	7253158	.	+	.	ID=g4004.t1.exon7;Parent=g4004.t1
HiC_scaffold_12	AUGUSTUS	CDS	7253073	7253158	1.0	+	2	ID=g4004.t1.CDS7;Parent=g4004.t1
HiC_scaffold_12	AUGUSTUS	intron	7253159	7254316	1.0	+	.	ID=g4004.t1.intron7;Parent=g4004.t1
HiC_scaffold_12	AUGUSTUS	exon	7254317	7254781	.	+	.	ID=g4004.t1.exon8;Parent=g4004.t1
HiC_scaffold_12	AUGUSTUS	CDS	7254317	7254781	1.0	+	0	ID=g4004.t1.CDS8;Parent=g4004.t1
HiC_scaffold_12	AUGUSTUS	intron	7254782	7260973	1.0	+	.	ID=g4004.t1.intron8;Parent=g4004.t1
HiC_scaffold_12	AUGUSTUS	exon	7260974	7261062	.	+	.	ID=g4004.t1.exon9;Parent=g4004.t1
HiC_scaffold_12	AUGUSTUS	CDS	7260974	7261062	1.0	+	0	ID=g4004.t1.CDS9;Parent=g4004.t1
HiC_scaffold_12	AUGUSTUS	intron	7261063	7261537	1.0	+	.	ID=g4004.t1.intron9;Parent=g4004.t1
HiC_scaffold_12	AUGUSTUS	exon	7261538	7261640	.	+	.	ID=g4004.t1.exon10;Parent=g4004.t1
HiC_scaffold_12	AUGUSTUS	CDS	7261538	7261640	1.0	+	1	ID=g4004.t1.CDS10;Parent=g4004.t1
HiC_scaffold_12	AUGUSTUS	intron	7261641	7262429	1.0	+	.	ID=g4004.t1.intron10;Parent=g4004.t1
HiC_scaffold_12	AUGUSTUS	exon	7262430	7262561	.	+	.	ID=g4004.t1.exon11;Parent=g4004.t1
HiC_scaffold_12	AUGUSTUS	CDS	7262430	7262561	1.0	+	0	ID=g4004.t1.CDS11;Parent=g4004.t1
HiC_scaffold_12	AUGUSTUS	intron	7262562	7265732	1.0	+	.	ID=g4004.t1.intron11;Parent=g4004.t1
HiC_scaffold_12	AUGUSTUS	exon	7265733	7265855	.	+	.	ID=g4004.t1.exon12;Parent=g4004.t1
HiC_scaffold_12	AUGUSTUS	CDS	7265733	7265855	1.0	+	0	ID=g4004.t1.CDS12;Parent=g4004.t1
HiC_scaffold_12	AUGUSTUS	intron	7265856	7265955	1.0	+	.	ID=g4004.t1.intron12;Parent=g4004.t1
HiC_scaffold_12	AUGUSTUS	exon	7265956	7266174	.	+	.	ID=g4004.t1.exon13;Parent=g4004.t1
HiC_scaffold_12	AUGUSTUS	CDS	7265956	7266174	1.0	+	0	ID=g4004.t1.CDS13;Parent=g4004.t1
HiC_scaffold_12	AUGUSTUS	intron	7266175	7266921	1.0	+	.	ID=g4004.t1.intron13;Parent=g4004.t1
HiC_scaffold_12	AUGUSTUS	exon	7266922	7267257	.	+	.	ID=g4004.t1.exon14;Parent=g4004.t1
HiC_scaffold_12	AUGUSTUS	CDS	7266922	7267257	1.0	+	0	ID=g4004.t1.CDS14;Parent=g4004.t1
HiC_scaffold_12	AUGUSTUS	intron	7267258	7268499	1.0	+	.	ID=g4004.t1.intron14;Parent=g4004.t1
HiC_scaffold_12	AUGUSTUS	exon	7268500	7268720	.	+	.	ID=g4004.t1.exon15;Parent=g4004.t1
HiC_scaffold_12	AUGUSTUS	CDS	7268500	7268720	1.0	+	0	ID=g4004.t1.CDS15;Parent=g4004.t1
HiC_scaffold_12	AUGUSTUS	intron	7268721	7269149	1.0	+	.	ID=g4004.t1.intron15;Parent=g4004.t1
HiC_scaffold_12	AUGUSTUS	exon	7269150	7269352	.	+	.	ID=g4004.t1.exon16;Parent=g4004.t1
HiC_scaffold_12	AUGUSTUS	CDS	7269150	7269352	1.0	+	1	ID=g4004.t1.CDS16;Parent=g4004.t1
HiC_scaffold_12	AUGUSTUS	intron	7269353	7270812	1.0	+	.	ID=g4004.t1.intron16;Parent=g4004.t1
HiC_scaffold_12	AUGUSTUS	exon	7270813	7270898	.	+	.	ID=g4004.t1.exon17;Parent=g4004.t1
HiC_scaffold_12	AUGUSTUS	CDS	7270813	7270898	1.0	+	2	ID=g4004.t1.CDS17;Parent=g4004.t1
HiC_scaffold_12	AUGUSTUS	intron	7270899	7271117	1.0	+	.	ID=g4004.t1.intron17;Parent=g4004.t1
HiC_scaffold_12	AUGUSTUS	exon	7271118	7271251	.	+	.	ID=g4004.t1.exon18;Parent=g4004.t1
HiC_scaffold_12	AUGUSTUS	CDS	7271118	7271251	1.0	+	0	ID=g4004.t1.CDS18;Parent=g4004.t1
HiC_scaffold_12	AUGUSTUS	intron	7271252	7271856	1.0	+	.	ID=g4004.t1.intron18;Parent=g4004.t1
HiC_scaffold_12	AUGUSTUS	exon	7271857	7271974	.	+	.	ID=g4004.t1.exon19;Parent=g4004.t1
HiC_scaffold_12	AUGUSTUS	CDS	7271857	7271974	1.0	+	1	ID=g4004.t1.CDS19;Parent=g4004.t1
HiC_scaffold_12	AUGUSTUS	intron	7271975	7272064	1.0	+	.	ID=g4004.t1.intron19;Parent=g4004.t1
HiC_scaffold_12	AUGUSTUS	exon	7272065	7272185	.	+	.	ID=g4004.t1.exon20;Parent=g4004.t1
HiC_scaffold_12	AUGUSTUS	CDS	7272065	7272185	1.0	+	0	ID=g4004.t1.CDS20;Parent=g4004.t1
HiC_scaffold_12	AUGUSTUS	intron	7272186	7275883	1.0	+	.	ID=g4004.t1.intron20;Parent=g4004.t1
HiC_scaffold_12	AUGUSTUS	exon	7275884	7275897	.	+	.	ID=g4004.t1.exon21;Parent=g4004.t1
HiC_scaffold_12	AUGUSTUS	CDS	7275884	7275897	1.0	+	2	ID=g4004.t1.CDS21;Parent=g4004.t1
HiC_scaffold_12	AUGUSTUS	stop_codon	7275895	7275897	.	+	0	ID=g4004.t1.stop1;Parent=g4004.t1
HiC_scaffold_12	GeneMark.hmm3	stop_codon	7291634	7291636	.	-	0	ID=g4005.t1.stop1;Parent=g4005.t1
HiC_scaffold_12	GeneMark.hmm3	CDS	7291634	7291648	.	-	0	ID=g4005.t1.CDS1;Parent=g4005.t1
HiC_scaffold_12	GeneMark.hmm3	exon	7291634	7291648	.	-	0	ID=g4005.t1.exon1;Parent=g4005.t1
HiC_scaffold_12	GeneMark.hmm3	gene	7291634	7292601	.	-	.	ID=g4005
HiC_scaffold_12	GeneMark.hmm3	mRNA	7291634	7292601	.	-	.	ID=g4005.t1;Parent=g4005
HiC_scaffold_12	GeneMark.hmm3	intron	7291649	7292553	.	-	0	ID=g4005.t1.intron1;Parent=g4005.t1
HiC_scaffold_12	GeneMark.hmm3	CDS	7292554	7292601	.	-	0	ID=g4005.t1.CDS2;Parent=g4005.t1
HiC_scaffold_12	GeneMark.hmm3	exon	7292554	7292601	.	-	0	ID=g4005.t1.exon2;Parent=g4005.t1
HiC_scaffold_12	GeneMark.hmm3	start_codon	7292599	7292601	.	-	0	ID=g4005.t1.start1;Parent=g4005.t1
HiC_scaffold_12	AUGUSTUS	stop_codon	7294647	7294649	.	-	0	ID=g4006.t1.stop1;Parent=g4006.t1
HiC_scaffold_12	AUGUSTUS	exon	7294647	7294836	.	-	.	ID=g4006.t1.exon1;Parent=g4006.t1
HiC_scaffold_12	AUGUSTUS	CDS	7294647	7294836	1.0	-	1	ID=g4006.t1.CDS1;Parent=g4006.t1
HiC_scaffold_12	AUGUSTUS	gene	7294647	7316331	.	-	.	ID=g4006
HiC_scaffold_12	AUGUSTUS	mRNA	7294647	7316331	1.0	-	.	ID=g4006.t1;Parent=g4006;em_target=9685.ENSFCAP00000020067;em_score=1334.5;em_evalue=0.0;em_tcov=.;em_OGs=KOG1174@1|root,KOG1174@2759|Eukaryota,3966A@33154|Opisthokonta,3BGIK@33208|Metazoa,3CXGK@33213|Bilateria,48AWX@7711|Chordata,494XD@7742|Vertebrata,3J1IM@40674|Mammalia,3EQNY@33554|Carnivora;em_COG_cat=DO;em_desc=Anaphase promoting complex subunit 7;em_max_annot_lvl=33208|Metazoa;em_Preferred_name=ANAPC7;em_KEGG_ko=ko:K03354;em_KEGG_Pathway=ko04110,ko04111,ko04113,ko04114,ko04120,ko04914,ko05166,map04110,map04111,map04113,map04114,map04120,map04914,map05166;em_KEGG_Module=M00389;em_BRITE=ko00000,ko00001,ko00002,ko03036,ko04121;em_PFAMs=TPR_16,TPR_7,TPR_8;em_GOs=GO:0000151,GO:0000152,GO:0000209,GO:0003674,GO:0003824,GO:0004842,GO:0005488,GO:0005515,GO:0005575,GO:0005622,GO:0005623,GO:0005634,GO:0005654,GO:0005680,GO:0005737,GO:0005829,GO:0006464,GO:0006508,GO:0006511,GO:0006807,GO:0007088,GO:0007346,GO:0008150,GO:0008152,GO:0009056,GO:0009057,GO:0009896,GO:0009987,GO:0010498,GO:0010564,GO:0010638,GO:0010965,GO:0016567,GO:0016740,GO:0019538,GO:0019787,GO:0019899,GO:0019902,GO:0019903,GO:0019941,GO:0030071,GO:0030163,GO:0031145,GO:0031331,GO:0031461,GO:0031974,GO:0031981,GO:0032270,GO:0032436,GO:0032446,GO:0032991,GO:0033043,GO:0033044,GO:0033045,GO:0033047,GO:0036211,GO:0043161,GO:0043170,GO:0043226,GO:0043227,GO:0043229,GO:0043231,GO:0043233,GO:0043412,GO:0043632,GO:0044237,GO:0044238,GO:0044248,GO:0044257,GO:0044260,GO:0044265,GO:0044267,GO:0044422,GO:0044424,GO:0044428,GO:0044444,GO:0044446,GO:0044464,GO:0045732,GO:0045787,GO:0045840,GO:0045842,GO:0045862,GO:0045931,GO:0048518,GO:0048522,GO:0050789,GO:0050794,GO:0051128,GO:0051130,GO:0051247,GO:0051603,GO:0051726,GO:0051781,GO:0051783,GO:0051785,GO:0051983,GO:0051984,GO:0061630,GO:0061659,GO:0062033,GO:0065007,GO:0070013,GO:0070647,GO:0070979,GO:0071704,GO:0090068,GO:0140096,GO:1901564,GO:1901565,GO:1901575,GO:1901800,GO:1901970,GO:1901987,GO:1901989,GO:1901990,GO:1901992,GO:1902099,GO:1902101,GO:1902494,GO:1903052,GO:1903364,GO:1905818,GO:1905820,GO:1990234,GO:2001252
HiC_scaffold_12	AUGUSTUS	intron	7294837	7296444	1.0	-	.	ID=g4006.t1.intron1;Parent=g4006.t1
HiC_scaffold_12	AUGUSTUS	exon	7296445	7296595	.	-	.	ID=g4006.t1.exon2;Parent=g4006.t1
HiC_scaffold_12	AUGUSTUS	CDS	7296445	7296595	1.0	-	2	ID=g4006.t1.CDS2;Parent=g4006.t1
HiC_scaffold_12	AUGUSTUS	intron	7296596	7297263	1.0	-	.	ID=g4006.t1.intron2;Parent=g4006.t1
HiC_scaffold_12	AUGUSTUS	exon	7297264	7297488	.	-	.	ID=g4006.t1.exon3;Parent=g4006.t1
HiC_scaffold_12	AUGUSTUS	CDS	7297264	7297488	1.0	-	2	ID=g4006.t1.CDS3;Parent=g4006.t1
HiC_scaffold_12	AUGUSTUS	intron	7297489	7300317	1.0	-	.	ID=g4006.t1.intron3;Parent=g4006.t1
HiC_scaffold_12	AUGUSTUS	exon	7300318	7300514	.	-	.	ID=g4006.t1.exon4;Parent=g4006.t1
HiC_scaffold_12	AUGUSTUS	CDS	7300318	7300514	1.0	-	1	ID=g4006.t1.CDS4;Parent=g4006.t1
HiC_scaffold_12	AUGUSTUS	intron	7300515	7301044	1.0	-	.	ID=g4006.t1.intron4;Parent=g4006.t1
HiC_scaffold_12	AUGUSTUS	exon	7301045	7301162	.	-	.	ID=g4006.t1.exon5;Parent=g4006.t1
HiC_scaffold_12	AUGUSTUS	CDS	7301045	7301162	1.0	-	2	ID=g4006.t1.CDS5;Parent=g4006.t1
HiC_scaffold_12	AUGUSTUS	intron	7301163	7303014	1.0	-	.	ID=g4006.t1.intron5;Parent=g4006.t1
HiC_scaffold_12	AUGUSTUS	exon	7303015	7303157	.	-	.	ID=g4006.t1.exon6;Parent=g4006.t1
HiC_scaffold_12	AUGUSTUS	CDS	7303015	7303157	1.0	-	1	ID=g4006.t1.CDS6;Parent=g4006.t1
HiC_scaffold_12	AUGUSTUS	intron	7303158	7303887	1.0	-	.	ID=g4006.t1.intron6;Parent=g4006.t1
HiC_scaffold_12	AUGUSTUS	exon	7303888	7304041	.	-	.	ID=g4006.t1.exon7;Parent=g4006.t1
HiC_scaffold_12	AUGUSTUS	CDS	7303888	7304041	1.0	-	2	ID=g4006.t1.CDS7;Parent=g4006.t1
HiC_scaffold_12	AUGUSTUS	intron	7304042	7304470	1.0	-	.	ID=g4006.t1.intron7;Parent=g4006.t1
HiC_scaffold_12	AUGUSTUS	exon	7304471	7304582	.	-	.	ID=g4006.t1.exon8;Parent=g4006.t1
HiC_scaffold_12	AUGUSTUS	CDS	7304471	7304582	1.0	-	0	ID=g4006.t1.CDS8;Parent=g4006.t1
HiC_scaffold_12	AUGUSTUS	intron	7304583	7307832	1.0	-	.	ID=g4006.t1.intron8;Parent=g4006.t1
HiC_scaffold_12	AUGUSTUS	exon	7307833	7307952	.	-	.	ID=g4006.t1.exon9;Parent=g4006.t1
HiC_scaffold_12	AUGUSTUS	CDS	7307833	7307952	1.0	-	0	ID=g4006.t1.CDS9;Parent=g4006.t1
HiC_scaffold_12	AUGUSTUS	intron	7307953	7311706	1.0	-	.	ID=g4006.t1.intron9;Parent=g4006.t1
HiC_scaffold_12	AUGUSTUS	exon	7311707	7311893	.	-	.	ID=g4006.t1.exon10;Parent=g4006.t1
HiC_scaffold_12	AUGUSTUS	CDS	7311707	7311893	1.0	-	1	ID=g4006.t1.CDS10;Parent=g4006.t1
HiC_scaffold_12	AUGUSTUS	intron	7311894	7316131	1.0	-	.	ID=g4006.t1.intron10;Parent=g4006.t1
HiC_scaffold_12	AUGUSTUS	exon	7316132	7316331	.	-	.	ID=g4006.t1.exon11;Parent=g4006.t1
HiC_scaffold_12	AUGUSTUS	CDS	7316132	7316331	1.0	-	0	ID=g4006.t1.CDS11;Parent=g4006.t1
HiC_scaffold_12	AUGUSTUS	start_codon	7316329	7316331	.	-	0	ID=g4006.t1.start1;Parent=g4006.t1
HiC_scaffold_12	AUGUSTUS	stop_codon	7332089	7332091	.	-	0	ID=g4007.t1.stop1;Parent=g4007.t1
HiC_scaffold_12	AUGUSTUS	exon	7332089	7332151	.	-	.	ID=g4007.t1.exon1;Parent=g4007.t1
HiC_scaffold_12	AUGUSTUS	CDS	7332089	7332151	1.0	-	0	ID=g4007.t1.CDS1;Parent=g4007.t1
HiC_scaffold_12	AUGUSTUS	gene	7332089	7342477	.	-	.	ID=g4007
HiC_scaffold_12	AUGUSTUS	mRNA	7332089	7342477	1.0	-	.	ID=g4007.t1;Parent=g4007;em_target=10029.XP_007628852.1;em_score=409.3;em_evalue=5.6e-126;em_tcov=.;em_OGs=KOG3155@1|root,KOG3155@2759|Eukaryota,39E3P@33154|Opisthokonta,3BJGN@33208|Metazoa,3D12Q@33213|Bilateria,47Z6Q@7711|Chordata,490SQ@7742|Vertebrata,3J2GE@40674|Mammalia,35KB8@314146|Euarchontoglires,4Q5CG@9989|Rodentia;em_COG_cat=Z;em_desc=ARP2/3 complex ARPC3 (21 kDa) subunit;em_max_annot_lvl=33208|Metazoa;em_Preferred_name=ARPC3;em_KEGG_ko=ko:K05756;em_KEGG_Pathway=ko04144,ko04666,ko04810,ko05100,ko05130,ko05131,ko05132,map04144,map04666,map04810,map05100,map05130,map05131,map05132;em_BRITE=ko00000,ko00001,ko04131,ko04812;em_PFAMs=P21-Arc;em_GOs=GO:0001667,GO:0002009,GO:0002252,GO:0002253,GO:0002376,GO:0002429,GO:0002431,GO:0002433,GO:0002682,GO:0002684,GO:0002757,GO:0002764,GO:0002768,GO:0003674,GO:0003779,GO:0005198,GO:0005200,GO:0005488,GO:0005515,GO:0005575,GO:0005622,GO:0005623,GO:0005737,GO:0005829,GO:0005856,GO:0005884,GO:0005885,GO:0006810,GO:0006897,GO:0006909,GO:0006928,GO:0006996,GO:0007010,GO:0007015,GO:0007154,GO:0007165,GO:0007166,GO:0007167,GO:0007169,GO:0007275,GO:0008064,GO:0008092,GO:0008150,GO:0009653,GO:0009790,GO:0009888,GO:0009987,GO:0010631,GO:0010638,GO:0015629,GO:0016043,GO:0016192,GO:0016331,GO:0016477,GO:0023052,GO:0030027,GO:0030029,GO:0030036,GO:0030424,GO:0030426,GO:0030427,GO:0030832,GO:0030833,GO:0030838,GO:0031252,GO:0031334,GO:0031941,GO:0032271,GO:0032273,GO:0032501,GO:0032502,GO:0032535,GO:0032956,GO:0032970,GO:0032991,GO:0033043,GO:0033267,GO:0034314,GO:0038093,GO:0038094,GO:0038096,GO:0040011,GO:0042995,GO:0043005,GO:0043226,GO:0043228,GO:0043229,GO:0043232,GO:0043254,GO:0044087,GO:0044089,GO:0044422,GO:0044424,GO:0044430,GO:0044444,GO:0044446,GO:0044463,GO:0044464,GO:0045010,GO:0048013,GO:0048518,GO:0048522,GO:0048583,GO:0048584,GO:0048598,GO:0048729,GO:0048856,GO:0048870,GO:0050776,GO:0050778,GO:0050789,GO:0050794,GO:0050896,GO:0051128,GO:0051130,GO:0051179,GO:0051234,GO:0051493,GO:0051495,GO:0051674,GO:0051716,GO:0060429,GO:0061024,GO:0061850,GO:0065007,GO:0065008,GO:0070358,GO:0071840,GO:0090066,GO:0090130,GO:0090132,GO:0090723,GO:0090725,GO:0097435,GO:0097458,GO:0098657,GO:0099080,GO:0099081,GO:0099512,GO:0099513,GO:0110053,GO:0120025,GO:0120038,GO:0150034,GO:1902903,GO:1902905
HiC_scaffold_12	AUGUSTUS	intron	7332152	7332618	1.0	-	.	ID=g4007.t1.intron1;Parent=g4007.t1
HiC_scaffold_12	AUGUSTUS	exon	7332619	7332713	.	-	.	ID=g4007.t1.exon2;Parent=g4007.t1
HiC_scaffold_12	AUGUSTUS	CDS	7332619	7332713	1.0	-	2	ID=g4007.t1.CDS2;Parent=g4007.t1
HiC_scaffold_12	AUGUSTUS	intron	7332714	7333086	1.0	-	.	ID=g4007.t1.intron2;Parent=g4007.t1
HiC_scaffold_12	AUGUSTUS	exon	7333087	7333213	.	-	.	ID=g4007.t1.exon3;Parent=g4007.t1
HiC_scaffold_12	AUGUSTUS	CDS	7333087	7333213	1.0	-	0	ID=g4007.t1.CDS3;Parent=g4007.t1
HiC_scaffold_12	AUGUSTUS	intron	7333214	7334400	1.0	-	.	ID=g4007.t1.intron3;Parent=g4007.t1
HiC_scaffold_12	AUGUSTUS	exon	7334401	7334469	.	-	.	ID=g4007.t1.exon4;Parent=g4007.t1
HiC_scaffold_12	AUGUSTUS	CDS	7334401	7334469	1.0	-	0	ID=g4007.t1.CDS4;Parent=g4007.t1
HiC_scaffold_12	AUGUSTUS	intron	7334470	7336066	1.0	-	.	ID=g4007.t1.intron4;Parent=g4007.t1
HiC_scaffold_12	AUGUSTUS	exon	7336067	7336143	.	-	.	ID=g4007.t1.exon5;Parent=g4007.t1
HiC_scaffold_12	AUGUSTUS	CDS	7336067	7336143	1.0	-	2	ID=g4007.t1.CDS5;Parent=g4007.t1
HiC_scaffold_12	AUGUSTUS	intron	7336144	7338991	1.0	-	.	ID=g4007.t1.intron5;Parent=g4007.t1
HiC_scaffold_12	AUGUSTUS	exon	7338992	7339091	.	-	.	ID=g4007.t1.exon6;Parent=g4007.t1
HiC_scaffold_12	AUGUSTUS	CDS	7338992	7339091	1.0	-	0	ID=g4007.t1.CDS6;Parent=g4007.t1
HiC_scaffold_12	AUGUSTUS	intron	7339092	7342471	1.0	-	.	ID=g4007.t1.intron6;Parent=g4007.t1
HiC_scaffold_12	AUGUSTUS	exon	7342472	7342477	.	-	.	ID=g4007.t1.exon7;Parent=g4007.t1
HiC_scaffold_12	AUGUSTUS	CDS	7342472	7342477	1.0	-	0	ID=g4007.t1.CDS7;Parent=g4007.t1
HiC_scaffold_12	AUGUSTUS	start_codon	7342475	7342477	.	-	0	ID=g4007.t1.start1;Parent=g4007.t1
HiC_scaffold_12	AUGUSTUS	stop_codon	7346085	7346087	.	-	0	ID=g4008.t1.stop1;Parent=g4008.t1
HiC_scaffold_12	AUGUSTUS	exon	7346085	7346147	.	-	.	ID=g4008.t1.exon1;Parent=g4008.t1
HiC_scaffold_12	AUGUSTUS	CDS	7346085	7346147	1.0	-	0	ID=g4008.t1.CDS1;Parent=g4008.t1
HiC_scaffold_12	AUGUSTUS	gene	7346085	7359103	.	-	.	ID=g4008
HiC_scaffold_12	AUGUSTUS	mRNA	7346085	7359103	1.0	-	.	ID=g4008.t1;Parent=g4008;em_target=9668.ENSMPUP00000002134;em_score=642.9;em_evalue=2e-196;em_tcov=.;em_OGs=KOG1534@1|root,KOG1534@2759|Eukaryota,38BEG@33154|Opisthokonta,3BC4S@33208|Metazoa,3CTZF@33213|Bilateria,47Z5D@7711|Chordata,48Y16@7742|Vertebrata,3J9EZ@40674|Mammalia,3EQZX@33554|Carnivora;em_COG_cat=K;em_desc=GPN-loop GTPase 3;em_max_annot_lvl=33208|Metazoa;em_Preferred_name=GPN3;em_KEGG_ko=ko:K06883;em_BRITE=ko00000;em_PFAMs=ATP_bind_1;em_GOs=GO:0003674,GO:0003824,GO:0003924,GO:0005488,GO:0005515,GO:0005575,GO:0016462,GO:0016787,GO:0016817,GO:0016818,GO:0017111,GO:0032991
HiC_scaffold_12	AUGUSTUS	intron	7346148	7346711	1.0	-	.	ID=g4008.t1.intron1;Parent=g4008.t1
HiC_scaffold_12	AUGUSTUS	exon	7346712	7346840	.	-	.	ID=g4008.t1.exon2;Parent=g4008.t1
HiC_scaffold_12	AUGUSTUS	CDS	7346712	7346840	1.0	-	0	ID=g4008.t1.CDS2;Parent=g4008.t1
HiC_scaffold_12	AUGUSTUS	intron	7346841	7347336	1.0	-	.	ID=g4008.t1.intron2;Parent=g4008.t1
HiC_scaffold_12	AUGUSTUS	exon	7347337	7347433	.	-	.	ID=g4008.t1.exon3;Parent=g4008.t1
HiC_scaffold_12	AUGUSTUS	CDS	7347337	7347433	1.0	-	1	ID=g4008.t1.CDS3;Parent=g4008.t1
HiC_scaffold_12	AUGUSTUS	intron	7347434	7347566	1.0	-	.	ID=g4008.t1.intron3;Parent=g4008.t1
HiC_scaffold_12	AUGUSTUS	exon	7347567	7347682	.	-	.	ID=g4008.t1.exon4;Parent=g4008.t1
HiC_scaffold_12	AUGUSTUS	CDS	7347567	7347682	1.0	-	0	ID=g4008.t1.CDS4;Parent=g4008.t1
HiC_scaffold_12	AUGUSTUS	intron	7347683	7348581	1.0	-	.	ID=g4008.t1.intron4;Parent=g4008.t1
HiC_scaffold_12	AUGUSTUS	exon	7348582	7348706	.	-	.	ID=g4008.t1.exon5;Parent=g4008.t1
HiC_scaffold_12	AUGUSTUS	CDS	7348582	7348706	1.0	-	2	ID=g4008.t1.CDS5;Parent=g4008.t1
HiC_scaffold_12	AUGUSTUS	intron	7348707	7349996	1.0	-	.	ID=g4008.t1.intron5;Parent=g4008.t1
HiC_scaffold_12	AUGUSTUS	exon	7349997	7350164	.	-	.	ID=g4008.t1.exon6;Parent=g4008.t1
HiC_scaffold_12	AUGUSTUS	CDS	7349997	7350164	1.0	-	2	ID=g4008.t1.CDS6;Parent=g4008.t1
HiC_scaffold_12	AUGUSTUS	intron	7350165	7356464	1.0	-	.	ID=g4008.t1.intron6;Parent=g4008.t1
HiC_scaffold_12	AUGUSTUS	exon	7356465	7356573	.	-	.	ID=g4008.t1.exon7;Parent=g4008.t1
HiC_scaffold_12	AUGUSTUS	CDS	7356465	7356573	1.0	-	0	ID=g4008.t1.CDS7;Parent=g4008.t1
HiC_scaffold_12	AUGUSTUS	intron	7356574	7359055	1.0	-	.	ID=g4008.t1.intron7;Parent=g4008.t1
HiC_scaffold_12	AUGUSTUS	exon	7359056	7359103	.	-	.	ID=g4008.t1.exon8;Parent=g4008.t1
HiC_scaffold_12	AUGUSTUS	CDS	7359056	7359103	1.0	-	0	ID=g4008.t1.CDS8;Parent=g4008.t1
HiC_scaffold_12	AUGUSTUS	start_codon	7359101	7359103	.	-	0	ID=g4008.t1.start1;Parent=g4008.t1
HiC_scaffold_12	AUGUSTUS	start_codon	7359866	7359868	.	+	0	ID=g4009.t1.start1;Parent=g4009.t1
HiC_scaffold_12	AUGUSTUS	exon	7359866	7359957	.	+	.	ID=g4009.t1.exon1;Parent=g4009.t1
HiC_scaffold_12	AUGUSTUS	CDS	7359866	7359957	1.0	+	0	ID=g4009.t1.CDS1;Parent=g4009.t1
HiC_scaffold_12	AUGUSTUS	gene	7359866	7368295	.	+	.	ID=g4009
HiC_scaffold_12	AUGUSTUS	mRNA	7359866	7368295	1.0	+	.	ID=g4009.t1;Parent=g4009;em_target=9668.ENSMPUP00000002137;em_score=573.4;em_evalue=1.7e-175;em_tcov=.;em_OGs=2E561@1|root,2SC0D@2759|Eukaryota,39SSD@33154|Opisthokonta,3BNM3@33208|Metazoa,3D0NP@33213|Bilateria,48C7P@7711|Chordata,495GC@7742|Vertebrata,3JDJY@40674|Mammalia,3ERFX@33554|Carnivora;em_COG_cat=S;em_desc=Family with sequence similarity 216 member A;em_max_annot_lvl=33208|Metazoa;em_Preferred_name=FAM216A;em_PFAMs=FAM216B
HiC_scaffold_12	AUGUSTUS	intron	7359958	7361479	1.0	+	.	ID=g4009.t1.intron1;Parent=g4009.t1
HiC_scaffold_12	AUGUSTUS	exon	7361480	7361520	.	+	.	ID=g4009.t1.exon2;Parent=g4009.t1
HiC_scaffold_12	AUGUSTUS	CDS	7361480	7361520	1.0	+	1	ID=g4009.t1.CDS2;Parent=g4009.t1
HiC_scaffold_12	AUGUSTUS	intron	7361521	7364395	1.0	+	.	ID=g4009.t1.intron2;Parent=g4009.t1
HiC_scaffold_12	AUGUSTUS	exon	7364396	7364517	.	+	.	ID=g4009.t1.exon3;Parent=g4009.t1
HiC_scaffold_12	AUGUSTUS	CDS	7364396	7364517	1.0	+	2	ID=g4009.t1.CDS3;Parent=g4009.t1
HiC_scaffold_12	AUGUSTUS	intron	7364518	7365812	1.0	+	.	ID=g4009.t1.intron3;Parent=g4009.t1
HiC_scaffold_12	AUGUSTUS	exon	7365813	7365942	.	+	.	ID=g4009.t1.exon4;Parent=g4009.t1
HiC_scaffold_12	AUGUSTUS	CDS	7365813	7365942	1.0	+	0	ID=g4009.t1.CDS4;Parent=g4009.t1
HiC_scaffold_12	AUGUSTUS	intron	7365943	7366021	1.0	+	.	ID=g4009.t1.intron4;Parent=g4009.t1
HiC_scaffold_12	AUGUSTUS	exon	7366022	7366205	.	+	.	ID=g4009.t1.exon5;Parent=g4009.t1
HiC_scaffold_12	AUGUSTUS	CDS	7366022	7366205	1.0	+	2	ID=g4009.t1.CDS5;Parent=g4009.t1
HiC_scaffold_12	AUGUSTUS	intron	7366206	7366757	1.0	+	.	ID=g4009.t1.intron5;Parent=g4009.t1
HiC_scaffold_12	AUGUSTUS	exon	7366758	7366840	.	+	.	ID=g4009.t1.exon6;Parent=g4009.t1
HiC_scaffold_12	AUGUSTUS	CDS	7366758	7366840	1.0	+	1	ID=g4009.t1.CDS6;Parent=g4009.t1
HiC_scaffold_12	AUGUSTUS	intron	7366841	7368182	1.0	+	.	ID=g4009.t1.intron6;Parent=g4009.t1
HiC_scaffold_12	AUGUSTUS	exon	7368183	7368295	.	+	.	ID=g4009.t1.exon7;Parent=g4009.t1
HiC_scaffold_12	AUGUSTUS	CDS	7368183	7368295	1.0	+	2	ID=g4009.t1.CDS7;Parent=g4009.t1
HiC_scaffold_12	AUGUSTUS	stop_codon	7368293	7368295	.	+	0	ID=g4009.t1.stop1;Parent=g4009.t1
HiC_scaffold_12	AUGUSTUS	stop_codon	7369736	7369738	.	-	0	ID=g4010.t1.stop1;Parent=g4010.t1
HiC_scaffold_12	gmst	stop_codon	7369736	7369738	51.524367	-	0	ID=g4010.t2.stop1;Parent=g4010.t2
HiC_scaffold_12	AUGUSTUS	exon	7369736	7369853	.	-	.	ID=g4010.t1.exon1;Parent=g4010.t1
HiC_scaffold_12	AUGUSTUS	CDS	7369736	7369853	1.0	-	1	ID=g4010.t1.CDS1;Parent=g4010.t1
HiC_scaffold_12	gmst	CDS	7369736	7369853	51.524367	-	1	ID=g4010.t2.CDS1;Parent=g4010.t2
HiC_scaffold_12	gmst	exon	7369736	7369853	51.524367	-	1	ID=g4010.t2.exon1;Parent=g4010.t2
HiC_scaffold_12	AUGUSTUS	gene	7369736	7377232	.	-	.	ID=g4010
HiC_scaffold_12	gmst	mRNA	7369736	7377232	.	-	.	ID=g4010.t2;Parent=g4010;em_target=9371.XP_004709761.1;em_score=410.5;em_evalue=4.9e-127;em_tcov=.;em_OGs=COG0622@1|root,KOG3325@2759|Eukaryota,38G09@33154|Opisthokonta,3BCY0@33208|Metazoa,3CU0R@33213|Bilateria,48BUN@7711|Chordata,4928J@7742|Vertebrata,3JFXJ@40674|Mammalia,358KK@311790|Afrotheria;em_COG_cat=U;em_desc=Vacuolar protein sorting-associated protein;em_max_annot_lvl=33208|Metazoa;em_Preferred_name=VPS29;em_KEGG_ko=ko:K18467;em_KEGG_Pathway=ko04144,map04144;em_BRITE=ko00000,ko00001,ko04131;em_PFAMs=Metallophos_2;em_GOs=GO:0003674,GO:0005488,GO:0005575,GO:0005622,GO:0005623,GO:0005737,GO:0005768,GO:0005770,GO:0005829,GO:0006810,GO:0006886,GO:0006892,GO:0006896,GO:0007034,GO:0007154,GO:0007165,GO:0007166,GO:0007267,GO:0008104,GO:0008150,GO:0008270,GO:0009987,GO:0010008,GO:0012505,GO:0015031,GO:0015833,GO:0016020,GO:0016055,GO:0016192,GO:0016197,GO:0016482,GO:0023052,GO:0030904,GO:0030906,GO:0031090,GO:0031410,GO:0031902,GO:0031982,GO:0032991,GO:0033036,GO:0034613,GO:0042147,GO:0042886,GO:0043167,GO:0043169,GO:0043226,GO:0043227,GO:0043229,GO:0043231,GO:0044422,GO:0044424,GO:0044425,GO:0044433,GO:0044440,GO:0044444,GO:0044446,GO:0044464,GO:0045184,GO:0046872,GO:0046907,GO:0046914,GO:0048193,GO:0050789,GO:0050794,GO:0050896,GO:0051179,GO:0051234,GO:0051641,GO:0051649,GO:0051716,GO:0065007,GO:0070727,GO:0071702,GO:0071705,GO:0097708,GO:0098588,GO:0098796,GO:0098805,GO:0098876,GO:0198738,GO:1905114,GO:1990126
HiC_scaffold_12	AUGUSTUS	mRNA	7369736	7377232	1.0	-	.	ID=g4010.t1;Parent=g4010;em_target=10090.ENSMUSP00000121020;em_score=411.9;em_evalue=1.7e-127;em_tcov=.;em_OGs=COG0622@1|root,KOG3325@2759|Eukaryota,38G09@33154|Opisthokonta,3BCY0@33208|Metazoa,3CU0R@33213|Bilateria,48BUN@7711|Chordata,4928J@7742|Vertebrata,3JFXJ@40674|Mammalia,35RSZ@314146|Euarchontoglires,4Q9C1@9989|Rodentia;em_COG_cat=U;em_desc=retrograde transport, endosome to plasma membrane;em_max_annot_lvl=33208|Metazoa;em_Preferred_name=VPS29;em_KEGG_ko=ko:K18467;em_KEGG_Pathway=ko04144,map04144;em_BRITE=ko00000,ko00001,ko04131;em_PFAMs=Metallophos_2;em_GOs=GO:0003674,GO:0005488,GO:0005575,GO:0005622,GO:0005623,GO:0005737,GO:0005768,GO:0005770,GO:0005829,GO:0006810,GO:0006886,GO:0006892,GO:0006896,GO:0007034,GO:0007154,GO:0007165,GO:0007166,GO:0007267,GO:0008104,GO:0008150,GO:0008270,GO:0009987,GO:0010008,GO:0012505,GO:0015031,GO:0015833,GO:0016020,GO:0016055,GO:0016192,GO:0016197,GO:0016482,GO:0023052,GO:0030904,GO:0030906,GO:0031090,GO:0031410,GO:0031902,GO:0031982,GO:0032991,GO:0033036,GO:0034613,GO:0042147,GO:0042886,GO:0043167,GO:0043169,GO:0043226,GO:0043227,GO:0043229,GO:0043231,GO:0044422,GO:0044424,GO:0044425,GO:0044433,GO:0044440,GO:0044444,GO:0044446,GO:0044464,GO:0045184,GO:0046872,GO:0046907,GO:0046914,GO:0048193,GO:0050789,GO:0050794,GO:0050896,GO:0051179,GO:0051234,GO:0051641,GO:0051649,GO:0051716,GO:0065007,GO:0070727,GO:0071702,GO:0071705,GO:0097708,GO:0098588,GO:0098796,GO:0098805,GO:0098876,GO:0198738,GO:1905114,GO:1990126
HiC_scaffold_12	AUGUSTUS	intron	7369854	7370085	1.0	-	.	ID=g4010.t1.intron1;Parent=g4010.t1
HiC_scaffold_12	gmst	intron	7369854	7370085	51.524367	-	0	ID=g4010.t2.intron1;Parent=g4010.t2
HiC_scaffold_12	AUGUSTUS	exon	7370086	7370321	.	-	.	ID=g4010.t1.exon2;Parent=g4010.t1
HiC_scaffold_12	AUGUSTUS	CDS	7370086	7370321	1.0	-	0	ID=g4010.t1.CDS2;Parent=g4010.t1
HiC_scaffold_12	gmst	CDS	7370086	7370321	51.524367	-	0	ID=g4010.t2.CDS2;Parent=g4010.t2
HiC_scaffold_12	gmst	exon	7370086	7370321	51.524367	-	0	ID=g4010.t2.exon2;Parent=g4010.t2
HiC_scaffold_12	AUGUSTUS	intron	7370322	7372494	1.0	-	.	ID=g4010.t1.intron2;Parent=g4010.t1
HiC_scaffold_12	gmst	intron	7370322	7372494	51.524367	-	0	ID=g4010.t2.intron2;Parent=g4010.t2
HiC_scaffold_12	AUGUSTUS	exon	7372495	7372686	.	-	.	ID=g4010.t1.exon3;Parent=g4010.t1
HiC_scaffold_12	AUGUSTUS	CDS	7372495	7372686	1.0	-	0	ID=g4010.t1.CDS3;Parent=g4010.t1
HiC_scaffold_12	gmst	CDS	7372495	7372686	51.524367	-	0	ID=g4010.t2.CDS3;Parent=g4010.t2
HiC_scaffold_12	gmst	exon	7372495	7372686	51.524367	-	0	ID=g4010.t2.exon3;Parent=g4010.t2
HiC_scaffold_12	gmst	intron	7372687	7375165	51.524367	-	0	ID=g4010.t2.intron3;Parent=g4010.t2
HiC_scaffold_12	AUGUSTUS	intron	7372687	7377229	1.0	-	.	ID=g4010.t1.intron3;Parent=g4010.t1
HiC_scaffold_12	gmst	CDS	7375166	7375177	51.524367	-	0	ID=g4010.t2.CDS4;Parent=g4010.t2
HiC_scaffold_12	gmst	exon	7375166	7375177	51.524367	-	0	ID=g4010.t2.exon4;Parent=g4010.t2
HiC_scaffold_12	gmst	intron	7375178	7377229	51.524367	-	0	ID=g4010.t2.intron4;Parent=g4010.t2
HiC_scaffold_12	AUGUSTUS	exon	7377230	7377232	.	-	.	ID=g4010.t1.exon4;Parent=g4010.t1
HiC_scaffold_12	AUGUSTUS	start_codon	7377230	7377232	.	-	0	ID=g4010.t1.start1;Parent=g4010.t1
HiC_scaffold_12	AUGUSTUS	CDS	7377230	7377232	1.0	-	0	ID=g4010.t1.CDS4;Parent=g4010.t1
HiC_scaffold_12	gmst	CDS	7377230	7377232	51.524367	-	0	ID=g4010.t2.CDS5;Parent=g4010.t2
HiC_scaffold_12	gmst	exon	7377230	7377232	51.524367	-	0	ID=g4010.t2.exon5;Parent=g4010.t2
HiC_scaffold_12	gmst	start_codon	7377230	7377232	51.524367	-	0	ID=g4010.t2.start1;Parent=g4010.t2
HiC_scaffold_12	AUGUSTUS	start_codon	7377536	7377538	.	+	0	ID=g4011.t1.start1;Parent=g4011.t1
HiC_scaffold_12	GeneMark.hmm3	start_codon	7377536	7377538	.	+	0	ID=g4011.t2.start1;Parent=g4011.t2
HiC_scaffold_12	AUGUSTUS	exon	7377536	7377572	.	+	.	ID=g4011.t1.exon1;Parent=g4011.t1
HiC_scaffold_12	GeneMark.hmm3	CDS	7377536	7377572	.	+	0	ID=g4011.t2.CDS1;Parent=g4011.t2
HiC_scaffold_12	GeneMark.hmm3	exon	7377536	7377572	.	+	0	ID=g4011.t2.exon1;Parent=g4011.t2
HiC_scaffold_12	AUGUSTUS	CDS	7377536	7377572	1.0	+	0	ID=g4011.t1.CDS1;Parent=g4011.t1
HiC_scaffold_12	GeneMark.hmm3	mRNA	7377536	7403735	.	+	.	ID=g4011.t2;Parent=g4011;em_target=29073.XP_008687100.1;em_score=805.2;em_evalue=1.8e-245;em_tcov=.;em_OGs=KOG2810@1|root,KOG2810@2759|Eukaryota,38G4Z@33154|Opisthokonta,3BHJA@33208|Metazoa,3CWD7@33213|Bilateria,482AA@7711|Chordata,48V8I@7742|Vertebrata,3JER3@40674|Mammalia,3EP0W@33554|Carnivora;em_COG_cat=DL;em_desc=RAD9 checkpoint clamp component B;em_max_annot_lvl=33208|Metazoa;em_Preferred_name=RAD9B;em_KEGG_ko=ko:K10994,ko:K10995;em_KEGG_Pathway=ko04218,map04218;em_BRITE=ko00000,ko00001,ko01000,ko03400;em_PFAMs=Rad9;em_GOs=GO:0000075,GO:0000076,GO:0000077,GO:0000228,GO:0000278,GO:0000793,GO:0000794,GO:0003674,GO:0003824,GO:0004518,GO:0004527,GO:0005488,GO:0005515,GO:0005575,GO:0005622,GO:0005623,GO:0005634,GO:0005635,GO:0005654,GO:0005694,GO:0006139,GO:0006259,GO:0006281,GO:0006725,GO:0006807,GO:0006950,GO:0006974,GO:0007049,GO:0007093,GO:0007346,GO:0008150,GO:0008152,GO:0008408,GO:0009314,GO:0009628,GO:0009987,GO:0010212,GO:0012505,GO:0016020,GO:0016787,GO:0016788,GO:0022402,GO:0030896,GO:0031090,GO:0031570,GO:0031573,GO:0031965,GO:0031967,GO:0031974,GO:0031975,GO:0031981,GO:0032991,GO:0033554,GO:0034641,GO:0043170,GO:0043226,GO:0043227,GO:0043228,GO:0043229,GO:0043231,GO:0043232,GO:0043233,GO:0044237,GO:0044238,GO:0044260,GO:0044422,GO:0044424,GO:0044427,GO:0044428,GO:0044446,GO:0044454,GO:0044464,GO:0044773,GO:0044774,GO:0045786,GO:0045930,GO:0046483,GO:0048519,GO:0048523,GO:0050789,GO:0050794,GO:0050896,GO:0051716,GO:0051726,GO:0065007,GO:0070013,GO:0071214,GO:0071478,GO:0071479,GO:0071704,GO:0090304,GO:0090305,GO:0104004,GO:1901360,GO:1903047;em_EC=3.1.11.2
HiC_scaffold_12	AUGUSTUS	gene	7377536	7409445	.	+	.	ID=g4011
HiC_scaffold_12	AUGUSTUS	mRNA	7377536	7409445	1.0	+	.	ID=g4011.t1;Parent=g4011;em_target=9668.ENSMPUP00000002140;em_score=897.5;em_evalue=2.4e-273;em_tcov=.;em_OGs=KOG2810@1|root,KOG2810@2759|Eukaryota,38G4Z@33154|Opisthokonta,3BHJA@33208|Metazoa,3CWD7@33213|Bilateria,482AA@7711|Chordata,48V8I@7742|Vertebrata,3JER3@40674|Mammalia,3EP0W@33554|Carnivora;em_COG_cat=DL;em_desc=RAD9 checkpoint clamp component B;em_max_annot_lvl=33208|Metazoa;em_Preferred_name=RAD9B;em_KEGG_ko=ko:K10994,ko:K10995;em_KEGG_Pathway=ko04218,map04218;em_BRITE=ko00000,ko00001,ko01000,ko03400;em_PFAMs=Rad9;em_GOs=GO:0000075,GO:0000076,GO:0000077,GO:0000228,GO:0000278,GO:0000793,GO:0000794,GO:0003674,GO:0003824,GO:0004518,GO:0004527,GO:0005488,GO:0005515,GO:0005575,GO:0005622,GO:0005623,GO:0005634,GO:0005635,GO:0005654,GO:0005694,GO:0006139,GO:0006259,GO:0006281,GO:0006725,GO:0006807,GO:0006950,GO:0006974,GO:0007049,GO:0007093,GO:0007346,GO:0008150,GO:0008152,GO:0008408,GO:0009314,GO:0009628,GO:0009987,GO:0010212,GO:0012505,GO:0016020,GO:0016787,GO:0016788,GO:0022402,GO:0030896,GO:0031090,GO:0031570,GO:0031573,GO:0031965,GO:0031967,GO:0031974,GO:0031975,GO:0031981,GO:0032991,GO:0033554,GO:0034641,GO:0043170,GO:0043226,GO:0043227,GO:0043228,GO:0043229,GO:0043231,GO:0043232,GO:0043233,GO:0044237,GO:0044238,GO:0044260,GO:0044422,GO:0044424,GO:0044427,GO:0044428,GO:0044446,GO:0044454,GO:0044464,GO:0044773,GO:0044774,GO:0045786,GO:0045930,GO:0046483,GO:0048519,GO:0048523,GO:0050789,GO:0050794,GO:0050896,GO:0051716,GO:0051726,GO:0065007,GO:0070013,GO:0071214,GO:0071478,GO:0071479,GO:0071704,GO:0090304,GO:0090305,GO:0104004,GO:1901360,GO:1903047;em_EC=3.1.11.2
HiC_scaffold_12	GeneMark.hmm3	intron	7377573	7379492	.	+	1	ID=g4011.t2.intron1;Parent=g4011.t2
HiC_scaffold_12	AUGUSTUS	intron	7377573	7379492	1.0	+	.	ID=g4011.t1.intron1;Parent=g4011.t1
HiC_scaffold_12	AUGUSTUS	exon	7379493	7379563	.	+	.	ID=g4011.t1.exon2;Parent=g4011.t1
HiC_scaffold_12	GeneMark.hmm3	CDS	7379493	7379563	.	+	2	ID=g4011.t2.CDS2;Parent=g4011.t2
HiC_scaffold_12	GeneMark.hmm3	exon	7379493	7379563	.	+	2	ID=g4011.t2.exon2;Parent=g4011.t2
HiC_scaffold_12	AUGUSTUS	CDS	7379493	7379563	1.0	+	2	ID=g4011.t1.CDS2;Parent=g4011.t1
HiC_scaffold_12	GeneMark.hmm3	intron	7379564	7380762	.	+	0	ID=g4011.t2.intron2;Parent=g4011.t2
HiC_scaffold_12	AUGUSTUS	intron	7379564	7380762	1.0	+	.	ID=g4011.t1.intron2;Parent=g4011.t1
HiC_scaffold_12	AUGUSTUS	exon	7380763	7380915	.	+	.	ID=g4011.t1.exon3;Parent=g4011.t1
HiC_scaffold_12	GeneMark.hmm3	CDS	7380763	7380915	.	+	0	ID=g4011.t2.CDS3;Parent=g4011.t2
HiC_scaffold_12	GeneMark.hmm3	exon	7380763	7380915	.	+	0	ID=g4011.t2.exon3;Parent=g4011.t2
HiC_scaffold_12	AUGUSTUS	CDS	7380763	7380915	1.0	+	0	ID=g4011.t1.CDS3;Parent=g4011.t1
HiC_scaffold_12	GeneMark.hmm3	intron	7380916	7382858	.	+	0	ID=g4011.t2.intron3;Parent=g4011.t2
HiC_scaffold_12	AUGUSTUS	intron	7380916	7382858	1.0	+	.	ID=g4011.t1.intron3;Parent=g4011.t1
HiC_scaffold_12	AUGUSTUS	exon	7382859	7382973	.	+	.	ID=g4011.t1.exon4;Parent=g4011.t1
HiC_scaffold_12	GeneMark.hmm3	CDS	7382859	7382973	.	+	0	ID=g4011.t2.CDS4;Parent=g4011.t2
HiC_scaffold_12	GeneMark.hmm3	exon	7382859	7382973	.	+	0	ID=g4011.t2.exon4;Parent=g4011.t2
HiC_scaffold_12	AUGUSTUS	CDS	7382859	7382973	1.0	+	0	ID=g4011.t1.CDS4;Parent=g4011.t1
HiC_scaffold_12	GeneMark.hmm3	intron	7382974	7391747	.	+	1	ID=g4011.t2.intron4;Parent=g4011.t2
HiC_scaffold_12	AUGUSTUS	intron	7382974	7391747	1.0	+	.	ID=g4011.t1.intron4;Parent=g4011.t1
HiC_scaffold_12	AUGUSTUS	exon	7391748	7391847	.	+	.	ID=g4011.t1.exon5;Parent=g4011.t1
HiC_scaffold_12	GeneMark.hmm3	CDS	7391748	7391847	.	+	2	ID=g4011.t2.CDS5;Parent=g4011.t2
HiC_scaffold_12	GeneMark.hmm3	exon	7391748	7391847	.	+	2	ID=g4011.t2.exon5;Parent=g4011.t2
HiC_scaffold_12	AUGUSTUS	CDS	7391748	7391847	1.0	+	2	ID=g4011.t1.CDS5;Parent=g4011.t1
HiC_scaffold_12	GeneMark.hmm3	intron	7391848	7395048	.	+	2	ID=g4011.t2.intron5;Parent=g4011.t2
HiC_scaffold_12	AUGUSTUS	intron	7391848	7395048	1.0	+	.	ID=g4011.t1.intron5;Parent=g4011.t1
HiC_scaffold_12	AUGUSTUS	exon	7395049	7395155	.	+	.	ID=g4011.t1.exon6;Parent=g4011.t1
HiC_scaffold_12	GeneMark.hmm3	CDS	7395049	7395155	.	+	1	ID=g4011.t2.CDS6;Parent=g4011.t2
HiC_scaffold_12	GeneMark.hmm3	exon	7395049	7395155	.	+	1	ID=g4011.t2.exon6;Parent=g4011.t2
HiC_scaffold_12	AUGUSTUS	CDS	7395049	7395155	1.0	+	1	ID=g4011.t1.CDS6;Parent=g4011.t1
HiC_scaffold_12	GeneMark.hmm3	intron	7395156	7399825	.	+	1	ID=g4011.t2.intron6;Parent=g4011.t2
HiC_scaffold_12	AUGUSTUS	intron	7395156	7399825	1.0	+	.	ID=g4011.t1.intron6;Parent=g4011.t1
HiC_scaffold_12	AUGUSTUS	exon	7399826	7399932	.	+	.	ID=g4011.t1.exon7;Parent=g4011.t1
HiC_scaffold_12	GeneMark.hmm3	CDS	7399826	7399932	.	+	2	ID=g4011.t2.CDS7;Parent=g4011.t2
HiC_scaffold_12	GeneMark.hmm3	exon	7399826	7399932	.	+	2	ID=g4011.t2.exon7;Parent=g4011.t2
HiC_scaffold_12	AUGUSTUS	CDS	7399826	7399932	1.0	+	2	ID=g4011.t1.CDS7;Parent=g4011.t1
HiC_scaffold_12	GeneMark.hmm3	intron	7399933	7400014	.	+	0	ID=g4011.t2.intron7;Parent=g4011.t2
HiC_scaffold_12	AUGUSTUS	intron	7399933	7400014	1.0	+	.	ID=g4011.t1.intron7;Parent=g4011.t1
HiC_scaffold_12	AUGUSTUS	exon	7400015	7400079	.	+	.	ID=g4011.t1.exon8;Parent=g4011.t1
HiC_scaffold_12	GeneMark.hmm3	CDS	7400015	7400079	.	+	0	ID=g4011.t2.CDS8;Parent=g4011.t2
HiC_scaffold_12	GeneMark.hmm3	exon	7400015	7400079	.	+	0	ID=g4011.t2.exon8;Parent=g4011.t2
HiC_scaffold_12	AUGUSTUS	CDS	7400015	7400079	1.0	+	0	ID=g4011.t1.CDS8;Parent=g4011.t1
HiC_scaffold_12	GeneMark.hmm3	intron	7400080	7400624	.	+	2	ID=g4011.t2.intron8;Parent=g4011.t2
HiC_scaffold_12	AUGUSTUS	intron	7400080	7400624	1.0	+	.	ID=g4011.t1.intron8;Parent=g4011.t1
HiC_scaffold_12	AUGUSTUS	exon	7400625	7400747	.	+	.	ID=g4011.t1.exon9;Parent=g4011.t1
HiC_scaffold_12	GeneMark.hmm3	CDS	7400625	7400747	.	+	1	ID=g4011.t2.CDS9;Parent=g4011.t2
HiC_scaffold_12	GeneMark.hmm3	exon	7400625	7400747	.	+	1	ID=g4011.t2.exon9;Parent=g4011.t2
HiC_scaffold_12	AUGUSTUS	CDS	7400625	7400747	1.0	+	1	ID=g4011.t1.CDS9;Parent=g4011.t1
HiC_scaffold_12	GeneMark.hmm3	intron	7400748	7403467	.	+	2	ID=g4011.t2.intron9;Parent=g4011.t2
HiC_scaffold_12	AUGUSTUS	intron	7400748	7403467	1.0	+	.	ID=g4011.t1.intron9;Parent=g4011.t1
HiC_scaffold_12	AUGUSTUS	exon	7403468	7403717	.	+	.	ID=g4011.t1.exon10;Parent=g4011.t1
HiC_scaffold_12	AUGUSTUS	CDS	7403468	7403717	1.0	+	1	ID=g4011.t1.CDS10;Parent=g4011.t1
HiC_scaffold_12	GeneMark.hmm3	CDS	7403468	7403735	.	+	1	ID=g4011.t2.CDS10;Parent=g4011.t2
HiC_scaffold_12	GeneMark.hmm3	exon	7403468	7403735	.	+	1	ID=g4011.t2.exon10;Parent=g4011.t2
HiC_scaffold_12	AUGUSTUS	intron	7403718	7409316	1.0	+	.	ID=g4011.t1.intron10;Parent=g4011.t1
HiC_scaffold_12	GeneMark.hmm3	stop_codon	7403733	7403735	.	+	0	ID=g4011.t2.stop1;Parent=g4011.t2
HiC_scaffold_12	AUGUSTUS	exon	7409317	7409445	.	+	.	ID=g4011.t1.exon11;Parent=g4011.t1
HiC_scaffold_12	AUGUSTUS	CDS	7409317	7409445	1.0	+	0	ID=g4011.t1.CDS11;Parent=g4011.t1
HiC_scaffold_12	AUGUSTUS	stop_codon	7409443	7409445	.	+	0	ID=g4011.t1.stop1;Parent=g4011.t1
HiC_scaffold_12	AUGUSTUS	stop_codon	7415156	7415158	.	-	0	ID=g4012.t1.stop1;Parent=g4012.t1
HiC_scaffold_12	GeneMark.hmm3	stop_codon	7415156	7415158	.	-	0	ID=g4012.t2.stop1;Parent=g4012.t2
HiC_scaffold_12	AUGUSTUS	exon	7415156	7415214	.	-	.	ID=g4012.t1.exon1;Parent=g4012.t1
HiC_scaffold_12	GeneMark.hmm3	CDS	7415156	7415214	.	-	2	ID=g4012.t2.CDS1;Parent=g4012.t2
HiC_scaffold_12	GeneMark.hmm3	exon	7415156	7415214	.	-	2	ID=g4012.t2.exon1;Parent=g4012.t2
HiC_scaffold_12	AUGUSTUS	CDS	7415156	7415214	1.0	-	2	ID=g4012.t1.CDS1;Parent=g4012.t1
HiC_scaffold_12	AUGUSTUS	mRNA	7415156	7452476	1.0	-	.	ID=g4012.t1;Parent=g4012;em_target=60711.ENSCSAP00000015399;em_score=692.6;em_evalue=1.6e-211;em_tcov=.;em_OGs=COG0631@1|root,KOG1379@2759|Eukaryota,38HMT@33154|Opisthokonta,3BDK3@33208|Metazoa,3CR6W@33213|Bilateria,47ZIV@7711|Chordata,48VAD@7742|Vertebrata,3J9U5@40674|Mammalia,35GGG@314146|Euarchontoglires,4M73T@9443|Primates,363F7@314294|Cercopithecoidea;em_COG_cat=T;em_desc=PTC7 protein phosphatase homolog;em_max_annot_lvl=33208|Metazoa;em_Preferred_name=PPTC7;em_EC=3.1.3.16;em_KEGG_ko=ko:K17508;em_BRITE=ko00000,ko01000,ko01009;em_PFAMs=SpoIIE;em_GOs=GO:0003674,GO:0003824,GO:0004721,GO:0004722,GO:0005575,GO:0005622,GO:0005623,GO:0005737,GO:0005739,GO:0006464,GO:0006470,GO:0006793,GO:0006796,GO:0006807,GO:0008150,GO:0008152,GO:0009987,GO:0016311,GO:0016787,GO:0016788,GO:0016791,GO:0019538,GO:0036211,GO:0042578,GO:0043170,GO:0043226,GO:0043227,GO:0043229,GO:0043231,GO:0043412,GO:0044237,GO:0044238,GO:0044260,GO:0044267,GO:0044424,GO:0044444,GO:0044464,GO:0071704,GO:0140096,GO:1901564
HiC_scaffold_12	AUGUSTUS	gene	7415156	7458707	.	-	.	ID=g4012
HiC_scaffold_12	GeneMark.hmm3	mRNA	7415156	7458707	.	-	.	ID=g4012.t2;Parent=g4012;em_target=60711.ENSCSAP00000015399;em_score=656.2;em_evalue=1.7e-199;em_tcov=.;em_OGs=COG0631@1|root,KOG1379@2759|Eukaryota,38HMT@33154|Opisthokonta,3BDK3@33208|Metazoa,3CR6W@33213|Bilateria,47ZIV@7711|Chordata,48VAD@7742|Vertebrata,3J9U5@40674|Mammalia,35GGG@314146|Euarchontoglires,4M73T@9443|Primates,363F7@314294|Cercopithecoidea;em_COG_cat=T;em_desc=PTC7 protein phosphatase homolog;em_max_annot_lvl=33208|Metazoa;em_Preferred_name=PPTC7;em_EC=3.1.3.16;em_KEGG_ko=ko:K17508;em_BRITE=ko00000,ko01000,ko01009;em_PFAMs=SpoIIE;em_GOs=GO:0003674,GO:0003824,GO:0004721,GO:0004722,GO:0005575,GO:0005622,GO:0005623,GO:0005737,GO:0005739,GO:0006464,GO:0006470,GO:0006793,GO:0006796,GO:0006807,GO:0008150,GO:0008152,GO:0009987,GO:0016311,GO:0016787,GO:0016788,GO:0016791,GO:0019538,GO:0036211,GO:0042578,GO:0043170,GO:0043226,GO:0043227,GO:0043229,GO:0043231,GO:0043412,GO:0044237,GO:0044238,GO:0044260,GO:0044267,GO:0044424,GO:0044444,GO:0044464,GO:0071704,GO:0140096,GO:1901564
HiC_scaffold_12	GeneMark.hmm3	intron	7415215	7416325	.	-	1	ID=g4012.t2.intron1;Parent=g4012.t2
HiC_scaffold_12	AUGUSTUS	intron	7415215	7416325	1.0	-	.	ID=g4012.t1.intron1;Parent=g4012.t1
HiC_scaffold_12	AUGUSTUS	exon	7416326	7416455	.	-	.	ID=g4012.t1.exon2;Parent=g4012.t1
HiC_scaffold_12	GeneMark.hmm3	CDS	7416326	7416455	.	-	0	ID=g4012.t2.CDS2;Parent=g4012.t2
HiC_scaffold_12	GeneMark.hmm3	exon	7416326	7416455	.	-	0	ID=g4012.t2.exon2;Parent=g4012.t2
HiC_scaffold_12	AUGUSTUS	CDS	7416326	7416455	1.0	-	0	ID=g4012.t1.CDS2;Parent=g4012.t1
HiC_scaffold_12	GeneMark.hmm3	intron	7416456	7418263	.	-	0	ID=g4012.t2.intron2;Parent=g4012.t2
HiC_scaffold_12	AUGUSTUS	intron	7416456	7418263	1.0	-	.	ID=g4012.t1.intron2;Parent=g4012.t1
HiC_scaffold_12	AUGUSTUS	exon	7418264	7418387	.	-	.	ID=g4012.t1.exon3;Parent=g4012.t1
HiC_scaffold_12	GeneMark.hmm3	CDS	7418264	7418387	.	-	1	ID=g4012.t2.CDS3;Parent=g4012.t2
HiC_scaffold_12	GeneMark.hmm3	exon	7418264	7418387	.	-	1	ID=g4012.t2.exon3;Parent=g4012.t2
HiC_scaffold_12	AUGUSTUS	CDS	7418264	7418387	1.0	-	1	ID=g4012.t1.CDS3;Parent=g4012.t1
HiC_scaffold_12	GeneMark.hmm3	intron	7418388	7421550	.	-	2	ID=g4012.t2.intron3;Parent=g4012.t2
HiC_scaffold_12	AUGUSTUS	intron	7418388	7421550	1.0	-	.	ID=g4012.t1.intron3;Parent=g4012.t1
HiC_scaffold_12	AUGUSTUS	exon	7421551	7421749	.	-	.	ID=g4012.t1.exon4;Parent=g4012.t1
HiC_scaffold_12	GeneMark.hmm3	CDS	7421551	7421749	.	-	2	ID=g4012.t2.CDS4;Parent=g4012.t2
HiC_scaffold_12	GeneMark.hmm3	exon	7421551	7421749	.	-	2	ID=g4012.t2.exon4;Parent=g4012.t2
HiC_scaffold_12	AUGUSTUS	CDS	7421551	7421749	1.0	-	2	ID=g4012.t1.CDS4;Parent=g4012.t1
HiC_scaffold_12	GeneMark.hmm3	intron	7421750	7428056	.	-	1	ID=g4012.t2.intron4;Parent=g4012.t2
HiC_scaffold_12	AUGUSTUS	intron	7421750	7428056	1.0	-	.	ID=g4012.t1.intron4;Parent=g4012.t1
HiC_scaffold_12	AUGUSTUS	exon	7428057	7428236	.	-	.	ID=g4012.t1.exon5;Parent=g4012.t1
HiC_scaffold_12	GeneMark.hmm3	CDS	7428057	7428236	.	-	2	ID=g4012.t2.CDS5;Parent=g4012.t2
HiC_scaffold_12	GeneMark.hmm3	exon	7428057	7428236	.	-	2	ID=g4012.t2.exon5;Parent=g4012.t2
HiC_scaffold_12	AUGUSTUS	CDS	7428057	7428236	1.0	-	2	ID=g4012.t1.CDS5;Parent=g4012.t1
HiC_scaffold_12	GeneMark.hmm3	intron	7428237	7451665	.	-	1	ID=g4012.t2.intron5;Parent=g4012.t2
HiC_scaffold_12	AUGUSTUS	intron	7428237	7452253	1.0	-	.	ID=g4012.t1.intron5;Parent=g4012.t1
HiC_scaffold_12	GeneMark.hmm3	CDS	7451666	7451993	.	-	0	ID=g4012.t2.CDS6;Parent=g4012.t2
HiC_scaffold_12	GeneMark.hmm3	exon	7451666	7451993	.	-	0	ID=g4012.t2.exon6;Parent=g4012.t2
HiC_scaffold_12	GeneMark.hmm3	intron	7451994	7452071	.	-	0	ID=g4012.t2.intron6;Parent=g4012.t2
HiC_scaffold_12	GeneMark.hmm3	CDS	7452072	7452615	.	-	1	ID=g4012.t2.CDS7;Parent=g4012.t2
HiC_scaffold_12	GeneMark.hmm3	exon	7452072	7452615	.	-	1	ID=g4012.t2.exon7;Parent=g4012.t2
HiC_scaffold_12	AUGUSTUS	exon	7452254	7452476	.	-	.	ID=g4012.t1.exon6;Parent=g4012.t1
HiC_scaffold_12	AUGUSTUS	CDS	7452254	7452476	1.0	-	0	ID=g4012.t1.CDS6;Parent=g4012.t1
HiC_scaffold_12	AUGUSTUS	start_codon	7452474	7452476	.	-	0	ID=g4012.t1.start1;Parent=g4012.t1
HiC_scaffold_12	GeneMark.hmm3	intron	7452616	7452697	.	-	2	ID=g4012.t2.intron7;Parent=g4012.t2
HiC_scaffold_12	GeneMark.hmm3	CDS	7452698	7452832	.	-	1	ID=g4012.t2.CDS8;Parent=g4012.t2
HiC_scaffold_12	GeneMark.hmm3	exon	7452698	7452832	.	-	1	ID=g4012.t2.exon8;Parent=g4012.t2
HiC_scaffold_12	GeneMark.hmm3	intron	7452833	7453152	.	-	2	ID=g4012.t2.intron8;Parent=g4012.t2
HiC_scaffold_12	GeneMark.hmm3	CDS	7453153	7453226	.	-	0	ID=g4012.t2.CDS9;Parent=g4012.t2
HiC_scaffold_12	GeneMark.hmm3	exon	7453153	7453226	.	-	0	ID=g4012.t2.exon9;Parent=g4012.t2
HiC_scaffold_12	GeneMark.hmm3	intron	7453227	7455881	.	-	0	ID=g4012.t2.intron9;Parent=g4012.t2
HiC_scaffold_12	GeneMark.hmm3	CDS	7455882	7455928	.	-	2	ID=g4012.t2.CDS10;Parent=g4012.t2
HiC_scaffold_12	GeneMark.hmm3	exon	7455882	7455928	.	-	2	ID=g4012.t2.exon10;Parent=g4012.t2
HiC_scaffold_12	GeneMark.hmm3	intron	7455929	7458658	.	-	1	ID=g4012.t2.intron10;Parent=g4012.t2
HiC_scaffold_12	GeneMark.hmm3	CDS	7458659	7458707	.	-	0	ID=g4012.t2.CDS11;Parent=g4012.t2
HiC_scaffold_12	GeneMark.hmm3	exon	7458659	7458707	.	-	0	ID=g4012.t2.exon11;Parent=g4012.t2
HiC_scaffold_12	GeneMark.hmm3	start_codon	7458705	7458707	.	-	0	ID=g4012.t2.start1;Parent=g4012.t2
HiC_scaffold_12	AUGUSTUS	start_codon	7477018	7477020	.	+	0	ID=g4013.t1.start1;Parent=g4013.t1
HiC_scaffold_12	gmst	start_codon	7477018	7477020	126.194066	+	0	ID=g4013.t2.start1;Parent=g4013.t2
HiC_scaffold_12	AUGUSTUS	exon	7477018	7477237	.	+	.	ID=g4013.t1.exon1;Parent=g4013.t1
HiC_scaffold_12	AUGUSTUS	CDS	7477018	7477237	1.0	+	0	ID=g4013.t1.CDS1;Parent=g4013.t1
HiC_scaffold_12	gmst	CDS	7477018	7477237	126.194066	+	0	ID=g4013.t2.CDS1;Parent=g4013.t2
HiC_scaffold_12	gmst	exon	7477018	7477237	126.194066	+	0	ID=g4013.t2.exon1;Parent=g4013.t2
HiC_scaffold_12	AUGUSTUS	mRNA	7477018	7500588	1.0	+	.	ID=g4013.t1;Parent=g4013;em_target=9668.ENSMPUP00000002162;em_score=863.4;em_evalue=7.7e-263;em_tcov=.;em_OGs=2CN93@1|root,2QUK6@2759|Eukaryota,39467@33154|Opisthokonta,3BAZ0@33208|Metazoa,3CYZG@33213|Bilateria,4819P@7711|Chordata,498XB@7742|Vertebrata,3JG0V@40674|Mammalia,3ENYU@33554|Carnivora;em_COG_cat=S;em_desc=Tectonic family member 1;em_max_annot_lvl=33208|Metazoa;em_Preferred_name=TCTN1;em_KEGG_ko=ko:K19382,ko:K19400;em_BRITE=ko00000,ko03036;em_PFAMs=DUF1619;em_GOs=GO:0000902,GO:0000904,GO:0001701,GO:0001838,GO:0001841,GO:0002009,GO:0003002,GO:0005575,GO:0005576,GO:0005615,GO:0005622,GO:0005623,GO:0005737,GO:0005829,GO:0005929,GO:0006996,GO:0007275,GO:0007389,GO:0007399,GO:0007409,GO:0007417,GO:0007420,GO:0008104,GO:0008150,GO:0008589,GO:0009653,GO:0009790,GO:0009792,GO:0009888,GO:0009953,GO:0009966,GO:0009987,GO:0010646,GO:0016020,GO:0016043,GO:0016331,GO:0021510,GO:0021515,GO:0021517,GO:0021522,GO:0021523,GO:0021532,GO:0021537,GO:0021904,GO:0021915,GO:0021953,GO:0021954,GO:0021955,GO:0021956,GO:0022008,GO:0022406,GO:0022607,GO:0023051,GO:0030030,GO:0030031,GO:0030154,GO:0030182,GO:0030900,GO:0031175,GO:0032501,GO:0032502,GO:0032989,GO:0032990,GO:0032991,GO:0033036,GO:0033365,GO:0034613,GO:0035148,GO:0035239,GO:0035295,GO:0035869,GO:0036038,GO:0042995,GO:0043009,GO:0043226,GO:0044085,GO:0044421,GO:0044422,GO:0044424,GO:0044441,GO:0044444,GO:0044463,GO:0044464,GO:0044782,GO:0048468,GO:0048513,GO:0048583,GO:0048598,GO:0048646,GO:0048666,GO:0048667,GO:0048699,GO:0048729,GO:0048731,GO:0048812,GO:0048856,GO:0048858,GO:0048869,GO:0050789,GO:0050794,GO:0051179,GO:0051640,GO:0051641,GO:0060271,GO:0060322,GO:0060429,GO:0060562,GO:0061512,GO:0061564,GO:0065007,GO:0070727,GO:0070925,GO:0071840,GO:0072175,GO:0097711,GO:0120025,GO:0120031,GO:0120036,GO:0120038,GO:0120039,GO:0140056,GO:1904491
HiC_scaffold_12	AUGUSTUS	gene	7477018	7505282	.	+	.	ID=g4013
HiC_scaffold_12	gmst	mRNA	7477018	7505282	.	+	.	ID=g4013.t2;Parent=g4013;em_target=9668.ENSMPUP00000002162;em_score=1292.9;em_evalue=0.0;em_tcov=.;em_OGs=2CN93@1|root,2QUK6@2759|Eukaryota,39467@33154|Opisthokonta,3BAZ0@33208|Metazoa,3CYZG@33213|Bilateria,4819P@7711|Chordata,498XB@7742|Vertebrata,3JG0V@40674|Mammalia,3ENYU@33554|Carnivora;em_COG_cat=S;em_desc=Tectonic family member 1;em_max_annot_lvl=33208|Metazoa;em_Preferred_name=TCTN1;em_KEGG_ko=ko:K19382,ko:K19400;em_BRITE=ko00000,ko03036;em_PFAMs=DUF1619;em_GOs=GO:0000902,GO:0000904,GO:0001701,GO:0001838,GO:0001841,GO:0002009,GO:0003002,GO:0005575,GO:0005576,GO:0005615,GO:0005622,GO:0005623,GO:0005737,GO:0005829,GO:0005929,GO:0006996,GO:0007275,GO:0007389,GO:0007399,GO:0007409,GO:0007417,GO:0007420,GO:0008104,GO:0008150,GO:0008589,GO:0009653,GO:0009790,GO:0009792,GO:0009888,GO:0009953,GO:0009966,GO:0009987,GO:0010646,GO:0016020,GO:0016043,GO:0016331,GO:0021510,GO:0021515,GO:0021517,GO:0021522,GO:0021523,GO:0021532,GO:0021537,GO:0021904,GO:0021915,GO:0021953,GO:0021954,GO:0021955,GO:0021956,GO:0022008,GO:0022406,GO:0022607,GO:0023051,GO:0030030,GO:0030031,GO:0030154,GO:0030182,GO:0030900,GO:0031175,GO:0032501,GO:0032502,GO:0032989,GO:0032990,GO:0032991,GO:0033036,GO:0033365,GO:0034613,GO:0035148,GO:0035239,GO:0035295,GO:0035869,GO:0036038,GO:0042995,GO:0043009,GO:0043226,GO:0044085,GO:0044421,GO:0044422,GO:0044424,GO:0044441,GO:0044444,GO:0044463,GO:0044464,GO:0044782,GO:0048468,GO:0048513,GO:0048583,GO:0048598,GO:0048646,GO:0048666,GO:0048667,GO:0048699,GO:0048729,GO:0048731,GO:0048812,GO:0048856,GO:0048858,GO:0048869,GO:0050789,GO:0050794,GO:0051179,GO:0051640,GO:0051641,GO:0060271,GO:0060322,GO:0060429,GO:0060562,GO:0061512,GO:0061564,GO:0065007,GO:0070727,GO:0070925,GO:0071840,GO:0072175,GO:0097711,GO:0120025,GO:0120031,GO:0120036,GO:0120038,GO:0120039,GO:0140056,GO:1904491
HiC_scaffold_12	AUGUSTUS	intron	7477238	7481342	1.0	+	.	ID=g4013.t1.intron1;Parent=g4013.t1
HiC_scaffold_12	gmst	intron	7477238	7481342	126.194066	+	0	ID=g4013.t2.intron1;Parent=g4013.t2
HiC_scaffold_12	AUGUSTUS	exon	7481343	7481463	.	+	.	ID=g4013.t1.exon2;Parent=g4013.t1
HiC_scaffold_12	AUGUSTUS	CDS	7481343	7481463	1.0	+	2	ID=g4013.t1.CDS2;Parent=g4013.t1
HiC_scaffold_12	gmst	CDS	7481343	7481463	126.194066	+	2	ID=g4013.t2.CDS2;Parent=g4013.t2
HiC_scaffold_12	gmst	exon	7481343	7481463	126.194066	+	2	ID=g4013.t2.exon2;Parent=g4013.t2
HiC_scaffold_12	AUGUSTUS	intron	7481464	7487053	1.0	+	.	ID=g4013.t1.intron2;Parent=g4013.t1
HiC_scaffold_12	gmst	intron	7481464	7487053	126.194066	+	0	ID=g4013.t2.intron2;Parent=g4013.t2
HiC_scaffold_12	AUGUSTUS	exon	7487054	7487184	.	+	.	ID=g4013.t1.exon3;Parent=g4013.t1
HiC_scaffold_12	AUGUSTUS	CDS	7487054	7487184	1.0	+	1	ID=g4013.t1.CDS3;Parent=g4013.t1
HiC_scaffold_12	gmst	CDS	7487054	7487184	126.194066	+	1	ID=g4013.t2.CDS3;Parent=g4013.t2
HiC_scaffold_12	gmst	exon	7487054	7487184	126.194066	+	1	ID=g4013.t2.exon3;Parent=g4013.t2
HiC_scaffold_12	AUGUSTUS	intron	7487185	7488728	1.0	+	.	ID=g4013.t1.intron3;Parent=g4013.t1
HiC_scaffold_12	gmst	intron	7487185	7488728	126.194066	+	0	ID=g4013.t2.intron3;Parent=g4013.t2
HiC_scaffold_12	AUGUSTUS	exon	7488729	7488880	.	+	.	ID=g4013.t1.exon4;Parent=g4013.t1
HiC_scaffold_12	AUGUSTUS	CDS	7488729	7488880	1.0	+	2	ID=g4013.t1.CDS4;Parent=g4013.t1
HiC_scaffold_12	gmst	CDS	7488729	7488880	126.194066	+	2	ID=g4013.t2.CDS4;Parent=g4013.t2
HiC_scaffold_12	gmst	exon	7488729	7488880	126.194066	+	2	ID=g4013.t2.exon4;Parent=g4013.t2
HiC_scaffold_12	AUGUSTUS	intron	7488881	7491511	1.0	+	.	ID=g4013.t1.intron4;Parent=g4013.t1
HiC_scaffold_12	gmst	intron	7488881	7491511	126.194066	+	0	ID=g4013.t2.intron4;Parent=g4013.t2
HiC_scaffold_12	AUGUSTUS	exon	7491512	7491599	.	+	.	ID=g4013.t1.exon5;Parent=g4013.t1
HiC_scaffold_12	AUGUSTUS	CDS	7491512	7491599	1.0	+	0	ID=g4013.t1.CDS5;Parent=g4013.t1
HiC_scaffold_12	gmst	CDS	7491512	7491599	126.194066	+	0	ID=g4013.t2.CDS5;Parent=g4013.t2
HiC_scaffold_12	gmst	exon	7491512	7491599	126.194066	+	0	ID=g4013.t2.exon5;Parent=g4013.t2
HiC_scaffold_12	AUGUSTUS	intron	7491600	7493360	1.0	+	.	ID=g4013.t1.intron5;Parent=g4013.t1
HiC_scaffold_12	gmst	intron	7491600	7493360	126.194066	+	0	ID=g4013.t2.intron5;Parent=g4013.t2
HiC_scaffold_12	AUGUSTUS	exon	7493361	7493470	.	+	.	ID=g4013.t1.exon6;Parent=g4013.t1
HiC_scaffold_12	AUGUSTUS	CDS	7493361	7493470	1.0	+	2	ID=g4013.t1.CDS6;Parent=g4013.t1
HiC_scaffold_12	gmst	CDS	7493361	7493470	126.194066	+	2	ID=g4013.t2.CDS6;Parent=g4013.t2
HiC_scaffold_12	gmst	exon	7493361	7493470	126.194066	+	2	ID=g4013.t2.exon6;Parent=g4013.t2
HiC_scaffold_12	AUGUSTUS	intron	7493471	7494976	1.0	+	.	ID=g4013.t1.intron6;Parent=g4013.t1
HiC_scaffold_12	gmst	intron	7493471	7494976	126.194066	+	0	ID=g4013.t2.intron6;Parent=g4013.t2
HiC_scaffold_12	AUGUSTUS	exon	7494977	7495003	.	+	.	ID=g4013.t1.exon7;Parent=g4013.t1
HiC_scaffold_12	AUGUSTUS	CDS	7494977	7495003	1.0	+	0	ID=g4013.t1.CDS7;Parent=g4013.t1
HiC_scaffold_12	gmst	CDS	7494977	7495003	126.194066	+	0	ID=g4013.t2.CDS7;Parent=g4013.t2
HiC_scaffold_12	gmst	exon	7494977	7495003	126.194066	+	0	ID=g4013.t2.exon7;Parent=g4013.t2
HiC_scaffold_12	AUGUSTUS	intron	7495004	7499087	1.0	+	.	ID=g4013.t1.intron7;Parent=g4013.t1
HiC_scaffold_12	gmst	intron	7495004	7499087	126.194066	+	0	ID=g4013.t2.intron7;Parent=g4013.t2
HiC_scaffold_12	AUGUSTUS	exon	7499088	7499222	.	+	.	ID=g4013.t1.exon8;Parent=g4013.t1
HiC_scaffold_12	AUGUSTUS	CDS	7499088	7499222	1.0	+	0	ID=g4013.t1.CDS8;Parent=g4013.t1
HiC_scaffold_12	gmst	CDS	7499088	7499222	126.194066	+	0	ID=g4013.t2.CDS8;Parent=g4013.t2
HiC_scaffold_12	gmst	exon	7499088	7499222	126.194066	+	0	ID=g4013.t2.exon8;Parent=g4013.t2
HiC_scaffold_12	AUGUSTUS	intron	7499223	7499964	1.0	+	.	ID=g4013.t1.intron8;Parent=g4013.t1
HiC_scaffold_12	gmst	intron	7499223	7499964	126.194066	+	0	ID=g4013.t2.intron8;Parent=g4013.t2
HiC_scaffold_12	AUGUSTUS	exon	7499965	7500090	.	+	.	ID=g4013.t1.exon9;Parent=g4013.t1
HiC_scaffold_12	AUGUSTUS	CDS	7499965	7500090	1.0	+	0	ID=g4013.t1.CDS9;Parent=g4013.t1
HiC_scaffold_12	gmst	CDS	7499965	7500090	126.194066	+	0	ID=g4013.t2.CDS9;Parent=g4013.t2
HiC_scaffold_12	gmst	exon	7499965	7500090	126.194066	+	0	ID=g4013.t2.exon9;Parent=g4013.t2
HiC_scaffold_12	AUGUSTUS	intron	7500091	7500471	1.0	+	.	ID=g4013.t1.intron9;Parent=g4013.t1
HiC_scaffold_12	gmst	intron	7500091	7500471	126.194066	+	0	ID=g4013.t2.intron9;Parent=g4013.t2
HiC_scaffold_12	gmst	CDS	7500472	7500557	126.194066	+	0	ID=g4013.t2.CDS10;Parent=g4013.t2
HiC_scaffold_12	gmst	exon	7500472	7500557	126.194066	+	0	ID=g4013.t2.exon10;Parent=g4013.t2
HiC_scaffold_12	AUGUSTUS	exon	7500472	7500588	.	+	.	ID=g4013.t1.exon10;Parent=g4013.t1
HiC_scaffold_12	AUGUSTUS	CDS	7500472	7500588	1.0	+	0	ID=g4013.t1.CDS10;Parent=g4013.t1
HiC_scaffold_12	gmst	intron	7500558	7501105	126.194066	+	0	ID=g4013.t2.intron10;Parent=g4013.t2
HiC_scaffold_12	AUGUSTUS	stop_codon	7500586	7500588	.	+	0	ID=g4013.t1.stop1;Parent=g4013.t1
HiC_scaffold_12	gmst	CDS	7501106	7501246	126.194066	+	1	ID=g4013.t2.CDS11;Parent=g4013.t2
HiC_scaffold_12	gmst	exon	7501106	7501246	126.194066	+	1	ID=g4013.t2.exon11;Parent=g4013.t2
HiC_scaffold_12	AUGUSTUS	start_codon	7501125	7501127	.	+	0	ID=g4013.t3.start1;Parent=g4013.t3
HiC_scaffold_12	AUGUSTUS	exon	7501125	7501246	.	+	.	ID=g4013.t3.exon1;Parent=g4013.t3
HiC_scaffold_12	AUGUSTUS	CDS	7501125	7501246	1.0	+	0	ID=g4013.t3.CDS1;Parent=g4013.t3
HiC_scaffold_12	AUGUSTUS	mRNA	7501125	7505282	1.0	+	.	ID=g4013.t3;Parent=g4013;em_target=9668.ENSMPUP00000002162;em_score=398.3;em_evalue=1.6e-122;em_tcov=.;em_OGs=2CN93@1|root,2QUK6@2759|Eukaryota,39467@33154|Opisthokonta,3BAZ0@33208|Metazoa,3CYZG@33213|Bilateria,4819P@7711|Chordata,498XB@7742|Vertebrata,3JG0V@40674|Mammalia,3ENYU@33554|Carnivora;em_COG_cat=S;em_desc=Tectonic family member 1;em_max_annot_lvl=33208|Metazoa;em_Preferred_name=TCTN1;em_KEGG_ko=ko:K19382,ko:K19400;em_BRITE=ko00000,ko03036;em_PFAMs=DUF1619;em_GOs=GO:0000902,GO:0000904,GO:0001701,GO:0001838,GO:0001841,GO:0002009,GO:0003002,GO:0005575,GO:0005576,GO:0005615,GO:0005622,GO:0005623,GO:0005737,GO:0005829,GO:0005929,GO:0006996,GO:0007275,GO:0007389,GO:0007399,GO:0007409,GO:0007417,GO:0007420,GO:0008104,GO:0008150,GO:0008589,GO:0009653,GO:0009790,GO:0009792,GO:0009888,GO:0009953,GO:0009966,GO:0009987,GO:0010646,GO:0016020,GO:0016043,GO:0016331,GO:0021510,GO:0021515,GO:0021517,GO:0021522,GO:0021523,GO:0021532,GO:0021537,GO:0021904,GO:0021915,GO:0021953,GO:0021954,GO:0021955,GO:0021956,GO:0022008,GO:0022406,GO:0022607,GO:0023051,GO:0030030,GO:0030031,GO:0030154,GO:0030182,GO:0030900,GO:0031175,GO:0032501,GO:0032502,GO:0032989,GO:0032990,GO:0032991,GO:0033036,GO:0033365,GO:0034613,GO:0035148,GO:0035239,GO:0035295,GO:0035869,GO:0036038,GO:0042995,GO:0043009,GO:0043226,GO:0044085,GO:0044421,GO:0044422,GO:0044424,GO:0044441,GO:0044444,GO:0044463,GO:0044464,GO:0044782,GO:0048468,GO:0048513,GO:0048583,GO:0048598,GO:0048646,GO:0048666,GO:0048667,GO:0048699,GO:0048729,GO:0048731,GO:0048812,GO:0048856,GO:0048858,GO:0048869,GO:0050789,GO:0050794,GO:0051179,GO:0051640,GO:0051641,GO:0060271,GO:0060322,GO:0060429,GO:0060562,GO:0061512,GO:0061564,GO:0065007,GO:0070727,GO:0070925,GO:0071840,GO:0072175,GO:0097711,GO:0120025,GO:0120031,GO:0120036,GO:0120038,GO:0120039,GO:0140056,GO:1904491
HiC_scaffold_12	AUGUSTUS	intron	7501247	7502451	1.0	+	.	ID=g4013.t3.intron1;Parent=g4013.t3
HiC_scaffold_12	gmst	intron	7501247	7502451	126.194066	+	0	ID=g4013.t2.intron11;Parent=g4013.t2
HiC_scaffold_12	AUGUSTUS	exon	7502452	7502614	.	+	.	ID=g4013.t3.exon2;Parent=g4013.t3
HiC_scaffold_12	AUGUSTUS	CDS	7502452	7502614	1.0	+	1	ID=g4013.t3.CDS2;Parent=g4013.t3
HiC_scaffold_12	gmst	CDS	7502452	7502614	126.194066	+	1	ID=g4013.t2.CDS12;Parent=g4013.t2
HiC_scaffold_12	gmst	exon	7502452	7502614	126.194066	+	1	ID=g4013.t2.exon12;Parent=g4013.t2
HiC_scaffold_12	AUGUSTUS	intron	7502615	7504592	1.0	+	.	ID=g4013.t3.intron2;Parent=g4013.t3
HiC_scaffold_12	gmst	intron	7502615	7504592	126.194066	+	0	ID=g4013.t2.intron12;Parent=g4013.t2
HiC_scaffold_12	AUGUSTUS	exon	7504593	7504718	.	+	.	ID=g4013.t3.exon3;Parent=g4013.t3
HiC_scaffold_12	AUGUSTUS	CDS	7504593	7504718	1.0	+	0	ID=g4013.t3.CDS3;Parent=g4013.t3
HiC_scaffold_12	gmst	CDS	7504593	7504718	126.194066	+	0	ID=g4013.t2.CDS13;Parent=g4013.t2
HiC_scaffold_12	gmst	exon	7504593	7504718	126.194066	+	0	ID=g4013.t2.exon13;Parent=g4013.t2
HiC_scaffold_12	AUGUSTUS	intron	7504719	7505138	1.0	+	.	ID=g4013.t3.intron3;Parent=g4013.t3
HiC_scaffold_12	gmst	intron	7504719	7505138	126.194066	+	0	ID=g4013.t2.intron13;Parent=g4013.t2
HiC_scaffold_12	AUGUSTUS	exon	7505139	7505282	.	+	.	ID=g4013.t3.exon4;Parent=g4013.t3
HiC_scaffold_12	AUGUSTUS	CDS	7505139	7505282	1.0	+	0	ID=g4013.t3.CDS4;Parent=g4013.t3
HiC_scaffold_12	gmst	CDS	7505139	7505282	126.194066	+	0	ID=g4013.t2.CDS14;Parent=g4013.t2
HiC_scaffold_12	gmst	exon	7505139	7505282	126.194066	+	0	ID=g4013.t2.exon14;Parent=g4013.t2
HiC_scaffold_12	AUGUSTUS	stop_codon	7505280	7505282	.	+	0	ID=g4013.t3.stop1;Parent=g4013.t3
HiC_scaffold_12	gmst	stop_codon	7505280	7505282	126.194066	+	0	ID=g4013.t2.stop1;Parent=g4013.t2
HiC_scaffold_12	AUGUSTUS	stop_codon	7506533	7506535	.	-	0	ID=g4014.t1.stop1;Parent=g4014.t1
HiC_scaffold_12	gmst	stop_codon	7506533	7506535	96.34521	-	0	ID=g4014.t2.stop1;Parent=g4014.t2
HiC_scaffold_12	AUGUSTUS	exon	7506533	7506598	.	-	.	ID=g4014.t1.exon1;Parent=g4014.t1
HiC_scaffold_12	AUGUSTUS	CDS	7506533	7506598	1.0	-	0	ID=g4014.t1.CDS1;Parent=g4014.t1
HiC_scaffold_12	gmst	CDS	7506533	7506598	96.34521	-	0	ID=g4014.t2.CDS1;Parent=g4014.t2
HiC_scaffold_12	gmst	exon	7506533	7506598	96.34521	-	0	ID=g4014.t2.exon1;Parent=g4014.t2
HiC_scaffold_12	gmst	mRNA	7506533	7517134	.	-	.	ID=g4014.t2;Parent=g4014;em_target=9668.ENSMPUP00000002163;em_score=564.5;em_evalue=1.1e-172;em_tcov=.;em_OGs=29QCU@1|root,2RX8B@2759|Eukaryota,38I2K@33154|Opisthokonta,3BHQ5@33208|Metazoa,3CWIF@33213|Bilateria,48AXT@7711|Chordata,49736@7742|Vertebrata,3J8AG@40674|Mammalia,3EEPA@33554|Carnivora;em_COG_cat=P;em_desc=channel 1;em_max_annot_lvl=33208|Metazoa;em_Preferred_name=HVCN1;em_PFAMs=Ion_trans,VGPC1_C;em_GOs=GO:0000003,GO:0001775,GO:0002252,GO:0002263,GO:0002274,GO:0002275,GO:0002283,GO:0002366,GO:0002376,GO:0002443,GO:0002444,GO:0002446,GO:0003674,GO:0005215,GO:0005216,GO:0005244,GO:0005261,GO:0005488,GO:0005515,GO:0005575,GO:0005622,GO:0005623,GO:0005737,GO:0005886,GO:0005887,GO:0006810,GO:0006811,GO:0006812,GO:0006887,GO:0006955,GO:0007338,GO:0008037,GO:0008150,GO:0008270,GO:0008324,GO:0009268,GO:0009566,GO:0009628,GO:0009987,GO:0009988,GO:0010035,GO:0010038,GO:0010043,GO:0012505,GO:0012506,GO:0015075,GO:0015077,GO:0015078,GO:0015252,GO:0015267,GO:0015318,GO:0015672,GO:0016020,GO:0016021,GO:0016192,GO:0019953,GO:0022414,GO:0022803,GO:0022832,GO:0022836,GO:0022838,GO:0022839,GO:0022843,GO:0022857,GO:0022890,GO:0030141,GO:0030171,GO:0030659,GO:0030667,GO:0031090,GO:0031224,GO:0031226,GO:0031410,GO:0031982,GO:0032940,GO:0034220,GO:0035036,GO:0035579,GO:0036230,GO:0042119,GO:0042221,GO:0042581,GO:0042802,GO:0043167,GO:0043169,GO:0043226,GO:0043227,GO:0043229,GO:0043299,GO:0043312,GO:0044422,GO:0044424,GO:0044425,GO:0044433,GO:0044444,GO:0044446,GO:0044459,GO:0044464,GO:0044703,GO:0045055,GO:0045321,GO:0046872,GO:0046903,GO:0046914,GO:0050896,GO:0051179,GO:0051234,GO:0051704,GO:0051716,GO:0055085,GO:0070887,GO:0071214,GO:0071241,GO:0071248,GO:0071294,GO:0071467,GO:0071944,GO:0097708,GO:0098588,GO:0098655,GO:0098660,GO:0098662,GO:0098805,GO:0099503,GO:0104004,GO:1902600
HiC_scaffold_12	AUGUSTUS	gene	7506533	7534406	.	-	.	ID=g4014
HiC_scaffold_12	AUGUSTUS	mRNA	7506533	7534406	1.0	-	.	ID=g4014.t1;Parent=g4014;em_target=9668.ENSMPUP00000002163;em_score=580.9;em_evalue=1.1e-177;em_tcov=.;em_OGs=29QCU@1|root,2RX8B@2759|Eukaryota,38I2K@33154|Opisthokonta,3BHQ5@33208|Metazoa,3CWIF@33213|Bilateria,48AXT@7711|Chordata,49736@7742|Vertebrata,3J8AG@40674|Mammalia,3EEPA@33554|Carnivora;em_COG_cat=P;em_desc=channel 1;em_max_annot_lvl=33208|Metazoa;em_Preferred_name=HVCN1;em_PFAMs=Ion_trans,VGPC1_C;em_GOs=GO:0000003,GO:0001775,GO:0002252,GO:0002263,GO:0002274,GO:0002275,GO:0002283,GO:0002366,GO:0002376,GO:0002443,GO:0002444,GO:0002446,GO:0003674,GO:0005215,GO:0005216,GO:0005244,GO:0005261,GO:0005488,GO:0005515,GO:0005575,GO:0005622,GO:0005623,GO:0005737,GO:0005886,GO:0005887,GO:0006810,GO:0006811,GO:0006812,GO:0006887,GO:0006955,GO:0007338,GO:0008037,GO:0008150,GO:0008270,GO:0008324,GO:0009268,GO:0009566,GO:0009628,GO:0009987,GO:0009988,GO:0010035,GO:0010038,GO:0010043,GO:0012505,GO:0012506,GO:0015075,GO:0015077,GO:0015078,GO:0015252,GO:0015267,GO:0015318,GO:0015672,GO:0016020,GO:0016021,GO:0016192,GO:0019953,GO:0022414,GO:0022803,GO:0022832,GO:0022836,GO:0022838,GO:0022839,GO:0022843,GO:0022857,GO:0022890,GO:0030141,GO:0030171,GO:0030659,GO:0030667,GO:0031090,GO:0031224,GO:0031226,GO:0031410,GO:0031982,GO:0032940,GO:0034220,GO:0035036,GO:0035579,GO:0036230,GO:0042119,GO:0042221,GO:0042581,GO:0042802,GO:0043167,GO:0043169,GO:0043226,GO:0043227,GO:0043229,GO:0043299,GO:0043312,GO:0044422,GO:0044424,GO:0044425,GO:0044433,GO:0044444,GO:0044446,GO:0044459,GO:0044464,GO:0044703,GO:0045055,GO:0045321,GO:0046872,GO:0046903,GO:0046914,GO:0050896,GO:0051179,GO:0051234,GO:0051704,GO:0051716,GO:0055085,GO:0070887,GO:0071214,GO:0071241,GO:0071248,GO:0071294,GO:0071467,GO:0071944,GO:0097708,GO:0098588,GO:0098655,GO:0098660,GO:0098662,GO:0098805,GO:0099503,GO:0104004,GO:1902600
HiC_scaffold_12	AUGUSTUS	intron	7506599	7506942	1.0	-	.	ID=g4014.t1.intron1;Parent=g4014.t1
HiC_scaffold_12	gmst	intron	7506599	7506942	96.34521	-	0	ID=g4014.t2.intron1;Parent=g4014.t2
HiC_scaffold_12	AUGUSTUS	exon	7506943	7507055	.	-	.	ID=g4014.t1.exon2;Parent=g4014.t1
HiC_scaffold_12	AUGUSTUS	CDS	7506943	7507055	1.0	-	2	ID=g4014.t1.CDS2;Parent=g4014.t1
HiC_scaffold_12	gmst	CDS	7506943	7507055	96.34521	-	2	ID=g4014.t2.CDS2;Parent=g4014.t2
HiC_scaffold_12	gmst	exon	7506943	7507055	96.34521	-	2	ID=g4014.t2.exon2;Parent=g4014.t2
HiC_scaffold_12	AUGUSTUS	intron	7507056	7509034	1.0	-	.	ID=g4014.t1.intron2;Parent=g4014.t1
HiC_scaffold_12	gmst	intron	7507056	7509034	96.34521	-	0	ID=g4014.t2.intron2;Parent=g4014.t2
HiC_scaffold_12	AUGUSTUS	exon	7509035	7509266	.	-	.	ID=g4014.t1.exon3;Parent=g4014.t1
HiC_scaffold_12	AUGUSTUS	CDS	7509035	7509266	1.0	-	0	ID=g4014.t1.CDS3;Parent=g4014.t1
HiC_scaffold_12	gmst	CDS	7509035	7509266	96.34521	-	0	ID=g4014.t2.CDS3;Parent=g4014.t2
HiC_scaffold_12	gmst	exon	7509035	7509266	96.34521	-	0	ID=g4014.t2.exon3;Parent=g4014.t2
HiC_scaffold_12	AUGUSTUS	intron	7509267	7511992	1.0	-	.	ID=g4014.t1.intron3;Parent=g4014.t1
HiC_scaffold_12	gmst	intron	7509267	7511992	96.34521	-	0	ID=g4014.t2.intron3;Parent=g4014.t2
HiC_scaffold_12	AUGUSTUS	exon	7511993	7512097	.	-	.	ID=g4014.t1.exon4;Parent=g4014.t1
HiC_scaffold_12	AUGUSTUS	CDS	7511993	7512097	1.0	-	0	ID=g4014.t1.CDS4;Parent=g4014.t1
HiC_scaffold_12	gmst	CDS	7511993	7512097	96.34521	-	0	ID=g4014.t2.CDS4;Parent=g4014.t2
HiC_scaffold_12	gmst	exon	7511993	7512097	96.34521	-	0	ID=g4014.t2.exon4;Parent=g4014.t2
HiC_scaffold_12	AUGUSTUS	intron	7512098	7516500	1.0	-	.	ID=g4014.t1.intron4;Parent=g4014.t1
HiC_scaffold_12	gmst	intron	7512098	7516500	96.34521	-	0	ID=g4014.t2.intron4;Parent=g4014.t2
HiC_scaffold_12	AUGUSTUS	exon	7516501	7516779	.	-	.	ID=g4014.t1.exon5;Parent=g4014.t1
HiC_scaffold_12	AUGUSTUS	CDS	7516501	7516779	1.0	-	0	ID=g4014.t1.CDS5;Parent=g4014.t1
HiC_scaffold_12	gmst	CDS	7516501	7516779	96.34521	-	0	ID=g4014.t2.CDS5;Parent=g4014.t2
HiC_scaffold_12	gmst	exon	7516501	7516779	96.34521	-	0	ID=g4014.t2.exon5;Parent=g4014.t2
HiC_scaffold_12	gmst	intron	7516780	7517104	96.34521	-	0	ID=g4014.t2.intron5;Parent=g4014.t2
HiC_scaffold_12	AUGUSTUS	intron	7516780	7534385	1.0	-	.	ID=g4014.t1.intron5;Parent=g4014.t1
HiC_scaffold_12	gmst	CDS	7517105	7517134	96.34521	-	0	ID=g4014.t2.CDS6;Parent=g4014.t2
HiC_scaffold_12	gmst	exon	7517105	7517134	96.34521	-	0	ID=g4014.t2.exon6;Parent=g4014.t2
HiC_scaffold_12	gmst	start_codon	7517132	7517134	96.34521	-	0	ID=g4014.t2.start1;Parent=g4014.t2
HiC_scaffold_12	AUGUSTUS	exon	7534386	7534406	.	-	.	ID=g4014.t1.exon6;Parent=g4014.t1
HiC_scaffold_12	AUGUSTUS	CDS	7534386	7534406	1.0	-	0	ID=g4014.t1.CDS6;Parent=g4014.t1
HiC_scaffold_12	AUGUSTUS	start_codon	7534404	7534406	.	-	0	ID=g4014.t1.start1;Parent=g4014.t1
HiC_scaffold_12	AUGUSTUS	stop_codon	7563818	7563820	.	-	0	ID=g4015.t1.stop1;Parent=g4015.t1
HiC_scaffold_12	AUGUSTUS	exon	7563818	7563888	.	-	.	ID=g4015.t1.exon1;Parent=g4015.t1
HiC_scaffold_12	AUGUSTUS	CDS	7563818	7563888	1.0	-	2	ID=g4015.t1.CDS1;Parent=g4015.t1
HiC_scaffold_12	AUGUSTUS	gene	7563818	7583621	.	-	.	ID=g4015
HiC_scaffold_12	AUGUSTUS	mRNA	7563818	7583621	1.0	-	.	ID=g4015.t1;Parent=g4015;em_target=118797.XP_007448798.1;em_score=791.8;em_evalue=2.7e-241;em_tcov=.;em_OGs=COG0639@1|root,KOG0374@2759|Eukaryota,38BV2@33154|Opisthokonta,3B9MQ@33208|Metazoa,3CRW5@33213|Bilateria,482PK@7711|Chordata,493SX@7742|Vertebrata,3J4KW@40674|Mammalia,4J8XY@91561|Cetartiodactyla;em_COG_cat=T;em_desc=Serine threonine-protein phosphatase PP1-gamma catalytic;em_max_annot_lvl=33208|Metazoa;em_Preferred_name=PPP1CC;em_EC=3.1.3.16;em_KEGG_ko=ko:K06269;em_KEGG_Pathway=ko03015,ko04022,ko04024,ko04113,ko04114,ko04218,ko04261,ko04270,ko04390,ko04510,ko04611,ko04720,ko04728,ko04750,ko04810,ko04910,ko04921,ko04931,ko05031,ko05034,ko05168,ko05205,map03015,map04022,map04024,map04113,map04114,map04218,map04261,map04270,map04390,map04510,map04611,map04720,map04728,map04750,map04810,map04910,map04921,map04931,map05031,map05034,map05168,map05205;em_BRITE=ko00000,ko00001,ko01000,ko01009,ko03019,ko03021,ko03041;em_PFAMs=Metallophos,STPPase_N;em_GOs=GO:0000003,GO:0000070,GO:0000164,GO:0000226,GO:0000278,GO:0000280,GO:0000819,GO:0000902,GO:0000904,GO:0003006,GO:0003008,GO:0003674,GO:0003824,GO:0004721,GO:0004722,GO:0005488,GO:0005515,GO:0005521,GO:0005575,GO:0005622,GO:0005623,GO:0005634,GO:0005694,GO:0005700,GO:0005730,GO:0005737,GO:0005739,GO:0005740,GO:0005741,GO:0005829,GO:0006323,GO:0006417,GO:0006446,GO:0006464,GO:0006470,GO:0006793,GO:0006796,GO:0006807,GO:0006928,GO:0006935,GO:0006950,GO:0006996,GO:0006997,GO:0006998,GO:0007010,GO:0007017,GO:0007049,GO:0007051,GO:0007059,GO:0007080,GO:0007084,GO:0007154,GO:0007165,GO:0007166,GO:0007267,GO:0007275,GO:0007276,GO:0007281,GO:0007292,GO:0007320,GO:0007399,GO:0007409,GO:0007411,GO:0007610,GO:0007611,GO:0007612,GO:0007618,GO:0007620,GO:0007623,GO:0007626,GO:0007632,GO:0007635,GO:0008022,GO:0008047,GO:0008150,GO:0008152,GO:0008157,GO:0008284,GO:0008287,GO:0008306,GO:0008344,GO:0008355,GO:0008542,GO:0009314,GO:0009416,GO:0009605,GO:0009628,GO:0009648,GO:0009649,GO:0009653,GO:0009889,GO:0009966,GO:0009967,GO:0009987,GO:0010256,GO:0010468,GO:0010556,GO:0010608,GO:0010646,GO:0010647,GO:0010720,GO:0010921,GO:0014013,GO:0014015,GO:0016020,GO:0016043,GO:0016055,GO:0016311,GO:0016787,GO:0016788,GO:0016791,GO:0017018,GO:0019208,GO:0019211,GO:0019220,GO:0019222,GO:0019538,GO:0019867,GO:0019888,GO:0019899,GO:0019900,GO:0019901,GO:0019902,GO:0019903,GO:0019904,GO:0019953,GO:0022008,GO:0022402,GO:0022411,GO:0022412,GO:0022414,GO:0022607,GO:0023051,GO:0023052,GO:0023056,GO:0030030,GO:0030111,GO:0030154,GO:0030177,GO:0030182,GO:0030234,GO:0030261,GO:0030425,GO:0030534,GO:0031090,GO:0031175,GO:0031323,GO:0031326,GO:0031399,GO:0031468,GO:0031966,GO:0031967,GO:0031968,GO:0031974,GO:0031975,GO:0031981,GO:0032091,GO:0032268,GO:0032386,GO:0032501,GO:0032502,GO:0032504,GO:0032535,GO:0032879,GO:0032922,GO:0032984,GO:0032989,GO:0032990,GO:0032991,GO:0033554,GO:0034248,GO:0035303,GO:0035304,GO:0036211,GO:0036477,GO:0036496,GO:0040011,GO:0042048,GO:0042127,GO:0042221,GO:0042330,GO:0042578,GO:0042752,GO:0042995,GO:0043005,GO:0043085,GO:0043153,GO:0043170,GO:0043197,GO:0043226,GO:0043227,GO:0043228,GO:0043229,GO:0043231,GO:0043232,GO:0043233,GO:0043393,GO:0043412,GO:0043555,GO:0043558,GO:0043666,GO:0043933,GO:0044085,GO:0044092,GO:0044093,GO:0044237,GO:0044238,GO:0044260,GO:0044267,GO:0044309,GO:0044422,GO:0044424,GO:0044428,GO:0044429,GO:0044444,GO:0044446,GO:0044456,GO:0044463,GO:0044464,GO:0044703,GO:0044706,GO:0044877,GO:0045202,GO:0045595,GO:0045597,GO:0046692,GO:0046822,GO:0047485,GO:0048285,GO:0048468,GO:0048477,GO:0048511,GO:0048518,GO:0048522,GO:0048583,GO:0048584,GO:0048609,GO:0048666,GO:0048667,GO:0048699,GO:0048731,GO:0048812,GO:0048856,GO:0048858,GO:0048869,GO:0050000,GO:0050767,GO:0050769,GO:0050789,GO:0050790,GO:0050793,GO:0050794,GO:0050877,GO:0050890,GO:0050896,GO:0051049,GO:0051094,GO:0051098,GO:0051100,GO:0051171,GO:0051174,GO:0051179,GO:0051225,GO:0051234,GO:0051239,GO:0051240,GO:0051246,GO:0051276,GO:0051303,GO:0051310,GO:0051336,GO:0051640,GO:0051641,GO:0051649,GO:0051656,GO:0051704,GO:0051716,GO:0051960,GO:0051962,GO:0060070,GO:0060251,GO:0060252,GO:0060255,GO:0060284,GO:0060341,GO:0060828,GO:0061024,GO:0061564,GO:0065007,GO:0065008,GO:0065009,GO:0070013,GO:0070262,GO:0070925,GO:0071103,GO:0071704,GO:0071840,GO:0072357,GO:0072542,GO:0080090,GO:0090066,GO:0090263,GO:0097447,GO:0097458,GO:0097485,GO:0098588,GO:0098772,GO:0098794,GO:0098805,GO:0098813,GO:0120025,GO:0120036,GO:0120038,GO:0120039,GO:0140014,GO:0140096,GO:0198738,GO:1901564,GO:1901567,GO:1902494,GO:1903047,GO:1903293,GO:1904886,GO:1905114,GO:2000026,GO:2000112
HiC_scaffold_12	AUGUSTUS	intron	7563889	7564784	1.0	-	.	ID=g4015.t1.intron1;Parent=g4015.t1
HiC_scaffold_12	AUGUSTUS	stop_codon	7564756	7564758	.	-	0	ID=g4015.t2.stop1;Parent=g4015.t2
HiC_scaffold_12	AUGUSTUS	exon	7564756	7564845	.	-	.	ID=g4015.t2.exon1;Parent=g4015.t2
HiC_scaffold_12	AUGUSTUS	CDS	7564756	7564845	1.0	-	0	ID=g4015.t2.CDS1;Parent=g4015.t2
HiC_scaffold_12	AUGUSTUS	mRNA	7564756	7583621	1.0	-	.	ID=g4015.t2;Parent=g4015;em_target=10090.ENSMUSP00000099587;em_score=759.3;em_evalue=1.9e-231;em_tcov=.;em_OGs=COG0639@1|root,KOG0374@2759|Eukaryota,38BV2@33154|Opisthokonta,3B9MQ@33208|Metazoa,3CRW5@33213|Bilateria,482PK@7711|Chordata,493SX@7742|Vertebrata,3J4KW@40674|Mammalia,35M1T@314146|Euarchontoglires,4Q7IB@9989|Rodentia;em_COG_cat=B;em_desc=Serine-threonine protein phosphatase N-terminal domain;em_max_annot_lvl=33208|Metazoa;em_Preferred_name=PPP1CC;em_EC=3.1.3.16;em_KEGG_ko=ko:K06269;em_KEGG_Pathway=ko03015,ko04022,ko04024,ko04113,ko04114,ko04218,ko04261,ko04270,ko04390,ko04510,ko04611,ko04720,ko04728,ko04750,ko04810,ko04910,ko04921,ko04931,ko05031,ko05034,ko05168,ko05205,map03015,map04022,map04024,map04113,map04114,map04218,map04261,map04270,map04390,map04510,map04611,map04720,map04728,map04750,map04810,map04910,map04921,map04931,map05031,map05034,map05168,map05205;em_BRITE=ko00000,ko00001,ko01000,ko01009,ko03019,ko03021,ko03041;em_PFAMs=Metallophos,STPPase_N;em_GOs=GO:0000003,GO:0000070,GO:0000164,GO:0000226,GO:0000278,GO:0000280,GO:0000819,GO:0000902,GO:0000904,GO:0001763,GO:0002009,GO:0003006,GO:0003008,GO:0003674,GO:0003824,GO:0004721,GO:0004722,GO:0005488,GO:0005515,GO:0005521,GO:0005575,GO:0005622,GO:0005623,GO:0005634,GO:0005654,GO:0005694,GO:0005700,GO:0005730,GO:0005737,GO:0005739,GO:0005740,GO:0005741,GO:0005829,GO:0005886,GO:0005911,GO:0005912,GO:0005913,GO:0005975,GO:0005976,GO:0005977,GO:0005979,GO:0005981,GO:0006073,GO:0006091,GO:0006109,GO:0006112,GO:0006323,GO:0006417,GO:0006446,GO:0006464,GO:0006470,GO:0006793,GO:0006796,GO:0006807,GO:0006928,GO:0006935,GO:0006950,GO:0006996,GO:0006997,GO:0006998,GO:0007010,GO:0007017,GO:0007049,GO:0007051,GO:0007059,GO:0007080,GO:0007084,GO:0007154,GO:0007155,GO:0007165,GO:0007166,GO:0007267,GO:0007275,GO:0007276,GO:0007281,GO:0007292,GO:0007320,GO:0007399,GO:0007409,GO:0007411,GO:0007610,GO:0007611,GO:0007612,GO:0007618,GO:0007620,GO:0007623,GO:0007626,GO:0007632,GO:0007635,GO:0008022,GO:0008047,GO:0008150,GO:0008152,GO:0008157,GO:0008284,GO:0008287,GO:0008306,GO:0008344,GO:0008355,GO:0008542,GO:0009314,GO:0009416,GO:0009605,GO:0009628,GO:0009648,GO:0009649,GO:0009653,GO:0009888,GO:0009889,GO:0009894,GO:0009966,GO:0009967,GO:0009987,GO:0010035,GO:0010038,GO:0010256,GO:0010288,GO:0010468,GO:0010556,GO:0010608,GO:0010646,GO:0010647,GO:0010675,GO:0010720,GO:0010906,GO:0010921,GO:0010941,GO:0010942,GO:0010962,GO:0014013,GO:0014015,GO:0015980,GO:0016020,GO:0016043,GO:0016055,GO:0016311,GO:0016787,GO:0016788,GO:0016791,GO:0017018,GO:0019208,GO:0019211,GO:0019220,GO:0019222,GO:0019538,GO:0019867,GO:0019888,GO:0019899,GO:0019900,GO:0019901,GO:0019902,GO:0019903,GO:0019904,GO:0019953,GO:0022008,GO:0022402,GO:0022411,GO:0022412,GO:0022414,GO:0022607,GO:0022610,GO:0023051,GO:0023052,GO:0023056,GO:0030030,GO:0030054,GO:0030111,GO:0030154,GO:0030177,GO:0030182,GO:0030234,GO:0030261,GO:0030323,GO:0030324,GO:0030425,GO:0030534,GO:0031090,GO:0031175,GO:0031323,GO:0031326,GO:0031329,GO:0031399,GO:0031468,GO:0031966,GO:0031967,GO:0031968,GO:0031974,GO:0031975,GO:0031981,GO:0032091,GO:0032268,GO:0032386,GO:0032501,GO:0032502,GO:0032504,GO:0032535,GO:0032879,GO:0032881,GO:0032885,GO:0032922,GO:0032984,GO:0032989,GO:0032990,GO:0032991,GO:0033554,GO:0034248,GO:0035239,GO:0035295,GO:0035303,GO:0035304,GO:0036211,GO:0036477,GO:0036496,GO:0040011,GO:0042048,GO:0042127,GO:0042221,GO:0042330,GO:0042578,GO:0042587,GO:0042752,GO:0042981,GO:0042995,GO:0043005,GO:0043021,GO:0043025,GO:0043065,GO:0043067,GO:0043068,GO:0043085,GO:0043153,GO:0043170,GO:0043197,GO:0043204,GO:0043226,GO:0043227,GO:0043228,GO:0043229,GO:0043231,GO:0043232,GO:0043233,GO:0043255,GO:0043393,GO:0043412,GO:0043467,GO:0043470,GO:0043471,GO:0043555,GO:0043558,GO:0043666,GO:0043933,GO:0044042,GO:0044085,GO:0044092,GO:0044093,GO:0044237,GO:0044238,GO:0044260,GO:0044262,GO:0044264,GO:0044267,GO:0044297,GO:0044309,GO:0044422,GO:0044424,GO:0044428,GO:0044429,GO:0044444,GO:0044446,GO:0044456,GO:0044463,GO:0044464,GO:0044703,GO:0044706,GO:0044877,GO:0045202,GO:0045296,GO:0045595,GO:0045597,GO:0046692,GO:0046822,GO:0047485,GO:0048285,GO:0048468,GO:0048477,GO:0048511,GO:0048513,GO:0048518,GO:0048522,GO:0048583,GO:0048584,GO:0048609,GO:0048666,GO:0048667,GO:0048699,GO:0048729,GO:0048731,GO:0048754,GO:0048812,GO:0048856,GO:0048858,GO:0048869,GO:0050000,GO:0050767,GO:0050769,GO:0050789,GO:0050790,GO:0050793,GO:0050794,GO:0050839,GO:0050877,GO:0050890,GO:0050896,GO:0051049,GO:0051094,GO:0051098,GO:0051100,GO:0051171,GO:0051174,GO:0051179,GO:0051225,GO:0051234,GO:0051239,GO:0051240,GO:0051246,GO:0051276,GO:0051303,GO:0051310,GO:0051336,GO:0051640,GO:0051641,GO:0051649,GO:0051656,GO:0051704,GO:0051716,GO:0051960,GO:0051962,GO:0055114,GO:0060070,GO:0060251,GO:0060252,GO:0060255,GO:0060284,GO:0060341,GO:0060429,GO:0060541,GO:0060562,GO:0060828,GO:0061024,GO:0061138,GO:0061564,GO:0062012,GO:0065007,GO:0065008,GO:0065009,GO:0070013,GO:0070161,GO:0070262,GO:0070873,GO:0070925,GO:0071103,GO:0071704,GO:0071840,GO:0071944,GO:0072357,GO:0072542,GO:0080090,GO:0090066,GO:0090263,GO:0097447,GO:0097458,GO:0097485,GO:0098588,GO:0098609,GO:0098631,GO:0098632,GO:0098641,GO:0098772,GO:0098794,GO:0098805,GO:0098813,GO:0120025,GO:0120036,GO:0120038,GO:0120039,GO:0140014,GO:0140096,GO:0198738,GO:1901564,GO:1901567,GO:1902494,GO:1903047,GO:1903293,GO:1904886,GO:1905114,GO:2000026,GO:2000112,GO:2001233,GO:2001235,GO:2001236,GO:2001238,GO:2001239,GO:2001241
HiC_scaffold_12	AUGUSTUS	exon	7564785	7564845	.	-	.	ID=g4015.t1.exon2;Parent=g4015.t1
HiC_scaffold_12	AUGUSTUS	CDS	7564785	7564845	1.0	-	0	ID=g4015.t1.CDS2;Parent=g4015.t1
HiC_scaffold_12	AUGUSTUS	intron	7564846	7566052	1.0	-	.	ID=g4015.t1.intron2;Parent=g4015.t1
HiC_scaffold_12	AUGUSTUS	intron	7564846	7566052	1.0	-	.	ID=g4015.t2.intron1;Parent=g4015.t2
HiC_scaffold_12	AUGUSTUS	exon	7566053	7566187	.	-	.	ID=g4015.t1.exon3;Parent=g4015.t1
HiC_scaffold_12	AUGUSTUS	exon	7566053	7566187	.	-	.	ID=g4015.t2.exon2;Parent=g4015.t2
HiC_scaffold_12	AUGUSTUS	CDS	7566053	7566187	1.0	-	0	ID=g4015.t1.CDS3;Parent=g4015.t1
HiC_scaffold_12	AUGUSTUS	CDS	7566053	7566187	1.0	-	0	ID=g4015.t2.CDS2;Parent=g4015.t2
HiC_scaffold_12	AUGUSTUS	intron	7566188	7566394	1.0	-	.	ID=g4015.t1.intron3;Parent=g4015.t1
HiC_scaffold_12	AUGUSTUS	intron	7566188	7566394	1.0	-	.	ID=g4015.t2.intron2;Parent=g4015.t2
HiC_scaffold_12	AUGUSTUS	exon	7566395	7566618	.	-	.	ID=g4015.t1.exon4;Parent=g4015.t1
HiC_scaffold_12	AUGUSTUS	exon	7566395	7566618	.	-	.	ID=g4015.t2.exon3;Parent=g4015.t2
HiC_scaffold_12	AUGUSTUS	CDS	7566395	7566618	1.0	-	2	ID=g4015.t1.CDS4;Parent=g4015.t1
HiC_scaffold_12	AUGUSTUS	CDS	7566395	7566618	1.0	-	2	ID=g4015.t2.CDS3;Parent=g4015.t2
HiC_scaffold_12	AUGUSTUS	intron	7566619	7567851	1.0	-	.	ID=g4015.t1.intron4;Parent=g4015.t1
HiC_scaffold_12	AUGUSTUS	intron	7566619	7567851	1.0	-	.	ID=g4015.t2.intron3;Parent=g4015.t2
HiC_scaffold_12	AUGUSTUS	exon	7567852	7567956	.	-	.	ID=g4015.t1.exon5;Parent=g4015.t1
HiC_scaffold_12	AUGUSTUS	exon	7567852	7567956	.	-	.	ID=g4015.t2.exon4;Parent=g4015.t2
HiC_scaffold_12	AUGUSTUS	CDS	7567852	7567956	1.0	-	2	ID=g4015.t1.CDS5;Parent=g4015.t1
HiC_scaffold_12	AUGUSTUS	CDS	7567852	7567956	1.0	-	2	ID=g4015.t2.CDS4;Parent=g4015.t2
HiC_scaffold_12	AUGUSTUS	intron	7567957	7571711	1.0	-	.	ID=g4015.t1.intron5;Parent=g4015.t1
HiC_scaffold_12	AUGUSTUS	intron	7567957	7571711	1.0	-	.	ID=g4015.t2.intron4;Parent=g4015.t2
HiC_scaffold_12	AUGUSTUS	exon	7571712	7571942	.	-	.	ID=g4015.t1.exon6;Parent=g4015.t1
HiC_scaffold_12	AUGUSTUS	exon	7571712	7571942	.	-	.	ID=g4015.t2.exon5;Parent=g4015.t2
HiC_scaffold_12	AUGUSTUS	CDS	7571712	7571942	1.0	-	2	ID=g4015.t1.CDS6;Parent=g4015.t1
HiC_scaffold_12	AUGUSTUS	CDS	7571712	7571942	1.0	-	2	ID=g4015.t2.CDS5;Parent=g4015.t2
HiC_scaffold_12	AUGUSTUS	intron	7571943	7572924	1.0	-	.	ID=g4015.t1.intron6;Parent=g4015.t1
HiC_scaffold_12	AUGUSTUS	intron	7571943	7572924	1.0	-	.	ID=g4015.t2.intron5;Parent=g4015.t2
HiC_scaffold_12	AUGUSTUS	exon	7572925	7573056	.	-	.	ID=g4015.t1.exon7;Parent=g4015.t1
HiC_scaffold_12	AUGUSTUS	exon	7572925	7573056	.	-	.	ID=g4015.t2.exon6;Parent=g4015.t2
HiC_scaffold_12	AUGUSTUS	CDS	7572925	7573056	1.0	-	2	ID=g4015.t1.CDS7;Parent=g4015.t1
HiC_scaffold_12	AUGUSTUS	CDS	7572925	7573056	1.0	-	2	ID=g4015.t2.CDS6;Parent=g4015.t2
HiC_scaffold_12	AUGUSTUS	intron	7573057	7583566	1.0	-	.	ID=g4015.t1.intron7;Parent=g4015.t1
HiC_scaffold_12	AUGUSTUS	intron	7573057	7583566	1.0	-	.	ID=g4015.t2.intron6;Parent=g4015.t2
HiC_scaffold_12	AUGUSTUS	exon	7583567	7583621	.	-	.	ID=g4015.t1.exon8;Parent=g4015.t1
HiC_scaffold_12	AUGUSTUS	exon	7583567	7583621	.	-	.	ID=g4015.t2.exon7;Parent=g4015.t2
HiC_scaffold_12	AUGUSTUS	CDS	7583567	7583621	1.0	-	0	ID=g4015.t1.CDS8;Parent=g4015.t1
HiC_scaffold_12	AUGUSTUS	CDS	7583567	7583621	1.0	-	0	ID=g4015.t2.CDS7;Parent=g4015.t2
HiC_scaffold_12	AUGUSTUS	start_codon	7583619	7583621	.	-	0	ID=g4015.t1.start1;Parent=g4015.t1
HiC_scaffold_12	AUGUSTUS	start_codon	7583619	7583621	.	-	0	ID=g4015.t2.start1;Parent=g4015.t2
HiC_scaffold_12	AUGUSTUS	start_codon	7663753	7663755	.	+	0	ID=g4016.t1.start1;Parent=g4016.t1
HiC_scaffold_12	AUGUSTUS	exon	7663753	7663761	.	+	.	ID=g4016.t1.exon1;Parent=g4016.t1
HiC_scaffold_12	AUGUSTUS	CDS	7663753	7663761	0.88	+	0	ID=g4016.t1.CDS1;Parent=g4016.t1
HiC_scaffold_12	AUGUSTUS	gene	7663753	7692860	.	+	.	ID=g4016
HiC_scaffold_12	AUGUSTUS	mRNA	7663753	7692860	0.88	+	.	ID=g4016.t1;Parent=g4016;em_target=9668.ENSMPUP00000002168;em_score=1164.7;em_evalue=0.0;em_tcov=.;em_OGs=28K4A@1|root,2QSIU@2759|Eukaryota,38DT2@33154|Opisthokonta,3BCX4@33208|Metazoa,3D01B@33213|Bilateria,481UG@7711|Chordata,49601@7742|Vertebrata,3JBUH@40674|Mammalia,3EMRB@33554|Carnivora;em_COG_cat=S;em_desc=Coiled-coil domain containing 63;em_max_annot_lvl=33208|Metazoa;em_Preferred_name=CCDC63;em_GOs=GO:0000003,GO:0000226,GO:0001578,GO:0003006,GO:0003341,GO:0005575,GO:0005622,GO:0005623,GO:0005737,GO:0005856,GO:0005929,GO:0005930,GO:0006928,GO:0006996,GO:0007010,GO:0007017,GO:0007018,GO:0007276,GO:0007281,GO:0007283,GO:0007286,GO:0008150,GO:0009987,GO:0016043,GO:0019953,GO:0022412,GO:0022414,GO:0022607,GO:0030030,GO:0030031,GO:0030154,GO:0032501,GO:0032502,GO:0032504,GO:0032838,GO:0034622,GO:0035082,GO:0036158,GO:0042995,GO:0043226,GO:0043228,GO:0043229,GO:0043232,GO:0043933,GO:0044085,GO:0044422,GO:0044424,GO:0044430,GO:0044441,GO:0044444,GO:0044446,GO:0044463,GO:0044464,GO:0044703,GO:0044782,GO:0048232,GO:0048468,GO:0048515,GO:0048609,GO:0048856,GO:0048869,GO:0051704,GO:0060271,GO:0065003,GO:0070286,GO:0070925,GO:0071840,GO:0097014,GO:0099568,GO:0120025,GO:0120031,GO:0120036,GO:0120038
HiC_scaffold_12	AUGUSTUS	intron	7663762	7664156	1.0	+	.	ID=g4016.t1.intron1;Parent=g4016.t1
HiC_scaffold_12	AUGUSTUS	exon	7664157	7664326	.	+	.	ID=g4016.t1.exon2;Parent=g4016.t1
HiC_scaffold_12	AUGUSTUS	CDS	7664157	7664326	1.0	+	0	ID=g4016.t1.CDS2;Parent=g4016.t1
HiC_scaffold_12	AUGUSTUS	intron	7664327	7667099	1.0	+	.	ID=g4016.t1.intron2;Parent=g4016.t1
HiC_scaffold_12	AUGUSTUS	exon	7667100	7667289	.	+	.	ID=g4016.t1.exon3;Parent=g4016.t1
HiC_scaffold_12	AUGUSTUS	CDS	7667100	7667289	1.0	+	1	ID=g4016.t1.CDS3;Parent=g4016.t1
HiC_scaffold_12	AUGUSTUS	intron	7667290	7671058	1.0	+	.	ID=g4016.t1.intron3;Parent=g4016.t1
HiC_scaffold_12	AUGUSTUS	exon	7671059	7671178	.	+	.	ID=g4016.t1.exon4;Parent=g4016.t1
HiC_scaffold_12	AUGUSTUS	CDS	7671059	7671178	1.0	+	0	ID=g4016.t1.CDS4;Parent=g4016.t1
HiC_scaffold_12	AUGUSTUS	intron	7671179	7674814	1.0	+	.	ID=g4016.t1.intron4;Parent=g4016.t1
HiC_scaffold_12	AUGUSTUS	exon	7674815	7674996	.	+	.	ID=g4016.t1.exon5;Parent=g4016.t1
HiC_scaffold_12	AUGUSTUS	CDS	7674815	7674996	1.0	+	0	ID=g4016.t1.CDS5;Parent=g4016.t1
HiC_scaffold_12	AUGUSTUS	intron	7674997	7676023	1.0	+	.	ID=g4016.t1.intron5;Parent=g4016.t1
HiC_scaffold_12	AUGUSTUS	exon	7676024	7676205	.	+	.	ID=g4016.t1.exon6;Parent=g4016.t1
HiC_scaffold_12	AUGUSTUS	CDS	7676024	7676205	1.0	+	1	ID=g4016.t1.CDS6;Parent=g4016.t1
HiC_scaffold_12	AUGUSTUS	intron	7676206	7677890	1.0	+	.	ID=g4016.t1.intron6;Parent=g4016.t1
HiC_scaffold_12	AUGUSTUS	exon	7677891	7678111	.	+	.	ID=g4016.t1.exon7;Parent=g4016.t1
HiC_scaffold_12	AUGUSTUS	CDS	7677891	7678111	1.0	+	2	ID=g4016.t1.CDS7;Parent=g4016.t1
HiC_scaffold_12	AUGUSTUS	intron	7678112	7683831	1.0	+	.	ID=g4016.t1.intron7;Parent=g4016.t1
HiC_scaffold_12	AUGUSTUS	exon	7683832	7683906	.	+	.	ID=g4016.t1.exon8;Parent=g4016.t1
HiC_scaffold_12	AUGUSTUS	CDS	7683832	7683906	1.0	+	0	ID=g4016.t1.CDS8;Parent=g4016.t1
HiC_scaffold_12	AUGUSTUS	intron	7683907	7687377	1.0	+	.	ID=g4016.t1.intron8;Parent=g4016.t1
HiC_scaffold_12	AUGUSTUS	exon	7687378	7687570	.	+	.	ID=g4016.t1.exon9;Parent=g4016.t1
HiC_scaffold_12	AUGUSTUS	CDS	7687378	7687570	1.0	+	0	ID=g4016.t1.CDS9;Parent=g4016.t1
HiC_scaffold_12	AUGUSTUS	intron	7687571	7690406	1.0	+	.	ID=g4016.t1.intron9;Parent=g4016.t1
HiC_scaffold_12	AUGUSTUS	exon	7690407	7690610	.	+	.	ID=g4016.t1.exon10;Parent=g4016.t1
HiC_scaffold_12	AUGUSTUS	CDS	7690407	7690610	1.0	+	2	ID=g4016.t1.CDS10;Parent=g4016.t1
HiC_scaffold_12	AUGUSTUS	intron	7690611	7692714	1.0	+	.	ID=g4016.t1.intron10;Parent=g4016.t1
HiC_scaffold_12	AUGUSTUS	exon	7692715	7692860	.	+	.	ID=g4016.t1.exon11;Parent=g4016.t1
HiC_scaffold_12	AUGUSTUS	CDS	7692715	7692860	1.0	+	2	ID=g4016.t1.CDS11;Parent=g4016.t1
HiC_scaffold_12	AUGUSTUS	stop_codon	7692858	7692860	.	+	0	ID=g4016.t1.stop1;Parent=g4016.t1
HiC_scaffold_12	AUGUSTUS	stop_codon	7693745	7693747	.	-	0	ID=g4017.t1.stop1;Parent=g4017.t1
HiC_scaffold_12	AUGUSTUS	exon	7693745	7693843	.	-	.	ID=g4017.t1.exon1;Parent=g4017.t1
HiC_scaffold_12	AUGUSTUS	CDS	7693745	7693843	1.0	-	0	ID=g4017.t1.CDS1;Parent=g4017.t1
HiC_scaffold_12	AUGUSTUS	gene	7693745	7701079	.	-	.	ID=g4017
HiC_scaffold_12	AUGUSTUS	mRNA	7693745	7701079	1.0	-	.	ID=g4017.t1;Parent=g4017;em_target=9541.XP_005572317.1;em_score=335.5;em_evalue=1.5e-103;em_tcov=.;em_OGs=COG5126@1|root,KOG0031@2759|Eukaryota,38DVF@33154|Opisthokonta,3BI5F@33208|Metazoa,3CWPP@33213|Bilateria,482G4@7711|Chordata,48XF2@7742|Vertebrata,3J5NH@40674|Mammalia,35M3X@314146|Euarchontoglires,4MM7F@9443|Primates,36C0V@314294|Cercopithecoidea;em_COG_cat=T;em_desc=light chain;em_max_annot_lvl=33208|Metazoa;em_Preferred_name=MYL2;em_KEGG_ko=ko:K10351,ko:K12756;em_KEGG_Pathway=ko04260,ko04261,ko04371,ko04510,ko04530,ko04670,ko04810,ko05410,ko05414,map04260,map04261,map04371,map04510,map04530,map04670,map04810,map05410,map05414;em_BRITE=ko00000,ko00001,ko04812;em_PFAMs=EF-hand_1,EF-hand_6,EF-hand_8;em_GOs=GO:0001558,GO:0001708,GO:0002026,GO:0003007,GO:0003008,GO:0003012,GO:0003013,GO:0003015,GO:0003205,GO:0003206,GO:0003208,GO:0003229,GO:0003231,GO:0003674,GO:0003779,GO:0003785,GO:0005198,GO:0005488,GO:0005509,GO:0005515,GO:0005575,GO:0005622,GO:0005623,GO:0005737,GO:0005739,GO:0005829,GO:0005856,GO:0006928,GO:0006936,GO:0006937,GO:0006941,GO:0006942,GO:0006996,GO:0007010,GO:0007275,GO:0007507,GO:0007517,GO:0008015,GO:0008016,GO:0008092,GO:0008150,GO:0008307,GO:0009653,GO:0009791,GO:0009887,GO:0009888,GO:0009987,GO:0010927,GO:0014706,GO:0015629,GO:0016043,GO:0016459,GO:0017022,GO:0022607,GO:0030016,GO:0030017,GO:0030029,GO:0030036,GO:0030048,GO:0030049,GO:0030154,GO:0030239,GO:0030308,GO:0031032,GO:0032036,GO:0032501,GO:0032502,GO:0032989,GO:0032991,GO:0033275,GO:0035051,GO:0040008,GO:0042692,GO:0042693,GO:0042694,GO:0043167,GO:0043169,GO:0043226,GO:0043227,GO:0043228,GO:0043229,GO:0043231,GO:0043232,GO:0043292,GO:0044057,GO:0044085,GO:0044422,GO:0044424,GO:0044430,GO:0044444,GO:0044446,GO:0044449,GO:0044464,GO:0045165,GO:0045926,GO:0046872,GO:0048468,GO:0048513,GO:0048519,GO:0048523,GO:0048644,GO:0048646,GO:0048729,GO:0048731,GO:0048738,GO:0048747,GO:0048856,GO:0048869,GO:0050789,GO:0050794,GO:0051128,GO:0051146,GO:0051239,GO:0055001,GO:0055002,GO:0055003,GO:0055006,GO:0055007,GO:0055008,GO:0055010,GO:0055013,GO:0060047,GO:0060048,GO:0060415,GO:0060537,GO:0061061,GO:0065007,GO:0065008,GO:0070252,GO:0070925,GO:0071840,GO:0072359,GO:0090257,GO:0097435,GO:0097512,GO:0098735,GO:0099080,GO:0099081,GO:0099512,GO:1903522
HiC_scaffold_12	AUGUSTUS	intron	7693844	7695311	1.0	-	.	ID=g4017.t1.intron1;Parent=g4017.t1
HiC_scaffold_12	AUGUSTUS	exon	7695312	7695360	.	-	.	ID=g4017.t1.exon2;Parent=g4017.t1
HiC_scaffold_12	AUGUSTUS	CDS	7695312	7695360	1.0	-	1	ID=g4017.t1.CDS2;Parent=g4017.t1
HiC_scaffold_12	AUGUSTUS	intron	7695361	7695448	1.0	-	.	ID=g4017.t1.intron2;Parent=g4017.t1
HiC_scaffold_12	AUGUSTUS	exon	7695449	7695527	.	-	.	ID=g4017.t1.exon3;Parent=g4017.t1
HiC_scaffold_12	AUGUSTUS	CDS	7695449	7695527	1.0	-	2	ID=g4017.t1.CDS3;Parent=g4017.t1
HiC_scaffold_12	AUGUSTUS	intron	7695528	7696128	1.0	-	.	ID=g4017.t1.intron3;Parent=g4017.t1
HiC_scaffold_12	AUGUSTUS	exon	7696129	7696233	.	-	.	ID=g4017.t1.exon4;Parent=g4017.t1
HiC_scaffold_12	AUGUSTUS	CDS	7696129	7696233	1.0	-	2	ID=g4017.t1.CDS4;Parent=g4017.t1
HiC_scaffold_12	AUGUSTUS	intron	7696234	7697349	1.0	-	.	ID=g4017.t1.intron4;Parent=g4017.t1
HiC_scaffold_12	AUGUSTUS	exon	7697350	7697425	.	-	.	ID=g4017.t1.exon5;Parent=g4017.t1
HiC_scaffold_12	AUGUSTUS	CDS	7697350	7697425	1.0	-	0	ID=g4017.t1.CDS5;Parent=g4017.t1
HiC_scaffold_12	AUGUSTUS	intron	7697426	7699529	1.0	-	.	ID=g4017.t1.intron5;Parent=g4017.t1
HiC_scaffold_12	AUGUSTUS	exon	7699530	7699619	.	-	.	ID=g4017.t1.exon6;Parent=g4017.t1
HiC_scaffold_12	AUGUSTUS	CDS	7699530	7699619	1.0	-	0	ID=g4017.t1.CDS6;Parent=g4017.t1
HiC_scaffold_12	AUGUSTUS	intron	7699620	7701076	1.0	-	.	ID=g4017.t1.intron6;Parent=g4017.t1
HiC_scaffold_12	AUGUSTUS	exon	7701077	7701079	.	-	.	ID=g4017.t1.exon7;Parent=g4017.t1
HiC_scaffold_12	AUGUSTUS	start_codon	7701077	7701079	.	-	0	ID=g4017.t1.start1;Parent=g4017.t1
HiC_scaffold_12	AUGUSTUS	CDS	7701077	7701079	1.0	-	0	ID=g4017.t1.CDS7;Parent=g4017.t1
HiC_scaffold_12	GeneMark.hmm3	start_codon	8045612	8045614	.	+	0	ID=g4018.t1.start1;Parent=g4018.t1
HiC_scaffold_12	GeneMark.hmm3	CDS	8045612	8045921	.	+	0	ID=g4018.t1.CDS1;Parent=g4018.t1
HiC_scaffold_12	GeneMark.hmm3	exon	8045612	8045921	.	+	0	ID=g4018.t1.exon1;Parent=g4018.t1
HiC_scaffold_12	GeneMark.hmm3	gene	8045612	8048882	.	+	.	ID=g4018
HiC_scaffold_12	GeneMark.hmm3	mRNA	8045612	8048882	.	+	.	ID=g4018.t1;Parent=g4018;em_target=9555.ENSPANP00000006674;em_score=587.7;em_evalue=4.4e-181;em_tcov=.;em_OGs=KOG2252@1|root,KOG2252@2759|Eukaryota,39QZ7@33154|Opisthokonta,3CR4I@33208|Metazoa,3DFJ2@33213|Bilateria,48SS8@7711|Chordata,49P9Y@7742|Vertebrata,3JP5C@40674|Mammalia;em_COG_cat=K;em_desc=CUT;em_max_annot_lvl=33208|Metazoa;em_Preferred_name=CUX1;em_PFAMs=CUT,Homeobox;em_KEGG_ko=ko:K09313;em_BRITE=ko00000,ko03000;em_GOs=GO:0000003,GO:0000122,GO:0000139,GO:0000278,GO:0000902,GO:0000904,GO:0000976,GO:0000977,GO:0001012,GO:0001067,GO:0001655,GO:0002009,GO:0002064,GO:0002065,GO:0002066,GO:0002165,GO:0003002,GO:0003006,GO:0003008,GO:0003674,GO:0003676,GO:0003677,GO:0003690,GO:0005488,GO:0005575,GO:0005622,GO:0005623,GO:0005634,GO:0005737,GO:0005794,GO:0006355,GO:0006357,GO:0006810,GO:0006928,GO:0006935,GO:0007049,GO:0007275,GO:0007276,GO:0007281,GO:0007292,GO:0007386,GO:0007389,GO:0007399,GO:0007417,GO:0007422,GO:0007424,GO:0007442,GO:0007443,GO:0007444,GO:0007469,GO:0007472,GO:0007476,GO:0007548,GO:0007552,GO:0007560,GO:0007600,GO:0007605,GO:0008150,GO:0008406,GO:0008585,GO:0008587,GO:0008593,GO:0009605,GO:0009653,GO:0009790,GO:0009791,GO:0009886,GO:0009887,GO:0009888,GO:0009889,GO:0009890,GO:0009892,GO:0009952,GO:0009966,GO:0009968,GO:0009987,GO:0010468,GO:0010556,GO:0010558,GO:0010605,GO:0010629,GO:0010646,GO:0010648,GO:0012505,GO:0016020,GO:0016043,GO:0016192,GO:0016358,GO:0019219,GO:0019222,GO:0019953,GO:0022008,GO:0022412,GO:0022414,GO:0023051,GO:0023057,GO:0030030,GO:0030154,GO:0030182,GO:0030707,GO:0030713,GO:0030855,GO:0031090,GO:0031175,GO:0031323,GO:0031324,GO:0031326,GO:0031327,GO:0031984,GO:0032501,GO:0032502,GO:0032504,GO:0032989,GO:0032990,GO:0035107,GO:0035114,GO:0035120,GO:0035148,GO:0035214,GO:0035220,GO:0035239,GO:0035277,GO:0035295,GO:0040011,GO:0042221,GO:0042330,GO:0043226,GO:0043227,GO:0043229,GO:0043231,GO:0043565,GO:0044212,GO:0044422,GO:0044424,GO:0044431,GO:0044444,GO:0044446,GO:0044464,GO:0044703,GO:0045137,GO:0045746,GO:0045892,GO:0045934,GO:0046545,GO:0046660,GO:0048098,GO:0048193,GO:0048468,GO:0048477,GO:0048513,GO:0048519,GO:0048523,GO:0048546,GO:0048563,GO:0048565,GO:0048569,GO:0048583,GO:0048585,GO:0048598,GO:0048608,GO:0048609,GO:0048619,GO:0048646,GO:0048666,GO:0048667,GO:0048699,GO:0048707,GO:0048729,GO:0048731,GO:0048736,GO:0048737,GO:0048812,GO:0048813,GO:0048856,GO:0048858,GO:0048859,GO:0048869,GO:0050789,GO:0050794,GO:0050877,GO:0050896,GO:0050954,GO:0051171,GO:0051172,GO:0051179,GO:0051234,GO:0051252,GO:0051253,GO:0051704,GO:0055123,GO:0060255,GO:0060288,GO:0060429,GO:0060541,GO:0060562,GO:0060571,GO:0060572,GO:0061326,GO:0061332,GO:0061333,GO:0061458,GO:0061525,GO:0065007,GO:0070983,GO:0071840,GO:0072001,GO:0072002,GO:0072175,GO:0080090,GO:0097159,GO:0097485,GO:0098588,GO:0098791,GO:0120036,GO:0120039,GO:1901363,GO:1902679,GO:1903506,GO:1903507,GO:1990837,GO:2000112,GO:2000113,GO:2001141
HiC_scaffold_12	GeneMark.hmm3	intron	8045922	8047122	.	+	1	ID=g4018.t1.intron1;Parent=g4018.t1
HiC_scaffold_12	GeneMark.hmm3	CDS	8047123	8047311	.	+	2	ID=g4018.t1.CDS2;Parent=g4018.t1
HiC_scaffold_12	GeneMark.hmm3	exon	8047123	8047311	.	+	2	ID=g4018.t1.exon2;Parent=g4018.t1
HiC_scaffold_12	GeneMark.hmm3	intron	8047312	8048472	.	+	1	ID=g4018.t1.intron2;Parent=g4018.t1
HiC_scaffold_12	GeneMark.hmm3	CDS	8048473	8048882	.	+	2	ID=g4018.t1.CDS3;Parent=g4018.t1
HiC_scaffold_12	GeneMark.hmm3	exon	8048473	8048882	.	+	2	ID=g4018.t1.exon3;Parent=g4018.t1
HiC_scaffold_12	GeneMark.hmm3	stop_codon	8048880	8048882	.	+	0	ID=g4018.t1.stop1;Parent=g4018.t1
HiC_scaffold_12	GeneMark.hmm3	start_codon	8052634	8052636	.	+	0	ID=g4019.t1.start1;Parent=g4019.t1
HiC_scaffold_12	GeneMark.hmm3	gene	8052634	8053428	.	+	.	ID=g4019
HiC_scaffold_12	GeneMark.hmm3	mRNA	8052634	8053428	.	+	.	ID=g4019.t1;Parent=g4019;em_target=9713.XP_006735823.1;em_score=540.3;em_evalue=8.8e-167;em_tcov=.;em_OGs=KOG2252@1|root,KOG2252@2759|Eukaryota,39QZ7@33154|Opisthokonta,3CR4I@33208|Metazoa,3DFJ2@33213|Bilateria,48SS8@7711|Chordata,49P9Y@7742|Vertebrata,3JP5C@40674|Mammalia;em_COG_cat=K;em_desc=CUT;em_max_annot_lvl=33208|Metazoa;em_Preferred_name=CUX1;em_PFAMs=CUT,Homeobox;em_KEGG_ko=ko:K09313;em_BRITE=ko00000,ko03000;em_GOs=GO:0000003,GO:0000122,GO:0000139,GO:0000278,GO:0000902,GO:0000904,GO:0000976,GO:0000977,GO:0001012,GO:0001067,GO:0001655,GO:0002009,GO:0002064,GO:0002065,GO:0002066,GO:0002165,GO:0003002,GO:0003006,GO:0003008,GO:0003674,GO:0003676,GO:0003677,GO:0003690,GO:0005488,GO:0005575,GO:0005622,GO:0005623,GO:0005634,GO:0005737,GO:0005794,GO:0006355,GO:0006357,GO:0006810,GO:0006928,GO:0006935,GO:0007049,GO:0007275,GO:0007276,GO:0007281,GO:0007292,GO:0007386,GO:0007389,GO:0007399,GO:0007417,GO:0007422,GO:0007424,GO:0007442,GO:0007443,GO:0007444,GO:0007469,GO:0007472,GO:0007476,GO:0007548,GO:0007552,GO:0007560,GO:0007600,GO:0007605,GO:0008150,GO:0008406,GO:0008585,GO:0008587,GO:0008593,GO:0009605,GO:0009653,GO:0009790,GO:0009791,GO:0009886,GO:0009887,GO:0009888,GO:0009889,GO:0009890,GO:0009892,GO:0009952,GO:0009966,GO:0009968,GO:0009987,GO:0010468,GO:0010556,GO:0010558,GO:0010605,GO:0010629,GO:0010646,GO:0010648,GO:0012505,GO:0016020,GO:0016043,GO:0016192,GO:0016358,GO:0019219,GO:0019222,GO:0019953,GO:0022008,GO:0022412,GO:0022414,GO:0023051,GO:0023057,GO:0030030,GO:0030154,GO:0030182,GO:0030707,GO:0030713,GO:0030855,GO:0031090,GO:0031175,GO:0031323,GO:0031324,GO:0031326,GO:0031327,GO:0031984,GO:0032501,GO:0032502,GO:0032504,GO:0032989,GO:0032990,GO:0035107,GO:0035114,GO:0035120,GO:0035148,GO:0035214,GO:0035220,GO:0035239,GO:0035277,GO:0035295,GO:0040011,GO:0042221,GO:0042330,GO:0043226,GO:0043227,GO:0043229,GO:0043231,GO:0043565,GO:0044212,GO:0044422,GO:0044424,GO:0044431,GO:0044444,GO:0044446,GO:0044464,GO:0044703,GO:0045137,GO:0045746,GO:0045892,GO:0045934,GO:0046545,GO:0046660,GO:0048098,GO:0048193,GO:0048468,GO:0048477,GO:0048513,GO:0048519,GO:0048523,GO:0048546,GO:0048563,GO:0048565,GO:0048569,GO:0048583,GO:0048585,GO:0048598,GO:0048608,GO:0048609,GO:0048619,GO:0048646,GO:0048666,GO:0048667,GO:0048699,GO:0048707,GO:0048729,GO:0048731,GO:0048736,GO:0048737,GO:0048812,GO:0048813,GO:0048856,GO:0048858,GO:0048859,GO:0048869,GO:0050789,GO:0050794,GO:0050877,GO:0050896,GO:0050954,GO:0051171,GO:0051172,GO:0051179,GO:0051234,GO:0051252,GO:0051253,GO:0051704,GO:0055123,GO:0060255,GO:0060288,GO:0060429,GO:0060541,GO:0060562,GO:0060571,GO:0060572,GO:0061326,GO:0061332,GO:0061333,GO:0061458,GO:0061525,GO:0065007,GO:0070983,GO:0071840,GO:0072001,GO:0072002,GO:0072175,GO:0080090,GO:0097159,GO:0097485,GO:0098588,GO:0098791,GO:0120036,GO:0120039,GO:1901363,GO:1902679,GO:1903506,GO:1903507,GO:1990837,GO:2000112,GO:2000113,GO:2001141
HiC_scaffold_12	GeneMark.hmm3	CDS	8052634	8053428	.	+	0	ID=g4019.t1.CDS1;Parent=g4019.t1
HiC_scaffold_12	GeneMark.hmm3	exon	8052634	8053428	.	+	0	ID=g4019.t1.exon1;Parent=g4019.t1
HiC_scaffold_12	GeneMark.hmm3	stop_codon	8053426	8053428	.	+	0	ID=g4019.t1.stop1;Parent=g4019.t1
HiC_scaffold_12	AUGUSTUS	stop_codon	8064068	8064070	.	-	0	ID=g4020.t1.stop1;Parent=g4020.t1
HiC_scaffold_12	GeneMark.hmm3	stop_codon	8064068	8064070	.	-	0	ID=g4020.t2.stop1;Parent=g4020.t2
HiC_scaffold_12	AUGUSTUS	exon	8064068	8064241	.	-	.	ID=g4020.t1.exon1;Parent=g4020.t1
HiC_scaffold_12	GeneMark.hmm3	CDS	8064068	8064241	.	-	0	ID=g4020.t2.CDS1;Parent=g4020.t2
HiC_scaffold_12	GeneMark.hmm3	exon	8064068	8064241	.	-	0	ID=g4020.t2.exon1;Parent=g4020.t2
HiC_scaffold_12	AUGUSTUS	CDS	8064068	8064241	1.0	-	0	ID=g4020.t1.CDS1;Parent=g4020.t1
HiC_scaffold_12	AUGUSTUS	gene	8064068	8065266	.	-	.	ID=g4020
HiC_scaffold_12	AUGUSTUS	mRNA	8064068	8065266	.	-	.	ID=g4020.t1;Parent=g4020;em_target=9733.XP_004276832.1;em_score=390.8;em_evalue=3.7e-120;em_tcov=.;em_OGs=2CH2W@1|root,2QQ94@2759|Eukaryota,39SVP@33154|Opisthokonta,3BAM3@33208|Metazoa,3D2ZG@33213|Bilateria,482TA@7711|Chordata,48ZBH@7742|Vertebrata,3JEP7@40674|Mammalia,4J395@91561|Cetartiodactyla;em_COG_cat=T;em_desc=Pleckstrin homology domain.;em_max_annot_lvl=33208|Metazoa;em_Preferred_name=FAM109A;em_PFAMs=PH;em_GOs=GO:0001881,GO:0003674,GO:0005488,GO:0005515,GO:0005575,GO:0005622,GO:0005623,GO:0005737,GO:0005768,GO:0005769,GO:0005794,GO:0005802,GO:0006810,GO:0006996,GO:0007032,GO:0008150,GO:0008152,GO:0009987,GO:0010256,GO:0012505,GO:0016043,GO:0016050,GO:0016192,GO:0016197,GO:0016482,GO:0023051,GO:0030135,GO:0030136,GO:0031410,GO:0031982,GO:0031984,GO:0042147,GO:0042802,GO:0042803,GO:0043112,GO:0043170,GO:0043226,GO:0043227,GO:0043229,GO:0043231,GO:0044237,GO:0044260,GO:0044422,GO:0044424,GO:0044431,GO:0044444,GO:0044446,GO:0044464,GO:0046907,GO:0046983,GO:0050789,GO:0051179,GO:0051234,GO:0051641,GO:0051649,GO:0055037,GO:0065007,GO:0071704,GO:0071840,GO:0097708,GO:0098791
HiC_scaffold_12	GeneMark.hmm3	mRNA	8064068	8065266	.	-	.	ID=g4020.t2;Parent=g4020;em_target=9402.XP_006910095.1;em_score=419.8;em_evalue=6.4e-129;em_tcov=.;em_OGs=2CH2W@1|root,2QQ94@2759|Eukaryota,39SVP@33154|Opisthokonta,3BAM3@33208|Metazoa,3D2ZG@33213|Bilateria,482TA@7711|Chordata,48ZBH@7742|Vertebrata,3JEP7@40674|Mammalia,4KX8N@9397|Chiroptera;em_COG_cat=T;em_desc=Pleckstrin homology domain.;em_max_annot_lvl=33208|Metazoa;em_Preferred_name=FAM109A;em_PFAMs=PH;em_GOs=GO:0001881,GO:0003674,GO:0005488,GO:0005515,GO:0005575,GO:0005622,GO:0005623,GO:0005737,GO:0005768,GO:0005769,GO:0005794,GO:0005802,GO:0006810,GO:0006996,GO:0007032,GO:0008150,GO:0008152,GO:0009987,GO:0010256,GO:0012505,GO:0016043,GO:0016050,GO:0016192,GO:0016197,GO:0016482,GO:0023051,GO:0030135,GO:0030136,GO:0031410,GO:0031982,GO:0031984,GO:0042147,GO:0042802,GO:0042803,GO:0043112,GO:0043170,GO:0043226,GO:0043227,GO:0043229,GO:0043231,GO:0044237,GO:0044260,GO:0044422,GO:0044424,GO:0044431,GO:0044444,GO:0044446,GO:0044464,GO:0046907,GO:0046983,GO:0050789,GO:0051179,GO:0051234,GO:0051641,GO:0051649,GO:0055037,GO:0065007,GO:0071704,GO:0071840,GO:0097708,GO:0098791
HiC_scaffold_12	GeneMark.hmm3	intron	8064242	8064762	.	-	0	ID=g4020.t2.intron1;Parent=g4020.t2
HiC_scaffold_12	AUGUSTUS	intron	8064242	8064807	0.54	-	.	ID=g4020.t1.intron1;Parent=g4020.t1
HiC_scaffold_12	GeneMark.hmm3	CDS	8064763	8065266	.	-	0	ID=g4020.t2.CDS2;Parent=g4020.t2
HiC_scaffold_12	GeneMark.hmm3	exon	8064763	8065266	.	-	0	ID=g4020.t2.exon2;Parent=g4020.t2
HiC_scaffold_12	AUGUSTUS	exon	8064808	8065266	.	-	.	ID=g4020.t1.exon2;Parent=g4020.t1
HiC_scaffold_12	AUGUSTUS	CDS	8064808	8065266	0.54	-	0	ID=g4020.t1.CDS2;Parent=g4020.t1
HiC_scaffold_12	AUGUSTUS	start_codon	8065264	8065266	.	-	0	ID=g4020.t1.start1;Parent=g4020.t1
HiC_scaffold_12	GeneMark.hmm3	start_codon	8065264	8065266	.	-	0	ID=g4020.t2.start1;Parent=g4020.t2
HiC_scaffold_12	AUGUSTUS	start_codon	8098571	8098573	.	+	0	ID=g4021.t1.start1;Parent=g4021.t1
HiC_scaffold_12	AUGUSTUS	start_codon	8098571	8098573	.	+	0	ID=g4021.t2.start1;Parent=g4021.t2
HiC_scaffold_12	AUGUSTUS	exon	8098571	8099341	.	+	.	ID=g4021.t1.exon1;Parent=g4021.t1
HiC_scaffold_12	AUGUSTUS	exon	8098571	8099341	.	+	.	ID=g4021.t2.exon1;Parent=g4021.t2
HiC_scaffold_12	AUGUSTUS	CDS	8098571	8099341	1.0	+	0	ID=g4021.t1.CDS1;Parent=g4021.t1
HiC_scaffold_12	AUGUSTUS	CDS	8098571	8099341	1.0	+	0	ID=g4021.t2.CDS1;Parent=g4021.t2
HiC_scaffold_12	AUGUSTUS	gene	8098571	8122652	.	+	.	ID=g4021
HiC_scaffold_12	AUGUSTUS	mRNA	8098571	8122652	1.0	+	.	ID=g4021.t1;Parent=g4021;em_target=9707.XP_004395899.1;em_score=1249.3;em_evalue=0.0;em_tcov=.;em_OGs=28JUC@1|root,2QS89@2759|Eukaryota,39RXF@33154|Opisthokonta,3BE4A@33208|Metazoa,3D0WT@33213|Bilateria,48AM5@7711|Chordata,491ZV@7742|Vertebrata,3JCPS@40674|Mammalia,3ETEQ@33554|Carnivora;em_COG_cat=T;em_desc=SH2B adapter protein 3;em_max_annot_lvl=33208|Metazoa;em_Preferred_name=SH2B3;em_KEGG_ko=ko:K12459;em_KEGG_Pathway=ko04722,map04722;em_BRITE=ko00000,ko00001;em_PFAMs=PH,Phe_ZIP,SH2;em_GOs=GO:0002376,GO:0002520,GO:0002682,GO:0002694,GO:0003674,GO:0005488,GO:0005575,GO:0005622,GO:0005623,GO:0005737,GO:0005829,GO:0006950,GO:0007154,GO:0007165,GO:0007275,GO:0007596,GO:0007599,GO:0008150,GO:0009611,GO:0009790,GO:0009987,GO:0016525,GO:0022603,GO:0023052,GO:0030097,GO:0030154,GO:0032501,GO:0032502,GO:0035162,GO:0035556,GO:0042060,GO:0042301,GO:0043167,GO:0043168,GO:0044424,GO:0044444,GO:0044464,GO:0044877,GO:0045580,GO:0045589,GO:0045595,GO:0045619,GO:0045765,GO:0048513,GO:0048519,GO:0048534,GO:0048568,GO:0048731,GO:0048856,GO:0048869,GO:0050789,GO:0050793,GO:0050794,GO:0050817,GO:0050863,GO:0050865,GO:0050878,GO:0050896,GO:0051093,GO:0051239,GO:0051241,GO:0051249,GO:0051716,GO:0065007,GO:0065008,GO:1901342,GO:1901343,GO:1902105,GO:1903670,GO:1903671,GO:1903706,GO:2000026,GO:2000181
HiC_scaffold_12	AUGUSTUS	mRNA	8098571	8122652	1.0	+	.	ID=g4021.t2;Parent=g4021;em_target=9707.XP_004395899.1;em_score=1255.3;em_evalue=0.0;em_tcov=.;em_OGs=28JUC@1|root,2QS89@2759|Eukaryota,39RXF@33154|Opisthokonta,3BE4A@33208|Metazoa,3D0WT@33213|Bilateria,48AM5@7711|Chordata,491ZV@7742|Vertebrata,3JCPS@40674|Mammalia,3ETEQ@33554|Carnivora;em_COG_cat=T;em_desc=SH2B adapter protein 3;em_max_annot_lvl=33208|Metazoa;em_Preferred_name=SH2B3;em_KEGG_ko=ko:K12459;em_KEGG_Pathway=ko04722,map04722;em_BRITE=ko00000,ko00001;em_PFAMs=PH,Phe_ZIP,SH2;em_GOs=GO:0002376,GO:0002520,GO:0002682,GO:0002694,GO:0003674,GO:0005488,GO:0005575,GO:0005622,GO:0005623,GO:0005737,GO:0005829,GO:0006950,GO:0007154,GO:0007165,GO:0007275,GO:0007596,GO:0007599,GO:0008150,GO:0009611,GO:0009790,GO:0009987,GO:0016525,GO:0022603,GO:0023052,GO:0030097,GO:0030154,GO:0032501,GO:0032502,GO:0035162,GO:0035556,GO:0042060,GO:0042301,GO:0043167,GO:0043168,GO:0044424,GO:0044444,GO:0044464,GO:0044877,GO:0045580,GO:0045589,GO:0045595,GO:0045619,GO:0045765,GO:0048513,GO:0048519,GO:0048534,GO:0048568,GO:0048731,GO:0048856,GO:0048869,GO:0050789,GO:0050793,GO:0050794,GO:0050817,GO:0050863,GO:0050865,GO:0050878,GO:0050896,GO:0051093,GO:0051239,GO:0051241,GO:0051249,GO:0051716,GO:0065007,GO:0065008,GO:1901342,GO:1901343,GO:1902105,GO:1903670,GO:1903671,GO:1903706,GO:2000026,GO:2000181
HiC_scaffold_12	AUGUSTUS	intron	8099342	8121148	1.0	+	.	ID=g4021.t1.intron1;Parent=g4021.t1
HiC_scaffold_12	AUGUSTUS	intron	8099342	8121148	1.0	+	.	ID=g4021.t2.intron1;Parent=g4021.t2
HiC_scaffold_12	AUGUSTUS	exon	8121149	8121250	.	+	.	ID=g4021.t1.exon2;Parent=g4021.t1
HiC_scaffold_12	AUGUSTUS	exon	8121149	8121250	.	+	.	ID=g4021.t2.exon2;Parent=g4021.t2
HiC_scaffold_12	AUGUSTUS	CDS	8121149	8121250	1.0	+	0	ID=g4021.t1.CDS2;Parent=g4021.t1
HiC_scaffold_12	AUGUSTUS	CDS	8121149	8121250	1.0	+	0	ID=g4021.t2.CDS2;Parent=g4021.t2
HiC_scaffold_12	AUGUSTUS	intron	8121251	8121331	1.0	+	.	ID=g4021.t1.intron2;Parent=g4021.t1
HiC_scaffold_12	AUGUSTUS	intron	8121251	8121331	1.0	+	.	ID=g4021.t2.intron2;Parent=g4021.t2
HiC_scaffold_12	AUGUSTUS	exon	8121332	8121423	.	+	.	ID=g4021.t1.exon3;Parent=g4021.t1
HiC_scaffold_12	AUGUSTUS	exon	8121332	8121423	.	+	.	ID=g4021.t2.exon3;Parent=g4021.t2
HiC_scaffold_12	AUGUSTUS	CDS	8121332	8121423	1.0	+	0	ID=g4021.t1.CDS3;Parent=g4021.t1
HiC_scaffold_12	AUGUSTUS	CDS	8121332	8121423	1.0	+	0	ID=g4021.t2.CDS3;Parent=g4021.t2
HiC_scaffold_12	AUGUSTUS	intron	8121424	8121510	1.0	+	.	ID=g4021.t1.intron3;Parent=g4021.t1
HiC_scaffold_12	AUGUSTUS	intron	8121424	8121513	1.0	+	.	ID=g4021.t2.intron3;Parent=g4021.t2
HiC_scaffold_12	AUGUSTUS	exon	8121511	8121608	.	+	.	ID=g4021.t1.exon4;Parent=g4021.t1
HiC_scaffold_12	AUGUSTUS	CDS	8121511	8121608	1.0	+	1	ID=g4021.t1.CDS4;Parent=g4021.t1
HiC_scaffold_12	AUGUSTUS	exon	8121514	8121608	.	+	.	ID=g4021.t2.exon4;Parent=g4021.t2
HiC_scaffold_12	AUGUSTUS	CDS	8121514	8121608	1.0	+	1	ID=g4021.t2.CDS4;Parent=g4021.t2
HiC_scaffold_12	AUGUSTUS	intron	8121609	8121710	1.0	+	.	ID=g4021.t1.intron4;Parent=g4021.t1
HiC_scaffold_12	AUGUSTUS	intron	8121609	8121710	1.0	+	.	ID=g4021.t2.intron4;Parent=g4021.t2
HiC_scaffold_12	AUGUSTUS	exon	8121711	8121925	.	+	.	ID=g4021.t1.exon5;Parent=g4021.t1
HiC_scaffold_12	AUGUSTUS	exon	8121711	8121925	.	+	.	ID=g4021.t2.exon5;Parent=g4021.t2
HiC_scaffold_12	AUGUSTUS	CDS	8121711	8121925	1.0	+	2	ID=g4021.t1.CDS5;Parent=g4021.t1
HiC_scaffold_12	AUGUSTUS	CDS	8121711	8121925	1.0	+	2	ID=g4021.t2.CDS5;Parent=g4021.t2
HiC_scaffold_12	AUGUSTUS	intron	8121926	8122020	1.0	+	.	ID=g4021.t1.intron5;Parent=g4021.t1
HiC_scaffold_12	AUGUSTUS	intron	8121926	8122020	1.0	+	.	ID=g4021.t2.intron5;Parent=g4021.t2
HiC_scaffold_12	AUGUSTUS	exon	8122021	8122192	.	+	.	ID=g4021.t1.exon6;Parent=g4021.t1
HiC_scaffold_12	AUGUSTUS	exon	8122021	8122192	.	+	.	ID=g4021.t2.exon6;Parent=g4021.t2
HiC_scaffold_12	AUGUSTUS	CDS	8122021	8122192	1.0	+	0	ID=g4021.t1.CDS6;Parent=g4021.t1
HiC_scaffold_12	AUGUSTUS	CDS	8122021	8122192	1.0	+	0	ID=g4021.t2.CDS6;Parent=g4021.t2
HiC_scaffold_12	AUGUSTUS	intron	8122193	8122356	1.0	+	.	ID=g4021.t1.intron6;Parent=g4021.t1
HiC_scaffold_12	AUGUSTUS	intron	8122193	8122356	1.0	+	.	ID=g4021.t2.intron6;Parent=g4021.t2
HiC_scaffold_12	AUGUSTUS	exon	8122357	8122652	.	+	.	ID=g4021.t1.exon7;Parent=g4021.t1
HiC_scaffold_12	AUGUSTUS	exon	8122357	8122652	.	+	.	ID=g4021.t2.exon7;Parent=g4021.t2
HiC_scaffold_12	AUGUSTUS	CDS	8122357	8122652	1.0	+	2	ID=g4021.t1.CDS7;Parent=g4021.t1
HiC_scaffold_12	AUGUSTUS	CDS	8122357	8122652	1.0	+	2	ID=g4021.t2.CDS7;Parent=g4021.t2
HiC_scaffold_12	AUGUSTUS	stop_codon	8122650	8122652	.	+	0	ID=g4021.t1.stop1;Parent=g4021.t1
HiC_scaffold_12	AUGUSTUS	stop_codon	8122650	8122652	.	+	0	ID=g4021.t2.stop1;Parent=g4021.t2
HiC_scaffold_12	AUGUSTUS	stop_codon	8126892	8126894	.	-	0	ID=g4022.t1.stop1;Parent=g4022.t1
HiC_scaffold_12	AUGUSTUS	stop_codon	8126892	8126894	.	-	0	ID=g4022.t2.stop1;Parent=g4022.t2
HiC_scaffold_12	AUGUSTUS	stop_codon	8126892	8126894	.	-	0	ID=g4022.t3.stop1;Parent=g4022.t3
HiC_scaffold_12	GeneMark.hmm3	stop_codon	8126892	8126894	.	-	0	ID=g4022.t4.stop1;Parent=g4022.t4
HiC_scaffold_12	AUGUSTUS	exon	8126892	8126920	.	-	.	ID=g4022.t1.exon1;Parent=g4022.t1
HiC_scaffold_12	AUGUSTUS	exon	8126892	8126920	.	-	.	ID=g4022.t2.exon1;Parent=g4022.t2
HiC_scaffold_12	AUGUSTUS	exon	8126892	8126920	.	-	.	ID=g4022.t3.exon1;Parent=g4022.t3
HiC_scaffold_12	GeneMark.hmm3	CDS	8126892	8126920	.	-	2	ID=g4022.t4.CDS1;Parent=g4022.t4
HiC_scaffold_12	GeneMark.hmm3	exon	8126892	8126920	.	-	2	ID=g4022.t4.exon1;Parent=g4022.t4
HiC_scaffold_12	AUGUSTUS	CDS	8126892	8126920	1.0	-	2	ID=g4022.t1.CDS1;Parent=g4022.t1
HiC_scaffold_12	AUGUSTUS	CDS	8126892	8126920	1.0	-	2	ID=g4022.t2.CDS1;Parent=g4022.t2
HiC_scaffold_12	AUGUSTUS	CDS	8126892	8126920	1.0	-	2	ID=g4022.t3.CDS1;Parent=g4022.t3
HiC_scaffold_12	AUGUSTUS	mRNA	8126892	8174640	0.86	-	.	ID=g4022.t1;Parent=g4022;em_target=29073.XP_008687215.1;em_score=2118.4;em_evalue=0.0;em_tcov=.;em_OGs=COG5180@1|root,KOG2375@2759|Eukaryota,39VK1@33154|Opisthokonta,3BINR@33208|Metazoa,3CV5S@33213|Bilateria,484DS@7711|Chordata,490UK@7742|Vertebrata,3J7HW@40674|Mammalia,3EJNI@33554|Carnivora;em_COG_cat=A;em_desc=Ataxin 2;em_max_annot_lvl=33208|Metazoa;em_PFAMs=LsmAD,PAM2,SM-ATX;em_Preferred_name=ATXN2;em_GOs=GO:0000003,GO:0000226,GO:0000278,GO:0000280,GO:0000910,GO:0001654,GO:0001709,GO:0001745,GO:0001751,GO:0001754,GO:0002090,GO:0002091,GO:0003006,GO:0003008,GO:0003674,GO:0003676,GO:0003723,GO:0005102,GO:0005154,GO:0005488,GO:0005515,GO:0005575,GO:0005622,GO:0005623,GO:0005737,GO:0005794,GO:0005802,GO:0005829,GO:0005844,GO:0006139,GO:0006403,GO:0006417,GO:0006725,GO:0006807,GO:0006810,GO:0006996,GO:0007010,GO:0007017,GO:0007049,GO:0007051,GO:0007059,GO:0007088,GO:0007143,GO:0007275,GO:0007276,GO:0007281,GO:0007283,GO:0007292,GO:0007346,GO:0007399,GO:0007423,GO:0007548,GO:0007610,GO:0007611,GO:0007612,GO:0007613,GO:0007616,GO:0007622,GO:0007623,GO:0007626,GO:0008022,GO:0008064,GO:0008104,GO:0008150,GO:0008152,GO:0008284,GO:0008406,GO:0008585,GO:0009266,GO:0009581,GO:0009582,GO:0009605,GO:0009628,GO:0009653,GO:0009794,GO:0009887,GO:0009889,GO:0009892,GO:0009893,GO:0009987,GO:0009994,GO:0010468,GO:0010494,GO:0010556,GO:0010564,GO:0010603,GO:0010604,GO:0010605,GO:0010608,GO:0010628,GO:0010629,GO:0010638,GO:0010639,GO:0010720,GO:0010824,GO:0010826,GO:0010941,GO:0010942,GO:0010948,GO:0010968,GO:0012505,GO:0015931,GO:0016043,GO:0016048,GO:0016070,GO:0019222,GO:0019953,GO:0022008,GO:0022402,GO:0022412,GO:0022414,GO:0022416,GO:0022607,GO:0022613,GO:0022618,GO:0030100,GO:0030154,GO:0030182,GO:0030716,GO:0030832,GO:0030833,GO:0030953,GO:0031110,GO:0031111,GO:0031113,GO:0031115,GO:0031122,GO:0031323,GO:0031324,GO:0031326,GO:0031333,GO:0031644,GO:0031984,GO:0032092,GO:0032268,GO:0032271,GO:0032272,GO:0032465,GO:0032467,GO:0032501,GO:0032502,GO:0032504,GO:0032535,GO:0032879,GO:0032880,GO:0032886,GO:0032887,GO:0032888,GO:0032954,GO:0032956,GO:0032970,GO:0032991,GO:0033036,GO:0033043,GO:0033044,GO:0033045,GO:0033047,GO:0033206,GO:0033365,GO:0033962,GO:0034063,GO:0034248,GO:0034613,GO:0034622,GO:0034641,GO:0035770,GO:0036464,GO:0040001,GO:0040019,GO:0040020,GO:0040038,GO:0042051,GO:0042127,GO:0042461,GO:0042462,GO:0043170,GO:0043226,GO:0043227,GO:0043228,GO:0043229,GO:0043231,GO:0043232,GO:0043254,GO:0043393,GO:0043900,GO:0043902,GO:0043933,GO:0044057,GO:0044085,GO:0044087,GO:0044093,GO:0044237,GO:0044238,GO:0044380,GO:0044422,GO:0044424,GO:0044431,GO:0044444,GO:0044446,GO:0044464,GO:0044703,GO:0045137,GO:0045165,GO:0045475,GO:0045595,GO:0045597,GO:0045786,GO:0045787,GO:0045806,GO:0045836,GO:0045840,GO:0045931,GO:0045977,GO:0045995,GO:0046483,GO:0046530,GO:0046545,GO:0046605,GO:0046606,GO:0046660,GO:0046958,GO:0046959,GO:0048232,GO:0048259,GO:0048261,GO:0048285,GO:0048468,GO:0048471,GO:0048477,GO:0048511,GO:0048512,GO:0048513,GO:0048518,GO:0048519,GO:0048522,GO:0048523,GO:0048583,GO:0048592,GO:0048599,GO:0048608,GO:0048609,GO:0048666,GO:0048699,GO:0048731,GO:0048749,GO:0048856,GO:0048869,GO:0050657,GO:0050658,GO:0050789,GO:0050793,GO:0050794,GO:0050795,GO:0050803,GO:0050807,GO:0050877,GO:0050890,GO:0050896,GO:0051049,GO:0051051,GO:0051094,GO:0051098,GO:0051099,GO:0051128,GO:0051129,GO:0051130,GO:0051171,GO:0051179,GO:0051234,GO:0051235,GO:0051236,GO:0051239,GO:0051240,GO:0051246,GO:0051293,GO:0051301,GO:0051302,GO:0051321,GO:0051445,GO:0051446,GO:0051493,GO:0051494,GO:0051495,GO:0051606,GO:0051640,GO:0051641,GO:0051642,GO:0051649,GO:0051651,GO:0051653,GO:0051656,GO:0051657,GO:0051661,GO:0051704,GO:0051726,GO:0051781,GO:0051783,GO:0051785,GO:0051823,GO:0051983,GO:0051984,GO:0060147,GO:0060149,GO:0060236,GO:0060255,GO:0060281,GO:0060282,GO:0060284,GO:0060341,GO:0060627,GO:0060631,GO:0060903,GO:0060964,GO:0060965,GO:0060966,GO:0060967,GO:0060968,GO:0060969,GO:0061458,GO:0061640,GO:0061842,GO:0062033,GO:0065003,GO:0065007,GO:0065008,GO:0065009,GO:0070507,GO:0070727,GO:0070851,GO:0070925,GO:0071539,GO:0071702,GO:0071704,GO:0071705,GO:0071826,GO:0071840,GO:0072698,GO:0080090,GO:0080154,GO:0090066,GO:0090068,GO:0090169,GO:0090224,GO:0090304,GO:0090328,GO:0090596,GO:0097159,GO:0097167,GO:0097435,GO:0098791,GO:0110028,GO:0110053,GO:0140013,GO:1901214,GO:1901216,GO:1901360,GO:1901363,GO:1902115,GO:1902412,GO:1902846,GO:1902850,GO:1902903,GO:1902904,GO:1903046,GO:1903047,GO:1903436,GO:1903438,GO:1903490,GO:1903827,GO:1903828,GO:1904779,GO:1904780,GO:1905508,GO:1905516,GO:1905833,GO:1905879,GO:1905881,GO:1905936,GO:1905938,GO:1905939,GO:1905941,GO:1990904,GO:2000026,GO:2000112,GO:2000194,GO:2000196,GO:2000241,GO:2000243,GO:2001252
HiC_scaffold_12	AUGUSTUS	mRNA	8126892	8174640	0.9	-	.	ID=g4022.t2;Parent=g4022;em_target=9707.XP_004395898.1;em_score=2119.7;em_evalue=0.0;em_tcov=.;em_OGs=COG5180@1|root,KOG2375@2759|Eukaryota,39VK1@33154|Opisthokonta,3BINR@33208|Metazoa,3CV5S@33213|Bilateria,484DS@7711|Chordata,490UK@7742|Vertebrata,3J7HW@40674|Mammalia,3EJNI@33554|Carnivora;em_COG_cat=A;em_desc=Ataxin 2;em_max_annot_lvl=33208|Metazoa;em_PFAMs=LsmAD,PAM2,SM-ATX;em_Preferred_name=ATXN2;em_GOs=GO:0000003,GO:0000226,GO:0000278,GO:0000280,GO:0000910,GO:0001654,GO:0001709,GO:0001745,GO:0001751,GO:0001754,GO:0002090,GO:0002091,GO:0003006,GO:0003008,GO:0003674,GO:0003676,GO:0003723,GO:0005102,GO:0005154,GO:0005488,GO:0005515,GO:0005575,GO:0005622,GO:0005623,GO:0005737,GO:0005794,GO:0005802,GO:0005829,GO:0005844,GO:0006139,GO:0006403,GO:0006417,GO:0006725,GO:0006807,GO:0006810,GO:0006996,GO:0007010,GO:0007017,GO:0007049,GO:0007051,GO:0007059,GO:0007088,GO:0007143,GO:0007275,GO:0007276,GO:0007281,GO:0007283,GO:0007292,GO:0007346,GO:0007399,GO:0007423,GO:0007548,GO:0007610,GO:0007611,GO:0007612,GO:0007613,GO:0007616,GO:0007622,GO:0007623,GO:0007626,GO:0008022,GO:0008064,GO:0008104,GO:0008150,GO:0008152,GO:0008284,GO:0008406,GO:0008585,GO:0009266,GO:0009581,GO:0009582,GO:0009605,GO:0009628,GO:0009653,GO:0009794,GO:0009887,GO:0009889,GO:0009892,GO:0009893,GO:0009987,GO:0009994,GO:0010468,GO:0010494,GO:0010556,GO:0010564,GO:0010603,GO:0010604,GO:0010605,GO:0010608,GO:0010628,GO:0010629,GO:0010638,GO:0010639,GO:0010720,GO:0010824,GO:0010826,GO:0010941,GO:0010942,GO:0010948,GO:0010968,GO:0012505,GO:0015931,GO:0016043,GO:0016048,GO:0016070,GO:0019222,GO:0019953,GO:0022008,GO:0022402,GO:0022412,GO:0022414,GO:0022416,GO:0022607,GO:0022613,GO:0022618,GO:0030100,GO:0030154,GO:0030182,GO:0030716,GO:0030832,GO:0030833,GO:0030953,GO:0031110,GO:0031111,GO:0031113,GO:0031115,GO:0031122,GO:0031323,GO:0031324,GO:0031326,GO:0031333,GO:0031644,GO:0031984,GO:0032092,GO:0032268,GO:0032271,GO:0032272,GO:0032465,GO:0032467,GO:0032501,GO:0032502,GO:0032504,GO:0032535,GO:0032879,GO:0032880,GO:0032886,GO:0032887,GO:0032888,GO:0032954,GO:0032956,GO:0032970,GO:0032991,GO:0033036,GO:0033043,GO:0033044,GO:0033045,GO:0033047,GO:0033206,GO:0033365,GO:0033962,GO:0034063,GO:0034248,GO:0034613,GO:0034622,GO:0034641,GO:0035770,GO:0036464,GO:0040001,GO:0040019,GO:0040020,GO:0040038,GO:0042051,GO:0042127,GO:0042461,GO:0042462,GO:0043170,GO:0043226,GO:0043227,GO:0043228,GO:0043229,GO:0043231,GO:0043232,GO:0043254,GO:0043393,GO:0043900,GO:0043902,GO:0043933,GO:0044057,GO:0044085,GO:0044087,GO:0044093,GO:0044237,GO:0044238,GO:0044380,GO:0044422,GO:0044424,GO:0044431,GO:0044444,GO:0044446,GO:0044464,GO:0044703,GO:0045137,GO:0045165,GO:0045475,GO:0045595,GO:0045597,GO:0045786,GO:0045787,GO:0045806,GO:0045836,GO:0045840,GO:0045931,GO:0045977,GO:0045995,GO:0046483,GO:0046530,GO:0046545,GO:0046605,GO:0046606,GO:0046660,GO:0046958,GO:0046959,GO:0048232,GO:0048259,GO:0048261,GO:0048285,GO:0048468,GO:0048471,GO:0048477,GO:0048511,GO:0048512,GO:0048513,GO:0048518,GO:0048519,GO:0048522,GO:0048523,GO:0048583,GO:0048592,GO:0048599,GO:0048608,GO:0048609,GO:0048666,GO:0048699,GO:0048731,GO:0048749,GO:0048856,GO:0048869,GO:0050657,GO:0050658,GO:0050789,GO:0050793,GO:0050794,GO:0050795,GO:0050803,GO:0050807,GO:0050877,GO:0050890,GO:0050896,GO:0051049,GO:0051051,GO:0051094,GO:0051098,GO:0051099,GO:0051128,GO:0051129,GO:0051130,GO:0051171,GO:0051179,GO:0051234,GO:0051235,GO:0051236,GO:0051239,GO:0051240,GO:0051246,GO:0051293,GO:0051301,GO:0051302,GO:0051321,GO:0051445,GO:0051446,GO:0051493,GO:0051494,GO:0051495,GO:0051606,GO:0051640,GO:0051641,GO:0051642,GO:0051649,GO:0051651,GO:0051653,GO:0051656,GO:0051657,GO:0051661,GO:0051704,GO:0051726,GO:0051781,GO:0051783,GO:0051785,GO:0051823,GO:0051983,GO:0051984,GO:0060147,GO:0060149,GO:0060236,GO:0060255,GO:0060281,GO:0060282,GO:0060284,GO:0060341,GO:0060627,GO:0060631,GO:0060903,GO:0060964,GO:0060965,GO:0060966,GO:0060967,GO:0060968,GO:0060969,GO:0061458,GO:0061640,GO:0061842,GO:0062033,GO:0065003,GO:0065007,GO:0065008,GO:0065009,GO:0070507,GO:0070727,GO:0070851,GO:0070925,GO:0071539,GO:0071702,GO:0071704,GO:0071705,GO:0071826,GO:0071840,GO:0072698,GO:0080090,GO:0080154,GO:0090066,GO:0090068,GO:0090169,GO:0090224,GO:0090304,GO:0090328,GO:0090596,GO:0097159,GO:0097167,GO:0097435,GO:0098791,GO:0110028,GO:0110053,GO:0140013,GO:1901214,GO:1901216,GO:1901360,GO:1901363,GO:1902115,GO:1902412,GO:1902846,GO:1902850,GO:1902903,GO:1902904,GO:1903046,GO:1903047,GO:1903436,GO:1903438,GO:1903490,GO:1903827,GO:1903828,GO:1904779,GO:1904780,GO:1905508,GO:1905516,GO:1905833,GO:1905879,GO:1905881,GO:1905936,GO:1905938,GO:1905939,GO:1905941,GO:1990904,GO:2000026,GO:2000112,GO:2000194,GO:2000196,GO:2000241,GO:2000243,GO:2001252
HiC_scaffold_12	AUGUSTUS	mRNA	8126892	8174640	0.91	-	.	ID=g4022.t3;Parent=g4022;em_target=9713.XP_006735814.1;em_score=2069.9;em_evalue=0.0;em_tcov=.;em_OGs=COG5180@1|root,KOG2375@2759|Eukaryota,39VK1@33154|Opisthokonta,3BINR@33208|Metazoa,3CV5S@33213|Bilateria,484DS@7711|Chordata,490UK@7742|Vertebrata,3J7HW@40674|Mammalia,3EJNI@33554|Carnivora;em_COG_cat=A;em_desc=Ataxin 2;em_max_annot_lvl=33208|Metazoa;em_PFAMs=LsmAD,PAM2,SM-ATX;em_Preferred_name=ATXN2;em_GOs=GO:0000003,GO:0000226,GO:0000278,GO:0000280,GO:0000910,GO:0001654,GO:0001709,GO:0001745,GO:0001751,GO:0001754,GO:0002090,GO:0002091,GO:0003006,GO:0003008,GO:0003674,GO:0003676,GO:0003723,GO:0005102,GO:0005154,GO:0005488,GO:0005515,GO:0005575,GO:0005622,GO:0005623,GO:0005737,GO:0005794,GO:0005802,GO:0005829,GO:0005844,GO:0006139,GO:0006403,GO:0006417,GO:0006725,GO:0006807,GO:0006810,GO:0006996,GO:0007010,GO:0007017,GO:0007049,GO:0007051,GO:0007059,GO:0007088,GO:0007143,GO:0007275,GO:0007276,GO:0007281,GO:0007283,GO:0007292,GO:0007346,GO:0007399,GO:0007423,GO:0007548,GO:0007610,GO:0007611,GO:0007612,GO:0007613,GO:0007616,GO:0007622,GO:0007623,GO:0007626,GO:0008022,GO:0008064,GO:0008104,GO:0008150,GO:0008152,GO:0008284,GO:0008406,GO:0008585,GO:0009266,GO:0009581,GO:0009582,GO:0009605,GO:0009628,GO:0009653,GO:0009794,GO:0009887,GO:0009889,GO:0009892,GO:0009893,GO:0009987,GO:0009994,GO:0010468,GO:0010494,GO:0010556,GO:0010564,GO:0010603,GO:0010604,GO:0010605,GO:0010608,GO:0010628,GO:0010629,GO:0010638,GO:0010639,GO:0010720,GO:0010824,GO:0010826,GO:0010941,GO:0010942,GO:0010948,GO:0010968,GO:0012505,GO:0015931,GO:0016043,GO:0016048,GO:0016070,GO:0019222,GO:0019953,GO:0022008,GO:0022402,GO:0022412,GO:0022414,GO:0022416,GO:0022607,GO:0022613,GO:0022618,GO:0030100,GO:0030154,GO:0030182,GO:0030716,GO:0030832,GO:0030833,GO:0030953,GO:0031110,GO:0031111,GO:0031113,GO:0031115,GO:0031122,GO:0031323,GO:0031324,GO:0031326,GO:0031333,GO:0031644,GO:0031984,GO:0032092,GO:0032268,GO:0032271,GO:0032272,GO:0032465,GO:0032467,GO:0032501,GO:0032502,GO:0032504,GO:0032535,GO:0032879,GO:0032880,GO:0032886,GO:0032887,GO:0032888,GO:0032954,GO:0032956,GO:0032970,GO:0032991,GO:0033036,GO:0033043,GO:0033044,GO:0033045,GO:0033047,GO:0033206,GO:0033365,GO:0033962,GO:0034063,GO:0034248,GO:0034613,GO:0034622,GO:0034641,GO:0035770,GO:0036464,GO:0040001,GO:0040019,GO:0040020,GO:0040038,GO:0042051,GO:0042127,GO:0042461,GO:0042462,GO:0043170,GO:0043226,GO:0043227,GO:0043228,GO:0043229,GO:0043231,GO:0043232,GO:0043254,GO:0043393,GO:0043900,GO:0043902,GO:0043933,GO:0044057,GO:0044085,GO:0044087,GO:0044093,GO:0044237,GO:0044238,GO:0044380,GO:0044422,GO:0044424,GO:0044431,GO:0044444,GO:0044446,GO:0044464,GO:0044703,GO:0045137,GO:0045165,GO:0045475,GO:0045595,GO:0045597,GO:0045786,GO:0045787,GO:0045806,GO:0045836,GO:0045840,GO:0045931,GO:0045977,GO:0045995,GO:0046483,GO:0046530,GO:0046545,GO:0046605,GO:0046606,GO:0046660,GO:0046958,GO:0046959,GO:0048232,GO:0048259,GO:0048261,GO:0048285,GO:0048468,GO:0048471,GO:0048477,GO:0048511,GO:0048512,GO:0048513,GO:0048518,GO:0048519,GO:0048522,GO:0048523,GO:0048583,GO:0048592,GO:0048599,GO:0048608,GO:0048609,GO:0048666,GO:0048699,GO:0048731,GO:0048749,GO:0048856,GO:0048869,GO:0050657,GO:0050658,GO:0050789,GO:0050793,GO:0050794,GO:0050795,GO:0050803,GO:0050807,GO:0050877,GO:0050890,GO:0050896,GO:0051049,GO:0051051,GO:0051094,GO:0051098,GO:0051099,GO:0051128,GO:0051129,GO:0051130,GO:0051171,GO:0051179,GO:0051234,GO:0051235,GO:0051236,GO:0051239,GO:0051240,GO:0051246,GO:0051293,GO:0051301,GO:0051302,GO:0051321,GO:0051445,GO:0051446,GO:0051493,GO:0051494,GO:0051495,GO:0051606,GO:0051640,GO:0051641,GO:0051642,GO:0051649,GO:0051651,GO:0051653,GO:0051656,GO:0051657,GO:0051661,GO:0051704,GO:0051726,GO:0051781,GO:0051783,GO:0051785,GO:0051823,GO:0051983,GO:0051984,GO:0060147,GO:0060149,GO:0060236,GO:0060255,GO:0060281,GO:0060282,GO:0060284,GO:0060341,GO:0060627,GO:0060631,GO:0060903,GO:0060964,GO:0060965,GO:0060966,GO:0060967,GO:0060968,GO:0060969,GO:0061458,GO:0061640,GO:0061842,GO:0062033,GO:0065003,GO:0065007,GO:0065008,GO:0065009,GO:0070507,GO:0070727,GO:0070851,GO:0070925,GO:0071539,GO:0071702,GO:0071704,GO:0071705,GO:0071826,GO:0071840,GO:0072698,GO:0080090,GO:0080154,GO:0090066,GO:0090068,GO:0090169,GO:0090224,GO:0090304,GO:0090328,GO:0090596,GO:0097159,GO:0097167,GO:0097435,GO:0098791,GO:0110028,GO:0110053,GO:0140013,GO:1901214,GO:1901216,GO:1901360,GO:1901363,GO:1902115,GO:1902412,GO:1902846,GO:1902850,GO:1902903,GO:1902904,GO:1903046,GO:1903047,GO:1903436,GO:1903438,GO:1903490,GO:1903827,GO:1903828,GO:1904779,GO:1904780,GO:1905508,GO:1905516,GO:1905833,GO:1905879,GO:1905881,GO:1905936,GO:1905938,GO:1905939,GO:1905941,GO:1990904,GO:2000026,GO:2000112,GO:2000194,GO:2000196,GO:2000241,GO:2000243,GO:2001252
HiC_scaffold_12	AUGUSTUS	gene	8126892	8175841	.	-	.	ID=g4022
HiC_scaffold_12	GeneMark.hmm3	mRNA	8126892	8175841	.	-	.	ID=g4022.t4;Parent=g4022;em_target=9707.XP_004395898.1;em_score=2118.3;em_evalue=0.0;em_tcov=.;em_OGs=COG5180@1|root,KOG2375@2759|Eukaryota,39VK1@33154|Opisthokonta,3BINR@33208|Metazoa,3CV5S@33213|Bilateria,484DS@7711|Chordata,490UK@7742|Vertebrata,3J7HW@40674|Mammalia,3EJNI@33554|Carnivora;em_COG_cat=A;em_desc=Ataxin 2;em_max_annot_lvl=33208|Metazoa;em_PFAMs=LsmAD,PAM2,SM-ATX;em_Preferred_name=ATXN2;em_GOs=GO:0000003,GO:0000226,GO:0000278,GO:0000280,GO:0000910,GO:0001654,GO:0001709,GO:0001745,GO:0001751,GO:0001754,GO:0002090,GO:0002091,GO:0003006,GO:0003008,GO:0003674,GO:0003676,GO:0003723,GO:0005102,GO:0005154,GO:0005488,GO:0005515,GO:0005575,GO:0005622,GO:0005623,GO:0005737,GO:0005794,GO:0005802,GO:0005829,GO:0005844,GO:0006139,GO:0006403,GO:0006417,GO:0006725,GO:0006807,GO:0006810,GO:0006996,GO:0007010,GO:0007017,GO:0007049,GO:0007051,GO:0007059,GO:0007088,GO:0007143,GO:0007275,GO:0007276,GO:0007281,GO:0007283,GO:0007292,GO:0007346,GO:0007399,GO:0007423,GO:0007548,GO:0007610,GO:0007611,GO:0007612,GO:0007613,GO:0007616,GO:0007622,GO:0007623,GO:0007626,GO:0008022,GO:0008064,GO:0008104,GO:0008150,GO:0008152,GO:0008284,GO:0008406,GO:0008585,GO:0009266,GO:0009581,GO:0009582,GO:0009605,GO:0009628,GO:0009653,GO:0009794,GO:0009887,GO:0009889,GO:0009892,GO:0009893,GO:0009987,GO:0009994,GO:0010468,GO:0010494,GO:0010556,GO:0010564,GO:0010603,GO:0010604,GO:0010605,GO:0010608,GO:0010628,GO:0010629,GO:0010638,GO:0010639,GO:0010720,GO:0010824,GO:0010826,GO:0010941,GO:0010942,GO:0010948,GO:0010968,GO:0012505,GO:0015931,GO:0016043,GO:0016048,GO:0016070,GO:0019222,GO:0019953,GO:0022008,GO:0022402,GO:0022412,GO:0022414,GO:0022416,GO:0022607,GO:0022613,GO:0022618,GO:0030100,GO:0030154,GO:0030182,GO:0030716,GO:0030832,GO:0030833,GO:0030953,GO:0031110,GO:0031111,GO:0031113,GO:0031115,GO:0031122,GO:0031323,GO:0031324,GO:0031326,GO:0031333,GO:0031644,GO:0031984,GO:0032092,GO:0032268,GO:0032271,GO:0032272,GO:0032465,GO:0032467,GO:0032501,GO:0032502,GO:0032504,GO:0032535,GO:0032879,GO:0032880,GO:0032886,GO:0032887,GO:0032888,GO:0032954,GO:0032956,GO:0032970,GO:0032991,GO:0033036,GO:0033043,GO:0033044,GO:0033045,GO:0033047,GO:0033206,GO:0033365,GO:0033962,GO:0034063,GO:0034248,GO:0034613,GO:0034622,GO:0034641,GO:0035770,GO:0036464,GO:0040001,GO:0040019,GO:0040020,GO:0040038,GO:0042051,GO:0042127,GO:0042461,GO:0042462,GO:0043170,GO:0043226,GO:0043227,GO:0043228,GO:0043229,GO:0043231,GO:0043232,GO:0043254,GO:0043393,GO:0043900,GO:0043902,GO:0043933,GO:0044057,GO:0044085,GO:0044087,GO:0044093,GO:0044237,GO:0044238,GO:0044380,GO:0044422,GO:0044424,GO:0044431,GO:0044444,GO:0044446,GO:0044464,GO:0044703,GO:0045137,GO:0045165,GO:0045475,GO:0045595,GO:0045597,GO:0045786,GO:0045787,GO:0045806,GO:0045836,GO:0045840,GO:0045931,GO:0045977,GO:0045995,GO:0046483,GO:0046530,GO:0046545,GO:0046605,GO:0046606,GO:0046660,GO:0046958,GO:0046959,GO:0048232,GO:0048259,GO:0048261,GO:0048285,GO:0048468,GO:0048471,GO:0048477,GO:0048511,GO:0048512,GO:0048513,GO:0048518,GO:0048519,GO:0048522,GO:0048523,GO:0048583,GO:0048592,GO:0048599,GO:0048608,GO:0048609,GO:0048666,GO:0048699,GO:0048731,GO:0048749,GO:0048856,GO:0048869,GO:0050657,GO:0050658,GO:0050789,GO:0050793,GO:0050794,GO:0050795,GO:0050803,GO:0050807,GO:0050877,GO:0050890,GO:0050896,GO:0051049,GO:0051051,GO:0051094,GO:0051098,GO:0051099,GO:0051128,GO:0051129,GO:0051130,GO:0051171,GO:0051179,GO:0051234,GO:0051235,GO:0051236,GO:0051239,GO:0051240,GO:0051246,GO:0051293,GO:0051301,GO:0051302,GO:0051321,GO:0051445,GO:0051446,GO:0051493,GO:0051494,GO:0051495,GO:0051606,GO:0051640,GO:0051641,GO:0051642,GO:0051649,GO:0051651,GO:0051653,GO:0051656,GO:0051657,GO:0051661,GO:0051704,GO:0051726,GO:0051781,GO:0051783,GO:0051785,GO:0051823,GO:0051983,GO:0051984,GO:0060147,GO:0060149,GO:0060236,GO:0060255,GO:0060281,GO:0060282,GO:0060284,GO:0060341,GO:0060627,GO:0060631,GO:0060903,GO:0060964,GO:0060965,GO:0060966,GO:0060967,GO:0060968,GO:0060969,GO:0061458,GO:0061640,GO:0061842,GO:0062033,GO:0065003,GO:0065007,GO:0065008,GO:0065009,GO:0070507,GO:0070727,GO:0070851,GO:0070925,GO:0071539,GO:0071702,GO:0071704,GO:0071705,GO:0071826,GO:0071840,GO:0072698,GO:0080090,GO:0080154,GO:0090066,GO:0090068,GO:0090169,GO:0090224,GO:0090304,GO:0090328,GO:0090596,GO:0097159,GO:0097167,GO:0097435,GO:0098791,GO:0110028,GO:0110053,GO:0140013,GO:1901214,GO:1901216,GO:1901360,GO:1901363,GO:1902115,GO:1902412,GO:1902846,GO:1902850,GO:1902903,GO:1902904,GO:1903046,GO:1903047,GO:1903436,GO:1903438,GO:1903490,GO:1903827,GO:1903828,GO:1904779,GO:1904780,GO:1905508,GO:1905516,GO:1905833,GO:1905879,GO:1905881,GO:1905936,GO:1905938,GO:1905939,GO:1905941,GO:1990904,GO:2000026,GO:2000112,GO:2000194,GO:2000196,GO:2000241,GO:2000243,GO:2001252
HiC_scaffold_12	GeneMark.hmm3	intron	8126921	8127780	.	-	1	ID=g4022.t4.intron1;Parent=g4022.t4
HiC_scaffold_12	AUGUSTUS	intron	8126921	8127780	1.0	-	.	ID=g4022.t1.intron1;Parent=g4022.t1
HiC_scaffold_12	AUGUSTUS	intron	8126921	8127780	1.0	-	.	ID=g4022.t2.intron1;Parent=g4022.t2
HiC_scaffold_12	AUGUSTUS	intron	8126921	8127780	1.0	-	.	ID=g4022.t3.intron1;Parent=g4022.t3
HiC_scaffold_12	AUGUSTUS	exon	8127781	8127949	.	-	.	ID=g4022.t1.exon2;Parent=g4022.t1
HiC_scaffold_12	AUGUSTUS	exon	8127781	8127949	.	-	.	ID=g4022.t2.exon2;Parent=g4022.t2
HiC_scaffold_12	AUGUSTUS	exon	8127781	8127949	.	-	.	ID=g4022.t3.exon2;Parent=g4022.t3
HiC_scaffold_12	GeneMark.hmm3	CDS	8127781	8127949	.	-	0	ID=g4022.t4.CDS2;Parent=g4022.t4
HiC_scaffold_12	GeneMark.hmm3	exon	8127781	8127949	.	-	0	ID=g4022.t4.exon2;Parent=g4022.t4
HiC_scaffold_12	AUGUSTUS	CDS	8127781	8127949	1.0	-	0	ID=g4022.t1.CDS2;Parent=g4022.t1
HiC_scaffold_12	AUGUSTUS	CDS	8127781	8127949	1.0	-	0	ID=g4022.t2.CDS2;Parent=g4022.t2
HiC_scaffold_12	AUGUSTUS	CDS	8127781	8127949	1.0	-	0	ID=g4022.t3.CDS2;Parent=g4022.t3
HiC_scaffold_12	GeneMark.hmm3	intron	8127950	8130245	.	-	0	ID=g4022.t4.intron2;Parent=g4022.t4
HiC_scaffold_12	AUGUSTUS	intron	8127950	8130245	1.0	-	.	ID=g4022.t1.intron2;Parent=g4022.t1
HiC_scaffold_12	AUGUSTUS	intron	8127950	8130245	1.0	-	.	ID=g4022.t2.intron2;Parent=g4022.t2
HiC_scaffold_12	AUGUSTUS	intron	8127950	8130245	1.0	-	.	ID=g4022.t3.intron2;Parent=g4022.t3
HiC_scaffold_12	AUGUSTUS	exon	8130246	8130473	.	-	.	ID=g4022.t1.exon3;Parent=g4022.t1
HiC_scaffold_12	AUGUSTUS	exon	8130246	8130473	.	-	.	ID=g4022.t2.exon3;Parent=g4022.t2
HiC_scaffold_12	AUGUSTUS	exon	8130246	8130473	.	-	.	ID=g4022.t3.exon3;Parent=g4022.t3
HiC_scaffold_12	GeneMark.hmm3	CDS	8130246	8130473	.	-	0	ID=g4022.t4.CDS3;Parent=g4022.t4
HiC_scaffold_12	GeneMark.hmm3	exon	8130246	8130473	.	-	0	ID=g4022.t4.exon3;Parent=g4022.t4
HiC_scaffold_12	AUGUSTUS	CDS	8130246	8130473	1.0	-	0	ID=g4022.t1.CDS3;Parent=g4022.t1
HiC_scaffold_12	AUGUSTUS	CDS	8130246	8130473	1.0	-	0	ID=g4022.t2.CDS3;Parent=g4022.t2
HiC_scaffold_12	AUGUSTUS	CDS	8130246	8130473	1.0	-	0	ID=g4022.t3.CDS3;Parent=g4022.t3
HiC_scaffold_12	GeneMark.hmm3	intron	8130474	8131159	.	-	0	ID=g4022.t4.intron3;Parent=g4022.t4
HiC_scaffold_12	AUGUSTUS	intron	8130474	8131159	1.0	-	.	ID=g4022.t1.intron3;Parent=g4022.t1
HiC_scaffold_12	AUGUSTUS	intron	8130474	8131159	1.0	-	.	ID=g4022.t2.intron3;Parent=g4022.t2
HiC_scaffold_12	AUGUSTUS	intron	8130474	8131159	1.0	-	.	ID=g4022.t3.intron3;Parent=g4022.t3
HiC_scaffold_12	AUGUSTUS	exon	8131160	8131305	.	-	.	ID=g4022.t1.exon4;Parent=g4022.t1
HiC_scaffold_12	AUGUSTUS	exon	8131160	8131305	.	-	.	ID=g4022.t2.exon4;Parent=g4022.t2
HiC_scaffold_12	AUGUSTUS	exon	8131160	8131305	.	-	.	ID=g4022.t3.exon4;Parent=g4022.t3
HiC_scaffold_12	GeneMark.hmm3	CDS	8131160	8131305	.	-	2	ID=g4022.t4.CDS4;Parent=g4022.t4
HiC_scaffold_12	GeneMark.hmm3	exon	8131160	8131305	.	-	2	ID=g4022.t4.exon4;Parent=g4022.t4
HiC_scaffold_12	AUGUSTUS	CDS	8131160	8131305	1.0	-	2	ID=g4022.t1.CDS4;Parent=g4022.t1
HiC_scaffold_12	AUGUSTUS	CDS	8131160	8131305	1.0	-	2	ID=g4022.t2.CDS4;Parent=g4022.t2
HiC_scaffold_12	AUGUSTUS	CDS	8131160	8131305	1.0	-	2	ID=g4022.t3.CDS4;Parent=g4022.t3
HiC_scaffold_12	GeneMark.hmm3	intron	8131306	8136353	.	-	1	ID=g4022.t4.intron4;Parent=g4022.t4
HiC_scaffold_12	AUGUSTUS	intron	8131306	8136353	1.0	-	.	ID=g4022.t1.intron4;Parent=g4022.t1
HiC_scaffold_12	AUGUSTUS	intron	8131306	8136353	1.0	-	.	ID=g4022.t2.intron4;Parent=g4022.t2
HiC_scaffold_12	AUGUSTUS	intron	8131306	8139993	1.0	-	.	ID=g4022.t3.intron4;Parent=g4022.t3
HiC_scaffold_12	AUGUSTUS	exon	8136354	8136407	.	-	.	ID=g4022.t1.exon5;Parent=g4022.t1
HiC_scaffold_12	AUGUSTUS	exon	8136354	8136407	.	-	.	ID=g4022.t2.exon5;Parent=g4022.t2
HiC_scaffold_12	GeneMark.hmm3	CDS	8136354	8136407	.	-	2	ID=g4022.t4.CDS5;Parent=g4022.t4
HiC_scaffold_12	GeneMark.hmm3	exon	8136354	8136407	.	-	2	ID=g4022.t4.exon5;Parent=g4022.t4
HiC_scaffold_12	AUGUSTUS	CDS	8136354	8136407	1.0	-	2	ID=g4022.t1.CDS5;Parent=g4022.t1
HiC_scaffold_12	AUGUSTUS	CDS	8136354	8136407	1.0	-	2	ID=g4022.t2.CDS5;Parent=g4022.t2
HiC_scaffold_12	GeneMark.hmm3	intron	8136408	8139993	.	-	1	ID=g4022.t4.intron5;Parent=g4022.t4
HiC_scaffold_12	AUGUSTUS	intron	8136408	8139993	1.0	-	.	ID=g4022.t1.intron5;Parent=g4022.t1
HiC_scaffold_12	AUGUSTUS	intron	8136408	8139993	1.0	-	.	ID=g4022.t2.intron5;Parent=g4022.t2
HiC_scaffold_12	AUGUSTUS	exon	8139994	8140126	.	-	.	ID=g4022.t1.exon6;Parent=g4022.t1
HiC_scaffold_12	AUGUSTUS	exon	8139994	8140126	.	-	.	ID=g4022.t2.exon6;Parent=g4022.t2
HiC_scaffold_12	AUGUSTUS	exon	8139994	8140126	.	-	.	ID=g4022.t3.exon5;Parent=g4022.t3
HiC_scaffold_12	GeneMark.hmm3	CDS	8139994	8140126	.	-	0	ID=g4022.t4.CDS6;Parent=g4022.t4
HiC_scaffold_12	GeneMark.hmm3	exon	8139994	8140126	.	-	0	ID=g4022.t4.exon6;Parent=g4022.t4
HiC_scaffold_12	AUGUSTUS	CDS	8139994	8140126	1.0	-	0	ID=g4022.t1.CDS6;Parent=g4022.t1
HiC_scaffold_12	AUGUSTUS	CDS	8139994	8140126	1.0	-	0	ID=g4022.t2.CDS6;Parent=g4022.t2
HiC_scaffold_12	AUGUSTUS	CDS	8139994	8140126	1.0	-	0	ID=g4022.t3.CDS5;Parent=g4022.t3
HiC_scaffold_12	GeneMark.hmm3	intron	8140127	8140443	.	-	0	ID=g4022.t4.intron6;Parent=g4022.t4
HiC_scaffold_12	AUGUSTUS	intron	8140127	8140443	1.0	-	.	ID=g4022.t1.intron6;Parent=g4022.t1
HiC_scaffold_12	AUGUSTUS	intron	8140127	8140443	1.0	-	.	ID=g4022.t2.intron6;Parent=g4022.t2
HiC_scaffold_12	AUGUSTUS	intron	8140127	8140443	1.0	-	.	ID=g4022.t3.intron5;Parent=g4022.t3
HiC_scaffold_12	AUGUSTUS	exon	8140444	8140628	.	-	.	ID=g4022.t1.exon7;Parent=g4022.t1
HiC_scaffold_12	AUGUSTUS	exon	8140444	8140628	.	-	.	ID=g4022.t2.exon7;Parent=g4022.t2
HiC_scaffold_12	AUGUSTUS	exon	8140444	8140628	.	-	.	ID=g4022.t3.exon6;Parent=g4022.t3
HiC_scaffold_12	GeneMark.hmm3	CDS	8140444	8140628	.	-	2	ID=g4022.t4.CDS7;Parent=g4022.t4
HiC_scaffold_12	GeneMark.hmm3	exon	8140444	8140628	.	-	2	ID=g4022.t4.exon7;Parent=g4022.t4
HiC_scaffold_12	AUGUSTUS	CDS	8140444	8140628	1.0	-	2	ID=g4022.t1.CDS7;Parent=g4022.t1
HiC_scaffold_12	AUGUSTUS	CDS	8140444	8140628	1.0	-	2	ID=g4022.t2.CDS7;Parent=g4022.t2
HiC_scaffold_12	AUGUSTUS	CDS	8140444	8140628	1.0	-	2	ID=g4022.t3.CDS6;Parent=g4022.t3
HiC_scaffold_12	AUGUSTUS	intron	8140629	8150105	1.0	-	.	ID=g4022.t1.intron7;Parent=g4022.t1
HiC_scaffold_12	GeneMark.hmm3	intron	8140629	8150111	.	-	1	ID=g4022.t4.intron7;Parent=g4022.t4
HiC_scaffold_12	AUGUSTUS	intron	8140629	8150111	1.0	-	.	ID=g4022.t2.intron7;Parent=g4022.t2
HiC_scaffold_12	AUGUSTUS	intron	8140629	8150111	1.0	-	.	ID=g4022.t3.intron6;Parent=g4022.t3
HiC_scaffold_12	AUGUSTUS	exon	8150106	8150172	.	-	.	ID=g4022.t1.exon8;Parent=g4022.t1
HiC_scaffold_12	AUGUSTUS	CDS	8150106	8150172	1.0	-	0	ID=g4022.t1.CDS8;Parent=g4022.t1
HiC_scaffold_12	AUGUSTUS	exon	8150112	8150172	.	-	.	ID=g4022.t2.exon8;Parent=g4022.t2
HiC_scaffold_12	AUGUSTUS	exon	8150112	8150172	.	-	.	ID=g4022.t3.exon7;Parent=g4022.t3
HiC_scaffold_12	GeneMark.hmm3	CDS	8150112	8150172	.	-	0	ID=g4022.t4.CDS8;Parent=g4022.t4
HiC_scaffold_12	GeneMark.hmm3	exon	8150112	8150172	.	-	0	ID=g4022.t4.exon8;Parent=g4022.t4
HiC_scaffold_12	AUGUSTUS	CDS	8150112	8150172	1.0	-	0	ID=g4022.t2.CDS8;Parent=g4022.t2
HiC_scaffold_12	AUGUSTUS	CDS	8150112	8150172	1.0	-	0	ID=g4022.t3.CDS7;Parent=g4022.t3
HiC_scaffold_12	GeneMark.hmm3	intron	8150173	8150562	.	-	0	ID=g4022.t4.intron8;Parent=g4022.t4
HiC_scaffold_12	AUGUSTUS	intron	8150173	8150562	1.0	-	.	ID=g4022.t1.intron8;Parent=g4022.t1
HiC_scaffold_12	AUGUSTUS	intron	8150173	8150562	1.0	-	.	ID=g4022.t2.intron8;Parent=g4022.t2
HiC_scaffold_12	AUGUSTUS	intron	8150173	8150562	1.0	-	.	ID=g4022.t3.intron7;Parent=g4022.t3
HiC_scaffold_12	AUGUSTUS	exon	8150563	8150715	.	-	.	ID=g4022.t1.exon9;Parent=g4022.t1
HiC_scaffold_12	AUGUSTUS	exon	8150563	8150715	.	-	.	ID=g4022.t2.exon9;Parent=g4022.t2
HiC_scaffold_12	AUGUSTUS	exon	8150563	8150715	.	-	.	ID=g4022.t3.exon8;Parent=g4022.t3
HiC_scaffold_12	GeneMark.hmm3	CDS	8150563	8150715	.	-	0	ID=g4022.t4.CDS9;Parent=g4022.t4
HiC_scaffold_12	GeneMark.hmm3	exon	8150563	8150715	.	-	0	ID=g4022.t4.exon9;Parent=g4022.t4
HiC_scaffold_12	AUGUSTUS	CDS	8150563	8150715	1.0	-	0	ID=g4022.t1.CDS9;Parent=g4022.t1
HiC_scaffold_12	AUGUSTUS	CDS	8150563	8150715	1.0	-	0	ID=g4022.t2.CDS9;Parent=g4022.t2
HiC_scaffold_12	AUGUSTUS	CDS	8150563	8150715	1.0	-	0	ID=g4022.t3.CDS8;Parent=g4022.t3
HiC_scaffold_12	GeneMark.hmm3	intron	8150716	8151298	.	-	0	ID=g4022.t4.intron9;Parent=g4022.t4
HiC_scaffold_12	AUGUSTUS	intron	8150716	8151298	1.0	-	.	ID=g4022.t1.intron9;Parent=g4022.t1
HiC_scaffold_12	AUGUSTUS	intron	8150716	8151298	1.0	-	.	ID=g4022.t2.intron9;Parent=g4022.t2
HiC_scaffold_12	AUGUSTUS	intron	8150716	8151298	1.0	-	.	ID=g4022.t3.intron8;Parent=g4022.t3
HiC_scaffold_12	AUGUSTUS	exon	8151299	8151362	.	-	.	ID=g4022.t1.exon10;Parent=g4022.t1
HiC_scaffold_12	AUGUSTUS	exon	8151299	8151362	.	-	.	ID=g4022.t2.exon10;Parent=g4022.t2
HiC_scaffold_12	AUGUSTUS	exon	8151299	8151362	.	-	.	ID=g4022.t3.exon9;Parent=g4022.t3
HiC_scaffold_12	GeneMark.hmm3	CDS	8151299	8151362	.	-	1	ID=g4022.t4.CDS10;Parent=g4022.t4
HiC_scaffold_12	GeneMark.hmm3	exon	8151299	8151362	.	-	1	ID=g4022.t4.exon10;Parent=g4022.t4
HiC_scaffold_12	AUGUSTUS	CDS	8151299	8151362	1.0	-	1	ID=g4022.t1.CDS10;Parent=g4022.t1
HiC_scaffold_12	AUGUSTUS	CDS	8151299	8151362	1.0	-	1	ID=g4022.t2.CDS10;Parent=g4022.t2
HiC_scaffold_12	AUGUSTUS	CDS	8151299	8151362	1.0	-	1	ID=g4022.t3.CDS9;Parent=g4022.t3
HiC_scaffold_12	GeneMark.hmm3	intron	8151363	8152696	.	-	2	ID=g4022.t4.intron10;Parent=g4022.t4
HiC_scaffold_12	AUGUSTUS	intron	8151363	8152696	1.0	-	.	ID=g4022.t1.intron10;Parent=g4022.t1
HiC_scaffold_12	AUGUSTUS	intron	8151363	8152696	1.0	-	.	ID=g4022.t2.intron10;Parent=g4022.t2
HiC_scaffold_12	AUGUSTUS	intron	8151363	8152696	1.0	-	.	ID=g4022.t3.intron9;Parent=g4022.t3
HiC_scaffold_12	AUGUSTUS	exon	8152697	8153001	.	-	.	ID=g4022.t1.exon11;Parent=g4022.t1
HiC_scaffold_12	AUGUSTUS	exon	8152697	8153001	.	-	.	ID=g4022.t2.exon11;Parent=g4022.t2
HiC_scaffold_12	AUGUSTUS	exon	8152697	8153001	.	-	.	ID=g4022.t3.exon10;Parent=g4022.t3
HiC_scaffold_12	GeneMark.hmm3	CDS	8152697	8153001	.	-	0	ID=g4022.t4.CDS11;Parent=g4022.t4
HiC_scaffold_12	GeneMark.hmm3	exon	8152697	8153001	.	-	0	ID=g4022.t4.exon11;Parent=g4022.t4
HiC_scaffold_12	AUGUSTUS	CDS	8152697	8153001	1.0	-	0	ID=g4022.t1.CDS11;Parent=g4022.t1
HiC_scaffold_12	AUGUSTUS	CDS	8152697	8153001	1.0	-	0	ID=g4022.t2.CDS11;Parent=g4022.t2
HiC_scaffold_12	AUGUSTUS	CDS	8152697	8153001	1.0	-	0	ID=g4022.t3.CDS10;Parent=g4022.t3
HiC_scaffold_12	GeneMark.hmm3	intron	8153002	8161916	.	-	0	ID=g4022.t4.intron11;Parent=g4022.t4
HiC_scaffold_12	AUGUSTUS	intron	8153002	8161916	1.0	-	.	ID=g4022.t1.intron11;Parent=g4022.t1
HiC_scaffold_12	AUGUSTUS	intron	8153002	8161916	1.0	-	.	ID=g4022.t2.intron11;Parent=g4022.t2
HiC_scaffold_12	AUGUSTUS	intron	8153002	8161916	1.0	-	.	ID=g4022.t3.intron10;Parent=g4022.t3
HiC_scaffold_12	AUGUSTUS	exon	8161917	8161987	.	-	.	ID=g4022.t1.exon12;Parent=g4022.t1
HiC_scaffold_12	AUGUSTUS	exon	8161917	8161987	.	-	.	ID=g4022.t2.exon12;Parent=g4022.t2
HiC_scaffold_12	AUGUSTUS	exon	8161917	8161987	.	-	.	ID=g4022.t3.exon11;Parent=g4022.t3
HiC_scaffold_12	GeneMark.hmm3	CDS	8161917	8161987	.	-	2	ID=g4022.t4.CDS12;Parent=g4022.t4
HiC_scaffold_12	GeneMark.hmm3	exon	8161917	8161987	.	-	2	ID=g4022.t4.exon12;Parent=g4022.t4
HiC_scaffold_12	AUGUSTUS	CDS	8161917	8161987	1.0	-	2	ID=g4022.t1.CDS12;Parent=g4022.t1
HiC_scaffold_12	AUGUSTUS	CDS	8161917	8161987	1.0	-	2	ID=g4022.t2.CDS12;Parent=g4022.t2
HiC_scaffold_12	AUGUSTUS	CDS	8161917	8161987	1.0	-	2	ID=g4022.t3.CDS11;Parent=g4022.t3
HiC_scaffold_12	GeneMark.hmm3	intron	8161988	8162245	.	-	1	ID=g4022.t4.intron12;Parent=g4022.t4
HiC_scaffold_12	AUGUSTUS	intron	8161988	8162245	1.0	-	.	ID=g4022.t1.intron12;Parent=g4022.t1
HiC_scaffold_12	AUGUSTUS	intron	8161988	8162245	1.0	-	.	ID=g4022.t2.intron12;Parent=g4022.t2
HiC_scaffold_12	AUGUSTUS	intron	8161988	8162245	1.0	-	.	ID=g4022.t3.intron11;Parent=g4022.t3
HiC_scaffold_12	AUGUSTUS	exon	8162246	8162353	.	-	.	ID=g4022.t1.exon13;Parent=g4022.t1
HiC_scaffold_12	AUGUSTUS	exon	8162246	8162353	.	-	.	ID=g4022.t2.exon13;Parent=g4022.t2
HiC_scaffold_12	AUGUSTUS	exon	8162246	8162353	.	-	.	ID=g4022.t3.exon12;Parent=g4022.t3
HiC_scaffold_12	GeneMark.hmm3	CDS	8162246	8162353	.	-	2	ID=g4022.t4.CDS13;Parent=g4022.t4
HiC_scaffold_12	GeneMark.hmm3	exon	8162246	8162353	.	-	2	ID=g4022.t4.exon13;Parent=g4022.t4
HiC_scaffold_12	AUGUSTUS	CDS	8162246	8162353	1.0	-	2	ID=g4022.t1.CDS13;Parent=g4022.t1
HiC_scaffold_12	AUGUSTUS	CDS	8162246	8162353	1.0	-	2	ID=g4022.t2.CDS13;Parent=g4022.t2
HiC_scaffold_12	AUGUSTUS	CDS	8162246	8162353	1.0	-	2	ID=g4022.t3.CDS12;Parent=g4022.t3
HiC_scaffold_12	GeneMark.hmm3	intron	8162354	8162718	.	-	1	ID=g4022.t4.intron13;Parent=g4022.t4
HiC_scaffold_12	AUGUSTUS	intron	8162354	8162718	1.0	-	.	ID=g4022.t1.intron13;Parent=g4022.t1
HiC_scaffold_12	AUGUSTUS	intron	8162354	8162718	1.0	-	.	ID=g4022.t2.intron13;Parent=g4022.t2
HiC_scaffold_12	AUGUSTUS	intron	8162354	8162718	1.0	-	.	ID=g4022.t3.intron12;Parent=g4022.t3
HiC_scaffold_12	AUGUSTUS	exon	8162719	8162916	.	-	.	ID=g4022.t1.exon14;Parent=g4022.t1
HiC_scaffold_12	AUGUSTUS	exon	8162719	8162916	.	-	.	ID=g4022.t2.exon14;Parent=g4022.t2
HiC_scaffold_12	AUGUSTUS	exon	8162719	8162916	.	-	.	ID=g4022.t3.exon13;Parent=g4022.t3
HiC_scaffold_12	GeneMark.hmm3	CDS	8162719	8162916	.	-	2	ID=g4022.t4.CDS14;Parent=g4022.t4
HiC_scaffold_12	GeneMark.hmm3	exon	8162719	8162916	.	-	2	ID=g4022.t4.exon14;Parent=g4022.t4
HiC_scaffold_12	AUGUSTUS	CDS	8162719	8162916	1.0	-	2	ID=g4022.t1.CDS14;Parent=g4022.t1
HiC_scaffold_12	AUGUSTUS	CDS	8162719	8162916	1.0	-	2	ID=g4022.t2.CDS14;Parent=g4022.t2
HiC_scaffold_12	AUGUSTUS	CDS	8162719	8162916	1.0	-	2	ID=g4022.t3.CDS13;Parent=g4022.t3
HiC_scaffold_12	GeneMark.hmm3	intron	8162917	8164789	.	-	1	ID=g4022.t4.intron14;Parent=g4022.t4
HiC_scaffold_12	AUGUSTUS	intron	8162917	8164789	1.0	-	.	ID=g4022.t1.intron14;Parent=g4022.t1
HiC_scaffold_12	AUGUSTUS	intron	8162917	8164789	1.0	-	.	ID=g4022.t2.intron14;Parent=g4022.t2
HiC_scaffold_12	AUGUSTUS	intron	8162917	8164789	1.0	-	.	ID=g4022.t3.intron13;Parent=g4022.t3
HiC_scaffold_12	AUGUSTUS	exon	8164790	8164972	.	-	.	ID=g4022.t1.exon15;Parent=g4022.t1
HiC_scaffold_12	AUGUSTUS	exon	8164790	8164972	.	-	.	ID=g4022.t2.exon15;Parent=g4022.t2
HiC_scaffold_12	AUGUSTUS	exon	8164790	8164972	.	-	.	ID=g4022.t3.exon14;Parent=g4022.t3
HiC_scaffold_12	GeneMark.hmm3	CDS	8164790	8164972	.	-	2	ID=g4022.t4.CDS15;Parent=g4022.t4
HiC_scaffold_12	GeneMark.hmm3	exon	8164790	8164972	.	-	2	ID=g4022.t4.exon15;Parent=g4022.t4
HiC_scaffold_12	AUGUSTUS	CDS	8164790	8164972	1.0	-	2	ID=g4022.t1.CDS15;Parent=g4022.t1
HiC_scaffold_12	AUGUSTUS	CDS	8164790	8164972	1.0	-	2	ID=g4022.t2.CDS15;Parent=g4022.t2
HiC_scaffold_12	AUGUSTUS	CDS	8164790	8164972	1.0	-	2	ID=g4022.t3.CDS14;Parent=g4022.t3
HiC_scaffold_12	GeneMark.hmm3	intron	8164973	8167445	.	-	1	ID=g4022.t4.intron15;Parent=g4022.t4
HiC_scaffold_12	AUGUSTUS	intron	8164973	8167445	1.0	-	.	ID=g4022.t1.intron15;Parent=g4022.t1
HiC_scaffold_12	AUGUSTUS	intron	8164973	8167445	1.0	-	.	ID=g4022.t2.intron15;Parent=g4022.t2
HiC_scaffold_12	AUGUSTUS	intron	8164973	8167445	1.0	-	.	ID=g4022.t3.intron14;Parent=g4022.t3
HiC_scaffold_12	AUGUSTUS	exon	8167446	8167655	.	-	.	ID=g4022.t1.exon16;Parent=g4022.t1
HiC_scaffold_12	AUGUSTUS	exon	8167446	8167655	.	-	.	ID=g4022.t2.exon16;Parent=g4022.t2
HiC_scaffold_12	AUGUSTUS	exon	8167446	8167655	.	-	.	ID=g4022.t3.exon15;Parent=g4022.t3
HiC_scaffold_12	GeneMark.hmm3	CDS	8167446	8167655	.	-	2	ID=g4022.t4.CDS16;Parent=g4022.t4
HiC_scaffold_12	GeneMark.hmm3	exon	8167446	8167655	.	-	2	ID=g4022.t4.exon16;Parent=g4022.t4
HiC_scaffold_12	AUGUSTUS	CDS	8167446	8167655	1.0	-	2	ID=g4022.t1.CDS16;Parent=g4022.t1
HiC_scaffold_12	AUGUSTUS	CDS	8167446	8167655	1.0	-	2	ID=g4022.t2.CDS16;Parent=g4022.t2
HiC_scaffold_12	AUGUSTUS	CDS	8167446	8167655	1.0	-	2	ID=g4022.t3.CDS15;Parent=g4022.t3
HiC_scaffold_12	GeneMark.hmm3	intron	8167656	8169503	.	-	1	ID=g4022.t4.intron16;Parent=g4022.t4
HiC_scaffold_12	AUGUSTUS	intron	8167656	8169503	1.0	-	.	ID=g4022.t1.intron16;Parent=g4022.t1
HiC_scaffold_12	AUGUSTUS	intron	8167656	8169503	1.0	-	.	ID=g4022.t2.intron16;Parent=g4022.t2
HiC_scaffold_12	AUGUSTUS	intron	8167656	8169503	1.0	-	.	ID=g4022.t3.intron15;Parent=g4022.t3
HiC_scaffold_12	AUGUSTUS	exon	8169504	8169682	.	-	.	ID=g4022.t1.exon17;Parent=g4022.t1
HiC_scaffold_12	AUGUSTUS	exon	8169504	8169682	.	-	.	ID=g4022.t2.exon17;Parent=g4022.t2
HiC_scaffold_12	AUGUSTUS	exon	8169504	8169682	.	-	.	ID=g4022.t3.exon16;Parent=g4022.t3
HiC_scaffold_12	GeneMark.hmm3	CDS	8169504	8169682	.	-	1	ID=g4022.t4.CDS17;Parent=g4022.t4
HiC_scaffold_12	GeneMark.hmm3	exon	8169504	8169682	.	-	1	ID=g4022.t4.exon17;Parent=g4022.t4
HiC_scaffold_12	AUGUSTUS	CDS	8169504	8169682	1.0	-	1	ID=g4022.t1.CDS17;Parent=g4022.t1
HiC_scaffold_12	AUGUSTUS	CDS	8169504	8169682	1.0	-	1	ID=g4022.t2.CDS17;Parent=g4022.t2
HiC_scaffold_12	AUGUSTUS	CDS	8169504	8169682	1.0	-	1	ID=g4022.t3.CDS16;Parent=g4022.t3
HiC_scaffold_12	GeneMark.hmm3	intron	8169683	8171128	.	-	2	ID=g4022.t4.intron17;Parent=g4022.t4
HiC_scaffold_12	AUGUSTUS	intron	8169683	8171128	1.0	-	.	ID=g4022.t1.intron17;Parent=g4022.t1
HiC_scaffold_12	AUGUSTUS	intron	8169683	8171128	1.0	-	.	ID=g4022.t2.intron17;Parent=g4022.t2
HiC_scaffold_12	AUGUSTUS	intron	8169683	8171128	1.0	-	.	ID=g4022.t3.intron16;Parent=g4022.t3
HiC_scaffold_12	AUGUSTUS	exon	8171129	8171326	.	-	.	ID=g4022.t1.exon18;Parent=g4022.t1
HiC_scaffold_12	AUGUSTUS	exon	8171129	8171326	.	-	.	ID=g4022.t2.exon18;Parent=g4022.t2
HiC_scaffold_12	AUGUSTUS	exon	8171129	8171326	.	-	.	ID=g4022.t3.exon17;Parent=g4022.t3
HiC_scaffold_12	GeneMark.hmm3	CDS	8171129	8171326	.	-	1	ID=g4022.t4.CDS18;Parent=g4022.t4
HiC_scaffold_12	GeneMark.hmm3	exon	8171129	8171326	.	-	1	ID=g4022.t4.exon18;Parent=g4022.t4
HiC_scaffold_12	AUGUSTUS	CDS	8171129	8171326	1.0	-	1	ID=g4022.t1.CDS18;Parent=g4022.t1
HiC_scaffold_12	AUGUSTUS	CDS	8171129	8171326	1.0	-	1	ID=g4022.t2.CDS18;Parent=g4022.t2
HiC_scaffold_12	AUGUSTUS	CDS	8171129	8171326	1.0	-	1	ID=g4022.t3.CDS17;Parent=g4022.t3
HiC_scaffold_12	GeneMark.hmm3	intron	8171327	8172028	.	-	2	ID=g4022.t4.intron18;Parent=g4022.t4
HiC_scaffold_12	AUGUSTUS	intron	8171327	8172028	1.0	-	.	ID=g4022.t1.intron18;Parent=g4022.t1
HiC_scaffold_12	AUGUSTUS	intron	8171327	8172028	1.0	-	.	ID=g4022.t2.intron18;Parent=g4022.t2
HiC_scaffold_12	AUGUSTUS	intron	8171327	8172028	1.0	-	.	ID=g4022.t3.intron17;Parent=g4022.t3
HiC_scaffold_12	AUGUSTUS	exon	8172029	8172120	.	-	.	ID=g4022.t1.exon19;Parent=g4022.t1
HiC_scaffold_12	AUGUSTUS	exon	8172029	8172120	.	-	.	ID=g4022.t2.exon19;Parent=g4022.t2
HiC_scaffold_12	AUGUSTUS	exon	8172029	8172120	.	-	.	ID=g4022.t3.exon18;Parent=g4022.t3
HiC_scaffold_12	GeneMark.hmm3	CDS	8172029	8172120	.	-	0	ID=g4022.t4.CDS19;Parent=g4022.t4
HiC_scaffold_12	GeneMark.hmm3	exon	8172029	8172120	.	-	0	ID=g4022.t4.exon19;Parent=g4022.t4
HiC_scaffold_12	AUGUSTUS	CDS	8172029	8172120	1.0	-	0	ID=g4022.t1.CDS19;Parent=g4022.t1
HiC_scaffold_12	AUGUSTUS	CDS	8172029	8172120	1.0	-	0	ID=g4022.t2.CDS19;Parent=g4022.t2
HiC_scaffold_12	AUGUSTUS	CDS	8172029	8172120	1.0	-	0	ID=g4022.t3.CDS18;Parent=g4022.t3
HiC_scaffold_12	GeneMark.hmm3	intron	8172121	8174484	.	-	0	ID=g4022.t4.intron19;Parent=g4022.t4
HiC_scaffold_12	AUGUSTUS	intron	8172121	8174484	1.0	-	.	ID=g4022.t1.intron19;Parent=g4022.t1
HiC_scaffold_12	AUGUSTUS	intron	8172121	8174484	1.0	-	.	ID=g4022.t2.intron19;Parent=g4022.t2
HiC_scaffold_12	AUGUSTUS	intron	8172121	8174484	1.0	-	.	ID=g4022.t3.intron18;Parent=g4022.t3
HiC_scaffold_12	GeneMark.hmm3	CDS	8174485	8174609	.	-	2	ID=g4022.t4.CDS20;Parent=g4022.t4
HiC_scaffold_12	GeneMark.hmm3	exon	8174485	8174609	.	-	2	ID=g4022.t4.exon20;Parent=g4022.t4
HiC_scaffold_12	AUGUSTUS	exon	8174485	8174640	.	-	.	ID=g4022.t1.exon20;Parent=g4022.t1
HiC_scaffold_12	AUGUSTUS	exon	8174485	8174640	.	-	.	ID=g4022.t2.exon20;Parent=g4022.t2
HiC_scaffold_12	AUGUSTUS	exon	8174485	8174640	.	-	.	ID=g4022.t3.exon19;Parent=g4022.t3
HiC_scaffold_12	AUGUSTUS	CDS	8174485	8174640	0.86	-	0	ID=g4022.t1.CDS20;Parent=g4022.t1
HiC_scaffold_12	AUGUSTUS	CDS	8174485	8174640	0.9	-	0	ID=g4022.t2.CDS20;Parent=g4022.t2
HiC_scaffold_12	AUGUSTUS	CDS	8174485	8174640	0.91	-	0	ID=g4022.t3.CDS19;Parent=g4022.t3
HiC_scaffold_12	GeneMark.hmm3	intron	8174610	8175807	.	-	1	ID=g4022.t4.intron20;Parent=g4022.t4
HiC_scaffold_12	AUGUSTUS	start_codon	8174638	8174640	.	-	0	ID=g4022.t1.start1;Parent=g4022.t1
HiC_scaffold_12	AUGUSTUS	start_codon	8174638	8174640	.	-	0	ID=g4022.t2.start1;Parent=g4022.t2
HiC_scaffold_12	AUGUSTUS	start_codon	8174638	8174640	.	-	0	ID=g4022.t3.start1;Parent=g4022.t3
HiC_scaffold_12	GeneMark.hmm3	CDS	8175808	8175841	.	-	0	ID=g4022.t4.CDS21;Parent=g4022.t4
HiC_scaffold_12	GeneMark.hmm3	exon	8175808	8175841	.	-	0	ID=g4022.t4.exon21;Parent=g4022.t4
HiC_scaffold_12	GeneMark.hmm3	start_codon	8175839	8175841	.	-	0	ID=g4022.t4.start1;Parent=g4022.t4
HiC_scaffold_12	AUGUSTUS	stop_codon	8200364	8200366	.	-	0	ID=g4023.t1.stop1;Parent=g4023.t1
HiC_scaffold_12	AUGUSTUS	exon	8200364	8200480	.	-	.	ID=g4023.t1.exon1;Parent=g4023.t1
HiC_scaffold_12	AUGUSTUS	CDS	8200364	8200480	0.99	-	0	ID=g4023.t1.CDS1;Parent=g4023.t1
HiC_scaffold_12	AUGUSTUS	gene	8200364	8236337	.	-	.	ID=g4023
HiC_scaffold_12	AUGUSTUS	mRNA	8200364	8236337	0.99	-	.	ID=g4023.t1;Parent=g4023;em_target=9685.ENSFCAP00000002926;em_score=168.4;em_evalue=2.1e-52;em_tcov=.;em_OGs=COG5180@1|root,KOG2375@2759|Eukaryota,39VK1@33154|Opisthokonta,3BINR@33208|Metazoa,3CV5S@33213|Bilateria,484DS@7711|Chordata,490UK@7742|Vertebrata,3J7HW@40674|Mammalia,3EJNI@33554|Carnivora;em_COG_cat=A;em_desc=Ataxin 2;em_max_annot_lvl=33208|Metazoa;em_PFAMs=LsmAD,PAM2,SM-ATX;em_Preferred_name=ATXN2;em_GOs=GO:0000003,GO:0000226,GO:0000278,GO:0000280,GO:0000910,GO:0001654,GO:0001709,GO:0001745,GO:0001751,GO:0001754,GO:0003006,GO:0003008,GO:0003674,GO:0003676,GO:0003723,GO:0005488,GO:0005515,GO:0005575,GO:0005622,GO:0005623,GO:0005737,GO:0006417,GO:0006996,GO:0007010,GO:0007017,GO:0007049,GO:0007051,GO:0007059,GO:0007088,GO:0007143,GO:0007275,GO:0007276,GO:0007281,GO:0007283,GO:0007292,GO:0007346,GO:0007399,GO:0007423,GO:0007548,GO:0007610,GO:0007611,GO:0007612,GO:0007613,GO:0007616,GO:0007622,GO:0007623,GO:0007626,GO:0008022,GO:0008064,GO:0008104,GO:0008150,GO:0008284,GO:0008406,GO:0008585,GO:0009266,GO:0009581,GO:0009582,GO:0009605,GO:0009628,GO:0009653,GO:0009794,GO:0009887,GO:0009889,GO:0009892,GO:0009893,GO:0009987,GO:0009994,GO:0010468,GO:0010494,GO:0010556,GO:0010564,GO:0010603,GO:0010604,GO:0010605,GO:0010608,GO:0010628,GO:0010629,GO:0010638,GO:0010639,GO:0010720,GO:0010824,GO:0010826,GO:0010941,GO:0010942,GO:0010948,GO:0010968,GO:0016043,GO:0016048,GO:0019222,GO:0019953,GO:0022008,GO:0022402,GO:0022412,GO:0022414,GO:0022416,GO:0022607,GO:0022613,GO:0022618,GO:0030154,GO:0030182,GO:0030716,GO:0030832,GO:0030833,GO:0030953,GO:0031110,GO:0031111,GO:0031113,GO:0031115,GO:0031122,GO:0031323,GO:0031326,GO:0031333,GO:0031644,GO:0032092,GO:0032268,GO:0032271,GO:0032272,GO:0032465,GO:0032467,GO:0032501,GO:0032502,GO:0032504,GO:0032535,GO:0032879,GO:0032880,GO:0032886,GO:0032887,GO:0032888,GO:0032954,GO:0032956,GO:0032970,GO:0032991,GO:0033036,GO:0033043,GO:0033044,GO:0033045,GO:0033047,GO:0033206,GO:0033365,GO:0034063,GO:0034248,GO:0034613,GO:0034622,GO:0035770,GO:0036464,GO:0040001,GO:0040019,GO:0040020,GO:0040038,GO:0042051,GO:0042127,GO:0042461,GO:0042462,GO:0043226,GO:0043228,GO:0043229,GO:0043232,GO:0043254,GO:0043393,GO:0043900,GO:0043902,GO:0043933,GO:0044057,GO:0044085,GO:0044087,GO:0044093,GO:0044380,GO:0044424,GO:0044444,GO:0044464,GO:0044703,GO:0045137,GO:0045165,GO:0045475,GO:0045595,GO:0045597,GO:0045786,GO:0045787,GO:0045836,GO:0045840,GO:0045931,GO:0045977,GO:0045995,GO:0046530,GO:0046545,GO:0046605,GO:0046606,GO:0046660,GO:0046958,GO:0046959,GO:0048232,GO:0048285,GO:0048468,GO:0048477,GO:0048511,GO:0048512,GO:0048513,GO:0048518,GO:0048519,GO:0048522,GO:0048523,GO:0048583,GO:0048592,GO:0048599,GO:0048608,GO:0048609,GO:0048666,GO:0048699,GO:0048731,GO:0048749,GO:0048856,GO:0048869,GO:0050789,GO:0050793,GO:0050794,GO:0050795,GO:0050803,GO:0050807,GO:0050877,GO:0050890,GO:0050896,GO:0051094,GO:0051098,GO:0051099,GO:0051128,GO:0051129,GO:0051130,GO:0051171,GO:0051179,GO:0051234,GO:0051235,GO:0051239,GO:0051240,GO:0051246,GO:0051293,GO:0051301,GO:0051302,GO:0051321,GO:0051445,GO:0051446,GO:0051493,GO:0051494,GO:0051495,GO:0051606,GO:0051640,GO:0051641,GO:0051642,GO:0051649,GO:0051651,GO:0051653,GO:0051656,GO:0051657,GO:0051661,GO:0051704,GO:0051726,GO:0051781,GO:0051783,GO:0051785,GO:0051823,GO:0051983,GO:0051984,GO:0060147,GO:0060149,GO:0060236,GO:0060255,GO:0060281,GO:0060282,GO:0060284,GO:0060341,GO:0060631,GO:0060903,GO:0060964,GO:0060965,GO:0060966,GO:0060967,GO:0060968,GO:0060969,GO:0061458,GO:0061640,GO:0061842,GO:0062033,GO:0065003,GO:0065007,GO:0065008,GO:0065009,GO:0070507,GO:0070727,GO:0070925,GO:0071539,GO:0071826,GO:0071840,GO:0072698,GO:0080090,GO:0080154,GO:0090066,GO:0090068,GO:0090169,GO:0090224,GO:0090328,GO:0090596,GO:0097159,GO:0097167,GO:0097435,GO:0110028,GO:0110053,GO:0140013,GO:1901214,GO:1901216,GO:1901363,GO:1902115,GO:1902412,GO:1902846,GO:1902850,GO:1902903,GO:1902904,GO:1903046,GO:1903047,GO:1903436,GO:1903438,GO:1903490,GO:1903827,GO:1903828,GO:1904779,GO:1904780,GO:1905508,GO:1905516,GO:1905833,GO:1905879,GO:1905881,GO:1905936,GO:1905938,GO:1905939,GO:1905941,GO:1990904,GO:2000026,GO:2000112,GO:2000194,GO:2000196,GO:2000241,GO:2000243,GO:2001252
HiC_scaffold_12	AUGUSTUS	intron	8200481	8201606	1.0	-	.	ID=g4023.t1.intron1;Parent=g4023.t1
HiC_scaffold_12	AUGUSTUS	exon	8201607	8201640	.	-	.	ID=g4023.t1.exon2;Parent=g4023.t1
HiC_scaffold_12	AUGUSTUS	CDS	8201607	8201640	1.0	-	1	ID=g4023.t1.CDS2;Parent=g4023.t1
HiC_scaffold_12	AUGUSTUS	intron	8201641	8236125	1.0	-	.	ID=g4023.t1.intron2;Parent=g4023.t1
HiC_scaffold_12	AUGUSTUS	exon	8236126	8236337	.	-	.	ID=g4023.t1.exon3;Parent=g4023.t1
HiC_scaffold_12	AUGUSTUS	CDS	8236126	8236337	1.0	-	0	ID=g4023.t1.CDS3;Parent=g4023.t1
HiC_scaffold_12	AUGUSTUS	start_codon	8236335	8236337	.	-	0	ID=g4023.t1.start1;Parent=g4023.t1
HiC_scaffold_12	AUGUSTUS	stop_codon	8269969	8269971	.	-	0	ID=g4024.t1.stop1;Parent=g4024.t1
HiC_scaffold_12	AUGUSTUS	exon	8269969	8270332	.	-	.	ID=g4024.t1.exon1;Parent=g4024.t1
HiC_scaffold_12	AUGUSTUS	CDS	8269969	8270332	1.0	-	1	ID=g4024.t1.CDS1;Parent=g4024.t1
HiC_scaffold_12	AUGUSTUS	gene	8269969	8297205	.	-	.	ID=g4024
HiC_scaffold_12	AUGUSTUS	mRNA	8269969	8297205	1.0	-	.	ID=g4024.t1;Parent=g4024;em_target=9668.ENSMPUP00000002250;em_score=1329.2;em_evalue=0.0;em_tcov=.;em_OGs=KOG0804@1|root,KOG0804@2759|Eukaryota,38BBQ@33154|Opisthokonta,3BCPC@33208|Metazoa,3CRXN@33213|Bilateria,4838I@7711|Chordata,4963K@7742|Vertebrata,3J1GK@40674|Mammalia,3EQ58@33554|Carnivora;em_COG_cat=O;em_desc=BRCA1 associated protein;em_max_annot_lvl=33208|Metazoa;em_Preferred_name=BRAP;em_EC=2.3.2.27;em_KEGG_ko=ko:K10632;em_KEGG_Pathway=ko04014,map04014;em_BRITE=ko00000,ko00001,ko01000,ko04121;em_PFAMs=BRAP2,zf-RING_2,zf-UBP;em_GOs=GO:0000151,GO:0000165,GO:0003674,GO:0003824,GO:0004842,GO:0005048,GO:0005488,GO:0005515,GO:0005575,GO:0005622,GO:0005623,GO:0005634,GO:0005635,GO:0005737,GO:0005829,GO:0006464,GO:0006468,GO:0006793,GO:0006796,GO:0006807,GO:0007154,GO:0007165,GO:0007264,GO:0007265,GO:0008139,GO:0008150,GO:0008152,GO:0008270,GO:0009966,GO:0009968,GO:0009987,GO:0010646,GO:0010648,GO:0012505,GO:0016020,GO:0016310,GO:0016567,GO:0016740,GO:0019538,GO:0019787,GO:0023014,GO:0023051,GO:0023052,GO:0023057,GO:0031090,GO:0031965,GO:0031967,GO:0031975,GO:0032446,GO:0032991,GO:0033218,GO:0035556,GO:0036211,GO:0042277,GO:0042802,GO:0043167,GO:0043169,GO:0043170,GO:0043226,GO:0043227,GO:0043229,GO:0043231,GO:0043412,GO:0044237,GO:0044238,GO:0044260,GO:0044267,GO:0044422,GO:0044424,GO:0044428,GO:0044444,GO:0044446,GO:0044464,GO:0046872,GO:0046914,GO:0048519,GO:0048523,GO:0048583,GO:0048585,GO:0050789,GO:0050794,GO:0050896,GO:0051716,GO:0061630,GO:0061659,GO:0065007,GO:0070647,GO:0071704,GO:0140096,GO:1901564,GO:1902494,GO:1990234
HiC_scaffold_12	AUGUSTUS	intron	8270333	8272532	1.0	-	.	ID=g4024.t1.intron1;Parent=g4024.t1
HiC_scaffold_12	AUGUSTUS	exon	8272533	8272636	.	-	.	ID=g4024.t1.exon2;Parent=g4024.t1
HiC_scaffold_12	AUGUSTUS	CDS	8272533	8272636	1.0	-	0	ID=g4024.t1.CDS2;Parent=g4024.t1
HiC_scaffold_12	AUGUSTUS	intron	8272637	8277028	1.0	-	.	ID=g4024.t1.intron2;Parent=g4024.t1
HiC_scaffold_12	AUGUSTUS	exon	8277029	8277118	.	-	.	ID=g4024.t1.exon3;Parent=g4024.t1
HiC_scaffold_12	AUGUSTUS	CDS	8277029	8277118	1.0	-	0	ID=g4024.t1.CDS3;Parent=g4024.t1
HiC_scaffold_12	AUGUSTUS	intron	8277119	8279273	1.0	-	.	ID=g4024.t1.intron3;Parent=g4024.t1
HiC_scaffold_12	AUGUSTUS	exon	8279274	8279383	.	-	.	ID=g4024.t1.exon4;Parent=g4024.t1
HiC_scaffold_12	AUGUSTUS	CDS	8279274	8279383	1.0	-	2	ID=g4024.t1.CDS4;Parent=g4024.t1
HiC_scaffold_12	AUGUSTUS	intron	8279384	8279763	1.0	-	.	ID=g4024.t1.intron4;Parent=g4024.t1
HiC_scaffold_12	AUGUSTUS	exon	8279764	8279902	.	-	.	ID=g4024.t1.exon5;Parent=g4024.t1
HiC_scaffold_12	AUGUSTUS	CDS	8279764	8279902	1.0	-	0	ID=g4024.t1.CDS5;Parent=g4024.t1
HiC_scaffold_12	AUGUSTUS	intron	8279903	8280574	1.0	-	.	ID=g4024.t1.intron5;Parent=g4024.t1
HiC_scaffold_12	AUGUSTUS	exon	8280575	8280650	.	-	.	ID=g4024.t1.exon6;Parent=g4024.t1
HiC_scaffold_12	AUGUSTUS	CDS	8280575	8280650	1.0	-	1	ID=g4024.t1.CDS6;Parent=g4024.t1
HiC_scaffold_12	AUGUSTUS	intron	8280651	8285589	1.0	-	.	ID=g4024.t1.intron6;Parent=g4024.t1
HiC_scaffold_12	AUGUSTUS	exon	8285590	8285738	.	-	.	ID=g4024.t1.exon7;Parent=g4024.t1
HiC_scaffold_12	AUGUSTUS	CDS	8285590	8285738	1.0	-	0	ID=g4024.t1.CDS7;Parent=g4024.t1
HiC_scaffold_12	AUGUSTUS	intron	8285739	8287413	1.0	-	.	ID=g4024.t1.intron7;Parent=g4024.t1
HiC_scaffold_12	AUGUSTUS	exon	8287414	8287527	.	-	.	ID=g4024.t1.exon8;Parent=g4024.t1
HiC_scaffold_12	AUGUSTUS	CDS	8287414	8287527	1.0	-	0	ID=g4024.t1.CDS8;Parent=g4024.t1
HiC_scaffold_12	AUGUSTUS	intron	8287528	8292848	1.0	-	.	ID=g4024.t1.intron8;Parent=g4024.t1
HiC_scaffold_12	AUGUSTUS	exon	8292849	8293038	.	-	.	ID=g4024.t1.exon9;Parent=g4024.t1
HiC_scaffold_12	AUGUSTUS	CDS	8292849	8293038	1.0	-	1	ID=g4024.t1.CDS9;Parent=g4024.t1
HiC_scaffold_12	AUGUSTUS	intron	8293039	8294314	1.0	-	.	ID=g4024.t1.intron9;Parent=g4024.t1
HiC_scaffold_12	AUGUSTUS	exon	8294315	8294513	.	-	.	ID=g4024.t1.exon10;Parent=g4024.t1
HiC_scaffold_12	AUGUSTUS	CDS	8294315	8294513	1.0	-	2	ID=g4024.t1.CDS10;Parent=g4024.t1
HiC_scaffold_12	AUGUSTUS	intron	8294514	8295208	1.0	-	.	ID=g4024.t1.intron10;Parent=g4024.t1
HiC_scaffold_12	AUGUSTUS	exon	8295209	8295370	.	-	.	ID=g4024.t1.exon11;Parent=g4024.t1
HiC_scaffold_12	AUGUSTUS	CDS	8295209	8295370	1.0	-	2	ID=g4024.t1.CDS11;Parent=g4024.t1
HiC_scaffold_12	AUGUSTUS	intron	8295371	8297123	1.0	-	.	ID=g4024.t1.intron11;Parent=g4024.t1
HiC_scaffold_12	AUGUSTUS	exon	8297124	8297205	.	-	.	ID=g4024.t1.exon12;Parent=g4024.t1
HiC_scaffold_12	AUGUSTUS	CDS	8297124	8297205	1.0	-	0	ID=g4024.t1.CDS12;Parent=g4024.t1
HiC_scaffold_12	AUGUSTUS	start_codon	8297203	8297205	.	-	0	ID=g4024.t1.start1;Parent=g4024.t1
HiC_scaffold_12	AUGUSTUS	start_codon	8302289	8302291	.	+	0	ID=g4025.t1.start1;Parent=g4025.t1
HiC_scaffold_12	AUGUSTUS	exon	8302289	8302475	.	+	.	ID=g4025.t1.exon1;Parent=g4025.t1
HiC_scaffold_12	AUGUSTUS	CDS	8302289	8302475	1.0	+	0	ID=g4025.t1.CDS1;Parent=g4025.t1
HiC_scaffold_12	AUGUSTUS	gene	8302289	8335427	.	+	.	ID=g4025
HiC_scaffold_12	AUGUSTUS	mRNA	8302289	8335427	1.0	+	.	ID=g4025.t1;Parent=g4025;em_target=9668.ENSMPUP00000002253;em_score=1348.5;em_evalue=0.0;em_tcov=.;em_OGs=COG1011@1|root,KOG3085@2759|Eukaryota,3AVXM@33154|Opisthokonta,3CNVC@33208|Metazoa,3E54N@33213|Bilateria,48S1H@7711|Chordata,49NGX@7742|Vertebrata,3JJ6P@40674|Mammalia,3EXS4@33554|Carnivora;em_COG_cat=S;em_desc=acyl-CoA dehydrogenase family, member;em_max_annot_lvl=33208|Metazoa;em_Preferred_name=ACAD10;em_PFAMs=APH,HAD_2,Hydrolase;em_KEGG_ko=ko:K11729;em_BRITE=ko00000
HiC_scaffold_12	AUGUSTUS	intron	8302476	8306844	1.0	+	.	ID=g4025.t1.intron1;Parent=g4025.t1
HiC_scaffold_12	AUGUSTUS	exon	8306845	8306993	.	+	.	ID=g4025.t1.exon2;Parent=g4025.t1
HiC_scaffold_12	AUGUSTUS	CDS	8306845	8306993	1.0	+	2	ID=g4025.t1.CDS2;Parent=g4025.t1
HiC_scaffold_12	AUGUSTUS	intron	8306994	8309879	1.0	+	.	ID=g4025.t1.intron2;Parent=g4025.t1
HiC_scaffold_12	AUGUSTUS	exon	8309880	8310074	.	+	.	ID=g4025.t1.exon3;Parent=g4025.t1
HiC_scaffold_12	AUGUSTUS	CDS	8309880	8310074	1.0	+	0	ID=g4025.t1.CDS3;Parent=g4025.t1
HiC_scaffold_12	AUGUSTUS	intron	8310075	8313249	1.0	+	.	ID=g4025.t1.intron3;Parent=g4025.t1
HiC_scaffold_12	AUGUSTUS	exon	8313250	8313408	.	+	.	ID=g4025.t1.exon4;Parent=g4025.t1
HiC_scaffold_12	AUGUSTUS	CDS	8313250	8313408	1.0	+	0	ID=g4025.t1.CDS4;Parent=g4025.t1
HiC_scaffold_12	AUGUSTUS	intron	8313409	8314541	1.0	+	.	ID=g4025.t1.intron4;Parent=g4025.t1
HiC_scaffold_12	AUGUSTUS	exon	8314542	8314701	.	+	.	ID=g4025.t1.exon5;Parent=g4025.t1
HiC_scaffold_12	AUGUSTUS	CDS	8314542	8314701	1.0	+	0	ID=g4025.t1.CDS5;Parent=g4025.t1
HiC_scaffold_12	AUGUSTUS	intron	8314702	8316326	1.0	+	.	ID=g4025.t1.intron5;Parent=g4025.t1
HiC_scaffold_12	AUGUSTUS	exon	8316327	8316468	.	+	.	ID=g4025.t1.exon6;Parent=g4025.t1
HiC_scaffold_12	AUGUSTUS	CDS	8316327	8316468	1.0	+	2	ID=g4025.t1.CDS6;Parent=g4025.t1
HiC_scaffold_12	AUGUSTUS	intron	8316469	8320686	1.0	+	.	ID=g4025.t1.intron6;Parent=g4025.t1
HiC_scaffold_12	AUGUSTUS	exon	8320687	8320755	.	+	.	ID=g4025.t1.exon7;Parent=g4025.t1
HiC_scaffold_12	AUGUSTUS	CDS	8320687	8320755	1.0	+	1	ID=g4025.t1.CDS7;Parent=g4025.t1
HiC_scaffold_12	AUGUSTUS	intron	8320756	8322966	1.0	+	.	ID=g4025.t1.intron7;Parent=g4025.t1
HiC_scaffold_12	AUGUSTUS	exon	8322967	8323148	.	+	.	ID=g4025.t1.exon8;Parent=g4025.t1
HiC_scaffold_12	AUGUSTUS	CDS	8322967	8323148	1.0	+	1	ID=g4025.t1.CDS8;Parent=g4025.t1
HiC_scaffold_12	AUGUSTUS	intron	8323149	8328721	1.0	+	.	ID=g4025.t1.intron8;Parent=g4025.t1
HiC_scaffold_12	AUGUSTUS	exon	8328722	8328872	.	+	.	ID=g4025.t1.exon9;Parent=g4025.t1
HiC_scaffold_12	AUGUSTUS	CDS	8328722	8328872	1.0	+	2	ID=g4025.t1.CDS9;Parent=g4025.t1
HiC_scaffold_12	AUGUSTUS	intron	8328873	8329881	1.0	+	.	ID=g4025.t1.intron9;Parent=g4025.t1
HiC_scaffold_12	AUGUSTUS	exon	8329882	8330030	.	+	.	ID=g4025.t1.exon10;Parent=g4025.t1
HiC_scaffold_12	AUGUSTUS	CDS	8329882	8330030	1.0	+	1	ID=g4025.t1.CDS10;Parent=g4025.t1
HiC_scaffold_12	AUGUSTUS	intron	8330031	8331298	1.0	+	.	ID=g4025.t1.intron10;Parent=g4025.t1
HiC_scaffold_12	AUGUSTUS	exon	8331299	8331472	.	+	.	ID=g4025.t1.exon11;Parent=g4025.t1
HiC_scaffold_12	AUGUSTUS	CDS	8331299	8331472	1.0	+	2	ID=g4025.t1.CDS11;Parent=g4025.t1
HiC_scaffold_12	AUGUSTUS	intron	8331473	8335299	1.0	+	.	ID=g4025.t1.intron11;Parent=g4025.t1
HiC_scaffold_12	AUGUSTUS	exon	8335300	8335427	.	+	.	ID=g4025.t1.exon12;Parent=g4025.t1
HiC_scaffold_12	AUGUSTUS	CDS	8335300	8335427	1.0	+	2	ID=g4025.t1.CDS12;Parent=g4025.t1
HiC_scaffold_12	AUGUSTUS	stop_codon	8335425	8335427	.	+	0	ID=g4025.t1.stop1;Parent=g4025.t1
HiC_scaffold_12	AUGUSTUS	start_codon	8356478	8356480	.	+	0	ID=g4026.t1.start1;Parent=g4026.t1
HiC_scaffold_12	AUGUSTUS	exon	8356478	8356603	.	+	.	ID=g4026.t1.exon1;Parent=g4026.t1
HiC_scaffold_12	AUGUSTUS	CDS	8356478	8356603	1.0	+	0	ID=g4026.t1.CDS1;Parent=g4026.t1
HiC_scaffold_12	AUGUSTUS	gene	8356478	8386518	.	+	.	ID=g4026
HiC_scaffold_12	AUGUSTUS	mRNA	8356478	8386518	1.0	+	.	ID=g4026.t1;Parent=g4026;em_target=9707.XP_004395895.1;em_score=1171.8;em_evalue=0.0;em_tcov=.;em_OGs=COG1012@1|root,KOG2450@2759|Eukaryota,38CDB@33154|Opisthokonta,3BCJG@33208|Metazoa,3CU6J@33213|Bilateria,48131@7711|Chordata,48WXF@7742|Vertebrata,3JEDZ@40674|Mammalia,3ETHD@33554|Carnivora;em_COG_cat=C;em_desc=Aldehyde dehydrogenase;em_max_annot_lvl=33208|Metazoa;em_Preferred_name=ALDH2;em_EC=1.2.1.3,1.2.1.36;em_KEGG_ko=ko:K00128,ko:K07249;em_KEGG_Pathway=ko00010,ko00053,ko00071,ko00280,ko00310,ko00330,ko00340,ko00380,ko00410,ko00561,ko00620,ko00625,ko00830,ko00903,ko00981,ko01100,ko01110,ko01120,ko01130,map00010,map00053,map00071,map00280,map00310,map00330,map00340,map00380,map00410,map00561,map00620,map00625,map00830,map00903,map00981,map01100,map01110,map01120,map01130;em_KEGG_Module=M00135;em_KEGG_Reaction=R00264,R00631,R00710,R00904,R01752,R01986,R02123,R02549,R02678,R02940,R02957,R03283,R03869,R04065,R04506,R04903,R05050,R05237,R05238,R05286,R06366,R08146,R08385;em_KEGG_rclass=RC00047,RC00071,RC00080,RC00186,RC00218,RC00242,RC00816,RC01500;em_BRITE=ko00000,ko00001,ko00002,ko01000;em_PFAMs=Aldedh;em_GOs=GO:0000166,GO:0001101,GO:0001889,GO:0002237,GO:0003674,GO:0003824,GO:0004029,GO:0004030,GO:0005488,GO:0005515,GO:0005575,GO:0005622,GO:0005623,GO:0005737,GO:0005739,GO:0005759,GO:0005975,GO:0006066,GO:0006067,GO:0006069,GO:0006081,GO:0006082,GO:0006090,GO:0006091,GO:0006117,GO:0006950,GO:0007275,GO:0008150,GO:0008152,GO:0008774,GO:0009055,GO:0009605,GO:0009607,GO:0009617,GO:0009628,GO:0009636,GO:0009719,GO:0009725,GO:0009987,GO:0010033,GO:0010941,GO:0014070,GO:0016491,GO:0016620,GO:0016903,GO:0016999,GO:0017144,GO:0019752,GO:0022900,GO:0031974,GO:0032355,GO:0032496,GO:0032501,GO:0032502,GO:0032570,GO:0032787,GO:0032870,GO:0033574,GO:0033993,GO:0034308,GO:0035094,GO:0036094,GO:0036296,GO:0042221,GO:0042493,GO:0042802,GO:0042981,GO:0043066,GO:0043067,GO:0043069,GO:0043167,GO:0043168,GO:0043207,GO:0043226,GO:0043227,GO:0043229,GO:0043231,GO:0043233,GO:0043436,GO:0044237,GO:0044238,GO:0044281,GO:0044422,GO:0044424,GO:0044429,GO:0044444,GO:0044446,GO:0044464,GO:0045471,GO:0046677,GO:0048037,GO:0048513,GO:0048519,GO:0048523,GO:0048545,GO:0048731,GO:0048732,GO:0048856,GO:0050662,GO:0050789,GO:0050794,GO:0050896,GO:0051287,GO:0051704,GO:0051707,GO:0051716,GO:0055093,GO:0055114,GO:0060548,GO:0061008,GO:0065007,GO:0070013,GO:0070404,GO:0070482,GO:0070542,GO:0070887,GO:0071229,GO:0071310,GO:0071396,GO:0071398,GO:0071495,GO:0071704,GO:0097159,GO:0097305,GO:1901214,GO:1901215,GO:1901265,GO:1901363,GO:1901615,GO:1901654,GO:1901700,GO:1901701
HiC_scaffold_12	AUGUSTUS	intron	8356604	8367503	1.0	+	.	ID=g4026.t1.intron1;Parent=g4026.t1
HiC_scaffold_12	AUGUSTUS	exon	8367504	8367608	.	+	.	ID=g4026.t1.exon2;Parent=g4026.t1
HiC_scaffold_12	AUGUSTUS	CDS	8367504	8367608	1.0	+	0	ID=g4026.t1.CDS2;Parent=g4026.t1
HiC_scaffold_12	AUGUSTUS	intron	8367609	8369144	1.0	+	.	ID=g4026.t1.intron2;Parent=g4026.t1
HiC_scaffold_12	AUGUSTUS	exon	8369145	8369285	.	+	.	ID=g4026.t1.exon3;Parent=g4026.t1
HiC_scaffold_12	AUGUSTUS	CDS	8369145	8369285	1.0	+	0	ID=g4026.t1.CDS3;Parent=g4026.t1
HiC_scaffold_12	AUGUSTUS	intron	8369286	8369922	1.0	+	.	ID=g4026.t1.intron3;Parent=g4026.t1
HiC_scaffold_12	AUGUSTUS	exon	8369923	8370002	.	+	.	ID=g4026.t1.exon4;Parent=g4026.t1
HiC_scaffold_12	AUGUSTUS	CDS	8369923	8370002	1.0	+	0	ID=g4026.t1.CDS4;Parent=g4026.t1
HiC_scaffold_12	AUGUSTUS	intron	8370003	8372365	1.0	+	.	ID=g4026.t1.intron4;Parent=g4026.t1
HiC_scaffold_12	AUGUSTUS	exon	8372366	8372477	.	+	.	ID=g4026.t1.exon5;Parent=g4026.t1
HiC_scaffold_12	AUGUSTUS	CDS	8372366	8372477	1.0	+	1	ID=g4026.t1.CDS5;Parent=g4026.t1
HiC_scaffold_12	AUGUSTUS	intron	8372478	8372985	1.0	+	.	ID=g4026.t1.intron5;Parent=g4026.t1
HiC_scaffold_12	AUGUSTUS	exon	8372986	8373114	.	+	.	ID=g4026.t1.exon6;Parent=g4026.t1
HiC_scaffold_12	AUGUSTUS	CDS	8372986	8373114	1.0	+	0	ID=g4026.t1.CDS6;Parent=g4026.t1
HiC_scaffold_12	AUGUSTUS	intron	8373115	8373570	1.0	+	.	ID=g4026.t1.intron6;Parent=g4026.t1
HiC_scaffold_12	AUGUSTUS	exon	8373571	8373684	.	+	.	ID=g4026.t1.exon7;Parent=g4026.t1
HiC_scaffold_12	AUGUSTUS	CDS	8373571	8373684	1.0	+	0	ID=g4026.t1.CDS7;Parent=g4026.t1
HiC_scaffold_12	AUGUSTUS	intron	8373685	8375363	1.0	+	.	ID=g4026.t1.intron7;Parent=g4026.t1
HiC_scaffold_12	AUGUSTUS	exon	8375364	8375466	.	+	.	ID=g4026.t1.exon8;Parent=g4026.t1
HiC_scaffold_12	AUGUSTUS	CDS	8375364	8375466	1.0	+	0	ID=g4026.t1.CDS8;Parent=g4026.t1
HiC_scaffold_12	AUGUSTUS	intron	8375467	8376030	1.0	+	.	ID=g4026.t1.intron8;Parent=g4026.t1
HiC_scaffold_12	AUGUSTUS	exon	8376031	8376215	.	+	.	ID=g4026.t1.exon9;Parent=g4026.t1
HiC_scaffold_12	AUGUSTUS	CDS	8376031	8376215	1.0	+	2	ID=g4026.t1.CDS9;Parent=g4026.t1
HiC_scaffold_12	AUGUSTUS	intron	8376216	8379718	1.0	+	.	ID=g4026.t1.intron9;Parent=g4026.t1
HiC_scaffold_12	AUGUSTUS	exon	8379719	8379883	.	+	.	ID=g4026.t1.exon10;Parent=g4026.t1
HiC_scaffold_12	AUGUSTUS	CDS	8379719	8379883	1.0	+	0	ID=g4026.t1.CDS10;Parent=g4026.t1
HiC_scaffold_12	AUGUSTUS	intron	8379884	8381561	1.0	+	.	ID=g4026.t1.intron10;Parent=g4026.t1
HiC_scaffold_12	AUGUSTUS	exon	8381562	8381719	.	+	.	ID=g4026.t1.exon11;Parent=g4026.t1
HiC_scaffold_12	AUGUSTUS	CDS	8381562	8381719	1.0	+	0	ID=g4026.t1.CDS11;Parent=g4026.t1
HiC_scaffold_12	AUGUSTUS	intron	8381720	8383592	1.0	+	.	ID=g4026.t1.intron11;Parent=g4026.t1
HiC_scaffold_12	AUGUSTUS	exon	8383593	8383707	.	+	.	ID=g4026.t1.exon12;Parent=g4026.t1
HiC_scaffold_12	AUGUSTUS	CDS	8383593	8383707	1.0	+	1	ID=g4026.t1.CDS12;Parent=g4026.t1
HiC_scaffold_12	AUGUSTUS	intron	8383708	8386485	1.0	+	.	ID=g4026.t1.intron12;Parent=g4026.t1
HiC_scaffold_12	AUGUSTUS	exon	8386486	8386518	.	+	.	ID=g4026.t1.exon13;Parent=g4026.t1
HiC_scaffold_12	AUGUSTUS	CDS	8386486	8386518	1.0	+	0	ID=g4026.t1.CDS13;Parent=g4026.t1
HiC_scaffold_12	AUGUSTUS	stop_codon	8386516	8386518	.	+	0	ID=g4026.t1.stop1;Parent=g4026.t1
HiC_scaffold_12	AUGUSTUS	start_codon	8412127	8412129	.	+	0	ID=g4027.t1.start1;Parent=g4027.t1
HiC_scaffold_12	AUGUSTUS	start_codon	8412127	8412129	.	+	0	ID=g4027.t2.start1;Parent=g4027.t2
HiC_scaffold_12	AUGUSTUS	exon	8412127	8412162	.	+	.	ID=g4027.t1.exon1;Parent=g4027.t1
HiC_scaffold_12	AUGUSTUS	exon	8412127	8412162	.	+	.	ID=g4027.t2.exon1;Parent=g4027.t2
HiC_scaffold_12	AUGUSTUS	CDS	8412127	8412162	1.0	+	0	ID=g4027.t1.CDS1;Parent=g4027.t1
HiC_scaffold_12	AUGUSTUS	CDS	8412127	8412162	1.0	+	0	ID=g4027.t2.CDS1;Parent=g4027.t2
HiC_scaffold_12	AUGUSTUS	gene	8412127	8448037	.	+	.	ID=g4027
HiC_scaffold_12	AUGUSTUS	mRNA	8412127	8448037	1.0	+	.	ID=g4027.t1;Parent=g4027;em_target=9707.XP_004395894.1;em_score=1066.6;em_evalue=0.0;em_tcov=.;em_OGs=KOG0604@1|root,KOG0604@2759|Eukaryota,38E9T@33154|Opisthokonta,3BEUN@33208|Metazoa,3D0W8@33213|Bilateria,4843N@7711|Chordata,4922K@7742|Vertebrata,3J7TS@40674|Mammalia,3EFRG@33554|Carnivora;em_COG_cat=T;em_desc=kinase-activated protein kinase 5;em_max_annot_lvl=33208|Metazoa;em_Preferred_name=MAPKAPK5;em_EC=2.7.11.1;em_KEGG_ko=ko:K04442;em_KEGG_Pathway=ko04010,map04010;em_BRITE=ko00000,ko00001,ko01000,ko01001;em_PFAMs=Pkinase;em_GOs=GO:0000165,GO:0000187,GO:0001932,GO:0001934,GO:0002039,GO:0003674,GO:0003824,GO:0004672,GO:0004674,GO:0004683,GO:0004708,GO:0004712,GO:0005488,GO:0005515,GO:0005516,GO:0005575,GO:0005622,GO:0005623,GO:0005634,GO:0005654,GO:0005737,GO:0005829,GO:0005856,GO:0006417,GO:0006464,GO:0006468,GO:0006793,GO:0006796,GO:0006807,GO:0006950,GO:0007154,GO:0007165,GO:0007166,GO:0007264,GO:0007265,GO:0007275,GO:0007399,GO:0007568,GO:0007569,GO:0008150,GO:0008152,GO:0009889,GO:0009891,GO:0009893,GO:0009931,GO:0009966,GO:0009967,GO:0009968,GO:0009987,GO:0010468,GO:0010556,GO:0010557,GO:0010562,GO:0010604,GO:0010608,GO:0010638,GO:0010646,GO:0010647,GO:0010648,GO:0010720,GO:0010857,GO:0010975,GO:0010976,GO:0016301,GO:0016310,GO:0016740,GO:0016772,GO:0016773,GO:0018105,GO:0018193,GO:0018209,GO:0019219,GO:0019220,GO:0019222,GO:0019538,GO:0019899,GO:0019900,GO:0019901,GO:0022008,GO:0023014,GO:0023051,GO:0023052,GO:0023056,GO:0023057,GO:0030154,GO:0031323,GO:0031325,GO:0031326,GO:0031328,GO:0031344,GO:0031346,GO:0031399,GO:0031401,GO:0031974,GO:0031981,GO:0032006,GO:0032007,GO:0032147,GO:0032156,GO:0032204,GO:0032206,GO:0032210,GO:0032212,GO:0032268,GO:0032270,GO:0032501,GO:0032502,GO:0032991,GO:0033043,GO:0033044,GO:0033554,GO:0033674,GO:0034248,GO:0035556,GO:0036211,GO:0042325,GO:0042327,GO:0043085,GO:0043170,GO:0043226,GO:0043227,GO:0043228,GO:0043229,GO:0043231,GO:0043232,GO:0043233,GO:0043405,GO:0043406,GO:0043408,GO:0043410,GO:0043412,GO:0043549,GO:0044093,GO:0044237,GO:0044238,GO:0044260,GO:0044267,GO:0044422,GO:0044424,GO:0044428,GO:0044444,GO:0044446,GO:0044464,GO:0045595,GO:0045597,GO:0045664,GO:0045666,GO:0045859,GO:0045860,GO:0045935,GO:0045937,GO:0046777,GO:0048518,GO:0048519,GO:0048522,GO:0048523,GO:0048583,GO:0048584,GO:0048585,GO:0048699,GO:0048731,GO:0048856,GO:0048869,GO:0050767,GO:0050769,GO:0050773,GO:0050789,GO:0050790,GO:0050793,GO:0050794,GO:0050896,GO:0051019,GO:0051052,GO:0051054,GO:0051094,GO:0051128,GO:0051130,GO:0051171,GO:0051173,GO:0051174,GO:0051239,GO:0051240,GO:0051246,GO:0051247,GO:0051338,GO:0051347,GO:0051716,GO:0051960,GO:0051962,GO:0051972,GO:0051973,GO:0060255,GO:0060284,GO:0060998,GO:0060999,GO:0065007,GO:0065008,GO:0065009,GO:0070013,GO:0071704,GO:0071900,GO:0071902,GO:0080090,GO:0090398,GO:0090400,GO:0120035,GO:0140096,GO:1900006,GO:1901564,GO:1901796,GO:1902531,GO:1902532,GO:1902533,GO:1904353,GO:1904355,GO:1904356,GO:1904358,GO:2000026,GO:2000112,GO:2000278,GO:2000573,GO:2001252
HiC_scaffold_12	AUGUSTUS	mRNA	8412127	8448037	1.0	+	.	ID=g4027.t2;Parent=g4027;em_target=29073.XP_008687116.1;em_score=1073.4;em_evalue=0.0;em_tcov=.;em_OGs=KOG0604@1|root,KOG0604@2759|Eukaryota,38E9T@33154|Opisthokonta,3BEUN@33208|Metazoa,3D0W8@33213|Bilateria,4843N@7711|Chordata,4922K@7742|Vertebrata,3J7TS@40674|Mammalia,3EFRG@33554|Carnivora;em_COG_cat=T;em_desc=kinase-activated protein kinase 5;em_max_annot_lvl=33208|Metazoa;em_Preferred_name=MAPKAPK5;em_EC=2.7.11.1;em_KEGG_ko=ko:K04442;em_KEGG_Pathway=ko04010,map04010;em_BRITE=ko00000,ko00001,ko01000,ko01001;em_PFAMs=Pkinase;em_GOs=GO:0000165,GO:0000187,GO:0001932,GO:0001934,GO:0002039,GO:0003674,GO:0003824,GO:0004672,GO:0004674,GO:0004683,GO:0004708,GO:0004712,GO:0005488,GO:0005515,GO:0005516,GO:0005575,GO:0005622,GO:0005623,GO:0005634,GO:0005654,GO:0005737,GO:0005829,GO:0005856,GO:0006417,GO:0006464,GO:0006468,GO:0006793,GO:0006796,GO:0006807,GO:0006950,GO:0007154,GO:0007165,GO:0007166,GO:0007264,GO:0007265,GO:0007275,GO:0007399,GO:0007568,GO:0007569,GO:0008150,GO:0008152,GO:0009889,GO:0009891,GO:0009893,GO:0009931,GO:0009966,GO:0009967,GO:0009968,GO:0009987,GO:0010468,GO:0010556,GO:0010557,GO:0010562,GO:0010604,GO:0010608,GO:0010638,GO:0010646,GO:0010647,GO:0010648,GO:0010720,GO:0010857,GO:0010975,GO:0010976,GO:0016301,GO:0016310,GO:0016740,GO:0016772,GO:0016773,GO:0018105,GO:0018193,GO:0018209,GO:0019219,GO:0019220,GO:0019222,GO:0019538,GO:0019899,GO:0019900,GO:0019901,GO:0022008,GO:0023014,GO:0023051,GO:0023052,GO:0023056,GO:0023057,GO:0030154,GO:0031323,GO:0031325,GO:0031326,GO:0031328,GO:0031344,GO:0031346,GO:0031399,GO:0031401,GO:0031974,GO:0031981,GO:0032006,GO:0032007,GO:0032147,GO:0032156,GO:0032204,GO:0032206,GO:0032210,GO:0032212,GO:0032268,GO:0032270,GO:0032501,GO:0032502,GO:0032991,GO:0033043,GO:0033044,GO:0033554,GO:0033674,GO:0034248,GO:0035556,GO:0036211,GO:0042325,GO:0042327,GO:0043085,GO:0043170,GO:0043226,GO:0043227,GO:0043228,GO:0043229,GO:0043231,GO:0043232,GO:0043233,GO:0043405,GO:0043406,GO:0043408,GO:0043410,GO:0043412,GO:0043549,GO:0044093,GO:0044237,GO:0044238,GO:0044260,GO:0044267,GO:0044422,GO:0044424,GO:0044428,GO:0044444,GO:0044446,GO:0044464,GO:0045595,GO:0045597,GO:0045664,GO:0045666,GO:0045859,GO:0045860,GO:0045935,GO:0045937,GO:0046777,GO:0048518,GO:0048519,GO:0048522,GO:0048523,GO:0048583,GO:0048584,GO:0048585,GO:0048699,GO:0048731,GO:0048856,GO:0048869,GO:0050767,GO:0050769,GO:0050773,GO:0050789,GO:0050790,GO:0050793,GO:0050794,GO:0050896,GO:0051019,GO:0051052,GO:0051054,GO:0051094,GO:0051128,GO:0051130,GO:0051171,GO:0051173,GO:0051174,GO:0051239,GO:0051240,GO:0051246,GO:0051247,GO:0051338,GO:0051347,GO:0051716,GO:0051960,GO:0051962,GO:0051972,GO:0051973,GO:0060255,GO:0060284,GO:0060998,GO:0060999,GO:0065007,GO:0065008,GO:0065009,GO:0070013,GO:0071704,GO:0071900,GO:0071902,GO:0080090,GO:0090398,GO:0090400,GO:0120035,GO:0140096,GO:1900006,GO:1901564,GO:1901796,GO:1902531,GO:1902532,GO:1902533,GO:1904353,GO:1904355,GO:1904356,GO:1904358,GO:2000026,GO:2000112,GO:2000278,GO:2000573,GO:2001252
HiC_scaffold_12	AUGUSTUS	intron	8412163	8425676	1.0	+	.	ID=g4027.t1.intron1;Parent=g4027.t1
HiC_scaffold_12	AUGUSTUS	intron	8412163	8425676	1.0	+	.	ID=g4027.t2.intron1;Parent=g4027.t2
HiC_scaffold_12	AUGUSTUS	exon	8425677	8425750	.	+	.	ID=g4027.t1.exon2;Parent=g4027.t1
HiC_scaffold_12	AUGUSTUS	exon	8425677	8425750	.	+	.	ID=g4027.t2.exon2;Parent=g4027.t2
HiC_scaffold_12	AUGUSTUS	CDS	8425677	8425750	1.0	+	0	ID=g4027.t1.CDS2;Parent=g4027.t1
HiC_scaffold_12	AUGUSTUS	CDS	8425677	8425750	1.0	+	0	ID=g4027.t2.CDS2;Parent=g4027.t2
HiC_scaffold_12	AUGUSTUS	intron	8425751	8426448	1.0	+	.	ID=g4027.t1.intron2;Parent=g4027.t1
HiC_scaffold_12	AUGUSTUS	intron	8425751	8426448	1.0	+	.	ID=g4027.t2.intron2;Parent=g4027.t2
HiC_scaffold_12	AUGUSTUS	exon	8426449	8426524	.	+	.	ID=g4027.t1.exon3;Parent=g4027.t1
HiC_scaffold_12	AUGUSTUS	exon	8426449	8426524	.	+	.	ID=g4027.t2.exon3;Parent=g4027.t2
HiC_scaffold_12	AUGUSTUS	CDS	8426449	8426524	1.0	+	1	ID=g4027.t1.CDS3;Parent=g4027.t1
HiC_scaffold_12	AUGUSTUS	CDS	8426449	8426524	1.0	+	1	ID=g4027.t2.CDS3;Parent=g4027.t2
HiC_scaffold_12	AUGUSTUS	intron	8426525	8427088	1.0	+	.	ID=g4027.t1.intron3;Parent=g4027.t1
HiC_scaffold_12	AUGUSTUS	intron	8426525	8427088	1.0	+	.	ID=g4027.t2.intron3;Parent=g4027.t2
HiC_scaffold_12	AUGUSTUS	exon	8427089	8427186	.	+	.	ID=g4027.t1.exon4;Parent=g4027.t1
HiC_scaffold_12	AUGUSTUS	exon	8427089	8427186	.	+	.	ID=g4027.t2.exon4;Parent=g4027.t2
HiC_scaffold_12	AUGUSTUS	CDS	8427089	8427186	1.0	+	0	ID=g4027.t1.CDS4;Parent=g4027.t1
HiC_scaffold_12	AUGUSTUS	CDS	8427089	8427186	1.0	+	0	ID=g4027.t2.CDS4;Parent=g4027.t2
HiC_scaffold_12	AUGUSTUS	intron	8427187	8428706	1.0	+	.	ID=g4027.t1.intron4;Parent=g4027.t1
HiC_scaffold_12	AUGUSTUS	intron	8427187	8428706	1.0	+	.	ID=g4027.t2.intron4;Parent=g4027.t2
HiC_scaffold_12	AUGUSTUS	exon	8428707	8428815	.	+	.	ID=g4027.t1.exon5;Parent=g4027.t1
HiC_scaffold_12	AUGUSTUS	exon	8428707	8428815	.	+	.	ID=g4027.t2.exon5;Parent=g4027.t2
HiC_scaffold_12	AUGUSTUS	CDS	8428707	8428815	1.0	+	1	ID=g4027.t1.CDS5;Parent=g4027.t1
HiC_scaffold_12	AUGUSTUS	CDS	8428707	8428815	1.0	+	1	ID=g4027.t2.CDS5;Parent=g4027.t2
HiC_scaffold_12	AUGUSTUS	intron	8428816	8430398	1.0	+	.	ID=g4027.t1.intron5;Parent=g4027.t1
HiC_scaffold_12	AUGUSTUS	intron	8428816	8430398	1.0	+	.	ID=g4027.t2.intron5;Parent=g4027.t2
HiC_scaffold_12	AUGUSTUS	exon	8430399	8430488	.	+	.	ID=g4027.t1.exon6;Parent=g4027.t1
HiC_scaffold_12	AUGUSTUS	exon	8430399	8430488	.	+	.	ID=g4027.t2.exon6;Parent=g4027.t2
HiC_scaffold_12	AUGUSTUS	CDS	8430399	8430488	1.0	+	0	ID=g4027.t1.CDS6;Parent=g4027.t1
HiC_scaffold_12	AUGUSTUS	CDS	8430399	8430488	1.0	+	0	ID=g4027.t2.CDS6;Parent=g4027.t2
HiC_scaffold_12	AUGUSTUS	intron	8430489	8431247	1.0	+	.	ID=g4027.t1.intron6;Parent=g4027.t1
HiC_scaffold_12	AUGUSTUS	intron	8430489	8431247	1.0	+	.	ID=g4027.t2.intron6;Parent=g4027.t2
HiC_scaffold_12	AUGUSTUS	exon	8431248	8431343	.	+	.	ID=g4027.t1.exon7;Parent=g4027.t1
HiC_scaffold_12	AUGUSTUS	exon	8431248	8431343	.	+	.	ID=g4027.t2.exon7;Parent=g4027.t2
HiC_scaffold_12	AUGUSTUS	CDS	8431248	8431343	1.0	+	0	ID=g4027.t1.CDS7;Parent=g4027.t1
HiC_scaffold_12	AUGUSTUS	CDS	8431248	8431343	1.0	+	0	ID=g4027.t2.CDS7;Parent=g4027.t2
HiC_scaffold_12	AUGUSTUS	intron	8431344	8438452	1.0	+	.	ID=g4027.t1.intron7;Parent=g4027.t1
HiC_scaffold_12	AUGUSTUS	intron	8431344	8438452	1.0	+	.	ID=g4027.t2.intron7;Parent=g4027.t2
HiC_scaffold_12	AUGUSTUS	exon	8438453	8438533	.	+	.	ID=g4027.t1.exon8;Parent=g4027.t1
HiC_scaffold_12	AUGUSTUS	exon	8438453	8438533	.	+	.	ID=g4027.t2.exon8;Parent=g4027.t2
HiC_scaffold_12	AUGUSTUS	CDS	8438453	8438533	1.0	+	0	ID=g4027.t1.CDS8;Parent=g4027.t1
HiC_scaffold_12	AUGUSTUS	CDS	8438453	8438533	1.0	+	0	ID=g4027.t2.CDS8;Parent=g4027.t2
HiC_scaffold_12	AUGUSTUS	intron	8438534	8440516	1.0	+	.	ID=g4027.t1.intron8;Parent=g4027.t1
HiC_scaffold_12	AUGUSTUS	intron	8438534	8440516	1.0	+	.	ID=g4027.t2.intron8;Parent=g4027.t2
HiC_scaffold_12	AUGUSTUS	exon	8440517	8440704	.	+	.	ID=g4027.t1.exon9;Parent=g4027.t1
HiC_scaffold_12	AUGUSTUS	exon	8440517	8440704	.	+	.	ID=g4027.t2.exon9;Parent=g4027.t2
HiC_scaffold_12	AUGUSTUS	CDS	8440517	8440704	1.0	+	0	ID=g4027.t1.CDS9;Parent=g4027.t1
HiC_scaffold_12	AUGUSTUS	CDS	8440517	8440704	1.0	+	0	ID=g4027.t2.CDS9;Parent=g4027.t2
HiC_scaffold_12	AUGUSTUS	intron	8440705	8442777	1.0	+	.	ID=g4027.t1.intron9;Parent=g4027.t1
HiC_scaffold_12	AUGUSTUS	intron	8440705	8442777	1.0	+	.	ID=g4027.t2.intron9;Parent=g4027.t2
HiC_scaffold_12	AUGUSTUS	exon	8442778	8442898	.	+	.	ID=g4027.t1.exon10;Parent=g4027.t1
HiC_scaffold_12	AUGUSTUS	exon	8442778	8442898	.	+	.	ID=g4027.t2.exon10;Parent=g4027.t2
HiC_scaffold_12	AUGUSTUS	CDS	8442778	8442898	1.0	+	1	ID=g4027.t1.CDS10;Parent=g4027.t1
HiC_scaffold_12	AUGUSTUS	CDS	8442778	8442898	1.0	+	1	ID=g4027.t2.CDS10;Parent=g4027.t2
HiC_scaffold_12	AUGUSTUS	intron	8442899	8445968	1.0	+	.	ID=g4027.t1.intron10;Parent=g4027.t1
HiC_scaffold_12	AUGUSTUS	intron	8442899	8445968	1.0	+	.	ID=g4027.t2.intron10;Parent=g4027.t2
HiC_scaffold_12	AUGUSTUS	exon	8445969	8446099	.	+	.	ID=g4027.t1.exon11;Parent=g4027.t1
HiC_scaffold_12	AUGUSTUS	exon	8445969	8446099	.	+	.	ID=g4027.t2.exon11;Parent=g4027.t2
HiC_scaffold_12	AUGUSTUS	CDS	8445969	8446099	1.0	+	0	ID=g4027.t1.CDS11;Parent=g4027.t1
HiC_scaffold_12	AUGUSTUS	CDS	8445969	8446099	1.0	+	0	ID=g4027.t2.CDS11;Parent=g4027.t2
HiC_scaffold_12	AUGUSTUS	intron	8446100	8446381	1.0	+	.	ID=g4027.t1.intron11;Parent=g4027.t1
HiC_scaffold_12	AUGUSTUS	intron	8446100	8446381	1.0	+	.	ID=g4027.t2.intron11;Parent=g4027.t2
HiC_scaffold_12	AUGUSTUS	exon	8446382	8446497	.	+	.	ID=g4027.t1.exon12;Parent=g4027.t1
HiC_scaffold_12	AUGUSTUS	CDS	8446382	8446497	1.0	+	1	ID=g4027.t1.CDS12;Parent=g4027.t1
HiC_scaffold_12	AUGUSTUS	exon	8446382	8446503	.	+	.	ID=g4027.t2.exon12;Parent=g4027.t2
HiC_scaffold_12	AUGUSTUS	CDS	8446382	8446503	1.0	+	1	ID=g4027.t2.CDS12;Parent=g4027.t2
HiC_scaffold_12	AUGUSTUS	intron	8446498	8447497	1.0	+	.	ID=g4027.t1.intron12;Parent=g4027.t1
HiC_scaffold_12	AUGUSTUS	intron	8446504	8447497	1.0	+	.	ID=g4027.t2.intron12;Parent=g4027.t2
HiC_scaffold_12	AUGUSTUS	exon	8447498	8447602	.	+	.	ID=g4027.t1.exon13;Parent=g4027.t1
HiC_scaffold_12	AUGUSTUS	exon	8447498	8447602	.	+	.	ID=g4027.t2.exon13;Parent=g4027.t2
HiC_scaffold_12	AUGUSTUS	CDS	8447498	8447602	1.0	+	2	ID=g4027.t1.CDS13;Parent=g4027.t1
HiC_scaffold_12	AUGUSTUS	CDS	8447498	8447602	1.0	+	2	ID=g4027.t2.CDS13;Parent=g4027.t2
HiC_scaffold_12	AUGUSTUS	intron	8447603	8447942	1.0	+	.	ID=g4027.t1.intron13;Parent=g4027.t1
HiC_scaffold_12	AUGUSTUS	intron	8447603	8447942	1.0	+	.	ID=g4027.t2.intron13;Parent=g4027.t2
HiC_scaffold_12	AUGUSTUS	exon	8447943	8448037	.	+	.	ID=g4027.t1.exon14;Parent=g4027.t1
HiC_scaffold_12	AUGUSTUS	exon	8447943	8448037	.	+	.	ID=g4027.t2.exon14;Parent=g4027.t2
HiC_scaffold_12	AUGUSTUS	CDS	8447943	8448037	1.0	+	2	ID=g4027.t1.CDS14;Parent=g4027.t1
HiC_scaffold_12	AUGUSTUS	CDS	8447943	8448037	1.0	+	2	ID=g4027.t2.CDS14;Parent=g4027.t2
HiC_scaffold_12	AUGUSTUS	stop_codon	8448035	8448037	.	+	0	ID=g4027.t1.stop1;Parent=g4027.t1
HiC_scaffold_12	AUGUSTUS	stop_codon	8448035	8448037	.	+	0	ID=g4027.t2.stop1;Parent=g4027.t2
HiC_scaffold_12	AUGUSTUS	start_codon	8454052	8454054	.	+	0	ID=g4028.t1.start1;Parent=g4028.t1
HiC_scaffold_12	AUGUSTUS	gene	8454052	8456694	.	+	.	ID=g4028
HiC_scaffold_12	AUGUSTUS	exon	8454052	8456694	.	+	.	ID=g4028.t1.exon1;Parent=g4028.t1
HiC_scaffold_12	AUGUSTUS	mRNA	8454052	8456694	0.74	+	.	ID=g4028.t1;Parent=g4028;em_target=9668.ENSMPUP00000019272;em_score=1917.1;em_evalue=0.0;em_tcov=.;em_OGs=KOG3607@1|root,KOG3607@2759|Eukaryota,39PE3@33154|Opisthokonta,3BGI3@33208|Metazoa,3D3MN@33213|Bilateria,48873@7711|Chordata,491Q0@7742|Vertebrata,3J2A9@40674|Mammalia,3ENG4@33554|Carnivora;em_COG_cat=O;em_desc=Disintegrin and metalloproteinase domain-containing protein 1a-like;em_max_annot_lvl=33208|Metazoa;em_KEGG_ko=ko:K08607;em_BRITE=ko00000,ko01000,ko01002;em_PFAMs=ADAM_CR,Disintegrin,Pep_M12B_propep,Reprolysin;em_Preferred_name=Adam1b;em_GOs=GO:0000003,GO:0003674,GO:0003824,GO:0005575,GO:0006508,GO:0006807,GO:0007276,GO:0007283,GO:0007338,GO:0007339,GO:0007342,GO:0008037,GO:0008150,GO:0008152,GO:0008233,GO:0008237,GO:0009566,GO:0009987,GO:0009988,GO:0016020,GO:0016021,GO:0016043,GO:0016787,GO:0019538,GO:0019953,GO:0022412,GO:0022414,GO:0031224,GO:0032501,GO:0032504,GO:0035036,GO:0043170,GO:0044238,GO:0044425,GO:0044703,GO:0045026,GO:0045121,GO:0048232,GO:0048609,GO:0051704,GO:0061024,GO:0061025,GO:0070011,GO:0071704,GO:0071840,GO:0098589,GO:0098805,GO:0098857,GO:0140096,GO:1901564
HiC_scaffold_12	AUGUSTUS	CDS	8454052	8456694	0.74	+	0	ID=g4028.t1.CDS1;Parent=g4028.t1
HiC_scaffold_12	GeneMark.hmm3	start_codon	8454280	8454282	.	+	0	ID=g4028.t2.start1;Parent=g4028.t2
HiC_scaffold_12	GeneMark.hmm3	mRNA	8454280	8456694	.	+	.	ID=g4028.t2;Parent=g4028;em_target=9668.ENSMPUP00000019272;em_score=1751.2;em_evalue=0.0;em_tcov=.;em_OGs=KOG3607@1|root,KOG3607@2759|Eukaryota,39PE3@33154|Opisthokonta,3BGI3@33208|Metazoa,3D3MN@33213|Bilateria,48873@7711|Chordata,491Q0@7742|Vertebrata,3J2A9@40674|Mammalia,3ENG4@33554|Carnivora;em_COG_cat=O;em_desc=Disintegrin and metalloproteinase domain-containing protein 1a-like;em_max_annot_lvl=33208|Metazoa;em_KEGG_ko=ko:K08607;em_BRITE=ko00000,ko01000,ko01002;em_PFAMs=ADAM_CR,Disintegrin,Pep_M12B_propep,Reprolysin;em_Preferred_name=Adam1b;em_GOs=GO:0000003,GO:0003674,GO:0003824,GO:0005575,GO:0006508,GO:0006807,GO:0007276,GO:0007283,GO:0007338,GO:0007339,GO:0007342,GO:0008037,GO:0008150,GO:0008152,GO:0008233,GO:0008237,GO:0009566,GO:0009987,GO:0009988,GO:0016020,GO:0016021,GO:0016043,GO:0016787,GO:0019538,GO:0019953,GO:0022412,GO:0022414,GO:0031224,GO:0032501,GO:0032504,GO:0035036,GO:0043170,GO:0044238,GO:0044425,GO:0044703,GO:0045026,GO:0045121,GO:0048232,GO:0048609,GO:0051704,GO:0061024,GO:0061025,GO:0070011,GO:0071704,GO:0071840,GO:0098589,GO:0098805,GO:0098857,GO:0140096,GO:1901564
HiC_scaffold_12	GeneMark.hmm3	CDS	8454280	8456694	.	+	0	ID=g4028.t2.CDS1;Parent=g4028.t2
HiC_scaffold_12	GeneMark.hmm3	exon	8454280	8456694	.	+	0	ID=g4028.t2.exon1;Parent=g4028.t2
HiC_scaffold_12	AUGUSTUS	stop_codon	8456692	8456694	.	+	0	ID=g4028.t1.stop1;Parent=g4028.t1
HiC_scaffold_12	GeneMark.hmm3	stop_codon	8456692	8456694	.	+	0	ID=g4028.t2.stop1;Parent=g4028.t2
HiC_scaffold_12	AUGUSTUS	start_codon	8553616	8553618	.	+	0	ID=g4029.t1.start1;Parent=g4029.t1
HiC_scaffold_12	AUGUSTUS	exon	8553616	8553759	.	+	.	ID=g4029.t1.exon1;Parent=g4029.t1
HiC_scaffold_12	AUGUSTUS	CDS	8553616	8553759	1.0	+	0	ID=g4029.t1.CDS1;Parent=g4029.t1
HiC_scaffold_12	AUGUSTUS	gene	8553616	8561189	.	+	.	ID=g4029
HiC_scaffold_12	AUGUSTUS	mRNA	8553616	8561189	1.0	+	.	ID=g4029.t1;Parent=g4029;em_target=9668.ENSMPUP00000002302;em_score=565.3;em_evalue=4.3e-173;em_tcov=.;em_OGs=28K2V@1|root,2QSHC@2759|Eukaryota,39S46@33154|Opisthokonta,3BI7J@33208|Metazoa,3CZ4D@33213|Bilateria,487DV@7711|Chordata,495SR@7742|Vertebrata,3J9AA@40674|Mammalia,3ESMF@33554|Carnivora;em_COG_cat=S;em_desc=Endoplasmic reticulum resident protein 29;em_max_annot_lvl=33208|Metazoa;em_Preferred_name=ERP29;em_KEGG_ko=ko:K09586;em_KEGG_Pathway=ko04141,map04141;em_BRITE=ko00000,ko00001,ko03110,ko04131;em_PFAMs=ERp29,ERp29_N;em_GOs=GO:0000003,GO:0000187,GO:0001932,GO:0001934,GO:0002791,GO:0002792,GO:0003002,GO:0003006,GO:0003674,GO:0005488,GO:0005515,GO:0005575,GO:0005622,GO:0005623,GO:0005737,GO:0005783,GO:0005788,GO:0005790,GO:0006457,GO:0006508,GO:0006807,GO:0006810,GO:0006886,GO:0006888,GO:0006950,GO:0007275,GO:0007276,GO:0007281,GO:0007292,GO:0007308,GO:0007309,GO:0007310,GO:0007313,GO:0007389,GO:0008104,GO:0008150,GO:0008152,GO:0009790,GO:0009792,GO:0009798,GO:0009892,GO:0009893,GO:0009950,GO:0009953,GO:0009966,GO:0009967,GO:0009986,GO:0009987,GO:0009994,GO:0010467,GO:0010468,GO:0010562,GO:0010604,GO:0010605,GO:0010628,GO:0010629,GO:0010646,GO:0010647,GO:0010941,GO:0012505,GO:0015031,GO:0015833,GO:0016192,GO:0016485,GO:0019220,GO:0019222,GO:0019538,GO:0019953,GO:0021700,GO:0022412,GO:0022414,GO:0023051,GO:0023056,GO:0030133,GO:0030154,GO:0031323,GO:0031325,GO:0031399,GO:0031401,GO:0031410,GO:0031974,GO:0031982,GO:0032147,GO:0032268,GO:0032270,GO:0032501,GO:0032502,GO:0032504,GO:0032879,GO:0032880,GO:0033036,GO:0033554,GO:0033674,GO:0034613,GO:0034975,GO:0034976,GO:0040008,GO:0040014,GO:0042325,GO:0042327,GO:0042470,GO:0042802,GO:0042803,GO:0042886,GO:0042981,GO:0043067,GO:0043085,GO:0043170,GO:0043226,GO:0043227,GO:0043229,GO:0043231,GO:0043233,GO:0043335,GO:0043405,GO:0043406,GO:0043408,GO:0043410,GO:0043549,GO:0044093,GO:0044238,GO:0044422,GO:0044424,GO:0044432,GO:0044444,GO:0044446,GO:0044464,GO:0044703,GO:0045184,GO:0045859,GO:0045860,GO:0045937,GO:0046907,GO:0046983,GO:0048193,GO:0048468,GO:0048469,GO:0048477,GO:0048518,GO:0048519,GO:0048522,GO:0048523,GO:0048583,GO:0048584,GO:0048599,GO:0048609,GO:0048638,GO:0048770,GO:0048856,GO:0048869,GO:0050708,GO:0050709,GO:0050789,GO:0050790,GO:0050793,GO:0050794,GO:0050896,GO:0051046,GO:0051048,GO:0051049,GO:0051051,GO:0051087,GO:0051171,GO:0051173,GO:0051174,GO:0051179,GO:0051223,GO:0051224,GO:0051234,GO:0051239,GO:0051246,GO:0051247,GO:0051338,GO:0051347,GO:0051604,GO:0051641,GO:0051649,GO:0051704,GO:0051716,GO:0060255,GO:0065007,GO:0065009,GO:0070013,GO:0070201,GO:0070727,GO:0071702,GO:0071704,GO:0071705,GO:0071900,GO:0071902,GO:0080090,GO:0080134,GO:0080135,GO:0090087,GO:0097708,GO:1901564,GO:1902235,GO:1902531,GO:1902533,GO:1903530,GO:1903531,GO:1904950,GO:1905897,GO:2001233,GO:2001242
HiC_scaffold_12	AUGUSTUS	intron	8553760	8558729	1.0	+	.	ID=g4029.t1.intron1;Parent=g4029.t1
HiC_scaffold_12	AUGUSTUS	exon	8558730	8558868	.	+	.	ID=g4029.t1.exon2;Parent=g4029.t1
HiC_scaffold_12	AUGUSTUS	CDS	8558730	8558868	1.0	+	0	ID=g4029.t1.CDS2;Parent=g4029.t1
HiC_scaffold_12	AUGUSTUS	intron	8558869	8560686	1.0	+	.	ID=g4029.t1.intron2;Parent=g4029.t1
HiC_scaffold_12	AUGUSTUS	exon	8560687	8561189	.	+	.	ID=g4029.t1.exon3;Parent=g4029.t1
HiC_scaffold_12	AUGUSTUS	CDS	8560687	8561189	1.0	+	2	ID=g4029.t1.CDS3;Parent=g4029.t1
HiC_scaffold_12	AUGUSTUS	stop_codon	8561187	8561189	.	+	0	ID=g4029.t1.stop1;Parent=g4029.t1
HiC_scaffold_12	AUGUSTUS	stop_codon	8568535	8568537	.	-	0	ID=g4030.t2.stop1;Parent=g4030.t2
HiC_scaffold_12	gmst	stop_codon	8568535	8568537	18.443089	-	0	ID=g4030.t1.stop1;Parent=g4030.t1
HiC_scaffold_12	AUGUSTUS	exon	8568535	8568657	.	-	.	ID=g4030.t2.exon1;Parent=g4030.t2
HiC_scaffold_12	AUGUSTUS	CDS	8568535	8568657	1.0	-	0	ID=g4030.t2.CDS1;Parent=g4030.t2
HiC_scaffold_12	gmst	CDS	8568535	8568657	18.443089	-	0	ID=g4030.t1.CDS1;Parent=g4030.t1
HiC_scaffold_12	gmst	exon	8568535	8568657	18.443089	-	0	ID=g4030.t1.exon1;Parent=g4030.t1
HiC_scaffold_12	gmst	mRNA	8568535	8578934	.	-	.	ID=g4030.t1;Parent=g4030;em_target=9823.ENSSSCP00000025868;em_score=171.4;em_evalue=8.2e-54;em_tcov=.;em_OGs=KOG2053@1|root,KOG2053@2759|Eukaryota,38CGC@33154|Opisthokonta,3BF3N@33208|Metazoa,3CSIT@33213|Bilateria,48A6N@7711|Chordata,49011@7742|Vertebrata,3JFH2@40674|Mammalia,4IXW6@91561|Cetartiodactyla;em_COG_cat=Z;em_desc=N-alpha-acetyltransferase 25, NatB auxiliary subunit;em_max_annot_lvl=33208|Metazoa;em_Preferred_name=NAA25;em_KEGG_ko=ko:K17973;em_BRITE=ko00000,ko03029;em_PFAMs=NatB_MDM20;em_GOs=GO:0000003,GO:0000323,GO:0000902,GO:0000904,GO:0001667,GO:0002064,GO:0002065,GO:0002066,GO:0002253,GO:0002376,GO:0002682,GO:0002684,GO:0003006,GO:0003674,GO:0003779,GO:0005488,GO:0005515,GO:0005575,GO:0005622,GO:0005623,GO:0005737,GO:0005764,GO:0005773,GO:0005794,GO:0005829,GO:0006464,GO:0006473,GO:0006474,GO:0006807,GO:0006810,GO:0006897,GO:0006909,GO:0006911,GO:0006928,GO:0006935,GO:0006955,GO:0006996,GO:0007010,GO:0007015,GO:0007275,GO:0007276,GO:0007281,GO:0007292,GO:0007297,GO:0007298,GO:0007399,GO:0007409,GO:0007411,GO:0008092,GO:0008150,GO:0008152,GO:0008154,GO:0009605,GO:0009653,GO:0009888,GO:0009987,GO:0010324,GO:0010467,GO:0010591,GO:0010592,GO:0010631,GO:0010941,GO:0012505,GO:0016043,GO:0016192,GO:0016477,GO:0017196,GO:0018193,GO:0018206,GO:0019538,GO:0019953,GO:0022008,GO:0022411,GO:0022412,GO:0022414,GO:0030027,GO:0030029,GO:0030030,GO:0030036,GO:0030042,GO:0030154,GO:0030182,GO:0030424,GO:0030426,GO:0030427,GO:0030707,GO:0030855,GO:0031175,GO:0031248,GO:0031252,GO:0031344,GO:0031346,GO:0031365,GO:0031414,GO:0031416,GO:0032501,GO:0032502,GO:0032504,GO:0032984,GO:0032989,GO:0032990,GO:0032991,GO:0033267,GO:0036211,GO:0040011,GO:0042221,GO:0042330,GO:0042981,GO:0042995,GO:0043005,GO:0043066,GO:0043067,GO:0043069,GO:0043170,GO:0043226,GO:0043227,GO:0043229,GO:0043231,GO:0043412,GO:0043523,GO:0043524,GO:0043543,GO:0043624,GO:0043933,GO:0044087,GO:0044089,GO:0044237,GO:0044238,GO:0044260,GO:0044267,GO:0044424,GO:0044444,GO:0044463,GO:0044464,GO:0044703,GO:0044877,GO:0048468,GO:0048477,GO:0048518,GO:0048519,GO:0048522,GO:0048523,GO:0048583,GO:0048584,GO:0048609,GO:0048666,GO:0048667,GO:0048699,GO:0048731,GO:0048812,GO:0048856,GO:0048858,GO:0048869,GO:0048870,GO:0050776,GO:0050778,GO:0050789,GO:0050794,GO:0050896,GO:0051015,GO:0051128,GO:0051130,GO:0051179,GO:0051234,GO:0051261,GO:0051604,GO:0051674,GO:0051704,GO:0060429,GO:0060491,GO:0060548,GO:0061024,GO:0061564,GO:0065007,GO:0071704,GO:0071840,GO:0090130,GO:0090132,GO:0090723,GO:0097374,GO:0097435,GO:0097458,GO:0097485,GO:0098657,GO:0099024,GO:0120025,GO:0120032,GO:0120034,GO:0120035,GO:0120036,GO:0120038,GO:0120039,GO:0150034,GO:1901214,GO:1901215,GO:1901564,GO:1902493,GO:1902494,GO:1902743,GO:1902745,GO:1990234,GO:1990761
HiC_scaffold_12	gmst	gene	8568535	8634931	.	-	.	ID=g4030
HiC_scaffold_12	AUGUSTUS	mRNA	8568535	8634931	.	-	.	ID=g4030.t2;Parent=g4030;em_target=29073.XP_008687220.1;em_score=1844.1;em_evalue=0.0;em_tcov=.;em_OGs=KOG2053@1|root,KOG2053@2759|Eukaryota,38CGC@33154|Opisthokonta,3BF3N@33208|Metazoa,3CSIT@33213|Bilateria,48A6N@7711|Chordata,49011@7742|Vertebrata,3JFH2@40674|Mammalia,3EF9E@33554|Carnivora;em_COG_cat=Z;em_desc=N-alpha-acetyltransferase 25, NatB auxiliary subunit;em_max_annot_lvl=33208|Metazoa;em_Preferred_name=NAA25;em_KEGG_ko=ko:K17973;em_BRITE=ko00000,ko03029;em_PFAMs=NatB_MDM20;em_GOs=GO:0000003,GO:0000323,GO:0000902,GO:0000904,GO:0001667,GO:0002064,GO:0002065,GO:0002066,GO:0002253,GO:0002376,GO:0002682,GO:0002684,GO:0003006,GO:0003674,GO:0003779,GO:0005488,GO:0005515,GO:0005575,GO:0005622,GO:0005623,GO:0005737,GO:0005764,GO:0005773,GO:0005794,GO:0005829,GO:0006464,GO:0006473,GO:0006474,GO:0006807,GO:0006810,GO:0006897,GO:0006909,GO:0006911,GO:0006928,GO:0006935,GO:0006955,GO:0006996,GO:0007010,GO:0007015,GO:0007275,GO:0007276,GO:0007281,GO:0007292,GO:0007297,GO:0007298,GO:0007399,GO:0007409,GO:0007411,GO:0008092,GO:0008150,GO:0008152,GO:0008154,GO:0009605,GO:0009653,GO:0009888,GO:0009987,GO:0010324,GO:0010467,GO:0010591,GO:0010592,GO:0010631,GO:0010941,GO:0012505,GO:0016043,GO:0016192,GO:0016477,GO:0017196,GO:0018193,GO:0018206,GO:0019538,GO:0019953,GO:0022008,GO:0022411,GO:0022412,GO:0022414,GO:0030027,GO:0030029,GO:0030030,GO:0030036,GO:0030042,GO:0030154,GO:0030182,GO:0030424,GO:0030426,GO:0030427,GO:0030707,GO:0030855,GO:0031175,GO:0031248,GO:0031252,GO:0031344,GO:0031346,GO:0031365,GO:0031414,GO:0031416,GO:0032501,GO:0032502,GO:0032504,GO:0032984,GO:0032989,GO:0032990,GO:0032991,GO:0033267,GO:0036211,GO:0040011,GO:0042221,GO:0042330,GO:0042981,GO:0042995,GO:0043005,GO:0043066,GO:0043067,GO:0043069,GO:0043170,GO:0043226,GO:0043227,GO:0043229,GO:0043231,GO:0043412,GO:0043523,GO:0043524,GO:0043543,GO:0043624,GO:0043933,GO:0044087,GO:0044089,GO:0044237,GO:0044238,GO:0044260,GO:0044267,GO:0044424,GO:0044444,GO:0044463,GO:0044464,GO:0044703,GO:0044877,GO:0048468,GO:0048477,GO:0048518,GO:0048519,GO:0048522,GO:0048523,GO:0048583,GO:0048584,GO:0048609,GO:0048666,GO:0048667,GO:0048699,GO:0048731,GO:0048812,GO:0048856,GO:0048858,GO:0048869,GO:0048870,GO:0050776,GO:0050778,GO:0050789,GO:0050794,GO:0050896,GO:0051015,GO:0051128,GO:0051130,GO:0051179,GO:0051234,GO:0051261,GO:0051604,GO:0051674,GO:0051704,GO:0060429,GO:0060491,GO:0060548,GO:0061024,GO:0061564,GO:0065007,GO:0071704,GO:0071840,GO:0090130,GO:0090132,GO:0090723,GO:0097374,GO:0097435,GO:0097458,GO:0097485,GO:0098657,GO:0099024,GO:0120025,GO:0120032,GO:0120034,GO:0120035,GO:0120036,GO:0120038,GO:0120039,GO:0150034,GO:1901214,GO:1901215,GO:1901564,GO:1902493,GO:1902494,GO:1902743,GO:1902745,GO:1990234,GO:1990761
HiC_scaffold_12	AUGUSTUS	intron	8568658	8575172	1.0	-	.	ID=g4030.t2.intron1;Parent=g4030.t2
HiC_scaffold_12	gmst	intron	8568658	8575172	18.443089	-	0	ID=g4030.t1.intron1;Parent=g4030.t1
HiC_scaffold_12	AUGUSTUS	exon	8575173	8575319	.	-	.	ID=g4030.t2.exon2;Parent=g4030.t2
HiC_scaffold_12	AUGUSTUS	CDS	8575173	8575319	1.0	-	0	ID=g4030.t2.CDS2;Parent=g4030.t2
HiC_scaffold_12	gmst	CDS	8575173	8575319	18.443089	-	0	ID=g4030.t1.CDS2;Parent=g4030.t1
HiC_scaffold_12	gmst	exon	8575173	8575319	18.443089	-	0	ID=g4030.t1.exon2;Parent=g4030.t1
HiC_scaffold_12	AUGUSTUS	intron	8575320	8578931	1.0	-	.	ID=g4030.t2.intron2;Parent=g4030.t2
HiC_scaffold_12	gmst	intron	8575320	8578931	18.443089	-	0	ID=g4030.t1.intron2;Parent=g4030.t1
HiC_scaffold_12	gmst	CDS	8578932	8578934	18.443089	-	0	ID=g4030.t1.CDS3;Parent=g4030.t1
HiC_scaffold_12	gmst	exon	8578932	8578934	18.443089	-	0	ID=g4030.t1.exon3;Parent=g4030.t1
HiC_scaffold_12	gmst	start_codon	8578932	8578934	18.443089	-	0	ID=g4030.t1.start1;Parent=g4030.t1
HiC_scaffold_12	AUGUSTUS	exon	8578932	8579042	.	-	.	ID=g4030.t2.exon3;Parent=g4030.t2
HiC_scaffold_12	AUGUSTUS	CDS	8578932	8579042	1.0	-	0	ID=g4030.t2.CDS3;Parent=g4030.t2
HiC_scaffold_12	AUGUSTUS	intron	8579043	8580539	1.0	-	.	ID=g4030.t2.intron3;Parent=g4030.t2
HiC_scaffold_12	AUGUSTUS	exon	8580540	8580624	.	-	.	ID=g4030.t2.exon4;Parent=g4030.t2
HiC_scaffold_12	AUGUSTUS	CDS	8580540	8580624	0.84	-	1	ID=g4030.t2.CDS4;Parent=g4030.t2
HiC_scaffold_12	AUGUSTUS	intron	8580625	8587672	0.84	-	.	ID=g4030.t2.intron4;Parent=g4030.t2
HiC_scaffold_12	AUGUSTUS	exon	8587673	8587798	.	-	.	ID=g4030.t2.exon5;Parent=g4030.t2
HiC_scaffold_12	AUGUSTUS	CDS	8587673	8587798	0.91	-	1	ID=g4030.t2.CDS5;Parent=g4030.t2
HiC_scaffold_12	AUGUSTUS	intron	8587799	8588345	1.0	-	.	ID=g4030.t2.intron5;Parent=g4030.t2
HiC_scaffold_12	AUGUSTUS	exon	8588346	8588497	.	-	.	ID=g4030.t2.exon6;Parent=g4030.t2
HiC_scaffold_12	AUGUSTUS	CDS	8588346	8588497	1.0	-	0	ID=g4030.t2.CDS6;Parent=g4030.t2
HiC_scaffold_12	AUGUSTUS	intron	8588498	8592990	1.0	-	.	ID=g4030.t2.intron6;Parent=g4030.t2
HiC_scaffold_12	AUGUSTUS	exon	8592991	8593090	.	-	.	ID=g4030.t2.exon7;Parent=g4030.t2
HiC_scaffold_12	AUGUSTUS	CDS	8592991	8593090	1.0	-	1	ID=g4030.t2.CDS7;Parent=g4030.t2
HiC_scaffold_12	AUGUSTUS	intron	8593091	8593709	1.0	-	.	ID=g4030.t2.intron7;Parent=g4030.t2
HiC_scaffold_12	AUGUSTUS	exon	8593710	8593890	.	-	.	ID=g4030.t2.exon8;Parent=g4030.t2
HiC_scaffold_12	AUGUSTUS	CDS	8593710	8593890	1.0	-	2	ID=g4030.t2.CDS8;Parent=g4030.t2
HiC_scaffold_12	AUGUSTUS	intron	8593891	8599133	1.0	-	.	ID=g4030.t2.intron8;Parent=g4030.t2
HiC_scaffold_12	AUGUSTUS	exon	8599134	8599223	.	-	.	ID=g4030.t2.exon9;Parent=g4030.t2
HiC_scaffold_12	AUGUSTUS	CDS	8599134	8599223	1.0	-	2	ID=g4030.t2.CDS9;Parent=g4030.t2
HiC_scaffold_12	AUGUSTUS	intron	8599224	8600028	1.0	-	.	ID=g4030.t2.intron9;Parent=g4030.t2
HiC_scaffold_12	AUGUSTUS	exon	8600029	8600236	.	-	.	ID=g4030.t2.exon10;Parent=g4030.t2
HiC_scaffold_12	AUGUSTUS	CDS	8600029	8600236	1.0	-	0	ID=g4030.t2.CDS10;Parent=g4030.t2
HiC_scaffold_12	AUGUSTUS	intron	8600237	8605254	1.0	-	.	ID=g4030.t2.intron10;Parent=g4030.t2
HiC_scaffold_12	AUGUSTUS	exon	8605255	8605367	.	-	.	ID=g4030.t2.exon11;Parent=g4030.t2
HiC_scaffold_12	AUGUSTUS	CDS	8605255	8605367	1.0	-	2	ID=g4030.t2.CDS11;Parent=g4030.t2
HiC_scaffold_12	AUGUSTUS	intron	8605368	8608109	1.0	-	.	ID=g4030.t2.intron11;Parent=g4030.t2
HiC_scaffold_12	AUGUSTUS	exon	8608110	8608279	.	-	.	ID=g4030.t2.exon12;Parent=g4030.t2
HiC_scaffold_12	AUGUSTUS	CDS	8608110	8608279	1.0	-	1	ID=g4030.t2.CDS12;Parent=g4030.t2
HiC_scaffold_12	AUGUSTUS	intron	8608280	8609183	1.0	-	.	ID=g4030.t2.intron12;Parent=g4030.t2
HiC_scaffold_12	AUGUSTUS	exon	8609184	8609273	.	-	.	ID=g4030.t2.exon13;Parent=g4030.t2
HiC_scaffold_12	AUGUSTUS	CDS	8609184	8609273	1.0	-	1	ID=g4030.t2.CDS13;Parent=g4030.t2
HiC_scaffold_12	AUGUSTUS	intron	8609274	8609873	1.0	-	.	ID=g4030.t2.intron13;Parent=g4030.t2
HiC_scaffold_12	AUGUSTUS	exon	8609874	8609985	.	-	.	ID=g4030.t2.exon14;Parent=g4030.t2
HiC_scaffold_12	AUGUSTUS	CDS	8609874	8609985	1.0	-	2	ID=g4030.t2.CDS14;Parent=g4030.t2
HiC_scaffold_12	AUGUSTUS	intron	8609986	8613872	1.0	-	.	ID=g4030.t2.intron14;Parent=g4030.t2
HiC_scaffold_12	AUGUSTUS	exon	8613873	8613951	.	-	.	ID=g4030.t2.exon15;Parent=g4030.t2
HiC_scaffold_12	AUGUSTUS	CDS	8613873	8613951	1.0	-	0	ID=g4030.t2.CDS15;Parent=g4030.t2
HiC_scaffold_12	AUGUSTUS	intron	8613952	8614441	1.0	-	.	ID=g4030.t2.intron15;Parent=g4030.t2
HiC_scaffold_12	AUGUSTUS	exon	8614442	8614549	.	-	.	ID=g4030.t2.exon16;Parent=g4030.t2
HiC_scaffold_12	AUGUSTUS	CDS	8614442	8614549	1.0	-	0	ID=g4030.t2.CDS16;Parent=g4030.t2
HiC_scaffold_12	AUGUSTUS	intron	8614550	8615726	1.0	-	.	ID=g4030.t2.intron16;Parent=g4030.t2
HiC_scaffold_12	AUGUSTUS	exon	8615727	8615801	.	-	.	ID=g4030.t2.exon17;Parent=g4030.t2
HiC_scaffold_12	AUGUSTUS	CDS	8615727	8615801	1.0	-	0	ID=g4030.t2.CDS17;Parent=g4030.t2
HiC_scaffold_12	AUGUSTUS	intron	8615802	8619632	1.0	-	.	ID=g4030.t2.intron17;Parent=g4030.t2
HiC_scaffold_12	AUGUSTUS	exon	8619633	8619751	.	-	.	ID=g4030.t2.exon18;Parent=g4030.t2
HiC_scaffold_12	AUGUSTUS	CDS	8619633	8619751	1.0	-	2	ID=g4030.t2.CDS18;Parent=g4030.t2
HiC_scaffold_12	AUGUSTUS	intron	8619752	8622445	1.0	-	.	ID=g4030.t2.intron18;Parent=g4030.t2
HiC_scaffold_12	AUGUSTUS	exon	8622446	8622584	.	-	.	ID=g4030.t2.exon19;Parent=g4030.t2
HiC_scaffold_12	AUGUSTUS	CDS	8622446	8622584	1.0	-	0	ID=g4030.t2.CDS19;Parent=g4030.t2
HiC_scaffold_12	AUGUSTUS	intron	8622585	8623581	1.0	-	.	ID=g4030.t2.intron19;Parent=g4030.t2
HiC_scaffold_12	AUGUSTUS	exon	8623582	8623667	.	-	.	ID=g4030.t2.exon20;Parent=g4030.t2
HiC_scaffold_12	AUGUSTUS	CDS	8623582	8623667	1.0	-	2	ID=g4030.t2.CDS20;Parent=g4030.t2
HiC_scaffold_12	AUGUSTUS	intron	8623668	8634873	1.0	-	.	ID=g4030.t2.intron20;Parent=g4030.t2
HiC_scaffold_12	AUGUSTUS	exon	8634874	8634931	.	-	.	ID=g4030.t2.exon21;Parent=g4030.t2
HiC_scaffold_12	AUGUSTUS	CDS	8634874	8634931	1.0	-	0	ID=g4030.t2.CDS21;Parent=g4030.t2
HiC_scaffold_12	AUGUSTUS	start_codon	8634929	8634931	.	-	0	ID=g4030.t2.start1;Parent=g4030.t2
HiC_scaffold_12	AUGUSTUS	start_codon	8658080	8658082	.	+	0	ID=g4031.t1.start1;Parent=g4031.t1
HiC_scaffold_12	AUGUSTUS	exon	8658080	8658126	.	+	.	ID=g4031.t1.exon1;Parent=g4031.t1
HiC_scaffold_12	AUGUSTUS	CDS	8658080	8658126	1.0	+	0	ID=g4031.t1.CDS1;Parent=g4031.t1
HiC_scaffold_12	AUGUSTUS	gene	8658080	8684271	.	+	.	ID=g4031
HiC_scaffold_12	AUGUSTUS	mRNA	8658080	8684271	1.0	+	.	ID=g4031.t1;Parent=g4031;em_target=9707.XP_004410418.1;em_score=1322.9;em_evalue=0.0;em_tcov=.;em_OGs=28IF2@1|root,2QQRU@2759|Eukaryota,39XP4@33154|Opisthokonta,3BDM2@33208|Metazoa,3CYC8@33213|Bilateria,4864V@7711|Chordata,48W4I@7742|Vertebrata,3J9Y3@40674|Mammalia,3EPZ0@33554|Carnivora;em_COG_cat=S;em_desc=TRAF-type zinc finger;em_max_annot_lvl=33208|Metazoa;em_Preferred_name=TRAFD1;em_GOs=GO:0002682,GO:0002683,GO:0008150,GO:0010033,GO:0031347,GO:0031348,GO:0034097,GO:0042221,GO:0045088,GO:0045824,GO:0048519,GO:0048583,GO:0048585,GO:0050776,GO:0050777,GO:0050789,GO:0050896,GO:0065007,GO:0080134;em_PFAMs=
HiC_scaffold_12	AUGUSTUS	intron	8658127	8665357	1.0	+	.	ID=g4031.t1.intron1;Parent=g4031.t1
HiC_scaffold_12	AUGUSTUS	exon	8665358	8665493	.	+	.	ID=g4031.t1.exon2;Parent=g4031.t1
HiC_scaffold_12	AUGUSTUS	CDS	8665358	8665493	1.0	+	1	ID=g4031.t1.CDS2;Parent=g4031.t1
HiC_scaffold_12	AUGUSTUS	intron	8665494	8665605	1.0	+	.	ID=g4031.t1.intron2;Parent=g4031.t1
HiC_scaffold_12	AUGUSTUS	exon	8665606	8665659	.	+	.	ID=g4031.t1.exon3;Parent=g4031.t1
HiC_scaffold_12	AUGUSTUS	CDS	8665606	8665659	1.0	+	0	ID=g4031.t1.CDS3;Parent=g4031.t1
HiC_scaffold_12	AUGUSTUS	intron	8665660	8668645	1.0	+	.	ID=g4031.t1.intron3;Parent=g4031.t1
HiC_scaffold_12	AUGUSTUS	exon	8668646	8669051	.	+	.	ID=g4031.t1.exon4;Parent=g4031.t1
HiC_scaffold_12	AUGUSTUS	CDS	8668646	8669051	1.0	+	0	ID=g4031.t1.CDS4;Parent=g4031.t1
HiC_scaffold_12	AUGUSTUS	intron	8669052	8669912	1.0	+	.	ID=g4031.t1.intron4;Parent=g4031.t1
HiC_scaffold_12	AUGUSTUS	exon	8669913	8670119	.	+	.	ID=g4031.t1.exon5;Parent=g4031.t1
HiC_scaffold_12	AUGUSTUS	CDS	8669913	8670119	1.0	+	2	ID=g4031.t1.CDS5;Parent=g4031.t1
HiC_scaffold_12	AUGUSTUS	intron	8670120	8679117	1.0	+	.	ID=g4031.t1.intron5;Parent=g4031.t1
HiC_scaffold_12	AUGUSTUS	exon	8679118	8679194	.	+	.	ID=g4031.t1.exon6;Parent=g4031.t1
HiC_scaffold_12	AUGUSTUS	CDS	8679118	8679194	1.0	+	2	ID=g4031.t1.CDS6;Parent=g4031.t1
HiC_scaffold_12	AUGUSTUS	intron	8679195	8680495	1.0	+	.	ID=g4031.t1.intron6;Parent=g4031.t1
HiC_scaffold_12	AUGUSTUS	exon	8680496	8680726	.	+	.	ID=g4031.t1.exon7;Parent=g4031.t1
HiC_scaffold_12	AUGUSTUS	CDS	8680496	8680726	1.0	+	0	ID=g4031.t1.CDS7;Parent=g4031.t1
HiC_scaffold_12	AUGUSTUS	intron	8680727	8682563	1.0	+	.	ID=g4031.t1.intron7;Parent=g4031.t1
HiC_scaffold_12	AUGUSTUS	exon	8682564	8682684	.	+	.	ID=g4031.t1.exon8;Parent=g4031.t1
HiC_scaffold_12	AUGUSTUS	CDS	8682564	8682684	1.0	+	0	ID=g4031.t1.CDS8;Parent=g4031.t1
HiC_scaffold_12	AUGUSTUS	intron	8682685	8683350	1.0	+	.	ID=g4031.t1.intron8;Parent=g4031.t1
HiC_scaffold_12	AUGUSTUS	exon	8683351	8683690	.	+	.	ID=g4031.t1.exon9;Parent=g4031.t1
HiC_scaffold_12	AUGUSTUS	CDS	8683351	8683690	1.0	+	2	ID=g4031.t1.CDS9;Parent=g4031.t1
HiC_scaffold_12	AUGUSTUS	intron	8683691	8683938	1.0	+	.	ID=g4031.t1.intron9;Parent=g4031.t1
HiC_scaffold_12	AUGUSTUS	exon	8683939	8684011	.	+	.	ID=g4031.t1.exon10;Parent=g4031.t1
HiC_scaffold_12	AUGUSTUS	CDS	8683939	8684011	1.0	+	1	ID=g4031.t1.CDS10;Parent=g4031.t1
HiC_scaffold_12	AUGUSTUS	intron	8684012	8684211	1.0	+	.	ID=g4031.t1.intron10;Parent=g4031.t1
HiC_scaffold_12	AUGUSTUS	exon	8684212	8684271	.	+	.	ID=g4031.t1.exon11;Parent=g4031.t1
HiC_scaffold_12	AUGUSTUS	CDS	8684212	8684271	1.0	+	0	ID=g4031.t1.CDS11;Parent=g4031.t1
HiC_scaffold_12	AUGUSTUS	stop_codon	8684269	8684271	.	+	0	ID=g4031.t1.stop1;Parent=g4031.t1
HiC_scaffold_12	AUGUSTUS	stop_codon	8699541	8699543	.	-	0	ID=g4032.t1.stop1;Parent=g4032.t1
HiC_scaffold_12	AUGUSTUS	stop_codon	8699541	8699543	.	-	0	ID=g4032.t2.stop1;Parent=g4032.t2
HiC_scaffold_12	AUGUSTUS	stop_codon	8699541	8699543	.	-	0	ID=g4032.t3.stop1;Parent=g4032.t3
HiC_scaffold_12	AUGUSTUS	stop_codon	8699541	8699543	.	-	0	ID=g4032.t4.stop1;Parent=g4032.t4
HiC_scaffold_12	GeneMark.hmm3	stop_codon	8699541	8699543	.	-	0	ID=g4032.t5.stop1;Parent=g4032.t5
HiC_scaffold_12	AUGUSTUS	exon	8699541	8699677	.	-	.	ID=g4032.t1.exon1;Parent=g4032.t1
HiC_scaffold_12	AUGUSTUS	exon	8699541	8699677	.	-	.	ID=g4032.t2.exon1;Parent=g4032.t2
HiC_scaffold_12	AUGUSTUS	exon	8699541	8699677	.	-	.	ID=g4032.t3.exon1;Parent=g4032.t3
HiC_scaffold_12	AUGUSTUS	exon	8699541	8699677	.	-	.	ID=g4032.t4.exon1;Parent=g4032.t4
HiC_scaffold_12	GeneMark.hmm3	CDS	8699541	8699677	.	-	2	ID=g4032.t5.CDS1;Parent=g4032.t5
HiC_scaffold_12	GeneMark.hmm3	exon	8699541	8699677	.	-	2	ID=g4032.t5.exon1;Parent=g4032.t5
HiC_scaffold_12	AUGUSTUS	CDS	8699541	8699677	1.0	-	2	ID=g4032.t1.CDS1;Parent=g4032.t1
HiC_scaffold_12	AUGUSTUS	CDS	8699541	8699677	1.0	-	2	ID=g4032.t2.CDS1;Parent=g4032.t2
HiC_scaffold_12	AUGUSTUS	CDS	8699541	8699677	1.0	-	2	ID=g4032.t3.CDS1;Parent=g4032.t3
HiC_scaffold_12	AUGUSTUS	CDS	8699541	8699677	1.0	-	2	ID=g4032.t4.CDS1;Parent=g4032.t4
HiC_scaffold_12	AUGUSTUS	gene	8699541	8851281	.	-	.	ID=g4032
HiC_scaffold_12	AUGUSTUS	mRNA	8699541	8851281	.	-	.	ID=g4032.t1;Parent=g4032;em_target=9707.XP_004410417.1;em_score=9265.2;em_evalue=0.0;em_tcov=.;em_OGs=COG5184@1|root,KOG1426@2759|Eukaryota,38FWS@33154|Opisthokonta,3BGV7@33208|Metazoa,3CWMX@33213|Bilateria,482CS@7711|Chordata,490X1@7742|Vertebrata,3JCQP@40674|Mammalia,3EM2W@33554|Carnivora;em_COG_cat=O;em_desc=HECT domain containing E3 ubiquitin protein ligase 4;em_max_annot_lvl=33208|Metazoa;em_Preferred_name=HECTD4;em_EC=2.3.2.26;em_KEGG_ko=ko:K17849;em_BRITE=ko00000,ko01000,ko04121;em_PFAMs=HECT;em_GOs=GO:0003674,GO:0003824,GO:0004842,GO:0005575,GO:0005622,GO:0005623,GO:0005737,GO:0005975,GO:0005996,GO:0006006,GO:0006464,GO:0006807,GO:0008150,GO:0008152,GO:0009987,GO:0016567,GO:0016740,GO:0019318,GO:0019538,GO:0019787,GO:0032446,GO:0033500,GO:0036211,GO:0042592,GO:0042593,GO:0043170,GO:0043412,GO:0044237,GO:0044238,GO:0044260,GO:0044267,GO:0044281,GO:0044424,GO:0044464,GO:0048878,GO:0061630,GO:0061659,GO:0065007,GO:0065008,GO:0070647,GO:0071704,GO:0140096,GO:1901564
HiC_scaffold_12	AUGUSTUS	mRNA	8699541	8851281	.	-	.	ID=g4032.t2;Parent=g4032;em_target=61622.XP_010377077.1;em_score=9199.7;em_evalue=0.0;em_tcov=.;em_OGs=COG5184@1|root,KOG1426@2759|Eukaryota,38FWS@33154|Opisthokonta,3BGV7@33208|Metazoa,3CWMX@33213|Bilateria,482CS@7711|Chordata,490X1@7742|Vertebrata,3JCQP@40674|Mammalia,35KED@314146|Euarchontoglires,4MDBX@9443|Primates,36564@314294|Cercopithecoidea;em_COG_cat=O;em_desc=E3 ubiquitin protein ligase 4;em_max_annot_lvl=33208|Metazoa;em_Preferred_name=HECTD4;em_EC=2.3.2.26;em_KEGG_ko=ko:K17849;em_BRITE=ko00000,ko01000,ko04121;em_PFAMs=HECT;em_GOs=GO:0003674,GO:0003824,GO:0004842,GO:0005575,GO:0005622,GO:0005623,GO:0005737,GO:0005975,GO:0005996,GO:0006006,GO:0006464,GO:0006807,GO:0008150,GO:0008152,GO:0009987,GO:0016567,GO:0016740,GO:0019318,GO:0019538,GO:0019787,GO:0032446,GO:0033500,GO:0036211,GO:0042592,GO:0042593,GO:0043170,GO:0043412,GO:0044237,GO:0044238,GO:0044260,GO:0044267,GO:0044281,GO:0044424,GO:0044464,GO:0048878,GO:0061630,GO:0061659,GO:0065007,GO:0065008,GO:0070647,GO:0071704,GO:0140096,GO:1901564
HiC_scaffold_12	AUGUSTUS	mRNA	8699541	8851281	.	-	.	ID=g4032.t3;Parent=g4032;em_target=9707.XP_004410417.1;em_score=9228.2;em_evalue=0.0;em_tcov=.;em_OGs=COG5184@1|root,KOG1426@2759|Eukaryota,38FWS@33154|Opisthokonta,3BGV7@33208|Metazoa,3CWMX@33213|Bilateria,482CS@7711|Chordata,490X1@7742|Vertebrata,3JCQP@40674|Mammalia,3EM2W@33554|Carnivora;em_COG_cat=O;em_desc=HECT domain containing E3 ubiquitin protein ligase 4;em_max_annot_lvl=33208|Metazoa;em_Preferred_name=HECTD4;em_EC=2.3.2.26;em_KEGG_ko=ko:K17849;em_BRITE=ko00000,ko01000,ko04121;em_PFAMs=HECT;em_GOs=GO:0003674,GO:0003824,GO:0004842,GO:0005575,GO:0005622,GO:0005623,GO:0005737,GO:0005975,GO:0005996,GO:0006006,GO:0006464,GO:0006807,GO:0008150,GO:0008152,GO:0009987,GO:0016567,GO:0016740,GO:0019318,GO:0019538,GO:0019787,GO:0032446,GO:0033500,GO:0036211,GO:0042592,GO:0042593,GO:0043170,GO:0043412,GO:0044237,GO:0044238,GO:0044260,GO:0044267,GO:0044281,GO:0044424,GO:0044464,GO:0048878,GO:0061630,GO:0061659,GO:0065007,GO:0065008,GO:0070647,GO:0071704,GO:0140096,GO:1901564
HiC_scaffold_12	AUGUSTUS	mRNA	8699541	8851281	.	-	.	ID=g4032.t4;Parent=g4032;em_target=9707.XP_004410417.1;em_score=9220.7;em_evalue=0.0;em_tcov=.;em_OGs=COG5184@1|root,KOG1426@2759|Eukaryota,38FWS@33154|Opisthokonta,3BGV7@33208|Metazoa,3CWMX@33213|Bilateria,482CS@7711|Chordata,490X1@7742|Vertebrata,3JCQP@40674|Mammalia,3EM2W@33554|Carnivora;em_COG_cat=O;em_desc=HECT domain containing E3 ubiquitin protein ligase 4;em_max_annot_lvl=33208|Metazoa;em_Preferred_name=HECTD4;em_EC=2.3.2.26;em_KEGG_ko=ko:K17849;em_BRITE=ko00000,ko01000,ko04121;em_PFAMs=HECT;em_GOs=GO:0003674,GO:0003824,GO:0004842,GO:0005575,GO:0005622,GO:0005623,GO:0005737,GO:0005975,GO:0005996,GO:0006006,GO:0006464,GO:0006807,GO:0008150,GO:0008152,GO:0009987,GO:0016567,GO:0016740,GO:0019318,GO:0019538,GO:0019787,GO:0032446,GO:0033500,GO:0036211,GO:0042592,GO:0042593,GO:0043170,GO:0043412,GO:0044237,GO:0044238,GO:0044260,GO:0044267,GO:0044281,GO:0044424,GO:0044464,GO:0048878,GO:0061630,GO:0061659,GO:0065007,GO:0065008,GO:0070647,GO:0071704,GO:0140096,GO:1901564
HiC_scaffold_12	GeneMark.hmm3	mRNA	8699541	8851281	.	-	.	ID=g4032.t5;Parent=g4032;em_target=9707.XP_004410417.1;em_score=9256.5;em_evalue=0.0;em_tcov=.;em_OGs=COG5184@1|root,KOG1426@2759|Eukaryota,38FWS@33154|Opisthokonta,3BGV7@33208|Metazoa,3CWMX@33213|Bilateria,482CS@7711|Chordata,490X1@7742|Vertebrata,3JCQP@40674|Mammalia,3EM2W@33554|Carnivora;em_COG_cat=O;em_desc=HECT domain containing E3 ubiquitin protein ligase 4;em_max_annot_lvl=33208|Metazoa;em_Preferred_name=HECTD4;em_EC=2.3.2.26;em_KEGG_ko=ko:K17849;em_BRITE=ko00000,ko01000,ko04121;em_PFAMs=HECT;em_GOs=GO:0003674,GO:0003824,GO:0004842,GO:0005575,GO:0005622,GO:0005623,GO:0005737,GO:0005975,GO:0005996,GO:0006006,GO:0006464,GO:0006807,GO:0008150,GO:0008152,GO:0009987,GO:0016567,GO:0016740,GO:0019318,GO:0019538,GO:0019787,GO:0032446,GO:0033500,GO:0036211,GO:0042592,GO:0042593,GO:0043170,GO:0043412,GO:0044237,GO:0044238,GO:0044260,GO:0044267,GO:0044281,GO:0044424,GO:0044464,GO:0048878,GO:0061630,GO:0061659,GO:0065007,GO:0065008,GO:0070647,GO:0071704,GO:0140096,GO:1901564
HiC_scaffold_12	GeneMark.hmm3	intron	8699678	8700190	.	-	1	ID=g4032.t5.intron1;Parent=g4032.t5
HiC_scaffold_12	AUGUSTUS	intron	8699678	8700190	1.0	-	.	ID=g4032.t1.intron1;Parent=g4032.t1
HiC_scaffold_12	AUGUSTUS	intron	8699678	8700190	1.0	-	.	ID=g4032.t2.intron1;Parent=g4032.t2
HiC_scaffold_12	AUGUSTUS	intron	8699678	8700190	1.0	-	.	ID=g4032.t3.intron1;Parent=g4032.t3
HiC_scaffold_12	AUGUSTUS	intron	8699678	8700190	1.0	-	.	ID=g4032.t4.intron1;Parent=g4032.t4
HiC_scaffold_12	AUGUSTUS	exon	8700191	8700413	.	-	.	ID=g4032.t1.exon2;Parent=g4032.t1
HiC_scaffold_12	AUGUSTUS	exon	8700191	8700413	.	-	.	ID=g4032.t2.exon2;Parent=g4032.t2
HiC_scaffold_12	AUGUSTUS	exon	8700191	8700413	.	-	.	ID=g4032.t3.exon2;Parent=g4032.t3
HiC_scaffold_12	AUGUSTUS	exon	8700191	8700413	.	-	.	ID=g4032.t4.exon2;Parent=g4032.t4
HiC_scaffold_12	GeneMark.hmm3	CDS	8700191	8700413	.	-	0	ID=g4032.t5.CDS2;Parent=g4032.t5
HiC_scaffold_12	GeneMark.hmm3	exon	8700191	8700413	.	-	0	ID=g4032.t5.exon2;Parent=g4032.t5
HiC_scaffold_12	AUGUSTUS	CDS	8700191	8700413	1.0	-	0	ID=g4032.t1.CDS2;Parent=g4032.t1
HiC_scaffold_12	AUGUSTUS	CDS	8700191	8700413	1.0	-	0	ID=g4032.t2.CDS2;Parent=g4032.t2
HiC_scaffold_12	AUGUSTUS	CDS	8700191	8700413	1.0	-	0	ID=g4032.t3.CDS2;Parent=g4032.t3
HiC_scaffold_12	AUGUSTUS	CDS	8700191	8700413	1.0	-	0	ID=g4032.t4.CDS2;Parent=g4032.t4
HiC_scaffold_12	GeneMark.hmm3	intron	8700414	8701011	.	-	0	ID=g4032.t5.intron2;Parent=g4032.t5
HiC_scaffold_12	AUGUSTUS	intron	8700414	8701011	1.0	-	.	ID=g4032.t1.intron2;Parent=g4032.t1
HiC_scaffold_12	AUGUSTUS	intron	8700414	8701011	1.0	-	.	ID=g4032.t2.intron2;Parent=g4032.t2
HiC_scaffold_12	AUGUSTUS	intron	8700414	8701011	1.0	-	.	ID=g4032.t3.intron2;Parent=g4032.t3
HiC_scaffold_12	AUGUSTUS	intron	8700414	8701011	1.0	-	.	ID=g4032.t4.intron2;Parent=g4032.t4
HiC_scaffold_12	AUGUSTUS	exon	8701012	8701207	.	-	.	ID=g4032.t1.exon3;Parent=g4032.t1
HiC_scaffold_12	AUGUSTUS	exon	8701012	8701207	.	-	.	ID=g4032.t2.exon3;Parent=g4032.t2
HiC_scaffold_12	AUGUSTUS	exon	8701012	8701207	.	-	.	ID=g4032.t3.exon3;Parent=g4032.t3
HiC_scaffold_12	AUGUSTUS	exon	8701012	8701207	.	-	.	ID=g4032.t4.exon3;Parent=g4032.t4
HiC_scaffold_12	GeneMark.hmm3	CDS	8701012	8701207	.	-	1	ID=g4032.t5.CDS3;Parent=g4032.t5
HiC_scaffold_12	GeneMark.hmm3	exon	8701012	8701207	.	-	1	ID=g4032.t5.exon3;Parent=g4032.t5
HiC_scaffold_12	AUGUSTUS	CDS	8701012	8701207	1.0	-	1	ID=g4032.t1.CDS3;Parent=g4032.t1
HiC_scaffold_12	AUGUSTUS	CDS	8701012	8701207	1.0	-	1	ID=g4032.t2.CDS3;Parent=g4032.t2
HiC_scaffold_12	AUGUSTUS	CDS	8701012	8701207	1.0	-	1	ID=g4032.t3.CDS3;Parent=g4032.t3
HiC_scaffold_12	AUGUSTUS	CDS	8701012	8701207	1.0	-	1	ID=g4032.t4.CDS3;Parent=g4032.t4
HiC_scaffold_12	GeneMark.hmm3	intron	8701208	8701591	.	-	2	ID=g4032.t5.intron3;Parent=g4032.t5
HiC_scaffold_12	AUGUSTUS	intron	8701208	8701591	1.0	-	.	ID=g4032.t1.intron3;Parent=g4032.t1
HiC_scaffold_12	AUGUSTUS	intron	8701208	8701591	1.0	-	.	ID=g4032.t2.intron3;Parent=g4032.t2
HiC_scaffold_12	AUGUSTUS	intron	8701208	8701591	1.0	-	.	ID=g4032.t3.intron3;Parent=g4032.t3
HiC_scaffold_12	AUGUSTUS	intron	8701208	8701591	1.0	-	.	ID=g4032.t4.intron3;Parent=g4032.t4
HiC_scaffold_12	AUGUSTUS	exon	8701592	8701758	.	-	.	ID=g4032.t1.exon4;Parent=g4032.t1
HiC_scaffold_12	AUGUSTUS	exon	8701592	8701758	.	-	.	ID=g4032.t2.exon4;Parent=g4032.t2
HiC_scaffold_12	AUGUSTUS	exon	8701592	8701758	.	-	.	ID=g4032.t3.exon4;Parent=g4032.t3
HiC_scaffold_12	AUGUSTUS	exon	8701592	8701758	.	-	.	ID=g4032.t4.exon4;Parent=g4032.t4
HiC_scaffold_12	GeneMark.hmm3	CDS	8701592	8701758	.	-	0	ID=g4032.t5.CDS4;Parent=g4032.t5
HiC_scaffold_12	GeneMark.hmm3	exon	8701592	8701758	.	-	0	ID=g4032.t5.exon4;Parent=g4032.t5
HiC_scaffold_12	AUGUSTUS	CDS	8701592	8701758	1.0	-	0	ID=g4032.t1.CDS4;Parent=g4032.t1
HiC_scaffold_12	AUGUSTUS	CDS	8701592	8701758	1.0	-	0	ID=g4032.t2.CDS4;Parent=g4032.t2
HiC_scaffold_12	AUGUSTUS	CDS	8701592	8701758	1.0	-	0	ID=g4032.t3.CDS4;Parent=g4032.t3
HiC_scaffold_12	AUGUSTUS	CDS	8701592	8701758	1.0	-	0	ID=g4032.t4.CDS4;Parent=g4032.t4
HiC_scaffold_12	GeneMark.hmm3	intron	8701759	8703614	.	-	0	ID=g4032.t5.intron4;Parent=g4032.t5
HiC_scaffold_12	AUGUSTUS	intron	8701759	8703614	1.0	-	.	ID=g4032.t1.intron4;Parent=g4032.t1
HiC_scaffold_12	AUGUSTUS	intron	8701759	8703614	1.0	-	.	ID=g4032.t2.intron4;Parent=g4032.t2
HiC_scaffold_12	AUGUSTUS	intron	8701759	8703614	1.0	-	.	ID=g4032.t3.intron4;Parent=g4032.t3
HiC_scaffold_12	AUGUSTUS	intron	8701759	8703614	1.0	-	.	ID=g4032.t4.intron4;Parent=g4032.t4
HiC_scaffold_12	AUGUSTUS	exon	8703615	8703836	.	-	.	ID=g4032.t1.exon5;Parent=g4032.t1
HiC_scaffold_12	AUGUSTUS	exon	8703615	8703836	.	-	.	ID=g4032.t2.exon5;Parent=g4032.t2
HiC_scaffold_12	AUGUSTUS	exon	8703615	8703836	.	-	.	ID=g4032.t3.exon5;Parent=g4032.t3
HiC_scaffold_12	AUGUSTUS	exon	8703615	8703836	.	-	.	ID=g4032.t4.exon5;Parent=g4032.t4
HiC_scaffold_12	GeneMark.hmm3	CDS	8703615	8703836	.	-	0	ID=g4032.t5.CDS5;Parent=g4032.t5
HiC_scaffold_12	GeneMark.hmm3	exon	8703615	8703836	.	-	0	ID=g4032.t5.exon5;Parent=g4032.t5
HiC_scaffold_12	AUGUSTUS	CDS	8703615	8703836	1.0	-	0	ID=g4032.t1.CDS5;Parent=g4032.t1
HiC_scaffold_12	AUGUSTUS	CDS	8703615	8703836	1.0	-	0	ID=g4032.t2.CDS5;Parent=g4032.t2
HiC_scaffold_12	AUGUSTUS	CDS	8703615	8703836	1.0	-	0	ID=g4032.t3.CDS5;Parent=g4032.t3
HiC_scaffold_12	AUGUSTUS	CDS	8703615	8703836	1.0	-	0	ID=g4032.t4.CDS5;Parent=g4032.t4
HiC_scaffold_12	GeneMark.hmm3	intron	8703837	8704020	.	-	0	ID=g4032.t5.intron5;Parent=g4032.t5
HiC_scaffold_12	AUGUSTUS	intron	8703837	8704020	1.0	-	.	ID=g4032.t1.intron5;Parent=g4032.t1
HiC_scaffold_12	AUGUSTUS	intron	8703837	8704020	1.0	-	.	ID=g4032.t2.intron5;Parent=g4032.t2
HiC_scaffold_12	AUGUSTUS	intron	8703837	8704020	1.0	-	.	ID=g4032.t3.intron5;Parent=g4032.t3
HiC_scaffold_12	AUGUSTUS	intron	8703837	8704020	1.0	-	.	ID=g4032.t4.intron5;Parent=g4032.t4
HiC_scaffold_12	AUGUSTUS	exon	8704021	8704124	.	-	.	ID=g4032.t1.exon6;Parent=g4032.t1
HiC_scaffold_12	AUGUSTUS	exon	8704021	8704124	.	-	.	ID=g4032.t2.exon6;Parent=g4032.t2
HiC_scaffold_12	AUGUSTUS	exon	8704021	8704124	.	-	.	ID=g4032.t3.exon6;Parent=g4032.t3
HiC_scaffold_12	AUGUSTUS	exon	8704021	8704124	.	-	.	ID=g4032.t4.exon6;Parent=g4032.t4
HiC_scaffold_12	GeneMark.hmm3	CDS	8704021	8704124	.	-	2	ID=g4032.t5.CDS6;Parent=g4032.t5
HiC_scaffold_12	GeneMark.hmm3	exon	8704021	8704124	.	-	2	ID=g4032.t5.exon6;Parent=g4032.t5
HiC_scaffold_12	AUGUSTUS	CDS	8704021	8704124	1.0	-	2	ID=g4032.t1.CDS6;Parent=g4032.t1
HiC_scaffold_12	AUGUSTUS	CDS	8704021	8704124	1.0	-	2	ID=g4032.t2.CDS6;Parent=g4032.t2
HiC_scaffold_12	AUGUSTUS	CDS	8704021	8704124	1.0	-	2	ID=g4032.t3.CDS6;Parent=g4032.t3
HiC_scaffold_12	AUGUSTUS	CDS	8704021	8704124	1.0	-	2	ID=g4032.t4.CDS6;Parent=g4032.t4
HiC_scaffold_12	GeneMark.hmm3	intron	8704125	8705583	.	-	1	ID=g4032.t5.intron6;Parent=g4032.t5
HiC_scaffold_12	AUGUSTUS	intron	8704125	8705583	1.0	-	.	ID=g4032.t1.intron6;Parent=g4032.t1
HiC_scaffold_12	AUGUSTUS	intron	8704125	8705583	1.0	-	.	ID=g4032.t2.intron6;Parent=g4032.t2
HiC_scaffold_12	AUGUSTUS	intron	8704125	8705583	1.0	-	.	ID=g4032.t3.intron6;Parent=g4032.t3
HiC_scaffold_12	AUGUSTUS	intron	8704125	8705583	1.0	-	.	ID=g4032.t4.intron6;Parent=g4032.t4
HiC_scaffold_12	AUGUSTUS	exon	8705584	8705739	.	-	.	ID=g4032.t1.exon7;Parent=g4032.t1
HiC_scaffold_12	AUGUSTUS	exon	8705584	8705739	.	-	.	ID=g4032.t2.exon7;Parent=g4032.t2
HiC_scaffold_12	AUGUSTUS	exon	8705584	8705739	.	-	.	ID=g4032.t3.exon7;Parent=g4032.t3
HiC_scaffold_12	AUGUSTUS	exon	8705584	8705739	.	-	.	ID=g4032.t4.exon7;Parent=g4032.t4
HiC_scaffold_12	GeneMark.hmm3	CDS	8705584	8705739	.	-	2	ID=g4032.t5.CDS7;Parent=g4032.t5
HiC_scaffold_12	GeneMark.hmm3	exon	8705584	8705739	.	-	2	ID=g4032.t5.exon7;Parent=g4032.t5
HiC_scaffold_12	AUGUSTUS	CDS	8705584	8705739	1.0	-	2	ID=g4032.t1.CDS7;Parent=g4032.t1
HiC_scaffold_12	AUGUSTUS	CDS	8705584	8705739	1.0	-	2	ID=g4032.t2.CDS7;Parent=g4032.t2
HiC_scaffold_12	AUGUSTUS	CDS	8705584	8705739	1.0	-	2	ID=g4032.t3.CDS7;Parent=g4032.t3
HiC_scaffold_12	AUGUSTUS	CDS	8705584	8705739	1.0	-	2	ID=g4032.t4.CDS7;Parent=g4032.t4
HiC_scaffold_12	GeneMark.hmm3	intron	8705740	8706380	.	-	1	ID=g4032.t5.intron7;Parent=g4032.t5
HiC_scaffold_12	AUGUSTUS	intron	8705740	8706380	1.0	-	.	ID=g4032.t1.intron7;Parent=g4032.t1
HiC_scaffold_12	AUGUSTUS	intron	8705740	8706380	1.0	-	.	ID=g4032.t2.intron7;Parent=g4032.t2
HiC_scaffold_12	AUGUSTUS	intron	8705740	8706380	1.0	-	.	ID=g4032.t3.intron7;Parent=g4032.t3
HiC_scaffold_12	AUGUSTUS	intron	8705740	8706380	1.0	-	.	ID=g4032.t4.intron7;Parent=g4032.t4
HiC_scaffold_12	AUGUSTUS	exon	8706381	8706500	.	-	.	ID=g4032.t1.exon8;Parent=g4032.t1
HiC_scaffold_12	AUGUSTUS	exon	8706381	8706500	.	-	.	ID=g4032.t2.exon8;Parent=g4032.t2
HiC_scaffold_12	AUGUSTUS	exon	8706381	8706500	.	-	.	ID=g4032.t3.exon8;Parent=g4032.t3
HiC_scaffold_12	AUGUSTUS	exon	8706381	8706500	.	-	.	ID=g4032.t4.exon8;Parent=g4032.t4
HiC_scaffold_12	GeneMark.hmm3	CDS	8706381	8706500	.	-	2	ID=g4032.t5.CDS8;Parent=g4032.t5
HiC_scaffold_12	GeneMark.hmm3	exon	8706381	8706500	.	-	2	ID=g4032.t5.exon8;Parent=g4032.t5
HiC_scaffold_12	AUGUSTUS	CDS	8706381	8706500	1.0	-	2	ID=g4032.t1.CDS8;Parent=g4032.t1
HiC_scaffold_12	AUGUSTUS	CDS	8706381	8706500	1.0	-	2	ID=g4032.t2.CDS8;Parent=g4032.t2
HiC_scaffold_12	AUGUSTUS	CDS	8706381	8706500	1.0	-	2	ID=g4032.t3.CDS8;Parent=g4032.t3
HiC_scaffold_12	AUGUSTUS	CDS	8706381	8706500	1.0	-	2	ID=g4032.t4.CDS8;Parent=g4032.t4
HiC_scaffold_12	GeneMark.hmm3	intron	8706501	8707289	.	-	1	ID=g4032.t5.intron8;Parent=g4032.t5
HiC_scaffold_12	AUGUSTUS	intron	8706501	8707289	1.0	-	.	ID=g4032.t1.intron8;Parent=g4032.t1
HiC_scaffold_12	AUGUSTUS	intron	8706501	8707289	1.0	-	.	ID=g4032.t2.intron8;Parent=g4032.t2
HiC_scaffold_12	AUGUSTUS	intron	8706501	8707289	1.0	-	.	ID=g4032.t3.intron8;Parent=g4032.t3
HiC_scaffold_12	AUGUSTUS	intron	8706501	8707289	1.0	-	.	ID=g4032.t4.intron8;Parent=g4032.t4
HiC_scaffold_12	AUGUSTUS	exon	8707290	8707436	.	-	.	ID=g4032.t1.exon9;Parent=g4032.t1
HiC_scaffold_12	AUGUSTUS	exon	8707290	8707436	.	-	.	ID=g4032.t2.exon9;Parent=g4032.t2
HiC_scaffold_12	AUGUSTUS	exon	8707290	8707436	.	-	.	ID=g4032.t3.exon9;Parent=g4032.t3
HiC_scaffold_12	AUGUSTUS	exon	8707290	8707436	.	-	.	ID=g4032.t4.exon9;Parent=g4032.t4
HiC_scaffold_12	GeneMark.hmm3	CDS	8707290	8707436	.	-	2	ID=g4032.t5.CDS9;Parent=g4032.t5
HiC_scaffold_12	GeneMark.hmm3	exon	8707290	8707436	.	-	2	ID=g4032.t5.exon9;Parent=g4032.t5
HiC_scaffold_12	AUGUSTUS	CDS	8707290	8707436	1.0	-	2	ID=g4032.t1.CDS9;Parent=g4032.t1
HiC_scaffold_12	AUGUSTUS	CDS	8707290	8707436	1.0	-	2	ID=g4032.t2.CDS9;Parent=g4032.t2
HiC_scaffold_12	AUGUSTUS	CDS	8707290	8707436	1.0	-	2	ID=g4032.t3.CDS9;Parent=g4032.t3
HiC_scaffold_12	AUGUSTUS	CDS	8707290	8707436	1.0	-	2	ID=g4032.t4.CDS9;Parent=g4032.t4
HiC_scaffold_12	GeneMark.hmm3	intron	8707437	8708423	.	-	1	ID=g4032.t5.intron9;Parent=g4032.t5
HiC_scaffold_12	AUGUSTUS	intron	8707437	8708423	1.0	-	.	ID=g4032.t1.intron9;Parent=g4032.t1
HiC_scaffold_12	AUGUSTUS	intron	8707437	8708423	1.0	-	.	ID=g4032.t2.intron9;Parent=g4032.t2
HiC_scaffold_12	AUGUSTUS	intron	8707437	8708423	1.0	-	.	ID=g4032.t3.intron9;Parent=g4032.t3
HiC_scaffold_12	AUGUSTUS	intron	8707437	8708423	1.0	-	.	ID=g4032.t4.intron9;Parent=g4032.t4
HiC_scaffold_12	AUGUSTUS	exon	8708424	8708614	.	-	.	ID=g4032.t1.exon10;Parent=g4032.t1
HiC_scaffold_12	AUGUSTUS	exon	8708424	8708614	.	-	.	ID=g4032.t2.exon10;Parent=g4032.t2
HiC_scaffold_12	AUGUSTUS	exon	8708424	8708614	.	-	.	ID=g4032.t3.exon10;Parent=g4032.t3
HiC_scaffold_12	AUGUSTUS	exon	8708424	8708614	.	-	.	ID=g4032.t4.exon10;Parent=g4032.t4
HiC_scaffold_12	GeneMark.hmm3	CDS	8708424	8708614	.	-	1	ID=g4032.t5.CDS10;Parent=g4032.t5
HiC_scaffold_12	GeneMark.hmm3	exon	8708424	8708614	.	-	1	ID=g4032.t5.exon10;Parent=g4032.t5
HiC_scaffold_12	AUGUSTUS	CDS	8708424	8708614	1.0	-	1	ID=g4032.t1.CDS10;Parent=g4032.t1
HiC_scaffold_12	AUGUSTUS	CDS	8708424	8708614	1.0	-	1	ID=g4032.t2.CDS10;Parent=g4032.t2
HiC_scaffold_12	AUGUSTUS	CDS	8708424	8708614	1.0	-	1	ID=g4032.t3.CDS10;Parent=g4032.t3
HiC_scaffold_12	AUGUSTUS	CDS	8708424	8708614	1.0	-	1	ID=g4032.t4.CDS10;Parent=g4032.t4
HiC_scaffold_12	GeneMark.hmm3	intron	8708615	8710679	.	-	2	ID=g4032.t5.intron10;Parent=g4032.t5
HiC_scaffold_12	AUGUSTUS	intron	8708615	8710679	1.0	-	.	ID=g4032.t1.intron10;Parent=g4032.t1
HiC_scaffold_12	AUGUSTUS	intron	8708615	8710679	1.0	-	.	ID=g4032.t2.intron10;Parent=g4032.t2
HiC_scaffold_12	AUGUSTUS	intron	8708615	8710679	1.0	-	.	ID=g4032.t3.intron10;Parent=g4032.t3
HiC_scaffold_12	AUGUSTUS	intron	8708615	8710679	1.0	-	.	ID=g4032.t4.intron10;Parent=g4032.t4
HiC_scaffold_12	AUGUSTUS	exon	8710680	8710803	.	-	.	ID=g4032.t1.exon11;Parent=g4032.t1
HiC_scaffold_12	AUGUSTUS	exon	8710680	8710803	.	-	.	ID=g4032.t2.exon11;Parent=g4032.t2
HiC_scaffold_12	AUGUSTUS	exon	8710680	8710803	.	-	.	ID=g4032.t3.exon11;Parent=g4032.t3
HiC_scaffold_12	AUGUSTUS	exon	8710680	8710803	.	-	.	ID=g4032.t4.exon11;Parent=g4032.t4
HiC_scaffold_12	GeneMark.hmm3	CDS	8710680	8710803	.	-	2	ID=g4032.t5.CDS11;Parent=g4032.t5
HiC_scaffold_12	GeneMark.hmm3	exon	8710680	8710803	.	-	2	ID=g4032.t5.exon11;Parent=g4032.t5
HiC_scaffold_12	AUGUSTUS	CDS	8710680	8710803	1.0	-	2	ID=g4032.t1.CDS11;Parent=g4032.t1
HiC_scaffold_12	AUGUSTUS	CDS	8710680	8710803	1.0	-	2	ID=g4032.t2.CDS11;Parent=g4032.t2
HiC_scaffold_12	AUGUSTUS	CDS	8710680	8710803	1.0	-	2	ID=g4032.t3.CDS11;Parent=g4032.t3
HiC_scaffold_12	AUGUSTUS	CDS	8710680	8710803	1.0	-	2	ID=g4032.t4.CDS11;Parent=g4032.t4
HiC_scaffold_12	GeneMark.hmm3	intron	8710804	8711294	.	-	1	ID=g4032.t5.intron11;Parent=g4032.t5
HiC_scaffold_12	AUGUSTUS	intron	8710804	8711294	1.0	-	.	ID=g4032.t1.intron11;Parent=g4032.t1
HiC_scaffold_12	AUGUSTUS	intron	8710804	8711294	1.0	-	.	ID=g4032.t2.intron11;Parent=g4032.t2
HiC_scaffold_12	AUGUSTUS	intron	8710804	8711294	1.0	-	.	ID=g4032.t3.intron11;Parent=g4032.t3
HiC_scaffold_12	AUGUSTUS	intron	8710804	8711294	1.0	-	.	ID=g4032.t4.intron11;Parent=g4032.t4
HiC_scaffold_12	AUGUSTUS	exon	8711295	8711398	.	-	.	ID=g4032.t4.exon12;Parent=g4032.t4
HiC_scaffold_12	GeneMark.hmm3	CDS	8711295	8711398	.	-	1	ID=g4032.t5.CDS12;Parent=g4032.t5
HiC_scaffold_12	GeneMark.hmm3	exon	8711295	8711398	.	-	1	ID=g4032.t5.exon12;Parent=g4032.t5
HiC_scaffold_12	AUGUSTUS	CDS	8711295	8711398	1.0	-	1	ID=g4032.t4.CDS12;Parent=g4032.t4
HiC_scaffold_12	AUGUSTUS	exon	8711295	8711401	.	-	.	ID=g4032.t1.exon12;Parent=g4032.t1
HiC_scaffold_12	AUGUSTUS	exon	8711295	8711401	.	-	.	ID=g4032.t2.exon12;Parent=g4032.t2
HiC_scaffold_12	AUGUSTUS	exon	8711295	8711401	.	-	.	ID=g4032.t3.exon12;Parent=g4032.t3
HiC_scaffold_12	AUGUSTUS	CDS	8711295	8711401	1.0	-	1	ID=g4032.t1.CDS12;Parent=g4032.t1
HiC_scaffold_12	AUGUSTUS	CDS	8711295	8711401	1.0	-	1	ID=g4032.t2.CDS12;Parent=g4032.t2
HiC_scaffold_12	AUGUSTUS	CDS	8711295	8711401	1.0	-	1	ID=g4032.t3.CDS12;Parent=g4032.t3
HiC_scaffold_12	GeneMark.hmm3	intron	8711399	8713176	.	-	2	ID=g4032.t5.intron12;Parent=g4032.t5
HiC_scaffold_12	AUGUSTUS	intron	8711399	8713176	1.0	-	.	ID=g4032.t4.intron12;Parent=g4032.t4
HiC_scaffold_12	AUGUSTUS	intron	8711402	8713176	1.0	-	.	ID=g4032.t1.intron12;Parent=g4032.t1
HiC_scaffold_12	AUGUSTUS	intron	8711402	8713176	1.0	-	.	ID=g4032.t2.intron12;Parent=g4032.t2
HiC_scaffold_12	AUGUSTUS	intron	8711402	8713176	1.0	-	.	ID=g4032.t3.intron12;Parent=g4032.t3
HiC_scaffold_12	AUGUSTUS	exon	8713177	8713328	.	-	.	ID=g4032.t1.exon13;Parent=g4032.t1
HiC_scaffold_12	AUGUSTUS	exon	8713177	8713328	.	-	.	ID=g4032.t2.exon13;Parent=g4032.t2
HiC_scaffold_12	AUGUSTUS	exon	8713177	8713328	.	-	.	ID=g4032.t3.exon13;Parent=g4032.t3
HiC_scaffold_12	AUGUSTUS	exon	8713177	8713328	.	-	.	ID=g4032.t4.exon13;Parent=g4032.t4
HiC_scaffold_12	GeneMark.hmm3	CDS	8713177	8713328	.	-	0	ID=g4032.t5.CDS13;Parent=g4032.t5
HiC_scaffold_12	GeneMark.hmm3	exon	8713177	8713328	.	-	0	ID=g4032.t5.exon13;Parent=g4032.t5
HiC_scaffold_12	AUGUSTUS	CDS	8713177	8713328	1.0	-	0	ID=g4032.t1.CDS13;Parent=g4032.t1
HiC_scaffold_12	AUGUSTUS	CDS	8713177	8713328	1.0	-	0	ID=g4032.t2.CDS13;Parent=g4032.t2
HiC_scaffold_12	AUGUSTUS	CDS	8713177	8713328	1.0	-	0	ID=g4032.t3.CDS13;Parent=g4032.t3
HiC_scaffold_12	AUGUSTUS	CDS	8713177	8713328	1.0	-	0	ID=g4032.t4.CDS13;Parent=g4032.t4
HiC_scaffold_12	GeneMark.hmm3	intron	8713329	8713420	.	-	0	ID=g4032.t5.intron13;Parent=g4032.t5
HiC_scaffold_12	AUGUSTUS	intron	8713329	8713420	1.0	-	.	ID=g4032.t1.intron13;Parent=g4032.t1
HiC_scaffold_12	AUGUSTUS	intron	8713329	8713420	1.0	-	.	ID=g4032.t2.intron13;Parent=g4032.t2
HiC_scaffold_12	AUGUSTUS	intron	8713329	8713420	1.0	-	.	ID=g4032.t3.intron13;Parent=g4032.t3
HiC_scaffold_12	AUGUSTUS	intron	8713329	8713420	1.0	-	.	ID=g4032.t4.intron13;Parent=g4032.t4
HiC_scaffold_12	AUGUSTUS	exon	8713421	8713644	.	-	.	ID=g4032.t1.exon14;Parent=g4032.t1
HiC_scaffold_12	AUGUSTUS	exon	8713421	8713644	.	-	.	ID=g4032.t2.exon14;Parent=g4032.t2
HiC_scaffold_12	AUGUSTUS	exon	8713421	8713644	.	-	.	ID=g4032.t3.exon14;Parent=g4032.t3
HiC_scaffold_12	AUGUSTUS	exon	8713421	8713644	.	-	.	ID=g4032.t4.exon14;Parent=g4032.t4
HiC_scaffold_12	GeneMark.hmm3	CDS	8713421	8713644	.	-	2	ID=g4032.t5.CDS14;Parent=g4032.t5
HiC_scaffold_12	GeneMark.hmm3	exon	8713421	8713644	.	-	2	ID=g4032.t5.exon14;Parent=g4032.t5
HiC_scaffold_12	AUGUSTUS	CDS	8713421	8713644	1.0	-	2	ID=g4032.t1.CDS14;Parent=g4032.t1
HiC_scaffold_12	AUGUSTUS	CDS	8713421	8713644	1.0	-	2	ID=g4032.t2.CDS14;Parent=g4032.t2
HiC_scaffold_12	AUGUSTUS	CDS	8713421	8713644	1.0	-	2	ID=g4032.t3.CDS14;Parent=g4032.t3
HiC_scaffold_12	AUGUSTUS	CDS	8713421	8713644	1.0	-	2	ID=g4032.t4.CDS14;Parent=g4032.t4
HiC_scaffold_12	GeneMark.hmm3	intron	8713645	8716172	.	-	1	ID=g4032.t5.intron14;Parent=g4032.t5
HiC_scaffold_12	AUGUSTUS	intron	8713645	8716172	1.0	-	.	ID=g4032.t1.intron14;Parent=g4032.t1
HiC_scaffold_12	AUGUSTUS	intron	8713645	8716172	1.0	-	.	ID=g4032.t2.intron14;Parent=g4032.t2
HiC_scaffold_12	AUGUSTUS	intron	8713645	8716172	1.0	-	.	ID=g4032.t3.intron14;Parent=g4032.t3
HiC_scaffold_12	AUGUSTUS	intron	8713645	8716172	1.0	-	.	ID=g4032.t4.intron14;Parent=g4032.t4
HiC_scaffold_12	AUGUSTUS	exon	8716173	8716380	.	-	.	ID=g4032.t1.exon15;Parent=g4032.t1
HiC_scaffold_12	AUGUSTUS	exon	8716173	8716380	.	-	.	ID=g4032.t2.exon15;Parent=g4032.t2
HiC_scaffold_12	AUGUSTUS	exon	8716173	8716380	.	-	.	ID=g4032.t3.exon15;Parent=g4032.t3
HiC_scaffold_12	AUGUSTUS	exon	8716173	8716380	.	-	.	ID=g4032.t4.exon15;Parent=g4032.t4
HiC_scaffold_12	GeneMark.hmm3	CDS	8716173	8716380	.	-	0	ID=g4032.t5.CDS15;Parent=g4032.t5
HiC_scaffold_12	GeneMark.hmm3	exon	8716173	8716380	.	-	0	ID=g4032.t5.exon15;Parent=g4032.t5
HiC_scaffold_12	AUGUSTUS	CDS	8716173	8716380	1.0	-	0	ID=g4032.t1.CDS15;Parent=g4032.t1
HiC_scaffold_12	AUGUSTUS	CDS	8716173	8716380	1.0	-	0	ID=g4032.t2.CDS15;Parent=g4032.t2
HiC_scaffold_12	AUGUSTUS	CDS	8716173	8716380	1.0	-	0	ID=g4032.t3.CDS15;Parent=g4032.t3
HiC_scaffold_12	AUGUSTUS	CDS	8716173	8716380	1.0	-	0	ID=g4032.t4.CDS15;Parent=g4032.t4
HiC_scaffold_12	GeneMark.hmm3	intron	8716381	8717345	.	-	0	ID=g4032.t5.intron15;Parent=g4032.t5
HiC_scaffold_12	AUGUSTUS	intron	8716381	8717345	1.0	-	.	ID=g4032.t1.intron15;Parent=g4032.t1
HiC_scaffold_12	AUGUSTUS	intron	8716381	8717345	1.0	-	.	ID=g4032.t2.intron15;Parent=g4032.t2
HiC_scaffold_12	AUGUSTUS	intron	8716381	8717345	1.0	-	.	ID=g4032.t3.intron15;Parent=g4032.t3
HiC_scaffold_12	AUGUSTUS	intron	8716381	8717345	1.0	-	.	ID=g4032.t4.intron15;Parent=g4032.t4
HiC_scaffold_12	AUGUSTUS	exon	8717346	8718649	.	-	.	ID=g4032.t1.exon16;Parent=g4032.t1
HiC_scaffold_12	AUGUSTUS	exon	8717346	8718649	.	-	.	ID=g4032.t2.exon16;Parent=g4032.t2
HiC_scaffold_12	AUGUSTUS	exon	8717346	8718649	.	-	.	ID=g4032.t3.exon16;Parent=g4032.t3
HiC_scaffold_12	AUGUSTUS	exon	8717346	8718649	.	-	.	ID=g4032.t4.exon16;Parent=g4032.t4
HiC_scaffold_12	GeneMark.hmm3	CDS	8717346	8718649	.	-	2	ID=g4032.t5.CDS16;Parent=g4032.t5
HiC_scaffold_12	GeneMark.hmm3	exon	8717346	8718649	.	-	2	ID=g4032.t5.exon16;Parent=g4032.t5
HiC_scaffold_12	AUGUSTUS	CDS	8717346	8718649	1.0	-	2	ID=g4032.t1.CDS16;Parent=g4032.t1
HiC_scaffold_12	AUGUSTUS	CDS	8717346	8718649	1.0	-	2	ID=g4032.t2.CDS16;Parent=g4032.t2
HiC_scaffold_12	AUGUSTUS	CDS	8717346	8718649	1.0	-	2	ID=g4032.t3.CDS16;Parent=g4032.t3
HiC_scaffold_12	AUGUSTUS	CDS	8717346	8718649	1.0	-	2	ID=g4032.t4.CDS16;Parent=g4032.t4
HiC_scaffold_12	GeneMark.hmm3	intron	8718650	8721046	.	-	1	ID=g4032.t5.intron16;Parent=g4032.t5
HiC_scaffold_12	AUGUSTUS	intron	8718650	8721046	1.0	-	.	ID=g4032.t1.intron16;Parent=g4032.t1
HiC_scaffold_12	AUGUSTUS	intron	8718650	8721046	1.0	-	.	ID=g4032.t2.intron16;Parent=g4032.t2
HiC_scaffold_12	AUGUSTUS	intron	8718650	8721046	1.0	-	.	ID=g4032.t3.intron16;Parent=g4032.t3
HiC_scaffold_12	AUGUSTUS	intron	8718650	8721046	1.0	-	.	ID=g4032.t4.intron16;Parent=g4032.t4
HiC_scaffold_12	AUGUSTUS	exon	8721047	8721226	.	-	.	ID=g4032.t1.exon17;Parent=g4032.t1
HiC_scaffold_12	AUGUSTUS	exon	8721047	8721226	.	-	.	ID=g4032.t2.exon17;Parent=g4032.t2
HiC_scaffold_12	AUGUSTUS	exon	8721047	8721226	.	-	.	ID=g4032.t3.exon17;Parent=g4032.t3
HiC_scaffold_12	AUGUSTUS	exon	8721047	8721226	.	-	.	ID=g4032.t4.exon17;Parent=g4032.t4
HiC_scaffold_12	GeneMark.hmm3	CDS	8721047	8721226	.	-	2	ID=g4032.t5.CDS17;Parent=g4032.t5
HiC_scaffold_12	GeneMark.hmm3	exon	8721047	8721226	.	-	2	ID=g4032.t5.exon17;Parent=g4032.t5
HiC_scaffold_12	AUGUSTUS	CDS	8721047	8721226	1.0	-	2	ID=g4032.t1.CDS17;Parent=g4032.t1
HiC_scaffold_12	AUGUSTUS	CDS	8721047	8721226	1.0	-	2	ID=g4032.t2.CDS17;Parent=g4032.t2
HiC_scaffold_12	AUGUSTUS	CDS	8721047	8721226	1.0	-	2	ID=g4032.t3.CDS17;Parent=g4032.t3
HiC_scaffold_12	AUGUSTUS	CDS	8721047	8721226	1.0	-	2	ID=g4032.t4.CDS17;Parent=g4032.t4
HiC_scaffold_12	GeneMark.hmm3	intron	8721227	8723059	.	-	1	ID=g4032.t5.intron17;Parent=g4032.t5
HiC_scaffold_12	AUGUSTUS	intron	8721227	8723059	1.0	-	.	ID=g4032.t1.intron17;Parent=g4032.t1
HiC_scaffold_12	AUGUSTUS	intron	8721227	8723059	1.0	-	.	ID=g4032.t2.intron17;Parent=g4032.t2
HiC_scaffold_12	AUGUSTUS	intron	8721227	8723059	1.0	-	.	ID=g4032.t3.intron17;Parent=g4032.t3
HiC_scaffold_12	AUGUSTUS	intron	8721227	8723059	1.0	-	.	ID=g4032.t4.intron17;Parent=g4032.t4
HiC_scaffold_12	AUGUSTUS	exon	8723060	8723265	.	-	.	ID=g4032.t1.exon18;Parent=g4032.t1
HiC_scaffold_12	AUGUSTUS	exon	8723060	8723265	.	-	.	ID=g4032.t2.exon18;Parent=g4032.t2
HiC_scaffold_12	AUGUSTUS	exon	8723060	8723265	.	-	.	ID=g4032.t3.exon18;Parent=g4032.t3
HiC_scaffold_12	AUGUSTUS	exon	8723060	8723265	.	-	.	ID=g4032.t4.exon18;Parent=g4032.t4
HiC_scaffold_12	GeneMark.hmm3	CDS	8723060	8723265	.	-	1	ID=g4032.t5.CDS18;Parent=g4032.t5
HiC_scaffold_12	GeneMark.hmm3	exon	8723060	8723265	.	-	1	ID=g4032.t5.exon18;Parent=g4032.t5
HiC_scaffold_12	AUGUSTUS	CDS	8723060	8723265	1.0	-	1	ID=g4032.t1.CDS18;Parent=g4032.t1
HiC_scaffold_12	AUGUSTUS	CDS	8723060	8723265	1.0	-	1	ID=g4032.t2.CDS18;Parent=g4032.t2
HiC_scaffold_12	AUGUSTUS	CDS	8723060	8723265	1.0	-	1	ID=g4032.t3.CDS18;Parent=g4032.t3
HiC_scaffold_12	AUGUSTUS	CDS	8723060	8723265	1.0	-	1	ID=g4032.t4.CDS18;Parent=g4032.t4
HiC_scaffold_12	GeneMark.hmm3	intron	8723266	8723557	.	-	2	ID=g4032.t5.intron18;Parent=g4032.t5
HiC_scaffold_12	AUGUSTUS	intron	8723266	8723557	1.0	-	.	ID=g4032.t1.intron18;Parent=g4032.t1
HiC_scaffold_12	AUGUSTUS	intron	8723266	8723557	1.0	-	.	ID=g4032.t2.intron18;Parent=g4032.t2
HiC_scaffold_12	AUGUSTUS	intron	8723266	8723557	1.0	-	.	ID=g4032.t3.intron18;Parent=g4032.t3
HiC_scaffold_12	AUGUSTUS	intron	8723266	8723557	1.0	-	.	ID=g4032.t4.intron18;Parent=g4032.t4
HiC_scaffold_12	AUGUSTUS	exon	8723558	8723688	.	-	.	ID=g4032.t1.exon19;Parent=g4032.t1
HiC_scaffold_12	AUGUSTUS	exon	8723558	8723688	.	-	.	ID=g4032.t2.exon19;Parent=g4032.t2
HiC_scaffold_12	AUGUSTUS	exon	8723558	8723688	.	-	.	ID=g4032.t3.exon19;Parent=g4032.t3
HiC_scaffold_12	AUGUSTUS	exon	8723558	8723688	.	-	.	ID=g4032.t4.exon19;Parent=g4032.t4
HiC_scaffold_12	GeneMark.hmm3	CDS	8723558	8723688	.	-	0	ID=g4032.t5.CDS19;Parent=g4032.t5
HiC_scaffold_12	GeneMark.hmm3	exon	8723558	8723688	.	-	0	ID=g4032.t5.exon19;Parent=g4032.t5
HiC_scaffold_12	AUGUSTUS	CDS	8723558	8723688	1.0	-	0	ID=g4032.t1.CDS19;Parent=g4032.t1
HiC_scaffold_12	AUGUSTUS	CDS	8723558	8723688	1.0	-	0	ID=g4032.t2.CDS19;Parent=g4032.t2
HiC_scaffold_12	AUGUSTUS	CDS	8723558	8723688	1.0	-	0	ID=g4032.t3.CDS19;Parent=g4032.t3
HiC_scaffold_12	AUGUSTUS	CDS	8723558	8723688	1.0	-	0	ID=g4032.t4.CDS19;Parent=g4032.t4
HiC_scaffold_12	GeneMark.hmm3	intron	8723689	8723973	.	-	0	ID=g4032.t5.intron19;Parent=g4032.t5
HiC_scaffold_12	AUGUSTUS	intron	8723689	8723973	1.0	-	.	ID=g4032.t1.intron19;Parent=g4032.t1
HiC_scaffold_12	AUGUSTUS	intron	8723689	8723973	1.0	-	.	ID=g4032.t2.intron19;Parent=g4032.t2
HiC_scaffold_12	AUGUSTUS	intron	8723689	8723973	1.0	-	.	ID=g4032.t3.intron19;Parent=g4032.t3
HiC_scaffold_12	AUGUSTUS	intron	8723689	8723973	1.0	-	.	ID=g4032.t4.intron19;Parent=g4032.t4
HiC_scaffold_12	AUGUSTUS	exon	8723974	8724179	.	-	.	ID=g4032.t1.exon20;Parent=g4032.t1
HiC_scaffold_12	AUGUSTUS	exon	8723974	8724179	.	-	.	ID=g4032.t2.exon20;Parent=g4032.t2
HiC_scaffold_12	AUGUSTUS	exon	8723974	8724179	.	-	.	ID=g4032.t3.exon20;Parent=g4032.t3
HiC_scaffold_12	AUGUSTUS	exon	8723974	8724179	.	-	.	ID=g4032.t4.exon20;Parent=g4032.t4
HiC_scaffold_12	GeneMark.hmm3	CDS	8723974	8724179	.	-	2	ID=g4032.t5.CDS20;Parent=g4032.t5
HiC_scaffold_12	GeneMark.hmm3	exon	8723974	8724179	.	-	2	ID=g4032.t5.exon20;Parent=g4032.t5
HiC_scaffold_12	AUGUSTUS	CDS	8723974	8724179	1.0	-	2	ID=g4032.t1.CDS20;Parent=g4032.t1
HiC_scaffold_12	AUGUSTUS	CDS	8723974	8724179	1.0	-	2	ID=g4032.t2.CDS20;Parent=g4032.t2
HiC_scaffold_12	AUGUSTUS	CDS	8723974	8724179	1.0	-	2	ID=g4032.t3.CDS20;Parent=g4032.t3
HiC_scaffold_12	AUGUSTUS	CDS	8723974	8724179	1.0	-	2	ID=g4032.t4.CDS20;Parent=g4032.t4
HiC_scaffold_12	GeneMark.hmm3	intron	8724180	8725312	.	-	1	ID=g4032.t5.intron20;Parent=g4032.t5
HiC_scaffold_12	AUGUSTUS	intron	8724180	8725312	1.0	-	.	ID=g4032.t1.intron20;Parent=g4032.t1
HiC_scaffold_12	AUGUSTUS	intron	8724180	8725312	1.0	-	.	ID=g4032.t2.intron20;Parent=g4032.t2
HiC_scaffold_12	AUGUSTUS	intron	8724180	8725312	1.0	-	.	ID=g4032.t3.intron20;Parent=g4032.t3
HiC_scaffold_12	AUGUSTUS	intron	8724180	8725312	1.0	-	.	ID=g4032.t4.intron20;Parent=g4032.t4
HiC_scaffold_12	AUGUSTUS	exon	8725313	8725494	.	-	.	ID=g4032.t1.exon21;Parent=g4032.t1
HiC_scaffold_12	AUGUSTUS	exon	8725313	8725494	.	-	.	ID=g4032.t2.exon21;Parent=g4032.t2
HiC_scaffold_12	AUGUSTUS	exon	8725313	8725494	.	-	.	ID=g4032.t3.exon21;Parent=g4032.t3
HiC_scaffold_12	AUGUSTUS	exon	8725313	8725494	.	-	.	ID=g4032.t4.exon21;Parent=g4032.t4
HiC_scaffold_12	GeneMark.hmm3	CDS	8725313	8725494	.	-	1	ID=g4032.t5.CDS21;Parent=g4032.t5
HiC_scaffold_12	GeneMark.hmm3	exon	8725313	8725494	.	-	1	ID=g4032.t5.exon21;Parent=g4032.t5
HiC_scaffold_12	AUGUSTUS	CDS	8725313	8725494	1.0	-	1	ID=g4032.t1.CDS21;Parent=g4032.t1
HiC_scaffold_12	AUGUSTUS	CDS	8725313	8725494	1.0	-	1	ID=g4032.t2.CDS21;Parent=g4032.t2
HiC_scaffold_12	AUGUSTUS	CDS	8725313	8725494	1.0	-	1	ID=g4032.t3.CDS21;Parent=g4032.t3
HiC_scaffold_12	AUGUSTUS	CDS	8725313	8725494	1.0	-	1	ID=g4032.t4.CDS21;Parent=g4032.t4
HiC_scaffold_12	GeneMark.hmm3	intron	8725495	8729666	.	-	2	ID=g4032.t5.intron21;Parent=g4032.t5
HiC_scaffold_12	AUGUSTUS	intron	8725495	8729666	1.0	-	.	ID=g4032.t1.intron21;Parent=g4032.t1
HiC_scaffold_12	AUGUSTUS	intron	8725495	8729666	1.0	-	.	ID=g4032.t2.intron21;Parent=g4032.t2
HiC_scaffold_12	AUGUSTUS	intron	8725495	8729666	1.0	-	.	ID=g4032.t3.intron21;Parent=g4032.t3
HiC_scaffold_12	AUGUSTUS	intron	8725495	8729666	1.0	-	.	ID=g4032.t4.intron21;Parent=g4032.t4
HiC_scaffold_12	AUGUSTUS	exon	8729667	8729827	.	-	.	ID=g4032.t1.exon22;Parent=g4032.t1
HiC_scaffold_12	AUGUSTUS	exon	8729667	8729827	.	-	.	ID=g4032.t2.exon22;Parent=g4032.t2
HiC_scaffold_12	AUGUSTUS	exon	8729667	8729827	.	-	.	ID=g4032.t3.exon22;Parent=g4032.t3
HiC_scaffold_12	AUGUSTUS	exon	8729667	8729827	.	-	.	ID=g4032.t4.exon22;Parent=g4032.t4
HiC_scaffold_12	GeneMark.hmm3	CDS	8729667	8729827	.	-	0	ID=g4032.t5.CDS22;Parent=g4032.t5
HiC_scaffold_12	GeneMark.hmm3	exon	8729667	8729827	.	-	0	ID=g4032.t5.exon22;Parent=g4032.t5
HiC_scaffold_12	AUGUSTUS	CDS	8729667	8729827	1.0	-	0	ID=g4032.t1.CDS22;Parent=g4032.t1
HiC_scaffold_12	AUGUSTUS	CDS	8729667	8729827	1.0	-	0	ID=g4032.t2.CDS22;Parent=g4032.t2
HiC_scaffold_12	AUGUSTUS	CDS	8729667	8729827	1.0	-	0	ID=g4032.t3.CDS22;Parent=g4032.t3
HiC_scaffold_12	AUGUSTUS	CDS	8729667	8729827	1.0	-	0	ID=g4032.t4.CDS22;Parent=g4032.t4
HiC_scaffold_12	GeneMark.hmm3	intron	8729828	8732581	.	-	0	ID=g4032.t5.intron22;Parent=g4032.t5
HiC_scaffold_12	AUGUSTUS	intron	8729828	8732581	1.0	-	.	ID=g4032.t1.intron22;Parent=g4032.t1
HiC_scaffold_12	AUGUSTUS	intron	8729828	8732581	1.0	-	.	ID=g4032.t2.intron22;Parent=g4032.t2
HiC_scaffold_12	AUGUSTUS	intron	8729828	8732581	1.0	-	.	ID=g4032.t3.intron22;Parent=g4032.t3
HiC_scaffold_12	AUGUSTUS	intron	8729828	8732581	1.0	-	.	ID=g4032.t4.intron22;Parent=g4032.t4
HiC_scaffold_12	AUGUSTUS	exon	8732582	8732718	.	-	.	ID=g4032.t1.exon23;Parent=g4032.t1
HiC_scaffold_12	AUGUSTUS	exon	8732582	8732718	.	-	.	ID=g4032.t2.exon23;Parent=g4032.t2
HiC_scaffold_12	AUGUSTUS	exon	8732582	8732718	.	-	.	ID=g4032.t3.exon23;Parent=g4032.t3
HiC_scaffold_12	AUGUSTUS	exon	8732582	8732718	.	-	.	ID=g4032.t4.exon23;Parent=g4032.t4
HiC_scaffold_12	GeneMark.hmm3	CDS	8732582	8732718	.	-	2	ID=g4032.t5.CDS23;Parent=g4032.t5
HiC_scaffold_12	GeneMark.hmm3	exon	8732582	8732718	.	-	2	ID=g4032.t5.exon23;Parent=g4032.t5
HiC_scaffold_12	AUGUSTUS	CDS	8732582	8732718	1.0	-	2	ID=g4032.t1.CDS23;Parent=g4032.t1
HiC_scaffold_12	AUGUSTUS	CDS	8732582	8732718	1.0	-	2	ID=g4032.t2.CDS23;Parent=g4032.t2
HiC_scaffold_12	AUGUSTUS	CDS	8732582	8732718	1.0	-	2	ID=g4032.t3.CDS23;Parent=g4032.t3
HiC_scaffold_12	AUGUSTUS	CDS	8732582	8732718	1.0	-	2	ID=g4032.t4.CDS23;Parent=g4032.t4
HiC_scaffold_12	GeneMark.hmm3	intron	8732719	8734189	.	-	1	ID=g4032.t5.intron23;Parent=g4032.t5
HiC_scaffold_12	AUGUSTUS	intron	8732719	8734189	1.0	-	.	ID=g4032.t1.intron23;Parent=g4032.t1
HiC_scaffold_12	AUGUSTUS	intron	8732719	8734189	1.0	-	.	ID=g4032.t2.intron23;Parent=g4032.t2
HiC_scaffold_12	AUGUSTUS	intron	8732719	8734189	1.0	-	.	ID=g4032.t3.intron23;Parent=g4032.t3
HiC_scaffold_12	AUGUSTUS	intron	8732719	8734189	1.0	-	.	ID=g4032.t4.intron23;Parent=g4032.t4
HiC_scaffold_12	AUGUSTUS	exon	8734190	8734327	.	-	.	ID=g4032.t1.exon24;Parent=g4032.t1
HiC_scaffold_12	AUGUSTUS	exon	8734190	8734327	.	-	.	ID=g4032.t2.exon24;Parent=g4032.t2
HiC_scaffold_12	AUGUSTUS	exon	8734190	8734327	.	-	.	ID=g4032.t3.exon24;Parent=g4032.t3
HiC_scaffold_12	AUGUSTUS	exon	8734190	8734327	.	-	.	ID=g4032.t4.exon24;Parent=g4032.t4
HiC_scaffold_12	GeneMark.hmm3	CDS	8734190	8734327	.	-	2	ID=g4032.t5.CDS24;Parent=g4032.t5
HiC_scaffold_12	GeneMark.hmm3	exon	8734190	8734327	.	-	2	ID=g4032.t5.exon24;Parent=g4032.t5
HiC_scaffold_12	AUGUSTUS	CDS	8734190	8734327	1.0	-	2	ID=g4032.t1.CDS24;Parent=g4032.t1
HiC_scaffold_12	AUGUSTUS	CDS	8734190	8734327	1.0	-	2	ID=g4032.t2.CDS24;Parent=g4032.t2
HiC_scaffold_12	AUGUSTUS	CDS	8734190	8734327	1.0	-	2	ID=g4032.t3.CDS24;Parent=g4032.t3
HiC_scaffold_12	AUGUSTUS	CDS	8734190	8734327	1.0	-	2	ID=g4032.t4.CDS24;Parent=g4032.t4
HiC_scaffold_12	GeneMark.hmm3	intron	8734328	8737610	.	-	1	ID=g4032.t5.intron24;Parent=g4032.t5
HiC_scaffold_12	AUGUSTUS	intron	8734328	8737610	1.0	-	.	ID=g4032.t1.intron24;Parent=g4032.t1
HiC_scaffold_12	AUGUSTUS	intron	8734328	8737610	1.0	-	.	ID=g4032.t2.intron24;Parent=g4032.t2
HiC_scaffold_12	AUGUSTUS	intron	8734328	8737610	1.0	-	.	ID=g4032.t3.intron24;Parent=g4032.t3
HiC_scaffold_12	AUGUSTUS	intron	8734328	8737610	1.0	-	.	ID=g4032.t4.intron24;Parent=g4032.t4
HiC_scaffold_12	AUGUSTUS	exon	8737611	8737737	.	-	.	ID=g4032.t1.exon25;Parent=g4032.t1
HiC_scaffold_12	AUGUSTUS	exon	8737611	8737737	.	-	.	ID=g4032.t2.exon25;Parent=g4032.t2
HiC_scaffold_12	AUGUSTUS	exon	8737611	8737737	.	-	.	ID=g4032.t3.exon25;Parent=g4032.t3
HiC_scaffold_12	AUGUSTUS	exon	8737611	8737737	.	-	.	ID=g4032.t4.exon25;Parent=g4032.t4
HiC_scaffold_12	GeneMark.hmm3	CDS	8737611	8737737	.	-	0	ID=g4032.t5.CDS25;Parent=g4032.t5
HiC_scaffold_12	GeneMark.hmm3	exon	8737611	8737737	.	-	0	ID=g4032.t5.exon25;Parent=g4032.t5
HiC_scaffold_12	AUGUSTUS	CDS	8737611	8737737	1.0	-	0	ID=g4032.t1.CDS25;Parent=g4032.t1
HiC_scaffold_12	AUGUSTUS	CDS	8737611	8737737	1.0	-	0	ID=g4032.t2.CDS25;Parent=g4032.t2
HiC_scaffold_12	AUGUSTUS	CDS	8737611	8737737	1.0	-	0	ID=g4032.t3.CDS25;Parent=g4032.t3
HiC_scaffold_12	AUGUSTUS	CDS	8737611	8737737	1.0	-	0	ID=g4032.t4.CDS25;Parent=g4032.t4
HiC_scaffold_12	GeneMark.hmm3	intron	8737738	8738177	.	-	0	ID=g4032.t5.intron25;Parent=g4032.t5
HiC_scaffold_12	AUGUSTUS	intron	8737738	8738177	1.0	-	.	ID=g4032.t1.intron25;Parent=g4032.t1
HiC_scaffold_12	AUGUSTUS	intron	8737738	8738177	1.0	-	.	ID=g4032.t2.intron25;Parent=g4032.t2
HiC_scaffold_12	AUGUSTUS	intron	8737738	8738177	1.0	-	.	ID=g4032.t3.intron25;Parent=g4032.t3
HiC_scaffold_12	AUGUSTUS	intron	8737738	8738177	1.0	-	.	ID=g4032.t4.intron25;Parent=g4032.t4
HiC_scaffold_12	AUGUSTUS	exon	8738178	8738314	.	-	.	ID=g4032.t1.exon26;Parent=g4032.t1
HiC_scaffold_12	AUGUSTUS	exon	8738178	8738314	.	-	.	ID=g4032.t2.exon26;Parent=g4032.t2
HiC_scaffold_12	AUGUSTUS	exon	8738178	8738314	.	-	.	ID=g4032.t3.exon26;Parent=g4032.t3
HiC_scaffold_12	AUGUSTUS	exon	8738178	8738314	.	-	.	ID=g4032.t4.exon26;Parent=g4032.t4
HiC_scaffold_12	GeneMark.hmm3	CDS	8738178	8738314	.	-	2	ID=g4032.t5.CDS26;Parent=g4032.t5
HiC_scaffold_12	GeneMark.hmm3	exon	8738178	8738314	.	-	2	ID=g4032.t5.exon26;Parent=g4032.t5
HiC_scaffold_12	AUGUSTUS	CDS	8738178	8738314	1.0	-	2	ID=g4032.t1.CDS26;Parent=g4032.t1
HiC_scaffold_12	AUGUSTUS	CDS	8738178	8738314	1.0	-	2	ID=g4032.t2.CDS26;Parent=g4032.t2
HiC_scaffold_12	AUGUSTUS	CDS	8738178	8738314	1.0	-	2	ID=g4032.t3.CDS26;Parent=g4032.t3
HiC_scaffold_12	AUGUSTUS	CDS	8738178	8738314	1.0	-	2	ID=g4032.t4.CDS26;Parent=g4032.t4
HiC_scaffold_12	GeneMark.hmm3	intron	8738315	8739098	.	-	1	ID=g4032.t5.intron26;Parent=g4032.t5
HiC_scaffold_12	AUGUSTUS	intron	8738315	8739098	1.0	-	.	ID=g4032.t1.intron26;Parent=g4032.t1
HiC_scaffold_12	AUGUSTUS	intron	8738315	8739098	1.0	-	.	ID=g4032.t2.intron26;Parent=g4032.t2
HiC_scaffold_12	AUGUSTUS	intron	8738315	8739098	1.0	-	.	ID=g4032.t3.intron26;Parent=g4032.t3
HiC_scaffold_12	AUGUSTUS	intron	8738315	8739098	1.0	-	.	ID=g4032.t4.intron26;Parent=g4032.t4
HiC_scaffold_12	AUGUSTUS	exon	8739099	8739336	.	-	.	ID=g4032.t1.exon27;Parent=g4032.t1
HiC_scaffold_12	AUGUSTUS	exon	8739099	8739336	.	-	.	ID=g4032.t2.exon27;Parent=g4032.t2
HiC_scaffold_12	AUGUSTUS	exon	8739099	8739336	.	-	.	ID=g4032.t3.exon27;Parent=g4032.t3
HiC_scaffold_12	AUGUSTUS	exon	8739099	8739336	.	-	.	ID=g4032.t4.exon27;Parent=g4032.t4
HiC_scaffold_12	GeneMark.hmm3	CDS	8739099	8739336	.	-	0	ID=g4032.t5.CDS27;Parent=g4032.t5
HiC_scaffold_12	GeneMark.hmm3	exon	8739099	8739336	.	-	0	ID=g4032.t5.exon27;Parent=g4032.t5
HiC_scaffold_12	AUGUSTUS	CDS	8739099	8739336	1.0	-	0	ID=g4032.t1.CDS27;Parent=g4032.t1
HiC_scaffold_12	AUGUSTUS	CDS	8739099	8739336	1.0	-	0	ID=g4032.t2.CDS27;Parent=g4032.t2
HiC_scaffold_12	AUGUSTUS	CDS	8739099	8739336	1.0	-	0	ID=g4032.t3.CDS27;Parent=g4032.t3
HiC_scaffold_12	AUGUSTUS	CDS	8739099	8739336	1.0	-	0	ID=g4032.t4.CDS27;Parent=g4032.t4
HiC_scaffold_12	GeneMark.hmm3	intron	8739337	8739978	.	-	0	ID=g4032.t5.intron27;Parent=g4032.t5
HiC_scaffold_12	AUGUSTUS	intron	8739337	8739978	1.0	-	.	ID=g4032.t1.intron27;Parent=g4032.t1
HiC_scaffold_12	AUGUSTUS	intron	8739337	8739978	1.0	-	.	ID=g4032.t2.intron27;Parent=g4032.t2
HiC_scaffold_12	AUGUSTUS	intron	8739337	8739978	1.0	-	.	ID=g4032.t3.intron27;Parent=g4032.t3
HiC_scaffold_12	AUGUSTUS	intron	8739337	8739978	1.0	-	.	ID=g4032.t4.intron27;Parent=g4032.t4
HiC_scaffold_12	AUGUSTUS	exon	8739979	8740142	.	-	.	ID=g4032.t1.exon28;Parent=g4032.t1
HiC_scaffold_12	AUGUSTUS	exon	8739979	8740142	.	-	.	ID=g4032.t2.exon28;Parent=g4032.t2
HiC_scaffold_12	AUGUSTUS	exon	8739979	8740142	.	-	.	ID=g4032.t3.exon28;Parent=g4032.t3
HiC_scaffold_12	AUGUSTUS	exon	8739979	8740142	.	-	.	ID=g4032.t4.exon28;Parent=g4032.t4
HiC_scaffold_12	GeneMark.hmm3	CDS	8739979	8740142	.	-	2	ID=g4032.t5.CDS28;Parent=g4032.t5
HiC_scaffold_12	GeneMark.hmm3	exon	8739979	8740142	.	-	2	ID=g4032.t5.exon28;Parent=g4032.t5
HiC_scaffold_12	AUGUSTUS	CDS	8739979	8740142	1.0	-	2	ID=g4032.t1.CDS28;Parent=g4032.t1
HiC_scaffold_12	AUGUSTUS	CDS	8739979	8740142	1.0	-	2	ID=g4032.t2.CDS28;Parent=g4032.t2
HiC_scaffold_12	AUGUSTUS	CDS	8739979	8740142	1.0	-	2	ID=g4032.t3.CDS28;Parent=g4032.t3
HiC_scaffold_12	AUGUSTUS	CDS	8739979	8740142	1.0	-	2	ID=g4032.t4.CDS28;Parent=g4032.t4
HiC_scaffold_12	GeneMark.hmm3	intron	8740143	8742121	.	-	1	ID=g4032.t5.intron28;Parent=g4032.t5
HiC_scaffold_12	AUGUSTUS	intron	8740143	8742121	1.0	-	.	ID=g4032.t1.intron28;Parent=g4032.t1
HiC_scaffold_12	AUGUSTUS	intron	8740143	8742121	1.0	-	.	ID=g4032.t2.intron28;Parent=g4032.t2
HiC_scaffold_12	AUGUSTUS	intron	8740143	8742121	1.0	-	.	ID=g4032.t3.intron28;Parent=g4032.t3
HiC_scaffold_12	AUGUSTUS	intron	8740143	8742121	1.0	-	.	ID=g4032.t4.intron28;Parent=g4032.t4
HiC_scaffold_12	AUGUSTUS	exon	8742122	8742201	.	-	.	ID=g4032.t1.exon29;Parent=g4032.t1
HiC_scaffold_12	AUGUSTUS	exon	8742122	8742201	.	-	.	ID=g4032.t2.exon29;Parent=g4032.t2
HiC_scaffold_12	AUGUSTUS	exon	8742122	8742201	.	-	.	ID=g4032.t3.exon29;Parent=g4032.t3
HiC_scaffold_12	AUGUSTUS	exon	8742122	8742201	.	-	.	ID=g4032.t4.exon29;Parent=g4032.t4
HiC_scaffold_12	GeneMark.hmm3	CDS	8742122	8742201	.	-	1	ID=g4032.t5.CDS29;Parent=g4032.t5
HiC_scaffold_12	GeneMark.hmm3	exon	8742122	8742201	.	-	1	ID=g4032.t5.exon29;Parent=g4032.t5
HiC_scaffold_12	AUGUSTUS	CDS	8742122	8742201	1.0	-	1	ID=g4032.t1.CDS29;Parent=g4032.t1
HiC_scaffold_12	AUGUSTUS	CDS	8742122	8742201	1.0	-	1	ID=g4032.t2.CDS29;Parent=g4032.t2
HiC_scaffold_12	AUGUSTUS	CDS	8742122	8742201	1.0	-	1	ID=g4032.t3.CDS29;Parent=g4032.t3
HiC_scaffold_12	AUGUSTUS	CDS	8742122	8742201	1.0	-	1	ID=g4032.t4.CDS29;Parent=g4032.t4
HiC_scaffold_12	GeneMark.hmm3	intron	8742202	8742477	.	-	2	ID=g4032.t5.intron29;Parent=g4032.t5
HiC_scaffold_12	AUGUSTUS	intron	8742202	8742477	1.0	-	.	ID=g4032.t1.intron29;Parent=g4032.t1
HiC_scaffold_12	AUGUSTUS	intron	8742202	8742477	1.0	-	.	ID=g4032.t2.intron29;Parent=g4032.t2
HiC_scaffold_12	AUGUSTUS	intron	8742202	8742477	1.0	-	.	ID=g4032.t3.intron29;Parent=g4032.t3
HiC_scaffold_12	AUGUSTUS	intron	8742202	8742477	1.0	-	.	ID=g4032.t4.intron29;Parent=g4032.t4
HiC_scaffold_12	AUGUSTUS	exon	8742478	8742626	.	-	.	ID=g4032.t1.exon30;Parent=g4032.t1
HiC_scaffold_12	AUGUSTUS	exon	8742478	8742626	.	-	.	ID=g4032.t2.exon30;Parent=g4032.t2
HiC_scaffold_12	AUGUSTUS	exon	8742478	8742626	.	-	.	ID=g4032.t3.exon30;Parent=g4032.t3
HiC_scaffold_12	AUGUSTUS	exon	8742478	8742626	.	-	.	ID=g4032.t4.exon30;Parent=g4032.t4
HiC_scaffold_12	GeneMark.hmm3	CDS	8742478	8742626	.	-	0	ID=g4032.t5.CDS30;Parent=g4032.t5
HiC_scaffold_12	GeneMark.hmm3	exon	8742478	8742626	.	-	0	ID=g4032.t5.exon30;Parent=g4032.t5
HiC_scaffold_12	AUGUSTUS	CDS	8742478	8742626	1.0	-	0	ID=g4032.t1.CDS30;Parent=g4032.t1
HiC_scaffold_12	AUGUSTUS	CDS	8742478	8742626	1.0	-	0	ID=g4032.t2.CDS30;Parent=g4032.t2
HiC_scaffold_12	AUGUSTUS	CDS	8742478	8742626	1.0	-	0	ID=g4032.t3.CDS30;Parent=g4032.t3
HiC_scaffold_12	AUGUSTUS	CDS	8742478	8742626	1.0	-	0	ID=g4032.t4.CDS30;Parent=g4032.t4
HiC_scaffold_12	GeneMark.hmm3	intron	8742627	8742739	.	-	0	ID=g4032.t5.intron30;Parent=g4032.t5
HiC_scaffold_12	AUGUSTUS	intron	8742627	8742739	1.0	-	.	ID=g4032.t1.intron30;Parent=g4032.t1
HiC_scaffold_12	AUGUSTUS	intron	8742627	8742739	1.0	-	.	ID=g4032.t2.intron30;Parent=g4032.t2
HiC_scaffold_12	AUGUSTUS	intron	8742627	8742739	1.0	-	.	ID=g4032.t3.intron30;Parent=g4032.t3
HiC_scaffold_12	AUGUSTUS	intron	8742627	8742739	1.0	-	.	ID=g4032.t4.intron30;Parent=g4032.t4
HiC_scaffold_12	AUGUSTUS	exon	8742740	8742901	.	-	.	ID=g4032.t1.exon31;Parent=g4032.t1
HiC_scaffold_12	AUGUSTUS	exon	8742740	8742901	.	-	.	ID=g4032.t2.exon31;Parent=g4032.t2
HiC_scaffold_12	AUGUSTUS	exon	8742740	8742901	.	-	.	ID=g4032.t3.exon31;Parent=g4032.t3
HiC_scaffold_12	AUGUSTUS	exon	8742740	8742901	.	-	.	ID=g4032.t4.exon31;Parent=g4032.t4
HiC_scaffold_12	GeneMark.hmm3	CDS	8742740	8742901	.	-	0	ID=g4032.t5.CDS31;Parent=g4032.t5
HiC_scaffold_12	GeneMark.hmm3	exon	8742740	8742901	.	-	0	ID=g4032.t5.exon31;Parent=g4032.t5
HiC_scaffold_12	AUGUSTUS	CDS	8742740	8742901	1.0	-	0	ID=g4032.t1.CDS31;Parent=g4032.t1
HiC_scaffold_12	AUGUSTUS	CDS	8742740	8742901	1.0	-	0	ID=g4032.t2.CDS31;Parent=g4032.t2
HiC_scaffold_12	AUGUSTUS	CDS	8742740	8742901	1.0	-	0	ID=g4032.t3.CDS31;Parent=g4032.t3
HiC_scaffold_12	AUGUSTUS	CDS	8742740	8742901	1.0	-	0	ID=g4032.t4.CDS31;Parent=g4032.t4
HiC_scaffold_12	GeneMark.hmm3	intron	8742902	8744670	.	-	0	ID=g4032.t5.intron31;Parent=g4032.t5
HiC_scaffold_12	AUGUSTUS	intron	8742902	8744670	1.0	-	.	ID=g4032.t1.intron31;Parent=g4032.t1
HiC_scaffold_12	AUGUSTUS	intron	8742902	8744670	1.0	-	.	ID=g4032.t2.intron31;Parent=g4032.t2
HiC_scaffold_12	AUGUSTUS	intron	8742902	8744670	1.0	-	.	ID=g4032.t3.intron31;Parent=g4032.t3
HiC_scaffold_12	AUGUSTUS	intron	8742902	8744670	1.0	-	.	ID=g4032.t4.intron31;Parent=g4032.t4
HiC_scaffold_12	AUGUSTUS	exon	8744671	8744774	.	-	.	ID=g4032.t1.exon32;Parent=g4032.t1
HiC_scaffold_12	AUGUSTUS	exon	8744671	8744774	.	-	.	ID=g4032.t2.exon32;Parent=g4032.t2
HiC_scaffold_12	AUGUSTUS	exon	8744671	8744774	.	-	.	ID=g4032.t3.exon32;Parent=g4032.t3
HiC_scaffold_12	AUGUSTUS	exon	8744671	8744774	.	-	.	ID=g4032.t4.exon32;Parent=g4032.t4
HiC_scaffold_12	GeneMark.hmm3	CDS	8744671	8744774	.	-	2	ID=g4032.t5.CDS32;Parent=g4032.t5
HiC_scaffold_12	GeneMark.hmm3	exon	8744671	8744774	.	-	2	ID=g4032.t5.exon32;Parent=g4032.t5
HiC_scaffold_12	AUGUSTUS	CDS	8744671	8744774	1.0	-	2	ID=g4032.t1.CDS32;Parent=g4032.t1
HiC_scaffold_12	AUGUSTUS	CDS	8744671	8744774	1.0	-	2	ID=g4032.t2.CDS32;Parent=g4032.t2
HiC_scaffold_12	AUGUSTUS	CDS	8744671	8744774	1.0	-	2	ID=g4032.t3.CDS32;Parent=g4032.t3
HiC_scaffold_12	AUGUSTUS	CDS	8744671	8744774	1.0	-	2	ID=g4032.t4.CDS32;Parent=g4032.t4
HiC_scaffold_12	GeneMark.hmm3	intron	8744775	8749508	.	-	1	ID=g4032.t5.intron32;Parent=g4032.t5
HiC_scaffold_12	AUGUSTUS	intron	8744775	8749508	1.0	-	.	ID=g4032.t1.intron32;Parent=g4032.t1
HiC_scaffold_12	AUGUSTUS	intron	8744775	8749508	1.0	-	.	ID=g4032.t2.intron32;Parent=g4032.t2
HiC_scaffold_12	AUGUSTUS	intron	8744775	8749508	1.0	-	.	ID=g4032.t3.intron32;Parent=g4032.t3
HiC_scaffold_12	AUGUSTUS	intron	8744775	8749508	1.0	-	.	ID=g4032.t4.intron32;Parent=g4032.t4
HiC_scaffold_12	AUGUSTUS	exon	8749509	8749624	.	-	.	ID=g4032.t1.exon33;Parent=g4032.t1
HiC_scaffold_12	AUGUSTUS	exon	8749509	8749624	.	-	.	ID=g4032.t2.exon33;Parent=g4032.t2
HiC_scaffold_12	AUGUSTUS	exon	8749509	8749624	.	-	.	ID=g4032.t3.exon33;Parent=g4032.t3
HiC_scaffold_12	AUGUSTUS	exon	8749509	8749624	.	-	.	ID=g4032.t4.exon33;Parent=g4032.t4
HiC_scaffold_12	GeneMark.hmm3	CDS	8749509	8749624	.	-	1	ID=g4032.t5.CDS33;Parent=g4032.t5
HiC_scaffold_12	GeneMark.hmm3	exon	8749509	8749624	.	-	1	ID=g4032.t5.exon33;Parent=g4032.t5
HiC_scaffold_12	AUGUSTUS	CDS	8749509	8749624	1.0	-	1	ID=g4032.t1.CDS33;Parent=g4032.t1
HiC_scaffold_12	AUGUSTUS	CDS	8749509	8749624	1.0	-	1	ID=g4032.t2.CDS33;Parent=g4032.t2
HiC_scaffold_12	AUGUSTUS	CDS	8749509	8749624	1.0	-	1	ID=g4032.t3.CDS33;Parent=g4032.t3
HiC_scaffold_12	AUGUSTUS	CDS	8749509	8749624	1.0	-	1	ID=g4032.t4.CDS33;Parent=g4032.t4
HiC_scaffold_12	GeneMark.hmm3	intron	8749625	8750520	.	-	2	ID=g4032.t5.intron33;Parent=g4032.t5
HiC_scaffold_12	AUGUSTUS	intron	8749625	8750520	1.0	-	.	ID=g4032.t1.intron33;Parent=g4032.t1
HiC_scaffold_12	AUGUSTUS	intron	8749625	8750520	1.0	-	.	ID=g4032.t2.intron33;Parent=g4032.t2
HiC_scaffold_12	AUGUSTUS	intron	8749625	8750520	1.0	-	.	ID=g4032.t3.intron33;Parent=g4032.t3
HiC_scaffold_12	AUGUSTUS	intron	8749625	8750520	1.0	-	.	ID=g4032.t4.intron33;Parent=g4032.t4
HiC_scaffold_12	AUGUSTUS	exon	8750521	8750690	.	-	.	ID=g4032.t1.exon34;Parent=g4032.t1
HiC_scaffold_12	AUGUSTUS	exon	8750521	8750690	.	-	.	ID=g4032.t2.exon34;Parent=g4032.t2
HiC_scaffold_12	AUGUSTUS	exon	8750521	8750690	.	-	.	ID=g4032.t3.exon34;Parent=g4032.t3
HiC_scaffold_12	AUGUSTUS	exon	8750521	8750690	.	-	.	ID=g4032.t4.exon34;Parent=g4032.t4
HiC_scaffold_12	GeneMark.hmm3	CDS	8750521	8750690	.	-	0	ID=g4032.t5.CDS34;Parent=g4032.t5
HiC_scaffold_12	GeneMark.hmm3	exon	8750521	8750690	.	-	0	ID=g4032.t5.exon34;Parent=g4032.t5
HiC_scaffold_12	AUGUSTUS	CDS	8750521	8750690	1.0	-	0	ID=g4032.t1.CDS34;Parent=g4032.t1
HiC_scaffold_12	AUGUSTUS	CDS	8750521	8750690	1.0	-	0	ID=g4032.t2.CDS34;Parent=g4032.t2
HiC_scaffold_12	AUGUSTUS	CDS	8750521	8750690	1.0	-	0	ID=g4032.t3.CDS34;Parent=g4032.t3
HiC_scaffold_12	AUGUSTUS	CDS	8750521	8750690	1.0	-	0	ID=g4032.t4.CDS34;Parent=g4032.t4
HiC_scaffold_12	GeneMark.hmm3	intron	8750691	8751082	.	-	0	ID=g4032.t5.intron34;Parent=g4032.t5
HiC_scaffold_12	AUGUSTUS	intron	8750691	8751082	1.0	-	.	ID=g4032.t1.intron34;Parent=g4032.t1
HiC_scaffold_12	AUGUSTUS	intron	8750691	8751082	1.0	-	.	ID=g4032.t2.intron34;Parent=g4032.t2
HiC_scaffold_12	AUGUSTUS	intron	8750691	8751082	1.0	-	.	ID=g4032.t3.intron34;Parent=g4032.t3
HiC_scaffold_12	AUGUSTUS	intron	8750691	8751082	1.0	-	.	ID=g4032.t4.intron34;Parent=g4032.t4
HiC_scaffold_12	AUGUSTUS	exon	8751083	8751247	.	-	.	ID=g4032.t1.exon35;Parent=g4032.t1
HiC_scaffold_12	AUGUSTUS	exon	8751083	8751247	.	-	.	ID=g4032.t2.exon35;Parent=g4032.t2
HiC_scaffold_12	AUGUSTUS	exon	8751083	8751247	.	-	.	ID=g4032.t3.exon35;Parent=g4032.t3
HiC_scaffold_12	AUGUSTUS	exon	8751083	8751247	.	-	.	ID=g4032.t4.exon35;Parent=g4032.t4
HiC_scaffold_12	GeneMark.hmm3	CDS	8751083	8751247	.	-	0	ID=g4032.t5.CDS35;Parent=g4032.t5
HiC_scaffold_12	GeneMark.hmm3	exon	8751083	8751247	.	-	0	ID=g4032.t5.exon35;Parent=g4032.t5
HiC_scaffold_12	AUGUSTUS	CDS	8751083	8751247	1.0	-	0	ID=g4032.t1.CDS35;Parent=g4032.t1
HiC_scaffold_12	AUGUSTUS	CDS	8751083	8751247	1.0	-	0	ID=g4032.t2.CDS35;Parent=g4032.t2
HiC_scaffold_12	AUGUSTUS	CDS	8751083	8751247	1.0	-	0	ID=g4032.t3.CDS35;Parent=g4032.t3
HiC_scaffold_12	AUGUSTUS	CDS	8751083	8751247	1.0	-	0	ID=g4032.t4.CDS35;Parent=g4032.t4
HiC_scaffold_12	GeneMark.hmm3	intron	8751248	8751719	.	-	0	ID=g4032.t5.intron35;Parent=g4032.t5
HiC_scaffold_12	AUGUSTUS	intron	8751248	8751719	1.0	-	.	ID=g4032.t1.intron35;Parent=g4032.t1
HiC_scaffold_12	AUGUSTUS	intron	8751248	8751719	1.0	-	.	ID=g4032.t2.intron35;Parent=g4032.t2
HiC_scaffold_12	AUGUSTUS	intron	8751248	8751719	1.0	-	.	ID=g4032.t3.intron35;Parent=g4032.t3
HiC_scaffold_12	AUGUSTUS	intron	8751248	8751719	1.0	-	.	ID=g4032.t4.intron35;Parent=g4032.t4
HiC_scaffold_12	AUGUSTUS	exon	8751720	8751902	.	-	.	ID=g4032.t1.exon36;Parent=g4032.t1
HiC_scaffold_12	AUGUSTUS	exon	8751720	8751902	.	-	.	ID=g4032.t2.exon36;Parent=g4032.t2
HiC_scaffold_12	AUGUSTUS	exon	8751720	8751902	.	-	.	ID=g4032.t3.exon36;Parent=g4032.t3
HiC_scaffold_12	AUGUSTUS	exon	8751720	8751902	.	-	.	ID=g4032.t4.exon36;Parent=g4032.t4
HiC_scaffold_12	GeneMark.hmm3	CDS	8751720	8751902	.	-	0	ID=g4032.t5.CDS36;Parent=g4032.t5
HiC_scaffold_12	GeneMark.hmm3	exon	8751720	8751902	.	-	0	ID=g4032.t5.exon36;Parent=g4032.t5
HiC_scaffold_12	AUGUSTUS	CDS	8751720	8751902	1.0	-	0	ID=g4032.t1.CDS36;Parent=g4032.t1
HiC_scaffold_12	AUGUSTUS	CDS	8751720	8751902	1.0	-	0	ID=g4032.t2.CDS36;Parent=g4032.t2
HiC_scaffold_12	AUGUSTUS	CDS	8751720	8751902	1.0	-	0	ID=g4032.t3.CDS36;Parent=g4032.t3
HiC_scaffold_12	AUGUSTUS	CDS	8751720	8751902	1.0	-	0	ID=g4032.t4.CDS36;Parent=g4032.t4
HiC_scaffold_12	GeneMark.hmm3	intron	8751903	8752699	.	-	0	ID=g4032.t5.intron36;Parent=g4032.t5
HiC_scaffold_12	AUGUSTUS	intron	8751903	8752699	1.0	-	.	ID=g4032.t1.intron36;Parent=g4032.t1
HiC_scaffold_12	AUGUSTUS	intron	8751903	8752699	1.0	-	.	ID=g4032.t2.intron36;Parent=g4032.t2
HiC_scaffold_12	AUGUSTUS	intron	8751903	8752699	1.0	-	.	ID=g4032.t3.intron36;Parent=g4032.t3
HiC_scaffold_12	AUGUSTUS	intron	8751903	8752699	1.0	-	.	ID=g4032.t4.intron36;Parent=g4032.t4
HiC_scaffold_12	AUGUSTUS	exon	8752700	8752835	.	-	.	ID=g4032.t1.exon37;Parent=g4032.t1
HiC_scaffold_12	AUGUSTUS	exon	8752700	8752835	.	-	.	ID=g4032.t2.exon37;Parent=g4032.t2
HiC_scaffold_12	AUGUSTUS	exon	8752700	8752835	.	-	.	ID=g4032.t3.exon37;Parent=g4032.t3
HiC_scaffold_12	AUGUSTUS	exon	8752700	8752835	.	-	.	ID=g4032.t4.exon37;Parent=g4032.t4
HiC_scaffold_12	GeneMark.hmm3	CDS	8752700	8752835	.	-	1	ID=g4032.t5.CDS37;Parent=g4032.t5
HiC_scaffold_12	GeneMark.hmm3	exon	8752700	8752835	.	-	1	ID=g4032.t5.exon37;Parent=g4032.t5
HiC_scaffold_12	AUGUSTUS	CDS	8752700	8752835	1.0	-	1	ID=g4032.t1.CDS37;Parent=g4032.t1
HiC_scaffold_12	AUGUSTUS	CDS	8752700	8752835	1.0	-	1	ID=g4032.t2.CDS37;Parent=g4032.t2
HiC_scaffold_12	AUGUSTUS	CDS	8752700	8752835	1.0	-	1	ID=g4032.t3.CDS37;Parent=g4032.t3
HiC_scaffold_12	AUGUSTUS	CDS	8752700	8752835	1.0	-	1	ID=g4032.t4.CDS37;Parent=g4032.t4
HiC_scaffold_12	GeneMark.hmm3	intron	8752836	8753494	.	-	2	ID=g4032.t5.intron37;Parent=g4032.t5
HiC_scaffold_12	AUGUSTUS	intron	8752836	8753494	1.0	-	.	ID=g4032.t1.intron37;Parent=g4032.t1
HiC_scaffold_12	AUGUSTUS	intron	8752836	8753494	1.0	-	.	ID=g4032.t2.intron37;Parent=g4032.t2
HiC_scaffold_12	AUGUSTUS	intron	8752836	8753494	1.0	-	.	ID=g4032.t3.intron37;Parent=g4032.t3
HiC_scaffold_12	AUGUSTUS	intron	8752836	8753494	1.0	-	.	ID=g4032.t4.intron37;Parent=g4032.t4
HiC_scaffold_12	AUGUSTUS	exon	8753495	8753697	.	-	.	ID=g4032.t1.exon38;Parent=g4032.t1
HiC_scaffold_12	AUGUSTUS	exon	8753495	8753697	.	-	.	ID=g4032.t2.exon38;Parent=g4032.t2
HiC_scaffold_12	AUGUSTUS	exon	8753495	8753697	.	-	.	ID=g4032.t3.exon38;Parent=g4032.t3
HiC_scaffold_12	AUGUSTUS	exon	8753495	8753697	.	-	.	ID=g4032.t4.exon38;Parent=g4032.t4
HiC_scaffold_12	GeneMark.hmm3	CDS	8753495	8753697	.	-	0	ID=g4032.t5.CDS38;Parent=g4032.t5
HiC_scaffold_12	GeneMark.hmm3	exon	8753495	8753697	.	-	0	ID=g4032.t5.exon38;Parent=g4032.t5
HiC_scaffold_12	AUGUSTUS	CDS	8753495	8753697	1.0	-	0	ID=g4032.t1.CDS38;Parent=g4032.t1
HiC_scaffold_12	AUGUSTUS	CDS	8753495	8753697	1.0	-	0	ID=g4032.t2.CDS38;Parent=g4032.t2
HiC_scaffold_12	AUGUSTUS	CDS	8753495	8753697	1.0	-	0	ID=g4032.t3.CDS38;Parent=g4032.t3
HiC_scaffold_12	AUGUSTUS	CDS	8753495	8753697	1.0	-	0	ID=g4032.t4.CDS38;Parent=g4032.t4
HiC_scaffold_12	GeneMark.hmm3	intron	8753698	8754901	.	-	0	ID=g4032.t5.intron38;Parent=g4032.t5
HiC_scaffold_12	AUGUSTUS	intron	8753698	8754901	1.0	-	.	ID=g4032.t1.intron38;Parent=g4032.t1
HiC_scaffold_12	AUGUSTUS	intron	8753698	8754901	1.0	-	.	ID=g4032.t2.intron38;Parent=g4032.t2
HiC_scaffold_12	AUGUSTUS	intron	8753698	8754901	1.0	-	.	ID=g4032.t3.intron38;Parent=g4032.t3
HiC_scaffold_12	AUGUSTUS	intron	8753698	8754901	1.0	-	.	ID=g4032.t4.intron38;Parent=g4032.t4
HiC_scaffold_12	AUGUSTUS	exon	8754902	8754983	.	-	.	ID=g4032.t1.exon39;Parent=g4032.t1
HiC_scaffold_12	AUGUSTUS	exon	8754902	8754983	.	-	.	ID=g4032.t2.exon39;Parent=g4032.t2
HiC_scaffold_12	AUGUSTUS	exon	8754902	8754983	.	-	.	ID=g4032.t3.exon39;Parent=g4032.t3
HiC_scaffold_12	AUGUSTUS	exon	8754902	8754983	.	-	.	ID=g4032.t4.exon39;Parent=g4032.t4
HiC_scaffold_12	GeneMark.hmm3	CDS	8754902	8754983	.	-	1	ID=g4032.t5.CDS39;Parent=g4032.t5
HiC_scaffold_12	GeneMark.hmm3	exon	8754902	8754983	.	-	1	ID=g4032.t5.exon39;Parent=g4032.t5
HiC_scaffold_12	AUGUSTUS	CDS	8754902	8754983	1.0	-	1	ID=g4032.t1.CDS39;Parent=g4032.t1
HiC_scaffold_12	AUGUSTUS	CDS	8754902	8754983	1.0	-	1	ID=g4032.t2.CDS39;Parent=g4032.t2
HiC_scaffold_12	AUGUSTUS	CDS	8754902	8754983	1.0	-	1	ID=g4032.t3.CDS39;Parent=g4032.t3
HiC_scaffold_12	AUGUSTUS	CDS	8754902	8754983	1.0	-	1	ID=g4032.t4.CDS39;Parent=g4032.t4
HiC_scaffold_12	AUGUSTUS	intron	8754984	8756022	1.0	-	.	ID=g4032.t2.intron39;Parent=g4032.t2
HiC_scaffold_12	AUGUSTUS	intron	8754984	8756022	1.0	-	.	ID=g4032.t3.intron39;Parent=g4032.t3
HiC_scaffold_12	AUGUSTUS	intron	8754984	8756022	1.0	-	.	ID=g4032.t4.intron39;Parent=g4032.t4
HiC_scaffold_12	GeneMark.hmm3	intron	8754984	8756241	.	-	2	ID=g4032.t5.intron39;Parent=g4032.t5
HiC_scaffold_12	AUGUSTUS	intron	8754984	8756241	1.0	-	.	ID=g4032.t1.intron39;Parent=g4032.t1
HiC_scaffold_12	AUGUSTUS	exon	8756023	8756097	.	-	.	ID=g4032.t2.exon40;Parent=g4032.t2
HiC_scaffold_12	AUGUSTUS	exon	8756023	8756097	.	-	.	ID=g4032.t3.exon40;Parent=g4032.t3
HiC_scaffold_12	AUGUSTUS	exon	8756023	8756097	.	-	.	ID=g4032.t4.exon40;Parent=g4032.t4
HiC_scaffold_12	AUGUSTUS	CDS	8756023	8756097	1.0	-	1	ID=g4032.t2.CDS40;Parent=g4032.t2
HiC_scaffold_12	AUGUSTUS	CDS	8756023	8756097	1.0	-	1	ID=g4032.t3.CDS40;Parent=g4032.t3
HiC_scaffold_12	AUGUSTUS	CDS	8756023	8756097	1.0	-	1	ID=g4032.t4.CDS40;Parent=g4032.t4
HiC_scaffold_12	AUGUSTUS	intron	8756098	8756241	1.0	-	.	ID=g4032.t2.intron40;Parent=g4032.t2
HiC_scaffold_12	AUGUSTUS	intron	8756098	8756241	1.0	-	.	ID=g4032.t3.intron40;Parent=g4032.t3
HiC_scaffold_12	AUGUSTUS	intron	8756098	8756241	1.0	-	.	ID=g4032.t4.intron40;Parent=g4032.t4
HiC_scaffold_12	AUGUSTUS	exon	8756242	8756431	.	-	.	ID=g4032.t1.exon40;Parent=g4032.t1
HiC_scaffold_12	AUGUSTUS	exon	8756242	8756431	.	-	.	ID=g4032.t2.exon41;Parent=g4032.t2
HiC_scaffold_12	AUGUSTUS	exon	8756242	8756431	.	-	.	ID=g4032.t3.exon41;Parent=g4032.t3
HiC_scaffold_12	AUGUSTUS	exon	8756242	8756431	.	-	.	ID=g4032.t4.exon41;Parent=g4032.t4
HiC_scaffold_12	GeneMark.hmm3	CDS	8756242	8756431	.	-	2	ID=g4032.t5.CDS40;Parent=g4032.t5
HiC_scaffold_12	GeneMark.hmm3	exon	8756242	8756431	.	-	2	ID=g4032.t5.exon40;Parent=g4032.t5
HiC_scaffold_12	AUGUSTUS	CDS	8756242	8756431	1.0	-	2	ID=g4032.t1.CDS40;Parent=g4032.t1
HiC_scaffold_12	AUGUSTUS	CDS	8756242	8756431	1.0	-	2	ID=g4032.t2.CDS41;Parent=g4032.t2
HiC_scaffold_12	AUGUSTUS	CDS	8756242	8756431	1.0	-	2	ID=g4032.t3.CDS41;Parent=g4032.t3
HiC_scaffold_12	AUGUSTUS	CDS	8756242	8756431	1.0	-	2	ID=g4032.t4.CDS41;Parent=g4032.t4
HiC_scaffold_12	GeneMark.hmm3	intron	8756432	8756643	.	-	1	ID=g4032.t5.intron40;Parent=g4032.t5
HiC_scaffold_12	AUGUSTUS	intron	8756432	8756643	1.0	-	.	ID=g4032.t1.intron40;Parent=g4032.t1
HiC_scaffold_12	AUGUSTUS	intron	8756432	8756643	1.0	-	.	ID=g4032.t2.intron41;Parent=g4032.t2
HiC_scaffold_12	AUGUSTUS	intron	8756432	8756643	1.0	-	.	ID=g4032.t3.intron41;Parent=g4032.t3
HiC_scaffold_12	AUGUSTUS	intron	8756432	8756643	1.0	-	.	ID=g4032.t4.intron41;Parent=g4032.t4
HiC_scaffold_12	AUGUSTUS	exon	8756644	8756924	.	-	.	ID=g4032.t1.exon41;Parent=g4032.t1
HiC_scaffold_12	AUGUSTUS	exon	8756644	8756924	.	-	.	ID=g4032.t2.exon42;Parent=g4032.t2
HiC_scaffold_12	AUGUSTUS	exon	8756644	8756924	.	-	.	ID=g4032.t3.exon42;Parent=g4032.t3
HiC_scaffold_12	AUGUSTUS	exon	8756644	8756924	.	-	.	ID=g4032.t4.exon42;Parent=g4032.t4
HiC_scaffold_12	GeneMark.hmm3	CDS	8756644	8756924	.	-	1	ID=g4032.t5.CDS41;Parent=g4032.t5
HiC_scaffold_12	GeneMark.hmm3	exon	8756644	8756924	.	-	1	ID=g4032.t5.exon41;Parent=g4032.t5
HiC_scaffold_12	AUGUSTUS	CDS	8756644	8756924	1.0	-	1	ID=g4032.t1.CDS41;Parent=g4032.t1
HiC_scaffold_12	AUGUSTUS	CDS	8756644	8756924	1.0	-	1	ID=g4032.t2.CDS42;Parent=g4032.t2
HiC_scaffold_12	AUGUSTUS	CDS	8756644	8756924	1.0	-	1	ID=g4032.t3.CDS42;Parent=g4032.t3
HiC_scaffold_12	AUGUSTUS	CDS	8756644	8756924	1.0	-	1	ID=g4032.t4.CDS42;Parent=g4032.t4
HiC_scaffold_12	GeneMark.hmm3	intron	8756925	8758034	.	-	2	ID=g4032.t5.intron41;Parent=g4032.t5
HiC_scaffold_12	AUGUSTUS	intron	8756925	8758034	1.0	-	.	ID=g4032.t1.intron41;Parent=g4032.t1
HiC_scaffold_12	AUGUSTUS	intron	8756925	8758034	1.0	-	.	ID=g4032.t2.intron42;Parent=g4032.t2
HiC_scaffold_12	AUGUSTUS	intron	8756925	8758034	1.0	-	.	ID=g4032.t3.intron42;Parent=g4032.t3
HiC_scaffold_12	AUGUSTUS	intron	8756925	8758034	1.0	-	.	ID=g4032.t4.intron42;Parent=g4032.t4
HiC_scaffold_12	AUGUSTUS	exon	8758035	8758188	.	-	.	ID=g4032.t1.exon42;Parent=g4032.t1
HiC_scaffold_12	AUGUSTUS	exon	8758035	8758188	.	-	.	ID=g4032.t2.exon43;Parent=g4032.t2
HiC_scaffold_12	AUGUSTUS	exon	8758035	8758188	.	-	.	ID=g4032.t3.exon43;Parent=g4032.t3
HiC_scaffold_12	AUGUSTUS	exon	8758035	8758188	.	-	.	ID=g4032.t4.exon43;Parent=g4032.t4
HiC_scaffold_12	GeneMark.hmm3	CDS	8758035	8758188	.	-	2	ID=g4032.t5.CDS42;Parent=g4032.t5
HiC_scaffold_12	GeneMark.hmm3	exon	8758035	8758188	.	-	2	ID=g4032.t5.exon42;Parent=g4032.t5
HiC_scaffold_12	AUGUSTUS	CDS	8758035	8758188	1.0	-	2	ID=g4032.t1.CDS42;Parent=g4032.t1
HiC_scaffold_12	AUGUSTUS	CDS	8758035	8758188	1.0	-	2	ID=g4032.t2.CDS43;Parent=g4032.t2
HiC_scaffold_12	AUGUSTUS	CDS	8758035	8758188	1.0	-	2	ID=g4032.t3.CDS43;Parent=g4032.t3
HiC_scaffold_12	AUGUSTUS	CDS	8758035	8758188	1.0	-	2	ID=g4032.t4.CDS43;Parent=g4032.t4
HiC_scaffold_12	GeneMark.hmm3	intron	8758189	8760211	.	-	1	ID=g4032.t5.intron42;Parent=g4032.t5
HiC_scaffold_12	AUGUSTUS	intron	8758189	8760211	1.0	-	.	ID=g4032.t1.intron42;Parent=g4032.t1
HiC_scaffold_12	AUGUSTUS	intron	8758189	8760211	1.0	-	.	ID=g4032.t2.intron43;Parent=g4032.t2
HiC_scaffold_12	AUGUSTUS	intron	8758189	8760211	1.0	-	.	ID=g4032.t3.intron43;Parent=g4032.t3
HiC_scaffold_12	AUGUSTUS	intron	8758189	8760211	1.0	-	.	ID=g4032.t4.intron43;Parent=g4032.t4
HiC_scaffold_12	AUGUSTUS	exon	8760212	8760396	.	-	.	ID=g4032.t1.exon43;Parent=g4032.t1
HiC_scaffold_12	AUGUSTUS	exon	8760212	8760396	.	-	.	ID=g4032.t2.exon44;Parent=g4032.t2
HiC_scaffold_12	AUGUSTUS	exon	8760212	8760396	.	-	.	ID=g4032.t3.exon44;Parent=g4032.t3
HiC_scaffold_12	AUGUSTUS	exon	8760212	8760396	.	-	.	ID=g4032.t4.exon44;Parent=g4032.t4
HiC_scaffold_12	GeneMark.hmm3	CDS	8760212	8760396	.	-	1	ID=g4032.t5.CDS43;Parent=g4032.t5
HiC_scaffold_12	GeneMark.hmm3	exon	8760212	8760396	.	-	1	ID=g4032.t5.exon43;Parent=g4032.t5
HiC_scaffold_12	AUGUSTUS	CDS	8760212	8760396	1.0	-	1	ID=g4032.t1.CDS43;Parent=g4032.t1
HiC_scaffold_12	AUGUSTUS	CDS	8760212	8760396	1.0	-	1	ID=g4032.t2.CDS44;Parent=g4032.t2
HiC_scaffold_12	AUGUSTUS	CDS	8760212	8760396	1.0	-	1	ID=g4032.t3.CDS44;Parent=g4032.t3
HiC_scaffold_12	AUGUSTUS	CDS	8760212	8760396	1.0	-	1	ID=g4032.t4.CDS44;Parent=g4032.t4
HiC_scaffold_12	GeneMark.hmm3	intron	8760397	8761427	.	-	2	ID=g4032.t5.intron43;Parent=g4032.t5
HiC_scaffold_12	AUGUSTUS	intron	8760397	8761427	1.0	-	.	ID=g4032.t1.intron43;Parent=g4032.t1
HiC_scaffold_12	AUGUSTUS	intron	8760397	8761427	1.0	-	.	ID=g4032.t2.intron44;Parent=g4032.t2
HiC_scaffold_12	AUGUSTUS	intron	8760397	8761427	1.0	-	.	ID=g4032.t3.intron44;Parent=g4032.t3
HiC_scaffold_12	AUGUSTUS	intron	8760397	8761427	1.0	-	.	ID=g4032.t4.intron44;Parent=g4032.t4
HiC_scaffold_12	AUGUSTUS	exon	8761428	8761574	.	-	.	ID=g4032.t1.exon44;Parent=g4032.t1
HiC_scaffold_12	AUGUSTUS	exon	8761428	8761574	.	-	.	ID=g4032.t2.exon45;Parent=g4032.t2
HiC_scaffold_12	AUGUSTUS	exon	8761428	8761574	.	-	.	ID=g4032.t3.exon45;Parent=g4032.t3
HiC_scaffold_12	AUGUSTUS	exon	8761428	8761574	.	-	.	ID=g4032.t4.exon45;Parent=g4032.t4
HiC_scaffold_12	GeneMark.hmm3	CDS	8761428	8761574	.	-	1	ID=g4032.t5.CDS44;Parent=g4032.t5
HiC_scaffold_12	GeneMark.hmm3	exon	8761428	8761574	.	-	1	ID=g4032.t5.exon44;Parent=g4032.t5
HiC_scaffold_12	AUGUSTUS	CDS	8761428	8761574	1.0	-	1	ID=g4032.t1.CDS44;Parent=g4032.t1
HiC_scaffold_12	AUGUSTUS	CDS	8761428	8761574	1.0	-	1	ID=g4032.t2.CDS45;Parent=g4032.t2
HiC_scaffold_12	AUGUSTUS	CDS	8761428	8761574	1.0	-	1	ID=g4032.t3.CDS45;Parent=g4032.t3
HiC_scaffold_12	AUGUSTUS	CDS	8761428	8761574	1.0	-	1	ID=g4032.t4.CDS45;Parent=g4032.t4
HiC_scaffold_12	GeneMark.hmm3	intron	8761575	8763498	.	-	2	ID=g4032.t5.intron44;Parent=g4032.t5
HiC_scaffold_12	AUGUSTUS	intron	8761575	8763498	1.0	-	.	ID=g4032.t1.intron44;Parent=g4032.t1
HiC_scaffold_12	AUGUSTUS	intron	8761575	8763498	1.0	-	.	ID=g4032.t2.intron45;Parent=g4032.t2
HiC_scaffold_12	AUGUSTUS	intron	8761575	8763498	1.0	-	.	ID=g4032.t3.intron45;Parent=g4032.t3
HiC_scaffold_12	AUGUSTUS	intron	8761575	8763498	1.0	-	.	ID=g4032.t4.intron45;Parent=g4032.t4
HiC_scaffold_12	AUGUSTUS	exon	8763499	8763665	.	-	.	ID=g4032.t1.exon45;Parent=g4032.t1
HiC_scaffold_12	AUGUSTUS	exon	8763499	8763665	.	-	.	ID=g4032.t2.exon46;Parent=g4032.t2
HiC_scaffold_12	AUGUSTUS	exon	8763499	8763665	.	-	.	ID=g4032.t3.exon46;Parent=g4032.t3
HiC_scaffold_12	AUGUSTUS	exon	8763499	8763665	.	-	.	ID=g4032.t4.exon46;Parent=g4032.t4
HiC_scaffold_12	GeneMark.hmm3	CDS	8763499	8763665	.	-	0	ID=g4032.t5.CDS45;Parent=g4032.t5
HiC_scaffold_12	GeneMark.hmm3	exon	8763499	8763665	.	-	0	ID=g4032.t5.exon45;Parent=g4032.t5
HiC_scaffold_12	AUGUSTUS	CDS	8763499	8763665	1.0	-	0	ID=g4032.t1.CDS45;Parent=g4032.t1
HiC_scaffold_12	AUGUSTUS	CDS	8763499	8763665	1.0	-	0	ID=g4032.t2.CDS46;Parent=g4032.t2
HiC_scaffold_12	AUGUSTUS	CDS	8763499	8763665	1.0	-	0	ID=g4032.t3.CDS46;Parent=g4032.t3
HiC_scaffold_12	AUGUSTUS	CDS	8763499	8763665	1.0	-	0	ID=g4032.t4.CDS46;Parent=g4032.t4
HiC_scaffold_12	GeneMark.hmm3	intron	8763666	8763785	.	-	0	ID=g4032.t5.intron45;Parent=g4032.t5
HiC_scaffold_12	AUGUSTUS	intron	8763666	8763785	1.0	-	.	ID=g4032.t1.intron45;Parent=g4032.t1
HiC_scaffold_12	AUGUSTUS	intron	8763666	8763785	1.0	-	.	ID=g4032.t2.intron46;Parent=g4032.t2
HiC_scaffold_12	AUGUSTUS	intron	8763666	8763785	1.0	-	.	ID=g4032.t3.intron46;Parent=g4032.t3
HiC_scaffold_12	AUGUSTUS	intron	8763666	8763785	1.0	-	.	ID=g4032.t4.intron46;Parent=g4032.t4
HiC_scaffold_12	AUGUSTUS	exon	8763786	8763927	.	-	.	ID=g4032.t1.exon46;Parent=g4032.t1
HiC_scaffold_12	AUGUSTUS	exon	8763786	8763927	.	-	.	ID=g4032.t2.exon47;Parent=g4032.t2
HiC_scaffold_12	AUGUSTUS	exon	8763786	8763927	.	-	.	ID=g4032.t3.exon47;Parent=g4032.t3
HiC_scaffold_12	AUGUSTUS	exon	8763786	8763927	.	-	.	ID=g4032.t4.exon47;Parent=g4032.t4
HiC_scaffold_12	GeneMark.hmm3	CDS	8763786	8763927	.	-	1	ID=g4032.t5.CDS46;Parent=g4032.t5
HiC_scaffold_12	GeneMark.hmm3	exon	8763786	8763927	.	-	1	ID=g4032.t5.exon46;Parent=g4032.t5
HiC_scaffold_12	AUGUSTUS	CDS	8763786	8763927	1.0	-	1	ID=g4032.t1.CDS46;Parent=g4032.t1
HiC_scaffold_12	AUGUSTUS	CDS	8763786	8763927	1.0	-	1	ID=g4032.t2.CDS47;Parent=g4032.t2
HiC_scaffold_12	AUGUSTUS	CDS	8763786	8763927	1.0	-	1	ID=g4032.t3.CDS47;Parent=g4032.t3
HiC_scaffold_12	AUGUSTUS	CDS	8763786	8763927	1.0	-	1	ID=g4032.t4.CDS47;Parent=g4032.t4
HiC_scaffold_12	GeneMark.hmm3	intron	8763928	8764047	.	-	2	ID=g4032.t5.intron46;Parent=g4032.t5
HiC_scaffold_12	AUGUSTUS	intron	8763928	8764047	1.0	-	.	ID=g4032.t1.intron46;Parent=g4032.t1
HiC_scaffold_12	AUGUSTUS	intron	8763928	8764047	1.0	-	.	ID=g4032.t2.intron47;Parent=g4032.t2
HiC_scaffold_12	AUGUSTUS	intron	8763928	8764047	1.0	-	.	ID=g4032.t3.intron47;Parent=g4032.t3
HiC_scaffold_12	AUGUSTUS	intron	8763928	8764047	1.0	-	.	ID=g4032.t4.intron47;Parent=g4032.t4
HiC_scaffold_12	AUGUSTUS	exon	8764048	8764183	.	-	.	ID=g4032.t1.exon47;Parent=g4032.t1
HiC_scaffold_12	AUGUSTUS	exon	8764048	8764183	.	-	.	ID=g4032.t2.exon48;Parent=g4032.t2
HiC_scaffold_12	AUGUSTUS	exon	8764048	8764183	.	-	.	ID=g4032.t3.exon48;Parent=g4032.t3
HiC_scaffold_12	AUGUSTUS	exon	8764048	8764183	.	-	.	ID=g4032.t4.exon48;Parent=g4032.t4
HiC_scaffold_12	GeneMark.hmm3	CDS	8764048	8764183	.	-	2	ID=g4032.t5.CDS47;Parent=g4032.t5
HiC_scaffold_12	GeneMark.hmm3	exon	8764048	8764183	.	-	2	ID=g4032.t5.exon47;Parent=g4032.t5
HiC_scaffold_12	AUGUSTUS	CDS	8764048	8764183	1.0	-	2	ID=g4032.t1.CDS47;Parent=g4032.t1
HiC_scaffold_12	AUGUSTUS	CDS	8764048	8764183	1.0	-	2	ID=g4032.t2.CDS48;Parent=g4032.t2
HiC_scaffold_12	AUGUSTUS	CDS	8764048	8764183	1.0	-	2	ID=g4032.t3.CDS48;Parent=g4032.t3
HiC_scaffold_12	AUGUSTUS	CDS	8764048	8764183	1.0	-	2	ID=g4032.t4.CDS48;Parent=g4032.t4
HiC_scaffold_12	GeneMark.hmm3	intron	8764184	8766153	.	-	1	ID=g4032.t5.intron47;Parent=g4032.t5
HiC_scaffold_12	AUGUSTUS	intron	8764184	8766153	1.0	-	.	ID=g4032.t1.intron47;Parent=g4032.t1
HiC_scaffold_12	AUGUSTUS	intron	8764184	8766153	1.0	-	.	ID=g4032.t2.intron48;Parent=g4032.t2
HiC_scaffold_12	AUGUSTUS	intron	8764184	8766153	1.0	-	.	ID=g4032.t3.intron48;Parent=g4032.t3
HiC_scaffold_12	AUGUSTUS	intron	8764184	8766153	1.0	-	.	ID=g4032.t4.intron48;Parent=g4032.t4
HiC_scaffold_12	AUGUSTUS	exon	8766154	8766329	.	-	.	ID=g4032.t1.exon48;Parent=g4032.t1
HiC_scaffold_12	AUGUSTUS	exon	8766154	8766329	.	-	.	ID=g4032.t2.exon49;Parent=g4032.t2
HiC_scaffold_12	AUGUSTUS	exon	8766154	8766329	.	-	.	ID=g4032.t3.exon49;Parent=g4032.t3
HiC_scaffold_12	AUGUSTUS	exon	8766154	8766329	.	-	.	ID=g4032.t4.exon49;Parent=g4032.t4
HiC_scaffold_12	GeneMark.hmm3	CDS	8766154	8766329	.	-	1	ID=g4032.t5.CDS48;Parent=g4032.t5
HiC_scaffold_12	GeneMark.hmm3	exon	8766154	8766329	.	-	1	ID=g4032.t5.exon48;Parent=g4032.t5
HiC_scaffold_12	AUGUSTUS	CDS	8766154	8766329	1.0	-	1	ID=g4032.t1.CDS48;Parent=g4032.t1
HiC_scaffold_12	AUGUSTUS	CDS	8766154	8766329	1.0	-	1	ID=g4032.t2.CDS49;Parent=g4032.t2
HiC_scaffold_12	AUGUSTUS	CDS	8766154	8766329	1.0	-	1	ID=g4032.t3.CDS49;Parent=g4032.t3
HiC_scaffold_12	AUGUSTUS	CDS	8766154	8766329	1.0	-	1	ID=g4032.t4.CDS49;Parent=g4032.t4
HiC_scaffold_12	GeneMark.hmm3	intron	8766330	8766680	.	-	2	ID=g4032.t5.intron48;Parent=g4032.t5
HiC_scaffold_12	AUGUSTUS	intron	8766330	8766680	1.0	-	.	ID=g4032.t1.intron48;Parent=g4032.t1
HiC_scaffold_12	AUGUSTUS	intron	8766330	8766680	1.0	-	.	ID=g4032.t2.intron49;Parent=g4032.t2
HiC_scaffold_12	AUGUSTUS	intron	8766330	8766680	1.0	-	.	ID=g4032.t3.intron49;Parent=g4032.t3
HiC_scaffold_12	AUGUSTUS	intron	8766330	8766680	1.0	-	.	ID=g4032.t4.intron49;Parent=g4032.t4
HiC_scaffold_12	AUGUSTUS	exon	8766681	8766769	.	-	.	ID=g4032.t1.exon49;Parent=g4032.t1
HiC_scaffold_12	AUGUSTUS	exon	8766681	8766769	.	-	.	ID=g4032.t2.exon50;Parent=g4032.t2
HiC_scaffold_12	AUGUSTUS	exon	8766681	8766769	.	-	.	ID=g4032.t3.exon50;Parent=g4032.t3
HiC_scaffold_12	AUGUSTUS	exon	8766681	8766769	.	-	.	ID=g4032.t4.exon50;Parent=g4032.t4
HiC_scaffold_12	GeneMark.hmm3	CDS	8766681	8766769	.	-	0	ID=g4032.t5.CDS49;Parent=g4032.t5
HiC_scaffold_12	GeneMark.hmm3	exon	8766681	8766769	.	-	0	ID=g4032.t5.exon49;Parent=g4032.t5
HiC_scaffold_12	AUGUSTUS	CDS	8766681	8766769	1.0	-	0	ID=g4032.t1.CDS49;Parent=g4032.t1
HiC_scaffold_12	AUGUSTUS	CDS	8766681	8766769	1.0	-	0	ID=g4032.t2.CDS50;Parent=g4032.t2
HiC_scaffold_12	AUGUSTUS	CDS	8766681	8766769	1.0	-	0	ID=g4032.t3.CDS50;Parent=g4032.t3
HiC_scaffold_12	AUGUSTUS	CDS	8766681	8766769	1.0	-	0	ID=g4032.t4.CDS50;Parent=g4032.t4
HiC_scaffold_12	GeneMark.hmm3	intron	8766770	8767257	.	-	0	ID=g4032.t5.intron49;Parent=g4032.t5
HiC_scaffold_12	AUGUSTUS	intron	8766770	8767257	1.0	-	.	ID=g4032.t1.intron49;Parent=g4032.t1
HiC_scaffold_12	AUGUSTUS	intron	8766770	8767257	1.0	-	.	ID=g4032.t2.intron50;Parent=g4032.t2
HiC_scaffold_12	AUGUSTUS	intron	8766770	8767257	1.0	-	.	ID=g4032.t3.intron50;Parent=g4032.t3
HiC_scaffold_12	AUGUSTUS	intron	8766770	8767257	1.0	-	.	ID=g4032.t4.intron50;Parent=g4032.t4
HiC_scaffold_12	AUGUSTUS	exon	8767258	8767362	.	-	.	ID=g4032.t1.exon50;Parent=g4032.t1
HiC_scaffold_12	AUGUSTUS	exon	8767258	8767362	.	-	.	ID=g4032.t2.exon51;Parent=g4032.t2
HiC_scaffold_12	AUGUSTUS	exon	8767258	8767362	.	-	.	ID=g4032.t3.exon51;Parent=g4032.t3
HiC_scaffold_12	AUGUSTUS	exon	8767258	8767362	.	-	.	ID=g4032.t4.exon51;Parent=g4032.t4
HiC_scaffold_12	GeneMark.hmm3	CDS	8767258	8767362	.	-	0	ID=g4032.t5.CDS50;Parent=g4032.t5
HiC_scaffold_12	GeneMark.hmm3	exon	8767258	8767362	.	-	0	ID=g4032.t5.exon50;Parent=g4032.t5
HiC_scaffold_12	AUGUSTUS	CDS	8767258	8767362	1.0	-	0	ID=g4032.t1.CDS50;Parent=g4032.t1
HiC_scaffold_12	AUGUSTUS	CDS	8767258	8767362	1.0	-	0	ID=g4032.t2.CDS51;Parent=g4032.t2
HiC_scaffold_12	AUGUSTUS	CDS	8767258	8767362	1.0	-	0	ID=g4032.t3.CDS51;Parent=g4032.t3
HiC_scaffold_12	AUGUSTUS	CDS	8767258	8767362	1.0	-	0	ID=g4032.t4.CDS51;Parent=g4032.t4
HiC_scaffold_12	GeneMark.hmm3	intron	8767363	8767985	.	-	0	ID=g4032.t5.intron50;Parent=g4032.t5
HiC_scaffold_12	AUGUSTUS	intron	8767363	8767985	1.0	-	.	ID=g4032.t1.intron50;Parent=g4032.t1
HiC_scaffold_12	AUGUSTUS	intron	8767363	8767985	1.0	-	.	ID=g4032.t2.intron51;Parent=g4032.t2
HiC_scaffold_12	AUGUSTUS	intron	8767363	8767985	1.0	-	.	ID=g4032.t3.intron51;Parent=g4032.t3
HiC_scaffold_12	AUGUSTUS	intron	8767363	8767985	1.0	-	.	ID=g4032.t4.intron51;Parent=g4032.t4
HiC_scaffold_12	AUGUSTUS	exon	8767986	8768178	.	-	.	ID=g4032.t1.exon51;Parent=g4032.t1
HiC_scaffold_12	AUGUSTUS	exon	8767986	8768178	.	-	.	ID=g4032.t2.exon52;Parent=g4032.t2
HiC_scaffold_12	AUGUSTUS	exon	8767986	8768178	.	-	.	ID=g4032.t3.exon52;Parent=g4032.t3
HiC_scaffold_12	AUGUSTUS	exon	8767986	8768178	.	-	.	ID=g4032.t4.exon52;Parent=g4032.t4
HiC_scaffold_12	GeneMark.hmm3	CDS	8767986	8768178	.	-	1	ID=g4032.t5.CDS51;Parent=g4032.t5
HiC_scaffold_12	GeneMark.hmm3	exon	8767986	8768178	.	-	1	ID=g4032.t5.exon51;Parent=g4032.t5
HiC_scaffold_12	AUGUSTUS	CDS	8767986	8768178	1.0	-	1	ID=g4032.t1.CDS51;Parent=g4032.t1
HiC_scaffold_12	AUGUSTUS	CDS	8767986	8768178	1.0	-	1	ID=g4032.t2.CDS52;Parent=g4032.t2
HiC_scaffold_12	AUGUSTUS	CDS	8767986	8768178	1.0	-	1	ID=g4032.t3.CDS52;Parent=g4032.t3
HiC_scaffold_12	AUGUSTUS	CDS	8767986	8768178	1.0	-	1	ID=g4032.t4.CDS52;Parent=g4032.t4
HiC_scaffold_12	GeneMark.hmm3	intron	8768179	8769191	.	-	2	ID=g4032.t5.intron51;Parent=g4032.t5
HiC_scaffold_12	AUGUSTUS	intron	8768179	8769191	1.0	-	.	ID=g4032.t1.intron51;Parent=g4032.t1
HiC_scaffold_12	AUGUSTUS	intron	8768179	8769191	1.0	-	.	ID=g4032.t2.intron52;Parent=g4032.t2
HiC_scaffold_12	AUGUSTUS	intron	8768179	8769191	1.0	-	.	ID=g4032.t3.intron52;Parent=g4032.t3
HiC_scaffold_12	AUGUSTUS	intron	8768179	8769191	1.0	-	.	ID=g4032.t4.intron52;Parent=g4032.t4
HiC_scaffold_12	AUGUSTUS	exon	8769192	8769425	.	-	.	ID=g4032.t1.exon52;Parent=g4032.t1
HiC_scaffold_12	AUGUSTUS	exon	8769192	8769425	.	-	.	ID=g4032.t2.exon53;Parent=g4032.t2
HiC_scaffold_12	AUGUSTUS	exon	8769192	8769425	.	-	.	ID=g4032.t3.exon53;Parent=g4032.t3
HiC_scaffold_12	AUGUSTUS	exon	8769192	8769425	.	-	.	ID=g4032.t4.exon53;Parent=g4032.t4
HiC_scaffold_12	GeneMark.hmm3	CDS	8769192	8769425	.	-	1	ID=g4032.t5.CDS52;Parent=g4032.t5
HiC_scaffold_12	GeneMark.hmm3	exon	8769192	8769425	.	-	1	ID=g4032.t5.exon52;Parent=g4032.t5
HiC_scaffold_12	AUGUSTUS	CDS	8769192	8769425	1.0	-	1	ID=g4032.t1.CDS52;Parent=g4032.t1
HiC_scaffold_12	AUGUSTUS	CDS	8769192	8769425	1.0	-	1	ID=g4032.t2.CDS53;Parent=g4032.t2
HiC_scaffold_12	AUGUSTUS	CDS	8769192	8769425	1.0	-	1	ID=g4032.t3.CDS53;Parent=g4032.t3
HiC_scaffold_12	AUGUSTUS	CDS	8769192	8769425	1.0	-	1	ID=g4032.t4.CDS53;Parent=g4032.t4
HiC_scaffold_12	GeneMark.hmm3	intron	8769426	8770001	.	-	2	ID=g4032.t5.intron52;Parent=g4032.t5
HiC_scaffold_12	AUGUSTUS	intron	8769426	8770001	1.0	-	.	ID=g4032.t1.intron52;Parent=g4032.t1
HiC_scaffold_12	AUGUSTUS	intron	8769426	8770001	1.0	-	.	ID=g4032.t2.intron53;Parent=g4032.t2
HiC_scaffold_12	AUGUSTUS	intron	8769426	8770001	1.0	-	.	ID=g4032.t3.intron53;Parent=g4032.t3
HiC_scaffold_12	AUGUSTUS	intron	8769426	8770001	1.0	-	.	ID=g4032.t4.intron53;Parent=g4032.t4
HiC_scaffold_12	AUGUSTUS	exon	8770002	8770165	.	-	.	ID=g4032.t1.exon53;Parent=g4032.t1
HiC_scaffold_12	AUGUSTUS	exon	8770002	8770165	.	-	.	ID=g4032.t2.exon54;Parent=g4032.t2
HiC_scaffold_12	AUGUSTUS	exon	8770002	8770165	.	-	.	ID=g4032.t3.exon54;Parent=g4032.t3
HiC_scaffold_12	AUGUSTUS	exon	8770002	8770165	.	-	.	ID=g4032.t4.exon54;Parent=g4032.t4
HiC_scaffold_12	GeneMark.hmm3	CDS	8770002	8770165	.	-	0	ID=g4032.t5.CDS53;Parent=g4032.t5
HiC_scaffold_12	GeneMark.hmm3	exon	8770002	8770165	.	-	0	ID=g4032.t5.exon53;Parent=g4032.t5
HiC_scaffold_12	AUGUSTUS	CDS	8770002	8770165	1.0	-	0	ID=g4032.t1.CDS53;Parent=g4032.t1
HiC_scaffold_12	AUGUSTUS	CDS	8770002	8770165	1.0	-	0	ID=g4032.t2.CDS54;Parent=g4032.t2
HiC_scaffold_12	AUGUSTUS	CDS	8770002	8770165	1.0	-	0	ID=g4032.t3.CDS54;Parent=g4032.t3
HiC_scaffold_12	AUGUSTUS	CDS	8770002	8770165	1.0	-	0	ID=g4032.t4.CDS54;Parent=g4032.t4
HiC_scaffold_12	GeneMark.hmm3	intron	8770166	8771262	.	-	0	ID=g4032.t5.intron53;Parent=g4032.t5
HiC_scaffold_12	AUGUSTUS	intron	8770166	8771262	1.0	-	.	ID=g4032.t1.intron53;Parent=g4032.t1
HiC_scaffold_12	AUGUSTUS	intron	8770166	8771262	1.0	-	.	ID=g4032.t2.intron54;Parent=g4032.t2
HiC_scaffold_12	AUGUSTUS	intron	8770166	8771262	1.0	-	.	ID=g4032.t3.intron54;Parent=g4032.t3
HiC_scaffold_12	AUGUSTUS	intron	8770166	8771262	1.0	-	.	ID=g4032.t4.intron54;Parent=g4032.t4
HiC_scaffold_12	AUGUSTUS	exon	8771263	8771367	.	-	.	ID=g4032.t1.exon54;Parent=g4032.t1
HiC_scaffold_12	AUGUSTUS	exon	8771263	8771367	.	-	.	ID=g4032.t2.exon55;Parent=g4032.t2
HiC_scaffold_12	AUGUSTUS	exon	8771263	8771367	.	-	.	ID=g4032.t3.exon55;Parent=g4032.t3
HiC_scaffold_12	AUGUSTUS	exon	8771263	8771367	.	-	.	ID=g4032.t4.exon55;Parent=g4032.t4
HiC_scaffold_12	GeneMark.hmm3	CDS	8771263	8771367	.	-	0	ID=g4032.t5.CDS54;Parent=g4032.t5
HiC_scaffold_12	GeneMark.hmm3	exon	8771263	8771367	.	-	0	ID=g4032.t5.exon54;Parent=g4032.t5
HiC_scaffold_12	AUGUSTUS	CDS	8771263	8771367	1.0	-	0	ID=g4032.t1.CDS54;Parent=g4032.t1
HiC_scaffold_12	AUGUSTUS	CDS	8771263	8771367	1.0	-	0	ID=g4032.t2.CDS55;Parent=g4032.t2
HiC_scaffold_12	AUGUSTUS	CDS	8771263	8771367	1.0	-	0	ID=g4032.t3.CDS55;Parent=g4032.t3
HiC_scaffold_12	AUGUSTUS	CDS	8771263	8771367	1.0	-	0	ID=g4032.t4.CDS55;Parent=g4032.t4
HiC_scaffold_12	GeneMark.hmm3	intron	8771368	8772485	.	-	0	ID=g4032.t5.intron54;Parent=g4032.t5
HiC_scaffold_12	AUGUSTUS	intron	8771368	8772485	1.0	-	.	ID=g4032.t1.intron54;Parent=g4032.t1
HiC_scaffold_12	AUGUSTUS	intron	8771368	8772485	1.0	-	.	ID=g4032.t2.intron55;Parent=g4032.t2
HiC_scaffold_12	AUGUSTUS	intron	8771368	8772485	1.0	-	.	ID=g4032.t3.intron55;Parent=g4032.t3
HiC_scaffold_12	AUGUSTUS	intron	8771368	8772485	1.0	-	.	ID=g4032.t4.intron55;Parent=g4032.t4
HiC_scaffold_12	AUGUSTUS	exon	8772486	8772605	.	-	.	ID=g4032.t1.exon55;Parent=g4032.t1
HiC_scaffold_12	AUGUSTUS	exon	8772486	8772605	.	-	.	ID=g4032.t2.exon56;Parent=g4032.t2
HiC_scaffold_12	AUGUSTUS	exon	8772486	8772605	.	-	.	ID=g4032.t3.exon56;Parent=g4032.t3
HiC_scaffold_12	AUGUSTUS	exon	8772486	8772605	.	-	.	ID=g4032.t4.exon56;Parent=g4032.t4
HiC_scaffold_12	AUGUSTUS	CDS	8772486	8772605	0.82	-	0	ID=g4032.t2.CDS56;Parent=g4032.t2
HiC_scaffold_12	AUGUSTUS	CDS	8772486	8772605	0.84	-	0	ID=g4032.t4.CDS56;Parent=g4032.t4
HiC_scaffold_12	AUGUSTUS	CDS	8772486	8772605	0.87	-	0	ID=g4032.t1.CDS55;Parent=g4032.t1
HiC_scaffold_12	AUGUSTUS	CDS	8772486	8772605	0.9	-	0	ID=g4032.t3.CDS56;Parent=g4032.t3
HiC_scaffold_12	GeneMark.hmm3	CDS	8772486	8772632	.	-	0	ID=g4032.t5.CDS55;Parent=g4032.t5
HiC_scaffold_12	GeneMark.hmm3	exon	8772486	8772632	.	-	0	ID=g4032.t5.exon55;Parent=g4032.t5
HiC_scaffold_12	AUGUSTUS	intron	8772606	8775730	0.81	-	.	ID=g4032.t2.intron56;Parent=g4032.t2
HiC_scaffold_12	AUGUSTUS	intron	8772606	8775730	0.84	-	.	ID=g4032.t4.intron56;Parent=g4032.t4
HiC_scaffold_12	AUGUSTUS	intron	8772606	8775730	0.86	-	.	ID=g4032.t1.intron55;Parent=g4032.t1
HiC_scaffold_12	AUGUSTUS	intron	8772606	8775730	0.88	-	.	ID=g4032.t3.intron56;Parent=g4032.t3
HiC_scaffold_12	GeneMark.hmm3	intron	8772633	8775730	.	-	0	ID=g4032.t5.intron55;Parent=g4032.t5
HiC_scaffold_12	AUGUSTUS	exon	8775731	8775772	.	-	.	ID=g4032.t1.exon56;Parent=g4032.t1
HiC_scaffold_12	AUGUSTUS	exon	8775731	8775772	.	-	.	ID=g4032.t2.exon57;Parent=g4032.t2
HiC_scaffold_12	AUGUSTUS	exon	8775731	8775772	.	-	.	ID=g4032.t3.exon57;Parent=g4032.t3
HiC_scaffold_12	AUGUSTUS	exon	8775731	8775772	.	-	.	ID=g4032.t4.exon57;Parent=g4032.t4
HiC_scaffold_12	GeneMark.hmm3	CDS	8775731	8775772	.	-	0	ID=g4032.t5.CDS56;Parent=g4032.t5
HiC_scaffold_12	GeneMark.hmm3	exon	8775731	8775772	.	-	0	ID=g4032.t5.exon56;Parent=g4032.t5
HiC_scaffold_12	AUGUSTUS	CDS	8775731	8775772	0.98	-	0	ID=g4032.t2.CDS57;Parent=g4032.t2
HiC_scaffold_12	AUGUSTUS	CDS	8775731	8775772	0.98	-	0	ID=g4032.t3.CDS57;Parent=g4032.t3
HiC_scaffold_12	AUGUSTUS	CDS	8775731	8775772	0.99	-	0	ID=g4032.t1.CDS56;Parent=g4032.t1
HiC_scaffold_12	AUGUSTUS	CDS	8775731	8775772	1.0	-	0	ID=g4032.t4.CDS57;Parent=g4032.t4
HiC_scaffold_12	GeneMark.hmm3	intron	8775773	8776286	.	-	0	ID=g4032.t5.intron56;Parent=g4032.t5
HiC_scaffold_12	AUGUSTUS	intron	8775773	8776286	1.0	-	.	ID=g4032.t1.intron56;Parent=g4032.t1
HiC_scaffold_12	AUGUSTUS	intron	8775773	8776286	1.0	-	.	ID=g4032.t2.intron57;Parent=g4032.t2
HiC_scaffold_12	AUGUSTUS	intron	8775773	8776286	1.0	-	.	ID=g4032.t3.intron57;Parent=g4032.t3
HiC_scaffold_12	AUGUSTUS	intron	8775773	8776286	1.0	-	.	ID=g4032.t4.intron57;Parent=g4032.t4
HiC_scaffold_12	AUGUSTUS	exon	8776287	8776440	.	-	.	ID=g4032.t1.exon57;Parent=g4032.t1
HiC_scaffold_12	AUGUSTUS	exon	8776287	8776440	.	-	.	ID=g4032.t2.exon58;Parent=g4032.t2
HiC_scaffold_12	AUGUSTUS	exon	8776287	8776440	.	-	.	ID=g4032.t3.exon58;Parent=g4032.t3
HiC_scaffold_12	AUGUSTUS	exon	8776287	8776440	.	-	.	ID=g4032.t4.exon58;Parent=g4032.t4
HiC_scaffold_12	GeneMark.hmm3	CDS	8776287	8776440	.	-	1	ID=g4032.t5.CDS57;Parent=g4032.t5
HiC_scaffold_12	GeneMark.hmm3	exon	8776287	8776440	.	-	1	ID=g4032.t5.exon57;Parent=g4032.t5
HiC_scaffold_12	AUGUSTUS	CDS	8776287	8776440	1.0	-	1	ID=g4032.t1.CDS57;Parent=g4032.t1
HiC_scaffold_12	AUGUSTUS	CDS	8776287	8776440	1.0	-	1	ID=g4032.t2.CDS58;Parent=g4032.t2
HiC_scaffold_12	AUGUSTUS	CDS	8776287	8776440	1.0	-	1	ID=g4032.t3.CDS58;Parent=g4032.t3
HiC_scaffold_12	AUGUSTUS	CDS	8776287	8776440	1.0	-	1	ID=g4032.t4.CDS58;Parent=g4032.t4
HiC_scaffold_12	GeneMark.hmm3	intron	8776441	8777912	.	-	2	ID=g4032.t5.intron57;Parent=g4032.t5
HiC_scaffold_12	AUGUSTUS	intron	8776441	8777912	1.0	-	.	ID=g4032.t1.intron57;Parent=g4032.t1
HiC_scaffold_12	AUGUSTUS	intron	8776441	8777912	1.0	-	.	ID=g4032.t2.intron58;Parent=g4032.t2
HiC_scaffold_12	AUGUSTUS	intron	8776441	8777912	1.0	-	.	ID=g4032.t3.intron58;Parent=g4032.t3
HiC_scaffold_12	AUGUSTUS	intron	8776441	8777912	1.0	-	.	ID=g4032.t4.intron58;Parent=g4032.t4
HiC_scaffold_12	AUGUSTUS	exon	8777913	8778037	.	-	.	ID=g4032.t1.exon58;Parent=g4032.t1
HiC_scaffold_12	AUGUSTUS	exon	8777913	8778037	.	-	.	ID=g4032.t2.exon59;Parent=g4032.t2
HiC_scaffold_12	AUGUSTUS	exon	8777913	8778037	.	-	.	ID=g4032.t3.exon59;Parent=g4032.t3
HiC_scaffold_12	AUGUSTUS	exon	8777913	8778037	.	-	.	ID=g4032.t4.exon59;Parent=g4032.t4
HiC_scaffold_12	GeneMark.hmm3	CDS	8777913	8778037	.	-	0	ID=g4032.t5.CDS58;Parent=g4032.t5
HiC_scaffold_12	GeneMark.hmm3	exon	8777913	8778037	.	-	0	ID=g4032.t5.exon58;Parent=g4032.t5
HiC_scaffold_12	AUGUSTUS	CDS	8777913	8778037	1.0	-	0	ID=g4032.t1.CDS58;Parent=g4032.t1
HiC_scaffold_12	AUGUSTUS	CDS	8777913	8778037	1.0	-	0	ID=g4032.t2.CDS59;Parent=g4032.t2
HiC_scaffold_12	AUGUSTUS	CDS	8777913	8778037	1.0	-	0	ID=g4032.t3.CDS59;Parent=g4032.t3
HiC_scaffold_12	AUGUSTUS	CDS	8777913	8778037	1.0	-	0	ID=g4032.t4.CDS59;Parent=g4032.t4
HiC_scaffold_12	GeneMark.hmm3	intron	8778038	8779951	.	-	0	ID=g4032.t5.intron58;Parent=g4032.t5
HiC_scaffold_12	AUGUSTUS	intron	8778038	8779951	1.0	-	.	ID=g4032.t1.intron58;Parent=g4032.t1
HiC_scaffold_12	AUGUSTUS	intron	8778038	8779951	1.0	-	.	ID=g4032.t3.intron59;Parent=g4032.t3
HiC_scaffold_12	AUGUSTUS	intron	8778038	8779951	1.0	-	.	ID=g4032.t4.intron59;Parent=g4032.t4
HiC_scaffold_12	AUGUSTUS	intron	8778038	8779957	1.0	-	.	ID=g4032.t2.intron59;Parent=g4032.t2
HiC_scaffold_12	AUGUSTUS	exon	8779952	8780080	.	-	.	ID=g4032.t1.exon59;Parent=g4032.t1
HiC_scaffold_12	AUGUSTUS	exon	8779952	8780080	.	-	.	ID=g4032.t3.exon60;Parent=g4032.t3
HiC_scaffold_12	AUGUSTUS	exon	8779952	8780080	.	-	.	ID=g4032.t4.exon60;Parent=g4032.t4
HiC_scaffold_12	GeneMark.hmm3	CDS	8779952	8780080	.	-	0	ID=g4032.t5.CDS59;Parent=g4032.t5
HiC_scaffold_12	GeneMark.hmm3	exon	8779952	8780080	.	-	0	ID=g4032.t5.exon59;Parent=g4032.t5
HiC_scaffold_12	AUGUSTUS	CDS	8779952	8780080	1.0	-	0	ID=g4032.t1.CDS59;Parent=g4032.t1
HiC_scaffold_12	AUGUSTUS	CDS	8779952	8780080	1.0	-	0	ID=g4032.t3.CDS60;Parent=g4032.t3
HiC_scaffold_12	AUGUSTUS	CDS	8779952	8780080	1.0	-	0	ID=g4032.t4.CDS60;Parent=g4032.t4
HiC_scaffold_12	AUGUSTUS	exon	8779958	8780080	.	-	.	ID=g4032.t2.exon60;Parent=g4032.t2
HiC_scaffold_12	AUGUSTUS	CDS	8779958	8780080	1.0	-	0	ID=g4032.t2.CDS60;Parent=g4032.t2
HiC_scaffold_12	GeneMark.hmm3	intron	8780081	8780765	.	-	0	ID=g4032.t5.intron59;Parent=g4032.t5
HiC_scaffold_12	AUGUSTUS	intron	8780081	8780765	1.0	-	.	ID=g4032.t1.intron59;Parent=g4032.t1
HiC_scaffold_12	AUGUSTUS	intron	8780081	8780765	1.0	-	.	ID=g4032.t2.intron60;Parent=g4032.t2
HiC_scaffold_12	AUGUSTUS	intron	8780081	8780765	1.0	-	.	ID=g4032.t3.intron60;Parent=g4032.t3
HiC_scaffold_12	AUGUSTUS	intron	8780081	8780765	1.0	-	.	ID=g4032.t4.intron60;Parent=g4032.t4
HiC_scaffold_12	AUGUSTUS	exon	8780766	8780886	.	-	.	ID=g4032.t1.exon60;Parent=g4032.t1
HiC_scaffold_12	AUGUSTUS	exon	8780766	8780886	.	-	.	ID=g4032.t2.exon61;Parent=g4032.t2
HiC_scaffold_12	AUGUSTUS	exon	8780766	8780886	.	-	.	ID=g4032.t3.exon61;Parent=g4032.t3
HiC_scaffold_12	AUGUSTUS	exon	8780766	8780886	.	-	.	ID=g4032.t4.exon61;Parent=g4032.t4
HiC_scaffold_12	GeneMark.hmm3	CDS	8780766	8780886	.	-	1	ID=g4032.t5.CDS60;Parent=g4032.t5
HiC_scaffold_12	GeneMark.hmm3	exon	8780766	8780886	.	-	1	ID=g4032.t5.exon60;Parent=g4032.t5
HiC_scaffold_12	AUGUSTUS	CDS	8780766	8780886	1.0	-	1	ID=g4032.t1.CDS60;Parent=g4032.t1
HiC_scaffold_12	AUGUSTUS	CDS	8780766	8780886	1.0	-	1	ID=g4032.t2.CDS61;Parent=g4032.t2
HiC_scaffold_12	AUGUSTUS	CDS	8780766	8780886	1.0	-	1	ID=g4032.t3.CDS61;Parent=g4032.t3
HiC_scaffold_12	AUGUSTUS	CDS	8780766	8780886	1.0	-	1	ID=g4032.t4.CDS61;Parent=g4032.t4
HiC_scaffold_12	GeneMark.hmm3	intron	8780887	8781486	.	-	2	ID=g4032.t5.intron60;Parent=g4032.t5
HiC_scaffold_12	AUGUSTUS	intron	8780887	8781486	1.0	-	.	ID=g4032.t1.intron60;Parent=g4032.t1
HiC_scaffold_12	AUGUSTUS	intron	8780887	8781486	1.0	-	.	ID=g4032.t2.intron61;Parent=g4032.t2
HiC_scaffold_12	AUGUSTUS	intron	8780887	8781486	1.0	-	.	ID=g4032.t3.intron61;Parent=g4032.t3
HiC_scaffold_12	AUGUSTUS	intron	8780887	8781486	1.0	-	.	ID=g4032.t4.intron61;Parent=g4032.t4
HiC_scaffold_12	AUGUSTUS	exon	8781487	8781592	.	-	.	ID=g4032.t1.exon61;Parent=g4032.t1
HiC_scaffold_12	AUGUSTUS	exon	8781487	8781592	.	-	.	ID=g4032.t2.exon62;Parent=g4032.t2
HiC_scaffold_12	AUGUSTUS	exon	8781487	8781592	.	-	.	ID=g4032.t3.exon62;Parent=g4032.t3
HiC_scaffold_12	AUGUSTUS	exon	8781487	8781592	.	-	.	ID=g4032.t4.exon62;Parent=g4032.t4
HiC_scaffold_12	GeneMark.hmm3	CDS	8781487	8781592	.	-	2	ID=g4032.t5.CDS61;Parent=g4032.t5
HiC_scaffold_12	GeneMark.hmm3	exon	8781487	8781592	.	-	2	ID=g4032.t5.exon61;Parent=g4032.t5
HiC_scaffold_12	AUGUSTUS	CDS	8781487	8781592	1.0	-	2	ID=g4032.t1.CDS61;Parent=g4032.t1
HiC_scaffold_12	AUGUSTUS	CDS	8781487	8781592	1.0	-	2	ID=g4032.t2.CDS62;Parent=g4032.t2
HiC_scaffold_12	AUGUSTUS	CDS	8781487	8781592	1.0	-	2	ID=g4032.t3.CDS62;Parent=g4032.t3
HiC_scaffold_12	AUGUSTUS	CDS	8781487	8781592	1.0	-	2	ID=g4032.t4.CDS62;Parent=g4032.t4
HiC_scaffold_12	GeneMark.hmm3	intron	8781593	8782299	.	-	1	ID=g4032.t5.intron61;Parent=g4032.t5
HiC_scaffold_12	AUGUSTUS	intron	8781593	8782299	1.0	-	.	ID=g4032.t1.intron61;Parent=g4032.t1
HiC_scaffold_12	AUGUSTUS	intron	8781593	8782299	1.0	-	.	ID=g4032.t2.intron62;Parent=g4032.t2
HiC_scaffold_12	AUGUSTUS	intron	8781593	8782299	1.0	-	.	ID=g4032.t3.intron62;Parent=g4032.t3
HiC_scaffold_12	AUGUSTUS	intron	8781593	8782299	1.0	-	.	ID=g4032.t4.intron62;Parent=g4032.t4
HiC_scaffold_12	AUGUSTUS	exon	8782300	8782370	.	-	.	ID=g4032.t1.exon62;Parent=g4032.t1
HiC_scaffold_12	AUGUSTUS	exon	8782300	8782370	.	-	.	ID=g4032.t2.exon63;Parent=g4032.t2
HiC_scaffold_12	AUGUSTUS	exon	8782300	8782370	.	-	.	ID=g4032.t3.exon63;Parent=g4032.t3
HiC_scaffold_12	AUGUSTUS	exon	8782300	8782370	.	-	.	ID=g4032.t4.exon63;Parent=g4032.t4
HiC_scaffold_12	GeneMark.hmm3	CDS	8782300	8782370	.	-	1	ID=g4032.t5.CDS62;Parent=g4032.t5
HiC_scaffold_12	GeneMark.hmm3	exon	8782300	8782370	.	-	1	ID=g4032.t5.exon62;Parent=g4032.t5
HiC_scaffold_12	AUGUSTUS	CDS	8782300	8782370	1.0	-	1	ID=g4032.t1.CDS62;Parent=g4032.t1
HiC_scaffold_12	AUGUSTUS	CDS	8782300	8782370	1.0	-	1	ID=g4032.t2.CDS63;Parent=g4032.t2
HiC_scaffold_12	AUGUSTUS	CDS	8782300	8782370	1.0	-	1	ID=g4032.t3.CDS63;Parent=g4032.t3
HiC_scaffold_12	AUGUSTUS	CDS	8782300	8782370	1.0	-	1	ID=g4032.t4.CDS63;Parent=g4032.t4
HiC_scaffold_12	GeneMark.hmm3	intron	8782371	8783733	.	-	2	ID=g4032.t5.intron62;Parent=g4032.t5
HiC_scaffold_12	AUGUSTUS	intron	8782371	8783733	1.0	-	.	ID=g4032.t1.intron62;Parent=g4032.t1
HiC_scaffold_12	AUGUSTUS	intron	8782371	8783733	1.0	-	.	ID=g4032.t2.intron63;Parent=g4032.t2
HiC_scaffold_12	AUGUSTUS	intron	8782371	8783733	1.0	-	.	ID=g4032.t3.intron63;Parent=g4032.t3
HiC_scaffold_12	AUGUSTUS	intron	8782371	8783733	1.0	-	.	ID=g4032.t4.intron63;Parent=g4032.t4
HiC_scaffold_12	AUGUSTUS	exon	8783734	8783879	.	-	.	ID=g4032.t1.exon63;Parent=g4032.t1
HiC_scaffold_12	AUGUSTUS	exon	8783734	8783879	.	-	.	ID=g4032.t2.exon64;Parent=g4032.t2
HiC_scaffold_12	AUGUSTUS	exon	8783734	8783879	.	-	.	ID=g4032.t3.exon64;Parent=g4032.t3
HiC_scaffold_12	AUGUSTUS	exon	8783734	8783879	.	-	.	ID=g4032.t4.exon64;Parent=g4032.t4
HiC_scaffold_12	GeneMark.hmm3	CDS	8783734	8783879	.	-	0	ID=g4032.t5.CDS63;Parent=g4032.t5
HiC_scaffold_12	GeneMark.hmm3	exon	8783734	8783879	.	-	0	ID=g4032.t5.exon63;Parent=g4032.t5
HiC_scaffold_12	AUGUSTUS	CDS	8783734	8783879	1.0	-	0	ID=g4032.t1.CDS63;Parent=g4032.t1
HiC_scaffold_12	AUGUSTUS	CDS	8783734	8783879	1.0	-	0	ID=g4032.t2.CDS64;Parent=g4032.t2
HiC_scaffold_12	AUGUSTUS	CDS	8783734	8783879	1.0	-	0	ID=g4032.t3.CDS64;Parent=g4032.t3
HiC_scaffold_12	AUGUSTUS	CDS	8783734	8783879	1.0	-	0	ID=g4032.t4.CDS64;Parent=g4032.t4
HiC_scaffold_12	GeneMark.hmm3	intron	8783880	8784259	.	-	0	ID=g4032.t5.intron63;Parent=g4032.t5
HiC_scaffold_12	AUGUSTUS	intron	8783880	8784259	1.0	-	.	ID=g4032.t1.intron63;Parent=g4032.t1
HiC_scaffold_12	AUGUSTUS	intron	8783880	8784259	1.0	-	.	ID=g4032.t2.intron64;Parent=g4032.t2
HiC_scaffold_12	AUGUSTUS	intron	8783880	8784259	1.0	-	.	ID=g4032.t3.intron64;Parent=g4032.t3
HiC_scaffold_12	AUGUSTUS	intron	8783880	8784259	1.0	-	.	ID=g4032.t4.intron64;Parent=g4032.t4
HiC_scaffold_12	AUGUSTUS	exon	8784260	8784492	.	-	.	ID=g4032.t1.exon64;Parent=g4032.t1
HiC_scaffold_12	AUGUSTUS	exon	8784260	8784492	.	-	.	ID=g4032.t2.exon65;Parent=g4032.t2
HiC_scaffold_12	AUGUSTUS	exon	8784260	8784492	.	-	.	ID=g4032.t3.exon65;Parent=g4032.t3
HiC_scaffold_12	AUGUSTUS	exon	8784260	8784492	.	-	.	ID=g4032.t4.exon65;Parent=g4032.t4
HiC_scaffold_12	GeneMark.hmm3	CDS	8784260	8784492	.	-	2	ID=g4032.t5.CDS64;Parent=g4032.t5
HiC_scaffold_12	GeneMark.hmm3	exon	8784260	8784492	.	-	2	ID=g4032.t5.exon64;Parent=g4032.t5
HiC_scaffold_12	AUGUSTUS	CDS	8784260	8784492	1.0	-	2	ID=g4032.t1.CDS64;Parent=g4032.t1
HiC_scaffold_12	AUGUSTUS	CDS	8784260	8784492	1.0	-	2	ID=g4032.t2.CDS65;Parent=g4032.t2
HiC_scaffold_12	AUGUSTUS	CDS	8784260	8784492	1.0	-	2	ID=g4032.t3.CDS65;Parent=g4032.t3
HiC_scaffold_12	AUGUSTUS	CDS	8784260	8784492	1.0	-	2	ID=g4032.t4.CDS65;Parent=g4032.t4
HiC_scaffold_12	GeneMark.hmm3	intron	8784493	8789997	.	-	1	ID=g4032.t5.intron64;Parent=g4032.t5
HiC_scaffold_12	AUGUSTUS	intron	8784493	8789997	1.0	-	.	ID=g4032.t1.intron64;Parent=g4032.t1
HiC_scaffold_12	AUGUSTUS	intron	8784493	8789997	1.0	-	.	ID=g4032.t2.intron65;Parent=g4032.t2
HiC_scaffold_12	AUGUSTUS	intron	8784493	8789997	1.0	-	.	ID=g4032.t3.intron65;Parent=g4032.t3
HiC_scaffold_12	AUGUSTUS	intron	8784493	8789997	1.0	-	.	ID=g4032.t4.intron65;Parent=g4032.t4
HiC_scaffold_12	AUGUSTUS	exon	8789998	8790138	.	-	.	ID=g4032.t1.exon65;Parent=g4032.t1
HiC_scaffold_12	AUGUSTUS	exon	8789998	8790138	.	-	.	ID=g4032.t2.exon66;Parent=g4032.t2
HiC_scaffold_12	AUGUSTUS	exon	8789998	8790138	.	-	.	ID=g4032.t3.exon66;Parent=g4032.t3
HiC_scaffold_12	AUGUSTUS	exon	8789998	8790138	.	-	.	ID=g4032.t4.exon66;Parent=g4032.t4
HiC_scaffold_12	GeneMark.hmm3	CDS	8789998	8790138	.	-	2	ID=g4032.t5.CDS65;Parent=g4032.t5
HiC_scaffold_12	GeneMark.hmm3	exon	8789998	8790138	.	-	2	ID=g4032.t5.exon65;Parent=g4032.t5
HiC_scaffold_12	AUGUSTUS	CDS	8789998	8790138	1.0	-	2	ID=g4032.t1.CDS65;Parent=g4032.t1
HiC_scaffold_12	AUGUSTUS	CDS	8789998	8790138	1.0	-	2	ID=g4032.t2.CDS66;Parent=g4032.t2
HiC_scaffold_12	AUGUSTUS	CDS	8789998	8790138	1.0	-	2	ID=g4032.t3.CDS66;Parent=g4032.t3
HiC_scaffold_12	AUGUSTUS	CDS	8789998	8790138	1.0	-	2	ID=g4032.t4.CDS66;Parent=g4032.t4
HiC_scaffold_12	GeneMark.hmm3	intron	8790139	8790874	.	-	1	ID=g4032.t5.intron65;Parent=g4032.t5
HiC_scaffold_12	AUGUSTUS	intron	8790139	8790874	1.0	-	.	ID=g4032.t1.intron65;Parent=g4032.t1
HiC_scaffold_12	AUGUSTUS	intron	8790139	8790874	1.0	-	.	ID=g4032.t2.intron66;Parent=g4032.t2
HiC_scaffold_12	AUGUSTUS	intron	8790139	8790874	1.0	-	.	ID=g4032.t3.intron66;Parent=g4032.t3
HiC_scaffold_12	AUGUSTUS	intron	8790139	8790874	1.0	-	.	ID=g4032.t4.intron66;Parent=g4032.t4
HiC_scaffold_12	AUGUSTUS	exon	8790875	8790988	.	-	.	ID=g4032.t1.exon66;Parent=g4032.t1
HiC_scaffold_12	AUGUSTUS	exon	8790875	8790988	.	-	.	ID=g4032.t2.exon67;Parent=g4032.t2
HiC_scaffold_12	AUGUSTUS	exon	8790875	8790988	.	-	.	ID=g4032.t3.exon67;Parent=g4032.t3
HiC_scaffold_12	AUGUSTUS	exon	8790875	8790988	.	-	.	ID=g4032.t4.exon67;Parent=g4032.t4
HiC_scaffold_12	GeneMark.hmm3	CDS	8790875	8790988	.	-	2	ID=g4032.t5.CDS66;Parent=g4032.t5
HiC_scaffold_12	GeneMark.hmm3	exon	8790875	8790988	.	-	2	ID=g4032.t5.exon66;Parent=g4032.t5
HiC_scaffold_12	AUGUSTUS	CDS	8790875	8790988	1.0	-	2	ID=g4032.t1.CDS66;Parent=g4032.t1
HiC_scaffold_12	AUGUSTUS	CDS	8790875	8790988	1.0	-	2	ID=g4032.t2.CDS67;Parent=g4032.t2
HiC_scaffold_12	AUGUSTUS	CDS	8790875	8790988	1.0	-	2	ID=g4032.t3.CDS67;Parent=g4032.t3
HiC_scaffold_12	AUGUSTUS	CDS	8790875	8790988	1.0	-	2	ID=g4032.t4.CDS67;Parent=g4032.t4
HiC_scaffold_12	GeneMark.hmm3	intron	8790989	8795387	.	-	1	ID=g4032.t5.intron66;Parent=g4032.t5
HiC_scaffold_12	AUGUSTUS	intron	8790989	8795387	1.0	-	.	ID=g4032.t1.intron66;Parent=g4032.t1
HiC_scaffold_12	AUGUSTUS	intron	8790989	8795387	1.0	-	.	ID=g4032.t2.intron67;Parent=g4032.t2
HiC_scaffold_12	AUGUSTUS	intron	8790989	8795387	1.0	-	.	ID=g4032.t3.intron67;Parent=g4032.t3
HiC_scaffold_12	AUGUSTUS	intron	8790989	8795387	1.0	-	.	ID=g4032.t4.intron67;Parent=g4032.t4
HiC_scaffold_12	AUGUSTUS	exon	8795388	8795546	.	-	.	ID=g4032.t1.exon67;Parent=g4032.t1
HiC_scaffold_12	AUGUSTUS	exon	8795388	8795546	.	-	.	ID=g4032.t2.exon68;Parent=g4032.t2
HiC_scaffold_12	AUGUSTUS	exon	8795388	8795546	.	-	.	ID=g4032.t3.exon68;Parent=g4032.t3
HiC_scaffold_12	AUGUSTUS	exon	8795388	8795546	.	-	.	ID=g4032.t4.exon68;Parent=g4032.t4
HiC_scaffold_12	GeneMark.hmm3	CDS	8795388	8795546	.	-	2	ID=g4032.t5.CDS67;Parent=g4032.t5
HiC_scaffold_12	GeneMark.hmm3	exon	8795388	8795546	.	-	2	ID=g4032.t5.exon67;Parent=g4032.t5
HiC_scaffold_12	AUGUSTUS	CDS	8795388	8795546	1.0	-	2	ID=g4032.t1.CDS67;Parent=g4032.t1
HiC_scaffold_12	AUGUSTUS	CDS	8795388	8795546	1.0	-	2	ID=g4032.t2.CDS68;Parent=g4032.t2
HiC_scaffold_12	AUGUSTUS	CDS	8795388	8795546	1.0	-	2	ID=g4032.t3.CDS68;Parent=g4032.t3
HiC_scaffold_12	AUGUSTUS	CDS	8795388	8795546	1.0	-	2	ID=g4032.t4.CDS68;Parent=g4032.t4
HiC_scaffold_12	GeneMark.hmm3	intron	8795547	8799245	.	-	1	ID=g4032.t5.intron67;Parent=g4032.t5
HiC_scaffold_12	AUGUSTUS	intron	8795547	8799245	1.0	-	.	ID=g4032.t1.intron67;Parent=g4032.t1
HiC_scaffold_12	AUGUSTUS	intron	8795547	8799245	1.0	-	.	ID=g4032.t2.intron68;Parent=g4032.t2
HiC_scaffold_12	AUGUSTUS	intron	8795547	8799245	1.0	-	.	ID=g4032.t3.intron68;Parent=g4032.t3
HiC_scaffold_12	AUGUSTUS	intron	8795547	8799245	1.0	-	.	ID=g4032.t4.intron68;Parent=g4032.t4
HiC_scaffold_12	AUGUSTUS	exon	8799246	8799438	.	-	.	ID=g4032.t1.exon68;Parent=g4032.t1
HiC_scaffold_12	AUGUSTUS	exon	8799246	8799438	.	-	.	ID=g4032.t2.exon69;Parent=g4032.t2
HiC_scaffold_12	AUGUSTUS	exon	8799246	8799438	.	-	.	ID=g4032.t3.exon69;Parent=g4032.t3
HiC_scaffold_12	AUGUSTUS	exon	8799246	8799438	.	-	.	ID=g4032.t4.exon69;Parent=g4032.t4
HiC_scaffold_12	GeneMark.hmm3	CDS	8799246	8799438	.	-	0	ID=g4032.t5.CDS68;Parent=g4032.t5
HiC_scaffold_12	GeneMark.hmm3	exon	8799246	8799438	.	-	0	ID=g4032.t5.exon68;Parent=g4032.t5
HiC_scaffold_12	AUGUSTUS	CDS	8799246	8799438	1.0	-	0	ID=g4032.t1.CDS68;Parent=g4032.t1
HiC_scaffold_12	AUGUSTUS	CDS	8799246	8799438	1.0	-	0	ID=g4032.t2.CDS69;Parent=g4032.t2
HiC_scaffold_12	AUGUSTUS	CDS	8799246	8799438	1.0	-	0	ID=g4032.t3.CDS69;Parent=g4032.t3
HiC_scaffold_12	AUGUSTUS	CDS	8799246	8799438	1.0	-	0	ID=g4032.t4.CDS69;Parent=g4032.t4
HiC_scaffold_12	GeneMark.hmm3	intron	8799439	8813051	.	-	0	ID=g4032.t5.intron68;Parent=g4032.t5
HiC_scaffold_12	AUGUSTUS	intron	8799439	8813051	1.0	-	.	ID=g4032.t1.intron68;Parent=g4032.t1
HiC_scaffold_12	AUGUSTUS	intron	8799439	8813051	1.0	-	.	ID=g4032.t2.intron69;Parent=g4032.t2
HiC_scaffold_12	AUGUSTUS	intron	8799439	8813051	1.0	-	.	ID=g4032.t3.intron69;Parent=g4032.t3
HiC_scaffold_12	AUGUSTUS	intron	8799439	8813051	1.0	-	.	ID=g4032.t4.intron69;Parent=g4032.t4
HiC_scaffold_12	AUGUSTUS	exon	8813052	8813222	.	-	.	ID=g4032.t1.exon69;Parent=g4032.t1
HiC_scaffold_12	AUGUSTUS	exon	8813052	8813222	.	-	.	ID=g4032.t2.exon70;Parent=g4032.t2
HiC_scaffold_12	AUGUSTUS	exon	8813052	8813222	.	-	.	ID=g4032.t3.exon70;Parent=g4032.t3
HiC_scaffold_12	AUGUSTUS	exon	8813052	8813222	.	-	.	ID=g4032.t4.exon70;Parent=g4032.t4
HiC_scaffold_12	GeneMark.hmm3	CDS	8813052	8813222	.	-	0	ID=g4032.t5.CDS69;Parent=g4032.t5
HiC_scaffold_12	GeneMark.hmm3	exon	8813052	8813222	.	-	0	ID=g4032.t5.exon69;Parent=g4032.t5
HiC_scaffold_12	AUGUSTUS	CDS	8813052	8813222	1.0	-	0	ID=g4032.t1.CDS69;Parent=g4032.t1
HiC_scaffold_12	AUGUSTUS	CDS	8813052	8813222	1.0	-	0	ID=g4032.t2.CDS70;Parent=g4032.t2
HiC_scaffold_12	AUGUSTUS	CDS	8813052	8813222	1.0	-	0	ID=g4032.t3.CDS70;Parent=g4032.t3
HiC_scaffold_12	AUGUSTUS	CDS	8813052	8813222	1.0	-	0	ID=g4032.t4.CDS70;Parent=g4032.t4
HiC_scaffold_12	GeneMark.hmm3	intron	8813223	8816203	.	-	0	ID=g4032.t5.intron69;Parent=g4032.t5
HiC_scaffold_12	AUGUSTUS	intron	8813223	8816203	1.0	-	.	ID=g4032.t1.intron69;Parent=g4032.t1
HiC_scaffold_12	AUGUSTUS	intron	8813223	8816203	1.0	-	.	ID=g4032.t2.intron70;Parent=g4032.t2
HiC_scaffold_12	AUGUSTUS	intron	8813223	8816203	1.0	-	.	ID=g4032.t3.intron70;Parent=g4032.t3
HiC_scaffold_12	AUGUSTUS	intron	8813223	8816203	1.0	-	.	ID=g4032.t4.intron70;Parent=g4032.t4
HiC_scaffold_12	AUGUSTUS	exon	8816204	8816342	.	-	.	ID=g4032.t1.exon70;Parent=g4032.t1
HiC_scaffold_12	AUGUSTUS	exon	8816204	8816342	.	-	.	ID=g4032.t2.exon71;Parent=g4032.t2
HiC_scaffold_12	AUGUSTUS	exon	8816204	8816342	.	-	.	ID=g4032.t3.exon71;Parent=g4032.t3
HiC_scaffold_12	AUGUSTUS	exon	8816204	8816342	.	-	.	ID=g4032.t4.exon71;Parent=g4032.t4
HiC_scaffold_12	GeneMark.hmm3	CDS	8816204	8816342	.	-	1	ID=g4032.t5.CDS70;Parent=g4032.t5
HiC_scaffold_12	GeneMark.hmm3	exon	8816204	8816342	.	-	1	ID=g4032.t5.exon70;Parent=g4032.t5
HiC_scaffold_12	AUGUSTUS	CDS	8816204	8816342	1.0	-	1	ID=g4032.t1.CDS70;Parent=g4032.t1
HiC_scaffold_12	AUGUSTUS	CDS	8816204	8816342	1.0	-	1	ID=g4032.t2.CDS71;Parent=g4032.t2
HiC_scaffold_12	AUGUSTUS	CDS	8816204	8816342	1.0	-	1	ID=g4032.t3.CDS71;Parent=g4032.t3
HiC_scaffold_12	AUGUSTUS	CDS	8816204	8816342	1.0	-	1	ID=g4032.t4.CDS71;Parent=g4032.t4
HiC_scaffold_12	GeneMark.hmm3	intron	8816343	8816994	.	-	2	ID=g4032.t5.intron70;Parent=g4032.t5
HiC_scaffold_12	AUGUSTUS	intron	8816343	8816994	1.0	-	.	ID=g4032.t1.intron70;Parent=g4032.t1
HiC_scaffold_12	AUGUSTUS	intron	8816343	8816994	1.0	-	.	ID=g4032.t2.intron71;Parent=g4032.t2
HiC_scaffold_12	AUGUSTUS	intron	8816343	8816994	1.0	-	.	ID=g4032.t3.intron71;Parent=g4032.t3
HiC_scaffold_12	AUGUSTUS	intron	8816343	8816994	1.0	-	.	ID=g4032.t4.intron71;Parent=g4032.t4
HiC_scaffold_12	AUGUSTUS	exon	8816995	8817103	.	-	.	ID=g4032.t1.exon71;Parent=g4032.t1
HiC_scaffold_12	AUGUSTUS	exon	8816995	8817103	.	-	.	ID=g4032.t2.exon72;Parent=g4032.t2
HiC_scaffold_12	AUGUSTUS	exon	8816995	8817103	.	-	.	ID=g4032.t3.exon72;Parent=g4032.t3
HiC_scaffold_12	AUGUSTUS	exon	8816995	8817103	.	-	.	ID=g4032.t4.exon72;Parent=g4032.t4
HiC_scaffold_12	GeneMark.hmm3	CDS	8816995	8817103	.	-	2	ID=g4032.t5.CDS71;Parent=g4032.t5
HiC_scaffold_12	GeneMark.hmm3	exon	8816995	8817103	.	-	2	ID=g4032.t5.exon71;Parent=g4032.t5
HiC_scaffold_12	AUGUSTUS	CDS	8816995	8817103	1.0	-	2	ID=g4032.t1.CDS71;Parent=g4032.t1
HiC_scaffold_12	AUGUSTUS	CDS	8816995	8817103	1.0	-	2	ID=g4032.t2.CDS72;Parent=g4032.t2
HiC_scaffold_12	AUGUSTUS	CDS	8816995	8817103	1.0	-	2	ID=g4032.t3.CDS72;Parent=g4032.t3
HiC_scaffold_12	AUGUSTUS	CDS	8816995	8817103	1.0	-	2	ID=g4032.t4.CDS72;Parent=g4032.t4
HiC_scaffold_12	GeneMark.hmm3	intron	8817104	8819686	.	-	1	ID=g4032.t5.intron71;Parent=g4032.t5
HiC_scaffold_12	AUGUSTUS	intron	8817104	8819686	1.0	-	.	ID=g4032.t1.intron71;Parent=g4032.t1
HiC_scaffold_12	AUGUSTUS	intron	8817104	8819686	1.0	-	.	ID=g4032.t2.intron72;Parent=g4032.t2
HiC_scaffold_12	AUGUSTUS	intron	8817104	8819686	1.0	-	.	ID=g4032.t3.intron72;Parent=g4032.t3
HiC_scaffold_12	AUGUSTUS	intron	8817104	8819686	1.0	-	.	ID=g4032.t4.intron72;Parent=g4032.t4
HiC_scaffold_12	AUGUSTUS	exon	8819687	8819817	.	-	.	ID=g4032.t1.exon72;Parent=g4032.t1
HiC_scaffold_12	AUGUSTUS	exon	8819687	8819817	.	-	.	ID=g4032.t2.exon73;Parent=g4032.t2
HiC_scaffold_12	AUGUSTUS	exon	8819687	8819817	.	-	.	ID=g4032.t3.exon73;Parent=g4032.t3
HiC_scaffold_12	AUGUSTUS	exon	8819687	8819817	.	-	.	ID=g4032.t4.exon73;Parent=g4032.t4
HiC_scaffold_12	GeneMark.hmm3	CDS	8819687	8819817	.	-	1	ID=g4032.t5.CDS72;Parent=g4032.t5
HiC_scaffold_12	GeneMark.hmm3	exon	8819687	8819817	.	-	1	ID=g4032.t5.exon72;Parent=g4032.t5
HiC_scaffold_12	AUGUSTUS	CDS	8819687	8819817	1.0	-	1	ID=g4032.t1.CDS72;Parent=g4032.t1
HiC_scaffold_12	AUGUSTUS	CDS	8819687	8819817	1.0	-	1	ID=g4032.t2.CDS73;Parent=g4032.t2
HiC_scaffold_12	AUGUSTUS	CDS	8819687	8819817	1.0	-	1	ID=g4032.t3.CDS73;Parent=g4032.t3
HiC_scaffold_12	AUGUSTUS	CDS	8819687	8819817	1.0	-	1	ID=g4032.t4.CDS73;Parent=g4032.t4
HiC_scaffold_12	GeneMark.hmm3	intron	8819818	8820413	.	-	2	ID=g4032.t5.intron72;Parent=g4032.t5
HiC_scaffold_12	AUGUSTUS	intron	8819818	8820413	1.0	-	.	ID=g4032.t1.intron72;Parent=g4032.t1
HiC_scaffold_12	AUGUSTUS	intron	8819818	8820413	1.0	-	.	ID=g4032.t2.intron73;Parent=g4032.t2
HiC_scaffold_12	AUGUSTUS	intron	8819818	8820413	1.0	-	.	ID=g4032.t3.intron73;Parent=g4032.t3
HiC_scaffold_12	AUGUSTUS	intron	8819818	8820413	1.0	-	.	ID=g4032.t4.intron73;Parent=g4032.t4
HiC_scaffold_12	AUGUSTUS	exon	8820414	8820460	.	-	.	ID=g4032.t2.exon74;Parent=g4032.t2
HiC_scaffold_12	AUGUSTUS	CDS	8820414	8820460	0.64	-	0	ID=g4032.t2.CDS74;Parent=g4032.t2
HiC_scaffold_12	AUGUSTUS	exon	8820414	8820503	.	-	.	ID=g4032.t1.exon73;Parent=g4032.t1
HiC_scaffold_12	AUGUSTUS	exon	8820414	8820503	.	-	.	ID=g4032.t3.exon74;Parent=g4032.t3
HiC_scaffold_12	AUGUSTUS	exon	8820414	8820503	.	-	.	ID=g4032.t4.exon74;Parent=g4032.t4
HiC_scaffold_12	GeneMark.hmm3	CDS	8820414	8820503	.	-	1	ID=g4032.t5.CDS73;Parent=g4032.t5
HiC_scaffold_12	GeneMark.hmm3	exon	8820414	8820503	.	-	1	ID=g4032.t5.exon73;Parent=g4032.t5
HiC_scaffold_12	AUGUSTUS	CDS	8820414	8820503	0.99	-	1	ID=g4032.t3.CDS74;Parent=g4032.t3
HiC_scaffold_12	AUGUSTUS	CDS	8820414	8820503	1.0	-	1	ID=g4032.t1.CDS73;Parent=g4032.t1
HiC_scaffold_12	AUGUSTUS	CDS	8820414	8820503	1.0	-	1	ID=g4032.t4.CDS74;Parent=g4032.t4
HiC_scaffold_12	AUGUSTUS	intron	8820461	8851104	0.64	-	.	ID=g4032.t2.intron74;Parent=g4032.t2
HiC_scaffold_12	AUGUSTUS	intron	8820504	8849741	0.56	-	.	ID=g4032.t4.intron74;Parent=g4032.t4
HiC_scaffold_12	AUGUSTUS	intron	8820504	8849741	0.58	-	.	ID=g4032.t1.intron73;Parent=g4032.t1
HiC_scaffold_12	AUGUSTUS	intron	8820504	8849741	0.62	-	.	ID=g4032.t3.intron74;Parent=g4032.t3
HiC_scaffold_12	GeneMark.hmm3	intron	8820504	8850246	.	-	2	ID=g4032.t5.intron73;Parent=g4032.t5
HiC_scaffold_12	AUGUSTUS	exon	8849742	8849794	.	-	.	ID=g4032.t1.exon74;Parent=g4032.t1
HiC_scaffold_12	AUGUSTUS	exon	8849742	8849794	.	-	.	ID=g4032.t3.exon75;Parent=g4032.t3
HiC_scaffold_12	AUGUSTUS	exon	8849742	8849794	.	-	.	ID=g4032.t4.exon75;Parent=g4032.t4
HiC_scaffold_12	AUGUSTUS	CDS	8849742	8849794	0.56	-	0	ID=g4032.t4.CDS75;Parent=g4032.t4
HiC_scaffold_12	AUGUSTUS	CDS	8849742	8849794	0.58	-	0	ID=g4032.t1.CDS74;Parent=g4032.t1
HiC_scaffold_12	AUGUSTUS	CDS	8849742	8849794	0.63	-	0	ID=g4032.t3.CDS75;Parent=g4032.t3
HiC_scaffold_12	AUGUSTUS	intron	8849795	8851104	0.56	-	.	ID=g4032.t4.intron75;Parent=g4032.t4
HiC_scaffold_12	AUGUSTUS	intron	8849795	8851104	0.58	-	.	ID=g4032.t1.intron74;Parent=g4032.t1
HiC_scaffold_12	AUGUSTUS	intron	8849795	8851104	0.63	-	.	ID=g4032.t3.intron75;Parent=g4032.t3
HiC_scaffold_12	GeneMark.hmm3	CDS	8850247	8850318	.	-	1	ID=g4032.t5.CDS74;Parent=g4032.t5
HiC_scaffold_12	GeneMark.hmm3	exon	8850247	8850318	.	-	1	ID=g4032.t5.exon74;Parent=g4032.t5
HiC_scaffold_12	GeneMark.hmm3	intron	8850319	8850398	.	-	2	ID=g4032.t5.intron74;Parent=g4032.t5
HiC_scaffold_12	GeneMark.hmm3	CDS	8850399	8850613	.	-	0	ID=g4032.t5.CDS75;Parent=g4032.t5
HiC_scaffold_12	GeneMark.hmm3	exon	8850399	8850613	.	-	0	ID=g4032.t5.exon75;Parent=g4032.t5
HiC_scaffold_12	GeneMark.hmm3	intron	8850614	8850938	.	-	0	ID=g4032.t5.intron75;Parent=g4032.t5
HiC_scaffold_12	GeneMark.hmm3	CDS	8850939	8851073	.	-	0	ID=g4032.t5.CDS76;Parent=g4032.t5
HiC_scaffold_12	GeneMark.hmm3	exon	8850939	8851073	.	-	0	ID=g4032.t5.exon76;Parent=g4032.t5
HiC_scaffold_12	GeneMark.hmm3	intron	8851074	8851104	.	-	0	ID=g4032.t5.intron76;Parent=g4032.t5
HiC_scaffold_12	AUGUSTUS	exon	8851105	8851281	.	-	.	ID=g4032.t1.exon75;Parent=g4032.t1
HiC_scaffold_12	AUGUSTUS	exon	8851105	8851281	.	-	.	ID=g4032.t2.exon75;Parent=g4032.t2
HiC_scaffold_12	AUGUSTUS	exon	8851105	8851281	.	-	.	ID=g4032.t3.exon76;Parent=g4032.t3
HiC_scaffold_12	AUGUSTUS	exon	8851105	8851281	.	-	.	ID=g4032.t4.exon76;Parent=g4032.t4
HiC_scaffold_12	GeneMark.hmm3	CDS	8851105	8851281	.	-	0	ID=g4032.t5.CDS77;Parent=g4032.t5
HiC_scaffold_12	GeneMark.hmm3	exon	8851105	8851281	.	-	0	ID=g4032.t5.exon77;Parent=g4032.t5
HiC_scaffold_12	AUGUSTUS	CDS	8851105	8851281	0.81	-	0	ID=g4032.t4.CDS76;Parent=g4032.t4
HiC_scaffold_12	AUGUSTUS	CDS	8851105	8851281	0.84	-	0	ID=g4032.t3.CDS76;Parent=g4032.t3
HiC_scaffold_12	AUGUSTUS	CDS	8851105	8851281	0.94	-	0	ID=g4032.t1.CDS75;Parent=g4032.t1
HiC_scaffold_12	AUGUSTUS	CDS	8851105	8851281	0.96	-	0	ID=g4032.t2.CDS75;Parent=g4032.t2
HiC_scaffold_12	AUGUSTUS	start_codon	8851279	8851281	.	-	0	ID=g4032.t1.start1;Parent=g4032.t1
HiC_scaffold_12	AUGUSTUS	start_codon	8851279	8851281	.	-	0	ID=g4032.t2.start1;Parent=g4032.t2
HiC_scaffold_12	AUGUSTUS	start_codon	8851279	8851281	.	-	0	ID=g4032.t3.start1;Parent=g4032.t3
HiC_scaffold_12	AUGUSTUS	start_codon	8851279	8851281	.	-	0	ID=g4032.t4.start1;Parent=g4032.t4
HiC_scaffold_12	GeneMark.hmm3	start_codon	8851279	8851281	.	-	0	ID=g4032.t5.start1;Parent=g4032.t5
HiC_scaffold_12	AUGUSTUS	stop_codon	8868795	8868797	.	-	0	ID=g4033.t1.stop1;Parent=g4033.t1
HiC_scaffold_12	AUGUSTUS	exon	8868795	8868947	.	-	.	ID=g4033.t1.exon1;Parent=g4033.t1
HiC_scaffold_12	AUGUSTUS	CDS	8868795	8868947	1.0	-	0	ID=g4033.t1.CDS1;Parent=g4033.t1
HiC_scaffold_12	AUGUSTUS	gene	8868795	8872944	.	-	.	ID=g4033
HiC_scaffold_12	AUGUSTUS	mRNA	8868795	8872944	1.0	-	.	ID=g4033.t1;Parent=g4033;em_target=9668.ENSMPUP00000002497;em_score=610.5;em_evalue=3.8e-186;em_tcov=.;em_OGs=COG2163@1|root,KOG1694@2759|Eukaryota,39HUD@33154|Opisthokonta,3BGDM@33208|Metazoa,3D11N@33213|Bilateria,482HA@7711|Chordata,48YX0@7742|Vertebrata,3J226@40674|Mammalia,3ETNW@33554|Carnivora;em_COG_cat=J;em_desc=60S ribosomal protein;em_max_annot_lvl=33208|Metazoa;em_PFAMs=Ribosomal_L6e,Ribosomal_L6e_N;em_Preferred_name=RPL6;em_KEGG_ko=ko:K02934;em_KEGG_Pathway=ko03010,map03010;em_KEGG_Module=M00177;em_BRITE=br01610,ko00000,ko00001,ko00002,ko03011;em_GOs=GO:0000027,GO:0000049,GO:0000184,GO:0000956,GO:0002181,GO:0003674,GO:0003676,GO:0003677,GO:0003723,GO:0003729,GO:0003735,GO:0005198,GO:0005488,GO:0005515,GO:0005575,GO:0005622,GO:0005623,GO:0005634,GO:0005730,GO:0005737,GO:0005783,GO:0005789,GO:0005791,GO:0005829,GO:0005840,GO:0005844,GO:0006139,GO:0006355,GO:0006401,GO:0006402,GO:0006412,GO:0006413,GO:0006518,GO:0006605,GO:0006612,GO:0006613,GO:0006614,GO:0006725,GO:0006807,GO:0006810,GO:0006886,GO:0006996,GO:0007275,GO:0007568,GO:0008104,GO:0008150,GO:0008152,GO:0008340,GO:0009056,GO:0009057,GO:0009058,GO:0009059,GO:0009889,GO:0009892,GO:0009987,GO:0010259,GO:0010467,GO:0010468,GO:0010556,GO:0010605,GO:0010629,GO:0012505,GO:0015031,GO:0015833,GO:0015934,GO:0016020,GO:0016043,GO:0016070,GO:0016071,GO:0019219,GO:0019222,GO:0019439,GO:0019538,GO:0019843,GO:0022607,GO:0022613,GO:0022618,GO:0022625,GO:0022626,GO:0030016,GO:0030017,GO:0030867,GO:0031090,GO:0031323,GO:0031326,GO:0031672,GO:0031974,GO:0031981,GO:0031984,GO:0032501,GO:0032502,GO:0032991,GO:0033036,GO:0033365,GO:0034613,GO:0034622,GO:0034641,GO:0034645,GO:0034655,GO:0035770,GO:0036464,GO:0042175,GO:0042254,GO:0042255,GO:0042273,GO:0042788,GO:0042886,GO:0043043,GO:0043170,GO:0043226,GO:0043227,GO:0043228,GO:0043229,GO:0043231,GO:0043232,GO:0043233,GO:0043292,GO:0043603,GO:0043604,GO:0043933,GO:0044085,GO:0044237,GO:0044238,GO:0044248,GO:0044249,GO:0044260,GO:0044265,GO:0044267,GO:0044270,GO:0044271,GO:0044391,GO:0044422,GO:0044424,GO:0044425,GO:0044428,GO:0044432,GO:0044444,GO:0044445,GO:0044446,GO:0044449,GO:0044464,GO:0045047,GO:0045184,GO:0046483,GO:0046700,GO:0046907,GO:0048519,GO:0048856,GO:0050789,GO:0050794,GO:0051171,GO:0051179,GO:0051234,GO:0051252,GO:0051641,GO:0051649,GO:0060255,GO:0065003,GO:0065007,GO:0070013,GO:0070727,GO:0070925,GO:0070972,GO:0071702,GO:0071704,GO:0071705,GO:0071826,GO:0071840,GO:0072594,GO:0072599,GO:0072657,GO:0080090,GO:0090150,GO:0090304,GO:0097159,GO:0098552,GO:0098554,GO:0098556,GO:0098562,GO:0098588,GO:0098827,GO:0099080,GO:0099081,GO:0099512,GO:1901360,GO:1901361,GO:1901363,GO:1901564,GO:1901566,GO:1901575,GO:1901576,GO:1903506,GO:1990904,GO:1990932,GO:2000112,GO:2001141
HiC_scaffold_12	AUGUSTUS	intron	8868948	8869737	1.0	-	.	ID=g4033.t1.intron1;Parent=g4033.t1
HiC_scaffold_12	AUGUSTUS	exon	8869738	8869922	.	-	.	ID=g4033.t1.exon2;Parent=g4033.t1
HiC_scaffold_12	AUGUSTUS	CDS	8869738	8869922	1.0	-	2	ID=g4033.t1.CDS2;Parent=g4033.t1
HiC_scaffold_12	AUGUSTUS	intron	8869923	8870705	1.0	-	.	ID=g4033.t1.intron2;Parent=g4033.t1
HiC_scaffold_12	AUGUSTUS	exon	8870706	8870754	.	-	.	ID=g4033.t1.exon3;Parent=g4033.t1
HiC_scaffold_12	AUGUSTUS	CDS	8870706	8870754	1.0	-	0	ID=g4033.t1.CDS3;Parent=g4033.t1
HiC_scaffold_12	AUGUSTUS	intron	8870755	8871288	1.0	-	.	ID=g4033.t1.intron3;Parent=g4033.t1
HiC_scaffold_12	AUGUSTUS	exon	8871289	8871432	.	-	.	ID=g4033.t1.exon4;Parent=g4033.t1
HiC_scaffold_12	AUGUSTUS	CDS	8871289	8871432	1.0	-	0	ID=g4033.t1.CDS4;Parent=g4033.t1
HiC_scaffold_12	AUGUSTUS	intron	8871433	8872520	1.0	-	.	ID=g4033.t1.intron4;Parent=g4033.t1
HiC_scaffold_12	AUGUSTUS	exon	8872521	8872619	.	-	.	ID=g4033.t1.exon5;Parent=g4033.t1
HiC_scaffold_12	AUGUSTUS	CDS	8872521	8872619	1.0	-	0	ID=g4033.t1.CDS5;Parent=g4033.t1
HiC_scaffold_12	AUGUSTUS	intron	8872620	8872707	1.0	-	.	ID=g4033.t1.intron5;Parent=g4033.t1
HiC_scaffold_12	AUGUSTUS	exon	8872708	8872944	.	-	.	ID=g4033.t1.exon6;Parent=g4033.t1
HiC_scaffold_12	AUGUSTUS	CDS	8872708	8872944	1.0	-	0	ID=g4033.t1.CDS6;Parent=g4033.t1
HiC_scaffold_12	AUGUSTUS	start_codon	8872942	8872944	.	-	0	ID=g4033.t1.start1;Parent=g4033.t1
HiC_scaffold_12	AUGUSTUS	start_codon	8889729	8889731	.	+	0	ID=g4034.t1.start1;Parent=g4034.t1
HiC_scaffold_12	gmst	start_codon	8889729	8889731	140.123542	+	0	ID=g4034.t2.start1;Parent=g4034.t2
HiC_scaffold_12	AUGUSTUS	exon	8889729	8889742	.	+	.	ID=g4034.t1.exon1;Parent=g4034.t1
HiC_scaffold_12	AUGUSTUS	CDS	8889729	8889742	1.0	+	0	ID=g4034.t1.CDS1;Parent=g4034.t1
HiC_scaffold_12	gmst	CDS	8889729	8889742	140.123542	+	0	ID=g4034.t2.CDS1;Parent=g4034.t2
HiC_scaffold_12	gmst	exon	8889729	8889742	140.123542	+	0	ID=g4034.t2.exon1;Parent=g4034.t2
HiC_scaffold_12	AUGUSTUS	gene	8889729	8967691	.	+	.	ID=g4034
HiC_scaffold_12	gmst	mRNA	8889729	8967691	.	+	.	ID=g4034.t2;Parent=g4034;em_target=34839.XP_005403253.1;em_score=1379.4;em_evalue=0.0;em_tcov=.;em_OGs=COG5599@1|root,KOG0790@2759|Eukaryota,39S7A@33154|Opisthokonta,3BCJ0@33208|Metazoa,3CUJE@33213|Bilateria,48269@7711|Chordata,490ME@7742|Vertebrata,3J545@40674|Mammalia,35IM5@314146|Euarchontoglires,4Q307@9989|Rodentia;em_COG_cat=T;em_desc=phosphatase non-receptor type 11;em_max_annot_lvl=33208|Metazoa;em_Preferred_name=PTPN11;em_EC=3.1.3.48;em_KEGG_ko=ko:K07293;em_KEGG_Pathway=ko04013,ko04014,ko04072,ko04360,ko04630,ko04650,ko04670,ko04722,ko04920,ko04931,ko05120,ko05168,ko05205,ko05211,ko05220,map04013,map04014,map04072,map04360,map04630,map04650,map04670,map04722,map04920,map04931,map05120,map05168,map05205,map05211,map05220;em_BRITE=ko00000,ko00001,ko01000,ko01009;em_PFAMs=SH2,Y_phosphatase;em_GOs=GO:0000003,GO:0000075,GO:0000077,GO:0000187,GO:0000278,GO:0000578,GO:0000902,GO:0000904,GO:0001501,GO:0001654,GO:0001664,GO:0001667,GO:0001745,GO:0001751,GO:0001752,GO:0001754,GO:0001763,GO:0001775,GO:0001784,GO:0001894,GO:0001932,GO:0001934,GO:0001959,GO:0002009,GO:0002064,GO:0002065,GO:0002066,GO:0002376,GO:0002520,GO:0002682,GO:0002684,GO:0002694,GO:0002696,GO:0002791,GO:0002792,GO:0003002,GO:0003006,GO:0003674,GO:0003824,GO:0004721,GO:0004725,GO:0004726,GO:0005070,GO:0005102,GO:0005158,GO:0005488,GO:0005515,GO:0005575,GO:0005622,GO:0005623,GO:0005634,GO:0005654,GO:0005737,GO:0005739,GO:0005829,GO:0006355,GO:0006357,GO:0006464,GO:0006470,GO:0006629,GO:0006638,GO:0006639,GO:0006641,GO:0006644,GO:0006650,GO:0006661,GO:0006793,GO:0006796,GO:0006807,GO:0006810,GO:0006897,GO:0006909,GO:0006911,GO:0006928,GO:0006935,GO:0006950,GO:0006974,GO:0007049,GO:0007154,GO:0007162,GO:0007163,GO:0007165,GO:0007166,GO:0007167,GO:0007169,GO:0007173,GO:0007229,GO:0007275,GO:0007276,GO:0007281,GO:0007292,GO:0007346,GO:0007350,GO:0007351,GO:0007354,GO:0007362,GO:0007389,GO:0007399,GO:0007409,GO:0007411,GO:0007417,GO:0007418,GO:0007420,GO:0007423,GO:0007424,GO:0007427,GO:0007428,GO:0007444,GO:0007465,GO:0007498,GO:0007507,GO:0007548,GO:0007596,GO:0007599,GO:0008069,GO:0008150,GO:0008152,GO:0008293,GO:0008543,GO:0008595,GO:0008610,GO:0008654,GO:0009058,GO:0009605,GO:0009611,GO:0009612,GO:0009628,GO:0009653,GO:0009719,GO:0009725,GO:0009755,GO:0009790,GO:0009798,GO:0009880,GO:0009887,GO:0009888,GO:0009889,GO:0009893,GO:0009948,GO:0009950,GO:0009952,GO:0009953,GO:0009966,GO:0009967,GO:0009987,GO:0010001,GO:0010033,GO:0010171,GO:0010324,GO:0010468,GO:0010556,GO:0010562,GO:0010604,GO:0010631,GO:0010646,GO:0010647,GO:0010648,GO:0010817,GO:0010827,GO:0010828,GO:0010941,GO:0016043,GO:0016192,GO:0016301,GO:0016303,GO:0016310,GO:0016311,GO:0016333,GO:0016334,GO:0016477,GO:0016740,GO:0016772,GO:0016773,GO:0016787,GO:0016788,GO:0016791,GO:0019219,GO:0019220,GO:0019221,GO:0019222,GO:0019538,GO:0019637,GO:0019899,GO:0019900,GO:0019901,GO:0019904,GO:0019953,GO:0021549,GO:0021575,GO:0021587,GO:0021695,GO:0021696,GO:0021697,GO:0022008,GO:0022037,GO:0022407,GO:0022409,GO:0022412,GO:0022414,GO:0022603,GO:0023051,GO:0023052,GO:0023056,GO:0023057,GO:0030030,GO:0030097,GO:0030099,GO:0030154,GO:0030155,GO:0030168,GO:0030182,GO:0030219,GO:0030220,GO:0030258,GO:0030674,GO:0030707,GO:0030855,GO:0030902,GO:0030971,GO:0031175,GO:0031294,GO:0031295,GO:0031323,GO:0031325,GO:0031326,GO:0031347,GO:0031399,GO:0031401,GO:0031570,GO:0031748,GO:0031974,GO:0031981,GO:0032147,GO:0032268,GO:0032270,GO:0032368,GO:0032369,GO:0032386,GO:0032501,GO:0032502,GO:0032504,GO:0032528,GO:0032870,GO:0032879,GO:0032880,GO:0032989,GO:0032990,GO:0032991,GO:0033157,GO:0033277,GO:0033500,GO:0033554,GO:0033628,GO:0033629,GO:0033674,GO:0034097,GO:0034762,GO:0034764,GO:0035004,GO:0035239,GO:0035264,GO:0035265,GO:0035282,GO:0035295,GO:0035335,GO:0035591,GO:0035855,GO:0036092,GO:0036211,GO:0036302,GO:0036344,GO:0038127,GO:0038179,GO:0040007,GO:0040008,GO:0040011,GO:0040014,GO:0042060,GO:0042063,GO:0042221,GO:0042325,GO:0042327,GO:0042330,GO:0042445,GO:0042478,GO:0042578,GO:0042592,GO:0042593,GO:0042706,GO:0042981,GO:0043066,GO:0043067,GO:0043069,GO:0043085,GO:0043170,GO:0043226,GO:0043227,GO:0043229,GO:0043231,GO:0043233,GO:0043254,GO:0043274,GO:0043405,GO:0043406,GO:0043408,GO:0043410,GO:0043412,GO:0043549,GO:0043560,GO:0043583,GO:0044057,GO:0044060,GO:0044087,GO:0044093,GO:0044237,GO:0044238,GO:0044249,GO:0044255,GO:0044260,GO:0044267,GO:0044344,GO:0044422,GO:0044424,GO:0044428,GO:0044444,GO:0044446,GO:0044464,GO:0044703,GO:0044877,GO:0045017,GO:0045088,GO:0045165,GO:0045309,GO:0045314,GO:0045466,GO:0045500,GO:0045595,GO:0045664,GO:0045785,GO:0045786,GO:0045787,GO:0045859,GO:0045860,GO:0045931,GO:0045937,GO:0046324,GO:0046326,GO:0046474,GO:0046486,GO:0046488,GO:0046530,GO:0046532,GO:0046552,GO:0046676,GO:0046822,GO:0046825,GO:0046834,GO:0046854,GO:0046883,GO:0046887,GO:0046888,GO:0046934,GO:0048008,GO:0048011,GO:0048013,GO:0048468,GO:0048477,GO:0048513,GO:0048518,GO:0048519,GO:0048522,GO:0048523,GO:0048534,GO:0048583,GO:0048584,GO:0048585,GO:0048589,GO:0048592,GO:0048608,GO:0048609,GO:0048638,GO:0048646,GO:0048663,GO:0048666,GO:0048667,GO:0048699,GO:0048708,GO:0048729,GO:0048731,GO:0048749,GO:0048754,GO:0048806,GO:0048812,GO:0048839,GO:0048856,GO:0048858,GO:0048869,GO:0048870,GO:0048871,GO:0048872,GO:0048873,GO:0048878,GO:0050708,GO:0050709,GO:0050767,GO:0050776,GO:0050780,GO:0050789,GO:0050790,GO:0050793,GO:0050794,GO:0050796,GO:0050817,GO:0050839,GO:0050863,GO:0050865,GO:0050867,GO:0050870,GO:0050878,GO:0050896,GO:0050900,GO:0051046,GO:0051047,GO:0051048,GO:0051049,GO:0051050,GO:0051051,GO:0051128,GO:0051171,GO:0051173,GO:0051174,GO:0051179,GO:0051219,GO:0051223,GO:0051224,GO:0051234,GO:0051239,GO:0051241,GO:0051246,GO:0051247,GO:0051249,GO:0051251,GO:0051252,GO:0051338,GO:0051347,GO:0051427,GO:0051428,GO:0051462,GO:0051463,GO:0051674,GO:0051704,GO:0051716,GO:0051726,GO:0051896,GO:0051897,GO:0051960,GO:0052742,GO:0052813,GO:0060020,GO:0060090,GO:0060123,GO:0060125,GO:0060249,GO:0060255,GO:0060284,GO:0060322,GO:0060323,GO:0060324,GO:0060325,GO:0060338,GO:0060341,GO:0060348,GO:0060429,GO:0060446,GO:0060541,GO:0060548,GO:0060562,GO:0060759,GO:0061024,GO:0061138,GO:0061458,GO:0061515,GO:0061564,GO:0061582,GO:0065007,GO:0065008,GO:0065009,GO:0070013,GO:0070102,GO:0070201,GO:0070372,GO:0070374,GO:0070741,GO:0070848,GO:0070849,GO:0070887,GO:0071214,GO:0071260,GO:0071310,GO:0071345,GO:0071354,GO:0071363,GO:0071364,GO:0071495,GO:0071496,GO:0071704,GO:0071774,GO:0071840,GO:0071900,GO:0071902,GO:0072359,GO:0080090,GO:0080134,GO:0090087,GO:0090130,GO:0090132,GO:0090276,GO:0090278,GO:0090407,GO:0090596,GO:0097485,GO:0098657,GO:0098751,GO:0099024,GO:0104004,GO:0120036,GO:0120039,GO:0140096,GO:1900076,GO:1900078,GO:1901564,GO:1901576,GO:1902531,GO:1902533,GO:1903037,GO:1903039,GO:1903506,GO:1903530,GO:1903531,GO:1903532,GO:1903827,GO:1904950,GO:1905952,GO:1905953,GO:1990782,GO:2000026,GO:2000027,GO:2000112,GO:2000831,GO:2000832,GO:2000846,GO:2000847,GO:2000849,GO:2000850,GO:2001023,GO:2001024,GO:2001141,GO:2001273,GO:2001275
HiC_scaffold_12	AUGUSTUS	mRNA	8889729	8967691	1.0	+	.	ID=g4034.t1;Parent=g4034;em_target=9668.ENSMPUP00000002504;em_score=1382.8;em_evalue=0.0;em_tcov=.;em_OGs=COG5599@1|root,KOG0790@2759|Eukaryota,39S7A@33154|Opisthokonta,3BCJ0@33208|Metazoa,3CUJE@33213|Bilateria,48269@7711|Chordata,490ME@7742|Vertebrata,3J545@40674|Mammalia,3ESV1@33554|Carnivora;em_COG_cat=T;em_desc=phosphatase non-receptor type 11;em_max_annot_lvl=33208|Metazoa;em_Preferred_name=PTPN11;em_EC=3.1.3.48;em_KEGG_ko=ko:K07293;em_KEGG_Pathway=ko04013,ko04014,ko04072,ko04360,ko04630,ko04650,ko04670,ko04722,ko04920,ko04931,ko05120,ko05168,ko05205,ko05211,ko05220,map04013,map04014,map04072,map04360,map04630,map04650,map04670,map04722,map04920,map04931,map05120,map05168,map05205,map05211,map05220;em_BRITE=ko00000,ko00001,ko01000,ko01009;em_PFAMs=SH2,Y_phosphatase;em_GOs=GO:0000003,GO:0000075,GO:0000077,GO:0000187,GO:0000278,GO:0000578,GO:0000902,GO:0000904,GO:0001501,GO:0001654,GO:0001664,GO:0001667,GO:0001745,GO:0001751,GO:0001752,GO:0001754,GO:0001763,GO:0001775,GO:0001784,GO:0001894,GO:0001932,GO:0001934,GO:0001959,GO:0002009,GO:0002064,GO:0002065,GO:0002066,GO:0002376,GO:0002520,GO:0002682,GO:0002684,GO:0002694,GO:0002696,GO:0002791,GO:0002792,GO:0003002,GO:0003006,GO:0003674,GO:0003824,GO:0004721,GO:0004725,GO:0004726,GO:0005070,GO:0005102,GO:0005158,GO:0005488,GO:0005515,GO:0005575,GO:0005622,GO:0005623,GO:0005634,GO:0005654,GO:0005737,GO:0005739,GO:0005829,GO:0006355,GO:0006357,GO:0006464,GO:0006470,GO:0006629,GO:0006638,GO:0006639,GO:0006641,GO:0006644,GO:0006650,GO:0006661,GO:0006793,GO:0006796,GO:0006807,GO:0006810,GO:0006897,GO:0006909,GO:0006911,GO:0006928,GO:0006935,GO:0006950,GO:0006974,GO:0007049,GO:0007154,GO:0007162,GO:0007163,GO:0007165,GO:0007166,GO:0007167,GO:0007169,GO:0007173,GO:0007229,GO:0007275,GO:0007276,GO:0007281,GO:0007292,GO:0007346,GO:0007350,GO:0007351,GO:0007354,GO:0007362,GO:0007389,GO:0007399,GO:0007409,GO:0007411,GO:0007417,GO:0007418,GO:0007420,GO:0007423,GO:0007424,GO:0007427,GO:0007428,GO:0007444,GO:0007465,GO:0007498,GO:0007507,GO:0007548,GO:0007596,GO:0007599,GO:0008069,GO:0008150,GO:0008152,GO:0008293,GO:0008543,GO:0008595,GO:0008610,GO:0008654,GO:0009058,GO:0009605,GO:0009611,GO:0009612,GO:0009628,GO:0009653,GO:0009719,GO:0009725,GO:0009755,GO:0009790,GO:0009798,GO:0009880,GO:0009887,GO:0009888,GO:0009889,GO:0009893,GO:0009948,GO:0009950,GO:0009952,GO:0009953,GO:0009966,GO:0009967,GO:0009987,GO:0010001,GO:0010033,GO:0010171,GO:0010324,GO:0010468,GO:0010556,GO:0010562,GO:0010604,GO:0010631,GO:0010646,GO:0010647,GO:0010648,GO:0010817,GO:0010827,GO:0010828,GO:0010941,GO:0016043,GO:0016192,GO:0016301,GO:0016303,GO:0016310,GO:0016311,GO:0016333,GO:0016334,GO:0016477,GO:0016740,GO:0016772,GO:0016773,GO:0016787,GO:0016788,GO:0016791,GO:0019219,GO:0019220,GO:0019221,GO:0019222,GO:0019538,GO:0019637,GO:0019899,GO:0019900,GO:0019901,GO:0019904,GO:0019953,GO:0021549,GO:0021575,GO:0021587,GO:0021695,GO:0021696,GO:0021697,GO:0022008,GO:0022037,GO:0022407,GO:0022409,GO:0022412,GO:0022414,GO:0022603,GO:0023051,GO:0023052,GO:0023056,GO:0023057,GO:0030030,GO:0030097,GO:0030099,GO:0030154,GO:0030155,GO:0030168,GO:0030182,GO:0030219,GO:0030220,GO:0030258,GO:0030674,GO:0030707,GO:0030855,GO:0030902,GO:0030971,GO:0031175,GO:0031294,GO:0031295,GO:0031323,GO:0031325,GO:0031326,GO:0031347,GO:0031399,GO:0031401,GO:0031570,GO:0031748,GO:0031974,GO:0031981,GO:0032147,GO:0032268,GO:0032270,GO:0032368,GO:0032369,GO:0032386,GO:0032501,GO:0032502,GO:0032504,GO:0032528,GO:0032870,GO:0032879,GO:0032880,GO:0032989,GO:0032990,GO:0032991,GO:0033157,GO:0033277,GO:0033500,GO:0033554,GO:0033628,GO:0033629,GO:0033674,GO:0034097,GO:0034762,GO:0034764,GO:0035004,GO:0035239,GO:0035264,GO:0035265,GO:0035282,GO:0035295,GO:0035335,GO:0035591,GO:0035855,GO:0036092,GO:0036211,GO:0036302,GO:0036344,GO:0038127,GO:0038179,GO:0040007,GO:0040008,GO:0040011,GO:0040014,GO:0042060,GO:0042063,GO:0042221,GO:0042325,GO:0042327,GO:0042330,GO:0042445,GO:0042478,GO:0042578,GO:0042592,GO:0042593,GO:0042706,GO:0042981,GO:0043066,GO:0043067,GO:0043069,GO:0043085,GO:0043170,GO:0043226,GO:0043227,GO:0043229,GO:0043231,GO:0043233,GO:0043254,GO:0043274,GO:0043405,GO:0043406,GO:0043408,GO:0043410,GO:0043412,GO:0043549,GO:0043560,GO:0043583,GO:0044057,GO:0044060,GO:0044087,GO:0044093,GO:0044237,GO:0044238,GO:0044249,GO:0044255,GO:0044260,GO:0044267,GO:0044344,GO:0044422,GO:0044424,GO:0044428,GO:0044444,GO:0044446,GO:0044464,GO:0044703,GO:0044877,GO:0045017,GO:0045088,GO:0045165,GO:0045309,GO:0045314,GO:0045466,GO:0045500,GO:0045595,GO:0045664,GO:0045785,GO:0045786,GO:0045787,GO:0045859,GO:0045860,GO:0045931,GO:0045937,GO:0046324,GO:0046326,GO:0046474,GO:0046486,GO:0046488,GO:0046530,GO:0046532,GO:0046552,GO:0046676,GO:0046822,GO:0046825,GO:0046834,GO:0046854,GO:0046883,GO:0046887,GO:0046888,GO:0046934,GO:0048008,GO:0048011,GO:0048013,GO:0048468,GO:0048477,GO:0048513,GO:0048518,GO:0048519,GO:0048522,GO:0048523,GO:0048534,GO:0048583,GO:0048584,GO:0048585,GO:0048589,GO:0048592,GO:0048608,GO:0048609,GO:0048638,GO:0048646,GO:0048663,GO:0048666,GO:0048667,GO:0048699,GO:0048708,GO:0048729,GO:0048731,GO:0048749,GO:0048754,GO:0048806,GO:0048812,GO:0048839,GO:0048856,GO:0048858,GO:0048869,GO:0048870,GO:0048871,GO:0048872,GO:0048873,GO:0048878,GO:0050708,GO:0050709,GO:0050767,GO:0050776,GO:0050780,GO:0050789,GO:0050790,GO:0050793,GO:0050794,GO:0050796,GO:0050817,GO:0050839,GO:0050863,GO:0050865,GO:0050867,GO:0050870,GO:0050878,GO:0050896,GO:0050900,GO:0051046,GO:0051047,GO:0051048,GO:0051049,GO:0051050,GO:0051051,GO:0051128,GO:0051171,GO:0051173,GO:0051174,GO:0051179,GO:0051219,GO:0051223,GO:0051224,GO:0051234,GO:0051239,GO:0051241,GO:0051246,GO:0051247,GO:0051249,GO:0051251,GO:0051252,GO:0051338,GO:0051347,GO:0051427,GO:0051428,GO:0051462,GO:0051463,GO:0051674,GO:0051704,GO:0051716,GO:0051726,GO:0051896,GO:0051897,GO:0051960,GO:0052742,GO:0052813,GO:0060020,GO:0060090,GO:0060123,GO:0060125,GO:0060249,GO:0060255,GO:0060284,GO:0060322,GO:0060323,GO:0060324,GO:0060325,GO:0060338,GO:0060341,GO:0060348,GO:0060429,GO:0060446,GO:0060541,GO:0060548,GO:0060562,GO:0060759,GO:0061024,GO:0061138,GO:0061458,GO:0061515,GO:0061564,GO:0061582,GO:0065007,GO:0065008,GO:0065009,GO:0070013,GO:0070102,GO:0070201,GO:0070372,GO:0070374,GO:0070741,GO:0070848,GO:0070849,GO:0070887,GO:0071214,GO:0071260,GO:0071310,GO:0071345,GO:0071354,GO:0071363,GO:0071364,GO:0071495,GO:0071496,GO:0071704,GO:0071774,GO:0071840,GO:0071900,GO:0071902,GO:0072359,GO:0080090,GO:0080134,GO:0090087,GO:0090130,GO:0090132,GO:0090276,GO:0090278,GO:0090407,GO:0090596,GO:0097485,GO:0098657,GO:0098751,GO:0099024,GO:0104004,GO:0120036,GO:0120039,GO:0140096,GO:1900076,GO:1900078,GO:1901564,GO:1901576,GO:1902531,GO:1902533,GO:1903037,GO:1903039,GO:1903506,GO:1903530,GO:1903531,GO:1903532,GO:1903827,GO:1904950,GO:1905952,GO:1905953,GO:1990782,GO:2000026,GO:2000027,GO:2000112,GO:2000831,GO:2000832,GO:2000846,GO:2000847,GO:2000849,GO:2000850,GO:2001023,GO:2001024,GO:2001141,GO:2001273,GO:2001275
HiC_scaffold_12	AUGUSTUS	intron	8889743	8911459	1.0	+	.	ID=g4034.t1.intron1;Parent=g4034.t1
HiC_scaffold_12	gmst	intron	8889743	8911459	140.123542	+	0	ID=g4034.t2.intron1;Parent=g4034.t2
HiC_scaffold_12	AUGUSTUS	exon	8911460	8911582	.	+	.	ID=g4034.t1.exon2;Parent=g4034.t1
HiC_scaffold_12	AUGUSTUS	CDS	8911460	8911582	1.0	+	1	ID=g4034.t1.CDS2;Parent=g4034.t1
HiC_scaffold_12	gmst	CDS	8911460	8911582	140.123542	+	1	ID=g4034.t2.CDS2;Parent=g4034.t2
HiC_scaffold_12	gmst	exon	8911460	8911582	140.123542	+	1	ID=g4034.t2.exon2;Parent=g4034.t2
HiC_scaffold_12	AUGUSTUS	intron	8911583	8919648	1.0	+	.	ID=g4034.t1.intron2;Parent=g4034.t1
HiC_scaffold_12	gmst	intron	8911583	8919651	140.123542	+	0	ID=g4034.t2.intron2;Parent=g4034.t2
HiC_scaffold_12	AUGUSTUS	exon	8919649	8919843	.	+	.	ID=g4034.t1.exon3;Parent=g4034.t1
HiC_scaffold_12	AUGUSTUS	CDS	8919649	8919843	1.0	+	1	ID=g4034.t1.CDS3;Parent=g4034.t1
HiC_scaffold_12	gmst	CDS	8919652	8919843	140.123542	+	1	ID=g4034.t2.CDS3;Parent=g4034.t2
HiC_scaffold_12	gmst	exon	8919652	8919843	140.123542	+	1	ID=g4034.t2.exon3;Parent=g4034.t2
HiC_scaffold_12	AUGUSTUS	intron	8919844	8922283	1.0	+	.	ID=g4034.t1.intron3;Parent=g4034.t1
HiC_scaffold_12	gmst	intron	8919844	8922283	140.123542	+	0	ID=g4034.t2.intron3;Parent=g4034.t2
HiC_scaffold_12	AUGUSTUS	exon	8922284	8922476	.	+	.	ID=g4034.t1.exon4;Parent=g4034.t1
HiC_scaffold_12	AUGUSTUS	CDS	8922284	8922476	1.0	+	1	ID=g4034.t1.CDS4;Parent=g4034.t1
HiC_scaffold_12	gmst	CDS	8922284	8922476	140.123542	+	1	ID=g4034.t2.CDS4;Parent=g4034.t2
HiC_scaffold_12	gmst	exon	8922284	8922476	140.123542	+	1	ID=g4034.t2.exon4;Parent=g4034.t2
HiC_scaffold_12	AUGUSTUS	intron	8922477	8927321	1.0	+	.	ID=g4034.t1.intron4;Parent=g4034.t1
HiC_scaffold_12	gmst	intron	8922477	8927321	140.123542	+	0	ID=g4034.t2.intron4;Parent=g4034.t2
HiC_scaffold_12	AUGUSTUS	exon	8927322	8927438	.	+	.	ID=g4034.t1.exon5;Parent=g4034.t1
HiC_scaffold_12	AUGUSTUS	CDS	8927322	8927438	1.0	+	0	ID=g4034.t1.CDS5;Parent=g4034.t1
HiC_scaffold_12	gmst	CDS	8927322	8927438	140.123542	+	0	ID=g4034.t2.CDS5;Parent=g4034.t2
HiC_scaffold_12	gmst	exon	8927322	8927438	140.123542	+	0	ID=g4034.t2.exon5;Parent=g4034.t2
HiC_scaffold_12	AUGUSTUS	intron	8927439	8928119	1.0	+	.	ID=g4034.t1.intron5;Parent=g4034.t1
HiC_scaffold_12	gmst	intron	8927439	8928119	140.123542	+	0	ID=g4034.t2.intron5;Parent=g4034.t2
HiC_scaffold_12	AUGUSTUS	exon	8928120	8928233	.	+	.	ID=g4034.t1.exon6;Parent=g4034.t1
HiC_scaffold_12	AUGUSTUS	CDS	8928120	8928233	1.0	+	0	ID=g4034.t1.CDS6;Parent=g4034.t1
HiC_scaffold_12	gmst	CDS	8928120	8928233	140.123542	+	0	ID=g4034.t2.CDS6;Parent=g4034.t2
HiC_scaffold_12	gmst	exon	8928120	8928233	140.123542	+	0	ID=g4034.t2.exon6;Parent=g4034.t2
HiC_scaffold_12	AUGUSTUS	intron	8928234	8942822	1.0	+	.	ID=g4034.t1.intron6;Parent=g4034.t1
HiC_scaffold_12	gmst	intron	8928234	8942822	140.123542	+	0	ID=g4034.t2.intron6;Parent=g4034.t2
HiC_scaffold_12	AUGUSTUS	exon	8942823	8942919	.	+	.	ID=g4034.t1.exon7;Parent=g4034.t1
HiC_scaffold_12	AUGUSTUS	CDS	8942823	8942919	1.0	+	0	ID=g4034.t1.CDS7;Parent=g4034.t1
HiC_scaffold_12	gmst	CDS	8942823	8942919	140.123542	+	0	ID=g4034.t2.CDS7;Parent=g4034.t2
HiC_scaffold_12	gmst	exon	8942823	8942919	140.123542	+	0	ID=g4034.t2.exon7;Parent=g4034.t2
HiC_scaffold_12	AUGUSTUS	intron	8942920	8946104	1.0	+	.	ID=g4034.t1.intron7;Parent=g4034.t1
HiC_scaffold_12	gmst	intron	8942920	8946104	140.123542	+	0	ID=g4034.t2.intron7;Parent=g4034.t2
HiC_scaffold_12	AUGUSTUS	exon	8946105	8946184	.	+	.	ID=g4034.t1.exon8;Parent=g4034.t1
HiC_scaffold_12	AUGUSTUS	CDS	8946105	8946184	1.0	+	2	ID=g4034.t1.CDS8;Parent=g4034.t1
HiC_scaffold_12	gmst	CDS	8946105	8946184	140.123542	+	2	ID=g4034.t2.CDS8;Parent=g4034.t2
HiC_scaffold_12	gmst	exon	8946105	8946184	140.123542	+	2	ID=g4034.t2.exon8;Parent=g4034.t2
HiC_scaffold_12	AUGUSTUS	intron	8946185	8946315	1.0	+	.	ID=g4034.t1.intron8;Parent=g4034.t1
HiC_scaffold_12	gmst	intron	8946185	8946315	140.123542	+	0	ID=g4034.t2.intron8;Parent=g4034.t2
HiC_scaffold_12	AUGUSTUS	exon	8946316	8946474	.	+	.	ID=g4034.t1.exon9;Parent=g4034.t1
HiC_scaffold_12	AUGUSTUS	CDS	8946316	8946474	1.0	+	0	ID=g4034.t1.CDS9;Parent=g4034.t1
HiC_scaffold_12	gmst	CDS	8946316	8946474	140.123542	+	0	ID=g4034.t2.CDS9;Parent=g4034.t2
HiC_scaffold_12	gmst	exon	8946316	8946474	140.123542	+	0	ID=g4034.t2.exon9;Parent=g4034.t2
HiC_scaffold_12	AUGUSTUS	intron	8946475	8950212	1.0	+	.	ID=g4034.t1.intron9;Parent=g4034.t1
HiC_scaffold_12	gmst	intron	8946475	8950212	140.123542	+	0	ID=g4034.t2.intron9;Parent=g4034.t2
HiC_scaffold_12	AUGUSTUS	exon	8950213	8950344	.	+	.	ID=g4034.t1.exon10;Parent=g4034.t1
HiC_scaffold_12	AUGUSTUS	CDS	8950213	8950344	1.0	+	0	ID=g4034.t1.CDS10;Parent=g4034.t1
HiC_scaffold_12	gmst	CDS	8950213	8950344	140.123542	+	0	ID=g4034.t2.CDS10;Parent=g4034.t2
HiC_scaffold_12	gmst	exon	8950213	8950344	140.123542	+	0	ID=g4034.t2.exon10;Parent=g4034.t2
HiC_scaffold_12	gmst	intron	8950345	8954271	140.123542	+	0	ID=g4034.t2.intron10;Parent=g4034.t2
HiC_scaffold_12	AUGUSTUS	intron	8950345	8954283	1.0	+	.	ID=g4034.t1.intron10;Parent=g4034.t1
HiC_scaffold_12	gmst	CDS	8954272	8954438	140.123542	+	0	ID=g4034.t2.CDS11;Parent=g4034.t2
HiC_scaffold_12	gmst	exon	8954272	8954438	140.123542	+	0	ID=g4034.t2.exon11;Parent=g4034.t2
HiC_scaffold_12	AUGUSTUS	exon	8954284	8954438	.	+	.	ID=g4034.t1.exon11;Parent=g4034.t1
HiC_scaffold_12	AUGUSTUS	CDS	8954284	8954438	1.0	+	0	ID=g4034.t1.CDS11;Parent=g4034.t1
HiC_scaffold_12	AUGUSTUS	intron	8954439	8955590	1.0	+	.	ID=g4034.t1.intron11;Parent=g4034.t1
HiC_scaffold_12	gmst	intron	8954439	8955590	140.123542	+	0	ID=g4034.t2.intron11;Parent=g4034.t2
HiC_scaffold_12	AUGUSTUS	exon	8955591	8955658	.	+	.	ID=g4034.t1.exon12;Parent=g4034.t1
HiC_scaffold_12	AUGUSTUS	CDS	8955591	8955658	1.0	+	1	ID=g4034.t1.CDS12;Parent=g4034.t1
HiC_scaffold_12	gmst	CDS	8955591	8955658	140.123542	+	1	ID=g4034.t2.CDS12;Parent=g4034.t2
HiC_scaffold_12	gmst	exon	8955591	8955658	140.123542	+	1	ID=g4034.t2.exon12;Parent=g4034.t2
HiC_scaffold_12	AUGUSTUS	intron	8955659	8956164	1.0	+	.	ID=g4034.t1.intron12;Parent=g4034.t1
HiC_scaffold_12	gmst	intron	8955659	8956164	140.123542	+	0	ID=g4034.t2.intron12;Parent=g4034.t2
HiC_scaffold_12	AUGUSTUS	exon	8956165	8956316	.	+	.	ID=g4034.t1.exon13;Parent=g4034.t1
HiC_scaffold_12	AUGUSTUS	CDS	8956165	8956316	1.0	+	2	ID=g4034.t1.CDS13;Parent=g4034.t1
HiC_scaffold_12	gmst	CDS	8956165	8956316	140.123542	+	2	ID=g4034.t2.CDS13;Parent=g4034.t2
HiC_scaffold_12	gmst	exon	8956165	8956316	140.123542	+	2	ID=g4034.t2.exon13;Parent=g4034.t2
HiC_scaffold_12	AUGUSTUS	intron	8956317	8965739	1.0	+	.	ID=g4034.t1.intron13;Parent=g4034.t1
HiC_scaffold_12	gmst	intron	8956317	8965739	140.123542	+	0	ID=g4034.t2.intron13;Parent=g4034.t2
HiC_scaffold_12	AUGUSTUS	exon	8965740	8965852	.	+	.	ID=g4034.t1.exon14;Parent=g4034.t1
HiC_scaffold_12	AUGUSTUS	CDS	8965740	8965852	1.0	+	0	ID=g4034.t1.CDS14;Parent=g4034.t1
HiC_scaffold_12	gmst	CDS	8965740	8965852	140.123542	+	0	ID=g4034.t2.CDS14;Parent=g4034.t2
HiC_scaffold_12	gmst	exon	8965740	8965852	140.123542	+	0	ID=g4034.t2.exon14;Parent=g4034.t2
HiC_scaffold_12	AUGUSTUS	intron	8965853	8967621	1.0	+	.	ID=g4034.t1.intron14;Parent=g4034.t1
HiC_scaffold_12	gmst	intron	8965853	8967621	140.123542	+	0	ID=g4034.t2.intron14;Parent=g4034.t2
HiC_scaffold_12	AUGUSTUS	exon	8967622	8967691	.	+	.	ID=g4034.t1.exon15;Parent=g4034.t1
HiC_scaffold_12	AUGUSTUS	CDS	8967622	8967691	1.0	+	1	ID=g4034.t1.CDS15;Parent=g4034.t1
HiC_scaffold_12	gmst	CDS	8967622	8967691	140.123542	+	1	ID=g4034.t2.CDS15;Parent=g4034.t2
HiC_scaffold_12	gmst	exon	8967622	8967691	140.123542	+	1	ID=g4034.t2.exon15;Parent=g4034.t2
HiC_scaffold_12	AUGUSTUS	stop_codon	8967689	8967691	.	+	0	ID=g4034.t1.stop1;Parent=g4034.t1
HiC_scaffold_12	gmst	stop_codon	8967689	8967691	140.123542	+	0	ID=g4034.t2.stop1;Parent=g4034.t2
HiC_scaffold_12	AUGUSTUS	start_codon	9196110	9196112	.	+	0	ID=g4035.t1.start1;Parent=g4035.t1
HiC_scaffold_12	AUGUSTUS	exon	9196110	9196180	.	+	.	ID=g4035.t1.exon1;Parent=g4035.t1
HiC_scaffold_12	AUGUSTUS	CDS	9196110	9196180	1.0	+	0	ID=g4035.t1.CDS1;Parent=g4035.t1
HiC_scaffold_12	AUGUSTUS	gene	9196110	9261581	.	+	.	ID=g4035
HiC_scaffold_12	AUGUSTUS	mRNA	9196110	9261581	1.0	+	.	ID=g4035.t1;Parent=g4035;em_target=9668.ENSMPUP00000002508;em_score=1587.7;em_evalue=0.0;em_tcov=.;em_OGs=KOG1013@1|root,KOG1013@2759|Eukaryota,38G55@33154|Opisthokonta,3BB6Y@33208|Metazoa,3CZW2@33213|Bilateria,481T5@7711|Chordata,48ZW2@7742|Vertebrata,3J3EK@40674|Mammalia,3EG9H@33554|Carnivora;em_COG_cat=U;em_desc=Rabphilin 3A;em_max_annot_lvl=33208|Metazoa;em_Preferred_name=RPH3A;em_KEGG_ko=ko:K19917,ko:K19938,ko:K19939;em_BRITE=ko00000,ko04131;em_PFAMs=C2,FYVE_2;em_GOs=GO:0000149,GO:0001505,GO:0003674,GO:0005488,GO:0005509,GO:0005515,GO:0005543,GO:0005544,GO:0005546,GO:0005575,GO:0005622,GO:0005623,GO:0005737,GO:0005829,GO:0005886,GO:0006810,GO:0006836,GO:0006886,GO:0006887,GO:0006906,GO:0006996,GO:0007154,GO:0007267,GO:0007268,GO:0007269,GO:0007275,GO:0007399,GO:0007417,GO:0007420,GO:0008021,GO:0008104,GO:0008150,GO:0008270,GO:0008289,GO:0008430,GO:0009987,GO:0012505,GO:0012506,GO:0015031,GO:0015833,GO:0016020,GO:0016021,GO:0016043,GO:0016050,GO:0016079,GO:0016192,GO:0017016,GO:0017137,GO:0017156,GO:0017157,GO:0017158,GO:0019898,GO:0019899,GO:0019905,GO:0023052,GO:0023061,GO:0030133,GO:0030141,GO:0030276,GO:0030658,GO:0030659,GO:0030672,GO:0031090,GO:0031224,GO:0031267,GO:0031410,GO:0031982,GO:0032501,GO:0032502,GO:0032879,GO:0032940,GO:0032991,GO:0033036,GO:0034613,GO:0035091,GO:0036094,GO:0040012,GO:0040017,GO:0042301,GO:0042886,GO:0042995,GO:0043005,GO:0043167,GO:0043168,GO:0043169,GO:0043178,GO:0043226,GO:0043227,GO:0043229,GO:0044422,GO:0044424,GO:0044425,GO:0044433,GO:0044444,GO:0044446,GO:0044456,GO:0044464,GO:0044877,GO:0045055,GO:0045184,GO:0045202,GO:0046872,GO:0046903,GO:0046907,GO:0046914,GO:0048284,GO:0048489,GO:0048513,GO:0048518,GO:0048731,GO:0048791,GO:0048856,GO:0050789,GO:0050794,GO:0051020,GO:0051046,GO:0051049,GO:0051179,GO:0051234,GO:0051640,GO:0051641,GO:0051648,GO:0051649,GO:0051650,GO:0051656,GO:0060322,GO:0060627,GO:0061024,GO:0061025,GO:0065007,GO:0065008,GO:0070382,GO:0070679,GO:0070727,GO:0071702,GO:0071705,GO:0071840,GO:0071944,GO:0090174,GO:0097458,GO:0097479,GO:0097480,GO:0097708,GO:0098588,GO:0098793,GO:0098805,GO:0098916,GO:0099003,GO:0099501,GO:0099503,GO:0099504,GO:0099536,GO:0099537,GO:0099643,GO:0120025,GO:1901981,GO:1902936,GO:1903305,GO:1903530,GO:1990504
HiC_scaffold_12	AUGUSTUS	intron	9196181	9209238	1.0	+	.	ID=g4035.t1.intron1;Parent=g4035.t1
HiC_scaffold_12	AUGUSTUS	exon	9209239	9209385	.	+	.	ID=g4035.t1.exon2;Parent=g4035.t1
HiC_scaffold_12	AUGUSTUS	CDS	9209239	9209385	1.0	+	1	ID=g4035.t1.CDS2;Parent=g4035.t1
HiC_scaffold_12	AUGUSTUS	intron	9209386	9223478	1.0	+	.	ID=g4035.t1.intron2;Parent=g4035.t1
HiC_scaffold_12	AUGUSTUS	exon	9223479	9223608	.	+	.	ID=g4035.t1.exon3;Parent=g4035.t1
HiC_scaffold_12	AUGUSTUS	CDS	9223479	9223608	1.0	+	1	ID=g4035.t1.CDS3;Parent=g4035.t1
HiC_scaffold_12	AUGUSTUS	intron	9223609	9224860	1.0	+	.	ID=g4035.t1.intron3;Parent=g4035.t1
HiC_scaffold_12	AUGUSTUS	exon	9224861	9224947	.	+	.	ID=g4035.t1.exon4;Parent=g4035.t1
HiC_scaffold_12	AUGUSTUS	CDS	9224861	9224947	1.0	+	0	ID=g4035.t1.CDS4;Parent=g4035.t1
HiC_scaffold_12	AUGUSTUS	intron	9224948	9225683	1.0	+	.	ID=g4035.t1.intron4;Parent=g4035.t1
HiC_scaffold_12	AUGUSTUS	exon	9225684	9225849	.	+	.	ID=g4035.t1.exon5;Parent=g4035.t1
HiC_scaffold_12	AUGUSTUS	CDS	9225684	9225849	1.0	+	0	ID=g4035.t1.CDS5;Parent=g4035.t1
HiC_scaffold_12	AUGUSTUS	intron	9225850	9228895	1.0	+	.	ID=g4035.t1.intron5;Parent=g4035.t1
HiC_scaffold_12	AUGUSTUS	exon	9228896	9228934	.	+	.	ID=g4035.t1.exon6;Parent=g4035.t1
HiC_scaffold_12	AUGUSTUS	CDS	9228896	9228934	1.0	+	2	ID=g4035.t1.CDS6;Parent=g4035.t1
HiC_scaffold_12	AUGUSTUS	intron	9228935	9229041	1.0	+	.	ID=g4035.t1.intron6;Parent=g4035.t1
HiC_scaffold_12	AUGUSTUS	exon	9229042	9229194	.	+	.	ID=g4035.t1.exon7;Parent=g4035.t1
HiC_scaffold_12	AUGUSTUS	CDS	9229042	9229194	1.0	+	2	ID=g4035.t1.CDS7;Parent=g4035.t1
HiC_scaffold_12	AUGUSTUS	intron	9229195	9234553	1.0	+	.	ID=g4035.t1.intron7;Parent=g4035.t1
HiC_scaffold_12	AUGUSTUS	exon	9234554	9234640	.	+	.	ID=g4035.t1.exon8;Parent=g4035.t1
HiC_scaffold_12	AUGUSTUS	CDS	9234554	9234640	1.0	+	2	ID=g4035.t1.CDS8;Parent=g4035.t1
HiC_scaffold_12	AUGUSTUS	intron	9234641	9236308	1.0	+	.	ID=g4035.t1.intron8;Parent=g4035.t1
HiC_scaffold_12	AUGUSTUS	exon	9236309	9236371	.	+	.	ID=g4035.t1.exon9;Parent=g4035.t1
HiC_scaffold_12	AUGUSTUS	CDS	9236309	9236371	1.0	+	2	ID=g4035.t1.CDS9;Parent=g4035.t1
HiC_scaffold_12	AUGUSTUS	intron	9236372	9237414	1.0	+	.	ID=g4035.t1.intron9;Parent=g4035.t1
HiC_scaffold_12	AUGUSTUS	exon	9237415	9237654	.	+	.	ID=g4035.t1.exon10;Parent=g4035.t1
HiC_scaffold_12	AUGUSTUS	CDS	9237415	9237654	1.0	+	2	ID=g4035.t1.CDS10;Parent=g4035.t1
HiC_scaffold_12	AUGUSTUS	intron	9237655	9238810	1.0	+	.	ID=g4035.t1.intron10;Parent=g4035.t1
HiC_scaffold_12	AUGUSTUS	exon	9238811	9238890	.	+	.	ID=g4035.t1.exon11;Parent=g4035.t1
HiC_scaffold_12	AUGUSTUS	CDS	9238811	9238890	1.0	+	2	ID=g4035.t1.CDS11;Parent=g4035.t1
HiC_scaffold_12	AUGUSTUS	intron	9238891	9241594	1.0	+	.	ID=g4035.t1.intron11;Parent=g4035.t1
HiC_scaffold_12	AUGUSTUS	exon	9241595	9241669	.	+	.	ID=g4035.t1.exon12;Parent=g4035.t1
HiC_scaffold_12	AUGUSTUS	CDS	9241595	9241669	1.0	+	0	ID=g4035.t1.CDS12;Parent=g4035.t1
HiC_scaffold_12	AUGUSTUS	intron	9241670	9243104	1.0	+	.	ID=g4035.t1.intron12;Parent=g4035.t1
HiC_scaffold_12	AUGUSTUS	exon	9243105	9243214	.	+	.	ID=g4035.t1.exon13;Parent=g4035.t1
HiC_scaffold_12	AUGUSTUS	CDS	9243105	9243214	1.0	+	0	ID=g4035.t1.CDS13;Parent=g4035.t1
HiC_scaffold_12	AUGUSTUS	intron	9243215	9248924	1.0	+	.	ID=g4035.t1.intron13;Parent=g4035.t1
HiC_scaffold_12	AUGUSTUS	exon	9248925	9249051	.	+	.	ID=g4035.t1.exon14;Parent=g4035.t1
HiC_scaffold_12	AUGUSTUS	CDS	9248925	9249051	1.0	+	1	ID=g4035.t1.CDS14;Parent=g4035.t1
HiC_scaffold_12	AUGUSTUS	intron	9249052	9252550	1.0	+	.	ID=g4035.t1.intron14;Parent=g4035.t1
HiC_scaffold_12	AUGUSTUS	exon	9252551	9252607	.	+	.	ID=g4035.t1.exon15;Parent=g4035.t1
HiC_scaffold_12	AUGUSTUS	CDS	9252551	9252607	1.0	+	0	ID=g4035.t1.CDS15;Parent=g4035.t1
HiC_scaffold_12	AUGUSTUS	intron	9252608	9253314	1.0	+	.	ID=g4035.t1.intron15;Parent=g4035.t1
HiC_scaffold_12	AUGUSTUS	exon	9253315	9253469	.	+	.	ID=g4035.t1.exon16;Parent=g4035.t1
HiC_scaffold_12	AUGUSTUS	CDS	9253315	9253469	1.0	+	0	ID=g4035.t1.CDS16;Parent=g4035.t1
HiC_scaffold_12	AUGUSTUS	intron	9253470	9257355	1.0	+	.	ID=g4035.t1.intron16;Parent=g4035.t1
HiC_scaffold_12	AUGUSTUS	exon	9257356	9257437	.	+	.	ID=g4035.t1.exon17;Parent=g4035.t1
HiC_scaffold_12	AUGUSTUS	CDS	9257356	9257437	1.0	+	1	ID=g4035.t1.CDS17;Parent=g4035.t1
HiC_scaffold_12	AUGUSTUS	intron	9257438	9260556	1.0	+	.	ID=g4035.t1.intron17;Parent=g4035.t1
HiC_scaffold_12	AUGUSTUS	exon	9260557	9260653	.	+	.	ID=g4035.t1.exon18;Parent=g4035.t1
HiC_scaffold_12	AUGUSTUS	CDS	9260557	9260653	1.0	+	0	ID=g4035.t1.CDS18;Parent=g4035.t1
HiC_scaffold_12	AUGUSTUS	intron	9260654	9261450	1.0	+	.	ID=g4035.t1.intron18;Parent=g4035.t1
HiC_scaffold_12	AUGUSTUS	exon	9261451	9261581	.	+	.	ID=g4035.t1.exon19;Parent=g4035.t1
HiC_scaffold_12	AUGUSTUS	CDS	9261451	9261581	1.0	+	2	ID=g4035.t1.CDS19;Parent=g4035.t1
HiC_scaffold_12	AUGUSTUS	stop_codon	9261579	9261581	.	+	0	ID=g4035.t1.stop1;Parent=g4035.t1
HiC_scaffold_12	AUGUSTUS	start_codon	9267080	9267082	.	+	0	ID=g4036.t1.start1;Parent=g4036.t1
HiC_scaffold_12	gmst	start_codon	9267080	9267082	83.807043	+	0	ID=g4036.t2.start1;Parent=g4036.t2
HiC_scaffold_12	AUGUSTUS	exon	9267080	9267259	.	+	.	ID=g4036.t1.exon1;Parent=g4036.t1
HiC_scaffold_12	AUGUSTUS	CDS	9267080	9267259	1.0	+	0	ID=g4036.t1.CDS1;Parent=g4036.t1
HiC_scaffold_12	gmst	CDS	9267080	9267259	83.807043	+	0	ID=g4036.t2.CDS1;Parent=g4036.t2
HiC_scaffold_12	gmst	exon	9267080	9267259	83.807043	+	0	ID=g4036.t2.exon1;Parent=g4036.t2
HiC_scaffold_12	gmst	mRNA	9267080	9275730	.	+	.	ID=g4036.t2;Parent=g4036;em_target=9668.ENSMPUP00000002514;em_score=762.1;em_evalue=3.8e-232;em_tcov=.;em_OGs=299ZR@1|root,2RH25@2759|Eukaryota,39XCA@33154|Opisthokonta,3BJVI@33208|Metazoa,3D36F@33213|Bilateria,48RRM@7711|Chordata,49NA7@7742|Vertebrata,3J3SR@40674|Mammalia,3EKA8@33554|Carnivora;em_COG_cat=S;em_desc=2'-5'-oligoadenylate synthetase 1, 40 46kDa;em_max_annot_lvl=33208|Metazoa;em_Preferred_name=OAS1;em_EC=2.7.7.84;em_KEGG_ko=ko:K14216,ko:K14608;em_KEGG_Pathway=ko04621,ko05160,ko05162,ko05164,ko05165,ko05168,map04621,map05160,map05162,map05164,map05165,map05168;em_KEGG_Reaction=R10909,R10910;em_KEGG_rclass=RC00078;em_BRITE=ko00000,ko00001,ko01000;em_PFAMs=NTP_transf_2,OAS1_C;em_GOs=GO:0000166,GO:0001730,GO:0002252,GO:0002376,GO:0003674,GO:0003676,GO:0003723,GO:0003725,GO:0003824,GO:0005488,GO:0005524,GO:0005575,GO:0005622,GO:0005623,GO:0005634,GO:0005737,GO:0005829,GO:0005975,GO:0005996,GO:0006006,GO:0006139,GO:0006163,GO:0006164,GO:0006725,GO:0006753,GO:0006793,GO:0006796,GO:0006807,GO:0006950,GO:0006952,GO:0006955,GO:0007154,GO:0007165,GO:0007166,GO:0008144,GO:0008150,GO:0008152,GO:0009058,GO:0009117,GO:0009165,GO:0009605,GO:0009607,GO:0009615,GO:0009987,GO:0010033,GO:0016043,GO:0016740,GO:0016772,GO:0016779,GO:0017076,GO:0018130,GO:0019219,GO:0019221,GO:0019222,GO:0019318,GO:0019438,GO:0019637,GO:0022607,GO:0023052,GO:0030554,GO:0031323,GO:0032069,GO:0032553,GO:0032555,GO:0032559,GO:0033500,GO:0034097,GO:0034340,GO:0034341,GO:0034641,GO:0034654,GO:0035455,GO:0035457,GO:0035639,GO:0036094,GO:0042221,GO:0042592,GO:0042593,GO:0043167,GO:0043168,GO:0043207,GO:0043226,GO:0043227,GO:0043229,GO:0043231,GO:0043900,GO:0043901,GO:0043903,GO:0043933,GO:0044085,GO:0044237,GO:0044238,GO:0044249,GO:0044271,GO:0044281,GO:0044424,GO:0044444,GO:0044464,GO:0045069,GO:0045071,GO:0045087,GO:0046483,GO:0048519,GO:0048525,GO:0048878,GO:0050789,GO:0050790,GO:0050792,GO:0050794,GO:0050896,GO:0051171,GO:0051252,GO:0051259,GO:0051336,GO:0051607,GO:0051704,GO:0051707,GO:0051716,GO:0055086,GO:0060255,GO:0060333,GO:0060337,GO:0060700,GO:0065003,GO:0065007,GO:0065008,GO:0065009,GO:0070566,GO:0070887,GO:0071310,GO:0071345,GO:0071346,GO:0071357,GO:0071704,GO:0071840,GO:0072521,GO:0072522,GO:0080090,GO:0090407,GO:0097159,GO:0097367,GO:0098542,GO:1901265,GO:1901293,GO:1901360,GO:1901362,GO:1901363,GO:1901564,GO:1901566,GO:1901576,GO:1903900,GO:1903901
HiC_scaffold_12	AUGUSTUS	gene	9267080	9276882	.	+	.	ID=g4036
HiC_scaffold_12	AUGUSTUS	mRNA	9267080	9276882	1.0	+	.	ID=g4036.t1;Parent=g4036;em_target=9668.ENSMPUP00000002514;em_score=881.3;em_evalue=3.4e-268;em_tcov=.;em_OGs=299ZR@1|root,2RH25@2759|Eukaryota,39XCA@33154|Opisthokonta,3BJVI@33208|Metazoa,3D36F@33213|Bilateria,48RRM@7711|Chordata,49NA7@7742|Vertebrata,3J3SR@40674|Mammalia,3EKA8@33554|Carnivora;em_COG_cat=S;em_desc=2'-5'-oligoadenylate synthetase 1, 40 46kDa;em_max_annot_lvl=33208|Metazoa;em_Preferred_name=OAS1;em_EC=2.7.7.84;em_KEGG_ko=ko:K14216,ko:K14608;em_KEGG_Pathway=ko04621,ko05160,ko05162,ko05164,ko05165,ko05168,map04621,map05160,map05162,map05164,map05165,map05168;em_KEGG_Reaction=R10909,R10910;em_KEGG_rclass=RC00078;em_BRITE=ko00000,ko00001,ko01000;em_PFAMs=NTP_transf_2,OAS1_C;em_GOs=GO:0000166,GO:0001730,GO:0002252,GO:0002376,GO:0003674,GO:0003676,GO:0003723,GO:0003725,GO:0003824,GO:0005488,GO:0005524,GO:0005575,GO:0005622,GO:0005623,GO:0005634,GO:0005737,GO:0005829,GO:0005975,GO:0005996,GO:0006006,GO:0006139,GO:0006163,GO:0006164,GO:0006725,GO:0006753,GO:0006793,GO:0006796,GO:0006807,GO:0006950,GO:0006952,GO:0006955,GO:0007154,GO:0007165,GO:0007166,GO:0008144,GO:0008150,GO:0008152,GO:0009058,GO:0009117,GO:0009165,GO:0009605,GO:0009607,GO:0009615,GO:0009987,GO:0010033,GO:0016043,GO:0016740,GO:0016772,GO:0016779,GO:0017076,GO:0018130,GO:0019219,GO:0019221,GO:0019222,GO:0019318,GO:0019438,GO:0019637,GO:0022607,GO:0023052,GO:0030554,GO:0031323,GO:0032069,GO:0032553,GO:0032555,GO:0032559,GO:0033500,GO:0034097,GO:0034340,GO:0034341,GO:0034641,GO:0034654,GO:0035455,GO:0035457,GO:0035639,GO:0036094,GO:0042221,GO:0042592,GO:0042593,GO:0043167,GO:0043168,GO:0043207,GO:0043226,GO:0043227,GO:0043229,GO:0043231,GO:0043900,GO:0043901,GO:0043903,GO:0043933,GO:0044085,GO:0044237,GO:0044238,GO:0044249,GO:0044271,GO:0044281,GO:0044424,GO:0044444,GO:0044464,GO:0045069,GO:0045071,GO:0045087,GO:0046483,GO:0048519,GO:0048525,GO:0048878,GO:0050789,GO:0050790,GO:0050792,GO:0050794,GO:0050896,GO:0051171,GO:0051252,GO:0051259,GO:0051336,GO:0051607,GO:0051704,GO:0051707,GO:0051716,GO:0055086,GO:0060255,GO:0060333,GO:0060337,GO:0060700,GO:0065003,GO:0065007,GO:0065008,GO:0065009,GO:0070566,GO:0070887,GO:0071310,GO:0071345,GO:0071346,GO:0071357,GO:0071704,GO:0071840,GO:0072521,GO:0072522,GO:0080090,GO:0090407,GO:0097159,GO:0097367,GO:0098542,GO:1901265,GO:1901293,GO:1901360,GO:1901362,GO:1901363,GO:1901564,GO:1901566,GO:1901576,GO:1903900,GO:1903901
HiC_scaffold_12	AUGUSTUS	intron	9267260	9269681	1.0	+	.	ID=g4036.t1.intron1;Parent=g4036.t1
HiC_scaffold_12	gmst	intron	9267260	9269681	83.807043	+	0	ID=g4036.t2.intron1;Parent=g4036.t2
HiC_scaffold_12	AUGUSTUS	exon	9269682	9269970	.	+	.	ID=g4036.t1.exon2;Parent=g4036.t1
HiC_scaffold_12	AUGUSTUS	CDS	9269682	9269970	1.0	+	0	ID=g4036.t1.CDS2;Parent=g4036.t1
HiC_scaffold_12	gmst	CDS	9269682	9269970	83.807043	+	0	ID=g4036.t2.CDS2;Parent=g4036.t2
HiC_scaffold_12	gmst	exon	9269682	9269970	83.807043	+	0	ID=g4036.t2.exon2;Parent=g4036.t2
HiC_scaffold_12	AUGUSTUS	intron	9269971	9272053	1.0	+	.	ID=g4036.t1.intron2;Parent=g4036.t1
HiC_scaffold_12	gmst	intron	9269971	9272053	83.807043	+	0	ID=g4036.t2.intron2;Parent=g4036.t2
HiC_scaffold_12	AUGUSTUS	exon	9272054	9272238	.	+	.	ID=g4036.t1.exon3;Parent=g4036.t1
HiC_scaffold_12	AUGUSTUS	CDS	9272054	9272238	1.0	+	2	ID=g4036.t1.CDS3;Parent=g4036.t1
HiC_scaffold_12	gmst	CDS	9272054	9272238	83.807043	+	2	ID=g4036.t2.CDS3;Parent=g4036.t2
HiC_scaffold_12	gmst	exon	9272054	9272238	83.807043	+	2	ID=g4036.t2.exon3;Parent=g4036.t2
HiC_scaffold_12	AUGUSTUS	intron	9272239	9274797	1.0	+	.	ID=g4036.t1.intron3;Parent=g4036.t1
HiC_scaffold_12	gmst	intron	9272239	9274797	83.807043	+	0	ID=g4036.t2.intron3;Parent=g4036.t2
HiC_scaffold_12	AUGUSTUS	exon	9274798	9275030	.	+	.	ID=g4036.t1.exon4;Parent=g4036.t1
HiC_scaffold_12	AUGUSTUS	CDS	9274798	9275030	1.0	+	0	ID=g4036.t1.CDS4;Parent=g4036.t1
HiC_scaffold_12	gmst	CDS	9274798	9275030	83.807043	+	0	ID=g4036.t2.CDS4;Parent=g4036.t2
HiC_scaffold_12	gmst	exon	9274798	9275030	83.807043	+	0	ID=g4036.t2.exon4;Parent=g4036.t2
HiC_scaffold_12	AUGUSTUS	intron	9275031	9275510	1.0	+	.	ID=g4036.t1.intron4;Parent=g4036.t1
HiC_scaffold_12	gmst	intron	9275031	9275510	83.807043	+	0	ID=g4036.t2.intron4;Parent=g4036.t2
HiC_scaffold_12	AUGUSTUS	exon	9275511	9275664	.	+	.	ID=g4036.t1.exon5;Parent=g4036.t1
HiC_scaffold_12	AUGUSTUS	CDS	9275511	9275664	1.0	+	1	ID=g4036.t1.CDS5;Parent=g4036.t1
HiC_scaffold_12	gmst	CDS	9275511	9275730	83.807043	+	1	ID=g4036.t2.CDS5;Parent=g4036.t2
HiC_scaffold_12	gmst	exon	9275511	9275730	83.807043	+	1	ID=g4036.t2.exon5;Parent=g4036.t2
HiC_scaffold_12	AUGUSTUS	intron	9275665	9276720	1.0	+	.	ID=g4036.t1.intron5;Parent=g4036.t1
HiC_scaffold_12	gmst	stop_codon	9275728	9275730	83.807043	+	0	ID=g4036.t2.stop1;Parent=g4036.t2
HiC_scaffold_12	AUGUSTUS	exon	9276721	9276882	.	+	.	ID=g4036.t1.exon6;Parent=g4036.t1
HiC_scaffold_12	AUGUSTUS	CDS	9276721	9276882	1.0	+	0	ID=g4036.t1.CDS6;Parent=g4036.t1
HiC_scaffold_12	AUGUSTUS	stop_codon	9276880	9276882	.	+	0	ID=g4036.t1.stop1;Parent=g4036.t1
HiC_scaffold_12	AUGUSTUS	start_codon	9282830	9282832	.	+	0	ID=g4037.t1.start1;Parent=g4037.t1
HiC_scaffold_12	AUGUSTUS	exon	9282830	9283006	.	+	.	ID=g4037.t1.exon1;Parent=g4037.t1
HiC_scaffold_12	AUGUSTUS	CDS	9282830	9283006	1.0	+	0	ID=g4037.t1.CDS1;Parent=g4037.t1
HiC_scaffold_12	AUGUSTUS	gene	9282830	9300410	.	+	.	ID=g4037
HiC_scaffold_12	AUGUSTUS	mRNA	9282830	9300410	1.0	+	.	ID=g4037.t1;Parent=g4037;em_target=9694.XP_007079731.1;em_score=2625.6;em_evalue=0.0;em_tcov=.;em_OGs=2DM4R@1|root,2S649@2759|Eukaryota,38FZ4@33154|Opisthokonta,3BKE9@33208|Metazoa,3CSEZ@33213|Bilateria,48RRC@7711|Chordata,49NRS@7742|Vertebrata,3J28P@40674|Mammalia,3EGDY@33554|Carnivora;em_COG_cat=A;em_desc=2'-5'-oligoadenylate;em_max_annot_lvl=33208|Metazoa;em_Preferred_name=OAS3;em_EC=2.7.7.84;em_KEGG_ko=ko:K14216;em_KEGG_Pathway=ko04621,ko05160,ko05162,ko05164,ko05168,map04621,map05160,map05162,map05164,map05168;em_KEGG_Reaction=R10909,R10910;em_KEGG_rclass=RC00078;em_BRITE=ko00000,ko00001,ko01000;em_PFAMs=NTP_transf_2,OAS1_C;em_GOs=GO:0000166,GO:0001730,GO:0002252,GO:0002376,GO:0003674,GO:0003676,GO:0003723,GO:0003725,GO:0003824,GO:0005488,GO:0005524,GO:0005575,GO:0005622,GO:0005623,GO:0005634,GO:0005654,GO:0005737,GO:0005829,GO:0005886,GO:0006139,GO:0006401,GO:0006725,GO:0006807,GO:0006950,GO:0006952,GO:0006955,GO:0007154,GO:0007165,GO:0007166,GO:0008144,GO:0008150,GO:0008152,GO:0009056,GO:0009057,GO:0009605,GO:0009607,GO:0009615,GO:0009617,GO:0009987,GO:0010033,GO:0016020,GO:0016070,GO:0016740,GO:0016772,GO:0016779,GO:0017076,GO:0019219,GO:0019221,GO:0019222,GO:0019439,GO:0023052,GO:0030554,GO:0031323,GO:0031974,GO:0031981,GO:0032069,GO:0032553,GO:0032555,GO:0032559,GO:0032879,GO:0034097,GO:0034340,GO:0034341,GO:0034641,GO:0034655,GO:0035639,GO:0036094,GO:0042221,GO:0043167,GO:0043168,GO:0043170,GO:0043207,GO:0043226,GO:0043227,GO:0043229,GO:0043231,GO:0043233,GO:0043900,GO:0043901,GO:0043903,GO:0044237,GO:0044238,GO:0044248,GO:0044260,GO:0044265,GO:0044270,GO:0044422,GO:0044424,GO:0044428,GO:0044444,GO:0044446,GO:0044464,GO:0045069,GO:0045071,GO:0045087,GO:0046483,GO:0046700,GO:0048471,GO:0048519,GO:0048525,GO:0050789,GO:0050790,GO:0050792,GO:0050793,GO:0050794,GO:0050878,GO:0050896,GO:0051046,GO:0051049,GO:0051171,GO:0051239,GO:0051252,GO:0051336,GO:0051607,GO:0051704,GO:0051707,GO:0051716,GO:0060255,GO:0060333,GO:0060337,GO:0060700,GO:0065007,GO:0065008,GO:0065009,GO:0070013,GO:0070566,GO:0070887,GO:0071310,GO:0071345,GO:0071346,GO:0071357,GO:0071704,GO:0071944,GO:0080090,GO:0090304,GO:0097159,GO:0097367,GO:0098542,GO:1901265,GO:1901360,GO:1901361,GO:1901363,GO:1901575,GO:1903487,GO:1903900,GO:1903901,GO:2000026
HiC_scaffold_12	AUGUSTUS	intron	9283007	9285344	1.0	+	.	ID=g4037.t1.intron1;Parent=g4037.t1
HiC_scaffold_12	AUGUSTUS	exon	9285345	9285627	.	+	.	ID=g4037.t1.exon2;Parent=g4037.t1
HiC_scaffold_12	AUGUSTUS	CDS	9285345	9285627	1.0	+	0	ID=g4037.t1.CDS2;Parent=g4037.t1
HiC_scaffold_12	AUGUSTUS	intron	9285628	9287265	1.0	+	.	ID=g4037.t1.intron2;Parent=g4037.t1
HiC_scaffold_12	AUGUSTUS	exon	9287266	9287441	.	+	.	ID=g4037.t1.exon3;Parent=g4037.t1
HiC_scaffold_12	AUGUSTUS	CDS	9287266	9287441	1.0	+	2	ID=g4037.t1.CDS3;Parent=g4037.t1
HiC_scaffold_12	AUGUSTUS	intron	9287442	9288516	1.0	+	.	ID=g4037.t1.intron3;Parent=g4037.t1
HiC_scaffold_12	AUGUSTUS	exon	9288517	9288755	.	+	.	ID=g4037.t1.exon4;Parent=g4037.t1
HiC_scaffold_12	AUGUSTUS	CDS	9288517	9288755	1.0	+	0	ID=g4037.t1.CDS4;Parent=g4037.t1
HiC_scaffold_12	AUGUSTUS	intron	9288756	9290370	1.0	+	.	ID=g4037.t1.intron4;Parent=g4037.t1
HiC_scaffold_12	AUGUSTUS	exon	9290371	9290524	.	+	.	ID=g4037.t1.exon5;Parent=g4037.t1
HiC_scaffold_12	AUGUSTUS	CDS	9290371	9290524	1.0	+	1	ID=g4037.t1.CDS5;Parent=g4037.t1
HiC_scaffold_12	AUGUSTUS	intron	9290525	9290958	1.0	+	.	ID=g4037.t1.intron5;Parent=g4037.t1
HiC_scaffold_12	AUGUSTUS	exon	9290959	9291303	.	+	.	ID=g4037.t1.exon6;Parent=g4037.t1
HiC_scaffold_12	AUGUSTUS	CDS	9290959	9291303	1.0	+	0	ID=g4037.t1.CDS6;Parent=g4037.t1
HiC_scaffold_12	AUGUSTUS	intron	9291304	9292434	1.0	+	.	ID=g4037.t1.intron6;Parent=g4037.t1
HiC_scaffold_12	AUGUSTUS	exon	9292435	9292717	.	+	.	ID=g4037.t1.exon7;Parent=g4037.t1
HiC_scaffold_12	AUGUSTUS	CDS	9292435	9292717	1.0	+	0	ID=g4037.t1.CDS7;Parent=g4037.t1
HiC_scaffold_12	AUGUSTUS	intron	9292718	9293031	1.0	+	.	ID=g4037.t1.intron7;Parent=g4037.t1
HiC_scaffold_12	AUGUSTUS	exon	9293032	9293207	.	+	.	ID=g4037.t1.exon8;Parent=g4037.t1
HiC_scaffold_12	AUGUSTUS	CDS	9293032	9293207	1.0	+	2	ID=g4037.t1.CDS8;Parent=g4037.t1
HiC_scaffold_12	AUGUSTUS	intron	9293208	9293995	1.0	+	.	ID=g4037.t1.intron8;Parent=g4037.t1
HiC_scaffold_12	AUGUSTUS	exon	9293996	9294246	.	+	.	ID=g4037.t1.exon9;Parent=g4037.t1
HiC_scaffold_12	AUGUSTUS	CDS	9293996	9294246	1.0	+	0	ID=g4037.t1.CDS9;Parent=g4037.t1
HiC_scaffold_12	AUGUSTUS	intron	9294247	9294677	1.0	+	.	ID=g4037.t1.intron9;Parent=g4037.t1
HiC_scaffold_12	AUGUSTUS	exon	9294678	9294822	.	+	.	ID=g4037.t1.exon10;Parent=g4037.t1
HiC_scaffold_12	AUGUSTUS	CDS	9294678	9294822	1.0	+	1	ID=g4037.t1.CDS10;Parent=g4037.t1
HiC_scaffold_12	AUGUSTUS	intron	9294823	9295765	1.0	+	.	ID=g4037.t1.intron10;Parent=g4037.t1
HiC_scaffold_12	AUGUSTUS	exon	9295766	9295939	.	+	.	ID=g4037.t1.exon11;Parent=g4037.t1
HiC_scaffold_12	AUGUSTUS	CDS	9295766	9295939	1.0	+	0	ID=g4037.t1.CDS11;Parent=g4037.t1
HiC_scaffold_12	AUGUSTUS	intron	9295940	9297230	1.0	+	.	ID=g4037.t1.intron11;Parent=g4037.t1
HiC_scaffold_12	AUGUSTUS	exon	9297231	9297516	.	+	.	ID=g4037.t1.exon12;Parent=g4037.t1
HiC_scaffold_12	AUGUSTUS	CDS	9297231	9297516	1.0	+	0	ID=g4037.t1.CDS12;Parent=g4037.t1
HiC_scaffold_12	AUGUSTUS	intron	9297517	9298567	1.0	+	.	ID=g4037.t1.intron12;Parent=g4037.t1
HiC_scaffold_12	AUGUSTUS	exon	9298568	9298743	.	+	.	ID=g4037.t1.exon13;Parent=g4037.t1
HiC_scaffold_12	AUGUSTUS	CDS	9298568	9298743	1.0	+	2	ID=g4037.t1.CDS13;Parent=g4037.t1
HiC_scaffold_12	AUGUSTUS	intron	9298744	9299071	1.0	+	.	ID=g4037.t1.intron13;Parent=g4037.t1
HiC_scaffold_12	AUGUSTUS	exon	9299072	9299310	.	+	.	ID=g4037.t1.exon14;Parent=g4037.t1
HiC_scaffold_12	AUGUSTUS	CDS	9299072	9299310	1.0	+	0	ID=g4037.t1.CDS14;Parent=g4037.t1
HiC_scaffold_12	AUGUSTUS	intron	9299311	9300057	1.0	+	.	ID=g4037.t1.intron14;Parent=g4037.t1
HiC_scaffold_12	AUGUSTUS	exon	9300058	9300205	.	+	.	ID=g4037.t1.exon15;Parent=g4037.t1
HiC_scaffold_12	AUGUSTUS	CDS	9300058	9300205	1.0	+	1	ID=g4037.t1.CDS15;Parent=g4037.t1
HiC_scaffold_12	AUGUSTUS	intron	9300206	9300398	1.0	+	.	ID=g4037.t1.intron15;Parent=g4037.t1
HiC_scaffold_12	AUGUSTUS	exon	9300399	9300410	.	+	.	ID=g4037.t1.exon16;Parent=g4037.t1
HiC_scaffold_12	AUGUSTUS	CDS	9300399	9300410	1.0	+	0	ID=g4037.t1.CDS16;Parent=g4037.t1
HiC_scaffold_12	AUGUSTUS	stop_codon	9300408	9300410	.	+	0	ID=g4037.t1.stop1;Parent=g4037.t1
HiC_scaffold_12	AUGUSTUS	start_codon	9309934	9309936	.	+	0	ID=g4038.t1.start1;Parent=g4038.t1
HiC_scaffold_12	AUGUSTUS	exon	9309934	9310110	.	+	.	ID=g4038.t1.exon1;Parent=g4038.t1
HiC_scaffold_12	AUGUSTUS	CDS	9309934	9310110	1.0	+	0	ID=g4038.t1.CDS1;Parent=g4038.t1
HiC_scaffold_12	AUGUSTUS	gene	9309934	9326888	.	+	.	ID=g4038
HiC_scaffold_12	AUGUSTUS	mRNA	9309934	9326888	1.0	+	.	ID=g4038.t1;Parent=g4038;em_target=9694.XP_007079731.1;em_score=2295.5;em_evalue=0.0;em_tcov=.;em_OGs=2DM4R@1|root,2S649@2759|Eukaryota,38FZ4@33154|Opisthokonta,3BKE9@33208|Metazoa,3CSEZ@33213|Bilateria,48RRC@7711|Chordata,49NRS@7742|Vertebrata,3J28P@40674|Mammalia,3EGDY@33554|Carnivora;em_COG_cat=A;em_desc=2'-5'-oligoadenylate;em_max_annot_lvl=33208|Metazoa;em_Preferred_name=OAS3;em_EC=2.7.7.84;em_KEGG_ko=ko:K14216;em_KEGG_Pathway=ko04621,ko05160,ko05162,ko05164,ko05168,map04621,map05160,map05162,map05164,map05168;em_KEGG_Reaction=R10909,R10910;em_KEGG_rclass=RC00078;em_BRITE=ko00000,ko00001,ko01000;em_PFAMs=NTP_transf_2,OAS1_C;em_GOs=GO:0000166,GO:0001730,GO:0002252,GO:0002376,GO:0003674,GO:0003676,GO:0003723,GO:0003725,GO:0003824,GO:0005488,GO:0005524,GO:0005575,GO:0005622,GO:0005623,GO:0005634,GO:0005654,GO:0005737,GO:0005829,GO:0005886,GO:0006139,GO:0006401,GO:0006725,GO:0006807,GO:0006950,GO:0006952,GO:0006955,GO:0007154,GO:0007165,GO:0007166,GO:0008144,GO:0008150,GO:0008152,GO:0009056,GO:0009057,GO:0009605,GO:0009607,GO:0009615,GO:0009617,GO:0009987,GO:0010033,GO:0016020,GO:0016070,GO:0016740,GO:0016772,GO:0016779,GO:0017076,GO:0019219,GO:0019221,GO:0019222,GO:0019439,GO:0023052,GO:0030554,GO:0031323,GO:0031974,GO:0031981,GO:0032069,GO:0032553,GO:0032555,GO:0032559,GO:0032879,GO:0034097,GO:0034340,GO:0034341,GO:0034641,GO:0034655,GO:0035639,GO:0036094,GO:0042221,GO:0043167,GO:0043168,GO:0043170,GO:0043207,GO:0043226,GO:0043227,GO:0043229,GO:0043231,GO:0043233,GO:0043900,GO:0043901,GO:0043903,GO:0044237,GO:0044238,GO:0044248,GO:0044260,GO:0044265,GO:0044270,GO:0044422,GO:0044424,GO:0044428,GO:0044444,GO:0044446,GO:0044464,GO:0045069,GO:0045071,GO:0045087,GO:0046483,GO:0046700,GO:0048471,GO:0048519,GO:0048525,GO:0050789,GO:0050790,GO:0050792,GO:0050793,GO:0050794,GO:0050878,GO:0050896,GO:0051046,GO:0051049,GO:0051171,GO:0051239,GO:0051252,GO:0051336,GO:0051607,GO:0051704,GO:0051707,GO:0051716,GO:0060255,GO:0060333,GO:0060337,GO:0060700,GO:0065007,GO:0065008,GO:0065009,GO:0070013,GO:0070566,GO:0070887,GO:0071310,GO:0071345,GO:0071346,GO:0071357,GO:0071704,GO:0071944,GO:0080090,GO:0090304,GO:0097159,GO:0097367,GO:0098542,GO:1901265,GO:1901360,GO:1901361,GO:1901363,GO:1901575,GO:1903487,GO:1903900,GO:1903901,GO:2000026
HiC_scaffold_12	AUGUSTUS	intron	9310111	9311664	1.0	+	.	ID=g4038.t1.intron1;Parent=g4038.t1
HiC_scaffold_12	AUGUSTUS	exon	9311665	9311935	.	+	.	ID=g4038.t1.exon2;Parent=g4038.t1
HiC_scaffold_12	AUGUSTUS	CDS	9311665	9311935	1.0	+	0	ID=g4038.t1.CDS2;Parent=g4038.t1
HiC_scaffold_12	AUGUSTUS	intron	9311936	9314441	1.0	+	.	ID=g4038.t1.intron2;Parent=g4038.t1
HiC_scaffold_12	AUGUSTUS	exon	9314442	9314620	.	+	.	ID=g4038.t1.exon3;Parent=g4038.t1
HiC_scaffold_12	AUGUSTUS	CDS	9314442	9314620	1.0	+	2	ID=g4038.t1.CDS3;Parent=g4038.t1
HiC_scaffold_12	AUGUSTUS	intron	9314621	9315758	1.0	+	.	ID=g4038.t1.intron3;Parent=g4038.t1
HiC_scaffold_12	AUGUSTUS	exon	9315759	9315994	.	+	.	ID=g4038.t1.exon4;Parent=g4038.t1
HiC_scaffold_12	AUGUSTUS	CDS	9315759	9315994	1.0	+	0	ID=g4038.t1.CDS4;Parent=g4038.t1
HiC_scaffold_12	AUGUSTUS	intron	9315995	9316457	1.0	+	.	ID=g4038.t1.intron4;Parent=g4038.t1
HiC_scaffold_12	AUGUSTUS	exon	9316458	9316599	.	+	.	ID=g4038.t1.exon5;Parent=g4038.t1
HiC_scaffold_12	AUGUSTUS	CDS	9316458	9316599	1.0	+	1	ID=g4038.t1.CDS5;Parent=g4038.t1
HiC_scaffold_12	AUGUSTUS	intron	9316600	9319737	1.0	+	.	ID=g4038.t1.intron5;Parent=g4038.t1
HiC_scaffold_12	AUGUSTUS	exon	9319738	9319911	.	+	.	ID=g4038.t1.exon6;Parent=g4038.t1
HiC_scaffold_12	AUGUSTUS	CDS	9319738	9319911	1.0	+	0	ID=g4038.t1.CDS6;Parent=g4038.t1
HiC_scaffold_12	AUGUSTUS	intron	9319912	9321720	1.0	+	.	ID=g4038.t1.intron6;Parent=g4038.t1
HiC_scaffold_12	AUGUSTUS	exon	9321721	9322003	.	+	.	ID=g4038.t1.exon7;Parent=g4038.t1
HiC_scaffold_12	AUGUSTUS	CDS	9321721	9322003	1.0	+	0	ID=g4038.t1.CDS7;Parent=g4038.t1
HiC_scaffold_12	AUGUSTUS	intron	9322004	9323159	1.0	+	.	ID=g4038.t1.intron7;Parent=g4038.t1
HiC_scaffold_12	AUGUSTUS	exon	9323160	9323347	.	+	.	ID=g4038.t1.exon8;Parent=g4038.t1
HiC_scaffold_12	AUGUSTUS	CDS	9323160	9323347	1.0	+	2	ID=g4038.t1.CDS8;Parent=g4038.t1
HiC_scaffold_12	AUGUSTUS	intron	9323348	9324327	1.0	+	.	ID=g4038.t1.intron8;Parent=g4038.t1
HiC_scaffold_12	AUGUSTUS	exon	9324328	9324566	.	+	.	ID=g4038.t1.exon9;Parent=g4038.t1
HiC_scaffold_12	AUGUSTUS	CDS	9324328	9324566	1.0	+	0	ID=g4038.t1.CDS9;Parent=g4038.t1
HiC_scaffold_12	AUGUSTUS	intron	9324567	9325456	1.0	+	.	ID=g4038.t1.intron9;Parent=g4038.t1
HiC_scaffold_12	AUGUSTUS	exon	9325457	9325610	.	+	.	ID=g4038.t1.exon10;Parent=g4038.t1
HiC_scaffold_12	AUGUSTUS	CDS	9325457	9325610	1.0	+	1	ID=g4038.t1.CDS10;Parent=g4038.t1
HiC_scaffold_12	AUGUSTUS	intron	9325611	9326795	1.0	+	.	ID=g4038.t1.intron10;Parent=g4038.t1
HiC_scaffold_12	AUGUSTUS	exon	9326796	9326888	.	+	.	ID=g4038.t1.exon11;Parent=g4038.t1
HiC_scaffold_12	AUGUSTUS	CDS	9326796	9326888	1.0	+	0	ID=g4038.t1.CDS11;Parent=g4038.t1
HiC_scaffold_12	AUGUSTUS	stop_codon	9326886	9326888	.	+	0	ID=g4038.t1.stop1;Parent=g4038.t1
HiC_scaffold_12	AUGUSTUS	start_codon	9346712	9346714	.	+	0	ID=g4039.t1.start1;Parent=g4039.t1
HiC_scaffold_12	AUGUSTUS	exon	9346712	9346970	.	+	.	ID=g4039.t1.exon1;Parent=g4039.t1
HiC_scaffold_12	AUGUSTUS	CDS	9346712	9346970	1.0	+	0	ID=g4039.t1.CDS1;Parent=g4039.t1
HiC_scaffold_12	AUGUSTUS	gene	9346712	9383393	.	+	.	ID=g4039
HiC_scaffold_12	AUGUSTUS	mRNA	9346712	9383393	.	+	.	ID=g4039.t1;Parent=g4039;em_target=89462.XP_006053114.1;em_score=1352.4;em_evalue=0.0;em_tcov=.;em_OGs=2CMG8@1|root,2QQ9M@2759|Eukaryota,38EM9@33154|Opisthokonta,3BC5U@33208|Metazoa,3CSDN@33213|Bilateria,483FQ@7711|Chordata,4949W@7742|Vertebrata,3J9VV@40674|Mammalia;em_COG_cat=O;em_desc=Notch binding;em_max_annot_lvl=33208|Metazoa;em_Preferred_name=DTX1;em_EC=2.3.2.27;em_KEGG_ko=ko:K06058;em_KEGG_Pathway=ko04330,map04330;em_BRITE=ko00000,ko00001,ko01000,ko04121;em_PFAMs=WWE,zf-C3HC4;em_GOs=GO:0002009,GO:0002165,GO:0002682,GO:0002683,GO:0002694,GO:0002695,GO:0003002,GO:0003674,GO:0003712,GO:0003713,GO:0003824,GO:0004842,GO:0005102,GO:0005112,GO:0005488,GO:0005515,GO:0005575,GO:0005622,GO:0005623,GO:0005634,GO:0005654,GO:0005737,GO:0005829,GO:0006139,GO:0006351,GO:0006366,GO:0006464,GO:0006725,GO:0006807,GO:0006810,GO:0006897,GO:0007154,GO:0007162,GO:0007165,GO:0007166,GO:0007219,GO:0007220,GO:0007275,GO:0007389,GO:0007399,GO:0007444,GO:0007478,GO:0007480,GO:0007552,GO:0007560,GO:0008150,GO:0008152,GO:0008270,GO:0008593,GO:0009058,GO:0009059,GO:0009653,GO:0009791,GO:0009886,GO:0009887,GO:0009888,GO:0009889,GO:0009891,GO:0009893,GO:0009966,GO:0009967,GO:0009968,GO:0009987,GO:0010001,GO:0010033,GO:0010467,GO:0010556,GO:0010557,GO:0010604,GO:0010646,GO:0010647,GO:0010648,GO:0010721,GO:0016070,GO:0016192,GO:0016348,GO:0016567,GO:0016604,GO:0016740,GO:0018130,GO:0019219,GO:0019222,GO:0019438,GO:0019538,GO:0019787,GO:0019899,GO:0022008,GO:0022407,GO:0022408,GO:0023051,GO:0023052,GO:0023056,GO:0023057,GO:0030154,GO:0030155,GO:0031323,GO:0031325,GO:0031326,GO:0031328,GO:0031625,GO:0031974,GO:0031981,GO:0032446,GO:0032501,GO:0032502,GO:0032774,GO:0034097,GO:0034641,GO:0034645,GO:0034654,GO:0035107,GO:0035114,GO:0035120,GO:0035218,GO:0035220,GO:0035239,GO:0035282,GO:0035285,GO:0035295,GO:0036011,GO:0036211,GO:0042063,GO:0042221,GO:0043167,GO:0043169,GO:0043170,GO:0043226,GO:0043227,GO:0043229,GO:0043231,GO:0043233,GO:0043412,GO:0044237,GO:0044238,GO:0044249,GO:0044260,GO:0044267,GO:0044271,GO:0044389,GO:0044422,GO:0044424,GO:0044428,GO:0044444,GO:0044446,GO:0044451,GO:0044464,GO:0045580,GO:0045581,GO:0045595,GO:0045596,GO:0045619,GO:0045620,GO:0045664,GO:0045665,GO:0045746,GO:0045747,GO:0045935,GO:0046483,GO:0046872,GO:0046914,GO:0048513,GO:0048518,GO:0048519,GO:0048522,GO:0048523,GO:0048563,GO:0048569,GO:0048583,GO:0048584,GO:0048585,GO:0048699,GO:0048707,GO:0048729,GO:0048731,GO:0048736,GO:0048737,GO:0048856,GO:0048869,GO:0050767,GO:0050768,GO:0050789,GO:0050793,GO:0050794,GO:0050863,GO:0050865,GO:0050866,GO:0050868,GO:0050896,GO:0051093,GO:0051171,GO:0051173,GO:0051179,GO:0051234,GO:0051239,GO:0051241,GO:0051249,GO:0051250,GO:0051252,GO:0051254,GO:0051716,GO:0051960,GO:0051961,GO:0060255,GO:0060284,GO:0060429,GO:0060562,GO:0061630,GO:0061659,GO:0065007,GO:0070013,GO:0070647,GO:0070887,GO:0071310,GO:0071345,GO:0071704,GO:0080090,GO:0090304,GO:0097659,GO:0098657,GO:0140096,GO:0140110,GO:1901360,GO:1901362,GO:1901564,GO:1901576,GO:1902105,GO:1902106,GO:1902680,GO:1903037,GO:1903038,GO:1903506,GO:1903508,GO:1903706,GO:1903707,GO:1990823,GO:1990830,GO:2000026,GO:2001141
HiC_scaffold_12	AUGUSTUS	intron	9346971	9362468	1.0	+	.	ID=g4039.t1.intron1;Parent=g4039.t1
HiC_scaffold_12	AUGUSTUS	exon	9362469	9362947	.	+	.	ID=g4039.t1.exon2;Parent=g4039.t1
HiC_scaffold_12	AUGUSTUS	CDS	9362469	9362947	0.98	+	2	ID=g4039.t1.CDS2;Parent=g4039.t1
HiC_scaffold_12	AUGUSTUS	intron	9362948	9367969	0.98	+	.	ID=g4039.t1.intron2;Parent=g4039.t1
HiC_scaffold_12	AUGUSTUS	exon	9367970	9368100	.	+	.	ID=g4039.t1.exon3;Parent=g4039.t1
HiC_scaffold_12	AUGUSTUS	CDS	9367970	9368100	1.0	+	0	ID=g4039.t1.CDS3;Parent=g4039.t1
HiC_scaffold_12	AUGUSTUS	intron	9368101	9380477	1.0	+	.	ID=g4039.t1.intron3;Parent=g4039.t1
HiC_scaffold_12	AUGUSTUS	exon	9380478	9380539	.	+	.	ID=g4039.t1.exon4;Parent=g4039.t1
HiC_scaffold_12	AUGUSTUS	CDS	9380478	9380539	1.0	+	1	ID=g4039.t1.CDS4;Parent=g4039.t1
HiC_scaffold_12	AUGUSTUS	intron	9380540	9380870	1.0	+	.	ID=g4039.t1.intron4;Parent=g4039.t1
HiC_scaffold_12	AUGUSTUS	exon	9380871	9381032	.	+	.	ID=g4039.t1.exon5;Parent=g4039.t1
HiC_scaffold_12	AUGUSTUS	CDS	9380871	9381032	1.0	+	2	ID=g4039.t1.CDS5;Parent=g4039.t1
HiC_scaffold_12	AUGUSTUS	intron	9381033	9381309	1.0	+	.	ID=g4039.t1.intron5;Parent=g4039.t1
HiC_scaffold_12	AUGUSTUS	exon	9381310	9381371	.	+	.	ID=g4039.t1.exon6;Parent=g4039.t1
HiC_scaffold_12	AUGUSTUS	CDS	9381310	9381371	1.0	+	2	ID=g4039.t1.CDS6;Parent=g4039.t1
HiC_scaffold_12	AUGUSTUS	intron	9381372	9381895	1.0	+	.	ID=g4039.t1.intron6;Parent=g4039.t1
HiC_scaffold_12	AUGUSTUS	exon	9381896	9382054	.	+	.	ID=g4039.t1.exon7;Parent=g4039.t1
HiC_scaffold_12	AUGUSTUS	CDS	9381896	9382054	1.0	+	0	ID=g4039.t1.CDS7;Parent=g4039.t1
HiC_scaffold_12	AUGUSTUS	intron	9382055	9382159	1.0	+	.	ID=g4039.t1.intron7;Parent=g4039.t1
HiC_scaffold_12	AUGUSTUS	exon	9382160	9382321	.	+	.	ID=g4039.t1.exon8;Parent=g4039.t1
HiC_scaffold_12	AUGUSTUS	CDS	9382160	9382321	1.0	+	0	ID=g4039.t1.CDS8;Parent=g4039.t1
HiC_scaffold_12	AUGUSTUS	intron	9382322	9382424	1.0	+	.	ID=g4039.t1.intron8;Parent=g4039.t1
HiC_scaffold_12	AUGUSTUS	exon	9382425	9382514	.	+	.	ID=g4039.t1.exon9;Parent=g4039.t1
HiC_scaffold_12	AUGUSTUS	CDS	9382425	9382514	1.0	+	0	ID=g4039.t1.CDS9;Parent=g4039.t1
HiC_scaffold_12	AUGUSTUS	intron	9382515	9383168	1.0	+	.	ID=g4039.t1.intron9;Parent=g4039.t1
HiC_scaffold_12	AUGUSTUS	exon	9383169	9383393	.	+	.	ID=g4039.t1.exon10;Parent=g4039.t1
HiC_scaffold_12	AUGUSTUS	CDS	9383169	9383393	1.0	+	0	ID=g4039.t1.CDS10;Parent=g4039.t1
HiC_scaffold_12	AUGUSTUS	stop_codon	9383391	9383393	.	+	0	ID=g4039.t1.stop1;Parent=g4039.t1
HiC_scaffold_12	gmst	stop_codon	9389289	9389291	64.458184	-	0	ID=g4040.t1.stop1;Parent=g4040.t1
HiC_scaffold_12	gmst	CDS	9389289	9389632	64.458184	-	2	ID=g4040.t1.CDS1;Parent=g4040.t1
HiC_scaffold_12	gmst	exon	9389289	9389632	64.458184	-	2	ID=g4040.t1.exon1;Parent=g4040.t1
HiC_scaffold_12	gmst	gene	9389289	9401032	.	-	.	ID=g4040
HiC_scaffold_12	gmst	mRNA	9389289	9401032	.	-	.	ID=g4040.t1;Parent=g4040;em_target=9668.ENSMPUP00000002533;em_score=327.5;em_evalue=1.3e-100;em_tcov=.;em_OGs=KOG2059@1|root,KOG2059@2759|Eukaryota,38CMR@33154|Opisthokonta,3BBKY@33208|Metazoa,3E460@33213|Bilateria,483IU@7711|Chordata,48XIU@7742|Vertebrata,3JFP4@40674|Mammalia,3EFYQ@33554|Carnivora;em_COG_cat=T;em_desc=RAS protein activator like 1 (GAP1 like);em_max_annot_lvl=33208|Metazoa;em_Preferred_name=RASAL1;em_KEGG_ko=ko:K17632;em_KEGG_Pathway=ko04014,map04014;em_BRITE=ko00000,ko00001;em_PFAMs=BTK,C2,PH,RasGAP;em_GOs=GO:0000165,GO:0001558,GO:0003674,GO:0005096,GO:0005488,GO:0005543,GO:0005575,GO:0005622,GO:0005623,GO:0005737,GO:0005829,GO:0005886,GO:0006464,GO:0006468,GO:0006793,GO:0006796,GO:0006807,GO:0007154,GO:0007165,GO:0007275,GO:0007399,GO:0008047,GO:0008150,GO:0008152,GO:0008289,GO:0009898,GO:0009966,GO:0009968,GO:0009987,GO:0010646,GO:0010648,GO:0010720,GO:0010975,GO:0010976,GO:0016020,GO:0016310,GO:0019538,GO:0022008,GO:0022603,GO:0022604,GO:0023014,GO:0023051,GO:0023052,GO:0023057,GO:0030154,GO:0030234,GO:0030307,GO:0030695,GO:0031224,GO:0031226,GO:0031235,GO:0031344,GO:0031346,GO:0032501,GO:0032502,GO:0035556,GO:0036211,GO:0040008,GO:0043085,GO:0043087,GO:0043167,GO:0043168,GO:0043170,GO:0043412,GO:0043547,GO:0044093,GO:0044237,GO:0044238,GO:0044260,GO:0044267,GO:0044424,GO:0044425,GO:0044444,GO:0044459,GO:0044464,GO:0045595,GO:0045597,GO:0045664,GO:0045666,GO:0045927,GO:0046578,GO:0046580,GO:0048518,GO:0048519,GO:0048522,GO:0048523,GO:0048583,GO:0048585,GO:0048638,GO:0048639,GO:0048699,GO:0048731,GO:0048856,GO:0048869,GO:0050767,GO:0050769,GO:0050789,GO:0050790,GO:0050793,GO:0050794,GO:0050896,GO:0051056,GO:0051058,GO:0051094,GO:0051128,GO:0051130,GO:0051239,GO:0051240,GO:0051336,GO:0051345,GO:0051716,GO:0051960,GO:0051962,GO:0060284,GO:0060589,GO:0065007,GO:0065009,GO:0071704,GO:0071944,GO:0098552,GO:0098562,GO:0098772,GO:0120035,GO:1901564,GO:1902531,GO:1902532,GO:1903859,GO:1903861,GO:2000026
HiC_scaffold_12	gmst	intron	9389633	9394010	64.458184	-	0	ID=g4040.t1.intron1;Parent=g4040.t1
HiC_scaffold_12	gmst	CDS	9394011	9394072	64.458184	-	1	ID=g4040.t1.CDS2;Parent=g4040.t1
HiC_scaffold_12	gmst	exon	9394011	9394072	64.458184	-	1	ID=g4040.t1.exon2;Parent=g4040.t1
HiC_scaffold_12	gmst	intron	9394073	9394210	64.458184	-	0	ID=g4040.t1.intron2;Parent=g4040.t1
HiC_scaffold_12	gmst	CDS	9394211	9394324	64.458184	-	1	ID=g4040.t1.CDS3;Parent=g4040.t1
HiC_scaffold_12	gmst	exon	9394211	9394324	64.458184	-	1	ID=g4040.t1.exon3;Parent=g4040.t1
HiC_scaffold_12	gmst	intron	9394325	9396872	64.458184	-	0	ID=g4040.t1.intron3;Parent=g4040.t1
HiC_scaffold_12	gmst	CDS	9396873	9396929	64.458184	-	1	ID=g4040.t1.CDS4;Parent=g4040.t1
HiC_scaffold_12	gmst	exon	9396873	9396929	64.458184	-	1	ID=g4040.t1.exon4;Parent=g4040.t1
HiC_scaffold_12	gmst	intron	9396930	9400967	64.458184	-	0	ID=g4040.t1.intron4;Parent=g4040.t1
HiC_scaffold_12	gmst	CDS	9400968	9401032	64.458184	-	0	ID=g4040.t1.CDS5;Parent=g4040.t1
HiC_scaffold_12	gmst	exon	9400968	9401032	64.458184	-	0	ID=g4040.t1.exon5;Parent=g4040.t1
HiC_scaffold_12	gmst	start_codon	9401030	9401032	64.458184	-	0	ID=g4040.t1.start1;Parent=g4040.t1
HiC_scaffold_12	GeneMark.hmm3	start_codon	9404250	9404252	.	+	0	ID=g4041.t3.start1;Parent=g4041.t3
HiC_scaffold_12	GeneMark.hmm3	CDS	9404250	9404405	.	+	0	ID=g4041.t3.CDS1;Parent=g4041.t3
HiC_scaffold_12	GeneMark.hmm3	exon	9404250	9404405	.	+	0	ID=g4041.t3.exon1;Parent=g4041.t3
HiC_scaffold_12	AUGUSTUS	gene	9404250	9416864	.	+	.	ID=g4041
HiC_scaffold_12	GeneMark.hmm3	mRNA	9404250	9416864	.	+	.	ID=g4041.t3;Parent=g4041;em_target=9707.XP_004410440.1;em_score=378.1;em_evalue=3.9e-115;em_tcov=.;em_OGs=28JKH@1|root,2QRZS@2759|Eukaryota,39YS5@33154|Opisthokonta,3BB51@33208|Metazoa,3CTQD@33213|Bilateria,482RF@7711|Chordata,48XF0@7742|Vertebrata,3J1MR@40674|Mammalia,3EERG@33554|Carnivora;em_COG_cat=S;em_desc=Cilia and flagella associated protein 73;em_max_annot_lvl=33208|Metazoa;em_Preferred_name=CCDC42B;em_PFAMs=DUF4200;em_GOs=GO:0000226,GO:0001578,GO:0003341,GO:0003674,GO:0005488,GO:0005575,GO:0005622,GO:0005623,GO:0005737,GO:0005856,GO:0005929,GO:0005930,GO:0006928,GO:0006996,GO:0007010,GO:0007017,GO:0007018,GO:0008150,GO:0009987,GO:0016043,GO:0022607,GO:0030030,GO:0030031,GO:0031514,GO:0032838,GO:0034622,GO:0035082,GO:0036159,GO:0042995,GO:0043226,GO:0043228,GO:0043229,GO:0043232,GO:0043933,GO:0044085,GO:0044422,GO:0044424,GO:0044430,GO:0044441,GO:0044444,GO:0044446,GO:0044447,GO:0044463,GO:0044464,GO:0044782,GO:0044877,GO:0050790,GO:0051336,GO:0060271,GO:0065003,GO:0065007,GO:0065009,GO:0070286,GO:0070840,GO:0070925,GO:0071840,GO:0097014,GO:0097545,GO:0099568,GO:0120025,GO:0120031,GO:0120036,GO:0120038,GO:2000574
HiC_scaffold_12	GeneMark.hmm3	intron	9404406	9405841	.	+	0	ID=g4041.t3.intron1;Parent=g4041.t3
HiC_scaffold_12	GeneMark.hmm3	CDS	9405842	9406131	.	+	0	ID=g4041.t3.CDS2;Parent=g4041.t3
HiC_scaffold_12	GeneMark.hmm3	exon	9405842	9406131	.	+	0	ID=g4041.t3.exon2;Parent=g4041.t3
HiC_scaffold_12	GeneMark.hmm3	intron	9406132	9406701	.	+	2	ID=g4041.t3.intron2;Parent=g4041.t3
HiC_scaffold_12	GeneMark.hmm3	CDS	9406702	9406774	.	+	1	ID=g4041.t3.CDS3;Parent=g4041.t3
HiC_scaffold_12	GeneMark.hmm3	exon	9406702	9406774	.	+	1	ID=g4041.t3.exon3;Parent=g4041.t3
HiC_scaffold_12	GeneMark.hmm3	intron	9406775	9410580	.	+	0	ID=g4041.t3.intron3;Parent=g4041.t3
HiC_scaffold_12	GeneMark.hmm3	CDS	9410581	9410763	.	+	0	ID=g4041.t3.CDS4;Parent=g4041.t3
HiC_scaffold_12	GeneMark.hmm3	exon	9410581	9410763	.	+	0	ID=g4041.t3.exon4;Parent=g4041.t3
HiC_scaffold_12	AUGUSTUS	start_codon	9410708	9410710	.	+	0	ID=g4041.t1.start1;Parent=g4041.t1
HiC_scaffold_12	AUGUSTUS	start_codon	9410708	9410710	.	+	0	ID=g4041.t2.start1;Parent=g4041.t2
HiC_scaffold_12	AUGUSTUS	exon	9410708	9410763	.	+	.	ID=g4041.t1.exon1;Parent=g4041.t1
HiC_scaffold_12	AUGUSTUS	exon	9410708	9410763	.	+	.	ID=g4041.t2.exon1;Parent=g4041.t2
HiC_scaffold_12	AUGUSTUS	CDS	9410708	9410763	1.0	+	0	ID=g4041.t1.CDS1;Parent=g4041.t1
HiC_scaffold_12	AUGUSTUS	CDS	9410708	9410763	1.0	+	0	ID=g4041.t2.CDS1;Parent=g4041.t2
HiC_scaffold_12	AUGUSTUS	mRNA	9410708	9416864	1.0	+	.	ID=g4041.t1;Parent=g4041;em_target=9707.XP_004410440.1;em_score=538.7;em_evalue=1.3e-164;em_tcov=.;em_OGs=28JKH@1|root,2QRZS@2759|Eukaryota,39YS5@33154|Opisthokonta,3BB51@33208|Metazoa,3CTQD@33213|Bilateria,482RF@7711|Chordata,48XF0@7742|Vertebrata,3J1MR@40674|Mammalia,3EERG@33554|Carnivora;em_COG_cat=S;em_desc=Cilia and flagella associated protein 73;em_max_annot_lvl=33208|Metazoa;em_Preferred_name=CCDC42B;em_PFAMs=DUF4200;em_GOs=GO:0000226,GO:0001578,GO:0003341,GO:0003674,GO:0005488,GO:0005575,GO:0005622,GO:0005623,GO:0005737,GO:0005856,GO:0005929,GO:0005930,GO:0006928,GO:0006996,GO:0007010,GO:0007017,GO:0007018,GO:0008150,GO:0009987,GO:0016043,GO:0022607,GO:0030030,GO:0030031,GO:0031514,GO:0032838,GO:0034622,GO:0035082,GO:0036159,GO:0042995,GO:0043226,GO:0043228,GO:0043229,GO:0043232,GO:0043933,GO:0044085,GO:0044422,GO:0044424,GO:0044430,GO:0044441,GO:0044444,GO:0044446,GO:0044447,GO:0044463,GO:0044464,GO:0044782,GO:0044877,GO:0050790,GO:0051336,GO:0060271,GO:0065003,GO:0065007,GO:0065009,GO:0070286,GO:0070840,GO:0070925,GO:0071840,GO:0097014,GO:0097545,GO:0099568,GO:0120025,GO:0120031,GO:0120036,GO:0120038,GO:2000574
HiC_scaffold_12	AUGUSTUS	mRNA	9410708	9416864	1.0	+	.	ID=g4041.t2;Parent=g4041;em_target=9707.XP_004410440.1;em_score=529.4;em_evalue=9.1e-162;em_tcov=.;em_OGs=28JKH@1|root,2QRZS@2759|Eukaryota,39YS5@33154|Opisthokonta,3BB51@33208|Metazoa,3CTQD@33213|Bilateria,482RF@7711|Chordata,48XF0@7742|Vertebrata,3J1MR@40674|Mammalia,3EERG@33554|Carnivora;em_COG_cat=S;em_desc=Cilia and flagella associated protein 73;em_max_annot_lvl=33208|Metazoa;em_Preferred_name=CCDC42B;em_PFAMs=DUF4200;em_GOs=GO:0000226,GO:0001578,GO:0003341,GO:0003674,GO:0005488,GO:0005575,GO:0005622,GO:0005623,GO:0005737,GO:0005856,GO:0005929,GO:0005930,GO:0006928,GO:0006996,GO:0007010,GO:0007017,GO:0007018,GO:0008150,GO:0009987,GO:0016043,GO:0022607,GO:0030030,GO:0030031,GO:0031514,GO:0032838,GO:0034622,GO:0035082,GO:0036159,GO:0042995,GO:0043226,GO:0043228,GO:0043229,GO:0043232,GO:0043933,GO:0044085,GO:0044422,GO:0044424,GO:0044430,GO:0044441,GO:0044444,GO:0044446,GO:0044447,GO:0044463,GO:0044464,GO:0044782,GO:0044877,GO:0050790,GO:0051336,GO:0060271,GO:0065003,GO:0065007,GO:0065009,GO:0070286,GO:0070840,GO:0070925,GO:0071840,GO:0097014,GO:0097545,GO:0099568,GO:0120025,GO:0120031,GO:0120036,GO:0120038,GO:2000574
HiC_scaffold_12	GeneMark.hmm3	intron	9410764	9411466	.	+	0	ID=g4041.t3.intron4;Parent=g4041.t3
HiC_scaffold_12	AUGUSTUS	intron	9410764	9412126	1.0	+	.	ID=g4041.t2.intron1;Parent=g4041.t2
HiC_scaffold_12	AUGUSTUS	intron	9410764	9412135	1.0	+	.	ID=g4041.t1.intron1;Parent=g4041.t1
HiC_scaffold_12	GeneMark.hmm3	CDS	9411467	9411708	.	+	0	ID=g4041.t3.CDS5;Parent=g4041.t3
HiC_scaffold_12	GeneMark.hmm3	exon	9411467	9411708	.	+	0	ID=g4041.t3.exon5;Parent=g4041.t3
HiC_scaffold_12	GeneMark.hmm3	intron	9411709	9412135	.	+	2	ID=g4041.t3.intron5;Parent=g4041.t3
HiC_scaffold_12	AUGUSTUS	exon	9412127	9412241	.	+	.	ID=g4041.t2.exon2;Parent=g4041.t2
HiC_scaffold_12	AUGUSTUS	CDS	9412127	9412241	1.0	+	1	ID=g4041.t2.CDS2;Parent=g4041.t2
HiC_scaffold_12	AUGUSTUS	exon	9412136	9412241	.	+	.	ID=g4041.t1.exon2;Parent=g4041.t1
HiC_scaffold_12	GeneMark.hmm3	CDS	9412136	9412241	.	+	1	ID=g4041.t3.CDS6;Parent=g4041.t3
HiC_scaffold_12	GeneMark.hmm3	exon	9412136	9412241	.	+	1	ID=g4041.t3.exon6;Parent=g4041.t3
HiC_scaffold_12	AUGUSTUS	CDS	9412136	9412241	1.0	+	1	ID=g4041.t1.CDS2;Parent=g4041.t1
HiC_scaffold_12	GeneMark.hmm3	intron	9412242	9412985	.	+	0	ID=g4041.t3.intron6;Parent=g4041.t3
HiC_scaffold_12	AUGUSTUS	intron	9412242	9412985	1.0	+	.	ID=g4041.t1.intron2;Parent=g4041.t1
HiC_scaffold_12	AUGUSTUS	intron	9412242	9412985	1.0	+	.	ID=g4041.t2.intron2;Parent=g4041.t2
HiC_scaffold_12	AUGUSTUS	exon	9412986	9413090	.	+	.	ID=g4041.t1.exon3;Parent=g4041.t1
HiC_scaffold_12	AUGUSTUS	exon	9412986	9413090	.	+	.	ID=g4041.t2.exon3;Parent=g4041.t2
HiC_scaffold_12	AUGUSTUS	CDS	9412986	9413090	1.0	+	0	ID=g4041.t1.CDS3;Parent=g4041.t1
HiC_scaffold_12	AUGUSTUS	CDS	9412986	9413090	1.0	+	0	ID=g4041.t2.CDS3;Parent=g4041.t2
HiC_scaffold_12	GeneMark.hmm3	CDS	9412986	9413094	.	+	0	ID=g4041.t3.CDS7;Parent=g4041.t3
HiC_scaffold_12	GeneMark.hmm3	exon	9412986	9413094	.	+	0	ID=g4041.t3.exon7;Parent=g4041.t3
HiC_scaffold_12	AUGUSTUS	intron	9413091	9413893	1.0	+	.	ID=g4041.t1.intron3;Parent=g4041.t1
HiC_scaffold_12	AUGUSTUS	intron	9413091	9413893	1.0	+	.	ID=g4041.t2.intron3;Parent=g4041.t2
HiC_scaffold_12	GeneMark.hmm3	intron	9413095	9413728	.	+	1	ID=g4041.t3.intron7;Parent=g4041.t3
HiC_scaffold_12	GeneMark.hmm3	CDS	9413729	9413832	.	+	2	ID=g4041.t3.CDS8;Parent=g4041.t3
HiC_scaffold_12	GeneMark.hmm3	exon	9413729	9413832	.	+	2	ID=g4041.t3.exon8;Parent=g4041.t3
HiC_scaffold_12	GeneMark.hmm3	intron	9413833	9413893	.	+	0	ID=g4041.t3.intron8;Parent=g4041.t3
HiC_scaffold_12	AUGUSTUS	exon	9413894	9414094	.	+	.	ID=g4041.t1.exon4;Parent=g4041.t1
HiC_scaffold_12	AUGUSTUS	exon	9413894	9414094	.	+	.	ID=g4041.t2.exon4;Parent=g4041.t2
HiC_scaffold_12	AUGUSTUS	CDS	9413894	9414094	1.0	+	0	ID=g4041.t1.CDS4;Parent=g4041.t1
HiC_scaffold_12	AUGUSTUS	CDS	9413894	9414094	1.0	+	0	ID=g4041.t2.CDS4;Parent=g4041.t2
HiC_scaffold_12	GeneMark.hmm3	CDS	9413894	9414169	.	+	0	ID=g4041.t3.CDS9;Parent=g4041.t3
HiC_scaffold_12	GeneMark.hmm3	exon	9413894	9414169	.	+	0	ID=g4041.t3.exon9;Parent=g4041.t3
HiC_scaffold_12	AUGUSTUS	intron	9414095	9414572	1.0	+	.	ID=g4041.t1.intron4;Parent=g4041.t1
HiC_scaffold_12	AUGUSTUS	intron	9414095	9414572	1.0	+	.	ID=g4041.t2.intron4;Parent=g4041.t2
HiC_scaffold_12	GeneMark.hmm3	intron	9414170	9414572	.	+	0	ID=g4041.t3.intron9;Parent=g4041.t3
HiC_scaffold_12	AUGUSTUS	exon	9414573	9414794	.	+	.	ID=g4041.t1.exon5;Parent=g4041.t1
HiC_scaffold_12	AUGUSTUS	exon	9414573	9414794	.	+	.	ID=g4041.t2.exon5;Parent=g4041.t2
HiC_scaffold_12	AUGUSTUS	CDS	9414573	9414794	1.0	+	0	ID=g4041.t1.CDS5;Parent=g4041.t1
HiC_scaffold_12	AUGUSTUS	CDS	9414573	9414794	1.0	+	0	ID=g4041.t2.CDS5;Parent=g4041.t2
HiC_scaffold_12	GeneMark.hmm3	CDS	9414573	9414922	.	+	0	ID=g4041.t3.CDS10;Parent=g4041.t3
HiC_scaffold_12	GeneMark.hmm3	exon	9414573	9414922	.	+	0	ID=g4041.t3.exon10;Parent=g4041.t3
HiC_scaffold_12	AUGUSTUS	intron	9414795	9415098	1.0	+	.	ID=g4041.t1.intron5;Parent=g4041.t1
HiC_scaffold_12	AUGUSTUS	intron	9414795	9415098	1.0	+	.	ID=g4041.t2.intron5;Parent=g4041.t2
HiC_scaffold_12	GeneMark.hmm3	intron	9414923	9415079	.	+	2	ID=g4041.t3.intron10;Parent=g4041.t3
HiC_scaffold_12	GeneMark.hmm3	CDS	9415080	9415257	.	+	1	ID=g4041.t3.CDS11;Parent=g4041.t3
HiC_scaffold_12	GeneMark.hmm3	exon	9415080	9415257	.	+	1	ID=g4041.t3.exon11;Parent=g4041.t3
HiC_scaffold_12	AUGUSTUS	exon	9415099	9415257	.	+	.	ID=g4041.t1.exon6;Parent=g4041.t1
HiC_scaffold_12	AUGUSTUS	exon	9415099	9415257	.	+	.	ID=g4041.t2.exon6;Parent=g4041.t2
HiC_scaffold_12	AUGUSTUS	CDS	9415099	9415257	1.0	+	0	ID=g4041.t1.CDS6;Parent=g4041.t1
HiC_scaffold_12	AUGUSTUS	CDS	9415099	9415257	1.0	+	0	ID=g4041.t2.CDS6;Parent=g4041.t2
HiC_scaffold_12	GeneMark.hmm3	intron	9415258	9415554	.	+	0	ID=g4041.t3.intron11;Parent=g4041.t3
HiC_scaffold_12	AUGUSTUS	intron	9415258	9416783	1.0	+	.	ID=g4041.t1.intron6;Parent=g4041.t1
HiC_scaffold_12	AUGUSTUS	intron	9415258	9416783	1.0	+	.	ID=g4041.t2.intron6;Parent=g4041.t2
HiC_scaffold_12	GeneMark.hmm3	CDS	9415555	9415597	.	+	0	ID=g4041.t3.CDS12;Parent=g4041.t3
HiC_scaffold_12	GeneMark.hmm3	exon	9415555	9415597	.	+	0	ID=g4041.t3.exon12;Parent=g4041.t3
HiC_scaffold_12	GeneMark.hmm3	intron	9415598	9415804	.	+	1	ID=g4041.t3.intron12;Parent=g4041.t3
HiC_scaffold_12	GeneMark.hmm3	CDS	9415805	9416070	.	+	2	ID=g4041.t3.CDS13;Parent=g4041.t3
HiC_scaffold_12	GeneMark.hmm3	exon	9415805	9416070	.	+	2	ID=g4041.t3.exon13;Parent=g4041.t3
HiC_scaffold_12	GeneMark.hmm3	intron	9416071	9416678	.	+	0	ID=g4041.t3.intron13;Parent=g4041.t3
HiC_scaffold_12	GeneMark.hmm3	CDS	9416679	9416864	.	+	0	ID=g4041.t3.CDS14;Parent=g4041.t3
HiC_scaffold_12	GeneMark.hmm3	exon	9416679	9416864	.	+	0	ID=g4041.t3.exon14;Parent=g4041.t3
HiC_scaffold_12	AUGUSTUS	exon	9416784	9416864	.	+	.	ID=g4041.t1.exon7;Parent=g4041.t1
HiC_scaffold_12	AUGUSTUS	exon	9416784	9416864	.	+	.	ID=g4041.t2.exon7;Parent=g4041.t2
HiC_scaffold_12	AUGUSTUS	CDS	9416784	9416864	1.0	+	0	ID=g4041.t1.CDS7;Parent=g4041.t1
HiC_scaffold_12	AUGUSTUS	CDS	9416784	9416864	1.0	+	0	ID=g4041.t2.CDS7;Parent=g4041.t2
HiC_scaffold_12	AUGUSTUS	stop_codon	9416862	9416864	.	+	0	ID=g4041.t1.stop1;Parent=g4041.t1
HiC_scaffold_12	AUGUSTUS	stop_codon	9416862	9416864	.	+	0	ID=g4041.t2.stop1;Parent=g4041.t2
HiC_scaffold_12	GeneMark.hmm3	stop_codon	9416862	9416864	.	+	0	ID=g4041.t3.stop1;Parent=g4041.t3
HiC_scaffold_12	AUGUSTUS	stop_codon	9417952	9417954	.	-	0	ID=g4042.t1.stop1;Parent=g4042.t1
HiC_scaffold_12	AUGUSTUS	exon	9417952	9418184	.	-	.	ID=g4042.t1.exon1;Parent=g4042.t1
HiC_scaffold_12	AUGUSTUS	CDS	9417952	9418184	1.0	-	2	ID=g4042.t1.CDS1;Parent=g4042.t1
HiC_scaffold_12	AUGUSTUS	gene	9417952	9435884	.	-	.	ID=g4042
HiC_scaffold_12	AUGUSTUS	mRNA	9417952	9435884	1.0	-	.	ID=g4042.t1;Parent=g4042;em_target=9668.ENSMPUP00000002544;em_score=1870.5;em_evalue=0.0;em_tcov=.;em_OGs=COG0513@1|root,KOG0337@2759|Eukaryota,38DZ2@33154|Opisthokonta,3BA8H@33208|Metazoa,3CSYF@33213|Bilateria,4869A@7711|Chordata,48VV0@7742|Vertebrata,3JBCB@40674|Mammalia,3ESR4@33554|Carnivora;em_COG_cat=A;em_desc=DEAD (Asp-Glu-Ala-Asp) box polypeptide 54;em_max_annot_lvl=33208|Metazoa;em_Preferred_name=DDX54;em_EC=3.6.4.13;em_KEGG_ko=ko:K14808;em_BRITE=ko00000,ko01000,ko03009;em_PFAMs=DBP10CT,DEAD,Helicase_C;em_GOs=GO:0003674,GO:0003712,GO:0003714,GO:0003724,GO:0003824,GO:0004004,GO:0004386,GO:0005102,GO:0005488,GO:0005515,GO:0005575,GO:0005622,GO:0005623,GO:0005634,GO:0005730,GO:0005737,GO:0005794,GO:0006139,GO:0006396,GO:0006725,GO:0006807,GO:0007154,GO:0007165,GO:0008026,GO:0008134,GO:0008150,GO:0008152,GO:0008186,GO:0009719,GO:0009725,GO:0009755,GO:0009889,GO:0009890,GO:0009892,GO:0009987,GO:0010033,GO:0010467,GO:0010501,GO:0010556,GO:0010558,GO:0010605,GO:0012505,GO:0014070,GO:0016070,GO:0016462,GO:0016787,GO:0016817,GO:0016818,GO:0016887,GO:0017111,GO:0019219,GO:0019222,GO:0023052,GO:0030331,GO:0030518,GO:0030520,GO:0030522,GO:0031323,GO:0031324,GO:0031326,GO:0031327,GO:0031974,GO:0031981,GO:0032870,GO:0033993,GO:0034641,GO:0035257,GO:0035258,GO:0042221,GO:0042623,GO:0043170,GO:0043226,GO:0043227,GO:0043228,GO:0043229,GO:0043231,GO:0043232,GO:0043233,GO:0043401,GO:0044237,GO:0044238,GO:0044422,GO:0044424,GO:0044428,GO:0044444,GO:0044446,GO:0044464,GO:0045934,GO:0046483,GO:0048519,GO:0048523,GO:0048545,GO:0050789,GO:0050794,GO:0050896,GO:0051171,GO:0051172,GO:0051252,GO:0051253,GO:0051427,GO:0051716,GO:0060255,GO:0065007,GO:0070013,GO:0070035,GO:0070887,GO:0071310,GO:0071383,GO:0071396,GO:0071407,GO:0071495,GO:0071704,GO:0080090,GO:0090304,GO:0140098,GO:0140110,GO:1901360,GO:1902679,GO:1903506,GO:1903507,GO:2001141
HiC_scaffold_12	AUGUSTUS	intron	9418185	9419669	1.0	-	.	ID=g4042.t1.intron1;Parent=g4042.t1
HiC_scaffold_12	AUGUSTUS	exon	9419670	9419782	.	-	.	ID=g4042.t1.exon2;Parent=g4042.t1
HiC_scaffold_12	AUGUSTUS	CDS	9419670	9419782	1.0	-	1	ID=g4042.t1.CDS2;Parent=g4042.t1
HiC_scaffold_12	AUGUSTUS	intron	9419783	9420032	1.0	-	.	ID=g4042.t1.intron2;Parent=g4042.t1
HiC_scaffold_12	AUGUSTUS	exon	9420033	9420137	.	-	.	ID=g4042.t1.exon3;Parent=g4042.t1
HiC_scaffold_12	AUGUSTUS	CDS	9420033	9420137	1.0	-	1	ID=g4042.t1.CDS3;Parent=g4042.t1
HiC_scaffold_12	AUGUSTUS	intron	9420138	9420775	1.0	-	.	ID=g4042.t1.intron3;Parent=g4042.t1
HiC_scaffold_12	AUGUSTUS	exon	9420776	9420889	.	-	.	ID=g4042.t1.exon4;Parent=g4042.t1
HiC_scaffold_12	AUGUSTUS	CDS	9420776	9420889	1.0	-	1	ID=g4042.t1.CDS4;Parent=g4042.t1
HiC_scaffold_12	AUGUSTUS	intron	9420890	9420975	1.0	-	.	ID=g4042.t1.intron4;Parent=g4042.t1
HiC_scaffold_12	AUGUSTUS	exon	9420976	9421118	.	-	.	ID=g4042.t1.exon5;Parent=g4042.t1
HiC_scaffold_12	AUGUSTUS	CDS	9420976	9421118	1.0	-	0	ID=g4042.t1.CDS5;Parent=g4042.t1
HiC_scaffold_12	AUGUSTUS	intron	9421119	9421821	1.0	-	.	ID=g4042.t1.intron5;Parent=g4042.t1
HiC_scaffold_12	AUGUSTUS	exon	9421822	9422031	.	-	.	ID=g4042.t1.exon6;Parent=g4042.t1
HiC_scaffold_12	AUGUSTUS	CDS	9421822	9422031	1.0	-	0	ID=g4042.t1.CDS6;Parent=g4042.t1
HiC_scaffold_12	AUGUSTUS	intron	9422032	9422599	1.0	-	.	ID=g4042.t1.intron6;Parent=g4042.t1
HiC_scaffold_12	AUGUSTUS	exon	9422600	9422673	.	-	.	ID=g4042.t1.exon7;Parent=g4042.t1
HiC_scaffold_12	AUGUSTUS	CDS	9422600	9422673	1.0	-	2	ID=g4042.t1.CDS7;Parent=g4042.t1
HiC_scaffold_12	AUGUSTUS	intron	9422674	9422765	1.0	-	.	ID=g4042.t1.intron7;Parent=g4042.t1
HiC_scaffold_12	AUGUSTUS	exon	9422766	9422996	.	-	.	ID=g4042.t1.exon8;Parent=g4042.t1
HiC_scaffold_12	AUGUSTUS	CDS	9422766	9422996	1.0	-	2	ID=g4042.t1.CDS8;Parent=g4042.t1
HiC_scaffold_12	AUGUSTUS	intron	9422997	9424323	1.0	-	.	ID=g4042.t1.intron8;Parent=g4042.t1
HiC_scaffold_12	AUGUSTUS	exon	9424324	9424458	.	-	.	ID=g4042.t1.exon9;Parent=g4042.t1
HiC_scaffold_12	AUGUSTUS	CDS	9424324	9424458	1.0	-	2	ID=g4042.t1.CDS9;Parent=g4042.t1
HiC_scaffold_12	AUGUSTUS	intron	9424459	9426861	1.0	-	.	ID=g4042.t1.intron9;Parent=g4042.t1
HiC_scaffold_12	AUGUSTUS	exon	9426862	9427072	.	-	.	ID=g4042.t1.exon10;Parent=g4042.t1
HiC_scaffold_12	AUGUSTUS	CDS	9426862	9427072	1.0	-	0	ID=g4042.t1.CDS10;Parent=g4042.t1
HiC_scaffold_12	AUGUSTUS	intron	9427073	9428367	1.0	-	.	ID=g4042.t1.intron10;Parent=g4042.t1
HiC_scaffold_12	AUGUSTUS	exon	9428368	9428499	.	-	.	ID=g4042.t1.exon11;Parent=g4042.t1
HiC_scaffold_12	AUGUSTUS	CDS	9428368	9428499	1.0	-	0	ID=g4042.t1.CDS11;Parent=g4042.t1
HiC_scaffold_12	AUGUSTUS	intron	9428500	9428575	1.0	-	.	ID=g4042.t1.intron11;Parent=g4042.t1
HiC_scaffold_12	AUGUSTUS	exon	9428576	9428637	.	-	.	ID=g4042.t1.exon12;Parent=g4042.t1
HiC_scaffold_12	AUGUSTUS	CDS	9428576	9428637	1.0	-	2	ID=g4042.t1.CDS12;Parent=g4042.t1
HiC_scaffold_12	AUGUSTUS	intron	9428638	9428747	1.0	-	.	ID=g4042.t1.intron12;Parent=g4042.t1
HiC_scaffold_12	AUGUSTUS	exon	9428748	9428869	.	-	.	ID=g4042.t1.exon13;Parent=g4042.t1
HiC_scaffold_12	AUGUSTUS	CDS	9428748	9428869	1.0	-	1	ID=g4042.t1.CDS13;Parent=g4042.t1
HiC_scaffold_12	AUGUSTUS	intron	9428870	9429558	1.0	-	.	ID=g4042.t1.intron13;Parent=g4042.t1
HiC_scaffold_12	AUGUSTUS	exon	9429559	9429654	.	-	.	ID=g4042.t1.exon14;Parent=g4042.t1
HiC_scaffold_12	AUGUSTUS	CDS	9429559	9429654	1.0	-	1	ID=g4042.t1.CDS14;Parent=g4042.t1
HiC_scaffold_12	AUGUSTUS	intron	9429655	9429772	1.0	-	.	ID=g4042.t1.intron14;Parent=g4042.t1
HiC_scaffold_12	AUGUSTUS	exon	9429773	9429814	.	-	.	ID=g4042.t1.exon15;Parent=g4042.t1
HiC_scaffold_12	AUGUSTUS	CDS	9429773	9429814	1.0	-	1	ID=g4042.t1.CDS15;Parent=g4042.t1
HiC_scaffold_12	AUGUSTUS	intron	9429815	9430863	1.0	-	.	ID=g4042.t1.intron15;Parent=g4042.t1
HiC_scaffold_12	AUGUSTUS	exon	9430864	9430913	.	-	.	ID=g4042.t1.exon16;Parent=g4042.t1
HiC_scaffold_12	AUGUSTUS	CDS	9430864	9430913	1.0	-	0	ID=g4042.t1.CDS16;Parent=g4042.t1
HiC_scaffold_12	AUGUSTUS	intron	9430914	9431018	1.0	-	.	ID=g4042.t1.intron16;Parent=g4042.t1
HiC_scaffold_12	AUGUSTUS	exon	9431019	9431207	.	-	.	ID=g4042.t1.exon17;Parent=g4042.t1
HiC_scaffold_12	AUGUSTUS	CDS	9431019	9431207	1.0	-	0	ID=g4042.t1.CDS17;Parent=g4042.t1
HiC_scaffold_12	AUGUSTUS	intron	9431208	9431768	1.0	-	.	ID=g4042.t1.intron17;Parent=g4042.t1
HiC_scaffold_12	AUGUSTUS	exon	9431769	9431839	.	-	.	ID=g4042.t1.exon18;Parent=g4042.t1
HiC_scaffold_12	AUGUSTUS	CDS	9431769	9431839	1.0	-	2	ID=g4042.t1.CDS18;Parent=g4042.t1
HiC_scaffold_12	AUGUSTUS	intron	9431840	9433190	1.0	-	.	ID=g4042.t1.intron18;Parent=g4042.t1
HiC_scaffold_12	AUGUSTUS	exon	9433191	9433320	.	-	.	ID=g4042.t1.exon19;Parent=g4042.t1
HiC_scaffold_12	AUGUSTUS	CDS	9433191	9433320	1.0	-	0	ID=g4042.t1.CDS19;Parent=g4042.t1
HiC_scaffold_12	AUGUSTUS	intron	9433321	9435710	1.0	-	.	ID=g4042.t1.intron19;Parent=g4042.t1
HiC_scaffold_12	AUGUSTUS	exon	9435711	9435884	.	-	.	ID=g4042.t1.exon20;Parent=g4042.t1
HiC_scaffold_12	AUGUSTUS	CDS	9435711	9435884	1.0	-	0	ID=g4042.t1.CDS20;Parent=g4042.t1
HiC_scaffold_12	AUGUSTUS	start_codon	9435882	9435884	.	-	0	ID=g4042.t1.start1;Parent=g4042.t1
HiC_scaffold_12	AUGUSTUS	start_codon	9436031	9436033	.	+	0	ID=g4043.t1.start1;Parent=g4043.t1
HiC_scaffold_12	AUGUSTUS	exon	9436031	9436215	.	+	.	ID=g4043.t1.exon1;Parent=g4043.t1
HiC_scaffold_12	AUGUSTUS	CDS	9436031	9436215	0.77	+	0	ID=g4043.t1.CDS1;Parent=g4043.t1
HiC_scaffold_12	AUGUSTUS	gene	9436031	9436640	.	+	.	ID=g4043
HiC_scaffold_12	AUGUSTUS	mRNA	9436031	9436640	0.71	+	.	ID=g4043.t1;Parent=g4043
HiC_scaffold_12	AUGUSTUS	intron	9436216	9436612	0.97	+	.	ID=g4043.t1.intron1;Parent=g4043.t1
HiC_scaffold_12	AUGUSTUS	exon	9436613	9436640	.	+	.	ID=g4043.t1.exon2;Parent=g4043.t1
HiC_scaffold_12	AUGUSTUS	CDS	9436613	9436640	0.89	+	1	ID=g4043.t1.CDS2;Parent=g4043.t1
HiC_scaffold_12	AUGUSTUS	stop_codon	9436638	9436640	.	+	0	ID=g4043.t1.stop1;Parent=g4043.t1
HiC_scaffold_12	AUGUSTUS	start_codon	9437186	9437188	.	+	0	ID=g4044.t1.start1;Parent=g4044.t1
HiC_scaffold_12	AUGUSTUS	exon	9437186	9437493	.	+	.	ID=g4044.t1.exon1;Parent=g4044.t1
HiC_scaffold_12	AUGUSTUS	CDS	9437186	9437493	1.0	+	0	ID=g4044.t1.CDS1;Parent=g4044.t1
HiC_scaffold_12	AUGUSTUS	gene	9437186	9440515	.	+	.	ID=g4044
HiC_scaffold_12	AUGUSTUS	mRNA	9437186	9440515	1.0	+	.	ID=g4044.t1;Parent=g4044;em_target=9668.ENSMPUP00000002551;em_score=580.3;em_evalue=2.4e-177;em_tcov=.;em_OGs=2DK2A@1|root,2S61Y@2759|Eukaryota,39T6B@33154|Opisthokonta,3BK0S@33208|Metazoa,3D1KN@33213|Bilateria,484XW@7711|Chordata,498ER@7742|Vertebrata,3J8QW@40674|Mammalia,3ENSI@33554|Carnivora;em_COG_cat=S;em_desc=RBPJ-interacting and tubulin-associated;em_max_annot_lvl=33208|Metazoa;em_Preferred_name=RITA1;em_PFAMs=RITA;em_GOs=GO:0000122,GO:0003674,GO:0005488,GO:0005515,GO:0005575,GO:0005622,GO:0005623,GO:0005634,GO:0005737,GO:0005813,GO:0005815,GO:0005856,GO:0006355,GO:0006357,GO:0006810,GO:0006913,GO:0007275,GO:0007399,GO:0008092,GO:0008150,GO:0008593,GO:0009889,GO:0009890,GO:0009892,GO:0009966,GO:0009968,GO:0009987,GO:0010468,GO:0010556,GO:0010558,GO:0010605,GO:0010629,GO:0010646,GO:0010648,GO:0015630,GO:0015631,GO:0019219,GO:0019222,GO:0022008,GO:0023051,GO:0023057,GO:0030154,GO:0031323,GO:0031324,GO:0031326,GO:0031327,GO:0032501,GO:0032502,GO:0043226,GO:0043227,GO:0043228,GO:0043229,GO:0043231,GO:0043232,GO:0044422,GO:0044424,GO:0044430,GO:0044446,GO:0044464,GO:0045746,GO:0045892,GO:0045934,GO:0046907,GO:0048519,GO:0048523,GO:0048583,GO:0048585,GO:0048731,GO:0048856,GO:0048869,GO:0050789,GO:0050794,GO:0051168,GO:0051169,GO:0051171,GO:0051172,GO:0051179,GO:0051234,GO:0051252,GO:0051253,GO:0051641,GO:0051649,GO:0060255,GO:0065007,GO:0080090,GO:1902679,GO:1903506,GO:1903507,GO:2000112,GO:2000113,GO:2001141
HiC_scaffold_12	AUGUSTUS	intron	9437494	9440007	1.0	+	.	ID=g4044.t1.intron1;Parent=g4044.t1
HiC_scaffold_12	AUGUSTUS	exon	9440008	9440515	.	+	.	ID=g4044.t1.exon2;Parent=g4044.t1
HiC_scaffold_12	AUGUSTUS	CDS	9440008	9440515	1.0	+	1	ID=g4044.t1.CDS2;Parent=g4044.t1
HiC_scaffold_12	AUGUSTUS	stop_codon	9440513	9440515	.	+	0	ID=g4044.t1.stop1;Parent=g4044.t1
HiC_scaffold_12	AUGUSTUS	stop_codon	9442514	9442516	.	-	0	ID=g4045.t1.stop1;Parent=g4045.t1
HiC_scaffold_12	AUGUSTUS	exon	9442514	9442822	.	-	.	ID=g4045.t1.exon1;Parent=g4045.t1
HiC_scaffold_12	AUGUSTUS	CDS	9442514	9442822	1.0	-	0	ID=g4045.t1.CDS1;Parent=g4045.t1
HiC_scaffold_12	AUGUSTUS	gene	9442514	9449721	.	-	.	ID=g4045
HiC_scaffold_12	AUGUSTUS	mRNA	9442514	9449721	1.0	-	.	ID=g4045.t1;Parent=g4045;em_target=9668.ENSMPUP00000002558;em_score=875.4;em_evalue=1.8e-266;em_tcov=.;em_OGs=28IFF@1|root,2QQS9@2759|Eukaryota,38ECI@33154|Opisthokonta,3BBW3@33208|Metazoa,3D3C8@33213|Bilateria,482BQ@7711|Chordata,4945S@7742|Vertebrata,3JD92@40674|Mammalia,3EENK@33554|Carnivora;em_COG_cat=Z;em_desc=IQ motif containing D;em_max_annot_lvl=33208|Metazoa;em_Preferred_name=IQCD;em_PFAMs=IQ;em_GOs=
HiC_scaffold_12	AUGUSTUS	intron	9442823	9444580	1.0	-	.	ID=g4045.t1.intron1;Parent=g4045.t1
HiC_scaffold_12	AUGUSTUS	exon	9444581	9444652	.	-	.	ID=g4045.t1.exon2;Parent=g4045.t1
HiC_scaffold_12	AUGUSTUS	CDS	9444581	9444652	1.0	-	0	ID=g4045.t1.CDS2;Parent=g4045.t1
HiC_scaffold_12	AUGUSTUS	intron	9444653	9446203	1.0	-	.	ID=g4045.t1.intron2;Parent=g4045.t1
HiC_scaffold_12	AUGUSTUS	exon	9446204	9446437	.	-	.	ID=g4045.t1.exon3;Parent=g4045.t1
HiC_scaffold_12	AUGUSTUS	CDS	9446204	9446437	1.0	-	0	ID=g4045.t1.CDS3;Parent=g4045.t1
HiC_scaffold_12	AUGUSTUS	intron	9446438	9448992	1.0	-	.	ID=g4045.t1.intron3;Parent=g4045.t1
HiC_scaffold_12	AUGUSTUS	exon	9448993	9449721	.	-	.	ID=g4045.t1.exon4;Parent=g4045.t1
HiC_scaffold_12	AUGUSTUS	CDS	9448993	9449721	1.0	-	0	ID=g4045.t1.CDS4;Parent=g4045.t1
HiC_scaffold_12	AUGUSTUS	start_codon	9449719	9449721	.	-	0	ID=g4045.t1.start1;Parent=g4045.t1
HiC_scaffold_12	AUGUSTUS	start_codon	9465671	9465673	.	+	0	ID=g4046.t1.start1;Parent=g4046.t1
HiC_scaffold_12	GeneMark.hmm3	start_codon	9465671	9465673	.	+	0	ID=g4046.t2.start1;Parent=g4046.t2
HiC_scaffold_12	AUGUSTUS	exon	9465671	9465790	.	+	.	ID=g4046.t1.exon1;Parent=g4046.t1
HiC_scaffold_12	AUGUSTUS	CDS	9465671	9465790	0.58	+	0	ID=g4046.t1.CDS1;Parent=g4046.t1
HiC_scaffold_12	GeneMark.hmm3	mRNA	9465671	9466438	.	+	.	ID=g4046.t2;Parent=g4046
HiC_scaffold_12	GeneMark.hmm3	CDS	9465671	9466438	.	+	0	ID=g4046.t2.CDS1;Parent=g4046.t2
HiC_scaffold_12	GeneMark.hmm3	exon	9465671	9466438	.	+	0	ID=g4046.t2.exon1;Parent=g4046.t2
HiC_scaffold_12	AUGUSTUS	gene	9465671	9468661	.	+	.	ID=g4046
HiC_scaffold_12	AUGUSTUS	mRNA	9465671	9468661	0.46	+	.	ID=g4046.t1;Parent=g4046
HiC_scaffold_12	AUGUSTUS	intron	9465791	9468556	0.46	+	.	ID=g4046.t1.intron1;Parent=g4046.t1
HiC_scaffold_12	GeneMark.hmm3	stop_codon	9466436	9466438	.	+	0	ID=g4046.t2.stop1;Parent=g4046.t2
HiC_scaffold_12	AUGUSTUS	exon	9468557	9468661	.	+	.	ID=g4046.t1.exon2;Parent=g4046.t1
HiC_scaffold_12	AUGUSTUS	CDS	9468557	9468661	0.51	+	0	ID=g4046.t1.CDS2;Parent=g4046.t1
HiC_scaffold_12	AUGUSTUS	stop_codon	9468659	9468661	.	+	0	ID=g4046.t1.stop1;Parent=g4046.t1
HiC_scaffold_12	AUGUSTUS	start_codon	9468682	9468684	.	+	0	ID=g4047.t1.start1;Parent=g4047.t1
HiC_scaffold_12	AUGUSTUS	exon	9468682	9468793	.	+	.	ID=g4047.t1.exon1;Parent=g4047.t1
HiC_scaffold_12	AUGUSTUS	CDS	9468682	9468793	1.0	+	0	ID=g4047.t1.CDS1;Parent=g4047.t1
HiC_scaffold_12	AUGUSTUS	gene	9468682	9523708	.	+	.	ID=g4047
HiC_scaffold_12	AUGUSTUS	mRNA	9468682	9523708	1.0	+	.	ID=g4047.t1;Parent=g4047;em_target=9668.ENSMPUP00000002578;em_score=1797.9;em_evalue=0.0;em_tcov=.;em_OGs=KOG2301@1|root,KOG2301@2759|Eukaryota,38C6H@33154|Opisthokonta,3B9ZU@33208|Metazoa,3CSBT@33213|Bilateria,481G0@7711|Chordata,490S1@7742|Vertebrata,3J8BX@40674|Mammalia,3EQQX@33554|Carnivora;em_COG_cat=PT;em_desc=Two pore calcium channel protein 1;em_max_annot_lvl=33208|Metazoa;em_Preferred_name=TPCN1;em_KEGG_ko=ko:K16896;em_BRITE=ko00000,ko04040;em_KEGG_TC=1.A.1.11.22,1.A.1.11.25;em_PFAMs=Ion_trans;em_GOs=GO:0000323,GO:0001508,GO:0003674,GO:0005215,GO:0005216,GO:0005217,GO:0005261,GO:0005262,GO:0005488,GO:0005515,GO:0005575,GO:0005622,GO:0005623,GO:0005737,GO:0005764,GO:0005765,GO:0005768,GO:0005773,GO:0005774,GO:0005886,GO:0006810,GO:0006811,GO:0006812,GO:0006816,GO:0006873,GO:0006874,GO:0006875,GO:0007154,GO:0007165,GO:0007204,GO:0008150,GO:0008324,GO:0009893,GO:0009894,GO:0009896,GO:0009987,GO:0010008,GO:0010506,GO:0010508,GO:0012505,GO:0015075,GO:0015085,GO:0015267,GO:0015276,GO:0015278,GO:0015318,GO:0016020,GO:0019222,GO:0019722,GO:0019725,GO:0019932,GO:0022803,GO:0022834,GO:0022836,GO:0022838,GO:0022839,GO:0022857,GO:0022890,GO:0023052,GO:0030001,GO:0030003,GO:0031090,GO:0031323,GO:0031325,GO:0031329,GO:0031331,GO:0031410,GO:0031982,GO:0032879,GO:0034220,GO:0035556,GO:0042391,GO:0042592,GO:0042802,GO:0043226,GO:0043227,GO:0043229,GO:0043231,GO:0044422,GO:0044424,GO:0044433,GO:0044437,GO:0044440,GO:0044444,GO:0044446,GO:0044464,GO:0046873,GO:0048518,GO:0048519,GO:0048522,GO:0048523,GO:0048878,GO:0050789,GO:0050794,GO:0050801,GO:0050896,GO:0051179,GO:0051209,GO:0051234,GO:0051282,GO:0051283,GO:0051480,GO:0051641,GO:0051649,GO:0051716,GO:0051899,GO:0055065,GO:0055074,GO:0055080,GO:0055082,GO:0055085,GO:0060401,GO:0060402,GO:0065007,GO:0065008,GO:0070588,GO:0070838,GO:0071944,GO:0072345,GO:0072503,GO:0072507,GO:0072511,GO:0086010,GO:0097553,GO:0097708,GO:0098588,GO:0098655,GO:0098660,GO:0098662,GO:0098771,GO:0098805,GO:0098852,GO:0099094,GO:0099604
HiC_scaffold_12	AUGUSTUS	intron	9468794	9496316	1.0	+	.	ID=g4047.t1.intron1;Parent=g4047.t1
HiC_scaffold_12	gmst	stop_codon	9490783	9490785	27.75893	-	0	ID=g4048.t1.stop1;Parent=g4048.t1
HiC_scaffold_12	gmst	gene	9490783	9491229	.	-	.	ID=g4048
HiC_scaffold_12	gmst	mRNA	9490783	9491229	.	-	.	ID=g4048.t1;Parent=g4048
HiC_scaffold_12	gmst	CDS	9490783	9491229	27.75893	-	0	ID=g4048.t1.CDS1;Parent=g4048.t1
HiC_scaffold_12	gmst	exon	9490783	9491229	27.75893	-	0	ID=g4048.t1.exon1;Parent=g4048.t1
HiC_scaffold_12	gmst	start_codon	9491227	9491229	27.75893	-	0	ID=g4048.t1.start1;Parent=g4048.t1
HiC_scaffold_12	AUGUSTUS	exon	9496317	9496432	.	+	.	ID=g4047.t1.exon2;Parent=g4047.t1
HiC_scaffold_12	AUGUSTUS	CDS	9496317	9496432	1.0	+	2	ID=g4047.t1.CDS2;Parent=g4047.t1
HiC_scaffold_12	AUGUSTUS	intron	9496433	9501814	1.0	+	.	ID=g4047.t1.intron2;Parent=g4047.t1
HiC_scaffold_12	AUGUSTUS	exon	9501815	9501991	.	+	.	ID=g4047.t1.exon3;Parent=g4047.t1
HiC_scaffold_12	AUGUSTUS	CDS	9501815	9501991	1.0	+	0	ID=g4047.t1.CDS3;Parent=g4047.t1
HiC_scaffold_12	AUGUSTUS	intron	9501992	9502369	1.0	+	.	ID=g4047.t1.intron3;Parent=g4047.t1
HiC_scaffold_12	AUGUSTUS	exon	9502370	9502483	.	+	.	ID=g4047.t1.exon4;Parent=g4047.t1
HiC_scaffold_12	AUGUSTUS	CDS	9502370	9502483	1.0	+	0	ID=g4047.t1.CDS4;Parent=g4047.t1
HiC_scaffold_12	AUGUSTUS	intron	9502484	9503271	1.0	+	.	ID=g4047.t1.intron4;Parent=g4047.t1
HiC_scaffold_12	AUGUSTUS	exon	9503272	9503402	.	+	.	ID=g4047.t1.exon5;Parent=g4047.t1
HiC_scaffold_12	AUGUSTUS	CDS	9503272	9503402	1.0	+	0	ID=g4047.t1.CDS5;Parent=g4047.t1
HiC_scaffold_12	AUGUSTUS	intron	9503403	9504219	1.0	+	.	ID=g4047.t1.intron5;Parent=g4047.t1
HiC_scaffold_12	AUGUSTUS	exon	9504220	9504308	.	+	.	ID=g4047.t1.exon6;Parent=g4047.t1
HiC_scaffold_12	AUGUSTUS	CDS	9504220	9504308	1.0	+	1	ID=g4047.t1.CDS6;Parent=g4047.t1
HiC_scaffold_12	AUGUSTUS	intron	9504309	9505905	1.0	+	.	ID=g4047.t1.intron6;Parent=g4047.t1
HiC_scaffold_12	AUGUSTUS	exon	9505906	9505940	.	+	.	ID=g4047.t1.exon7;Parent=g4047.t1
HiC_scaffold_12	AUGUSTUS	CDS	9505906	9505940	1.0	+	2	ID=g4047.t1.CDS7;Parent=g4047.t1
HiC_scaffold_12	AUGUSTUS	intron	9505941	9506607	1.0	+	.	ID=g4047.t1.intron7;Parent=g4047.t1
HiC_scaffold_12	AUGUSTUS	exon	9506608	9506666	.	+	.	ID=g4047.t1.exon8;Parent=g4047.t1
HiC_scaffold_12	AUGUSTUS	CDS	9506608	9506666	1.0	+	0	ID=g4047.t1.CDS8;Parent=g4047.t1
HiC_scaffold_12	AUGUSTUS	intron	9506667	9506899	1.0	+	.	ID=g4047.t1.intron8;Parent=g4047.t1
HiC_scaffold_12	AUGUSTUS	exon	9506900	9506999	.	+	.	ID=g4047.t1.exon9;Parent=g4047.t1
HiC_scaffold_12	AUGUSTUS	CDS	9506900	9506999	1.0	+	1	ID=g4047.t1.CDS9;Parent=g4047.t1
HiC_scaffold_12	AUGUSTUS	intron	9507000	9509553	1.0	+	.	ID=g4047.t1.intron9;Parent=g4047.t1
HiC_scaffold_12	AUGUSTUS	exon	9509554	9509670	.	+	.	ID=g4047.t1.exon10;Parent=g4047.t1
HiC_scaffold_12	AUGUSTUS	CDS	9509554	9509670	1.0	+	0	ID=g4047.t1.CDS10;Parent=g4047.t1
HiC_scaffold_12	AUGUSTUS	intron	9509671	9509905	1.0	+	.	ID=g4047.t1.intron10;Parent=g4047.t1
HiC_scaffold_12	AUGUSTUS	exon	9509906	9510030	.	+	.	ID=g4047.t1.exon11;Parent=g4047.t1
HiC_scaffold_12	AUGUSTUS	CDS	9509906	9510030	1.0	+	0	ID=g4047.t1.CDS11;Parent=g4047.t1
HiC_scaffold_12	AUGUSTUS	intron	9510031	9510954	1.0	+	.	ID=g4047.t1.intron11;Parent=g4047.t1
HiC_scaffold_12	AUGUSTUS	exon	9510955	9511003	.	+	.	ID=g4047.t1.exon12;Parent=g4047.t1
HiC_scaffold_12	AUGUSTUS	CDS	9510955	9511003	1.0	+	1	ID=g4047.t1.CDS12;Parent=g4047.t1
HiC_scaffold_12	AUGUSTUS	intron	9511004	9511538	1.0	+	.	ID=g4047.t1.intron12;Parent=g4047.t1
HiC_scaffold_12	AUGUSTUS	exon	9511539	9511602	.	+	.	ID=g4047.t1.exon13;Parent=g4047.t1
HiC_scaffold_12	AUGUSTUS	CDS	9511539	9511602	1.0	+	0	ID=g4047.t1.CDS13;Parent=g4047.t1
HiC_scaffold_12	AUGUSTUS	intron	9511603	9512458	1.0	+	.	ID=g4047.t1.intron13;Parent=g4047.t1
HiC_scaffold_12	AUGUSTUS	exon	9512459	9512503	.	+	.	ID=g4047.t1.exon14;Parent=g4047.t1
HiC_scaffold_12	AUGUSTUS	CDS	9512459	9512503	1.0	+	2	ID=g4047.t1.CDS14;Parent=g4047.t1
HiC_scaffold_12	AUGUSTUS	intron	9512504	9514486	1.0	+	.	ID=g4047.t1.intron14;Parent=g4047.t1
HiC_scaffold_12	AUGUSTUS	exon	9514487	9514543	.	+	.	ID=g4047.t1.exon15;Parent=g4047.t1
HiC_scaffold_12	AUGUSTUS	CDS	9514487	9514543	1.0	+	2	ID=g4047.t1.CDS15;Parent=g4047.t1
HiC_scaffold_12	AUGUSTUS	intron	9514544	9514632	1.0	+	.	ID=g4047.t1.intron15;Parent=g4047.t1
HiC_scaffold_12	AUGUSTUS	exon	9514633	9514686	.	+	.	ID=g4047.t1.exon16;Parent=g4047.t1
HiC_scaffold_12	AUGUSTUS	CDS	9514633	9514686	1.0	+	2	ID=g4047.t1.CDS16;Parent=g4047.t1
HiC_scaffold_12	AUGUSTUS	intron	9514687	9514834	1.0	+	.	ID=g4047.t1.intron16;Parent=g4047.t1
HiC_scaffold_12	AUGUSTUS	exon	9514835	9514907	.	+	.	ID=g4047.t1.exon17;Parent=g4047.t1
HiC_scaffold_12	AUGUSTUS	CDS	9514835	9514907	1.0	+	2	ID=g4047.t1.CDS17;Parent=g4047.t1
HiC_scaffold_12	AUGUSTUS	intron	9514908	9515907	1.0	+	.	ID=g4047.t1.intron17;Parent=g4047.t1
HiC_scaffold_12	AUGUSTUS	exon	9515908	9516015	.	+	.	ID=g4047.t1.exon18;Parent=g4047.t1
HiC_scaffold_12	AUGUSTUS	CDS	9515908	9516015	1.0	+	1	ID=g4047.t1.CDS18;Parent=g4047.t1
HiC_scaffold_12	AUGUSTUS	intron	9516016	9516950	1.0	+	.	ID=g4047.t1.intron18;Parent=g4047.t1
HiC_scaffold_12	AUGUSTUS	exon	9516951	9517022	.	+	.	ID=g4047.t1.exon19;Parent=g4047.t1
HiC_scaffold_12	AUGUSTUS	CDS	9516951	9517022	1.0	+	1	ID=g4047.t1.CDS19;Parent=g4047.t1
HiC_scaffold_12	AUGUSTUS	intron	9517023	9517551	1.0	+	.	ID=g4047.t1.intron19;Parent=g4047.t1
HiC_scaffold_12	AUGUSTUS	exon	9517552	9517641	.	+	.	ID=g4047.t1.exon20;Parent=g4047.t1
HiC_scaffold_12	AUGUSTUS	CDS	9517552	9517641	1.0	+	1	ID=g4047.t1.CDS20;Parent=g4047.t1
HiC_scaffold_12	AUGUSTUS	intron	9517642	9518909	1.0	+	.	ID=g4047.t1.intron20;Parent=g4047.t1
HiC_scaffold_12	AUGUSTUS	exon	9518910	9519025	.	+	.	ID=g4047.t1.exon21;Parent=g4047.t1
HiC_scaffold_12	AUGUSTUS	CDS	9518910	9519025	1.0	+	1	ID=g4047.t1.CDS21;Parent=g4047.t1
HiC_scaffold_12	AUGUSTUS	intron	9519026	9519726	1.0	+	.	ID=g4047.t1.intron21;Parent=g4047.t1
HiC_scaffold_12	AUGUSTUS	exon	9519727	9519773	.	+	.	ID=g4047.t1.exon22;Parent=g4047.t1
HiC_scaffold_12	AUGUSTUS	CDS	9519727	9519773	1.0	+	2	ID=g4047.t1.CDS22;Parent=g4047.t1
HiC_scaffold_12	AUGUSTUS	intron	9519774	9520364	1.0	+	.	ID=g4047.t1.intron22;Parent=g4047.t1
HiC_scaffold_12	AUGUSTUS	exon	9520365	9520433	.	+	.	ID=g4047.t1.exon23;Parent=g4047.t1
HiC_scaffold_12	AUGUSTUS	CDS	9520365	9520433	1.0	+	0	ID=g4047.t1.CDS23;Parent=g4047.t1
HiC_scaffold_12	AUGUSTUS	intron	9520434	9520611	1.0	+	.	ID=g4047.t1.intron23;Parent=g4047.t1
HiC_scaffold_12	AUGUSTUS	exon	9520612	9520696	.	+	.	ID=g4047.t1.exon24;Parent=g4047.t1
HiC_scaffold_12	AUGUSTUS	CDS	9520612	9520696	1.0	+	0	ID=g4047.t1.CDS24;Parent=g4047.t1
HiC_scaffold_12	AUGUSTUS	intron	9520697	9521536	1.0	+	.	ID=g4047.t1.intron24;Parent=g4047.t1
HiC_scaffold_12	AUGUSTUS	exon	9521537	9521676	.	+	.	ID=g4047.t1.exon25;Parent=g4047.t1
HiC_scaffold_12	AUGUSTUS	CDS	9521537	9521676	1.0	+	2	ID=g4047.t1.CDS25;Parent=g4047.t1
HiC_scaffold_12	AUGUSTUS	intron	9521677	9521777	1.0	+	.	ID=g4047.t1.intron25;Parent=g4047.t1
HiC_scaffold_12	AUGUSTUS	exon	9521778	9521858	.	+	.	ID=g4047.t1.exon26;Parent=g4047.t1
HiC_scaffold_12	AUGUSTUS	CDS	9521778	9521858	1.0	+	0	ID=g4047.t1.CDS26;Parent=g4047.t1
HiC_scaffold_12	AUGUSTUS	intron	9521859	9523585	1.0	+	.	ID=g4047.t1.intron26;Parent=g4047.t1
HiC_scaffold_12	AUGUSTUS	exon	9523586	9523708	.	+	.	ID=g4047.t1.exon27;Parent=g4047.t1
HiC_scaffold_12	AUGUSTUS	CDS	9523586	9523708	1.0	+	0	ID=g4047.t1.CDS27;Parent=g4047.t1
HiC_scaffold_12	AUGUSTUS	stop_codon	9523706	9523708	.	+	0	ID=g4047.t1.stop1;Parent=g4047.t1
HiC_scaffold_12	AUGUSTUS	stop_codon	9527331	9527333	.	-	0	ID=g4049.t1.stop1;Parent=g4049.t1
HiC_scaffold_12	AUGUSTUS	exon	9527331	9527528	.	-	.	ID=g4049.t1.exon1;Parent=g4049.t1
HiC_scaffold_12	AUGUSTUS	CDS	9527331	9527528	1.0	-	0	ID=g4049.t1.CDS1;Parent=g4049.t1
HiC_scaffold_12	AUGUSTUS	gene	9527331	9547823	.	-	.	ID=g4049
HiC_scaffold_12	AUGUSTUS	mRNA	9527331	9547823	0.95	-	.	ID=g4049.t1;Parent=g4049;em_target=9668.ENSMPUP00000002597;em_score=1244.8;em_evalue=0.0;em_tcov=.;em_OGs=COG0530@1|root,KOG2399@2759|Eukaryota,38F8K@33154|Opisthokonta,3BD8A@33208|Metazoa,3CSWK@33213|Bilateria,4832K@7711|Chordata,48YXQ@7742|Vertebrata,3J4H7@40674|Mammalia,3EM90@33554|Carnivora;em_COG_cat=P;em_desc=Solute carrier family 8 (sodium lithium calcium exchanger), member B1;em_max_annot_lvl=33208|Metazoa;em_Preferred_name=SLC8B1;em_KEGG_ko=ko:K13754;em_BRITE=ko00000,ko02000;em_KEGG_TC=2.A.19.4.4;em_PFAMs=Na_Ca_ex;em_GOs=GO:0002682,GO:0002685,GO:0002688,GO:0002791,GO:0003674,GO:0005215,GO:0005432,GO:0005488,GO:0005515,GO:0005575,GO:0005622,GO:0005623,GO:0005737,GO:0005739,GO:0005740,GO:0005743,GO:0005886,GO:0006810,GO:0006811,GO:0006812,GO:0006814,GO:0006816,GO:0006839,GO:0006851,GO:0006873,GO:0006874,GO:0006875,GO:0007204,GO:0007275,GO:0007399,GO:0008150,GO:0008324,GO:0009987,GO:0010646,GO:0010769,GO:0010817,GO:0010959,GO:0010975,GO:0015075,GO:0015077,GO:0015081,GO:0015085,GO:0015291,GO:0015297,GO:0015298,GO:0015318,GO:0015368,GO:0015491,GO:0015672,GO:0016020,GO:0016021,GO:0019725,GO:0019866,GO:0022008,GO:0022603,GO:0022604,GO:0022804,GO:0022857,GO:0022890,GO:0023051,GO:0030001,GO:0030003,GO:0030061,GO:0030154,GO:0030334,GO:0031090,GO:0031224,GO:0031300,GO:0031301,GO:0031344,GO:0031966,GO:0031967,GO:0031975,GO:0032101,GO:0032501,GO:0032502,GO:0032592,GO:0032879,GO:0032880,GO:0033500,GO:0034220,GO:0035725,GO:0040012,GO:0042383,GO:0042391,GO:0042592,GO:0042593,GO:0042802,GO:0042803,GO:0043226,GO:0043227,GO:0043229,GO:0043231,GO:0043269,GO:0044422,GO:0044424,GO:0044425,GO:0044429,GO:0044444,GO:0044446,GO:0044455,GO:0044464,GO:0045595,GO:0045664,GO:0046873,GO:0046883,GO:0046983,GO:0048519,GO:0048523,GO:0048583,GO:0048699,GO:0048731,GO:0048856,GO:0048869,GO:0048878,GO:0050708,GO:0050767,GO:0050770,GO:0050789,GO:0050793,GO:0050794,GO:0050796,GO:0050801,GO:0050920,GO:0051046,GO:0051049,GO:0051128,GO:0051179,GO:0051209,GO:0051223,GO:0051234,GO:0051239,GO:0051270,GO:0051282,GO:0051283,GO:0051480,GO:0051560,GO:0051641,GO:0051649,GO:0051924,GO:0051960,GO:0055065,GO:0055074,GO:0055080,GO:0055082,GO:0055085,GO:0060284,GO:0060401,GO:0060402,GO:0065007,GO:0065008,GO:0070201,GO:0070588,GO:0070838,GO:0071944,GO:0072503,GO:0072507,GO:0072511,GO:0086036,GO:0086038,GO:0090087,GO:0090276,GO:0097553,GO:0098573,GO:0098655,GO:0098660,GO:0098662,GO:0098771,GO:0099093,GO:0099516,GO:0120035,GO:1901623,GO:1901660,GO:1902667,GO:1903530,GO:1905815,GO:1990542,GO:2000026,GO:2000145,GO:2000401,GO:2001256
HiC_scaffold_12	AUGUSTUS	intron	9527529	9529667	1.0	-	.	ID=g4049.t1.intron1;Parent=g4049.t1
HiC_scaffold_12	AUGUSTUS	exon	9529668	9529735	.	-	.	ID=g4049.t1.exon2;Parent=g4049.t1
HiC_scaffold_12	AUGUSTUS	CDS	9529668	9529735	1.0	-	2	ID=g4049.t1.CDS2;Parent=g4049.t1
HiC_scaffold_12	AUGUSTUS	intron	9529736	9531193	1.0	-	.	ID=g4049.t1.intron2;Parent=g4049.t1
HiC_scaffold_12	GeneMark.hmm3	stop_codon	9530856	9530858	.	-	0	ID=g4049.t2.stop1;Parent=g4049.t2
HiC_scaffold_12	GeneMark.hmm3	CDS	9530856	9531274	.	-	2	ID=g4049.t2.CDS1;Parent=g4049.t2
HiC_scaffold_12	GeneMark.hmm3	exon	9530856	9531274	.	-	2	ID=g4049.t2.exon1;Parent=g4049.t2
HiC_scaffold_12	GeneMark.hmm3	mRNA	9530856	9547823	.	-	.	ID=g4049.t2;Parent=g4049;em_target=9668.ENSMPUP00000002597;em_score=1067.8;em_evalue=0.0;em_tcov=.;em_OGs=COG0530@1|root,KOG2399@2759|Eukaryota,38F8K@33154|Opisthokonta,3BD8A@33208|Metazoa,3CSWK@33213|Bilateria,4832K@7711|Chordata,48YXQ@7742|Vertebrata,3J4H7@40674|Mammalia,3EM90@33554|Carnivora;em_COG_cat=P;em_desc=Solute carrier family 8 (sodium lithium calcium exchanger), member B1;em_max_annot_lvl=33208|Metazoa;em_Preferred_name=SLC8B1;em_KEGG_ko=ko:K13754;em_BRITE=ko00000,ko02000;em_KEGG_TC=2.A.19.4.4;em_PFAMs=Na_Ca_ex;em_GOs=GO:0002682,GO:0002685,GO:0002688,GO:0002791,GO:0003674,GO:0005215,GO:0005432,GO:0005488,GO:0005515,GO:0005575,GO:0005622,GO:0005623,GO:0005737,GO:0005739,GO:0005740,GO:0005743,GO:0005886,GO:0006810,GO:0006811,GO:0006812,GO:0006814,GO:0006816,GO:0006839,GO:0006851,GO:0006873,GO:0006874,GO:0006875,GO:0007204,GO:0007275,GO:0007399,GO:0008150,GO:0008324,GO:0009987,GO:0010646,GO:0010769,GO:0010817,GO:0010959,GO:0010975,GO:0015075,GO:0015077,GO:0015081,GO:0015085,GO:0015291,GO:0015297,GO:0015298,GO:0015318,GO:0015368,GO:0015491,GO:0015672,GO:0016020,GO:0016021,GO:0019725,GO:0019866,GO:0022008,GO:0022603,GO:0022604,GO:0022804,GO:0022857,GO:0022890,GO:0023051,GO:0030001,GO:0030003,GO:0030061,GO:0030154,GO:0030334,GO:0031090,GO:0031224,GO:0031300,GO:0031301,GO:0031344,GO:0031966,GO:0031967,GO:0031975,GO:0032101,GO:0032501,GO:0032502,GO:0032592,GO:0032879,GO:0032880,GO:0033500,GO:0034220,GO:0035725,GO:0040012,GO:0042383,GO:0042391,GO:0042592,GO:0042593,GO:0042802,GO:0042803,GO:0043226,GO:0043227,GO:0043229,GO:0043231,GO:0043269,GO:0044422,GO:0044424,GO:0044425,GO:0044429,GO:0044444,GO:0044446,GO:0044455,GO:0044464,GO:0045595,GO:0045664,GO:0046873,GO:0046883,GO:0046983,GO:0048519,GO:0048523,GO:0048583,GO:0048699,GO:0048731,GO:0048856,GO:0048869,GO:0048878,GO:0050708,GO:0050767,GO:0050770,GO:0050789,GO:0050793,GO:0050794,GO:0050796,GO:0050801,GO:0050920,GO:0051046,GO:0051049,GO:0051128,GO:0051179,GO:0051209,GO:0051223,GO:0051234,GO:0051239,GO:0051270,GO:0051282,GO:0051283,GO:0051480,GO:0051560,GO:0051641,GO:0051649,GO:0051924,GO:0051960,GO:0055065,GO:0055074,GO:0055080,GO:0055082,GO:0055085,GO:0060284,GO:0060401,GO:0060402,GO:0065007,GO:0065008,GO:0070201,GO:0070588,GO:0070838,GO:0071944,GO:0072503,GO:0072507,GO:0072511,GO:0086036,GO:0086038,GO:0090087,GO:0090276,GO:0097553,GO:0098573,GO:0098655,GO:0098660,GO:0098662,GO:0098771,GO:0099093,GO:0099516,GO:0120035,GO:1901623,GO:1901660,GO:1902667,GO:1903530,GO:1905815,GO:1990542,GO:2000026,GO:2000145,GO:2000401,GO:2001256
HiC_scaffold_12	AUGUSTUS	exon	9531194	9531274	.	-	.	ID=g4049.t1.exon3;Parent=g4049.t1
HiC_scaffold_12	AUGUSTUS	CDS	9531194	9531274	1.0	-	2	ID=g4049.t1.CDS3;Parent=g4049.t1
HiC_scaffold_12	GeneMark.hmm3	intron	9531275	9532051	.	-	1	ID=g4049.t2.intron1;Parent=g4049.t2
HiC_scaffold_12	AUGUSTUS	intron	9531275	9532051	1.0	-	.	ID=g4049.t1.intron3;Parent=g4049.t1
HiC_scaffold_12	AUGUSTUS	exon	9532052	9532205	.	-	.	ID=g4049.t1.exon4;Parent=g4049.t1
HiC_scaffold_12	GeneMark.hmm3	CDS	9532052	9532205	.	-	0	ID=g4049.t2.CDS2;Parent=g4049.t2
HiC_scaffold_12	GeneMark.hmm3	exon	9532052	9532205	.	-	0	ID=g4049.t2.exon2;Parent=g4049.t2
HiC_scaffold_12	AUGUSTUS	CDS	9532052	9532205	1.0	-	0	ID=g4049.t1.CDS4;Parent=g4049.t1
HiC_scaffold_12	GeneMark.hmm3	intron	9532206	9533773	.	-	0	ID=g4049.t2.intron2;Parent=g4049.t2
HiC_scaffold_12	AUGUSTUS	intron	9532206	9533773	1.0	-	.	ID=g4049.t1.intron4;Parent=g4049.t1
HiC_scaffold_12	AUGUSTUS	exon	9533774	9533895	.	-	.	ID=g4049.t1.exon5;Parent=g4049.t1
HiC_scaffold_12	GeneMark.hmm3	CDS	9533774	9533895	.	-	2	ID=g4049.t2.CDS3;Parent=g4049.t2
HiC_scaffold_12	GeneMark.hmm3	exon	9533774	9533895	.	-	2	ID=g4049.t2.exon3;Parent=g4049.t2
HiC_scaffold_12	AUGUSTUS	CDS	9533774	9533895	1.0	-	2	ID=g4049.t1.CDS5;Parent=g4049.t1
HiC_scaffold_12	GeneMark.hmm3	intron	9533896	9536712	.	-	1	ID=g4049.t2.intron3;Parent=g4049.t2
HiC_scaffold_12	AUGUSTUS	intron	9533896	9536712	1.0	-	.	ID=g4049.t1.intron5;Parent=g4049.t1
HiC_scaffold_12	AUGUSTUS	exon	9536713	9536854	.	-	.	ID=g4049.t1.exon6;Parent=g4049.t1
HiC_scaffold_12	GeneMark.hmm3	CDS	9536713	9536854	.	-	0	ID=g4049.t2.CDS4;Parent=g4049.t2
HiC_scaffold_12	GeneMark.hmm3	exon	9536713	9536854	.	-	0	ID=g4049.t2.exon4;Parent=g4049.t2
HiC_scaffold_12	AUGUSTUS	CDS	9536713	9536854	1.0	-	0	ID=g4049.t1.CDS6;Parent=g4049.t1
HiC_scaffold_12	GeneMark.hmm3	intron	9536855	9538669	.	-	0	ID=g4049.t2.intron4;Parent=g4049.t2
HiC_scaffold_12	AUGUSTUS	intron	9536855	9538669	1.0	-	.	ID=g4049.t1.intron6;Parent=g4049.t1
HiC_scaffold_12	AUGUSTUS	exon	9538670	9538800	.	-	.	ID=g4049.t1.exon7;Parent=g4049.t1
HiC_scaffold_12	GeneMark.hmm3	CDS	9538670	9538800	.	-	2	ID=g4049.t2.CDS5;Parent=g4049.t2
HiC_scaffold_12	GeneMark.hmm3	exon	9538670	9538800	.	-	2	ID=g4049.t2.exon5;Parent=g4049.t2
HiC_scaffold_12	AUGUSTUS	CDS	9538670	9538800	1.0	-	2	ID=g4049.t1.CDS7;Parent=g4049.t1
HiC_scaffold_12	GeneMark.hmm3	intron	9538801	9539055	.	-	1	ID=g4049.t2.intron5;Parent=g4049.t2
HiC_scaffold_12	AUGUSTUS	intron	9538801	9539055	1.0	-	.	ID=g4049.t1.intron7;Parent=g4049.t1
HiC_scaffold_12	AUGUSTUS	exon	9539056	9539109	.	-	.	ID=g4049.t1.exon8;Parent=g4049.t1
HiC_scaffold_12	GeneMark.hmm3	CDS	9539056	9539109	.	-	2	ID=g4049.t2.CDS6;Parent=g4049.t2
HiC_scaffold_12	GeneMark.hmm3	exon	9539056	9539109	.	-	2	ID=g4049.t2.exon6;Parent=g4049.t2
HiC_scaffold_12	AUGUSTUS	CDS	9539056	9539109	1.0	-	2	ID=g4049.t1.CDS8;Parent=g4049.t1
HiC_scaffold_12	GeneMark.hmm3	intron	9539110	9540232	.	-	1	ID=g4049.t2.intron6;Parent=g4049.t2
HiC_scaffold_12	AUGUSTUS	intron	9539110	9540232	1.0	-	.	ID=g4049.t1.intron8;Parent=g4049.t1
HiC_scaffold_12	AUGUSTUS	exon	9540233	9540340	.	-	.	ID=g4049.t1.exon9;Parent=g4049.t1
HiC_scaffold_12	GeneMark.hmm3	CDS	9540233	9540340	.	-	2	ID=g4049.t2.CDS7;Parent=g4049.t2
HiC_scaffold_12	GeneMark.hmm3	exon	9540233	9540340	.	-	2	ID=g4049.t2.exon7;Parent=g4049.t2
HiC_scaffold_12	AUGUSTUS	CDS	9540233	9540340	1.0	-	2	ID=g4049.t1.CDS9;Parent=g4049.t1
HiC_scaffold_12	GeneMark.hmm3	intron	9540341	9541251	.	-	1	ID=g4049.t2.intron7;Parent=g4049.t2
HiC_scaffold_12	AUGUSTUS	intron	9540341	9541251	1.0	-	.	ID=g4049.t1.intron9;Parent=g4049.t1
HiC_scaffold_12	AUGUSTUS	exon	9541252	9541419	.	-	.	ID=g4049.t1.exon10;Parent=g4049.t1
HiC_scaffold_12	GeneMark.hmm3	CDS	9541252	9541419	.	-	2	ID=g4049.t2.CDS8;Parent=g4049.t2
HiC_scaffold_12	GeneMark.hmm3	exon	9541252	9541419	.	-	2	ID=g4049.t2.exon8;Parent=g4049.t2
HiC_scaffold_12	AUGUSTUS	CDS	9541252	9541419	1.0	-	2	ID=g4049.t1.CDS10;Parent=g4049.t1
HiC_scaffold_12	GeneMark.hmm3	intron	9541420	9541508	.	-	1	ID=g4049.t2.intron8;Parent=g4049.t2
HiC_scaffold_12	AUGUSTUS	intron	9541420	9541508	1.0	-	.	ID=g4049.t1.intron10;Parent=g4049.t1
HiC_scaffold_12	AUGUSTUS	exon	9541509	9541819	.	-	.	ID=g4049.t1.exon11;Parent=g4049.t1
HiC_scaffold_12	GeneMark.hmm3	CDS	9541509	9541819	.	-	1	ID=g4049.t2.CDS9;Parent=g4049.t2
HiC_scaffold_12	GeneMark.hmm3	exon	9541509	9541819	.	-	1	ID=g4049.t2.exon9;Parent=g4049.t2
HiC_scaffold_12	AUGUSTUS	CDS	9541509	9541819	0.96	-	1	ID=g4049.t1.CDS11;Parent=g4049.t1
HiC_scaffold_12	GeneMark.hmm3	intron	9541820	9541950	.	-	2	ID=g4049.t2.intron9;Parent=g4049.t2
HiC_scaffold_12	AUGUSTUS	intron	9541820	9541950	1.0	-	.	ID=g4049.t1.intron11;Parent=g4049.t1
HiC_scaffold_12	AUGUSTUS	exon	9541951	9542003	.	-	.	ID=g4049.t1.exon12;Parent=g4049.t1
HiC_scaffold_12	GeneMark.hmm3	CDS	9541951	9542003	.	-	0	ID=g4049.t2.CDS10;Parent=g4049.t2
HiC_scaffold_12	GeneMark.hmm3	exon	9541951	9542003	.	-	0	ID=g4049.t2.exon10;Parent=g4049.t2
HiC_scaffold_12	AUGUSTUS	CDS	9541951	9542003	1.0	-	0	ID=g4049.t1.CDS12;Parent=g4049.t1
HiC_scaffold_12	GeneMark.hmm3	intron	9542004	9542110	.	-	0	ID=g4049.t2.intron10;Parent=g4049.t2
HiC_scaffold_12	AUGUSTUS	intron	9542004	9542110	1.0	-	.	ID=g4049.t1.intron12;Parent=g4049.t1
HiC_scaffold_12	AUGUSTUS	exon	9542111	9542263	.	-	.	ID=g4049.t1.exon13;Parent=g4049.t1
HiC_scaffold_12	GeneMark.hmm3	CDS	9542111	9542263	.	-	0	ID=g4049.t2.CDS11;Parent=g4049.t2
HiC_scaffold_12	GeneMark.hmm3	exon	9542111	9542263	.	-	0	ID=g4049.t2.exon11;Parent=g4049.t2
HiC_scaffold_12	AUGUSTUS	CDS	9542111	9542263	1.0	-	0	ID=g4049.t1.CDS13;Parent=g4049.t1
HiC_scaffold_12	GeneMark.hmm3	intron	9542264	9547652	.	-	0	ID=g4049.t2.intron11;Parent=g4049.t2
HiC_scaffold_12	AUGUSTUS	intron	9542264	9547652	1.0	-	.	ID=g4049.t1.intron13;Parent=g4049.t1
HiC_scaffold_12	AUGUSTUS	exon	9547653	9547823	.	-	.	ID=g4049.t1.exon14;Parent=g4049.t1
HiC_scaffold_12	GeneMark.hmm3	CDS	9547653	9547823	.	-	0	ID=g4049.t2.CDS12;Parent=g4049.t2
HiC_scaffold_12	GeneMark.hmm3	exon	9547653	9547823	.	-	0	ID=g4049.t2.exon12;Parent=g4049.t2
HiC_scaffold_12	AUGUSTUS	CDS	9547653	9547823	0.99	-	0	ID=g4049.t1.CDS14;Parent=g4049.t1
HiC_scaffold_12	AUGUSTUS	start_codon	9547821	9547823	.	-	0	ID=g4049.t1.start1;Parent=g4049.t1
HiC_scaffold_12	GeneMark.hmm3	start_codon	9547821	9547823	.	-	0	ID=g4049.t2.start1;Parent=g4049.t2
HiC_scaffold_12	AUGUSTUS	start_codon	9560156	9560158	.	+	0	ID=g4050.t1.start1;Parent=g4050.t1
HiC_scaffold_12	AUGUSTUS	exon	9560156	9560445	.	+	.	ID=g4050.t1.exon1;Parent=g4050.t1
HiC_scaffold_12	AUGUSTUS	CDS	9560156	9560445	1.0	+	0	ID=g4050.t1.CDS1;Parent=g4050.t1
HiC_scaffold_12	AUGUSTUS	gene	9560156	9580977	.	+	.	ID=g4050
HiC_scaffold_12	AUGUSTUS	mRNA	9560156	9580977	1.0	+	.	ID=g4050.t1;Parent=g4050;em_target=9668.ENSMPUP00000002607;em_score=1349.7;em_evalue=0.0;em_tcov=.;em_OGs=KOG3774@1|root,KOG3774@2759|Eukaryota,38SPP@33154|Opisthokonta,3BEP4@33208|Metazoa,3CRV7@33213|Bilateria,489S4@7711|Chordata,497AK@7742|Vertebrata,3JBNJ@40674|Mammalia,3EJCT@33554|Carnivora;em_COG_cat=T;em_desc=Phospholipase B domain containing 2;em_max_annot_lvl=33208|Metazoa;em_Preferred_name=PLBD2;em_PFAMs=Phospholip_B;em_GOs=GO:0000323,GO:0005575,GO:0005622,GO:0005623,GO:0005737,GO:0005764,GO:0005773,GO:0043226,GO:0043227,GO:0043229,GO:0043231,GO:0044424,GO:0044444,GO:0044464
HiC_scaffold_12	AUGUSTUS	intron	9560446	9566460	1.0	+	.	ID=g4050.t1.intron1;Parent=g4050.t1
HiC_scaffold_12	AUGUSTUS	exon	9566461	9566554	.	+	.	ID=g4050.t1.exon2;Parent=g4050.t1
HiC_scaffold_12	AUGUSTUS	CDS	9566461	9566554	1.0	+	1	ID=g4050.t1.CDS2;Parent=g4050.t1
HiC_scaffold_12	AUGUSTUS	intron	9566555	9569424	1.0	+	.	ID=g4050.t1.intron2;Parent=g4050.t1
HiC_scaffold_12	AUGUSTUS	exon	9569425	9569583	.	+	.	ID=g4050.t1.exon3;Parent=g4050.t1
HiC_scaffold_12	AUGUSTUS	CDS	9569425	9569583	1.0	+	0	ID=g4050.t1.CDS3;Parent=g4050.t1
HiC_scaffold_12	AUGUSTUS	intron	9569584	9571435	1.0	+	.	ID=g4050.t1.intron3;Parent=g4050.t1
HiC_scaffold_12	AUGUSTUS	exon	9571436	9571536	.	+	.	ID=g4050.t1.exon4;Parent=g4050.t1
HiC_scaffold_12	AUGUSTUS	CDS	9571436	9571536	1.0	+	0	ID=g4050.t1.CDS4;Parent=g4050.t1
HiC_scaffold_12	AUGUSTUS	intron	9571537	9571757	1.0	+	.	ID=g4050.t1.intron4;Parent=g4050.t1
HiC_scaffold_12	AUGUSTUS	exon	9571758	9571972	.	+	.	ID=g4050.t1.exon5;Parent=g4050.t1
HiC_scaffold_12	AUGUSTUS	CDS	9571758	9571972	1.0	+	1	ID=g4050.t1.CDS5;Parent=g4050.t1
HiC_scaffold_12	AUGUSTUS	intron	9571973	9575658	1.0	+	.	ID=g4050.t1.intron5;Parent=g4050.t1
HiC_scaffold_12	AUGUSTUS	exon	9575659	9575756	.	+	.	ID=g4050.t1.exon6;Parent=g4050.t1
HiC_scaffold_12	AUGUSTUS	CDS	9575659	9575756	1.0	+	2	ID=g4050.t1.CDS6;Parent=g4050.t1
HiC_scaffold_12	AUGUSTUS	intron	9575757	9577897	1.0	+	.	ID=g4050.t1.intron6;Parent=g4050.t1
HiC_scaffold_12	AUGUSTUS	exon	9577898	9578058	.	+	.	ID=g4050.t1.exon7;Parent=g4050.t1
HiC_scaffold_12	AUGUSTUS	CDS	9577898	9578058	1.0	+	0	ID=g4050.t1.CDS7;Parent=g4050.t1
HiC_scaffold_12	AUGUSTUS	intron	9578059	9578676	1.0	+	.	ID=g4050.t1.intron7;Parent=g4050.t1
HiC_scaffold_12	AUGUSTUS	exon	9578677	9578772	.	+	.	ID=g4050.t1.exon8;Parent=g4050.t1
HiC_scaffold_12	AUGUSTUS	CDS	9578677	9578772	1.0	+	1	ID=g4050.t1.CDS8;Parent=g4050.t1
HiC_scaffold_12	AUGUSTUS	intron	9578773	9579030	1.0	+	.	ID=g4050.t1.intron8;Parent=g4050.t1
HiC_scaffold_12	AUGUSTUS	exon	9579031	9579102	.	+	.	ID=g4050.t1.exon9;Parent=g4050.t1
HiC_scaffold_12	AUGUSTUS	CDS	9579031	9579102	1.0	+	1	ID=g4050.t1.CDS9;Parent=g4050.t1
HiC_scaffold_12	AUGUSTUS	intron	9579103	9579740	1.0	+	.	ID=g4050.t1.intron9;Parent=g4050.t1
HiC_scaffold_12	AUGUSTUS	exon	9579741	9579893	.	+	.	ID=g4050.t1.exon10;Parent=g4050.t1
HiC_scaffold_12	AUGUSTUS	CDS	9579741	9579893	1.0	+	1	ID=g4050.t1.CDS10;Parent=g4050.t1
HiC_scaffold_12	AUGUSTUS	intron	9579894	9580421	1.0	+	.	ID=g4050.t1.intron10;Parent=g4050.t1
HiC_scaffold_12	AUGUSTUS	exon	9580422	9580584	.	+	.	ID=g4050.t1.exon11;Parent=g4050.t1
HiC_scaffold_12	AUGUSTUS	CDS	9580422	9580584	1.0	+	1	ID=g4050.t1.CDS11;Parent=g4050.t1
HiC_scaffold_12	AUGUSTUS	intron	9580585	9580809	1.0	+	.	ID=g4050.t1.intron11;Parent=g4050.t1
HiC_scaffold_12	AUGUSTUS	exon	9580810	9580977	.	+	.	ID=g4050.t1.exon12;Parent=g4050.t1
HiC_scaffold_12	AUGUSTUS	CDS	9580810	9580977	1.0	+	0	ID=g4050.t1.CDS12;Parent=g4050.t1
HiC_scaffold_12	AUGUSTUS	stop_codon	9580975	9580977	.	+	0	ID=g4050.t1.stop1;Parent=g4050.t1
HiC_scaffold_12	AUGUSTUS	start_codon	9583928	9583930	.	+	0	ID=g4051.t1.start1;Parent=g4051.t1
HiC_scaffold_12	AUGUSTUS	exon	9583928	9584193	.	+	.	ID=g4051.t1.exon1;Parent=g4051.t1
HiC_scaffold_12	AUGUSTUS	CDS	9583928	9584193	1.0	+	0	ID=g4051.t1.CDS1;Parent=g4051.t1
HiC_scaffold_12	AUGUSTUS	gene	9583928	9590010	.	+	.	ID=g4051
HiC_scaffold_12	AUGUSTUS	mRNA	9583928	9590010	1.0	+	.	ID=g4051.t1;Parent=g4051;em_target=9668.ENSMPUP00000002618;em_score=353.3;em_evalue=9.1e-109;em_tcov=.;em_OGs=COG1171@1|root,KOG1250@2759|Eukaryota,38BCJ@33154|Opisthokonta,3BCRY@33208|Metazoa,3CU6K@33213|Bilateria,480D0@7711|Chordata,48ZR5@7742|Vertebrata,3JDQ8@40674|Mammalia,3EP12@33554|Carnivora;em_COG_cat=E;em_desc=Serine dehydratase-like;em_max_annot_lvl=33208|Metazoa;em_Preferred_name=SDSL;em_EC=4.3.1.17,4.3.1.19;em_KEGG_ko=ko:K17989;em_KEGG_Pathway=ko00260,ko00270,ko00290,ko01100,ko01110,ko01130,ko01200,ko01230,map00260,map00270,map00290,map01100,map01110,map01130,map01200,map01230;em_KEGG_Module=M00570;em_KEGG_Reaction=R00220,R00590,R00996;em_KEGG_rclass=RC00331,RC00418,RC02600;em_BRITE=ko00000,ko00001,ko00002,ko01000;em_PFAMs=PALP;em_GOs=GO:0001505,GO:0003674,GO:0003824,GO:0005488,GO:0005515,GO:0005575,GO:0005622,GO:0005623,GO:0005737,GO:0005829,GO:0006082,GO:0006520,GO:0006544,GO:0006566,GO:0006567,GO:0006807,GO:0008150,GO:0008152,GO:0009056,GO:0009063,GO:0009066,GO:0009068,GO:0009069,GO:0009987,GO:0016054,GO:0016829,GO:0016835,GO:0016836,GO:0017144,GO:0019518,GO:0019752,GO:0042133,GO:0042737,GO:0042802,GO:0043436,GO:0044237,GO:0044238,GO:0044248,GO:0044281,GO:0044282,GO:0044424,GO:0044444,GO:0044464,GO:0046395,GO:0065007,GO:0065008,GO:0071704,GO:1901564,GO:1901565,GO:1901575,GO:1901605,GO:1901606
HiC_scaffold_12	AUGUSTUS	intron	9584194	9588641	1.0	+	.	ID=g4051.t1.intron1;Parent=g4051.t1
HiC_scaffold_12	AUGUSTUS	exon	9588642	9588766	.	+	.	ID=g4051.t1.exon2;Parent=g4051.t1
HiC_scaffold_12	AUGUSTUS	CDS	9588642	9588766	1.0	+	1	ID=g4051.t1.CDS2;Parent=g4051.t1
HiC_scaffold_12	AUGUSTUS	intron	9588767	9589816	1.0	+	.	ID=g4051.t1.intron2;Parent=g4051.t1
HiC_scaffold_12	AUGUSTUS	exon	9589817	9590010	.	+	.	ID=g4051.t1.exon3;Parent=g4051.t1
HiC_scaffold_12	AUGUSTUS	CDS	9589817	9590010	1.0	+	2	ID=g4051.t1.CDS3;Parent=g4051.t1
HiC_scaffold_12	AUGUSTUS	stop_codon	9590008	9590010	.	+	0	ID=g4051.t1.stop1;Parent=g4051.t1
HiC_scaffold_12	AUGUSTUS	stop_codon	9607308	9607310	.	-	0	ID=g4052.t1.stop1;Parent=g4052.t1
HiC_scaffold_12	AUGUSTUS	exon	9607308	9607675	.	-	.	ID=g4052.t1.exon1;Parent=g4052.t1
HiC_scaffold_12	AUGUSTUS	CDS	9607308	9607675	1.0	-	2	ID=g4052.t1.CDS1;Parent=g4052.t1
HiC_scaffold_12	AUGUSTUS	gene	9607308	9615761	.	-	.	ID=g4052
HiC_scaffold_12	AUGUSTUS	mRNA	9607308	9615761	1.0	-	.	ID=g4052.t1;Parent=g4052;em_target=29078.XP_008140968.1;em_score=943.9;em_evalue=3.7e-287;em_tcov=.;em_OGs=KOG0490@1|root,KOG0490@2759|Eukaryota,39EEG@33154|Opisthokonta,3B9QY@33208|Metazoa,3CRVM@33213|Bilateria,47YU6@7711|Chordata,4933T@7742|Vertebrata,3JB8C@40674|Mammalia,4M3VQ@9397|Chiroptera;em_COG_cat=K;em_desc=LIM homeobox;em_max_annot_lvl=33208|Metazoa;em_Preferred_name=LHX5;em_KEGG_ko=ko:K09372,ko:K18493;em_KEGG_Pathway=ko04550,map04550;em_BRITE=ko00000,ko00001,ko03000;em_PFAMs=Homeobox,LIM;em_GOs=GO:0000003,GO:0000981,GO:0001654,GO:0001708,GO:0002009,GO:0002165,GO:0003002,GO:0003674,GO:0003700,GO:0006355,GO:0006357,GO:0007154,GO:0007267,GO:0007275,GO:0007389,GO:0007399,GO:0007413,GO:0007417,GO:0007420,GO:0007423,GO:0007444,GO:0007447,GO:0007449,GO:0007478,GO:0007479,GO:0007480,GO:0007552,GO:0007560,GO:0007610,GO:0008037,GO:0008038,GO:0008150,GO:0008283,GO:0008284,GO:0009653,GO:0009791,GO:0009886,GO:0009887,GO:0009888,GO:0009889,GO:0009890,GO:0009891,GO:0009892,GO:0009893,GO:0009954,GO:0009987,GO:0010468,GO:0010556,GO:0010557,GO:0010558,GO:0010604,GO:0010605,GO:0010628,GO:0010629,GO:0016043,GO:0018991,GO:0019098,GO:0019219,GO:0019222,GO:0021510,GO:0021515,GO:0021516,GO:0021527,GO:0021533,GO:0021537,GO:0021543,GO:0021549,GO:0021575,GO:0021587,GO:0021680,GO:0021692,GO:0021694,GO:0021695,GO:0021696,GO:0021697,GO:0021702,GO:0021761,GO:0021766,GO:0021846,GO:0021872,GO:0021879,GO:0021936,GO:0021937,GO:0021940,GO:0021953,GO:0022008,GO:0022037,GO:0022414,GO:0023052,GO:0030030,GO:0030154,GO:0030182,GO:0030334,GO:0030900,GO:0030902,GO:0031175,GO:0031323,GO:0031324,GO:0031325,GO:0031326,GO:0031327,GO:0031328,GO:0032501,GO:0032502,GO:0032504,GO:0032879,GO:0035107,GO:0035114,GO:0035120,GO:0035218,GO:0035223,GO:0035239,GO:0035295,GO:0040012,GO:0040026,GO:0040028,GO:0042127,GO:0045165,GO:0045595,GO:0045892,GO:0045893,GO:0045934,GO:0045935,GO:0048468,GO:0048513,GO:0048518,GO:0048519,GO:0048522,GO:0048523,GO:0048563,GO:0048569,GO:0048580,GO:0048582,GO:0048609,GO:0048646,GO:0048666,GO:0048699,GO:0048707,GO:0048729,GO:0048731,GO:0048736,GO:0048737,GO:0048749,GO:0048856,GO:0048869,GO:0050789,GO:0050793,GO:0050794,GO:0051094,GO:0051171,GO:0051172,GO:0051173,GO:0051239,GO:0051240,GO:0051252,GO:0051253,GO:0051254,GO:0051270,GO:0051960,GO:0051962,GO:0060255,GO:0060322,GO:0060429,GO:0060562,GO:0061062,GO:0061063,GO:0061351,GO:0061564,GO:0065007,GO:0071840,GO:0080090,GO:0106030,GO:0120036,GO:0140110,GO:1902679,GO:1902680,GO:1903506,GO:1903507,GO:1903508,GO:2000026,GO:2000112,GO:2000113,GO:2000145,GO:2000177,GO:2000179,GO:2001141
HiC_scaffold_12	AUGUSTUS	intron	9607676	9611412	1.0	-	.	ID=g4052.t1.intron1;Parent=g4052.t1
HiC_scaffold_12	AUGUSTUS	exon	9611413	9611578	.	-	.	ID=g4052.t1.exon2;Parent=g4052.t1
HiC_scaffold_12	AUGUSTUS	CDS	9611413	9611578	1.0	-	0	ID=g4052.t1.CDS2;Parent=g4052.t1
HiC_scaffold_12	AUGUSTUS	intron	9611579	9612264	1.0	-	.	ID=g4052.t1.intron2;Parent=g4052.t1
HiC_scaffold_12	AUGUSTUS	exon	9612265	9612542	.	-	.	ID=g4052.t1.exon3;Parent=g4052.t1
HiC_scaffold_12	AUGUSTUS	CDS	9612265	9612542	1.0	-	2	ID=g4052.t1.CDS3;Parent=g4052.t1
HiC_scaffold_12	AUGUSTUS	intron	9612543	9613255	1.0	-	.	ID=g4052.t1.intron3;Parent=g4052.t1
HiC_scaffold_12	AUGUSTUS	exon	9613256	9613479	.	-	.	ID=g4052.t1.exon4;Parent=g4052.t1
HiC_scaffold_12	AUGUSTUS	CDS	9613256	9613479	1.0	-	1	ID=g4052.t1.CDS4;Parent=g4052.t1
HiC_scaffold_12	AUGUSTUS	intron	9613480	9615588	1.0	-	.	ID=g4052.t1.intron4;Parent=g4052.t1
HiC_scaffold_12	AUGUSTUS	exon	9615589	9615761	.	-	.	ID=g4052.t1.exon5;Parent=g4052.t1
HiC_scaffold_12	AUGUSTUS	CDS	9615589	9615761	1.0	-	0	ID=g4052.t1.CDS5;Parent=g4052.t1
HiC_scaffold_12	AUGUSTUS	start_codon	9615759	9615761	.	-	0	ID=g4052.t1.start1;Parent=g4052.t1
HiC_scaffold_12	AUGUSTUS	stop_codon	10245402	10245404	.	-	0	ID=g4053.t1.stop1;Parent=g4053.t1
HiC_scaffold_12	AUGUSTUS	exon	10245402	10245976	.	-	.	ID=g4053.t1.exon1;Parent=g4053.t1
HiC_scaffold_12	AUGUSTUS	CDS	10245402	10245976	1.0	-	2	ID=g4053.t1.CDS1;Parent=g4053.t1
HiC_scaffold_12	AUGUSTUS	gene	10245402	10288015	.	-	.	ID=g4053
HiC_scaffold_12	AUGUSTUS	mRNA	10245402	10288015	1.0	-	.	ID=g4053.t1;Parent=g4053;em_target=9668.ENSMPUP00000002687;em_score=1212.3;em_evalue=0.0;em_tcov=.;em_OGs=KOG3585@1|root,KOG3585@2759|Eukaryota,38H4H@33154|Opisthokonta,3BFXS@33208|Metazoa,3D2JQ@33213|Bilateria,489HW@7711|Chordata,490KU@7742|Vertebrata,3JBW0@40674|Mammalia,3EN1F@33554|Carnivora;em_COG_cat=K;em_desc=T-box transcription factor;em_max_annot_lvl=33208|Metazoa;em_Preferred_name=TBX5;em_KEGG_ko=ko:K10179;em_BRITE=ko00000,ko03000;em_PFAMs=T-box;em_GOs=GO:0000976,GO:0000977,GO:0000978,GO:0000981,GO:0000987,GO:0001012,GO:0001067,GO:0001101,GO:0001228,GO:0001568,GO:0001570,GO:0001725,GO:0001944,GO:0002009,GO:0003007,GO:0003156,GO:0003161,GO:0003164,GO:0003166,GO:0003170,GO:0003171,GO:0003179,GO:0003181,GO:0003197,GO:0003205,GO:0003206,GO:0003207,GO:0003208,GO:0003209,GO:0003211,GO:0003214,GO:0003218,GO:0003229,GO:0003230,GO:0003231,GO:0003264,GO:0003266,GO:0003279,GO:0003281,GO:0003283,GO:0003674,GO:0003676,GO:0003677,GO:0003690,GO:0003700,GO:0005488,GO:0005515,GO:0005575,GO:0005622,GO:0005623,GO:0005634,GO:0005654,GO:0005737,GO:0005856,GO:0005884,GO:0006139,GO:0006351,GO:0006352,GO:0006355,GO:0006357,GO:0006366,GO:0006367,GO:0006725,GO:0006807,GO:0006928,GO:0007154,GO:0007267,GO:0007275,GO:0007389,GO:0007507,GO:0008134,GO:0008150,GO:0008152,GO:0008284,GO:0008285,GO:0009058,GO:0009059,GO:0009653,GO:0009790,GO:0009887,GO:0009888,GO:0009889,GO:0009891,GO:0009893,GO:0009987,GO:0010033,GO:0010467,GO:0010468,GO:0010556,GO:0010557,GO:0010604,GO:0010628,GO:0010717,GO:0010719,GO:0014706,GO:0015629,GO:0016070,GO:0016202,GO:0016477,GO:0018130,GO:0019219,GO:0019222,GO:0019438,GO:0019904,GO:0022603,GO:0023052,GO:0030154,GO:0030274,GO:0030323,GO:0030324,GO:0030326,GO:0030334,GO:0030336,GO:0031323,GO:0031325,GO:0031326,GO:0031328,GO:0031974,GO:0031981,GO:0032432,GO:0032501,GO:0032502,GO:0032526,GO:0032774,GO:0032879,GO:0032991,GO:0032993,GO:0033993,GO:0034641,GO:0034645,GO:0034654,GO:0035051,GO:0035107,GO:0035108,GO:0035113,GO:0035115,GO:0035136,GO:0035137,GO:0035239,GO:0035295,GO:0035441,GO:0040008,GO:0040011,GO:0040012,GO:0040013,GO:0042127,GO:0042221,GO:0042641,GO:0042692,GO:0043170,GO:0043226,GO:0043227,GO:0043228,GO:0043229,GO:0043231,GO:0043232,GO:0043233,GO:0043565,GO:0044212,GO:0044237,GO:0044238,GO:0044249,GO:0044260,GO:0044271,GO:0044422,GO:0044424,GO:0044428,GO:0044430,GO:0044446,GO:0044464,GO:0045595,GO:0045596,GO:0045597,GO:0045843,GO:0045844,GO:0045893,GO:0045926,GO:0045927,GO:0045935,GO:0045944,GO:0046483,GO:0046620,GO:0046621,GO:0046622,GO:0048513,GO:0048514,GO:0048518,GO:0048519,GO:0048522,GO:0048523,GO:0048598,GO:0048634,GO:0048635,GO:0048636,GO:0048638,GO:0048639,GO:0048640,GO:0048646,GO:0048729,GO:0048731,GO:0048736,GO:0048738,GO:0048856,GO:0048869,GO:0048870,GO:0050789,GO:0050793,GO:0050794,GO:0050896,GO:0051087,GO:0051093,GO:0051094,GO:0051146,GO:0051171,GO:0051173,GO:0051179,GO:0051239,GO:0051240,GO:0051241,GO:0051252,GO:0051254,GO:0051270,GO:0051271,GO:0051674,GO:0051890,GO:0051891,GO:0055007,GO:0055021,GO:0055022,GO:0055023,GO:0055024,GO:0055025,GO:0055026,GO:0060039,GO:0060043,GO:0060044,GO:0060045,GO:0060173,GO:0060174,GO:0060255,GO:0060290,GO:0060411,GO:0060413,GO:0060420,GO:0060421,GO:0060429,GO:0060485,GO:0060537,GO:0060541,GO:0060973,GO:0060976,GO:0060977,GO:0060979,GO:0060980,GO:0061061,GO:0061117,GO:0065007,GO:0070013,GO:0071704,GO:0072358,GO:0072359,GO:0072513,GO:0080090,GO:0090304,GO:0097110,GO:0097159,GO:0097517,GO:0097659,GO:0099080,GO:0099081,GO:0099512,GO:0099513,GO:0140110,GO:1901360,GO:1901362,GO:1901363,GO:1901576,GO:1901700,GO:1901861,GO:1901862,GO:1901863,GO:1902680,GO:1903506,GO:1903508,GO:1905207,GO:1905209,GO:1990837,GO:2000026,GO:2000027,GO:2000112,GO:2000136,GO:2000145,GO:2000146,GO:2000736,GO:2000738,GO:2000826,GO:2001141
HiC_scaffold_12	AUGUSTUS	intron	10245977	10254903	1.0	-	.	ID=g4053.t1.intron1;Parent=g4053.t1
HiC_scaffold_12	AUGUSTUS	exon	10254904	10255130	.	-	.	ID=g4053.t1.exon2;Parent=g4053.t1
HiC_scaffold_12	AUGUSTUS	CDS	10254904	10255130	1.0	-	1	ID=g4053.t1.CDS2;Parent=g4053.t1
HiC_scaffold_12	AUGUSTUS	intron	10255131	10271095	1.0	-	.	ID=g4053.t1.intron2;Parent=g4053.t1
HiC_scaffold_12	AUGUSTUS	exon	10271096	10271187	.	-	.	ID=g4053.t1.exon3;Parent=g4053.t1
HiC_scaffold_12	AUGUSTUS	CDS	10271096	10271187	1.0	-	0	ID=g4053.t1.CDS3;Parent=g4053.t1
HiC_scaffold_12	AUGUSTUS	intron	10271188	10279292	1.0	-	.	ID=g4053.t1.intron3;Parent=g4053.t1
HiC_scaffold_12	AUGUSTUS	exon	10279293	10279445	.	-	.	ID=g4053.t1.exon4;Parent=g4053.t1
HiC_scaffold_12	AUGUSTUS	CDS	10279293	10279445	1.0	-	0	ID=g4053.t1.CDS4;Parent=g4053.t1
HiC_scaffold_12	AUGUSTUS	intron	10279446	10282876	1.0	-	.	ID=g4053.t1.intron4;Parent=g4053.t1
HiC_scaffold_12	AUGUSTUS	exon	10282877	10283024	.	-	.	ID=g4053.t1.exon5;Parent=g4053.t1
HiC_scaffold_12	AUGUSTUS	CDS	10282877	10283024	1.0	-	1	ID=g4053.t1.CDS5;Parent=g4053.t1
HiC_scaffold_12	AUGUSTUS	intron	10283025	10283807	1.0	-	.	ID=g4053.t1.intron5;Parent=g4053.t1
HiC_scaffold_12	AUGUSTUS	exon	10283808	10283927	.	-	.	ID=g4053.t1.exon6;Parent=g4053.t1
HiC_scaffold_12	AUGUSTUS	CDS	10283808	10283927	1.0	-	1	ID=g4053.t1.CDS6;Parent=g4053.t1
HiC_scaffold_12	AUGUSTUS	intron	10283928	10286112	1.0	-	.	ID=g4053.t1.intron6;Parent=g4053.t1
HiC_scaffold_12	AUGUSTUS	exon	10286113	10286207	.	-	.	ID=g4053.t1.exon7;Parent=g4053.t1
HiC_scaffold_12	AUGUSTUS	CDS	10286113	10286207	1.0	-	0	ID=g4053.t1.CDS7;Parent=g4053.t1
HiC_scaffold_12	AUGUSTUS	intron	10286208	10287868	1.0	-	.	ID=g4053.t1.intron7;Parent=g4053.t1
HiC_scaffold_12	AUGUSTUS	exon	10287869	10288015	.	-	.	ID=g4053.t1.exon8;Parent=g4053.t1
HiC_scaffold_12	AUGUSTUS	CDS	10287869	10288015	1.0	-	0	ID=g4053.t1.CDS8;Parent=g4053.t1
HiC_scaffold_12	AUGUSTUS	start_codon	10288013	10288015	.	-	0	ID=g4053.t1.start1;Parent=g4053.t1
HiC_scaffold_12	gmst	stop_codon	10293156	10293158	14.778735	-	0	ID=g4054.t1.stop1;Parent=g4054.t1
HiC_scaffold_12	gmst	gene	10293156	10293815	.	-	.	ID=g4054
HiC_scaffold_12	gmst	mRNA	10293156	10293815	.	-	.	ID=g4054.t1;Parent=g4054
HiC_scaffold_12	gmst	CDS	10293156	10293815	14.778735	-	0	ID=g4054.t1.CDS1;Parent=g4054.t1
HiC_scaffold_12	gmst	exon	10293156	10293815	14.778735	-	0	ID=g4054.t1.exon1;Parent=g4054.t1
HiC_scaffold_12	gmst	start_codon	10293813	10293815	14.778735	-	0	ID=g4054.t1.start1;Parent=g4054.t1
HiC_scaffold_12	AUGUSTUS	stop_codon	10451597	10451599	.	-	0	ID=g4055.t1.stop1;Parent=g4055.t1
HiC_scaffold_12	AUGUSTUS	stop_codon	10451597	10451599	.	-	0	ID=g4055.t2.stop1;Parent=g4055.t2
HiC_scaffold_12	AUGUSTUS	exon	10451597	10452058	.	-	.	ID=g4055.t1.exon1;Parent=g4055.t1
HiC_scaffold_12	AUGUSTUS	exon	10451597	10452058	.	-	.	ID=g4055.t2.exon1;Parent=g4055.t2
HiC_scaffold_12	AUGUSTUS	CDS	10451597	10452058	1.0	-	0	ID=g4055.t1.CDS1;Parent=g4055.t1
HiC_scaffold_12	AUGUSTUS	CDS	10451597	10452058	1.0	-	0	ID=g4055.t2.CDS1;Parent=g4055.t2
HiC_scaffold_12	AUGUSTUS	gene	10451597	10462655	.	-	.	ID=g4055
HiC_scaffold_12	AUGUSTUS	mRNA	10451597	10462655	1.0	-	.	ID=g4055.t1;Parent=g4055;em_target=9707.XP_004416863.1;em_score=1650.5;em_evalue=0.0;em_tcov=.;em_OGs=KOG3585@1|root,KOG3585@2759|Eukaryota,38XFZ@33154|Opisthokonta,3BAHC@33208|Metazoa,3CRUC@33213|Bilateria,48402@7711|Chordata,48Y88@7742|Vertebrata,3J2X1@40674|Mammalia,3EFPM@33554|Carnivora;em_COG_cat=K;em_desc=T-box transcription factor;em_max_annot_lvl=33208|Metazoa;em_Preferred_name=TBX3;em_KEGG_ko=ko:K10176,ko:K10177;em_KEGG_Pathway=ko04013,ko04550,map04013,map04550;em_BRITE=ko00000,ko00001,ko03000;em_PFAMs=T-box,TBX;em_GOs=GO:0000003,GO:0000122,GO:0000578,GO:0000976,GO:0000977,GO:0000978,GO:0000981,GO:0000982,GO:0000987,GO:0001012,GO:0001067,GO:0001078,GO:0001085,GO:0001102,GO:0001227,GO:0001501,GO:0001568,GO:0001701,GO:0001763,GO:0001944,GO:0001947,GO:0002009,GO:0003002,GO:0003006,GO:0003007,GO:0003008,GO:0003143,GO:0003151,GO:0003161,GO:0003163,GO:0003164,GO:0003166,GO:0003167,GO:0003205,GO:0003206,GO:0003229,GO:0003231,GO:0003279,GO:0003281,GO:0003674,GO:0003676,GO:0003677,GO:0003690,GO:0003700,GO:0005488,GO:0005515,GO:0005575,GO:0005622,GO:0005623,GO:0005634,GO:0006355,GO:0006357,GO:0006810,GO:0006950,GO:0007154,GO:0007267,GO:0007275,GO:0007350,GO:0007351,GO:0007368,GO:0007389,GO:0007399,GO:0007417,GO:0007420,GO:0007498,GO:0007507,GO:0007548,GO:0007568,GO:0007569,GO:0008134,GO:0008150,GO:0008284,GO:0008595,GO:0009653,GO:0009790,GO:0009792,GO:0009798,GO:0009799,GO:0009855,GO:0009880,GO:0009887,GO:0009888,GO:0009889,GO:0009890,GO:0009891,GO:0009892,GO:0009893,GO:0009914,GO:0009948,GO:0009952,GO:0009987,GO:0010159,GO:0010468,GO:0010556,GO:0010557,GO:0010558,GO:0010604,GO:0010605,GO:0010628,GO:0010629,GO:0010817,GO:0010941,GO:0014706,GO:0019219,GO:0019222,GO:0019827,GO:0021761,GO:0022414,GO:0022612,GO:0023052,GO:0023061,GO:0030154,GO:0030326,GO:0030539,GO:0030540,GO:0030856,GO:0030857,GO:0030879,GO:0030900,GO:0031323,GO:0031324,GO:0031325,GO:0031326,GO:0031327,GO:0031328,GO:0032274,GO:0032275,GO:0032501,GO:0032502,GO:0032940,GO:0033554,GO:0033613,GO:0035050,GO:0035051,GO:0035107,GO:0035108,GO:0035113,GO:0035115,GO:0035116,GO:0035136,GO:0035137,GO:0035239,GO:0035282,GO:0035295,GO:0042127,GO:0042692,GO:0042693,GO:0042733,GO:0042981,GO:0043009,GO:0043066,GO:0043067,GO:0043069,GO:0043226,GO:0043227,GO:0043229,GO:0043231,GO:0043565,GO:0044212,GO:0044424,GO:0044464,GO:0045165,GO:0045595,GO:0045596,GO:0045661,GO:0045662,GO:0045787,GO:0045892,GO:0045893,GO:0045934,GO:0045935,GO:0046660,GO:0046661,GO:0046879,GO:0046884,GO:0046903,GO:0048332,GO:0048468,GO:0048513,GO:0048518,GO:0048519,GO:0048522,GO:0048523,GO:0048562,GO:0048568,GO:0048598,GO:0048608,GO:0048646,GO:0048729,GO:0048731,GO:0048732,GO:0048736,GO:0048738,GO:0048754,GO:0048806,GO:0048856,GO:0048869,GO:0050789,GO:0050793,GO:0050794,GO:0050886,GO:0050896,GO:0051093,GO:0051146,GO:0051171,GO:0051172,GO:0051173,GO:0051179,GO:0051234,GO:0051239,GO:0051252,GO:0051253,GO:0051254,GO:0051716,GO:0051726,GO:0055001,GO:0055002,GO:0055006,GO:0055007,GO:0055013,GO:0060021,GO:0060173,GO:0060255,GO:0060322,GO:0060411,GO:0060412,GO:0060429,GO:0060443,GO:0060444,GO:0060537,GO:0060548,GO:0060562,GO:0060592,GO:0060596,GO:0060603,GO:0060788,GO:0060911,GO:0060920,GO:0060921,GO:0060923,GO:0060926,GO:0060931,GO:0060932,GO:0060986,GO:0061061,GO:0061138,GO:0061180,GO:0061371,GO:0061458,GO:0065007,GO:0065008,GO:0071696,GO:0071697,GO:0072091,GO:0072358,GO:0072359,GO:0080090,GO:0090398,GO:0097159,GO:0098727,GO:0140110,GO:1901363,GO:1902679,GO:1902680,GO:1903506,GO:1903507,GO:1903508,GO:1990837,GO:2000026,GO:2000112,GO:2000113,GO:2000648,GO:2001141
HiC_scaffold_12	AUGUSTUS	mRNA	10451597	10462655	1.0	-	.	ID=g4055.t2;Parent=g4055;em_target=482537.XP_008562875.1;em_score=1570.5;em_evalue=0.0;em_tcov=.;em_OGs=KOG3585@1|root,KOG3585@2759|Eukaryota,38XFZ@33154|Opisthokonta,3BAHC@33208|Metazoa,3CRUC@33213|Bilateria,48402@7711|Chordata,48Y88@7742|Vertebrata,3J2X1@40674|Mammalia,35C4M@314146|Euarchontoglires;em_COG_cat=K;em_desc=atrioventricular bundle cell differentiation;em_max_annot_lvl=33208|Metazoa;em_Preferred_name=TBX3;em_KEGG_ko=ko:K10176,ko:K10177;em_KEGG_Pathway=ko04013,ko04550,map04013,map04550;em_BRITE=ko00000,ko00001,ko03000;em_PFAMs=T-box,TBX;em_GOs=GO:0000003,GO:0000122,GO:0000578,GO:0000976,GO:0000977,GO:0000978,GO:0000981,GO:0000982,GO:0000987,GO:0001012,GO:0001067,GO:0001078,GO:0001085,GO:0001102,GO:0001227,GO:0001501,GO:0001568,GO:0001701,GO:0001763,GO:0001944,GO:0001947,GO:0002009,GO:0003002,GO:0003006,GO:0003007,GO:0003008,GO:0003143,GO:0003151,GO:0003161,GO:0003163,GO:0003164,GO:0003166,GO:0003167,GO:0003205,GO:0003206,GO:0003229,GO:0003231,GO:0003279,GO:0003281,GO:0003674,GO:0003676,GO:0003677,GO:0003690,GO:0003700,GO:0005488,GO:0005515,GO:0005575,GO:0005622,GO:0005623,GO:0005634,GO:0006355,GO:0006357,GO:0006810,GO:0006950,GO:0007154,GO:0007267,GO:0007275,GO:0007350,GO:0007351,GO:0007368,GO:0007389,GO:0007399,GO:0007417,GO:0007420,GO:0007498,GO:0007507,GO:0007548,GO:0007568,GO:0007569,GO:0008134,GO:0008150,GO:0008284,GO:0008595,GO:0009653,GO:0009790,GO:0009792,GO:0009798,GO:0009799,GO:0009855,GO:0009880,GO:0009887,GO:0009888,GO:0009889,GO:0009890,GO:0009891,GO:0009892,GO:0009893,GO:0009914,GO:0009948,GO:0009952,GO:0009987,GO:0010159,GO:0010468,GO:0010556,GO:0010557,GO:0010558,GO:0010604,GO:0010605,GO:0010628,GO:0010629,GO:0010817,GO:0010941,GO:0014706,GO:0019219,GO:0019222,GO:0019827,GO:0021761,GO:0022414,GO:0022612,GO:0023052,GO:0023061,GO:0030154,GO:0030326,GO:0030539,GO:0030540,GO:0030856,GO:0030857,GO:0030879,GO:0030900,GO:0031323,GO:0031324,GO:0031325,GO:0031326,GO:0031327,GO:0031328,GO:0032274,GO:0032275,GO:0032501,GO:0032502,GO:0032940,GO:0033554,GO:0033613,GO:0035050,GO:0035051,GO:0035107,GO:0035108,GO:0035113,GO:0035115,GO:0035116,GO:0035136,GO:0035137,GO:0035239,GO:0035282,GO:0035295,GO:0042127,GO:0042692,GO:0042693,GO:0042733,GO:0042981,GO:0043009,GO:0043066,GO:0043067,GO:0043069,GO:0043226,GO:0043227,GO:0043229,GO:0043231,GO:0043565,GO:0044212,GO:0044424,GO:0044464,GO:0045165,GO:0045595,GO:0045596,GO:0045661,GO:0045662,GO:0045787,GO:0045892,GO:0045893,GO:0045934,GO:0045935,GO:0046660,GO:0046661,GO:0046879,GO:0046884,GO:0046903,GO:0048332,GO:0048468,GO:0048513,GO:0048518,GO:0048519,GO:0048522,GO:0048523,GO:0048562,GO:0048568,GO:0048598,GO:0048608,GO:0048646,GO:0048729,GO:0048731,GO:0048732,GO:0048736,GO:0048738,GO:0048754,GO:0048806,GO:0048856,GO:0048869,GO:0050789,GO:0050793,GO:0050794,GO:0050886,GO:0050896,GO:0051093,GO:0051146,GO:0051171,GO:0051172,GO:0051173,GO:0051179,GO:0051234,GO:0051239,GO:0051252,GO:0051253,GO:0051254,GO:0051716,GO:0051726,GO:0055001,GO:0055002,GO:0055006,GO:0055007,GO:0055013,GO:0060021,GO:0060173,GO:0060255,GO:0060322,GO:0060411,GO:0060412,GO:0060429,GO:0060443,GO:0060444,GO:0060537,GO:0060548,GO:0060562,GO:0060592,GO:0060596,GO:0060603,GO:0060788,GO:0060911,GO:0060920,GO:0060921,GO:0060923,GO:0060926,GO:0060931,GO:0060932,GO:0060986,GO:0061061,GO:0061138,GO:0061180,GO:0061371,GO:0061458,GO:0065007,GO:0065008,GO:0071696,GO:0071697,GO:0072091,GO:0072358,GO:0072359,GO:0080090,GO:0090398,GO:0097159,GO:0098727,GO:0140110,GO:1901363,GO:1902679,GO:1902680,GO:1903506,GO:1903507,GO:1903508,GO:1990837,GO:2000026,GO:2000112,GO:2000113,GO:2000648,GO:2001141
HiC_scaffold_12	AUGUSTUS	intron	10452059	10453638	1.0	-	.	ID=g4055.t1.intron1;Parent=g4055.t1
HiC_scaffold_12	AUGUSTUS	intron	10452059	10453638	1.0	-	.	ID=g4055.t2.intron1;Parent=g4055.t2
HiC_scaffold_12	AUGUSTUS	exon	10453639	10454312	.	-	.	ID=g4055.t1.exon2;Parent=g4055.t1
HiC_scaffold_12	AUGUSTUS	exon	10453639	10454312	.	-	.	ID=g4055.t2.exon2;Parent=g4055.t2
HiC_scaffold_12	AUGUSTUS	CDS	10453639	10454312	1.0	-	2	ID=g4055.t1.CDS2;Parent=g4055.t1
HiC_scaffold_12	AUGUSTUS	CDS	10453639	10454312	1.0	-	2	ID=g4055.t2.CDS2;Parent=g4055.t2
HiC_scaffold_12	AUGUSTUS	intron	10454313	10455705	1.0	-	.	ID=g4055.t1.intron2;Parent=g4055.t1
HiC_scaffold_12	AUGUSTUS	intron	10454313	10455705	1.0	-	.	ID=g4055.t2.intron2;Parent=g4055.t2
HiC_scaffold_12	AUGUSTUS	exon	10455706	10455863	.	-	.	ID=g4055.t1.exon3;Parent=g4055.t1
HiC_scaffold_12	AUGUSTUS	exon	10455706	10455863	.	-	.	ID=g4055.t2.exon3;Parent=g4055.t2
HiC_scaffold_12	AUGUSTUS	CDS	10455706	10455863	1.0	-	1	ID=g4055.t1.CDS3;Parent=g4055.t1
HiC_scaffold_12	AUGUSTUS	CDS	10455706	10455863	1.0	-	1	ID=g4055.t2.CDS3;Parent=g4055.t2
HiC_scaffold_12	AUGUSTUS	intron	10455864	10456983	1.0	-	.	ID=g4055.t1.intron3;Parent=g4055.t1
HiC_scaffold_12	AUGUSTUS	intron	10455864	10456983	1.0	-	.	ID=g4055.t2.intron3;Parent=g4055.t2
HiC_scaffold_12	AUGUSTUS	exon	10456984	10457060	.	-	.	ID=g4055.t1.exon4;Parent=g4055.t1
HiC_scaffold_12	AUGUSTUS	exon	10456984	10457060	.	-	.	ID=g4055.t2.exon4;Parent=g4055.t2
HiC_scaffold_12	AUGUSTUS	CDS	10456984	10457060	1.0	-	0	ID=g4055.t1.CDS4;Parent=g4055.t1
HiC_scaffold_12	AUGUSTUS	CDS	10456984	10457060	1.0	-	0	ID=g4055.t2.CDS4;Parent=g4055.t2
HiC_scaffold_12	AUGUSTUS	intron	10457061	10458895	1.0	-	.	ID=g4055.t1.intron4;Parent=g4055.t1
HiC_scaffold_12	AUGUSTUS	intron	10457061	10458895	1.0	-	.	ID=g4055.t2.intron4;Parent=g4055.t2
HiC_scaffold_12	AUGUSTUS	exon	10458896	10459042	.	-	.	ID=g4055.t1.exon5;Parent=g4055.t1
HiC_scaffold_12	AUGUSTUS	exon	10458896	10459042	.	-	.	ID=g4055.t2.exon5;Parent=g4055.t2
HiC_scaffold_12	AUGUSTUS	CDS	10458896	10459042	1.0	-	0	ID=g4055.t1.CDS5;Parent=g4055.t1
HiC_scaffold_12	AUGUSTUS	CDS	10458896	10459042	1.0	-	0	ID=g4055.t2.CDS5;Parent=g4055.t2
HiC_scaffold_12	AUGUSTUS	intron	10459043	10459320	1.0	-	.	ID=g4055.t1.intron5;Parent=g4055.t1
HiC_scaffold_12	AUGUSTUS	intron	10459043	10460362	1.0	-	.	ID=g4055.t2.intron5;Parent=g4055.t2
HiC_scaffold_12	AUGUSTUS	exon	10459321	10459380	.	-	.	ID=g4055.t1.exon6;Parent=g4055.t1
HiC_scaffold_12	AUGUSTUS	CDS	10459321	10459380	1.0	-	0	ID=g4055.t1.CDS6;Parent=g4055.t1
HiC_scaffold_12	AUGUSTUS	intron	10459381	10460362	1.0	-	.	ID=g4055.t1.intron6;Parent=g4055.t1
HiC_scaffold_12	AUGUSTUS	exon	10460363	10460630	.	-	.	ID=g4055.t1.exon7;Parent=g4055.t1
HiC_scaffold_12	AUGUSTUS	exon	10460363	10460630	.	-	.	ID=g4055.t2.exon6;Parent=g4055.t2
HiC_scaffold_12	AUGUSTUS	CDS	10460363	10460630	1.0	-	1	ID=g4055.t1.CDS7;Parent=g4055.t1
HiC_scaffold_12	AUGUSTUS	CDS	10460363	10460630	1.0	-	1	ID=g4055.t2.CDS6;Parent=g4055.t2
HiC_scaffold_12	AUGUSTUS	intron	10460631	10462266	1.0	-	.	ID=g4055.t1.intron7;Parent=g4055.t1
HiC_scaffold_12	AUGUSTUS	intron	10460631	10462266	1.0	-	.	ID=g4055.t2.intron6;Parent=g4055.t2
HiC_scaffold_12	AUGUSTUS	exon	10462267	10462655	.	-	.	ID=g4055.t1.exon8;Parent=g4055.t1
HiC_scaffold_12	AUGUSTUS	exon	10462267	10462655	.	-	.	ID=g4055.t2.exon7;Parent=g4055.t2
HiC_scaffold_12	AUGUSTUS	CDS	10462267	10462655	1.0	-	0	ID=g4055.t1.CDS8;Parent=g4055.t1
HiC_scaffold_12	AUGUSTUS	CDS	10462267	10462655	1.0	-	0	ID=g4055.t2.CDS7;Parent=g4055.t2
HiC_scaffold_12	AUGUSTUS	start_codon	10462653	10462655	.	-	0	ID=g4055.t1.start1;Parent=g4055.t1
HiC_scaffold_12	AUGUSTUS	start_codon	10462653	10462655	.	-	0	ID=g4055.t2.start1;Parent=g4055.t2
HiC_scaffold_12	gmst	stop_codon	10504189	10504191	29.201882	-	0	ID=g4056.t1.stop1;Parent=g4056.t1
HiC_scaffold_12	gmst	gene	10504189	10504533	.	-	.	ID=g4056
HiC_scaffold_12	gmst	mRNA	10504189	10504533	.	-	.	ID=g4056.t1;Parent=g4056
HiC_scaffold_12	gmst	CDS	10504189	10504533	29.201882	-	0	ID=g4056.t1.CDS1;Parent=g4056.t1
HiC_scaffold_12	gmst	exon	10504189	10504533	29.201882	-	0	ID=g4056.t1.exon1;Parent=g4056.t1
HiC_scaffold_12	gmst	start_codon	10504531	10504533	29.201882	-	0	ID=g4056.t1.start1;Parent=g4056.t1
HiC_scaffold_12	AUGUSTUS	start_codon	10527332	10527334	.	+	0	ID=g4057.t1.start1;Parent=g4057.t1
HiC_scaffold_12	AUGUSTUS	gene	10527332	10527829	.	+	.	ID=g4057
HiC_scaffold_12	AUGUSTUS	exon	10527332	10527829	.	+	.	ID=g4057.t1.exon1;Parent=g4057.t1
HiC_scaffold_12	AUGUSTUS	mRNA	10527332	10527829	1.0	+	.	ID=g4057.t1;Parent=g4057
HiC_scaffold_12	AUGUSTUS	CDS	10527332	10527829	1.0	+	0	ID=g4057.t1.CDS1;Parent=g4057.t1
HiC_scaffold_12	AUGUSTUS	stop_codon	10527827	10527829	.	+	0	ID=g4057.t1.stop1;Parent=g4057.t1
HiC_scaffold_12	AUGUSTUS	stop_codon	11436001	11436003	.	-	0	ID=g4058.t1.stop1;Parent=g4058.t1
HiC_scaffold_12	AUGUSTUS	stop_codon	11436001	11436003	.	-	0	ID=g4058.t2.stop1;Parent=g4058.t2
HiC_scaffold_12	AUGUSTUS	exon	11436001	11436133	.	-	.	ID=g4058.t1.exon1;Parent=g4058.t1
HiC_scaffold_12	AUGUSTUS	exon	11436001	11436133	.	-	.	ID=g4058.t2.exon1;Parent=g4058.t2
HiC_scaffold_12	AUGUSTUS	CDS	11436001	11436133	1.0	-	1	ID=g4058.t1.CDS1;Parent=g4058.t1
HiC_scaffold_12	AUGUSTUS	CDS	11436001	11436133	1.0	-	1	ID=g4058.t2.CDS1;Parent=g4058.t2
HiC_scaffold_12	AUGUSTUS	gene	11436001	11713393	.	-	.	ID=g4058
HiC_scaffold_12	AUGUSTUS	mRNA	11436001	11713393	1.0	-	.	ID=g4058.t1;Parent=g4058;em_target=9668.ENSMPUP00000002695;em_score=5151.5;em_evalue=0.0;em_tcov=.;em_OGs=KOG3600@1|root,KOG3600@2759|Eukaryota,38B95@33154|Opisthokonta,3BGDF@33208|Metazoa,3CRF7@33213|Bilateria,482RE@7711|Chordata,48UT8@7742|Vertebrata,3J4XB@40674|Mammalia,3EFXC@33554|Carnivora;em_COG_cat=K;em_desc=Component of the Mediator complex, a coactivator involved in the regulated transcription of nearly all RNA polymerase II-dependent genes. Mediator functions as a bridge to convey information from gene-specific regulatory proteins to the basal RNA polymerase II transcription machinery. Mediator is recruited to promoters by direct interactions with regulatory proteins and serves as a scaffold for the assembly of a functional preinitiation complex with RNA polymerase II and the general transcription factors;em_max_annot_lvl=33208|Metazoa;em_Preferred_name=MED13L;em_KEGG_ko=ko:K15164;em_KEGG_Pathway=ko04919,map04919;em_BRITE=ko00000,ko00001,ko03021;em_PFAMs=Med13_C,Med13_N;em_GOs=GO:0000428,GO:0001654,GO:0002009,GO:0002164,GO:0002165,GO:0003002,GO:0003674,GO:0003712,GO:0005488,GO:0005515,GO:0005575,GO:0005622,GO:0005623,GO:0005634,GO:0005654,GO:0005667,GO:0006139,GO:0006351,GO:0006352,GO:0006355,GO:0006357,GO:0006366,GO:0006367,GO:0006725,GO:0006807,GO:0007275,GO:0007389,GO:0007423,GO:0007444,GO:0007447,GO:0007450,GO:0007478,GO:0007480,GO:0007525,GO:0007526,GO:0007552,GO:0007560,GO:0008150,GO:0008152,GO:0009058,GO:0009059,GO:0009653,GO:0009791,GO:0009886,GO:0009887,GO:0009888,GO:0009889,GO:0009953,GO:0009966,GO:0009967,GO:0009987,GO:0010467,GO:0010468,GO:0010556,GO:0010646,GO:0010647,GO:0016070,GO:0016591,GO:0016592,GO:0018130,GO:0019219,GO:0019222,GO:0019438,GO:0022416,GO:0023051,GO:0023056,GO:0030111,GO:0030154,GO:0030177,GO:0030880,GO:0031323,GO:0031326,GO:0031974,GO:0031981,GO:0032501,GO:0032502,GO:0032774,GO:0032991,GO:0034641,GO:0034645,GO:0034654,GO:0035107,GO:0035114,GO:0035120,GO:0035218,GO:0035220,GO:0035222,GO:0035239,GO:0035282,GO:0035285,GO:0035295,GO:0036011,GO:0043170,GO:0043226,GO:0043227,GO:0043229,GO:0043231,GO:0043233,GO:0044237,GO:0044238,GO:0044249,GO:0044260,GO:0044271,GO:0044422,GO:0044424,GO:0044428,GO:0044446,GO:0044451,GO:0044464,GO:0044798,GO:0045165,GO:0045498,GO:0046483,GO:0048190,GO:0048513,GO:0048518,GO:0048522,GO:0048563,GO:0048569,GO:0048583,GO:0048584,GO:0048707,GO:0048729,GO:0048731,GO:0048736,GO:0048737,GO:0048749,GO:0048856,GO:0048869,GO:0050789,GO:0050794,GO:0051171,GO:0051252,GO:0055029,GO:0060255,GO:0060429,GO:0060562,GO:0060828,GO:0061061,GO:0061695,GO:0065007,GO:0070013,GO:0070847,GO:0071704,GO:0080090,GO:0090263,GO:0090304,GO:0090575,GO:0097659,GO:0140110,GO:1901360,GO:1901362,GO:1901576,GO:1902494,GO:1903506,GO:1990234,GO:2000112,GO:2001141
HiC_scaffold_12	AUGUSTUS	mRNA	11436001	11713393	1.0	-	.	ID=g4058.t2;Parent=g4058;em_target=9668.ENSMPUP00000002695;em_score=5159.8;em_evalue=0.0;em_tcov=.;em_OGs=KOG3600@1|root,KOG3600@2759|Eukaryota,38B95@33154|Opisthokonta,3BGDF@33208|Metazoa,3CRF7@33213|Bilateria,482RE@7711|Chordata,48UT8@7742|Vertebrata,3J4XB@40674|Mammalia,3EFXC@33554|Carnivora;em_COG_cat=K;em_desc=Component of the Mediator complex, a coactivator involved in the regulated transcription of nearly all RNA polymerase II-dependent genes. Mediator functions as a bridge to convey information from gene-specific regulatory proteins to the basal RNA polymerase II transcription machinery. Mediator is recruited to promoters by direct interactions with regulatory proteins and serves as a scaffold for the assembly of a functional preinitiation complex with RNA polymerase II and the general transcription factors;em_max_annot_lvl=33208|Metazoa;em_Preferred_name=MED13L;em_KEGG_ko=ko:K15164;em_KEGG_Pathway=ko04919,map04919;em_BRITE=ko00000,ko00001,ko03021;em_PFAMs=Med13_C,Med13_N;em_GOs=GO:0000428,GO:0001654,GO:0002009,GO:0002164,GO:0002165,GO:0003002,GO:0003674,GO:0003712,GO:0005488,GO:0005515,GO:0005575,GO:0005622,GO:0005623,GO:0005634,GO:0005654,GO:0005667,GO:0006139,GO:0006351,GO:0006352,GO:0006355,GO:0006357,GO:0006366,GO:0006367,GO:0006725,GO:0006807,GO:0007275,GO:0007389,GO:0007423,GO:0007444,GO:0007447,GO:0007450,GO:0007478,GO:0007480,GO:0007525,GO:0007526,GO:0007552,GO:0007560,GO:0008150,GO:0008152,GO:0009058,GO:0009059,GO:0009653,GO:0009791,GO:0009886,GO:0009887,GO:0009888,GO:0009889,GO:0009953,GO:0009966,GO:0009967,GO:0009987,GO:0010467,GO:0010468,GO:0010556,GO:0010646,GO:0010647,GO:0016070,GO:0016591,GO:0016592,GO:0018130,GO:0019219,GO:0019222,GO:0019438,GO:0022416,GO:0023051,GO:0023056,GO:0030111,GO:0030154,GO:0030177,GO:0030880,GO:0031323,GO:0031326,GO:0031974,GO:0031981,GO:0032501,GO:0032502,GO:0032774,GO:0032991,GO:0034641,GO:0034645,GO:0034654,GO:0035107,GO:0035114,GO:0035120,GO:0035218,GO:0035220,GO:0035222,GO:0035239,GO:0035282,GO:0035285,GO:0035295,GO:0036011,GO:0043170,GO:0043226,GO:0043227,GO:0043229,GO:0043231,GO:0043233,GO:0044237,GO:0044238,GO:0044249,GO:0044260,GO:0044271,GO:0044422,GO:0044424,GO:0044428,GO:0044446,GO:0044451,GO:0044464,GO:0044798,GO:0045165,GO:0045498,GO:0046483,GO:0048190,GO:0048513,GO:0048518,GO:0048522,GO:0048563,GO:0048569,GO:0048583,GO:0048584,GO:0048707,GO:0048729,GO:0048731,GO:0048736,GO:0048737,GO:0048749,GO:0048856,GO:0048869,GO:0050789,GO:0050794,GO:0051171,GO:0051252,GO:0055029,GO:0060255,GO:0060429,GO:0060562,GO:0060828,GO:0061061,GO:0061695,GO:0065007,GO:0070013,GO:0070847,GO:0071704,GO:0080090,GO:0090263,GO:0090304,GO:0090575,GO:0097659,GO:0140110,GO:1901360,GO:1901362,GO:1901576,GO:1902494,GO:1903506,GO:1990234,GO:2000112,GO:2001141
HiC_scaffold_12	AUGUSTUS	intron	11436134	11437151	1.0	-	.	ID=g4058.t1.intron1;Parent=g4058.t1
HiC_scaffold_12	AUGUSTUS	intron	11436134	11437151	1.0	-	.	ID=g4058.t2.intron1;Parent=g4058.t2
HiC_scaffold_12	AUGUSTUS	exon	11437152	11437264	.	-	.	ID=g4058.t1.exon2;Parent=g4058.t1
HiC_scaffold_12	AUGUSTUS	exon	11437152	11437264	.	-	.	ID=g4058.t2.exon2;Parent=g4058.t2
HiC_scaffold_12	AUGUSTUS	CDS	11437152	11437264	1.0	-	0	ID=g4058.t1.CDS2;Parent=g4058.t1
HiC_scaffold_12	AUGUSTUS	CDS	11437152	11437264	1.0	-	0	ID=g4058.t2.CDS2;Parent=g4058.t2
HiC_scaffold_12	AUGUSTUS	intron	11437265	11439384	1.0	-	.	ID=g4058.t1.intron2;Parent=g4058.t1
HiC_scaffold_12	AUGUSTUS	intron	11437265	11439384	1.0	-	.	ID=g4058.t2.intron2;Parent=g4058.t2
HiC_scaffold_12	AUGUSTUS	exon	11439385	11439546	.	-	.	ID=g4058.t1.exon3;Parent=g4058.t1
HiC_scaffold_12	AUGUSTUS	exon	11439385	11439546	.	-	.	ID=g4058.t2.exon3;Parent=g4058.t2
HiC_scaffold_12	AUGUSTUS	CDS	11439385	11439546	1.0	-	0	ID=g4058.t1.CDS3;Parent=g4058.t1
HiC_scaffold_12	AUGUSTUS	CDS	11439385	11439546	1.0	-	0	ID=g4058.t2.CDS3;Parent=g4058.t2
HiC_scaffold_12	AUGUSTUS	intron	11439547	11442018	1.0	-	.	ID=g4058.t1.intron3;Parent=g4058.t1
HiC_scaffold_12	AUGUSTUS	intron	11439547	11442018	1.0	-	.	ID=g4058.t2.intron3;Parent=g4058.t2
HiC_scaffold_12	AUGUSTUS	exon	11442019	11442176	.	-	.	ID=g4058.t1.exon4;Parent=g4058.t1
HiC_scaffold_12	AUGUSTUS	exon	11442019	11442176	.	-	.	ID=g4058.t2.exon4;Parent=g4058.t2
HiC_scaffold_12	AUGUSTUS	CDS	11442019	11442176	1.0	-	2	ID=g4058.t1.CDS4;Parent=g4058.t1
HiC_scaffold_12	AUGUSTUS	CDS	11442019	11442176	1.0	-	2	ID=g4058.t2.CDS4;Parent=g4058.t2
HiC_scaffold_12	AUGUSTUS	intron	11442177	11443415	1.0	-	.	ID=g4058.t1.intron4;Parent=g4058.t1
HiC_scaffold_12	AUGUSTUS	intron	11442177	11443415	1.0	-	.	ID=g4058.t2.intron4;Parent=g4058.t2
HiC_scaffold_12	AUGUSTUS	exon	11443416	11443592	.	-	.	ID=g4058.t1.exon5;Parent=g4058.t1
HiC_scaffold_12	AUGUSTUS	exon	11443416	11443592	.	-	.	ID=g4058.t2.exon5;Parent=g4058.t2
HiC_scaffold_12	AUGUSTUS	CDS	11443416	11443592	1.0	-	2	ID=g4058.t1.CDS5;Parent=g4058.t1
HiC_scaffold_12	AUGUSTUS	CDS	11443416	11443592	1.0	-	2	ID=g4058.t2.CDS5;Parent=g4058.t2
HiC_scaffold_12	AUGUSTUS	intron	11443593	11444925	1.0	-	.	ID=g4058.t1.intron5;Parent=g4058.t1
HiC_scaffold_12	AUGUSTUS	intron	11443593	11444925	1.0	-	.	ID=g4058.t2.intron5;Parent=g4058.t2
HiC_scaffold_12	AUGUSTUS	exon	11444926	11445084	.	-	.	ID=g4058.t1.exon6;Parent=g4058.t1
HiC_scaffold_12	AUGUSTUS	exon	11444926	11445084	.	-	.	ID=g4058.t2.exon6;Parent=g4058.t2
HiC_scaffold_12	AUGUSTUS	CDS	11444926	11445084	1.0	-	2	ID=g4058.t1.CDS6;Parent=g4058.t1
HiC_scaffold_12	AUGUSTUS	CDS	11444926	11445084	1.0	-	2	ID=g4058.t2.CDS6;Parent=g4058.t2
HiC_scaffold_12	AUGUSTUS	intron	11445085	11448085	1.0	-	.	ID=g4058.t1.intron6;Parent=g4058.t1
HiC_scaffold_12	AUGUSTUS	intron	11445085	11448085	1.0	-	.	ID=g4058.t2.intron6;Parent=g4058.t2
HiC_scaffold_12	AUGUSTUS	exon	11448086	11448228	.	-	.	ID=g4058.t1.exon7;Parent=g4058.t1
HiC_scaffold_12	AUGUSTUS	exon	11448086	11448228	.	-	.	ID=g4058.t2.exon7;Parent=g4058.t2
HiC_scaffold_12	AUGUSTUS	CDS	11448086	11448228	1.0	-	1	ID=g4058.t1.CDS7;Parent=g4058.t1
HiC_scaffold_12	AUGUSTUS	CDS	11448086	11448228	1.0	-	1	ID=g4058.t2.CDS7;Parent=g4058.t2
HiC_scaffold_12	AUGUSTUS	intron	11448229	11448428	1.0	-	.	ID=g4058.t1.intron7;Parent=g4058.t1
HiC_scaffold_12	AUGUSTUS	intron	11448229	11448428	1.0	-	.	ID=g4058.t2.intron7;Parent=g4058.t2
HiC_scaffold_12	AUGUSTUS	exon	11448429	11448652	.	-	.	ID=g4058.t1.exon8;Parent=g4058.t1
HiC_scaffold_12	AUGUSTUS	exon	11448429	11448652	.	-	.	ID=g4058.t2.exon8;Parent=g4058.t2
HiC_scaffold_12	AUGUSTUS	CDS	11448429	11448652	1.0	-	0	ID=g4058.t1.CDS8;Parent=g4058.t1
HiC_scaffold_12	AUGUSTUS	CDS	11448429	11448652	1.0	-	0	ID=g4058.t2.CDS8;Parent=g4058.t2
HiC_scaffold_12	AUGUSTUS	intron	11448653	11452954	1.0	-	.	ID=g4058.t1.intron8;Parent=g4058.t1
HiC_scaffold_12	AUGUSTUS	intron	11448653	11452954	1.0	-	.	ID=g4058.t2.intron8;Parent=g4058.t2
HiC_scaffold_12	AUGUSTUS	exon	11452955	11453143	.	-	.	ID=g4058.t1.exon9;Parent=g4058.t1
HiC_scaffold_12	AUGUSTUS	exon	11452955	11453143	.	-	.	ID=g4058.t2.exon9;Parent=g4058.t2
HiC_scaffold_12	AUGUSTUS	CDS	11452955	11453143	1.0	-	0	ID=g4058.t1.CDS9;Parent=g4058.t1
HiC_scaffold_12	AUGUSTUS	CDS	11452955	11453143	1.0	-	0	ID=g4058.t2.CDS9;Parent=g4058.t2
HiC_scaffold_12	AUGUSTUS	intron	11453144	11454368	1.0	-	.	ID=g4058.t1.intron9;Parent=g4058.t1
HiC_scaffold_12	AUGUSTUS	intron	11453144	11454368	1.0	-	.	ID=g4058.t2.intron9;Parent=g4058.t2
HiC_scaffold_12	AUGUSTUS	exon	11454369	11454588	.	-	.	ID=g4058.t1.exon10;Parent=g4058.t1
HiC_scaffold_12	AUGUSTUS	exon	11454369	11454588	.	-	.	ID=g4058.t2.exon10;Parent=g4058.t2
HiC_scaffold_12	AUGUSTUS	CDS	11454369	11454588	1.0	-	1	ID=g4058.t1.CDS10;Parent=g4058.t1
HiC_scaffold_12	AUGUSTUS	CDS	11454369	11454588	1.0	-	1	ID=g4058.t2.CDS10;Parent=g4058.t2
HiC_scaffold_12	AUGUSTUS	intron	11454589	11455159	1.0	-	.	ID=g4058.t1.intron10;Parent=g4058.t1
HiC_scaffold_12	AUGUSTUS	intron	11454589	11455159	1.0	-	.	ID=g4058.t2.intron10;Parent=g4058.t2
HiC_scaffold_12	AUGUSTUS	exon	11455160	11455586	.	-	.	ID=g4058.t1.exon11;Parent=g4058.t1
HiC_scaffold_12	AUGUSTUS	exon	11455160	11455586	.	-	.	ID=g4058.t2.exon11;Parent=g4058.t2
HiC_scaffold_12	AUGUSTUS	CDS	11455160	11455586	1.0	-	2	ID=g4058.t1.CDS11;Parent=g4058.t1
HiC_scaffold_12	AUGUSTUS	CDS	11455160	11455586	1.0	-	2	ID=g4058.t2.CDS11;Parent=g4058.t2
HiC_scaffold_12	AUGUSTUS	intron	11455587	11456287	1.0	-	.	ID=g4058.t1.intron11;Parent=g4058.t1
HiC_scaffold_12	AUGUSTUS	intron	11455587	11456287	1.0	-	.	ID=g4058.t2.intron11;Parent=g4058.t2
HiC_scaffold_12	AUGUSTUS	exon	11456288	11456480	.	-	.	ID=g4058.t1.exon12;Parent=g4058.t1
HiC_scaffold_12	AUGUSTUS	exon	11456288	11456480	.	-	.	ID=g4058.t2.exon12;Parent=g4058.t2
HiC_scaffold_12	AUGUSTUS	CDS	11456288	11456480	1.0	-	0	ID=g4058.t1.CDS12;Parent=g4058.t1
HiC_scaffold_12	AUGUSTUS	CDS	11456288	11456480	1.0	-	0	ID=g4058.t2.CDS12;Parent=g4058.t2
HiC_scaffold_12	AUGUSTUS	intron	11456481	11458329	1.0	-	.	ID=g4058.t1.intron12;Parent=g4058.t1
HiC_scaffold_12	AUGUSTUS	intron	11456481	11458329	1.0	-	.	ID=g4058.t2.intron12;Parent=g4058.t2
HiC_scaffold_12	AUGUSTUS	exon	11458330	11458553	.	-	.	ID=g4058.t1.exon13;Parent=g4058.t1
HiC_scaffold_12	AUGUSTUS	exon	11458330	11458553	.	-	.	ID=g4058.t2.exon13;Parent=g4058.t2
HiC_scaffold_12	AUGUSTUS	CDS	11458330	11458553	1.0	-	2	ID=g4058.t1.CDS13;Parent=g4058.t1
HiC_scaffold_12	AUGUSTUS	CDS	11458330	11458553	1.0	-	2	ID=g4058.t2.CDS13;Parent=g4058.t2
HiC_scaffold_12	AUGUSTUS	intron	11458554	11459190	1.0	-	.	ID=g4058.t1.intron13;Parent=g4058.t1
HiC_scaffold_12	AUGUSTUS	intron	11458554	11459190	1.0	-	.	ID=g4058.t2.intron13;Parent=g4058.t2
HiC_scaffold_12	AUGUSTUS	exon	11459191	11459370	.	-	.	ID=g4058.t1.exon14;Parent=g4058.t1
HiC_scaffold_12	AUGUSTUS	exon	11459191	11459370	.	-	.	ID=g4058.t2.exon14;Parent=g4058.t2
HiC_scaffold_12	AUGUSTUS	CDS	11459191	11459370	1.0	-	2	ID=g4058.t1.CDS14;Parent=g4058.t1
HiC_scaffold_12	AUGUSTUS	CDS	11459191	11459370	1.0	-	2	ID=g4058.t2.CDS14;Parent=g4058.t2
HiC_scaffold_12	AUGUSTUS	intron	11459371	11463232	1.0	-	.	ID=g4058.t1.intron14;Parent=g4058.t1
HiC_scaffold_12	AUGUSTUS	intron	11459371	11463232	1.0	-	.	ID=g4058.t2.intron14;Parent=g4058.t2
HiC_scaffold_12	AUGUSTUS	exon	11463233	11464170	.	-	.	ID=g4058.t1.exon15;Parent=g4058.t1
HiC_scaffold_12	AUGUSTUS	exon	11463233	11464170	.	-	.	ID=g4058.t2.exon15;Parent=g4058.t2
HiC_scaffold_12	AUGUSTUS	CDS	11463233	11464170	1.0	-	1	ID=g4058.t1.CDS15;Parent=g4058.t1
HiC_scaffold_12	AUGUSTUS	CDS	11463233	11464170	1.0	-	1	ID=g4058.t2.CDS15;Parent=g4058.t2
HiC_scaffold_12	AUGUSTUS	intron	11464171	11467956	1.0	-	.	ID=g4058.t1.intron15;Parent=g4058.t1
HiC_scaffold_12	AUGUSTUS	intron	11464171	11467956	1.0	-	.	ID=g4058.t2.intron15;Parent=g4058.t2
HiC_scaffold_12	AUGUSTUS	exon	11467957	11468162	.	-	.	ID=g4058.t1.exon16;Parent=g4058.t1
HiC_scaffold_12	AUGUSTUS	exon	11467957	11468162	.	-	.	ID=g4058.t2.exon16;Parent=g4058.t2
HiC_scaffold_12	AUGUSTUS	CDS	11467957	11468162	1.0	-	0	ID=g4058.t1.CDS16;Parent=g4058.t1
HiC_scaffold_12	AUGUSTUS	CDS	11467957	11468162	1.0	-	0	ID=g4058.t2.CDS16;Parent=g4058.t2
HiC_scaffold_12	AUGUSTUS	intron	11468163	11468467	1.0	-	.	ID=g4058.t1.intron16;Parent=g4058.t1
HiC_scaffold_12	AUGUSTUS	intron	11468163	11468467	1.0	-	.	ID=g4058.t2.intron16;Parent=g4058.t2
HiC_scaffold_12	AUGUSTUS	exon	11468468	11468685	.	-	.	ID=g4058.t1.exon17;Parent=g4058.t1
HiC_scaffold_12	AUGUSTUS	CDS	11468468	11468685	1.0	-	2	ID=g4058.t1.CDS17;Parent=g4058.t1
HiC_scaffold_12	AUGUSTUS	exon	11468468	11468688	.	-	.	ID=g4058.t2.exon17;Parent=g4058.t2
HiC_scaffold_12	AUGUSTUS	CDS	11468468	11468688	1.0	-	2	ID=g4058.t2.CDS17;Parent=g4058.t2
HiC_scaffold_12	AUGUSTUS	intron	11468686	11473721	1.0	-	.	ID=g4058.t1.intron17;Parent=g4058.t1
HiC_scaffold_12	AUGUSTUS	intron	11468689	11473721	1.0	-	.	ID=g4058.t2.intron17;Parent=g4058.t2
HiC_scaffold_12	AUGUSTUS	exon	11473722	11473821	.	-	.	ID=g4058.t1.exon18;Parent=g4058.t1
HiC_scaffold_12	AUGUSTUS	exon	11473722	11473821	.	-	.	ID=g4058.t2.exon18;Parent=g4058.t2
HiC_scaffold_12	AUGUSTUS	CDS	11473722	11473821	1.0	-	0	ID=g4058.t1.CDS18;Parent=g4058.t1
HiC_scaffold_12	AUGUSTUS	CDS	11473722	11473821	1.0	-	0	ID=g4058.t2.CDS18;Parent=g4058.t2
HiC_scaffold_12	AUGUSTUS	intron	11473822	11476618	1.0	-	.	ID=g4058.t1.intron18;Parent=g4058.t1
HiC_scaffold_12	AUGUSTUS	intron	11473822	11476618	1.0	-	.	ID=g4058.t2.intron18;Parent=g4058.t2
HiC_scaffold_12	AUGUSTUS	exon	11476619	11476743	.	-	.	ID=g4058.t1.exon19;Parent=g4058.t1
HiC_scaffold_12	AUGUSTUS	exon	11476619	11476743	.	-	.	ID=g4058.t2.exon19;Parent=g4058.t2
HiC_scaffold_12	AUGUSTUS	CDS	11476619	11476743	1.0	-	2	ID=g4058.t1.CDS19;Parent=g4058.t1
HiC_scaffold_12	AUGUSTUS	CDS	11476619	11476743	1.0	-	2	ID=g4058.t2.CDS19;Parent=g4058.t2
HiC_scaffold_12	AUGUSTUS	intron	11476744	11477054	1.0	-	.	ID=g4058.t1.intron19;Parent=g4058.t1
HiC_scaffold_12	AUGUSTUS	intron	11476744	11477054	1.0	-	.	ID=g4058.t2.intron19;Parent=g4058.t2
HiC_scaffold_12	AUGUSTUS	exon	11477055	11477160	.	-	.	ID=g4058.t1.exon20;Parent=g4058.t1
HiC_scaffold_12	AUGUSTUS	exon	11477055	11477160	.	-	.	ID=g4058.t2.exon20;Parent=g4058.t2
HiC_scaffold_12	AUGUSTUS	CDS	11477055	11477160	1.0	-	0	ID=g4058.t1.CDS20;Parent=g4058.t1
HiC_scaffold_12	AUGUSTUS	CDS	11477055	11477160	1.0	-	0	ID=g4058.t2.CDS20;Parent=g4058.t2
HiC_scaffold_12	AUGUSTUS	intron	11477161	11478163	1.0	-	.	ID=g4058.t1.intron20;Parent=g4058.t1
HiC_scaffold_12	AUGUSTUS	intron	11477161	11478163	1.0	-	.	ID=g4058.t2.intron20;Parent=g4058.t2
HiC_scaffold_12	AUGUSTUS	exon	11478164	11478389	.	-	.	ID=g4058.t1.exon21;Parent=g4058.t1
HiC_scaffold_12	AUGUSTUS	exon	11478164	11478389	.	-	.	ID=g4058.t2.exon21;Parent=g4058.t2
HiC_scaffold_12	AUGUSTUS	CDS	11478164	11478389	1.0	-	1	ID=g4058.t1.CDS21;Parent=g4058.t1
HiC_scaffold_12	AUGUSTUS	CDS	11478164	11478389	1.0	-	1	ID=g4058.t2.CDS21;Parent=g4058.t2
HiC_scaffold_12	AUGUSTUS	intron	11478390	11479206	1.0	-	.	ID=g4058.t1.intron21;Parent=g4058.t1
HiC_scaffold_12	AUGUSTUS	intron	11478390	11479206	1.0	-	.	ID=g4058.t2.intron21;Parent=g4058.t2
HiC_scaffold_12	AUGUSTUS	exon	11479207	11479935	.	-	.	ID=g4058.t1.exon22;Parent=g4058.t1
HiC_scaffold_12	AUGUSTUS	exon	11479207	11479935	.	-	.	ID=g4058.t2.exon22;Parent=g4058.t2
HiC_scaffold_12	AUGUSTUS	CDS	11479207	11479935	1.0	-	1	ID=g4058.t1.CDS22;Parent=g4058.t1
HiC_scaffold_12	AUGUSTUS	CDS	11479207	11479935	1.0	-	1	ID=g4058.t2.CDS22;Parent=g4058.t2
HiC_scaffold_12	AUGUSTUS	intron	11479936	11483690	1.0	-	.	ID=g4058.t1.intron22;Parent=g4058.t1
HiC_scaffold_12	AUGUSTUS	intron	11479936	11483690	1.0	-	.	ID=g4058.t2.intron22;Parent=g4058.t2
HiC_scaffold_12	AUGUSTUS	exon	11483691	11483795	.	-	.	ID=g4058.t1.exon23;Parent=g4058.t1
HiC_scaffold_12	AUGUSTUS	exon	11483691	11483795	.	-	.	ID=g4058.t2.exon23;Parent=g4058.t2
HiC_scaffold_12	AUGUSTUS	CDS	11483691	11483795	1.0	-	1	ID=g4058.t1.CDS23;Parent=g4058.t1
HiC_scaffold_12	AUGUSTUS	CDS	11483691	11483795	1.0	-	1	ID=g4058.t2.CDS23;Parent=g4058.t2
HiC_scaffold_12	AUGUSTUS	intron	11483796	11485714	1.0	-	.	ID=g4058.t1.intron23;Parent=g4058.t1
HiC_scaffold_12	AUGUSTUS	intron	11483796	11485714	1.0	-	.	ID=g4058.t2.intron23;Parent=g4058.t2
HiC_scaffold_12	AUGUSTUS	exon	11485715	11485880	.	-	.	ID=g4058.t1.exon24;Parent=g4058.t1
HiC_scaffold_12	AUGUSTUS	exon	11485715	11485880	.	-	.	ID=g4058.t2.exon24;Parent=g4058.t2
HiC_scaffold_12	AUGUSTUS	CDS	11485715	11485880	1.0	-	2	ID=g4058.t1.CDS24;Parent=g4058.t1
HiC_scaffold_12	AUGUSTUS	CDS	11485715	11485880	1.0	-	2	ID=g4058.t2.CDS24;Parent=g4058.t2
HiC_scaffold_12	AUGUSTUS	intron	11485881	11489476	1.0	-	.	ID=g4058.t1.intron24;Parent=g4058.t1
HiC_scaffold_12	AUGUSTUS	intron	11485881	11489476	1.0	-	.	ID=g4058.t2.intron24;Parent=g4058.t2
HiC_scaffold_12	AUGUSTUS	exon	11489477	11489665	.	-	.	ID=g4058.t1.exon25;Parent=g4058.t1
HiC_scaffold_12	AUGUSTUS	exon	11489477	11489665	.	-	.	ID=g4058.t2.exon25;Parent=g4058.t2
HiC_scaffold_12	AUGUSTUS	CDS	11489477	11489665	1.0	-	2	ID=g4058.t1.CDS25;Parent=g4058.t1
HiC_scaffold_12	AUGUSTUS	CDS	11489477	11489665	1.0	-	2	ID=g4058.t2.CDS25;Parent=g4058.t2
HiC_scaffold_12	AUGUSTUS	intron	11489666	11490052	1.0	-	.	ID=g4058.t1.intron25;Parent=g4058.t1
HiC_scaffold_12	AUGUSTUS	intron	11489666	11490052	1.0	-	.	ID=g4058.t2.intron25;Parent=g4058.t2
HiC_scaffold_12	AUGUSTUS	exon	11490053	11490247	.	-	.	ID=g4058.t1.exon26;Parent=g4058.t1
HiC_scaffold_12	AUGUSTUS	exon	11490053	11490247	.	-	.	ID=g4058.t2.exon26;Parent=g4058.t2
HiC_scaffold_12	AUGUSTUS	CDS	11490053	11490247	1.0	-	2	ID=g4058.t1.CDS26;Parent=g4058.t1
HiC_scaffold_12	AUGUSTUS	CDS	11490053	11490247	1.0	-	2	ID=g4058.t2.CDS26;Parent=g4058.t2
HiC_scaffold_12	AUGUSTUS	intron	11490248	11492826	1.0	-	.	ID=g4058.t1.intron26;Parent=g4058.t1
HiC_scaffold_12	AUGUSTUS	intron	11490248	11492826	1.0	-	.	ID=g4058.t2.intron26;Parent=g4058.t2
HiC_scaffold_12	AUGUSTUS	exon	11492827	11492972	.	-	.	ID=g4058.t1.exon27;Parent=g4058.t1
HiC_scaffold_12	AUGUSTUS	exon	11492827	11492972	.	-	.	ID=g4058.t2.exon27;Parent=g4058.t2
HiC_scaffold_12	AUGUSTUS	CDS	11492827	11492972	1.0	-	1	ID=g4058.t1.CDS27;Parent=g4058.t1
HiC_scaffold_12	AUGUSTUS	CDS	11492827	11492972	1.0	-	1	ID=g4058.t2.CDS27;Parent=g4058.t2
HiC_scaffold_12	AUGUSTUS	intron	11492973	11552107	1.0	-	.	ID=g4058.t1.intron27;Parent=g4058.t1
HiC_scaffold_12	AUGUSTUS	intron	11492973	11552107	1.0	-	.	ID=g4058.t2.intron27;Parent=g4058.t2
HiC_scaffold_12	AUGUSTUS	exon	11552108	11552191	.	-	.	ID=g4058.t1.exon28;Parent=g4058.t1
HiC_scaffold_12	AUGUSTUS	exon	11552108	11552191	.	-	.	ID=g4058.t2.exon28;Parent=g4058.t2
HiC_scaffold_12	AUGUSTUS	CDS	11552108	11552191	1.0	-	1	ID=g4058.t1.CDS28;Parent=g4058.t1
HiC_scaffold_12	AUGUSTUS	CDS	11552108	11552191	1.0	-	1	ID=g4058.t2.CDS28;Parent=g4058.t2
HiC_scaffold_12	AUGUSTUS	intron	11552192	11565635	1.0	-	.	ID=g4058.t1.intron28;Parent=g4058.t1
HiC_scaffold_12	AUGUSTUS	intron	11552192	11565635	1.0	-	.	ID=g4058.t2.intron28;Parent=g4058.t2
HiC_scaffold_12	AUGUSTUS	exon	11565636	11565720	.	-	.	ID=g4058.t1.exon29;Parent=g4058.t1
HiC_scaffold_12	AUGUSTUS	exon	11565636	11565720	.	-	.	ID=g4058.t2.exon29;Parent=g4058.t2
HiC_scaffold_12	AUGUSTUS	CDS	11565636	11565720	1.0	-	2	ID=g4058.t1.CDS29;Parent=g4058.t1
HiC_scaffold_12	AUGUSTUS	CDS	11565636	11565720	1.0	-	2	ID=g4058.t2.CDS29;Parent=g4058.t2
HiC_scaffold_12	AUGUSTUS	intron	11565721	11677643	1.0	-	.	ID=g4058.t1.intron29;Parent=g4058.t1
HiC_scaffold_12	AUGUSTUS	intron	11565721	11677643	1.0	-	.	ID=g4058.t2.intron29;Parent=g4058.t2
HiC_scaffold_12	AUGUSTUS	exon	11677644	11677881	.	-	.	ID=g4058.t1.exon30;Parent=g4058.t1
HiC_scaffold_12	AUGUSTUS	exon	11677644	11677881	.	-	.	ID=g4058.t2.exon30;Parent=g4058.t2
HiC_scaffold_12	AUGUSTUS	CDS	11677644	11677881	1.0	-	0	ID=g4058.t1.CDS30;Parent=g4058.t1
HiC_scaffold_12	AUGUSTUS	CDS	11677644	11677881	1.0	-	0	ID=g4058.t2.CDS30;Parent=g4058.t2
HiC_scaffold_12	AUGUSTUS	intron	11677882	11713321	1.0	-	.	ID=g4058.t1.intron30;Parent=g4058.t1
HiC_scaffold_12	AUGUSTUS	intron	11677882	11713321	1.0	-	.	ID=g4058.t2.intron30;Parent=g4058.t2
HiC_scaffold_12	AUGUSTUS	exon	11713322	11713393	.	-	.	ID=g4058.t1.exon31;Parent=g4058.t1
HiC_scaffold_12	AUGUSTUS	exon	11713322	11713393	.	-	.	ID=g4058.t2.exon31;Parent=g4058.t2
HiC_scaffold_12	AUGUSTUS	CDS	11713322	11713393	1.0	-	0	ID=g4058.t1.CDS31;Parent=g4058.t1
HiC_scaffold_12	AUGUSTUS	CDS	11713322	11713393	1.0	-	0	ID=g4058.t2.CDS31;Parent=g4058.t2
HiC_scaffold_12	AUGUSTUS	start_codon	11713391	11713393	.	-	0	ID=g4058.t1.start1;Parent=g4058.t1
HiC_scaffold_12	AUGUSTUS	start_codon	11713391	11713393	.	-	0	ID=g4058.t2.start1;Parent=g4058.t2
HiC_scaffold_12	AUGUSTUS	stop_codon	12043338	12043340	.	-	0	ID=g4059.t1.stop1;Parent=g4059.t1
HiC_scaffold_12	AUGUSTUS	exon	12043338	12043421	.	-	.	ID=g4059.t1.exon1;Parent=g4059.t1
HiC_scaffold_12	AUGUSTUS	CDS	12043338	12043421	1.0	-	0	ID=g4059.t1.CDS1;Parent=g4059.t1
HiC_scaffold_12	AUGUSTUS	gene	12043338	12059045	.	-	.	ID=g4059
HiC_scaffold_12	AUGUSTUS	mRNA	12043338	12059045	1.0	-	.	ID=g4059.t1;Parent=g4059;em_target=9612.ENSCAFP00000040097;em_score=484.5;em_evalue=1.2e-148;em_tcov=.;em_OGs=KOG3136@1|root,KOG3136@2759|Eukaryota,39REZ@33154|Opisthokonta,3BEX7@33208|Metazoa,3D00H@33213|Bilateria,4810X@7711|Chordata,48VQP@7742|Vertebrata,3JCI9@40674|Mammalia,3EFQP@33554|Carnivora;em_COG_cat=S;em_desc=UPF0454 protein C12orf49 homolog;em_max_annot_lvl=33208|Metazoa;em_Preferred_name=C12orf49;em_PFAMs=DUF2054;em_GOs=
HiC_scaffold_12	AUGUSTUS	intron	12043422	12045291	1.0	-	.	ID=g4059.t1.intron1;Parent=g4059.t1
HiC_scaffold_12	AUGUSTUS	exon	12045292	12045405	.	-	.	ID=g4059.t1.exon2;Parent=g4059.t1
HiC_scaffold_12	AUGUSTUS	CDS	12045292	12045405	1.0	-	0	ID=g4059.t1.CDS2;Parent=g4059.t1
HiC_scaffold_12	AUGUSTUS	intron	12045406	12045780	1.0	-	.	ID=g4059.t1.intron2;Parent=g4059.t1
HiC_scaffold_12	AUGUSTUS	exon	12045781	12045932	.	-	.	ID=g4059.t1.exon3;Parent=g4059.t1
HiC_scaffold_12	AUGUSTUS	CDS	12045781	12045932	1.0	-	2	ID=g4059.t1.CDS3;Parent=g4059.t1
HiC_scaffold_12	AUGUSTUS	intron	12045933	12050502	1.0	-	.	ID=g4059.t1.intron3;Parent=g4059.t1
HiC_scaffold_12	AUGUSTUS	exon	12050503	12050659	.	-	.	ID=g4059.t1.exon4;Parent=g4059.t1
HiC_scaffold_12	AUGUSTUS	CDS	12050503	12050659	1.0	-	0	ID=g4059.t1.CDS4;Parent=g4059.t1
HiC_scaffold_12	AUGUSTUS	intron	12050660	12058934	1.0	-	.	ID=g4059.t1.intron4;Parent=g4059.t1
HiC_scaffold_12	AUGUSTUS	exon	12058935	12059045	.	-	.	ID=g4059.t1.exon5;Parent=g4059.t1
HiC_scaffold_12	AUGUSTUS	CDS	12058935	12059045	1.0	-	0	ID=g4059.t1.CDS5;Parent=g4059.t1
HiC_scaffold_12	AUGUSTUS	start_codon	12059043	12059045	.	-	0	ID=g4059.t1.start1;Parent=g4059.t1
HiC_scaffold_12	AUGUSTUS	start_codon	12061892	12061894	.	+	0	ID=g4060.t1.start1;Parent=g4060.t1
HiC_scaffold_12	AUGUSTUS	exon	12061892	12061915	.	+	.	ID=g4060.t1.exon1;Parent=g4060.t1
HiC_scaffold_12	AUGUSTUS	CDS	12061892	12061915	1.0	+	0	ID=g4060.t1.CDS1;Parent=g4060.t1
HiC_scaffold_12	AUGUSTUS	gene	12061892	12126692	.	+	.	ID=g4060
HiC_scaffold_12	AUGUSTUS	mRNA	12061892	12126692	1.0	+	.	ID=g4060.t1;Parent=g4060;em_target=9668.ENSMPUP00000002705;em_score=1033.7;em_evalue=0.0;em_tcov=.;em_OGs=KOG4638@1|root,KOG4638@2759|Eukaryota,39BVZ@33154|Opisthokonta,3BKUK@33208|Metazoa,3CSIG@33213|Bilateria,48791@7711|Chordata,490HZ@7742|Vertebrata,3J4RX@40674|Mammalia,3EQBZ@33554|Carnivora;em_COG_cat=O;em_desc=Ring finger protein, transmembrane 2;em_max_annot_lvl=33208|Metazoa;em_Preferred_name=RNFT2;em_PFAMs=zf-C3HC4_2,zf-C3HC4_3,zf-RING_2;em_GOs=GO:0003674,GO:0005488,GO:0008270,GO:0043167,GO:0043169,GO:0046872,GO:0046914;em_EC=2.3.2.27;em_KEGG_ko=ko:K10264,ko:K22379;em_BRITE=ko00000,ko00001,ko01000,ko04121;em_KEGG_Pathway=ko04120,map04120
HiC_scaffold_12	AUGUSTUS	intron	12061916	12062634	1.0	+	.	ID=g4060.t1.intron1;Parent=g4060.t1
HiC_scaffold_12	AUGUSTUS	exon	12062635	12062693	.	+	.	ID=g4060.t1.exon2;Parent=g4060.t1
HiC_scaffold_12	AUGUSTUS	CDS	12062635	12062693	1.0	+	0	ID=g4060.t1.CDS2;Parent=g4060.t1
HiC_scaffold_12	AUGUSTUS	intron	12062694	12067516	1.0	+	.	ID=g4060.t1.intron2;Parent=g4060.t1
HiC_scaffold_12	AUGUSTUS	exon	12067517	12067995	.	+	.	ID=g4060.t1.exon3;Parent=g4060.t1
HiC_scaffold_12	AUGUSTUS	CDS	12067517	12067995	1.0	+	1	ID=g4060.t1.CDS3;Parent=g4060.t1
HiC_scaffold_12	AUGUSTUS	intron	12067996	12068383	1.0	+	.	ID=g4060.t1.intron3;Parent=g4060.t1
HiC_scaffold_12	AUGUSTUS	exon	12068384	12068460	.	+	.	ID=g4060.t1.exon4;Parent=g4060.t1
HiC_scaffold_12	AUGUSTUS	CDS	12068384	12068460	1.0	+	2	ID=g4060.t1.CDS4;Parent=g4060.t1
HiC_scaffold_12	AUGUSTUS	intron	12068461	12071503	1.0	+	.	ID=g4060.t1.intron4;Parent=g4060.t1
HiC_scaffold_12	AUGUSTUS	exon	12071504	12071604	.	+	.	ID=g4060.t1.exon5;Parent=g4060.t1
HiC_scaffold_12	AUGUSTUS	CDS	12071504	12071604	1.0	+	0	ID=g4060.t1.CDS5;Parent=g4060.t1
HiC_scaffold_12	AUGUSTUS	intron	12071605	12074798	1.0	+	.	ID=g4060.t1.intron5;Parent=g4060.t1
HiC_scaffold_12	AUGUSTUS	exon	12074799	12074952	.	+	.	ID=g4060.t1.exon6;Parent=g4060.t1
HiC_scaffold_12	AUGUSTUS	CDS	12074799	12074952	1.0	+	1	ID=g4060.t1.CDS6;Parent=g4060.t1
HiC_scaffold_12	AUGUSTUS	intron	12074953	12115692	1.0	+	.	ID=g4060.t1.intron6;Parent=g4060.t1
HiC_scaffold_12	AUGUSTUS	exon	12115693	12115842	.	+	.	ID=g4060.t1.exon7;Parent=g4060.t1
HiC_scaffold_12	AUGUSTUS	CDS	12115693	12115842	1.0	+	0	ID=g4060.t1.CDS7;Parent=g4060.t1
HiC_scaffold_12	AUGUSTUS	intron	12115843	12117020	1.0	+	.	ID=g4060.t1.intron7;Parent=g4060.t1
HiC_scaffold_12	AUGUSTUS	exon	12117021	12117086	.	+	.	ID=g4060.t1.exon8;Parent=g4060.t1
HiC_scaffold_12	AUGUSTUS	CDS	12117021	12117086	1.0	+	0	ID=g4060.t1.CDS8;Parent=g4060.t1
HiC_scaffold_12	AUGUSTUS	intron	12117087	12117220	1.0	+	.	ID=g4060.t1.intron8;Parent=g4060.t1
HiC_scaffold_12	AUGUSTUS	exon	12117221	12117322	.	+	.	ID=g4060.t1.exon9;Parent=g4060.t1
HiC_scaffold_12	AUGUSTUS	CDS	12117221	12117322	1.0	+	0	ID=g4060.t1.CDS9;Parent=g4060.t1
HiC_scaffold_12	AUGUSTUS	intron	12117323	12126557	1.0	+	.	ID=g4060.t1.intron9;Parent=g4060.t1
HiC_scaffold_12	AUGUSTUS	exon	12126558	12126692	.	+	.	ID=g4060.t1.exon10;Parent=g4060.t1
HiC_scaffold_12	AUGUSTUS	CDS	12126558	12126692	1.0	+	0	ID=g4060.t1.CDS10;Parent=g4060.t1
HiC_scaffold_12	AUGUSTUS	stop_codon	12126690	12126692	.	+	0	ID=g4060.t1.stop1;Parent=g4060.t1
HiC_scaffold_12	AUGUSTUS	stop_codon	12152518	12152520	.	-	0	ID=g4061.t1.stop1;Parent=g4061.t1
HiC_scaffold_12	AUGUSTUS	gene	12152518	12152793	.	-	.	ID=g4061
HiC_scaffold_12	AUGUSTUS	exon	12152518	12152793	.	-	.	ID=g4061.t1.exon1;Parent=g4061.t1
HiC_scaffold_12	AUGUSTUS	mRNA	12152518	12152793	1.0	-	.	ID=g4061.t1;Parent=g4061;em_target=60711.ENSCSAP00000018462;em_score=192.4;em_evalue=1.8e-60;em_tcov=.;em_OGs=2C4DT@1|root,2T2F4@2759|Eukaryota,3AA0D@33154|Opisthokonta,3BUQM@33208|Metazoa,3D8YN@33213|Bilateria,48FG8@7711|Chordata,49C91@7742|Vertebrata,3JHKJ@40674|Mammalia,35QRG@314146|Euarchontoglires,4MNJC@9443|Primates,36BF6@314294|Cercopithecoidea;em_COG_cat=S;em_desc=Activator of apoptosis harakiri;em_max_annot_lvl=33208|Metazoa;em_Preferred_name=HRK;em_PFAMs=Harakiri;em_GOs=GO:0005575,GO:0005622,GO:0005623,GO:0005737,GO:0005739,GO:0006915,GO:0006950,GO:0007154,GO:0008150,GO:0008219,GO:0009267,GO:0009605,GO:0009966,GO:0009967,GO:0009987,GO:0009991,GO:0010638,GO:0010646,GO:0010647,GO:0010821,GO:0010822,GO:0010941,GO:0010942,GO:0012501,GO:0016020,GO:0023051,GO:0023056,GO:0031334,GO:0031667,GO:0031668,GO:0031669,GO:0032459,GO:0032461,GO:0032462,GO:0032464,GO:0033043,GO:0033554,GO:0042594,GO:0042981,GO:0043065,GO:0043067,GO:0043068,GO:0043226,GO:0043227,GO:0043229,GO:0043231,GO:0043254,GO:0043523,GO:0043525,GO:0044087,GO:0044089,GO:0044424,GO:0044444,GO:0044464,GO:0048518,GO:0048522,GO:0048583,GO:0048584,GO:0050789,GO:0050794,GO:0050896,GO:0051128,GO:0051130,GO:0051365,GO:0051716,GO:0065007,GO:0071496,GO:0090199,GO:0090200,GO:1901214,GO:1901216,GO:2001233,GO:2001235;em_KEGG_ko=ko:K02512;em_KEGG_Pathway=ko04210,map04210;em_BRITE=ko00000,ko00001
HiC_scaffold_12	AUGUSTUS	CDS	12152518	12152793	1.0	-	0	ID=g4061.t1.CDS1;Parent=g4061.t1
HiC_scaffold_12	AUGUSTUS	start_codon	12152791	12152793	.	-	0	ID=g4061.t1.start1;Parent=g4061.t1
HiC_scaffold_12	AUGUSTUS	start_codon	12173608	12173610	.	+	0	ID=g4062.t1.start1;Parent=g4062.t1
HiC_scaffold_12	gmst	start_codon	12173608	12173610	162.334416	+	0	ID=g4062.t2.start1;Parent=g4062.t2
HiC_scaffold_12	AUGUSTUS	exon	12173608	12173925	.	+	.	ID=g4062.t1.exon1;Parent=g4062.t1
HiC_scaffold_12	AUGUSTUS	CDS	12173608	12173925	1.0	+	0	ID=g4062.t1.CDS1;Parent=g4062.t1
HiC_scaffold_12	gmst	CDS	12173608	12173925	162.334416	+	0	ID=g4062.t2.CDS1;Parent=g4062.t2
HiC_scaffold_12	gmst	exon	12173608	12173925	162.334416	+	0	ID=g4062.t2.exon1;Parent=g4062.t2
HiC_scaffold_12	AUGUSTUS	gene	12173608	12296119	.	+	.	ID=g4062
HiC_scaffold_12	gmst	mRNA	12173608	12296119	.	+	.	ID=g4062.t2;Parent=g4062;em_target=9707.XP_004396752.1;em_score=1212.1;em_evalue=0.0;em_tcov=.;em_OGs=KOG0274@1|root,KOG0274@2759|Eukaryota,39MXU@33154|Opisthokonta,3BHQP@33208|Metazoa,3D0UC@33213|Bilateria,485MQ@7711|Chordata,491UN@7742|Vertebrata,3J206@40674|Mammalia,3EGE2@33554|Carnivora;em_COG_cat=S;em_desc=F-box and WD repeat domain containing 8;em_max_annot_lvl=33208|Metazoa;em_Preferred_name=FBXW8;em_KEGG_ko=ko:K10264;em_KEGG_Pathway=ko04120,map04120;em_BRITE=ko00000,ko00001,ko04121;em_PFAMs=F-box-like,WD40;em_GOs=GO:0000003,GO:0000151,GO:0000209,GO:0001568,GO:0001701,GO:0001890,GO:0001892,GO:0001944,GO:0003006,GO:0003674,GO:0003824,GO:0004842,GO:0005575,GO:0005622,GO:0005623,GO:0005737,GO:0005794,GO:0005829,GO:0006464,GO:0006508,GO:0006511,GO:0006807,GO:0006996,GO:0007030,GO:0007275,GO:0007399,GO:0008150,GO:0008152,GO:0008283,GO:0009056,GO:0009057,GO:0009790,GO:0009792,GO:0009888,GO:0009893,GO:0009894,GO:0009896,GO:0009987,GO:0010256,GO:0010604,GO:0010720,GO:0010769,GO:0010770,GO:0010975,GO:0010976,GO:0012505,GO:0016043,GO:0016567,GO:0016740,GO:0019005,GO:0019222,GO:0019538,GO:0019787,GO:0019941,GO:0022008,GO:0022414,GO:0022603,GO:0022604,GO:0030154,GO:0030162,GO:0030163,GO:0031323,GO:0031325,GO:0031329,GO:0031331,GO:0031344,GO:0031346,GO:0031461,GO:0031467,GO:0032268,GO:0032270,GO:0032434,GO:0032436,GO:0032446,GO:0032501,GO:0032502,GO:0032991,GO:0036211,GO:0042176,GO:0043009,GO:0043170,GO:0043226,GO:0043227,GO:0043229,GO:0043231,GO:0043412,GO:0043632,GO:0043687,GO:0044237,GO:0044238,GO:0044248,GO:0044257,GO:0044260,GO:0044265,GO:0044267,GO:0044424,GO:0044444,GO:0044464,GO:0045595,GO:0045597,GO:0045664,GO:0045666,GO:0045732,GO:0045862,GO:0048471,GO:0048513,GO:0048518,GO:0048522,GO:0048568,GO:0048608,GO:0048699,GO:0048731,GO:0048814,GO:0048856,GO:0048869,GO:0050767,GO:0050769,GO:0050773,GO:0050775,GO:0050789,GO:0050793,GO:0050794,GO:0051094,GO:0051128,GO:0051130,GO:0051171,GO:0051173,GO:0051239,GO:0051240,GO:0051246,GO:0051247,GO:0051603,GO:0051960,GO:0051962,GO:0060255,GO:0060284,GO:0060674,GO:0060711,GO:0060712,GO:0060716,GO:0061136,GO:0061458,GO:0065007,GO:0070647,GO:0071704,GO:0071840,GO:0072358,GO:0072359,GO:0080090,GO:0120035,GO:0140096,GO:1900006,GO:1901483,GO:1901485,GO:1901564,GO:1901565,GO:1901575,GO:1901800,GO:1902494,GO:1903050,GO:1903052,GO:1903362,GO:1903364,GO:1990234,GO:2000026,GO:2000058,GO:2000060
HiC_scaffold_12	AUGUSTUS	mRNA	12173608	12296119	1.0	+	.	ID=g4062.t1;Parent=g4062;em_target=9707.XP_004396752.1;em_score=1336.1;em_evalue=0.0;em_tcov=.;em_OGs=KOG0274@1|root,KOG0274@2759|Eukaryota,39MXU@33154|Opisthokonta,3BHQP@33208|Metazoa,3D0UC@33213|Bilateria,485MQ@7711|Chordata,491UN@7742|Vertebrata,3J206@40674|Mammalia,3EGE2@33554|Carnivora;em_COG_cat=S;em_desc=F-box and WD repeat domain containing 8;em_max_annot_lvl=33208|Metazoa;em_Preferred_name=FBXW8;em_KEGG_ko=ko:K10264;em_KEGG_Pathway=ko04120,map04120;em_BRITE=ko00000,ko00001,ko04121;em_PFAMs=F-box-like,WD40;em_GOs=GO:0000003,GO:0000151,GO:0000209,GO:0001568,GO:0001701,GO:0001890,GO:0001892,GO:0001944,GO:0003006,GO:0003674,GO:0003824,GO:0004842,GO:0005575,GO:0005622,GO:0005623,GO:0005737,GO:0005794,GO:0005829,GO:0006464,GO:0006508,GO:0006511,GO:0006807,GO:0006996,GO:0007030,GO:0007275,GO:0007399,GO:0008150,GO:0008152,GO:0008283,GO:0009056,GO:0009057,GO:0009790,GO:0009792,GO:0009888,GO:0009893,GO:0009894,GO:0009896,GO:0009987,GO:0010256,GO:0010604,GO:0010720,GO:0010769,GO:0010770,GO:0010975,GO:0010976,GO:0012505,GO:0016043,GO:0016567,GO:0016740,GO:0019005,GO:0019222,GO:0019538,GO:0019787,GO:0019941,GO:0022008,GO:0022414,GO:0022603,GO:0022604,GO:0030154,GO:0030162,GO:0030163,GO:0031323,GO:0031325,GO:0031329,GO:0031331,GO:0031344,GO:0031346,GO:0031461,GO:0031467,GO:0032268,GO:0032270,GO:0032434,GO:0032436,GO:0032446,GO:0032501,GO:0032502,GO:0032991,GO:0036211,GO:0042176,GO:0043009,GO:0043170,GO:0043226,GO:0043227,GO:0043229,GO:0043231,GO:0043412,GO:0043632,GO:0043687,GO:0044237,GO:0044238,GO:0044248,GO:0044257,GO:0044260,GO:0044265,GO:0044267,GO:0044424,GO:0044444,GO:0044464,GO:0045595,GO:0045597,GO:0045664,GO:0045666,GO:0045732,GO:0045862,GO:0048471,GO:0048513,GO:0048518,GO:0048522,GO:0048568,GO:0048608,GO:0048699,GO:0048731,GO:0048814,GO:0048856,GO:0048869,GO:0050767,GO:0050769,GO:0050773,GO:0050775,GO:0050789,GO:0050793,GO:0050794,GO:0051094,GO:0051128,GO:0051130,GO:0051171,GO:0051173,GO:0051239,GO:0051240,GO:0051246,GO:0051247,GO:0051603,GO:0051960,GO:0051962,GO:0060255,GO:0060284,GO:0060674,GO:0060711,GO:0060712,GO:0060716,GO:0061136,GO:0061458,GO:0065007,GO:0070647,GO:0071704,GO:0071840,GO:0072358,GO:0072359,GO:0080090,GO:0120035,GO:0140096,GO:1900006,GO:1901483,GO:1901485,GO:1901564,GO:1901565,GO:1901575,GO:1901800,GO:1902494,GO:1903050,GO:1903052,GO:1903362,GO:1903364,GO:1990234,GO:2000026,GO:2000058,GO:2000060
HiC_scaffold_12	AUGUSTUS	intron	12173926	12189028	1.0	+	.	ID=g4062.t1.intron1;Parent=g4062.t1
HiC_scaffold_12	gmst	intron	12173926	12207746	162.334416	+	0	ID=g4062.t2.intron1;Parent=g4062.t2
HiC_scaffold_12	AUGUSTUS	exon	12189029	12189133	.	+	.	ID=g4062.t1.exon2;Parent=g4062.t1
HiC_scaffold_12	AUGUSTUS	CDS	12189029	12189133	1.0	+	0	ID=g4062.t1.CDS2;Parent=g4062.t1
HiC_scaffold_12	AUGUSTUS	intron	12189134	12207746	1.0	+	.	ID=g4062.t1.intron2;Parent=g4062.t1
HiC_scaffold_12	AUGUSTUS	exon	12207747	12207911	.	+	.	ID=g4062.t1.exon3;Parent=g4062.t1
HiC_scaffold_12	AUGUSTUS	CDS	12207747	12207911	1.0	+	0	ID=g4062.t1.CDS3;Parent=g4062.t1
HiC_scaffold_12	gmst	CDS	12207747	12207911	162.334416	+	0	ID=g4062.t2.CDS2;Parent=g4062.t2
HiC_scaffold_12	gmst	exon	12207747	12207911	162.334416	+	0	ID=g4062.t2.exon2;Parent=g4062.t2
HiC_scaffold_12	AUGUSTUS	intron	12207912	12210641	1.0	+	.	ID=g4062.t1.intron3;Parent=g4062.t1
HiC_scaffold_12	gmst	intron	12207912	12210641	162.334416	+	0	ID=g4062.t2.intron2;Parent=g4062.t2
HiC_scaffold_12	AUGUSTUS	exon	12210642	12210730	.	+	.	ID=g4062.t1.exon4;Parent=g4062.t1
HiC_scaffold_12	AUGUSTUS	CDS	12210642	12210730	1.0	+	0	ID=g4062.t1.CDS4;Parent=g4062.t1
HiC_scaffold_12	gmst	CDS	12210642	12210730	162.334416	+	0	ID=g4062.t2.CDS3;Parent=g4062.t2
HiC_scaffold_12	gmst	exon	12210642	12210730	162.334416	+	0	ID=g4062.t2.exon3;Parent=g4062.t2
HiC_scaffold_12	AUGUSTUS	intron	12210731	12223561	1.0	+	.	ID=g4062.t1.intron4;Parent=g4062.t1
HiC_scaffold_12	gmst	intron	12210731	12223561	162.334416	+	0	ID=g4062.t2.intron3;Parent=g4062.t2
HiC_scaffold_12	AUGUSTUS	exon	12223562	12223719	.	+	.	ID=g4062.t1.exon5;Parent=g4062.t1
HiC_scaffold_12	AUGUSTUS	CDS	12223562	12223719	1.0	+	1	ID=g4062.t1.CDS5;Parent=g4062.t1
HiC_scaffold_12	gmst	CDS	12223562	12223719	162.334416	+	1	ID=g4062.t2.CDS4;Parent=g4062.t2
HiC_scaffold_12	gmst	exon	12223562	12223719	162.334416	+	1	ID=g4062.t2.exon4;Parent=g4062.t2
HiC_scaffold_12	AUGUSTUS	intron	12223720	12255859	1.0	+	.	ID=g4062.t1.intron5;Parent=g4062.t1
HiC_scaffold_12	gmst	intron	12223720	12255859	162.334416	+	0	ID=g4062.t2.intron4;Parent=g4062.t2
HiC_scaffold_12	AUGUSTUS	exon	12255860	12256056	.	+	.	ID=g4062.t1.exon6;Parent=g4062.t1
HiC_scaffold_12	AUGUSTUS	CDS	12255860	12256056	1.0	+	2	ID=g4062.t1.CDS6;Parent=g4062.t1
HiC_scaffold_12	gmst	CDS	12255860	12256056	162.334416	+	2	ID=g4062.t2.CDS5;Parent=g4062.t2
HiC_scaffold_12	gmst	exon	12255860	12256056	162.334416	+	2	ID=g4062.t2.exon5;Parent=g4062.t2
HiC_scaffold_12	AUGUSTUS	intron	12256057	12259011	1.0	+	.	ID=g4062.t1.intron6;Parent=g4062.t1
HiC_scaffold_12	gmst	intron	12256057	12259011	162.334416	+	0	ID=g4062.t2.intron5;Parent=g4062.t2
HiC_scaffold_12	AUGUSTUS	exon	12259012	12259218	.	+	.	ID=g4062.t1.exon7;Parent=g4062.t1
HiC_scaffold_12	AUGUSTUS	CDS	12259012	12259218	1.0	+	0	ID=g4062.t1.CDS7;Parent=g4062.t1
HiC_scaffold_12	gmst	CDS	12259012	12259218	162.334416	+	0	ID=g4062.t2.CDS6;Parent=g4062.t2
HiC_scaffold_12	gmst	exon	12259012	12259218	162.334416	+	0	ID=g4062.t2.exon6;Parent=g4062.t2
HiC_scaffold_12	AUGUSTUS	intron	12259219	12278987	1.0	+	.	ID=g4062.t1.intron7;Parent=g4062.t1
HiC_scaffold_12	gmst	intron	12259219	12278987	162.334416	+	0	ID=g4062.t2.intron6;Parent=g4062.t2
HiC_scaffold_12	AUGUSTUS	exon	12278988	12279115	.	+	.	ID=g4062.t1.exon8;Parent=g4062.t1
HiC_scaffold_12	AUGUSTUS	CDS	12278988	12279115	1.0	+	0	ID=g4062.t1.CDS8;Parent=g4062.t1
HiC_scaffold_12	gmst	CDS	12278988	12279115	162.334416	+	0	ID=g4062.t2.CDS7;Parent=g4062.t2
HiC_scaffold_12	gmst	exon	12278988	12279115	162.334416	+	0	ID=g4062.t2.exon7;Parent=g4062.t2
HiC_scaffold_12	AUGUSTUS	intron	12279116	12293447	1.0	+	.	ID=g4062.t1.intron8;Parent=g4062.t1
HiC_scaffold_12	gmst	intron	12279116	12293447	162.334416	+	0	ID=g4062.t2.intron7;Parent=g4062.t2
HiC_scaffold_12	AUGUSTUS	exon	12293448	12293621	.	+	.	ID=g4062.t1.exon9;Parent=g4062.t1
HiC_scaffold_12	AUGUSTUS	CDS	12293448	12293621	1.0	+	1	ID=g4062.t1.CDS9;Parent=g4062.t1
HiC_scaffold_12	gmst	CDS	12293448	12293621	162.334416	+	1	ID=g4062.t2.CDS8;Parent=g4062.t2
HiC_scaffold_12	gmst	exon	12293448	12293621	162.334416	+	1	ID=g4062.t2.exon8;Parent=g4062.t2
HiC_scaffold_12	AUGUSTUS	intron	12293622	12295343	1.0	+	.	ID=g4062.t1.intron9;Parent=g4062.t1
HiC_scaffold_12	gmst	intron	12293622	12295343	162.334416	+	0	ID=g4062.t2.intron8;Parent=g4062.t2
HiC_scaffold_12	AUGUSTUS	exon	12295344	12295454	.	+	.	ID=g4062.t1.exon10;Parent=g4062.t1
HiC_scaffold_12	AUGUSTUS	CDS	12295344	12295454	1.0	+	1	ID=g4062.t1.CDS10;Parent=g4062.t1
HiC_scaffold_12	gmst	CDS	12295344	12295454	162.334416	+	1	ID=g4062.t2.CDS9;Parent=g4062.t2
HiC_scaffold_12	gmst	exon	12295344	12295454	162.334416	+	1	ID=g4062.t2.exon9;Parent=g4062.t2
HiC_scaffold_12	AUGUSTUS	intron	12295455	12295986	1.0	+	.	ID=g4062.t1.intron10;Parent=g4062.t1
HiC_scaffold_12	gmst	intron	12295455	12295986	162.334416	+	0	ID=g4062.t2.intron9;Parent=g4062.t2
HiC_scaffold_12	AUGUSTUS	exon	12295987	12296119	.	+	.	ID=g4062.t1.exon11;Parent=g4062.t1
HiC_scaffold_12	AUGUSTUS	CDS	12295987	12296119	1.0	+	1	ID=g4062.t1.CDS11;Parent=g4062.t1
HiC_scaffold_12	gmst	CDS	12295987	12296119	162.334416	+	1	ID=g4062.t2.CDS10;Parent=g4062.t2
HiC_scaffold_12	gmst	exon	12295987	12296119	162.334416	+	1	ID=g4062.t2.exon10;Parent=g4062.t2
HiC_scaffold_12	AUGUSTUS	stop_codon	12296117	12296119	.	+	0	ID=g4062.t1.stop1;Parent=g4062.t1
HiC_scaffold_12	gmst	stop_codon	12296117	12296119	162.334416	+	0	ID=g4062.t2.stop1;Parent=g4062.t2
HiC_scaffold_12	AUGUSTUS	stop_codon	12299706	12299708	.	-	0	ID=g4063.t1.stop1;Parent=g4063.t1
HiC_scaffold_12	AUGUSTUS	gene	12299706	12300011	.	-	.	ID=g4063
HiC_scaffold_12	AUGUSTUS	exon	12299706	12300011	.	-	.	ID=g4063.t1.exon1;Parent=g4063.t1
HiC_scaffold_12	AUGUSTUS	mRNA	12299706	12300011	1.0	-	.	ID=g4063.t1;Parent=g4063
HiC_scaffold_12	AUGUSTUS	CDS	12299706	12300011	1.0	-	0	ID=g4063.t1.CDS1;Parent=g4063.t1
HiC_scaffold_12	AUGUSTUS	start_codon	12300009	12300011	.	-	0	ID=g4063.t1.start1;Parent=g4063.t1
HiC_scaffold_12	AUGUSTUS	stop_codon	12371348	12371350	.	-	0	ID=g4064.t1.stop1;Parent=g4064.t1
HiC_scaffold_12	AUGUSTUS	stop_codon	12371348	12371350	.	-	0	ID=g4064.t2.stop1;Parent=g4064.t2
HiC_scaffold_12	AUGUSTUS	exon	12371348	12371535	.	-	.	ID=g4064.t1.exon1;Parent=g4064.t1
HiC_scaffold_12	AUGUSTUS	exon	12371348	12371535	.	-	.	ID=g4064.t2.exon1;Parent=g4064.t2
HiC_scaffold_12	AUGUSTUS	CDS	12371348	12371535	1.0	-	2	ID=g4064.t1.CDS1;Parent=g4064.t1
HiC_scaffold_12	AUGUSTUS	CDS	12371348	12371535	1.0	-	2	ID=g4064.t2.CDS1;Parent=g4064.t2
HiC_scaffold_12	AUGUSTUS	gene	12371348	12414149	.	-	.	ID=g4064
HiC_scaffold_12	AUGUSTUS	mRNA	12371348	12414149	1.0	-	.	ID=g4064.t1;Parent=g4064;em_target=9707.XP_004396749.1;em_score=1446.8;em_evalue=0.0;em_tcov=.;em_OGs=COG2912@1|root,2QS7Z@2759|Eukaryota,38E79@33154|Opisthokonta,3BG32@33208|Metazoa,3CVHZ@33213|Bilateria,47Z5K@7711|Chordata,48XIW@7742|Vertebrata,3JCVK@40674|Mammalia,3EPNX@33554|Carnivora;em_COG_cat=S;em_desc=F-box only protein 21;em_max_annot_lvl=33208|Metazoa;em_Preferred_name=FBXO21;em_KEGG_ko=ko:K10301;em_BRITE=ko00000,ko04121;em_PFAMs=F-box-like,Transglut_core2,YccV-like;em_GOs=GO:0000151,GO:0000209,GO:0003674,GO:0003824,GO:0004842,GO:0005575,GO:0005622,GO:0005623,GO:0005737,GO:0005829,GO:0006464,GO:0006508,GO:0006511,GO:0006807,GO:0008150,GO:0008152,GO:0009056,GO:0009057,GO:0009987,GO:0016567,GO:0016740,GO:0019538,GO:0019787,GO:0019941,GO:0030163,GO:0032446,GO:0032991,GO:0036211,GO:0043170,GO:0043412,GO:0043632,GO:0043687,GO:0044237,GO:0044238,GO:0044248,GO:0044257,GO:0044260,GO:0044265,GO:0044267,GO:0044424,GO:0044444,GO:0044464,GO:0051603,GO:0070647,GO:0071704,GO:0140096,GO:1901564,GO:1901565,GO:1901575,GO:1902494,GO:1990234
HiC_scaffold_12	AUGUSTUS	mRNA	12371348	12414149	1.0	-	.	ID=g4064.t2;Parent=g4064;em_target=9612.ENSCAFP00000013689;em_score=1432.5;em_evalue=0.0;em_tcov=.;em_OGs=COG2912@1|root,2QS7Z@2759|Eukaryota,38E79@33154|Opisthokonta,3BG32@33208|Metazoa,3CVHZ@33213|Bilateria,47Z5K@7711|Chordata,48XIW@7742|Vertebrata,3JCVK@40674|Mammalia,3EPNX@33554|Carnivora;em_COG_cat=S;em_desc=F-box only protein 21;em_max_annot_lvl=33208|Metazoa;em_Preferred_name=FBXO21;em_KEGG_ko=ko:K10301;em_BRITE=ko00000,ko04121;em_PFAMs=F-box-like,Transglut_core2,YccV-like;em_GOs=GO:0000151,GO:0000209,GO:0003674,GO:0003824,GO:0004842,GO:0005575,GO:0005622,GO:0005623,GO:0005737,GO:0005829,GO:0006464,GO:0006508,GO:0006511,GO:0006807,GO:0008150,GO:0008152,GO:0009056,GO:0009057,GO:0009987,GO:0016567,GO:0016740,GO:0019538,GO:0019787,GO:0019941,GO:0030163,GO:0032446,GO:0032991,GO:0036211,GO:0043170,GO:0043412,GO:0043632,GO:0043687,GO:0044237,GO:0044238,GO:0044248,GO:0044257,GO:0044260,GO:0044265,GO:0044267,GO:0044424,GO:0044444,GO:0044464,GO:0051603,GO:0070647,GO:0071704,GO:0140096,GO:1901564,GO:1901565,GO:1901575,GO:1902494,GO:1990234
HiC_scaffold_12	AUGUSTUS	intron	12371536	12380163	1.0	-	.	ID=g4064.t1.intron1;Parent=g4064.t1
HiC_scaffold_12	AUGUSTUS	intron	12371536	12380163	1.0	-	.	ID=g4064.t2.intron1;Parent=g4064.t2
HiC_scaffold_12	AUGUSTUS	exon	12380164	12380321	.	-	.	ID=g4064.t1.exon2;Parent=g4064.t1
HiC_scaffold_12	AUGUSTUS	exon	12380164	12380321	.	-	.	ID=g4064.t2.exon2;Parent=g4064.t2
HiC_scaffold_12	AUGUSTUS	CDS	12380164	12380321	1.0	-	1	ID=g4064.t1.CDS2;Parent=g4064.t1
HiC_scaffold_12	AUGUSTUS	CDS	12380164	12380321	1.0	-	1	ID=g4064.t2.CDS2;Parent=g4064.t2
HiC_scaffold_12	AUGUSTUS	intron	12380322	12381807	1.0	-	.	ID=g4064.t1.intron2;Parent=g4064.t1
HiC_scaffold_12	AUGUSTUS	intron	12380322	12381807	1.0	-	.	ID=g4064.t2.intron2;Parent=g4064.t2
HiC_scaffold_12	AUGUSTUS	exon	12381808	12381998	.	-	.	ID=g4064.t2.exon3;Parent=g4064.t2
HiC_scaffold_12	AUGUSTUS	CDS	12381808	12381998	1.0	-	0	ID=g4064.t2.CDS3;Parent=g4064.t2
HiC_scaffold_12	AUGUSTUS	exon	12381808	12382019	.	-	.	ID=g4064.t1.exon3;Parent=g4064.t1
HiC_scaffold_12	AUGUSTUS	CDS	12381808	12382019	1.0	-	0	ID=g4064.t1.CDS3;Parent=g4064.t1
HiC_scaffold_12	AUGUSTUS	intron	12381999	12389410	1.0	-	.	ID=g4064.t2.intron3;Parent=g4064.t2
HiC_scaffold_12	AUGUSTUS	intron	12382020	12389410	1.0	-	.	ID=g4064.t1.intron3;Parent=g4064.t1
HiC_scaffold_12	AUGUSTUS	exon	12389411	12389543	.	-	.	ID=g4064.t1.exon4;Parent=g4064.t1
HiC_scaffold_12	AUGUSTUS	exon	12389411	12389543	.	-	.	ID=g4064.t2.exon4;Parent=g4064.t2
HiC_scaffold_12	AUGUSTUS	CDS	12389411	12389543	1.0	-	1	ID=g4064.t1.CDS4;Parent=g4064.t1
HiC_scaffold_12	AUGUSTUS	CDS	12389411	12389543	1.0	-	1	ID=g4064.t2.CDS4;Parent=g4064.t2
HiC_scaffold_12	AUGUSTUS	intron	12389544	12390634	1.0	-	.	ID=g4064.t1.intron4;Parent=g4064.t1
HiC_scaffold_12	AUGUSTUS	intron	12389544	12390634	1.0	-	.	ID=g4064.t2.intron4;Parent=g4064.t2
HiC_scaffold_12	AUGUSTUS	exon	12390635	12390814	.	-	.	ID=g4064.t1.exon5;Parent=g4064.t1
HiC_scaffold_12	AUGUSTUS	exon	12390635	12390814	.	-	.	ID=g4064.t2.exon5;Parent=g4064.t2
HiC_scaffold_12	AUGUSTUS	CDS	12390635	12390814	1.0	-	1	ID=g4064.t1.CDS5;Parent=g4064.t1
HiC_scaffold_12	AUGUSTUS	CDS	12390635	12390814	1.0	-	1	ID=g4064.t2.CDS5;Parent=g4064.t2
HiC_scaffold_12	AUGUSTUS	intron	12390815	12399376	1.0	-	.	ID=g4064.t1.intron5;Parent=g4064.t1
HiC_scaffold_12	AUGUSTUS	intron	12390815	12399376	1.0	-	.	ID=g4064.t2.intron5;Parent=g4064.t2
HiC_scaffold_12	AUGUSTUS	exon	12399377	12399513	.	-	.	ID=g4064.t1.exon6;Parent=g4064.t1
HiC_scaffold_12	AUGUSTUS	exon	12399377	12399513	.	-	.	ID=g4064.t2.exon6;Parent=g4064.t2
HiC_scaffold_12	AUGUSTUS	CDS	12399377	12399513	1.0	-	0	ID=g4064.t1.CDS6;Parent=g4064.t1
HiC_scaffold_12	AUGUSTUS	CDS	12399377	12399513	1.0	-	0	ID=g4064.t2.CDS6;Parent=g4064.t2
HiC_scaffold_12	AUGUSTUS	intron	12399514	12400453	1.0	-	.	ID=g4064.t1.intron6;Parent=g4064.t1
HiC_scaffold_12	AUGUSTUS	intron	12399514	12400453	1.0	-	.	ID=g4064.t2.intron6;Parent=g4064.t2
HiC_scaffold_12	AUGUSTUS	exon	12400454	12400590	.	-	.	ID=g4064.t1.exon7;Parent=g4064.t1
HiC_scaffold_12	AUGUSTUS	exon	12400454	12400590	.	-	.	ID=g4064.t2.exon7;Parent=g4064.t2
HiC_scaffold_12	AUGUSTUS	CDS	12400454	12400590	1.0	-	2	ID=g4064.t1.CDS7;Parent=g4064.t1
HiC_scaffold_12	AUGUSTUS	CDS	12400454	12400590	1.0	-	2	ID=g4064.t2.CDS7;Parent=g4064.t2
HiC_scaffold_12	AUGUSTUS	intron	12400591	12400883	1.0	-	.	ID=g4064.t1.intron7;Parent=g4064.t1
HiC_scaffold_12	AUGUSTUS	intron	12400591	12400883	1.0	-	.	ID=g4064.t2.intron7;Parent=g4064.t2
HiC_scaffold_12	AUGUSTUS	exon	12400884	12401030	.	-	.	ID=g4064.t1.exon8;Parent=g4064.t1
HiC_scaffold_12	AUGUSTUS	exon	12400884	12401030	.	-	.	ID=g4064.t2.exon8;Parent=g4064.t2
HiC_scaffold_12	AUGUSTUS	CDS	12400884	12401030	1.0	-	2	ID=g4064.t1.CDS8;Parent=g4064.t1
HiC_scaffold_12	AUGUSTUS	CDS	12400884	12401030	1.0	-	2	ID=g4064.t2.CDS8;Parent=g4064.t2
HiC_scaffold_12	AUGUSTUS	intron	12401031	12403658	1.0	-	.	ID=g4064.t1.intron8;Parent=g4064.t1
HiC_scaffold_12	AUGUSTUS	intron	12401031	12403658	1.0	-	.	ID=g4064.t2.intron8;Parent=g4064.t2
HiC_scaffold_12	AUGUSTUS	exon	12403659	12403780	.	-	.	ID=g4064.t1.exon9;Parent=g4064.t1
HiC_scaffold_12	AUGUSTUS	exon	12403659	12403780	.	-	.	ID=g4064.t2.exon9;Parent=g4064.t2
HiC_scaffold_12	AUGUSTUS	CDS	12403659	12403780	1.0	-	1	ID=g4064.t1.CDS9;Parent=g4064.t1
HiC_scaffold_12	AUGUSTUS	CDS	12403659	12403780	1.0	-	1	ID=g4064.t2.CDS9;Parent=g4064.t2
HiC_scaffold_12	AUGUSTUS	intron	12403781	12410721	1.0	-	.	ID=g4064.t1.intron9;Parent=g4064.t1
HiC_scaffold_12	AUGUSTUS	intron	12403781	12410721	1.0	-	.	ID=g4064.t2.intron9;Parent=g4064.t2
HiC_scaffold_12	AUGUSTUS	exon	12410722	12410816	.	-	.	ID=g4064.t1.exon10;Parent=g4064.t1
HiC_scaffold_12	AUGUSTUS	exon	12410722	12410816	.	-	.	ID=g4064.t2.exon10;Parent=g4064.t2
HiC_scaffold_12	AUGUSTUS	CDS	12410722	12410816	1.0	-	0	ID=g4064.t1.CDS10;Parent=g4064.t1
HiC_scaffold_12	AUGUSTUS	CDS	12410722	12410816	1.0	-	0	ID=g4064.t2.CDS10;Parent=g4064.t2
HiC_scaffold_12	AUGUSTUS	intron	12410817	12412884	1.0	-	.	ID=g4064.t1.intron10;Parent=g4064.t1
HiC_scaffold_12	AUGUSTUS	intron	12410817	12412884	1.0	-	.	ID=g4064.t2.intron10;Parent=g4064.t2
HiC_scaffold_12	AUGUSTUS	exon	12412885	12413020	.	-	.	ID=g4064.t1.exon11;Parent=g4064.t1
HiC_scaffold_12	AUGUSTUS	exon	12412885	12413020	.	-	.	ID=g4064.t2.exon11;Parent=g4064.t2
HiC_scaffold_12	AUGUSTUS	CDS	12412885	12413020	1.0	-	1	ID=g4064.t1.CDS11;Parent=g4064.t1
HiC_scaffold_12	AUGUSTUS	CDS	12412885	12413020	1.0	-	1	ID=g4064.t2.CDS11;Parent=g4064.t2
HiC_scaffold_12	AUGUSTUS	intron	12413021	12413910	1.0	-	.	ID=g4064.t1.intron11;Parent=g4064.t1
HiC_scaffold_12	AUGUSTUS	intron	12413021	12413910	1.0	-	.	ID=g4064.t2.intron11;Parent=g4064.t2
HiC_scaffold_12	AUGUSTUS	exon	12413911	12414149	.	-	.	ID=g4064.t1.exon12;Parent=g4064.t1
HiC_scaffold_12	AUGUSTUS	exon	12413911	12414149	.	-	.	ID=g4064.t2.exon12;Parent=g4064.t2
HiC_scaffold_12	AUGUSTUS	CDS	12413911	12414149	1.0	-	0	ID=g4064.t1.CDS12;Parent=g4064.t1
HiC_scaffold_12	AUGUSTUS	CDS	12413911	12414149	1.0	-	0	ID=g4064.t2.CDS12;Parent=g4064.t2
HiC_scaffold_12	AUGUSTUS	start_codon	12414147	12414149	.	-	0	ID=g4064.t1.start1;Parent=g4064.t1
HiC_scaffold_12	AUGUSTUS	start_codon	12414147	12414149	.	-	0	ID=g4064.t2.start1;Parent=g4064.t2
HiC_scaffold_12	AUGUSTUS	start_codon	13059049	13059051	.	+	0	ID=g4065.t1.start1;Parent=g4065.t1
HiC_scaffold_12	AUGUSTUS	exon	13059049	13059113	.	+	.	ID=g4065.t1.exon1;Parent=g4065.t1
HiC_scaffold_12	AUGUSTUS	CDS	13059049	13059113	1.0	+	0	ID=g4065.t1.CDS1;Parent=g4065.t1
HiC_scaffold_12	AUGUSTUS	gene	13059049	13069349	.	+	.	ID=g4065
HiC_scaffold_12	AUGUSTUS	mRNA	13059049	13069349	1.0	+	.	ID=g4065.t1;Parent=g4065;em_target=9668.ENSMPUP00000002812;em_score=742.1;em_evalue=2e-226;em_tcov=.;em_OGs=COG0470@1|root,KOG0990@2759|Eukaryota,38D9K@33154|Opisthokonta,3BH5A@33208|Metazoa,3CT1P@33213|Bilateria,48AFB@7711|Chordata,491KX@7742|Vertebrata,3J9DQ@40674|Mammalia,3EMYB@33554|Carnivora;em_COG_cat=L;em_desc=Replication factor C;em_max_annot_lvl=33208|Metazoa;em_Preferred_name=RFC5;em_KEGG_ko=ko:K07915,ko:K10756;em_KEGG_Pathway=ko03030,ko03420,ko03430,map03030,map03420,map03430;em_KEGG_Module=M00289,M00295;em_BRITE=ko00000,ko00001,ko00002,ko03032,ko03036,ko03400,ko04031;em_PFAMs=AAA,DNA_pol3_delta2,Rep_fac_C;em_GOs=GO:0000723,GO:0000731,GO:0000819,GO:0003674,GO:0005488,GO:0005515,GO:0005575,GO:0005622,GO:0005623,GO:0005634,GO:0005654,GO:0005657,GO:0005663,GO:0005694,GO:0006139,GO:0006259,GO:0006260,GO:0006261,GO:0006271,GO:0006272,GO:0006275,GO:0006281,GO:0006283,GO:0006289,GO:0006296,GO:0006297,GO:0006301,GO:0006725,GO:0006807,GO:0006950,GO:0006974,GO:0006996,GO:0007049,GO:0007059,GO:0007062,GO:0008150,GO:0008152,GO:0009058,GO:0009059,GO:0009889,GO:0009891,GO:0009893,GO:0009987,GO:0010556,GO:0010557,GO:0010604,GO:0016043,GO:0016070,GO:0018130,GO:0019219,GO:0019222,GO:0019438,GO:0019725,GO:0019899,GO:0019985,GO:0022402,GO:0022616,GO:0031323,GO:0031325,GO:0031326,GO:0031328,GO:0031390,GO:0031391,GO:0031974,GO:0031981,GO:0032200,GO:0032201,GO:0032991,GO:0033260,GO:0033554,GO:0033683,GO:0034641,GO:0034645,GO:0034654,GO:0042276,GO:0042592,GO:0042769,GO:0043085,GO:0043170,GO:0043226,GO:0043227,GO:0043228,GO:0043229,GO:0043231,GO:0043232,GO:0043233,GO:0044093,GO:0044237,GO:0044238,GO:0044249,GO:0044260,GO:0044271,GO:0044422,GO:0044424,GO:0044427,GO:0044428,GO:0044446,GO:0044464,GO:0044786,GO:0045935,GO:0046483,GO:0048518,GO:0048522,GO:0050789,GO:0050790,GO:0050794,GO:0050896,GO:0051052,GO:0051054,GO:0051171,GO:0051173,GO:0051276,GO:0051338,GO:0051347,GO:0051606,GO:0051716,GO:0060249,GO:0060255,GO:0065007,GO:0065008,GO:0065009,GO:0070013,GO:0070987,GO:0071704,GO:0071840,GO:0071897,GO:0080090,GO:0090304,GO:0090305,GO:0090329,GO:0098813,GO:1900262,GO:1900264,GO:1901360,GO:1901362,GO:1901576,GO:1902494,GO:1904949,GO:2000112,GO:2000278,GO:2000573
HiC_scaffold_12	AUGUSTUS	intron	13059114	13061034	1.0	+	.	ID=g4065.t1.intron1;Parent=g4065.t1
HiC_scaffold_12	AUGUSTUS	exon	13061035	13061099	.	+	.	ID=g4065.t1.exon2;Parent=g4065.t1
HiC_scaffold_12	AUGUSTUS	CDS	13061035	13061099	1.0	+	1	ID=g4065.t1.CDS2;Parent=g4065.t1
HiC_scaffold_12	AUGUSTUS	intron	13061100	13061368	1.0	+	.	ID=g4065.t1.intron2;Parent=g4065.t1
HiC_scaffold_12	AUGUSTUS	exon	13061369	13061505	.	+	.	ID=g4065.t1.exon3;Parent=g4065.t1
HiC_scaffold_12	AUGUSTUS	CDS	13061369	13061505	1.0	+	2	ID=g4065.t1.CDS3;Parent=g4065.t1
HiC_scaffold_12	AUGUSTUS	intron	13061506	13062683	1.0	+	.	ID=g4065.t1.intron3;Parent=g4065.t1
HiC_scaffold_12	AUGUSTUS	exon	13062684	13062763	.	+	.	ID=g4065.t1.exon4;Parent=g4065.t1
HiC_scaffold_12	AUGUSTUS	CDS	13062684	13062763	1.0	+	0	ID=g4065.t1.CDS4;Parent=g4065.t1
HiC_scaffold_12	AUGUSTUS	intron	13062764	13063422	1.0	+	.	ID=g4065.t1.intron4;Parent=g4065.t1
HiC_scaffold_12	AUGUSTUS	exon	13063423	13063496	.	+	.	ID=g4065.t1.exon5;Parent=g4065.t1
HiC_scaffold_12	AUGUSTUS	CDS	13063423	13063496	1.0	+	1	ID=g4065.t1.CDS5;Parent=g4065.t1
HiC_scaffold_12	AUGUSTUS	intron	13063497	13064931	1.0	+	.	ID=g4065.t1.intron5;Parent=g4065.t1
HiC_scaffold_12	AUGUSTUS	exon	13064932	13065091	.	+	.	ID=g4065.t1.exon6;Parent=g4065.t1
HiC_scaffold_12	AUGUSTUS	CDS	13064932	13065091	1.0	+	2	ID=g4065.t1.CDS6;Parent=g4065.t1
HiC_scaffold_12	AUGUSTUS	intron	13065092	13065826	1.0	+	.	ID=g4065.t1.intron6;Parent=g4065.t1
HiC_scaffold_12	AUGUSTUS	exon	13065827	13065908	.	+	.	ID=g4065.t1.exon7;Parent=g4065.t1
HiC_scaffold_12	AUGUSTUS	CDS	13065827	13065908	1.0	+	1	ID=g4065.t1.CDS7;Parent=g4065.t1
HiC_scaffold_12	AUGUSTUS	intron	13065909	13066223	1.0	+	.	ID=g4065.t1.intron7;Parent=g4065.t1
HiC_scaffold_12	AUGUSTUS	exon	13066224	13066353	.	+	.	ID=g4065.t1.exon8;Parent=g4065.t1
HiC_scaffold_12	AUGUSTUS	CDS	13066224	13066353	1.0	+	0	ID=g4065.t1.CDS8;Parent=g4065.t1
HiC_scaffold_12	AUGUSTUS	intron	13066354	13067158	1.0	+	.	ID=g4065.t1.intron8;Parent=g4065.t1
HiC_scaffold_12	AUGUSTUS	exon	13067159	13067236	.	+	.	ID=g4065.t1.exon9;Parent=g4065.t1
HiC_scaffold_12	AUGUSTUS	CDS	13067159	13067236	1.0	+	2	ID=g4065.t1.CDS9;Parent=g4065.t1
HiC_scaffold_12	AUGUSTUS	intron	13067237	13068233	1.0	+	.	ID=g4065.t1.intron9;Parent=g4065.t1
HiC_scaffold_12	AUGUSTUS	exon	13068234	13068288	.	+	.	ID=g4065.t1.exon10;Parent=g4065.t1
HiC_scaffold_12	AUGUSTUS	CDS	13068234	13068288	1.0	+	2	ID=g4065.t1.CDS10;Parent=g4065.t1
HiC_scaffold_12	AUGUSTUS	intron	13068289	13069252	1.0	+	.	ID=g4065.t1.intron10;Parent=g4065.t1
HiC_scaffold_12	AUGUSTUS	exon	13069253	13069349	.	+	.	ID=g4065.t1.exon11;Parent=g4065.t1
HiC_scaffold_12	AUGUSTUS	CDS	13069253	13069349	1.0	+	1	ID=g4065.t1.CDS11;Parent=g4065.t1
HiC_scaffold_12	AUGUSTUS	stop_codon	13069347	13069349	.	+	0	ID=g4065.t1.stop1;Parent=g4065.t1
HiC_scaffold_12	AUGUSTUS	stop_codon	13071770	13071772	.	-	0	ID=g4066.t1.stop1;Parent=g4066.t1
HiC_scaffold_12	GeneMark.hmm3	stop_codon	13071770	13071772	.	-	0	ID=g4066.t2.stop1;Parent=g4066.t2
HiC_scaffold_12	AUGUSTUS	exon	13071770	13071932	.	-	.	ID=g4066.t1.exon1;Parent=g4066.t1
HiC_scaffold_12	GeneMark.hmm3	CDS	13071770	13071932	.	-	1	ID=g4066.t2.CDS1;Parent=g4066.t2
HiC_scaffold_12	GeneMark.hmm3	exon	13071770	13071932	.	-	1	ID=g4066.t2.exon1;Parent=g4066.t2
HiC_scaffold_12	AUGUSTUS	CDS	13071770	13071932	1.0	-	1	ID=g4066.t1.CDS1;Parent=g4066.t1
HiC_scaffold_12	GeneMark.hmm3	mRNA	13071770	13082184	.	-	.	ID=g4066.t2;Parent=g4066;em_target=9612.ENSCAFP00000014581;em_score=945.9;em_evalue=1.1e-287;em_tcov=.;em_OGs=KOG0266@1|root,KOG0266@2759|Eukaryota,38D6R@33154|Opisthokonta,3BGA2@33208|Metazoa,3CUY8@33213|Bilateria,4830E@7711|Chordata,48X76@7742|Vertebrata,3J3MH@40674|Mammalia,3ESRR@33554|Carnivora;em_COG_cat=S;em_desc=WD repeat and SOCS;em_max_annot_lvl=33208|Metazoa;em_Preferred_name=WSB2;em_KEGG_ko=ko:K10341,ko:K10342;em_BRITE=ko00000,ko04121;em_PFAMs=SOCS_box,WD40;em_GOs=GO:0005575,GO:0005622,GO:0005623,GO:0005737,GO:0005829,GO:0006464,GO:0006807,GO:0008150,GO:0008152,GO:0009987,GO:0019538,GO:0036211,GO:0043170,GO:0043412,GO:0043687,GO:0044237,GO:0044238,GO:0044260,GO:0044267,GO:0044424,GO:0044444,GO:0044464,GO:0071704,GO:1901564
HiC_scaffold_12	AUGUSTUS	gene	13071770	13088780	.	-	.	ID=g4066
HiC_scaffold_12	AUGUSTUS	mRNA	13071770	13088780	1.0	-	.	ID=g4066.t1;Parent=g4066;em_target=9823.ENSSSCP00000010517;em_score=940.0;em_evalue=6.7e-286;em_tcov=.;em_OGs=KOG0266@1|root,KOG0266@2759|Eukaryota,38D6R@33154|Opisthokonta,3BGA2@33208|Metazoa,3CUY8@33213|Bilateria,4830E@7711|Chordata,48X76@7742|Vertebrata,3J3MH@40674|Mammalia,4J0DS@91561|Cetartiodactyla;em_COG_cat=S;em_desc=WD repeat and SOCS;em_max_annot_lvl=33208|Metazoa;em_Preferred_name=WSB2;em_KEGG_ko=ko:K10341,ko:K10342;em_BRITE=ko00000,ko04121;em_PFAMs=SOCS_box,WD40;em_GOs=GO:0005575,GO:0005622,GO:0005623,GO:0005737,GO:0005829,GO:0006464,GO:0006807,GO:0008150,GO:0008152,GO:0009987,GO:0019538,GO:0036211,GO:0043170,GO:0043412,GO:0043687,GO:0044237,GO:0044238,GO:0044260,GO:0044267,GO:0044424,GO:0044444,GO:0044464,GO:0071704,GO:1901564
HiC_scaffold_12	GeneMark.hmm3	intron	13071933	13072562	.	-	2	ID=g4066.t2.intron1;Parent=g4066.t2
HiC_scaffold_12	AUGUSTUS	intron	13071933	13072562	1.0	-	.	ID=g4066.t1.intron1;Parent=g4066.t1
HiC_scaffold_12	AUGUSTUS	exon	13072563	13072670	.	-	.	ID=g4066.t1.exon2;Parent=g4066.t1
HiC_scaffold_12	GeneMark.hmm3	CDS	13072563	13072670	.	-	1	ID=g4066.t2.CDS2;Parent=g4066.t2
HiC_scaffold_12	GeneMark.hmm3	exon	13072563	13072670	.	-	1	ID=g4066.t2.exon2;Parent=g4066.t2
HiC_scaffold_12	AUGUSTUS	CDS	13072563	13072670	1.0	-	1	ID=g4066.t1.CDS2;Parent=g4066.t1
HiC_scaffold_12	GeneMark.hmm3	intron	13072671	13072792	.	-	2	ID=g4066.t2.intron2;Parent=g4066.t2
HiC_scaffold_12	AUGUSTUS	intron	13072671	13072792	1.0	-	.	ID=g4066.t1.intron2;Parent=g4066.t1
HiC_scaffold_12	AUGUSTUS	exon	13072793	13072903	.	-	.	ID=g4066.t1.exon3;Parent=g4066.t1
HiC_scaffold_12	GeneMark.hmm3	CDS	13072793	13072903	.	-	1	ID=g4066.t2.CDS3;Parent=g4066.t2
HiC_scaffold_12	GeneMark.hmm3	exon	13072793	13072903	.	-	1	ID=g4066.t2.exon3;Parent=g4066.t2
HiC_scaffold_12	AUGUSTUS	CDS	13072793	13072903	1.0	-	1	ID=g4066.t1.CDS3;Parent=g4066.t1
HiC_scaffold_12	GeneMark.hmm3	intron	13072904	13073615	.	-	2	ID=g4066.t2.intron3;Parent=g4066.t2
HiC_scaffold_12	AUGUSTUS	intron	13072904	13073615	1.0	-	.	ID=g4066.t1.intron3;Parent=g4066.t1
HiC_scaffold_12	AUGUSTUS	exon	13073616	13073788	.	-	.	ID=g4066.t1.exon4;Parent=g4066.t1
HiC_scaffold_12	GeneMark.hmm3	CDS	13073616	13073788	.	-	0	ID=g4066.t2.CDS4;Parent=g4066.t2
HiC_scaffold_12	GeneMark.hmm3	exon	13073616	13073788	.	-	0	ID=g4066.t2.exon4;Parent=g4066.t2
HiC_scaffold_12	AUGUSTUS	CDS	13073616	13073788	1.0	-	0	ID=g4066.t1.CDS4;Parent=g4066.t1
HiC_scaffold_12	GeneMark.hmm3	intron	13073789	13074890	.	-	0	ID=g4066.t2.intron4;Parent=g4066.t2
HiC_scaffold_12	AUGUSTUS	intron	13073789	13074890	1.0	-	.	ID=g4066.t1.intron4;Parent=g4066.t1
HiC_scaffold_12	AUGUSTUS	exon	13074891	13074991	.	-	.	ID=g4066.t1.exon5;Parent=g4066.t1
HiC_scaffold_12	GeneMark.hmm3	CDS	13074891	13074991	.	-	2	ID=g4066.t2.CDS5;Parent=g4066.t2
HiC_scaffold_12	GeneMark.hmm3	exon	13074891	13074991	.	-	2	ID=g4066.t2.exon5;Parent=g4066.t2
HiC_scaffold_12	AUGUSTUS	CDS	13074891	13074991	1.0	-	2	ID=g4066.t1.CDS5;Parent=g4066.t1
HiC_scaffold_12	GeneMark.hmm3	intron	13074992	13077407	.	-	1	ID=g4066.t2.intron5;Parent=g4066.t2
HiC_scaffold_12	AUGUSTUS	intron	13074992	13077407	1.0	-	.	ID=g4066.t1.intron5;Parent=g4066.t1
HiC_scaffold_12	AUGUSTUS	exon	13077408	13077539	.	-	.	ID=g4066.t1.exon6;Parent=g4066.t1
HiC_scaffold_12	GeneMark.hmm3	CDS	13077408	13077539	.	-	2	ID=g4066.t2.CDS6;Parent=g4066.t2
HiC_scaffold_12	GeneMark.hmm3	exon	13077408	13077539	.	-	2	ID=g4066.t2.exon6;Parent=g4066.t2
HiC_scaffold_12	AUGUSTUS	CDS	13077408	13077539	1.0	-	2	ID=g4066.t1.CDS6;Parent=g4066.t1
HiC_scaffold_12	GeneMark.hmm3	intron	13077540	13077699	.	-	1	ID=g4066.t2.intron6;Parent=g4066.t2
HiC_scaffold_12	AUGUSTUS	intron	13077540	13077699	1.0	-	.	ID=g4066.t1.intron6;Parent=g4066.t1
HiC_scaffold_12	AUGUSTUS	exon	13077700	13077944	.	-	.	ID=g4066.t1.exon7;Parent=g4066.t1
HiC_scaffold_12	GeneMark.hmm3	CDS	13077700	13077944	.	-	1	ID=g4066.t2.CDS7;Parent=g4066.t2
HiC_scaffold_12	GeneMark.hmm3	exon	13077700	13077944	.	-	1	ID=g4066.t2.exon7;Parent=g4066.t2
HiC_scaffold_12	AUGUSTUS	CDS	13077700	13077944	1.0	-	1	ID=g4066.t1.CDS7;Parent=g4066.t1
HiC_scaffold_12	GeneMark.hmm3	intron	13077945	13081999	.	-	2	ID=g4066.t2.intron7;Parent=g4066.t2
HiC_scaffold_12	AUGUSTUS	intron	13077945	13081999	1.0	-	.	ID=g4066.t1.intron7;Parent=g4066.t1
HiC_scaffold_12	AUGUSTUS	exon	13082000	13082168	.	-	.	ID=g4066.t1.exon8;Parent=g4066.t1
HiC_scaffold_12	AUGUSTUS	CDS	13082000	13082168	1.0	-	2	ID=g4066.t1.CDS8;Parent=g4066.t1
HiC_scaffold_12	GeneMark.hmm3	CDS	13082000	13082184	.	-	0	ID=g4066.t2.CDS8;Parent=g4066.t2
HiC_scaffold_12	GeneMark.hmm3	exon	13082000	13082184	.	-	0	ID=g4066.t2.exon8;Parent=g4066.t2
HiC_scaffold_12	AUGUSTUS	intron	13082169	13088767	1.0	-	.	ID=g4066.t1.intron8;Parent=g4066.t1
HiC_scaffold_12	GeneMark.hmm3	start_codon	13082182	13082184	.	-	0	ID=g4066.t2.start1;Parent=g4066.t2
HiC_scaffold_12	AUGUSTUS	exon	13088768	13088780	.	-	.	ID=g4066.t1.exon9;Parent=g4066.t1
HiC_scaffold_12	AUGUSTUS	CDS	13088768	13088780	1.0	-	0	ID=g4066.t1.CDS9;Parent=g4066.t1
HiC_scaffold_12	AUGUSTUS	start_codon	13088778	13088780	.	-	0	ID=g4066.t1.start1;Parent=g4066.t1
HiC_scaffold_12	AUGUSTUS	stop_codon	13093852	13093854	.	-	0	ID=g4067.t1.stop1;Parent=g4067.t1
HiC_scaffold_12	AUGUSTUS	exon	13093852	13093907	.	-	.	ID=g4067.t1.exon1;Parent=g4067.t1
HiC_scaffold_12	AUGUSTUS	CDS	13093852	13093907	1.0	-	2	ID=g4067.t1.CDS1;Parent=g4067.t1
HiC_scaffold_12	AUGUSTUS	gene	13093852	13126867	.	-	.	ID=g4067
HiC_scaffold_12	AUGUSTUS	mRNA	13093852	13126867	1.0	-	.	ID=g4067.t1;Parent=g4067;em_target=9668.ENSMPUP00000002821;em_score=1209.4;em_evalue=0.0;em_tcov=.;em_OGs=28Y9R@1|root,2R53I@2759|Eukaryota,38HFG@33154|Opisthokonta,3BI8B@33208|Metazoa,3CZI5@33213|Bilateria,48B47@7711|Chordata,494KT@7742|Vertebrata,3J9XW@40674|Mammalia,3EPT2@33554|Carnivora;em_COG_cat=T;em_desc=V-set and immunoglobulin;em_max_annot_lvl=33208|Metazoa;em_Preferred_name=VSIG10;em_PFAMs=I-set,Ig_3,V-set,ig;em_GOs=
HiC_scaffold_12	AUGUSTUS	intron	13093908	13094889	1.0	-	.	ID=g4067.t1.intron1;Parent=g4067.t1
HiC_scaffold_12	AUGUSTUS	exon	13094890	13095110	.	-	.	ID=g4067.t1.exon2;Parent=g4067.t1
HiC_scaffold_12	AUGUSTUS	CDS	13094890	13095110	1.0	-	1	ID=g4067.t1.CDS2;Parent=g4067.t1
HiC_scaffold_12	AUGUSTUS	intron	13095111	13097504	1.0	-	.	ID=g4067.t1.intron2;Parent=g4067.t1
HiC_scaffold_12	AUGUSTUS	exon	13097505	13097520	.	-	.	ID=g4067.t1.exon3;Parent=g4067.t1
HiC_scaffold_12	AUGUSTUS	CDS	13097505	13097520	1.0	-	2	ID=g4067.t1.CDS3;Parent=g4067.t1
HiC_scaffold_12	AUGUSTUS	intron	13097521	13097816	1.0	-	.	ID=g4067.t1.intron3;Parent=g4067.t1
HiC_scaffold_12	AUGUSTUS	exon	13097817	13097927	.	-	.	ID=g4067.t1.exon4;Parent=g4067.t1
HiC_scaffold_12	AUGUSTUS	CDS	13097817	13097927	1.0	-	2	ID=g4067.t1.CDS4;Parent=g4067.t1
HiC_scaffold_12	AUGUSTUS	intron	13097928	13100431	1.0	-	.	ID=g4067.t1.intron4;Parent=g4067.t1
HiC_scaffold_12	AUGUSTUS	exon	13100432	13100725	.	-	.	ID=g4067.t1.exon5;Parent=g4067.t1
HiC_scaffold_12	AUGUSTUS	CDS	13100432	13100725	1.0	-	2	ID=g4067.t1.CDS5;Parent=g4067.t1
HiC_scaffold_12	AUGUSTUS	intron	13100726	13107540	1.0	-	.	ID=g4067.t1.intron5;Parent=g4067.t1
HiC_scaffold_12	AUGUSTUS	exon	13107541	13107801	.	-	.	ID=g4067.t1.exon6;Parent=g4067.t1
HiC_scaffold_12	AUGUSTUS	CDS	13107541	13107801	1.0	-	2	ID=g4067.t1.CDS6;Parent=g4067.t1
HiC_scaffold_12	AUGUSTUS	intron	13107802	13109955	1.0	-	.	ID=g4067.t1.intron6;Parent=g4067.t1
HiC_scaffold_12	AUGUSTUS	exon	13109956	13110258	.	-	.	ID=g4067.t1.exon7;Parent=g4067.t1
HiC_scaffold_12	AUGUSTUS	CDS	13109956	13110258	1.0	-	2	ID=g4067.t1.CDS7;Parent=g4067.t1
HiC_scaffold_12	AUGUSTUS	intron	13110259	13119538	1.0	-	.	ID=g4067.t1.intron7;Parent=g4067.t1
HiC_scaffold_12	AUGUSTUS	exon	13119539	13119820	.	-	.	ID=g4067.t1.exon8;Parent=g4067.t1
HiC_scaffold_12	AUGUSTUS	CDS	13119539	13119820	1.0	-	2	ID=g4067.t1.CDS8;Parent=g4067.t1
HiC_scaffold_12	AUGUSTUS	intron	13119821	13126788	1.0	-	.	ID=g4067.t1.intron8;Parent=g4067.t1
HiC_scaffold_12	AUGUSTUS	exon	13126789	13126867	.	-	.	ID=g4067.t1.exon9;Parent=g4067.t1
HiC_scaffold_12	AUGUSTUS	CDS	13126789	13126867	1.0	-	0	ID=g4067.t1.CDS9;Parent=g4067.t1
HiC_scaffold_12	AUGUSTUS	start_codon	13126865	13126867	.	-	0	ID=g4067.t1.start1;Parent=g4067.t1
HiC_scaffold_12	AUGUSTUS	start_codon	13152569	13152571	.	+	0	ID=g4068.t1.start1;Parent=g4068.t1
HiC_scaffold_12	AUGUSTUS	exon	13152569	13152703	.	+	.	ID=g4068.t1.exon1;Parent=g4068.t1
HiC_scaffold_12	AUGUSTUS	CDS	13152569	13152703	1.0	+	0	ID=g4068.t1.CDS1;Parent=g4068.t1
HiC_scaffold_12	AUGUSTUS	gene	13152569	13156818	.	+	.	ID=g4068
HiC_scaffold_12	AUGUSTUS	mRNA	13152569	13156818	1.0	+	.	ID=g4068.t1;Parent=g4068;em_target=9646.ENSAMEP00000017038;em_score=436.3;em_evalue=1e-133;em_tcov=.;em_OGs=COG1881@1|root,KOG3346@2759|Eukaryota,38EN2@33154|Opisthokonta,3BFQR@33208|Metazoa,3CRY4@33213|Bilateria,4825N@7711|Chordata,48X1H@7742|Vertebrata,3J486@40674|Mammalia,3EIT6@33554|Carnivora;em_COG_cat=S;em_desc=Phosphatidylethanolamine binding protein 1;em_max_annot_lvl=33208|Metazoa;em_PFAMs=PBP;em_Preferred_name=PEBP1;em_GOs=GO:0000003,GO:0000165,GO:0000166,GO:0001505,GO:0001932,GO:0001933,GO:0002026,GO:0002682,GO:0002759,GO:0002831,GO:0002920,GO:0003006,GO:0003674,GO:0005102,GO:0005488,GO:0005515,GO:0005524,GO:0005543,GO:0005575,GO:0005576,GO:0005615,GO:0005622,GO:0005623,GO:0005737,GO:0005739,GO:0005740,GO:0005741,GO:0005783,GO:0005791,GO:0005794,GO:0005829,GO:0006464,GO:0006468,GO:0006793,GO:0006796,GO:0006807,GO:0006950,GO:0006952,GO:0006979,GO:0007088,GO:0007154,GO:0007165,GO:0007275,GO:0007276,GO:0007281,GO:0007283,GO:0007286,GO:0007346,GO:0007399,GO:0007417,GO:0007420,GO:0007568,GO:0007610,GO:0007631,GO:0008016,GO:0008021,GO:0008144,GO:0008150,GO:0008152,GO:0008289,GO:0008429,GO:0009266,GO:0009408,GO:0009605,GO:0009607,GO:0009611,GO:0009617,GO:0009628,GO:0009636,GO:0009719,GO:0009725,GO:0009892,GO:0009893,GO:0009966,GO:0009967,GO:0009968,GO:0009986,GO:0009987,GO:0010033,GO:0010035,GO:0010038,GO:0010243,GO:0010563,GO:0010564,GO:0010605,GO:0010638,GO:0010646,GO:0010647,GO:0010648,GO:0010817,GO:0012505,GO:0014070,GO:0014074,GO:0014823,GO:0016020,GO:0016310,GO:0017076,GO:0019220,GO:0019222,GO:0019538,GO:0019867,GO:0019899,GO:0019900,GO:0019901,GO:0019953,GO:0021537,GO:0021543,GO:0021700,GO:0021761,GO:0021766,GO:0022412,GO:0022414,GO:0023014,GO:0023051,GO:0023052,GO:0023056,GO:0023057,GO:0030133,GO:0030154,GO:0030424,GO:0030554,GO:0030900,GO:0031090,GO:0031323,GO:0031324,GO:0031325,GO:0031399,GO:0031400,GO:0031410,GO:0031960,GO:0031966,GO:0031967,GO:0031968,GO:0031975,GO:0031982,GO:0032101,GO:0032268,GO:0032269,GO:0032350,GO:0032352,GO:0032501,GO:0032502,GO:0032504,GO:0032553,GO:0032555,GO:0032559,GO:0033043,GO:0033238,GO:0033240,GO:0033267,GO:0033612,GO:0033993,GO:0035556,GO:0035639,GO:0036094,GO:0036211,GO:0036477,GO:0042221,GO:0042325,GO:0042326,GO:0042493,GO:0042742,GO:0042755,GO:0042995,GO:0043005,GO:0043025,GO:0043167,GO:0043168,GO:0043170,GO:0043207,GO:0043209,GO:0043226,GO:0043227,GO:0043229,GO:0043231,GO:0043408,GO:0043409,GO:0043412,GO:0043679,GO:0043900,GO:0043949,GO:0043950,GO:0044057,GO:0044237,GO:0044238,GO:0044260,GO:0044267,GO:0044297,GO:0044306,GO:0044421,GO:0044422,GO:0044424,GO:0044429,GO:0044444,GO:0044446,GO:0044456,GO:0044463,GO:0044464,GO:0044703,GO:0045177,GO:0045202,GO:0045471,GO:0045787,GO:0045840,GO:0045931,GO:0045936,GO:0046677,GO:0046683,GO:0048232,GO:0048240,GO:0048468,GO:0048469,GO:0048513,GO:0048515,GO:0048518,GO:0048519,GO:0048522,GO:0048523,GO:0048545,GO:0048583,GO:0048584,GO:0048585,GO:0048609,GO:0048731,GO:0048856,GO:0048869,GO:0050776,GO:0050789,GO:0050794,GO:0050829,GO:0050830,GO:0050896,GO:0051019,GO:0051128,GO:0051130,GO:0051171,GO:0051172,GO:0051173,GO:0051174,GO:0051239,GO:0051246,GO:0051248,GO:0051384,GO:0051385,GO:0051412,GO:0051591,GO:0051592,GO:0051602,GO:0051704,GO:0051707,GO:0051716,GO:0051726,GO:0051781,GO:0051783,GO:0051785,GO:0060255,GO:0060322,GO:0060408,GO:0060409,GO:0065007,GO:0065008,GO:0070382,GO:0071704,GO:0080090,GO:0090068,GO:0097159,GO:0097305,GO:0097367,GO:0097458,GO:0097708,GO:0098542,GO:0098588,GO:0098793,GO:0098805,GO:0099503,GO:0120025,GO:0120038,GO:0150034,GO:1901265,GO:1901363,GO:1901564,GO:1901654,GO:1901698,GO:1901700,GO:1902531,GO:1902532,GO:1902533,GO:1903522;em_KEGG_ko=ko:K12367,ko:K17439;em_BRITE=br01610,ko00000,ko00001,ko03011,ko04131;em_KEGG_Pathway=ko04062,ko04666,map04062,map04666
HiC_scaffold_12	AUGUSTUS	intron	13152704	13154024	1.0	+	.	ID=g4068.t1.intron1;Parent=g4068.t1
HiC_scaffold_12	AUGUSTUS	exon	13154025	13154134	.	+	.	ID=g4068.t1.exon2;Parent=g4068.t1
HiC_scaffold_12	AUGUSTUS	CDS	13154025	13154134	1.0	+	0	ID=g4068.t1.CDS2;Parent=g4068.t1
HiC_scaffold_12	AUGUSTUS	intron	13154135	13154845	1.0	+	.	ID=g4068.t1.intron2;Parent=g4068.t1
HiC_scaffold_12	AUGUSTUS	exon	13154846	13154946	.	+	.	ID=g4068.t1.exon3;Parent=g4068.t1
HiC_scaffold_12	AUGUSTUS	CDS	13154846	13154946	1.0	+	1	ID=g4068.t1.CDS3;Parent=g4068.t1
HiC_scaffold_12	AUGUSTUS	intron	13154947	13156600	1.0	+	.	ID=g4068.t1.intron3;Parent=g4068.t1
HiC_scaffold_12	AUGUSTUS	exon	13156601	13156818	.	+	.	ID=g4068.t1.exon4;Parent=g4068.t1
HiC_scaffold_12	AUGUSTUS	CDS	13156601	13156818	1.0	+	2	ID=g4068.t1.CDS4;Parent=g4068.t1
HiC_scaffold_12	AUGUSTUS	stop_codon	13156816	13156818	.	+	0	ID=g4068.t1.stop1;Parent=g4068.t1
HiC_scaffold_12	AUGUSTUS	start_codon	13328730	13328732	.	+	0	ID=g4069.t1.start1;Parent=g4069.t1
HiC_scaffold_12	AUGUSTUS	start_codon	13328730	13328732	.	+	0	ID=g4069.t2.start1;Parent=g4069.t2
HiC_scaffold_12	AUGUSTUS	exon	13328730	13328871	.	+	.	ID=g4069.t1.exon1;Parent=g4069.t1
HiC_scaffold_12	AUGUSTUS	exon	13328730	13328871	.	+	.	ID=g4069.t2.exon1;Parent=g4069.t2
HiC_scaffold_12	AUGUSTUS	CDS	13328730	13328871	1.0	+	0	ID=g4069.t1.CDS1;Parent=g4069.t1
HiC_scaffold_12	AUGUSTUS	CDS	13328730	13328871	1.0	+	0	ID=g4069.t2.CDS1;Parent=g4069.t2
HiC_scaffold_12	AUGUSTUS	mRNA	13328730	13360203	1.0	+	.	ID=g4069.t1;Parent=g4069;em_target=9685.ENSFCAP00000011429;em_score=703.2;em_evalue=1.4e-214;em_tcov=.;em_OGs=KOG4466@1|root,KOG4466@2759|Eukaryota,38DP4@33154|Opisthokonta,3BC95@33208|Metazoa,3D069@33213|Bilateria,488GS@7711|Chordata,49049@7742|Vertebrata,3JDJ9@40674|Mammalia,3EF7D@33554|Carnivora;em_COG_cat=DK;em_desc=Suppressor of defective silencing 3 homolog (S. cerevisiae);em_max_annot_lvl=33208|Metazoa;em_Preferred_name=SUDS3;em_KEGG_ko=ko:K19201;em_BRITE=ko00000,ko03036;em_PFAMs=Sds3;em_GOs=GO:0000118,GO:0000122,GO:0000228,GO:0000785,GO:0000790,GO:0003674,GO:0003824,GO:0004407,GO:0005488,GO:0005515,GO:0005575,GO:0005622,GO:0005623,GO:0005634,GO:0005654,GO:0005694,GO:0005737,GO:0005829,GO:0006325,GO:0006355,GO:0006357,GO:0006464,GO:0006476,GO:0006807,GO:0006996,GO:0008150,GO:0008152,GO:0009889,GO:0009890,GO:0009892,GO:0009987,GO:0010468,GO:0010556,GO:0010558,GO:0010605,GO:0010629,GO:0010941,GO:0010942,GO:0016043,GO:0016569,GO:0016570,GO:0016575,GO:0016580,GO:0016604,GO:0016787,GO:0016810,GO:0016811,GO:0019213,GO:0019219,GO:0019222,GO:0019538,GO:0019899,GO:0031323,GO:0031324,GO:0031326,GO:0031327,GO:0031974,GO:0031981,GO:0032991,GO:0033558,GO:0035601,GO:0036211,GO:0042802,GO:0042803,GO:0042826,GO:0042981,GO:0043065,GO:0043067,GO:0043068,GO:0043170,GO:0043226,GO:0043227,GO:0043228,GO:0043229,GO:0043231,GO:0043232,GO:0043233,GO:0043412,GO:0044237,GO:0044238,GO:0044260,GO:0044267,GO:0044422,GO:0044424,GO:0044427,GO:0044428,GO:0044444,GO:0044446,GO:0044451,GO:0044454,GO:0044464,GO:0045892,GO:0045934,GO:0046983,GO:0048518,GO:0048519,GO:0048522,GO:0048523,GO:0050789,GO:0050794,GO:0051171,GO:0051172,GO:0051252,GO:0051253,GO:0051276,GO:0060255,GO:0065007,GO:0070013,GO:0070822,GO:0071704,GO:0071840,GO:0080090,GO:0098732,GO:0140096,GO:1901564,GO:1902494,GO:1902679,GO:1903506,GO:1903507,GO:2000112,GO:2000113,GO:2001141
HiC_scaffold_12	AUGUSTUS	gene	13328730	13360417	.	+	.	ID=g4069
HiC_scaffold_12	AUGUSTUS	mRNA	13328730	13360417	0.9	+	.	ID=g4069.t2;Parent=g4069;em_target=10042.XP_006970877.1;em_score=702.1;em_evalue=5.3e-214;em_tcov=.;em_OGs=KOG4466@1|root,KOG4466@2759|Eukaryota,38DP4@33154|Opisthokonta,3BC95@33208|Metazoa,3D069@33213|Bilateria,488GS@7711|Chordata,49049@7742|Vertebrata,3JDJ9@40674|Mammalia,35CXU@314146|Euarchontoglires,4PVES@9989|Rodentia;em_COG_cat=K;em_desc=Sin3 histone deacetylase corepressor complex component SDS3;em_max_annot_lvl=33208|Metazoa;em_Preferred_name=SUDS3;em_KEGG_ko=ko:K19201;em_BRITE=ko00000,ko03036;em_PFAMs=Sds3;em_GOs=GO:0000118,GO:0000122,GO:0000228,GO:0000785,GO:0000790,GO:0003674,GO:0003824,GO:0004407,GO:0005488,GO:0005515,GO:0005575,GO:0005622,GO:0005623,GO:0005634,GO:0005654,GO:0005694,GO:0005737,GO:0005829,GO:0006325,GO:0006355,GO:0006357,GO:0006464,GO:0006476,GO:0006807,GO:0006996,GO:0008150,GO:0008152,GO:0009889,GO:0009890,GO:0009892,GO:0009987,GO:0010468,GO:0010556,GO:0010558,GO:0010605,GO:0010629,GO:0010941,GO:0010942,GO:0016043,GO:0016569,GO:0016570,GO:0016575,GO:0016580,GO:0016604,GO:0016787,GO:0016810,GO:0016811,GO:0019213,GO:0019219,GO:0019222,GO:0019538,GO:0019899,GO:0031323,GO:0031324,GO:0031326,GO:0031327,GO:0031974,GO:0031981,GO:0032991,GO:0033558,GO:0035601,GO:0036211,GO:0042802,GO:0042803,GO:0042826,GO:0042981,GO:0043065,GO:0043067,GO:0043068,GO:0043170,GO:0043226,GO:0043227,GO:0043228,GO:0043229,GO:0043231,GO:0043232,GO:0043233,GO:0043412,GO:0044237,GO:0044238,GO:0044260,GO:0044267,GO:0044422,GO:0044424,GO:0044427,GO:0044428,GO:0044444,GO:0044446,GO:0044451,GO:0044454,GO:0044464,GO:0045892,GO:0045934,GO:0046983,GO:0048518,GO:0048519,GO:0048522,GO:0048523,GO:0050789,GO:0050794,GO:0051171,GO:0051172,GO:0051252,GO:0051253,GO:0051276,GO:0060255,GO:0065007,GO:0070013,GO:0070822,GO:0071704,GO:0071840,GO:0080090,GO:0098732,GO:0140096,GO:1901564,GO:1902494,GO:1902679,GO:1903506,GO:1903507,GO:2000112,GO:2000113,GO:2001141
HiC_scaffold_12	AUGUSTUS	intron	13328872	13330940	1.0	+	.	ID=g4069.t1.intron1;Parent=g4069.t1
HiC_scaffold_12	AUGUSTUS	intron	13328872	13330940	1.0	+	.	ID=g4069.t2.intron1;Parent=g4069.t2
HiC_scaffold_12	AUGUSTUS	exon	13330941	13331010	.	+	.	ID=g4069.t1.exon2;Parent=g4069.t1
HiC_scaffold_12	AUGUSTUS	exon	13330941	13331010	.	+	.	ID=g4069.t2.exon2;Parent=g4069.t2
HiC_scaffold_12	AUGUSTUS	CDS	13330941	13331010	1.0	+	2	ID=g4069.t1.CDS2;Parent=g4069.t1
HiC_scaffold_12	AUGUSTUS	CDS	13330941	13331010	1.0	+	2	ID=g4069.t2.CDS2;Parent=g4069.t2
HiC_scaffold_12	AUGUSTUS	intron	13331011	13333361	1.0	+	.	ID=g4069.t1.intron2;Parent=g4069.t1
HiC_scaffold_12	AUGUSTUS	intron	13331011	13333361	1.0	+	.	ID=g4069.t2.intron2;Parent=g4069.t2
HiC_scaffold_12	AUGUSTUS	exon	13333362	13333417	.	+	.	ID=g4069.t1.exon3;Parent=g4069.t1
HiC_scaffold_12	AUGUSTUS	exon	13333362	13333417	.	+	.	ID=g4069.t2.exon3;Parent=g4069.t2
HiC_scaffold_12	AUGUSTUS	CDS	13333362	13333417	1.0	+	1	ID=g4069.t1.CDS3;Parent=g4069.t1
HiC_scaffold_12	AUGUSTUS	CDS	13333362	13333417	1.0	+	1	ID=g4069.t2.CDS3;Parent=g4069.t2
HiC_scaffold_12	AUGUSTUS	intron	13333418	13335163	1.0	+	.	ID=g4069.t1.intron3;Parent=g4069.t1
HiC_scaffold_12	AUGUSTUS	intron	13333418	13335163	1.0	+	.	ID=g4069.t2.intron3;Parent=g4069.t2
HiC_scaffold_12	AUGUSTUS	exon	13335164	13335235	.	+	.	ID=g4069.t1.exon4;Parent=g4069.t1
HiC_scaffold_12	AUGUSTUS	exon	13335164	13335235	.	+	.	ID=g4069.t2.exon4;Parent=g4069.t2
HiC_scaffold_12	AUGUSTUS	CDS	13335164	13335235	1.0	+	2	ID=g4069.t1.CDS4;Parent=g4069.t1
HiC_scaffold_12	AUGUSTUS	CDS	13335164	13335235	1.0	+	2	ID=g4069.t2.CDS4;Parent=g4069.t2
HiC_scaffold_12	AUGUSTUS	intron	13335236	13338438	1.0	+	.	ID=g4069.t1.intron4;Parent=g4069.t1
HiC_scaffold_12	AUGUSTUS	intron	13335236	13338438	1.0	+	.	ID=g4069.t2.intron4;Parent=g4069.t2
HiC_scaffold_12	AUGUSTUS	exon	13338439	13338458	.	+	.	ID=g4069.t1.exon5;Parent=g4069.t1
HiC_scaffold_12	AUGUSTUS	exon	13338439	13338458	.	+	.	ID=g4069.t2.exon5;Parent=g4069.t2
HiC_scaffold_12	AUGUSTUS	CDS	13338439	13338458	1.0	+	2	ID=g4069.t1.CDS5;Parent=g4069.t1
HiC_scaffold_12	AUGUSTUS	CDS	13338439	13338458	1.0	+	2	ID=g4069.t2.CDS5;Parent=g4069.t2
HiC_scaffold_12	AUGUSTUS	intron	13338459	13339731	1.0	+	.	ID=g4069.t1.intron5;Parent=g4069.t1
HiC_scaffold_12	AUGUSTUS	intron	13338459	13339731	1.0	+	.	ID=g4069.t2.intron5;Parent=g4069.t2
HiC_scaffold_12	AUGUSTUS	exon	13339732	13339888	.	+	.	ID=g4069.t1.exon6;Parent=g4069.t1
HiC_scaffold_12	AUGUSTUS	exon	13339732	13339888	.	+	.	ID=g4069.t2.exon6;Parent=g4069.t2
HiC_scaffold_12	AUGUSTUS	CDS	13339732	13339888	1.0	+	0	ID=g4069.t1.CDS6;Parent=g4069.t1
HiC_scaffold_12	AUGUSTUS	CDS	13339732	13339888	1.0	+	0	ID=g4069.t2.CDS6;Parent=g4069.t2
HiC_scaffold_12	AUGUSTUS	intron	13339889	13347758	1.0	+	.	ID=g4069.t1.intron6;Parent=g4069.t1
HiC_scaffold_12	AUGUSTUS	intron	13339889	13347758	1.0	+	.	ID=g4069.t2.intron6;Parent=g4069.t2
HiC_scaffold_12	AUGUSTUS	exon	13347759	13347854	.	+	.	ID=g4069.t1.exon7;Parent=g4069.t1
HiC_scaffold_12	AUGUSTUS	exon	13347759	13347854	.	+	.	ID=g4069.t2.exon7;Parent=g4069.t2
HiC_scaffold_12	AUGUSTUS	CDS	13347759	13347854	1.0	+	2	ID=g4069.t1.CDS7;Parent=g4069.t1
HiC_scaffold_12	AUGUSTUS	CDS	13347759	13347854	1.0	+	2	ID=g4069.t2.CDS7;Parent=g4069.t2
HiC_scaffold_12	AUGUSTUS	intron	13347855	13349002	1.0	+	.	ID=g4069.t1.intron7;Parent=g4069.t1
HiC_scaffold_12	AUGUSTUS	intron	13347855	13349002	1.0	+	.	ID=g4069.t2.intron7;Parent=g4069.t2
HiC_scaffold_12	AUGUSTUS	exon	13349003	13349064	.	+	.	ID=g4069.t1.exon8;Parent=g4069.t1
HiC_scaffold_12	AUGUSTUS	exon	13349003	13349064	.	+	.	ID=g4069.t2.exon8;Parent=g4069.t2
HiC_scaffold_12	AUGUSTUS	CDS	13349003	13349064	1.0	+	2	ID=g4069.t1.CDS8;Parent=g4069.t1
HiC_scaffold_12	AUGUSTUS	CDS	13349003	13349064	1.0	+	2	ID=g4069.t2.CDS8;Parent=g4069.t2
HiC_scaffold_12	AUGUSTUS	intron	13349065	13349213	1.0	+	.	ID=g4069.t1.intron8;Parent=g4069.t1
HiC_scaffold_12	AUGUSTUS	intron	13349065	13349213	1.0	+	.	ID=g4069.t2.intron8;Parent=g4069.t2
HiC_scaffold_12	AUGUSTUS	exon	13349214	13349235	.	+	.	ID=g4069.t1.exon9;Parent=g4069.t1
HiC_scaffold_12	AUGUSTUS	exon	13349214	13349235	.	+	.	ID=g4069.t2.exon9;Parent=g4069.t2
HiC_scaffold_12	AUGUSTUS	CDS	13349214	13349235	1.0	+	0	ID=g4069.t1.CDS9;Parent=g4069.t1
HiC_scaffold_12	AUGUSTUS	CDS	13349214	13349235	1.0	+	0	ID=g4069.t2.CDS9;Parent=g4069.t2
HiC_scaffold_12	AUGUSTUS	intron	13349236	13350404	1.0	+	.	ID=g4069.t1.intron9;Parent=g4069.t1
HiC_scaffold_12	AUGUSTUS	intron	13349236	13350404	1.0	+	.	ID=g4069.t2.intron9;Parent=g4069.t2
HiC_scaffold_12	AUGUSTUS	exon	13350405	13350510	.	+	.	ID=g4069.t1.exon10;Parent=g4069.t1
HiC_scaffold_12	AUGUSTUS	exon	13350405	13350510	.	+	.	ID=g4069.t2.exon10;Parent=g4069.t2
HiC_scaffold_12	AUGUSTUS	CDS	13350405	13350510	1.0	+	2	ID=g4069.t1.CDS10;Parent=g4069.t1
HiC_scaffold_12	AUGUSTUS	CDS	13350405	13350510	1.0	+	2	ID=g4069.t2.CDS10;Parent=g4069.t2
HiC_scaffold_12	AUGUSTUS	intron	13350511	13357250	1.0	+	.	ID=g4069.t1.intron10;Parent=g4069.t1
HiC_scaffold_12	AUGUSTUS	intron	13350511	13357250	1.0	+	.	ID=g4069.t2.intron10;Parent=g4069.t2
HiC_scaffold_12	AUGUSTUS	exon	13357251	13357335	.	+	.	ID=g4069.t1.exon11;Parent=g4069.t1
HiC_scaffold_12	AUGUSTUS	exon	13357251	13357335	.	+	.	ID=g4069.t2.exon11;Parent=g4069.t2
HiC_scaffold_12	AUGUSTUS	CDS	13357251	13357335	1.0	+	1	ID=g4069.t1.CDS11;Parent=g4069.t1
HiC_scaffold_12	AUGUSTUS	CDS	13357251	13357335	1.0	+	1	ID=g4069.t2.CDS11;Parent=g4069.t2
HiC_scaffold_12	AUGUSTUS	intron	13357336	13360104	1.0	+	.	ID=g4069.t1.intron11;Parent=g4069.t1
HiC_scaffold_12	AUGUSTUS	intron	13357336	13360104	1.0	+	.	ID=g4069.t2.intron11;Parent=g4069.t2
HiC_scaffold_12	AUGUSTUS	exon	13360105	13360190	.	+	.	ID=g4069.t2.exon12;Parent=g4069.t2
HiC_scaffold_12	AUGUSTUS	CDS	13360105	13360190	0.9	+	0	ID=g4069.t2.CDS12;Parent=g4069.t2
HiC_scaffold_12	AUGUSTUS	exon	13360105	13360203	.	+	.	ID=g4069.t1.exon12;Parent=g4069.t1
HiC_scaffold_12	AUGUSTUS	CDS	13360105	13360203	1.0	+	0	ID=g4069.t1.CDS12;Parent=g4069.t1
HiC_scaffold_12	AUGUSTUS	intron	13360191	13360272	0.9	+	.	ID=g4069.t2.intron12;Parent=g4069.t2
HiC_scaffold_12	AUGUSTUS	stop_codon	13360201	13360203	.	+	0	ID=g4069.t1.stop1;Parent=g4069.t1
HiC_scaffold_12	AUGUSTUS	exon	13360273	13360417	.	+	.	ID=g4069.t2.exon13;Parent=g4069.t2
HiC_scaffold_12	AUGUSTUS	CDS	13360273	13360417	0.9	+	1	ID=g4069.t2.CDS13;Parent=g4069.t2
HiC_scaffold_12	AUGUSTUS	stop_codon	13360415	13360417	.	+	0	ID=g4069.t2.stop1;Parent=g4069.t2
HiC_scaffold_12	gmst	start_codon	13484426	13484428	16.06124	+	0	ID=g4070.t1.start1;Parent=g4070.t1
HiC_scaffold_12	gmst	gene	13484426	13484728	.	+	.	ID=g4070
HiC_scaffold_12	gmst	mRNA	13484426	13484728	.	+	.	ID=g4070.t1;Parent=g4070
HiC_scaffold_12	gmst	CDS	13484426	13484728	16.06124	+	0	ID=g4070.t1.CDS1;Parent=g4070.t1
HiC_scaffold_12	gmst	exon	13484426	13484728	16.06124	+	0	ID=g4070.t1.exon1;Parent=g4070.t1
HiC_scaffold_12	gmst	stop_codon	13484726	13484728	16.06124	+	0	ID=g4070.t1.stop1;Parent=g4070.t1
HiC_scaffold_12	AUGUSTUS	start_codon	13708025	13708027	.	+	0	ID=g4071.t1.start1;Parent=g4071.t1
HiC_scaffold_12	AUGUSTUS	exon	13708025	13708101	.	+	.	ID=g4071.t1.exon1;Parent=g4071.t1
HiC_scaffold_12	AUGUSTUS	CDS	13708025	13708101	1.0	+	0	ID=g4071.t1.CDS1;Parent=g4071.t1
HiC_scaffold_12	AUGUSTUS	gene	13708025	13900987	.	+	.	ID=g4071
HiC_scaffold_12	AUGUSTUS	mRNA	13708025	13900987	.	+	.	ID=g4071.t1;Parent=g4071;em_target=9668.ENSMPUP00000002901;em_score=1075.1;em_evalue=0.0;em_tcov=.;em_OGs=2CMY7@1|root,2QSPB@2759|Eukaryota,38U5E@33154|Opisthokonta,3BM07@33208|Metazoa,3CXH7@33213|Bilateria,4860Z@7711|Chordata,48XJC@7742|Vertebrata,3J5JA@40674|Mammalia,3EF66@33554|Carnivora;em_COG_cat=S;em_desc=Serine arginine repetitive matrix;em_max_annot_lvl=33208|Metazoa;em_Preferred_name=SRRM4;em_PFAMs=SRRM_C;em_GOs=GO:0000381,GO:0003008,GO:0003674,GO:0003676,GO:0003723,GO:0003729,GO:0005488,GO:0005575,GO:0005622,GO:0005623,GO:0005634,GO:0006139,GO:0006396,GO:0006397,GO:0006725,GO:0006807,GO:0007275,GO:0007399,GO:0007600,GO:0007605,GO:0008150,GO:0008152,GO:0009987,GO:0010467,GO:0010468,GO:0016070,GO:0016071,GO:0019219,GO:0019222,GO:0030154,GO:0031323,GO:0032501,GO:0032502,GO:0034641,GO:0043170,GO:0043226,GO:0043227,GO:0043229,GO:0043231,GO:0043484,GO:0044237,GO:0044238,GO:0044424,GO:0044464,GO:0046483,GO:0048024,GO:0048731,GO:0048856,GO:0048869,GO:0050684,GO:0050789,GO:0050794,GO:0050877,GO:0050954,GO:0051171,GO:0051252,GO:0060255,GO:0065007,GO:0071704,GO:0080090,GO:0090304,GO:0097159,GO:1901360,GO:1901363,GO:1903311
HiC_scaffold_12	AUGUSTUS	intron	13708102	13863097	1.0	+	.	ID=g4071.t1.intron1;Parent=g4071.t1
HiC_scaffold_12	GeneMark.hmm3	start_codon	13850787	13850789	.	+	0	ID=g4071.t2.start1;Parent=g4071.t2
HiC_scaffold_12	GeneMark.hmm3	CDS	13850787	13850930	.	+	0	ID=g4071.t2.CDS1;Parent=g4071.t2
HiC_scaffold_12	GeneMark.hmm3	exon	13850787	13850930	.	+	0	ID=g4071.t2.exon1;Parent=g4071.t2
HiC_scaffold_12	GeneMark.hmm3	mRNA	13850787	13874079	.	+	.	ID=g4071.t2;Parent=g4071;em_target=9668.ENSMPUP00000002901;em_score=235.8;em_evalue=2.9e-72;em_tcov=.;em_OGs=2CMY7@1|root,2QSPB@2759|Eukaryota,38U5E@33154|Opisthokonta,3BM07@33208|Metazoa,3CXH7@33213|Bilateria,4860Z@7711|Chordata,48XJC@7742|Vertebrata,3J5JA@40674|Mammalia,3EF66@33554|Carnivora;em_COG_cat=S;em_desc=Serine arginine repetitive matrix;em_max_annot_lvl=33208|Metazoa;em_Preferred_name=SRRM4;em_PFAMs=SRRM_C;em_GOs=GO:0000381,GO:0003008,GO:0003674,GO:0003676,GO:0003723,GO:0003729,GO:0005488,GO:0005575,GO:0005622,GO:0005623,GO:0005634,GO:0006139,GO:0006396,GO:0006397,GO:0006725,GO:0006807,GO:0007275,GO:0007399,GO:0007600,GO:0007605,GO:0008150,GO:0008152,GO:0009987,GO:0010467,GO:0010468,GO:0016070,GO:0016071,GO:0019219,GO:0019222,GO:0030154,GO:0031323,GO:0032501,GO:0032502,GO:0034641,GO:0043170,GO:0043226,GO:0043227,GO:0043229,GO:0043231,GO:0043484,GO:0044237,GO:0044238,GO:0044424,GO:0044464,GO:0046483,GO:0048024,GO:0048731,GO:0048856,GO:0048869,GO:0050684,GO:0050789,GO:0050794,GO:0050877,GO:0050954,GO:0051171,GO:0051252,GO:0060255,GO:0065007,GO:0071704,GO:0080090,GO:0090304,GO:0097159,GO:1901360,GO:1901363,GO:1903311
HiC_scaffold_12	GeneMark.hmm3	intron	13850931	13851524	.	+	0	ID=g4071.t2.intron1;Parent=g4071.t2
HiC_scaffold_12	GeneMark.hmm3	CDS	13851525	13851687	.	+	0	ID=g4071.t2.CDS2;Parent=g4071.t2
HiC_scaffold_12	GeneMark.hmm3	exon	13851525	13851687	.	+	0	ID=g4071.t2.exon2;Parent=g4071.t2
HiC_scaffold_12	GeneMark.hmm3	intron	13851688	13854652	.	+	1	ID=g4071.t2.intron2;Parent=g4071.t2
HiC_scaffold_12	GeneMark.hmm3	CDS	13854653	13854814	.	+	2	ID=g4071.t2.CDS3;Parent=g4071.t2
HiC_scaffold_12	GeneMark.hmm3	exon	13854653	13854814	.	+	2	ID=g4071.t2.exon3;Parent=g4071.t2
HiC_scaffold_12	GeneMark.hmm3	intron	13854815	13857294	.	+	1	ID=g4071.t2.intron3;Parent=g4071.t2
HiC_scaffold_12	GeneMark.hmm3	CDS	13857295	13857452	.	+	2	ID=g4071.t2.CDS4;Parent=g4071.t2
HiC_scaffold_12	GeneMark.hmm3	exon	13857295	13857452	.	+	2	ID=g4071.t2.exon4;Parent=g4071.t2
HiC_scaffold_12	GeneMark.hmm3	intron	13857453	13859384	.	+	0	ID=g4071.t2.intron4;Parent=g4071.t2
HiC_scaffold_12	GeneMark.hmm3	CDS	13859385	13859569	.	+	0	ID=g4071.t2.CDS5;Parent=g4071.t2
HiC_scaffold_12	GeneMark.hmm3	exon	13859385	13859569	.	+	0	ID=g4071.t2.exon5;Parent=g4071.t2
HiC_scaffold_12	GeneMark.hmm3	intron	13859570	13863097	.	+	2	ID=g4071.t2.intron5;Parent=g4071.t2
HiC_scaffold_12	AUGUSTUS	exon	13863098	13863244	.	+	.	ID=g4071.t1.exon2;Parent=g4071.t1
HiC_scaffold_12	GeneMark.hmm3	CDS	13863098	13863244	.	+	1	ID=g4071.t2.CDS6;Parent=g4071.t2
HiC_scaffold_12	GeneMark.hmm3	exon	13863098	13863244	.	+	1	ID=g4071.t2.exon6;Parent=g4071.t2
HiC_scaffold_12	AUGUSTUS	CDS	13863098	13863244	1.0	+	1	ID=g4071.t1.CDS2;Parent=g4071.t1
HiC_scaffold_12	GeneMark.hmm3	intron	13863245	13866657	.	+	2	ID=g4071.t2.intron6;Parent=g4071.t2
HiC_scaffold_12	AUGUSTUS	intron	13863245	13866657	1.0	+	.	ID=g4071.t1.intron2;Parent=g4071.t1
HiC_scaffold_12	AUGUSTUS	exon	13866658	13866744	.	+	.	ID=g4071.t1.exon3;Parent=g4071.t1
HiC_scaffold_12	GeneMark.hmm3	CDS	13866658	13866744	.	+	1	ID=g4071.t2.CDS7;Parent=g4071.t2
HiC_scaffold_12	GeneMark.hmm3	exon	13866658	13866744	.	+	1	ID=g4071.t2.exon7;Parent=g4071.t2
HiC_scaffold_12	AUGUSTUS	CDS	13866658	13866744	1.0	+	1	ID=g4071.t1.CDS3;Parent=g4071.t1
HiC_scaffold_12	GeneMark.hmm3	intron	13866745	13868760	.	+	2	ID=g4071.t2.intron7;Parent=g4071.t2
HiC_scaffold_12	AUGUSTUS	intron	13866745	13868760	1.0	+	.	ID=g4071.t1.intron3;Parent=g4071.t1
HiC_scaffold_12	AUGUSTUS	exon	13868761	13868832	.	+	.	ID=g4071.t1.exon4;Parent=g4071.t1
HiC_scaffold_12	GeneMark.hmm3	CDS	13868761	13868832	.	+	1	ID=g4071.t2.CDS8;Parent=g4071.t2
HiC_scaffold_12	GeneMark.hmm3	exon	13868761	13868832	.	+	1	ID=g4071.t2.exon8;Parent=g4071.t2
HiC_scaffold_12	AUGUSTUS	CDS	13868761	13868832	1.0	+	1	ID=g4071.t1.CDS4;Parent=g4071.t1
HiC_scaffold_12	GeneMark.hmm3	intron	13868833	13871480	.	+	2	ID=g4071.t2.intron8;Parent=g4071.t2
HiC_scaffold_12	AUGUSTUS	intron	13868833	13871480	1.0	+	.	ID=g4071.t1.intron4;Parent=g4071.t1
HiC_scaffold_12	AUGUSTUS	exon	13871481	13871507	.	+	.	ID=g4071.t1.exon5;Parent=g4071.t1
HiC_scaffold_12	GeneMark.hmm3	CDS	13871481	13871507	.	+	1	ID=g4071.t2.CDS9;Parent=g4071.t2
HiC_scaffold_12	GeneMark.hmm3	exon	13871481	13871507	.	+	1	ID=g4071.t2.exon9;Parent=g4071.t2
HiC_scaffold_12	AUGUSTUS	CDS	13871481	13871507	1.0	+	1	ID=g4071.t1.CDS5;Parent=g4071.t1
HiC_scaffold_12	GeneMark.hmm3	intron	13871508	13873287	.	+	2	ID=g4071.t2.intron9;Parent=g4071.t2
HiC_scaffold_12	AUGUSTUS	intron	13871508	13873287	1.0	+	.	ID=g4071.t1.intron5;Parent=g4071.t1
HiC_scaffold_12	AUGUSTUS	exon	13873288	13873338	.	+	.	ID=g4071.t1.exon6;Parent=g4071.t1
HiC_scaffold_12	GeneMark.hmm3	CDS	13873288	13873338	.	+	1	ID=g4071.t2.CDS10;Parent=g4071.t2
HiC_scaffold_12	GeneMark.hmm3	exon	13873288	13873338	.	+	1	ID=g4071.t2.exon10;Parent=g4071.t2
HiC_scaffold_12	AUGUSTUS	CDS	13873288	13873338	1.0	+	1	ID=g4071.t1.CDS6;Parent=g4071.t1
HiC_scaffold_12	GeneMark.hmm3	intron	13873339	13873584	.	+	2	ID=g4071.t2.intron10;Parent=g4071.t2
HiC_scaffold_12	AUGUSTUS	intron	13873339	13876710	0.98	+	.	ID=g4071.t1.intron6;Parent=g4071.t1
HiC_scaffold_12	GeneMark.hmm3	CDS	13873585	13873613	.	+	1	ID=g4071.t2.CDS11;Parent=g4071.t2
HiC_scaffold_12	GeneMark.hmm3	exon	13873585	13873613	.	+	1	ID=g4071.t2.exon11;Parent=g4071.t2
HiC_scaffold_12	GeneMark.hmm3	intron	13873614	13873694	.	+	1	ID=g4071.t2.intron11;Parent=g4071.t2
HiC_scaffold_12	GeneMark.hmm3	CDS	13873695	13873736	.	+	2	ID=g4071.t2.CDS12;Parent=g4071.t2
HiC_scaffold_12	GeneMark.hmm3	exon	13873695	13873736	.	+	2	ID=g4071.t2.exon12;Parent=g4071.t2
HiC_scaffold_12	GeneMark.hmm3	intron	13873737	13873909	.	+	1	ID=g4071.t2.intron12;Parent=g4071.t2
HiC_scaffold_12	GeneMark.hmm3	CDS	13873910	13874079	.	+	2	ID=g4071.t2.CDS13;Parent=g4071.t2
HiC_scaffold_12	GeneMark.hmm3	exon	13873910	13874079	.	+	2	ID=g4071.t2.exon13;Parent=g4071.t2
HiC_scaffold_12	GeneMark.hmm3	stop_codon	13874077	13874079	.	+	0	ID=g4071.t2.stop1;Parent=g4071.t2
HiC_scaffold_12	AUGUSTUS	exon	13876711	13876809	.	+	.	ID=g4071.t1.exon7;Parent=g4071.t1
HiC_scaffold_12	AUGUSTUS	CDS	13876711	13876809	0.98	+	1	ID=g4071.t1.CDS7;Parent=g4071.t1
HiC_scaffold_12	AUGUSTUS	intron	13876810	13879618	0.98	+	.	ID=g4071.t1.intron7;Parent=g4071.t1
HiC_scaffold_12	AUGUSTUS	exon	13879619	13879775	.	+	.	ID=g4071.t1.exon8;Parent=g4071.t1
HiC_scaffold_12	AUGUSTUS	CDS	13879619	13879775	1.0	+	1	ID=g4071.t1.CDS8;Parent=g4071.t1
HiC_scaffold_12	AUGUSTUS	intron	13879776	13892760	1.0	+	.	ID=g4071.t1.intron8;Parent=g4071.t1
HiC_scaffold_12	GeneMark.hmm3	start_codon	13892677	13892679	.	+	0	ID=g4071.t3.start1;Parent=g4071.t3
HiC_scaffold_12	GeneMark.hmm3	CDS	13892677	13892682	.	+	0	ID=g4071.t3.CDS1;Parent=g4071.t3
HiC_scaffold_12	GeneMark.hmm3	exon	13892677	13892682	.	+	0	ID=g4071.t3.exon1;Parent=g4071.t3
HiC_scaffold_12	GeneMark.hmm3	mRNA	13892677	13900987	.	+	.	ID=g4071.t3;Parent=g4071;em_target=9668.ENSMPUP00000002901;em_score=627.1;em_evalue=2.3e-191;em_tcov=.;em_OGs=2CMY7@1|root,2QSPB@2759|Eukaryota,38U5E@33154|Opisthokonta,3BM07@33208|Metazoa,3CXH7@33213|Bilateria,4860Z@7711|Chordata,48XJC@7742|Vertebrata,3J5JA@40674|Mammalia,3EF66@33554|Carnivora;em_COG_cat=S;em_desc=Serine arginine repetitive matrix;em_max_annot_lvl=33208|Metazoa;em_Preferred_name=SRRM4;em_PFAMs=SRRM_C;em_GOs=GO:0000381,GO:0003008,GO:0003674,GO:0003676,GO:0003723,GO:0003729,GO:0005488,GO:0005575,GO:0005622,GO:0005623,GO:0005634,GO:0006139,GO:0006396,GO:0006397,GO:0006725,GO:0006807,GO:0007275,GO:0007399,GO:0007600,GO:0007605,GO:0008150,GO:0008152,GO:0009987,GO:0010467,GO:0010468,GO:0016070,GO:0016071,GO:0019219,GO:0019222,GO:0030154,GO:0031323,GO:0032501,GO:0032502,GO:0034641,GO:0043170,GO:0043226,GO:0043227,GO:0043229,GO:0043231,GO:0043484,GO:0044237,GO:0044238,GO:0044424,GO:0044464,GO:0046483,GO:0048024,GO:0048731,GO:0048856,GO:0048869,GO:0050684,GO:0050789,GO:0050794,GO:0050877,GO:0050954,GO:0051171,GO:0051252,GO:0060255,GO:0065007,GO:0071704,GO:0080090,GO:0090304,GO:0097159,GO:1901360,GO:1901363,GO:1903311
HiC_scaffold_12	GeneMark.hmm3	intron	13892683	13892760	.	+	0	ID=g4071.t3.intron1;Parent=g4071.t3
HiC_scaffold_12	AUGUSTUS	exon	13892761	13893065	.	+	.	ID=g4071.t1.exon9;Parent=g4071.t1
HiC_scaffold_12	GeneMark.hmm3	CDS	13892761	13893065	.	+	0	ID=g4071.t3.CDS2;Parent=g4071.t3
HiC_scaffold_12	GeneMark.hmm3	exon	13892761	13893065	.	+	0	ID=g4071.t3.exon2;Parent=g4071.t3
HiC_scaffold_12	AUGUSTUS	CDS	13892761	13893065	1.0	+	0	ID=g4071.t1.CDS9;Parent=g4071.t1
HiC_scaffold_12	GeneMark.hmm3	intron	13893066	13897272	.	+	2	ID=g4071.t3.intron2;Parent=g4071.t3
HiC_scaffold_12	AUGUSTUS	intron	13893066	13897272	1.0	+	.	ID=g4071.t1.intron9;Parent=g4071.t1
HiC_scaffold_12	AUGUSTUS	exon	13897273	13897476	.	+	.	ID=g4071.t1.exon10;Parent=g4071.t1
HiC_scaffold_12	GeneMark.hmm3	CDS	13897273	13897476	.	+	1	ID=g4071.t3.CDS3;Parent=g4071.t3
HiC_scaffold_12	GeneMark.hmm3	exon	13897273	13897476	.	+	1	ID=g4071.t3.exon3;Parent=g4071.t3
HiC_scaffold_12	AUGUSTUS	CDS	13897273	13897476	1.0	+	1	ID=g4071.t1.CDS10;Parent=g4071.t1
HiC_scaffold_12	GeneMark.hmm3	intron	13897477	13898196	.	+	2	ID=g4071.t3.intron3;Parent=g4071.t3
HiC_scaffold_12	AUGUSTUS	intron	13897477	13898196	1.0	+	.	ID=g4071.t1.intron10;Parent=g4071.t1
HiC_scaffold_12	AUGUSTUS	exon	13898197	13898307	.	+	.	ID=g4071.t1.exon11;Parent=g4071.t1
HiC_scaffold_12	GeneMark.hmm3	CDS	13898197	13898307	.	+	1	ID=g4071.t3.CDS4;Parent=g4071.t3
HiC_scaffold_12	GeneMark.hmm3	exon	13898197	13898307	.	+	1	ID=g4071.t3.exon4;Parent=g4071.t3
HiC_scaffold_12	AUGUSTUS	CDS	13898197	13898307	1.0	+	1	ID=g4071.t1.CDS11;Parent=g4071.t1
HiC_scaffold_12	GeneMark.hmm3	intron	13898308	13898905	.	+	2	ID=g4071.t3.intron4;Parent=g4071.t3
HiC_scaffold_12	AUGUSTUS	intron	13898308	13898905	1.0	+	.	ID=g4071.t1.intron11;Parent=g4071.t1
HiC_scaffold_12	AUGUSTUS	exon	13898906	13899046	.	+	.	ID=g4071.t1.exon12;Parent=g4071.t1
HiC_scaffold_12	GeneMark.hmm3	CDS	13898906	13899046	.	+	1	ID=g4071.t3.CDS5;Parent=g4071.t3
HiC_scaffold_12	GeneMark.hmm3	exon	13898906	13899046	.	+	1	ID=g4071.t3.exon5;Parent=g4071.t3
HiC_scaffold_12	AUGUSTUS	CDS	13898906	13899046	1.0	+	1	ID=g4071.t1.CDS12;Parent=g4071.t1
HiC_scaffold_12	GeneMark.hmm3	intron	13899047	13900707	.	+	2	ID=g4071.t3.intron5;Parent=g4071.t3
HiC_scaffold_12	AUGUSTUS	intron	13899047	13900707	1.0	+	.	ID=g4071.t1.intron12;Parent=g4071.t1
HiC_scaffold_12	AUGUSTUS	exon	13900708	13900987	.	+	.	ID=g4071.t1.exon13;Parent=g4071.t1
HiC_scaffold_12	GeneMark.hmm3	CDS	13900708	13900987	.	+	1	ID=g4071.t3.CDS6;Parent=g4071.t3
HiC_scaffold_12	GeneMark.hmm3	exon	13900708	13900987	.	+	1	ID=g4071.t3.exon6;Parent=g4071.t3
HiC_scaffold_12	AUGUSTUS	CDS	13900708	13900987	1.0	+	1	ID=g4071.t1.CDS13;Parent=g4071.t1
HiC_scaffold_12	AUGUSTUS	stop_codon	13900985	13900987	.	+	0	ID=g4071.t1.stop1;Parent=g4071.t1
HiC_scaffold_12	GeneMark.hmm3	stop_codon	13900985	13900987	.	+	0	ID=g4071.t3.stop1;Parent=g4071.t3
HiC_scaffold_12	AUGUSTUS	start_codon	13920884	13920886	.	+	0	ID=g4072.t1.start1;Parent=g4072.t1
HiC_scaffold_12	AUGUSTUS	exon	13920884	13921250	.	+	.	ID=g4072.t1.exon1;Parent=g4072.t1
HiC_scaffold_12	AUGUSTUS	CDS	13920884	13921250	1.0	+	0	ID=g4072.t1.CDS1;Parent=g4072.t1
HiC_scaffold_12	AUGUSTUS	gene	13920884	13932665	.	+	.	ID=g4072
HiC_scaffold_12	AUGUSTUS	mRNA	13920884	13932665	1.0	+	.	ID=g4072.t1;Parent=g4072;em_target=29073.XP_008705908.1;em_score=445.3;em_evalue=8.8e-137;em_tcov=.;em_OGs=KOG3591@1|root,KOG3591@2759|Eukaryota,39UZS@33154|Opisthokonta,3BGIV@33208|Metazoa,3CRY3@33213|Bilateria,47ZE0@7711|Chordata,499X5@7742|Vertebrata,3JD35@40674|Mammalia,3EQ9D@33554|Carnivora;em_COG_cat=O;em_desc=Heat shock protein;em_max_annot_lvl=33208|Metazoa;em_Preferred_name=HSPB8;em_KEGG_ko=ko:K08879;em_BRITE=ko00000,ko01001,ko03110,ko04131;em_PFAMs=HSP20;em_GOs=GO:0003674,GO:0005488,GO:0005515,GO:0005575,GO:0005622,GO:0005623,GO:0005634,GO:0005654,GO:0005737,GO:0005829,GO:0008150,GO:0031974,GO:0031981,GO:0042802,GO:0043226,GO:0043227,GO:0043229,GO:0043231,GO:0043233,GO:0044422,GO:0044424,GO:0044428,GO:0044444,GO:0044446,GO:0044464,GO:0048583,GO:0050789,GO:0050794,GO:0065007,GO:0070013,GO:0080134,GO:0080135,GO:1900034
HiC_scaffold_12	AUGUSTUS	intron	13921251	13927267	1.0	+	.	ID=g4072.t1.intron1;Parent=g4072.t1
HiC_scaffold_12	AUGUSTUS	exon	13927268	13927331	.	+	.	ID=g4072.t1.exon2;Parent=g4072.t1
HiC_scaffold_12	AUGUSTUS	CDS	13927268	13927331	1.0	+	2	ID=g4072.t1.CDS2;Parent=g4072.t1
HiC_scaffold_12	AUGUSTUS	intron	13927332	13932505	1.0	+	.	ID=g4072.t1.intron2;Parent=g4072.t1
HiC_scaffold_12	AUGUSTUS	exon	13932506	13932665	.	+	.	ID=g4072.t1.exon3;Parent=g4072.t1
HiC_scaffold_12	AUGUSTUS	CDS	13932506	13932665	1.0	+	1	ID=g4072.t1.CDS3;Parent=g4072.t1
HiC_scaffold_12	AUGUSTUS	stop_codon	13932663	13932665	.	+	0	ID=g4072.t1.stop1;Parent=g4072.t1
HiC_scaffold_12	AUGUSTUS	start_codon	14084419	14084421	.	+	0	ID=g4073.t1.start1;Parent=g4073.t1
HiC_scaffold_12	AUGUSTUS	exon	14084419	14084442	.	+	.	ID=g4073.t1.exon1;Parent=g4073.t1
HiC_scaffold_12	AUGUSTUS	CDS	14084419	14084442	0.6	+	0	ID=g4073.t1.CDS1;Parent=g4073.t1
HiC_scaffold_12	AUGUSTUS	gene	14084419	14198281	.	+	.	ID=g4073
HiC_scaffold_12	AUGUSTUS	mRNA	14084419	14198281	.	+	.	ID=g4073.t1;Parent=g4073;em_target=9707.XP_004396760.1;em_score=1098.7;em_evalue=0.0;em_tcov=.;em_OGs=2CM48@1|root,2QVFX@2759|Eukaryota,38HY1@33154|Opisthokonta,3BKFM@33208|Metazoa,3D0ZC@33213|Bilateria,486M2@7711|Chordata,497X4@7742|Vertebrata,3J7JM@40674|Mammalia,3EK2I@33554|Carnivora;em_COG_cat=S;em_desc=Coiled-coil domain containing 60;em_max_annot_lvl=33208|Metazoa;em_Preferred_name=CCDC60;em_PFAMs=DUF4698
HiC_scaffold_12	AUGUSTUS	intron	14084443	14114245	0.6	+	.	ID=g4073.t1.intron1;Parent=g4073.t1
HiC_scaffold_12	AUGUSTUS	exon	14114246	14114325	.	+	.	ID=g4073.t1.exon2;Parent=g4073.t1
HiC_scaffold_12	AUGUSTUS	CDS	14114246	14114325	0.88	+	0	ID=g4073.t1.CDS2;Parent=g4073.t1
HiC_scaffold_12	AUGUSTUS	intron	14114326	14148057	0.61	+	.	ID=g4073.t1.intron2;Parent=g4073.t1
HiC_scaffold_12	AUGUSTUS	exon	14148058	14148228	.	+	.	ID=g4073.t1.exon3;Parent=g4073.t1
HiC_scaffold_12	AUGUSTUS	CDS	14148058	14148228	0.63	+	1	ID=g4073.t1.CDS3;Parent=g4073.t1
HiC_scaffold_12	AUGUSTUS	intron	14148229	14154528	1.0	+	.	ID=g4073.t1.intron3;Parent=g4073.t1
HiC_scaffold_12	AUGUSTUS	exon	14154529	14154633	.	+	.	ID=g4073.t1.exon4;Parent=g4073.t1
HiC_scaffold_12	AUGUSTUS	CDS	14154529	14154633	1.0	+	1	ID=g4073.t1.CDS4;Parent=g4073.t1
HiC_scaffold_12	AUGUSTUS	intron	14154634	14162463	0.99	+	.	ID=g4073.t1.intron4;Parent=g4073.t1
HiC_scaffold_12	GeneMark.hmm3	start_codon	14160830	14160832	.	+	0	ID=g4073.t2.start1;Parent=g4073.t2
HiC_scaffold_12	GeneMark.hmm3	CDS	14160830	14160902	.	+	0	ID=g4073.t2.CDS1;Parent=g4073.t2
HiC_scaffold_12	GeneMark.hmm3	exon	14160830	14160902	.	+	0	ID=g4073.t2.exon1;Parent=g4073.t2
HiC_scaffold_12	GeneMark.hmm3	mRNA	14160830	14177579	.	+	.	ID=g4073.t2;Parent=g4073;em_target=9668.ENSMPUP00000002917;em_score=223.6;em_evalue=9.5e-69;em_tcov=.;em_OGs=2CM48@1|root,2QVFX@2759|Eukaryota,38HY1@33154|Opisthokonta,3BKFM@33208|Metazoa,3D0ZC@33213|Bilateria,486M2@7711|Chordata,497X4@7742|Vertebrata,3J7JM@40674|Mammalia,3EK2I@33554|Carnivora;em_COG_cat=S;em_desc=Coiled-coil domain containing 60;em_max_annot_lvl=33208|Metazoa;em_Preferred_name=CCDC60;em_PFAMs=DUF4698
HiC_scaffold_12	GeneMark.hmm3	intron	14160903	14161218	.	+	1	ID=g4073.t2.intron1;Parent=g4073.t2
HiC_scaffold_12	GeneMark.hmm3	CDS	14161219	14161306	.	+	2	ID=g4073.t2.CDS2;Parent=g4073.t2
HiC_scaffold_12	GeneMark.hmm3	exon	14161219	14161306	.	+	2	ID=g4073.t2.exon2;Parent=g4073.t2
HiC_scaffold_12	GeneMark.hmm3	intron	14161307	14162463	.	+	2	ID=g4073.t2.intron2;Parent=g4073.t2
HiC_scaffold_12	AUGUSTUS	exon	14162464	14162571	.	+	.	ID=g4073.t1.exon5;Parent=g4073.t1
HiC_scaffold_12	GeneMark.hmm3	CDS	14162464	14162571	.	+	1	ID=g4073.t2.CDS3;Parent=g4073.t2
HiC_scaffold_12	GeneMark.hmm3	exon	14162464	14162571	.	+	1	ID=g4073.t2.exon3;Parent=g4073.t2
HiC_scaffold_12	AUGUSTUS	CDS	14162464	14162571	1.0	+	1	ID=g4073.t1.CDS5;Parent=g4073.t1
HiC_scaffold_12	GeneMark.hmm3	intron	14162572	14170079	.	+	2	ID=g4073.t2.intron3;Parent=g4073.t2
HiC_scaffold_12	AUGUSTUS	intron	14162572	14172397	1.0	+	.	ID=g4073.t1.intron5;Parent=g4073.t1
HiC_scaffold_12	GeneMark.hmm3	CDS	14170080	14170188	.	+	1	ID=g4073.t2.CDS4;Parent=g4073.t2
HiC_scaffold_12	GeneMark.hmm3	exon	14170080	14170188	.	+	1	ID=g4073.t2.exon4;Parent=g4073.t2
HiC_scaffold_12	GeneMark.hmm3	intron	14170189	14177213	.	+	0	ID=g4073.t2.intron4;Parent=g4073.t2
HiC_scaffold_12	AUGUSTUS	exon	14172398	14172488	.	+	.	ID=g4073.t1.exon6;Parent=g4073.t1
HiC_scaffold_12	AUGUSTUS	CDS	14172398	14172488	1.0	+	1	ID=g4073.t1.CDS6;Parent=g4073.t1
HiC_scaffold_12	AUGUSTUS	intron	14172489	14177213	1.0	+	.	ID=g4073.t1.intron6;Parent=g4073.t1
HiC_scaffold_12	AUGUSTUS	exon	14177214	14177448	.	+	.	ID=g4073.t1.exon7;Parent=g4073.t1
HiC_scaffold_12	AUGUSTUS	CDS	14177214	14177448	1.0	+	0	ID=g4073.t1.CDS7;Parent=g4073.t1
HiC_scaffold_12	GeneMark.hmm3	CDS	14177214	14177579	.	+	0	ID=g4073.t2.CDS5;Parent=g4073.t2
HiC_scaffold_12	GeneMark.hmm3	exon	14177214	14177579	.	+	0	ID=g4073.t2.exon5;Parent=g4073.t2
HiC_scaffold_12	AUGUSTUS	intron	14177449	14185003	1.0	+	.	ID=g4073.t1.intron7;Parent=g4073.t1
HiC_scaffold_12	GeneMark.hmm3	stop_codon	14177577	14177579	.	+	0	ID=g4073.t2.stop1;Parent=g4073.t2
HiC_scaffold_12	AUGUSTUS	exon	14185004	14185088	.	+	.	ID=g4073.t1.exon8;Parent=g4073.t1
HiC_scaffold_12	AUGUSTUS	CDS	14185004	14185088	1.0	+	2	ID=g4073.t1.CDS8;Parent=g4073.t1
HiC_scaffold_12	AUGUSTUS	intron	14185089	14188298	1.0	+	.	ID=g4073.t1.intron8;Parent=g4073.t1
HiC_scaffold_12	GeneMark.hmm3	start_codon	14185558	14185560	.	+	0	ID=g4073.t3.start1;Parent=g4073.t3
HiC_scaffold_12	GeneMark.hmm3	CDS	14185558	14185861	.	+	0	ID=g4073.t3.CDS1;Parent=g4073.t3
HiC_scaffold_12	GeneMark.hmm3	exon	14185558	14185861	.	+	0	ID=g4073.t3.exon1;Parent=g4073.t3
HiC_scaffold_12	GeneMark.hmm3	mRNA	14185558	14198281	.	+	.	ID=g4073.t3;Parent=g4073;em_target=9707.XP_004396760.1;em_score=350.9;em_evalue=3.1e-107;em_tcov=.;em_OGs=2CM48@1|root,2QVFX@2759|Eukaryota,38HY1@33154|Opisthokonta,3BKFM@33208|Metazoa,3D0ZC@33213|Bilateria,486M2@7711|Chordata,497X4@7742|Vertebrata,3J7JM@40674|Mammalia,3EK2I@33554|Carnivora;em_COG_cat=S;em_desc=Coiled-coil domain containing 60;em_max_annot_lvl=33208|Metazoa;em_Preferred_name=CCDC60;em_PFAMs=DUF4698
HiC_scaffold_12	GeneMark.hmm3	intron	14185862	14186018	.	+	1	ID=g4073.t3.intron1;Parent=g4073.t3
HiC_scaffold_12	GeneMark.hmm3	CDS	14186019	14186262	.	+	2	ID=g4073.t3.CDS2;Parent=g4073.t3
HiC_scaffold_12	GeneMark.hmm3	exon	14186019	14186262	.	+	2	ID=g4073.t3.exon2;Parent=g4073.t3
HiC_scaffold_12	GeneMark.hmm3	intron	14186263	14188298	.	+	2	ID=g4073.t3.intron2;Parent=g4073.t3
HiC_scaffold_12	AUGUSTUS	exon	14188299	14188370	.	+	.	ID=g4073.t1.exon9;Parent=g4073.t1
HiC_scaffold_12	GeneMark.hmm3	CDS	14188299	14188370	.	+	1	ID=g4073.t3.CDS3;Parent=g4073.t3
HiC_scaffold_12	GeneMark.hmm3	exon	14188299	14188370	.	+	1	ID=g4073.t3.exon3;Parent=g4073.t3
HiC_scaffold_12	AUGUSTUS	CDS	14188299	14188370	1.0	+	1	ID=g4073.t1.CDS9;Parent=g4073.t1
HiC_scaffold_12	GeneMark.hmm3	intron	14188371	14191389	.	+	2	ID=g4073.t3.intron3;Parent=g4073.t3
HiC_scaffold_12	AUGUSTUS	intron	14188371	14191389	1.0	+	.	ID=g4073.t1.intron9;Parent=g4073.t1
HiC_scaffold_12	AUGUSTUS	exon	14191390	14191452	.	+	.	ID=g4073.t1.exon10;Parent=g4073.t1
HiC_scaffold_12	GeneMark.hmm3	CDS	14191390	14191452	.	+	1	ID=g4073.t3.CDS4;Parent=g4073.t3
HiC_scaffold_12	GeneMark.hmm3	exon	14191390	14191452	.	+	1	ID=g4073.t3.exon4;Parent=g4073.t3
HiC_scaffold_12	AUGUSTUS	CDS	14191390	14191452	1.0	+	1	ID=g4073.t1.CDS10;Parent=g4073.t1
HiC_scaffold_12	GeneMark.hmm3	intron	14191453	14192128	.	+	2	ID=g4073.t3.intron4;Parent=g4073.t3
HiC_scaffold_12	AUGUSTUS	intron	14191453	14192128	1.0	+	.	ID=g4073.t1.intron10;Parent=g4073.t1
HiC_scaffold_12	AUGUSTUS	exon	14192129	14192251	.	+	.	ID=g4073.t1.exon11;Parent=g4073.t1
HiC_scaffold_12	GeneMark.hmm3	CDS	14192129	14192251	.	+	1	ID=g4073.t3.CDS5;Parent=g4073.t3
HiC_scaffold_12	GeneMark.hmm3	exon	14192129	14192251	.	+	1	ID=g4073.t3.exon5;Parent=g4073.t3
HiC_scaffold_12	AUGUSTUS	CDS	14192129	14192251	1.0	+	1	ID=g4073.t1.CDS11;Parent=g4073.t1
HiC_scaffold_12	AUGUSTUS	intron	14192252	14194217	1.0	+	.	ID=g4073.t1.intron11;Parent=g4073.t1
HiC_scaffold_12	GeneMark.hmm3	intron	14192252	14196126	.	+	2	ID=g4073.t3.intron5;Parent=g4073.t3
HiC_scaffold_12	AUGUSTUS	exon	14194218	14194349	.	+	.	ID=g4073.t1.exon12;Parent=g4073.t1
HiC_scaffold_12	AUGUSTUS	CDS	14194218	14194349	1.0	+	1	ID=g4073.t1.CDS12;Parent=g4073.t1
HiC_scaffold_12	AUGUSTUS	intron	14194350	14196126	1.0	+	.	ID=g4073.t1.intron12;Parent=g4073.t1
HiC_scaffold_12	AUGUSTUS	exon	14196127	14196316	.	+	.	ID=g4073.t1.exon13;Parent=g4073.t1
HiC_scaffold_12	GeneMark.hmm3	CDS	14196127	14196316	.	+	1	ID=g4073.t3.CDS6;Parent=g4073.t3
HiC_scaffold_12	GeneMark.hmm3	exon	14196127	14196316	.	+	1	ID=g4073.t3.exon6;Parent=g4073.t3
HiC_scaffold_12	AUGUSTUS	CDS	14196127	14196316	1.0	+	1	ID=g4073.t1.CDS13;Parent=g4073.t1
HiC_scaffold_12	GeneMark.hmm3	intron	14196317	14198179	.	+	0	ID=g4073.t3.intron6;Parent=g4073.t3
HiC_scaffold_12	AUGUSTUS	intron	14196317	14198179	1.0	+	.	ID=g4073.t1.intron13;Parent=g4073.t1
HiC_scaffold_12	AUGUSTUS	exon	14198180	14198281	.	+	.	ID=g4073.t1.exon14;Parent=g4073.t1
HiC_scaffold_12	GeneMark.hmm3	CDS	14198180	14198281	.	+	0	ID=g4073.t3.CDS7;Parent=g4073.t3
HiC_scaffold_12	GeneMark.hmm3	exon	14198180	14198281	.	+	0	ID=g4073.t3.exon7;Parent=g4073.t3
HiC_scaffold_12	AUGUSTUS	CDS	14198180	14198281	1.0	+	0	ID=g4073.t1.CDS14;Parent=g4073.t1
HiC_scaffold_12	AUGUSTUS	stop_codon	14198279	14198281	.	+	0	ID=g4073.t1.stop1;Parent=g4073.t1
HiC_scaffold_12	GeneMark.hmm3	stop_codon	14198279	14198281	.	+	0	ID=g4073.t3.stop1;Parent=g4073.t3
HiC_scaffold_12	AUGUSTUS	start_codon	14247285	14247287	.	+	0	ID=g4074.t1.start1;Parent=g4074.t1
HiC_scaffold_12	AUGUSTUS	exon	14247285	14247470	.	+	.	ID=g4074.t1.exon1;Parent=g4074.t1
HiC_scaffold_12	AUGUSTUS	CDS	14247285	14247470	1.0	+	0	ID=g4074.t1.CDS1;Parent=g4074.t1
HiC_scaffold_12	AUGUSTUS	gene	14247285	14275082	.	+	.	ID=g4074
HiC_scaffold_12	AUGUSTUS	mRNA	14247285	14275082	.	+	.	ID=g4074.t1;Parent=g4074;em_target=9707.XP_004396738.1;em_score=230.1;em_evalue=7.7e-72;em_tcov=.;em_OGs=2C3M3@1|root,2S62Q@2759|Eukaryota,3A55A@33154|Opisthokonta,3BS1A@33208|Metazoa,3D7K9@33213|Bilateria,48ESA@7711|Chordata,49BFW@7742|Vertebrata,3JGWS@40674|Mammalia,3EVF0@33554|Carnivora;em_COG_cat=S;em_desc=Transmembrane protein 233;em_max_annot_lvl=33208|Metazoa;em_Preferred_name=TMEM233;em_PFAMs=CD225;em_GOs=GO:0005575,GO:0016020
HiC_scaffold_12	AUGUSTUS	intron	14247471	14274941	0.98	+	.	ID=g4074.t1.intron1;Parent=g4074.t1
HiC_scaffold_12	AUGUSTUS	exon	14274942	14275082	.	+	.	ID=g4074.t1.exon2;Parent=g4074.t1
HiC_scaffold_12	AUGUSTUS	CDS	14274942	14275082	0.83	+	0	ID=g4074.t1.CDS2;Parent=g4074.t1
HiC_scaffold_12	AUGUSTUS	stop_codon	14275080	14275082	.	+	0	ID=g4074.t1.stop1;Parent=g4074.t1
HiC_scaffold_12	AUGUSTUS	start_codon	14302991	14302993	.	+	0	ID=g4075.t1.start1;Parent=g4075.t1
HiC_scaffold_12	AUGUSTUS	exon	14302991	14303149	.	+	.	ID=g4075.t1.exon1;Parent=g4075.t1
HiC_scaffold_12	AUGUSTUS	CDS	14302991	14303149	1.0	+	0	ID=g4075.t1.CDS1;Parent=g4075.t1
HiC_scaffold_12	AUGUSTUS	gene	14302991	14311879	.	+	.	ID=g4075
HiC_scaffold_12	AUGUSTUS	mRNA	14302991	14311879	1.0	+	.	ID=g4075.t1;Parent=g4075;em_target=10181.XP_004843746.1;em_score=625.0;em_evalue=4.8e-191;em_tcov=.;em_OGs=KOG1616@1|root,KOG1616@2759|Eukaryota,38HM7@33154|Opisthokonta,3BEI5@33208|Metazoa,3CRZR@33213|Bilateria,4856H@7711|Chordata,491HU@7742|Vertebrata,3JDFN@40674|Mammalia,35KPY@314146|Euarchontoglires,4Q13E@9989|Rodentia;em_COG_cat=G;em_desc=nail development;em_max_annot_lvl=33208|Metazoa;em_Preferred_name=PRKAB1;em_KEGG_ko=ko:K07199;em_KEGG_Pathway=ko04068,ko04152,ko04211,ko04213,ko04371,ko04530,ko04710,ko04714,ko04910,ko04920,ko04921,ko04922,ko04931,ko04932,ko05410,map04068,map04152,map04211,map04213,map04371,map04530,map04710,map04714,map04910,map04920,map04921,map04922,map04931,map04932,map05410;em_BRITE=ko00000,ko00001;em_PFAMs=AMPK1_CBM,AMPKBI;em_GOs=GO:0003674,GO:0003824,GO:0004672,GO:0004674,GO:0004679,GO:0005488,GO:0005515,GO:0005575,GO:0005622,GO:0005623,GO:0005634,GO:0005654,GO:0005737,GO:0005829,GO:0006464,GO:0006468,GO:0006793,GO:0006796,GO:0006807,GO:0006914,GO:0007049,GO:0007050,GO:0007154,GO:0007163,GO:0007165,GO:0007275,GO:0008150,GO:0008152,GO:0009056,GO:0009893,GO:0009987,GO:0010468,GO:0010604,GO:0010628,GO:0016043,GO:0016236,GO:0016301,GO:0016310,GO:0016740,GO:0016772,GO:0016773,GO:0019222,GO:0019538,GO:0019725,GO:0019899,GO:0019900,GO:0019901,GO:0022402,GO:0022607,GO:0023052,GO:0030011,GO:0031588,GO:0031974,GO:0031981,GO:0032501,GO:0032502,GO:0032991,GO:0035088,GO:0035090,GO:0035878,GO:0036211,GO:0042592,GO:0043170,GO:0043226,GO:0043227,GO:0043229,GO:0043231,GO:0043233,GO:0043412,GO:0043933,GO:0044085,GO:0044237,GO:0044238,GO:0044248,GO:0044260,GO:0044267,GO:0044422,GO:0044424,GO:0044428,GO:0044444,GO:0044446,GO:0044464,GO:0045786,GO:0048518,GO:0048519,GO:0048523,GO:0048736,GO:0048856,GO:0050789,GO:0050790,GO:0050794,GO:0050896,GO:0051259,GO:0051291,GO:0051716,GO:0051726,GO:0060173,GO:0060249,GO:0060255,GO:0061245,GO:0061695,GO:0061919,GO:0065003,GO:0065007,GO:0065008,GO:0065009,GO:0070013,GO:0070050,GO:0071704,GO:0071840,GO:0140096,GO:1901564,GO:1902494,GO:1902911,GO:1990234
HiC_scaffold_12	AUGUSTUS	intron	14303150	14305950	1.0	+	.	ID=g4075.t1.intron1;Parent=g4075.t1
HiC_scaffold_12	AUGUSTUS	exon	14305951	14306114	.	+	.	ID=g4075.t1.exon2;Parent=g4075.t1
HiC_scaffold_12	AUGUSTUS	CDS	14305951	14306114	1.0	+	0	ID=g4075.t1.CDS2;Parent=g4075.t1
HiC_scaffold_12	AUGUSTUS	intron	14306115	14307526	1.0	+	.	ID=g4075.t1.intron2;Parent=g4075.t1
HiC_scaffold_12	AUGUSTUS	exon	14307527	14307620	.	+	.	ID=g4075.t1.exon3;Parent=g4075.t1
HiC_scaffold_12	AUGUSTUS	CDS	14307527	14307620	1.0	+	1	ID=g4075.t1.CDS3;Parent=g4075.t1
HiC_scaffold_12	AUGUSTUS	intron	14307621	14307901	1.0	+	.	ID=g4075.t1.intron3;Parent=g4075.t1
HiC_scaffold_12	AUGUSTUS	exon	14307902	14308016	.	+	.	ID=g4075.t1.exon4;Parent=g4075.t1
HiC_scaffold_12	AUGUSTUS	CDS	14307902	14308016	1.0	+	0	ID=g4075.t1.CDS4;Parent=g4075.t1
HiC_scaffold_12	AUGUSTUS	intron	14308017	14310125	1.0	+	.	ID=g4075.t1.intron4;Parent=g4075.t1
HiC_scaffold_12	AUGUSTUS	exon	14310126	14310259	.	+	.	ID=g4075.t1.exon5;Parent=g4075.t1
HiC_scaffold_12	AUGUSTUS	CDS	14310126	14310259	1.0	+	2	ID=g4075.t1.CDS5;Parent=g4075.t1
HiC_scaffold_12	AUGUSTUS	intron	14310260	14311457	1.0	+	.	ID=g4075.t1.intron5;Parent=g4075.t1
HiC_scaffold_12	AUGUSTUS	exon	14311458	14311526	.	+	.	ID=g4075.t1.exon6;Parent=g4075.t1
HiC_scaffold_12	AUGUSTUS	CDS	14311458	14311526	1.0	+	0	ID=g4075.t1.CDS6;Parent=g4075.t1
HiC_scaffold_12	AUGUSTUS	intron	14311527	14311801	1.0	+	.	ID=g4075.t1.intron6;Parent=g4075.t1
HiC_scaffold_12	AUGUSTUS	exon	14311802	14311879	.	+	.	ID=g4075.t1.exon7;Parent=g4075.t1
HiC_scaffold_12	AUGUSTUS	CDS	14311802	14311879	1.0	+	0	ID=g4075.t1.CDS7;Parent=g4075.t1
HiC_scaffold_12	AUGUSTUS	stop_codon	14311877	14311879	.	+	0	ID=g4075.t1.stop1;Parent=g4075.t1
HiC_scaffold_12	AUGUSTUS	stop_codon	14325149	14325151	.	-	0	ID=g4076.t1.stop1;Parent=g4076.t1
HiC_scaffold_12	AUGUSTUS	stop_codon	14325149	14325151	.	-	0	ID=g4076.t2.stop1;Parent=g4076.t2
HiC_scaffold_12	AUGUSTUS	stop_codon	14325149	14325151	.	-	0	ID=g4076.t3.stop1;Parent=g4076.t3
HiC_scaffold_12	AUGUSTUS	stop_codon	14325149	14325151	.	-	0	ID=g4076.t4.stop1;Parent=g4076.t4
HiC_scaffold_12	GeneMark.hmm3	stop_codon	14325149	14325151	.	-	0	ID=g4076.t5.stop1;Parent=g4076.t5
HiC_scaffold_12	AUGUSTUS	exon	14325149	14325172	.	-	.	ID=g4076.t1.exon1;Parent=g4076.t1
HiC_scaffold_12	AUGUSTUS	exon	14325149	14325172	.	-	.	ID=g4076.t2.exon1;Parent=g4076.t2
HiC_scaffold_12	AUGUSTUS	exon	14325149	14325172	.	-	.	ID=g4076.t3.exon1;Parent=g4076.t3
HiC_scaffold_12	AUGUSTUS	exon	14325149	14325172	.	-	.	ID=g4076.t4.exon1;Parent=g4076.t4
HiC_scaffold_12	GeneMark.hmm3	CDS	14325149	14325172	.	-	0	ID=g4076.t5.CDS1;Parent=g4076.t5
HiC_scaffold_12	GeneMark.hmm3	exon	14325149	14325172	.	-	0	ID=g4076.t5.exon1;Parent=g4076.t5
HiC_scaffold_12	AUGUSTUS	CDS	14325149	14325172	1.0	-	0	ID=g4076.t1.CDS1;Parent=g4076.t1
HiC_scaffold_12	AUGUSTUS	CDS	14325149	14325172	1.0	-	0	ID=g4076.t2.CDS1;Parent=g4076.t2
HiC_scaffold_12	AUGUSTUS	CDS	14325149	14325172	1.0	-	0	ID=g4076.t3.CDS1;Parent=g4076.t3
HiC_scaffold_12	AUGUSTUS	CDS	14325149	14325172	1.0	-	0	ID=g4076.t4.CDS1;Parent=g4076.t4
HiC_scaffold_12	AUGUSTUS	mRNA	14325149	14487185	1.0	-	.	ID=g4076.t1;Parent=g4076;em_target=29073.XP_008705904.1;em_score=4553.4;em_evalue=0.0;em_tcov=.;em_OGs=COG0515@1|root,KOG0976@1|root,KOG0612@2759|Eukaryota,KOG0976@2759|Eukaryota,38BFH@33154|Opisthokonta,3BFTZ@33208|Metazoa,3CT25@33213|Bilateria,47ZK4@7711|Chordata,48WXC@7742|Vertebrata,3J4ES@40674|Mammalia,3EMS3@33554|Carnivora;em_COG_cat=T;em_desc=Citron rho-interacting;em_max_annot_lvl=33208|Metazoa;em_Preferred_name=CIT;em_EC=2.7.11.1;em_KEGG_ko=ko:K16308;em_BRITE=ko00000,ko01000,ko01001;em_PFAMs=CNH,PH,Pkinase;em_GOs=GO:0000003,GO:0000070,GO:0000086,GO:0000278,GO:0000280,GO:0000281,GO:0000819,GO:0000910,GO:0000912,GO:0000915,GO:0001726,GO:0003674,GO:0003824,GO:0004672,GO:0004674,GO:0005488,GO:0005515,GO:0005575,GO:0005622,GO:0005623,GO:0005737,GO:0005773,GO:0005794,GO:0005795,GO:0005826,GO:0005829,GO:0005856,GO:0005886,GO:0005938,GO:0006325,GO:0006464,GO:0006468,GO:0006793,GO:0006796,GO:0006807,GO:0006915,GO:0006996,GO:0007010,GO:0007030,GO:0007049,GO:0007059,GO:0007088,GO:0007091,GO:0007112,GO:0007140,GO:0007275,GO:0007276,GO:0007283,GO:0007346,GO:0007399,GO:0008064,GO:0008150,GO:0008152,GO:0008219,GO:0009987,GO:0010256,GO:0010564,GO:0010721,GO:0010769,GO:0010771,GO:0010965,GO:0010975,GO:0010977,GO:0012501,GO:0012505,GO:0015629,GO:0016020,GO:0016043,GO:0016301,GO:0016310,GO:0016358,GO:0016740,GO:0016772,GO:0016773,GO:0017016,GO:0017048,GO:0019538,GO:0019899,GO:0019904,GO:0019953,GO:0022008,GO:0022402,GO:0022412,GO:0022414,GO:0022603,GO:0022604,GO:0022607,GO:0030029,GO:0030030,GO:0030036,GO:0030154,GO:0030165,GO:0030182,GO:0030496,GO:0030832,GO:0030863,GO:0030864,GO:0030865,GO:0030866,GO:0031032,GO:0031175,GO:0031252,GO:0031267,GO:0031344,GO:0031345,GO:0031984,GO:0031985,GO:0032153,GO:0032154,GO:0032155,GO:0032465,GO:0032467,GO:0032501,GO:0032502,GO:0032504,GO:0032506,GO:0032535,GO:0032954,GO:0032956,GO:0032970,GO:0033043,GO:0033044,GO:0033045,GO:0033047,GO:0033206,GO:0036211,GO:0036477,GO:0042995,GO:0043025,GO:0043170,GO:0043226,GO:0043227,GO:0043228,GO:0043229,GO:0043231,GO:0043232,GO:0043412,GO:0044085,GO:0044087,GO:0044237,GO:0044238,GO:0044260,GO:0044267,GO:0044297,GO:0044422,GO:0044424,GO:0044425,GO:0044430,GO:0044431,GO:0044444,GO:0044446,GO:0044448,GO:0044459,GO:0044464,GO:0044703,GO:0044770,GO:0044772,GO:0044784,GO:0044837,GO:0044839,GO:0045595,GO:0045596,GO:0045664,GO:0045665,GO:0045787,GO:0048232,GO:0048285,GO:0048468,GO:0048518,GO:0048519,GO:0048522,GO:0048523,GO:0048609,GO:0048666,GO:0048699,GO:0048731,GO:0048814,GO:0048856,GO:0048869,GO:0050767,GO:0050768,GO:0050773,GO:0050774,GO:0050789,GO:0050793,GO:0050794,GO:0051020,GO:0051093,GO:0051128,GO:0051129,GO:0051239,GO:0051241,GO:0051276,GO:0051301,GO:0051302,GO:0051321,GO:0051402,GO:0051493,GO:0051704,GO:0051726,GO:0051781,GO:0051783,GO:0051960,GO:0051961,GO:0051983,GO:0060284,GO:0061640,GO:0065007,GO:0065008,GO:0070938,GO:0070997,GO:0071704,GO:0071840,GO:0071944,GO:0090066,GO:0090068,GO:0097110,GO:0097458,GO:0098590,GO:0098791,GO:0098813,GO:0099568,GO:0110020,GO:0110053,GO:0120025,GO:0120035,GO:0120036,GO:0140013,GO:0140014,GO:0140096,GO:1901564,GO:1902903,GO:1903046,GO:1903047,GO:1905818,GO:2000026,GO:2000171,GO:2000431
HiC_scaffold_12	AUGUSTUS	mRNA	14325149	14487185	1.0	-	.	ID=g4076.t2;Parent=g4076;em_target=9668.ENSMPUP00000002933;em_score=4588.6;em_evalue=0.0;em_tcov=.;em_OGs=COG0515@1|root,KOG0976@1|root,KOG0612@2759|Eukaryota,KOG0976@2759|Eukaryota,38BFH@33154|Opisthokonta,3BFTZ@33208|Metazoa,3CT25@33213|Bilateria,47ZK4@7711|Chordata,48WXC@7742|Vertebrata,3J4ES@40674|Mammalia,3EMS3@33554|Carnivora;em_COG_cat=T;em_desc=Citron rho-interacting;em_max_annot_lvl=33208|Metazoa;em_Preferred_name=CIT;em_EC=2.7.11.1;em_KEGG_ko=ko:K16308;em_BRITE=ko00000,ko01000,ko01001;em_PFAMs=CNH,PH,Pkinase;em_GOs=GO:0000003,GO:0000070,GO:0000086,GO:0000278,GO:0000280,GO:0000281,GO:0000819,GO:0000910,GO:0000912,GO:0000915,GO:0001726,GO:0003674,GO:0003824,GO:0004672,GO:0004674,GO:0005488,GO:0005515,GO:0005575,GO:0005622,GO:0005623,GO:0005737,GO:0005773,GO:0005794,GO:0005795,GO:0005826,GO:0005829,GO:0005856,GO:0005886,GO:0005938,GO:0006325,GO:0006464,GO:0006468,GO:0006793,GO:0006796,GO:0006807,GO:0006915,GO:0006996,GO:0007010,GO:0007030,GO:0007049,GO:0007059,GO:0007088,GO:0007091,GO:0007112,GO:0007140,GO:0007275,GO:0007276,GO:0007283,GO:0007346,GO:0007399,GO:0008064,GO:0008150,GO:0008152,GO:0008219,GO:0009987,GO:0010256,GO:0010564,GO:0010721,GO:0010769,GO:0010771,GO:0010965,GO:0010975,GO:0010977,GO:0012501,GO:0012505,GO:0015629,GO:0016020,GO:0016043,GO:0016301,GO:0016310,GO:0016358,GO:0016740,GO:0016772,GO:0016773,GO:0017016,GO:0017048,GO:0019538,GO:0019899,GO:0019904,GO:0019953,GO:0022008,GO:0022402,GO:0022412,GO:0022414,GO:0022603,GO:0022604,GO:0022607,GO:0030029,GO:0030030,GO:0030036,GO:0030154,GO:0030165,GO:0030182,GO:0030496,GO:0030832,GO:0030863,GO:0030864,GO:0030865,GO:0030866,GO:0031032,GO:0031175,GO:0031252,GO:0031267,GO:0031344,GO:0031345,GO:0031984,GO:0031985,GO:0032153,GO:0032154,GO:0032155,GO:0032465,GO:0032467,GO:0032501,GO:0032502,GO:0032504,GO:0032506,GO:0032535,GO:0032954,GO:0032956,GO:0032970,GO:0033043,GO:0033044,GO:0033045,GO:0033047,GO:0033206,GO:0036211,GO:0036477,GO:0042995,GO:0043025,GO:0043170,GO:0043226,GO:0043227,GO:0043228,GO:0043229,GO:0043231,GO:0043232,GO:0043412,GO:0044085,GO:0044087,GO:0044237,GO:0044238,GO:0044260,GO:0044267,GO:0044297,GO:0044422,GO:0044424,GO:0044425,GO:0044430,GO:0044431,GO:0044444,GO:0044446,GO:0044448,GO:0044459,GO:0044464,GO:0044703,GO:0044770,GO:0044772,GO:0044784,GO:0044837,GO:0044839,GO:0045595,GO:0045596,GO:0045664,GO:0045665,GO:0045787,GO:0048232,GO:0048285,GO:0048468,GO:0048518,GO:0048519,GO:0048522,GO:0048523,GO:0048609,GO:0048666,GO:0048699,GO:0048731,GO:0048814,GO:0048856,GO:0048869,GO:0050767,GO:0050768,GO:0050773,GO:0050774,GO:0050789,GO:0050793,GO:0050794,GO:0051020,GO:0051093,GO:0051128,GO:0051129,GO:0051239,GO:0051241,GO:0051276,GO:0051301,GO:0051302,GO:0051321,GO:0051402,GO:0051493,GO:0051704,GO:0051726,GO:0051781,GO:0051783,GO:0051960,GO:0051961,GO:0051983,GO:0060284,GO:0061640,GO:0065007,GO:0065008,GO:0070938,GO:0070997,GO:0071704,GO:0071840,GO:0071944,GO:0090066,GO:0090068,GO:0097110,GO:0097458,GO:0098590,GO:0098791,GO:0098813,GO:0099568,GO:0110020,GO:0110053,GO:0120025,GO:0120035,GO:0120036,GO:0140013,GO:0140014,GO:0140096,GO:1901564,GO:1902903,GO:1903046,GO:1903047,GO:1905818,GO:2000026,GO:2000171,GO:2000431
HiC_scaffold_12	AUGUSTUS	mRNA	14325149	14487185	1.0	-	.	ID=g4076.t3;Parent=g4076;em_target=9668.ENSMPUP00000002933;em_score=4549.2;em_evalue=0.0;em_tcov=.;em_OGs=COG0515@1|root,KOG0976@1|root,KOG0612@2759|Eukaryota,KOG0976@2759|Eukaryota,38BFH@33154|Opisthokonta,3BFTZ@33208|Metazoa,3CT25@33213|Bilateria,47ZK4@7711|Chordata,48WXC@7742|Vertebrata,3J4ES@40674|Mammalia,3EMS3@33554|Carnivora;em_COG_cat=T;em_desc=Citron rho-interacting;em_max_annot_lvl=33208|Metazoa;em_Preferred_name=CIT;em_EC=2.7.11.1;em_KEGG_ko=ko:K16308;em_BRITE=ko00000,ko01000,ko01001;em_PFAMs=CNH,PH,Pkinase;em_GOs=GO:0000003,GO:0000070,GO:0000086,GO:0000278,GO:0000280,GO:0000281,GO:0000819,GO:0000910,GO:0000912,GO:0000915,GO:0001726,GO:0003674,GO:0003824,GO:0004672,GO:0004674,GO:0005488,GO:0005515,GO:0005575,GO:0005622,GO:0005623,GO:0005737,GO:0005773,GO:0005794,GO:0005795,GO:0005826,GO:0005829,GO:0005856,GO:0005886,GO:0005938,GO:0006325,GO:0006464,GO:0006468,GO:0006793,GO:0006796,GO:0006807,GO:0006915,GO:0006996,GO:0007010,GO:0007030,GO:0007049,GO:0007059,GO:0007088,GO:0007091,GO:0007112,GO:0007140,GO:0007275,GO:0007276,GO:0007283,GO:0007346,GO:0007399,GO:0008064,GO:0008150,GO:0008152,GO:0008219,GO:0009987,GO:0010256,GO:0010564,GO:0010721,GO:0010769,GO:0010771,GO:0010965,GO:0010975,GO:0010977,GO:0012501,GO:0012505,GO:0015629,GO:0016020,GO:0016043,GO:0016301,GO:0016310,GO:0016358,GO:0016740,GO:0016772,GO:0016773,GO:0017016,GO:0017048,GO:0019538,GO:0019899,GO:0019904,GO:0019953,GO:0022008,GO:0022402,GO:0022412,GO:0022414,GO:0022603,GO:0022604,GO:0022607,GO:0030029,GO:0030030,GO:0030036,GO:0030154,GO:0030165,GO:0030182,GO:0030496,GO:0030832,GO:0030863,GO:0030864,GO:0030865,GO:0030866,GO:0031032,GO:0031175,GO:0031252,GO:0031267,GO:0031344,GO:0031345,GO:0031984,GO:0031985,GO:0032153,GO:0032154,GO:0032155,GO:0032465,GO:0032467,GO:0032501,GO:0032502,GO:0032504,GO:0032506,GO:0032535,GO:0032954,GO:0032956,GO:0032970,GO:0033043,GO:0033044,GO:0033045,GO:0033047,GO:0033206,GO:0036211,GO:0036477,GO:0042995,GO:0043025,GO:0043170,GO:0043226,GO:0043227,GO:0043228,GO:0043229,GO:0043231,GO:0043232,GO:0043412,GO:0044085,GO:0044087,GO:0044237,GO:0044238,GO:0044260,GO:0044267,GO:0044297,GO:0044422,GO:0044424,GO:0044425,GO:0044430,GO:0044431,GO:0044444,GO:0044446,GO:0044448,GO:0044459,GO:0044464,GO:0044703,GO:0044770,GO:0044772,GO:0044784,GO:0044837,GO:0044839,GO:0045595,GO:0045596,GO:0045664,GO:0045665,GO:0045787,GO:0048232,GO:0048285,GO:0048468,GO:0048518,GO:0048519,GO:0048522,GO:0048523,GO:0048609,GO:0048666,GO:0048699,GO:0048731,GO:0048814,GO:0048856,GO:0048869,GO:0050767,GO:0050768,GO:0050773,GO:0050774,GO:0050789,GO:0050793,GO:0050794,GO:0051020,GO:0051093,GO:0051128,GO:0051129,GO:0051239,GO:0051241,GO:0051276,GO:0051301,GO:0051302,GO:0051321,GO:0051402,GO:0051493,GO:0051704,GO:0051726,GO:0051781,GO:0051783,GO:0051960,GO:0051961,GO:0051983,GO:0060284,GO:0061640,GO:0065007,GO:0065008,GO:0070938,GO:0070997,GO:0071704,GO:0071840,GO:0071944,GO:0090066,GO:0090068,GO:0097110,GO:0097458,GO:0098590,GO:0098791,GO:0098813,GO:0099568,GO:0110020,GO:0110053,GO:0120025,GO:0120035,GO:0120036,GO:0140013,GO:0140014,GO:0140096,GO:1901564,GO:1902903,GO:1903046,GO:1903047,GO:1905818,GO:2000026,GO:2000171,GO:2000431
HiC_scaffold_12	AUGUSTUS	mRNA	14325149	14487185	1.0	-	.	ID=g4076.t4;Parent=g4076;em_target=9668.ENSMPUP00000002933;em_score=4564.7;em_evalue=0.0;em_tcov=.;em_OGs=COG0515@1|root,KOG0976@1|root,KOG0612@2759|Eukaryota,KOG0976@2759|Eukaryota,38BFH@33154|Opisthokonta,3BFTZ@33208|Metazoa,3CT25@33213|Bilateria,47ZK4@7711|Chordata,48WXC@7742|Vertebrata,3J4ES@40674|Mammalia,3EMS3@33554|Carnivora;em_COG_cat=T;em_desc=Citron rho-interacting;em_max_annot_lvl=33208|Metazoa;em_Preferred_name=CIT;em_EC=2.7.11.1;em_KEGG_ko=ko:K16308;em_BRITE=ko00000,ko01000,ko01001;em_PFAMs=CNH,PH,Pkinase;em_GOs=GO:0000003,GO:0000070,GO:0000086,GO:0000278,GO:0000280,GO:0000281,GO:0000819,GO:0000910,GO:0000912,GO:0000915,GO:0001726,GO:0003674,GO:0003824,GO:0004672,GO:0004674,GO:0005488,GO:0005515,GO:0005575,GO:0005622,GO:0005623,GO:0005737,GO:0005773,GO:0005794,GO:0005795,GO:0005826,GO:0005829,GO:0005856,GO:0005886,GO:0005938,GO:0006325,GO:0006464,GO:0006468,GO:0006793,GO:0006796,GO:0006807,GO:0006915,GO:0006996,GO:0007010,GO:0007030,GO:0007049,GO:0007059,GO:0007088,GO:0007091,GO:0007112,GO:0007140,GO:0007275,GO:0007276,GO:0007283,GO:0007346,GO:0007399,GO:0008064,GO:0008150,GO:0008152,GO:0008219,GO:0009987,GO:0010256,GO:0010564,GO:0010721,GO:0010769,GO:0010771,GO:0010965,GO:0010975,GO:0010977,GO:0012501,GO:0012505,GO:0015629,GO:0016020,GO:0016043,GO:0016301,GO:0016310,GO:0016358,GO:0016740,GO:0016772,GO:0016773,GO:0017016,GO:0017048,GO:0019538,GO:0019899,GO:0019904,GO:0019953,GO:0022008,GO:0022402,GO:0022412,GO:0022414,GO:0022603,GO:0022604,GO:0022607,GO:0030029,GO:0030030,GO:0030036,GO:0030154,GO:0030165,GO:0030182,GO:0030496,GO:0030832,GO:0030863,GO:0030864,GO:0030865,GO:0030866,GO:0031032,GO:0031175,GO:0031252,GO:0031267,GO:0031344,GO:0031345,GO:0031984,GO:0031985,GO:0032153,GO:0032154,GO:0032155,GO:0032465,GO:0032467,GO:0032501,GO:0032502,GO:0032504,GO:0032506,GO:0032535,GO:0032954,GO:0032956,GO:0032970,GO:0033043,GO:0033044,GO:0033045,GO:0033047,GO:0033206,GO:0036211,GO:0036477,GO:0042995,GO:0043025,GO:0043170,GO:0043226,GO:0043227,GO:0043228,GO:0043229,GO:0043231,GO:0043232,GO:0043412,GO:0044085,GO:0044087,GO:0044237,GO:0044238,GO:0044260,GO:0044267,GO:0044297,GO:0044422,GO:0044424,GO:0044425,GO:0044430,GO:0044431,GO:0044444,GO:0044446,GO:0044448,GO:0044459,GO:0044464,GO:0044703,GO:0044770,GO:0044772,GO:0044784,GO:0044837,GO:0044839,GO:0045595,GO:0045596,GO:0045664,GO:0045665,GO:0045787,GO:0048232,GO:0048285,GO:0048468,GO:0048518,GO:0048519,GO:0048522,GO:0048523,GO:0048609,GO:0048666,GO:0048699,GO:0048731,GO:0048814,GO:0048856,GO:0048869,GO:0050767,GO:0050768,GO:0050773,GO:0050774,GO:0050789,GO:0050793,GO:0050794,GO:0051020,GO:0051093,GO:0051128,GO:0051129,GO:0051239,GO:0051241,GO:0051276,GO:0051301,GO:0051302,GO:0051321,GO:0051402,GO:0051493,GO:0051704,GO:0051726,GO:0051781,GO:0051783,GO:0051960,GO:0051961,GO:0051983,GO:0060284,GO:0061640,GO:0065007,GO:0065008,GO:0070938,GO:0070997,GO:0071704,GO:0071840,GO:0071944,GO:0090066,GO:0090068,GO:0097110,GO:0097458,GO:0098590,GO:0098791,GO:0098813,GO:0099568,GO:0110020,GO:0110053,GO:0120025,GO:0120035,GO:0120036,GO:0140013,GO:0140014,GO:0140096,GO:1901564,GO:1902903,GO:1903046,GO:1903047,GO:1905818,GO:2000026,GO:2000171,GO:2000431
HiC_scaffold_12	AUGUSTUS	gene	14325149	14488270	.	-	.	ID=g4076
HiC_scaffold_12	GeneMark.hmm3	mRNA	14325149	14488270	.	-	.	ID=g4076.t5;Parent=g4076;em_target=9668.ENSMPUP00000002933;em_score=4475.2;em_evalue=0.0;em_tcov=.;em_OGs=COG0515@1|root,KOG0976@1|root,KOG0612@2759|Eukaryota,KOG0976@2759|Eukaryota,38BFH@33154|Opisthokonta,3BFTZ@33208|Metazoa,3CT25@33213|Bilateria,47ZK4@7711|Chordata,48WXC@7742|Vertebrata,3J4ES@40674|Mammalia,3EMS3@33554|Carnivora;em_COG_cat=T;em_desc=Citron rho-interacting;em_max_annot_lvl=33208|Metazoa;em_Preferred_name=CIT;em_EC=2.7.11.1;em_KEGG_ko=ko:K16308;em_BRITE=ko00000,ko01000,ko01001;em_PFAMs=CNH,PH,Pkinase;em_GOs=GO:0000003,GO:0000070,GO:0000086,GO:0000278,GO:0000280,GO:0000281,GO:0000819,GO:0000910,GO:0000912,GO:0000915,GO:0001726,GO:0003674,GO:0003824,GO:0004672,GO:0004674,GO:0005488,GO:0005515,GO:0005575,GO:0005622,GO:0005623,GO:0005737,GO:0005773,GO:0005794,GO:0005795,GO:0005826,GO:0005829,GO:0005856,GO:0005886,GO:0005938,GO:0006325,GO:0006464,GO:0006468,GO:0006793,GO:0006796,GO:0006807,GO:0006915,GO:0006996,GO:0007010,GO:0007030,GO:0007049,GO:0007059,GO:0007088,GO:0007091,GO:0007112,GO:0007140,GO:0007275,GO:0007276,GO:0007283,GO:0007346,GO:0007399,GO:0008064,GO:0008150,GO:0008152,GO:0008219,GO:0009987,GO:0010256,GO:0010564,GO:0010721,GO:0010769,GO:0010771,GO:0010965,GO:0010975,GO:0010977,GO:0012501,GO:0012505,GO:0015629,GO:0016020,GO:0016043,GO:0016301,GO:0016310,GO:0016358,GO:0016740,GO:0016772,GO:0016773,GO:0017016,GO:0017048,GO:0019538,GO:0019899,GO:0019904,GO:0019953,GO:0022008,GO:0022402,GO:0022412,GO:0022414,GO:0022603,GO:0022604,GO:0022607,GO:0030029,GO:0030030,GO:0030036,GO:0030154,GO:0030165,GO:0030182,GO:0030496,GO:0030832,GO:0030863,GO:0030864,GO:0030865,GO:0030866,GO:0031032,GO:0031175,GO:0031252,GO:0031267,GO:0031344,GO:0031345,GO:0031984,GO:0031985,GO:0032153,GO:0032154,GO:0032155,GO:0032465,GO:0032467,GO:0032501,GO:0032502,GO:0032504,GO:0032506,GO:0032535,GO:0032954,GO:0032956,GO:0032970,GO:0033043,GO:0033044,GO:0033045,GO:0033047,GO:0033206,GO:0036211,GO:0036477,GO:0042995,GO:0043025,GO:0043170,GO:0043226,GO:0043227,GO:0043228,GO:0043229,GO:0043231,GO:0043232,GO:0043412,GO:0044085,GO:0044087,GO:0044237,GO:0044238,GO:0044260,GO:0044267,GO:0044297,GO:0044422,GO:0044424,GO:0044425,GO:0044430,GO:0044431,GO:0044444,GO:0044446,GO:0044448,GO:0044459,GO:0044464,GO:0044703,GO:0044770,GO:0044772,GO:0044784,GO:0044837,GO:0044839,GO:0045595,GO:0045596,GO:0045664,GO:0045665,GO:0045787,GO:0048232,GO:0048285,GO:0048468,GO:0048518,GO:0048519,GO:0048522,GO:0048523,GO:0048609,GO:0048666,GO:0048699,GO:0048731,GO:0048814,GO:0048856,GO:0048869,GO:0050767,GO:0050768,GO:0050773,GO:0050774,GO:0050789,GO:0050793,GO:0050794,GO:0051020,GO:0051093,GO:0051128,GO:0051129,GO:0051239,GO:0051241,GO:0051276,GO:0051301,GO:0051302,GO:0051321,GO:0051402,GO:0051493,GO:0051704,GO:0051726,GO:0051781,GO:0051783,GO:0051960,GO:0051961,GO:0051983,GO:0060284,GO:0061640,GO:0065007,GO:0065008,GO:0070938,GO:0070997,GO:0071704,GO:0071840,GO:0071944,GO:0090066,GO:0090068,GO:0097110,GO:0097458,GO:0098590,GO:0098791,GO:0098813,GO:0099568,GO:0110020,GO:0110053,GO:0120025,GO:0120035,GO:0120036,GO:0140013,GO:0140014,GO:0140096,GO:1901564,GO:1902903,GO:1903046,GO:1903047,GO:1905818,GO:2000026,GO:2000171,GO:2000431
HiC_scaffold_12	GeneMark.hmm3	intron	14325173	14326208	.	-	0	ID=g4076.t5.intron1;Parent=g4076.t5
HiC_scaffold_12	AUGUSTUS	intron	14325173	14326208	1.0	-	.	ID=g4076.t1.intron1;Parent=g4076.t1
HiC_scaffold_12	AUGUSTUS	intron	14325173	14326208	1.0	-	.	ID=g4076.t2.intron1;Parent=g4076.t2
HiC_scaffold_12	AUGUSTUS	intron	14325173	14326208	1.0	-	.	ID=g4076.t3.intron1;Parent=g4076.t3
HiC_scaffold_12	AUGUSTUS	intron	14325173	14326208	1.0	-	.	ID=g4076.t4.intron1;Parent=g4076.t4
HiC_scaffold_12	AUGUSTUS	exon	14326209	14326512	.	-	.	ID=g4076.t1.exon2;Parent=g4076.t1
HiC_scaffold_12	AUGUSTUS	exon	14326209	14326512	.	-	.	ID=g4076.t2.exon2;Parent=g4076.t2
HiC_scaffold_12	AUGUSTUS	exon	14326209	14326512	.	-	.	ID=g4076.t3.exon2;Parent=g4076.t3
HiC_scaffold_12	AUGUSTUS	exon	14326209	14326512	.	-	.	ID=g4076.t4.exon2;Parent=g4076.t4
HiC_scaffold_12	GeneMark.hmm3	CDS	14326209	14326512	.	-	1	ID=g4076.t5.CDS2;Parent=g4076.t5
HiC_scaffold_12	GeneMark.hmm3	exon	14326209	14326512	.	-	1	ID=g4076.t5.exon2;Parent=g4076.t5
HiC_scaffold_12	AUGUSTUS	CDS	14326209	14326512	1.0	-	1	ID=g4076.t1.CDS2;Parent=g4076.t1
HiC_scaffold_12	AUGUSTUS	CDS	14326209	14326512	1.0	-	1	ID=g4076.t2.CDS2;Parent=g4076.t2
HiC_scaffold_12	AUGUSTUS	CDS	14326209	14326512	1.0	-	1	ID=g4076.t3.CDS2;Parent=g4076.t3
HiC_scaffold_12	AUGUSTUS	CDS	14326209	14326512	1.0	-	1	ID=g4076.t4.CDS2;Parent=g4076.t4
HiC_scaffold_12	GeneMark.hmm3	intron	14326513	14331428	.	-	2	ID=g4076.t5.intron2;Parent=g4076.t5
HiC_scaffold_12	AUGUSTUS	intron	14326513	14331428	1.0	-	.	ID=g4076.t1.intron2;Parent=g4076.t1
HiC_scaffold_12	AUGUSTUS	intron	14326513	14331428	1.0	-	.	ID=g4076.t2.intron2;Parent=g4076.t2
HiC_scaffold_12	AUGUSTUS	intron	14326513	14331428	1.0	-	.	ID=g4076.t3.intron2;Parent=g4076.t3
HiC_scaffold_12	AUGUSTUS	intron	14326513	14331428	1.0	-	.	ID=g4076.t4.intron2;Parent=g4076.t4
HiC_scaffold_12	AUGUSTUS	exon	14331429	14331608	.	-	.	ID=g4076.t1.exon3;Parent=g4076.t1
HiC_scaffold_12	AUGUSTUS	exon	14331429	14331608	.	-	.	ID=g4076.t2.exon3;Parent=g4076.t2
HiC_scaffold_12	AUGUSTUS	exon	14331429	14331608	.	-	.	ID=g4076.t3.exon3;Parent=g4076.t3
HiC_scaffold_12	AUGUSTUS	exon	14331429	14331608	.	-	.	ID=g4076.t4.exon3;Parent=g4076.t4
HiC_scaffold_12	GeneMark.hmm3	CDS	14331429	14331608	.	-	1	ID=g4076.t5.CDS3;Parent=g4076.t5
HiC_scaffold_12	GeneMark.hmm3	exon	14331429	14331608	.	-	1	ID=g4076.t5.exon3;Parent=g4076.t5
HiC_scaffold_12	AUGUSTUS	CDS	14331429	14331608	1.0	-	1	ID=g4076.t1.CDS3;Parent=g4076.t1
HiC_scaffold_12	AUGUSTUS	CDS	14331429	14331608	1.0	-	1	ID=g4076.t2.CDS3;Parent=g4076.t2
HiC_scaffold_12	AUGUSTUS	CDS	14331429	14331608	1.0	-	1	ID=g4076.t3.CDS3;Parent=g4076.t3
HiC_scaffold_12	AUGUSTUS	CDS	14331429	14331608	1.0	-	1	ID=g4076.t4.CDS3;Parent=g4076.t4
HiC_scaffold_12	GeneMark.hmm3	intron	14331609	14331741	.	-	2	ID=g4076.t5.intron3;Parent=g4076.t5
HiC_scaffold_12	AUGUSTUS	intron	14331609	14331741	1.0	-	.	ID=g4076.t1.intron3;Parent=g4076.t1
HiC_scaffold_12	AUGUSTUS	intron	14331609	14331741	1.0	-	.	ID=g4076.t2.intron3;Parent=g4076.t2
HiC_scaffold_12	AUGUSTUS	intron	14331609	14331741	1.0	-	.	ID=g4076.t3.intron3;Parent=g4076.t3
HiC_scaffold_12	AUGUSTUS	intron	14331609	14331741	1.0	-	.	ID=g4076.t4.intron3;Parent=g4076.t4
HiC_scaffold_12	AUGUSTUS	exon	14331742	14331820	.	-	.	ID=g4076.t1.exon4;Parent=g4076.t1
HiC_scaffold_12	AUGUSTUS	exon	14331742	14331820	.	-	.	ID=g4076.t2.exon4;Parent=g4076.t2
HiC_scaffold_12	AUGUSTUS	exon	14331742	14331820	.	-	.	ID=g4076.t3.exon4;Parent=g4076.t3
HiC_scaffold_12	AUGUSTUS	exon	14331742	14331820	.	-	.	ID=g4076.t4.exon4;Parent=g4076.t4
HiC_scaffold_12	GeneMark.hmm3	CDS	14331742	14331820	.	-	2	ID=g4076.t5.CDS4;Parent=g4076.t5
HiC_scaffold_12	GeneMark.hmm3	exon	14331742	14331820	.	-	2	ID=g4076.t5.exon4;Parent=g4076.t5
HiC_scaffold_12	AUGUSTUS	CDS	14331742	14331820	1.0	-	2	ID=g4076.t1.CDS4;Parent=g4076.t1
HiC_scaffold_12	AUGUSTUS	CDS	14331742	14331820	1.0	-	2	ID=g4076.t2.CDS4;Parent=g4076.t2
HiC_scaffold_12	AUGUSTUS	CDS	14331742	14331820	1.0	-	2	ID=g4076.t3.CDS4;Parent=g4076.t3
HiC_scaffold_12	AUGUSTUS	CDS	14331742	14331820	1.0	-	2	ID=g4076.t4.CDS4;Parent=g4076.t4
HiC_scaffold_12	GeneMark.hmm3	intron	14331821	14333617	.	-	1	ID=g4076.t5.intron4;Parent=g4076.t5
HiC_scaffold_12	AUGUSTUS	intron	14331821	14333617	1.0	-	.	ID=g4076.t1.intron4;Parent=g4076.t1
HiC_scaffold_12	AUGUSTUS	intron	14331821	14333617	1.0	-	.	ID=g4076.t2.intron4;Parent=g4076.t2
HiC_scaffold_12	AUGUSTUS	intron	14331821	14333617	1.0	-	.	ID=g4076.t3.intron4;Parent=g4076.t3
HiC_scaffold_12	AUGUSTUS	intron	14331821	14333617	1.0	-	.	ID=g4076.t4.intron4;Parent=g4076.t4
HiC_scaffold_12	AUGUSTUS	exon	14333618	14333698	.	-	.	ID=g4076.t1.exon5;Parent=g4076.t1
HiC_scaffold_12	AUGUSTUS	exon	14333618	14333698	.	-	.	ID=g4076.t2.exon5;Parent=g4076.t2
HiC_scaffold_12	AUGUSTUS	exon	14333618	14333698	.	-	.	ID=g4076.t3.exon5;Parent=g4076.t3
HiC_scaffold_12	AUGUSTUS	exon	14333618	14333698	.	-	.	ID=g4076.t4.exon5;Parent=g4076.t4
HiC_scaffold_12	GeneMark.hmm3	CDS	14333618	14333698	.	-	2	ID=g4076.t5.CDS5;Parent=g4076.t5
HiC_scaffold_12	GeneMark.hmm3	exon	14333618	14333698	.	-	2	ID=g4076.t5.exon5;Parent=g4076.t5
HiC_scaffold_12	AUGUSTUS	CDS	14333618	14333698	1.0	-	2	ID=g4076.t1.CDS5;Parent=g4076.t1
HiC_scaffold_12	AUGUSTUS	CDS	14333618	14333698	1.0	-	2	ID=g4076.t2.CDS5;Parent=g4076.t2
HiC_scaffold_12	AUGUSTUS	CDS	14333618	14333698	1.0	-	2	ID=g4076.t3.CDS5;Parent=g4076.t3
HiC_scaffold_12	AUGUSTUS	CDS	14333618	14333698	1.0	-	2	ID=g4076.t4.CDS5;Parent=g4076.t4
HiC_scaffold_12	GeneMark.hmm3	intron	14333699	14334270	.	-	1	ID=g4076.t5.intron5;Parent=g4076.t5
HiC_scaffold_12	AUGUSTUS	intron	14333699	14334270	1.0	-	.	ID=g4076.t1.intron5;Parent=g4076.t1
HiC_scaffold_12	AUGUSTUS	intron	14333699	14334270	1.0	-	.	ID=g4076.t2.intron5;Parent=g4076.t2
HiC_scaffold_12	AUGUSTUS	intron	14333699	14334270	1.0	-	.	ID=g4076.t3.intron5;Parent=g4076.t3
HiC_scaffold_12	AUGUSTUS	intron	14333699	14334270	1.0	-	.	ID=g4076.t4.intron5;Parent=g4076.t4
HiC_scaffold_12	AUGUSTUS	exon	14334271	14334399	.	-	.	ID=g4076.t1.exon6;Parent=g4076.t1
HiC_scaffold_12	AUGUSTUS	exon	14334271	14334399	.	-	.	ID=g4076.t2.exon6;Parent=g4076.t2
HiC_scaffold_12	AUGUSTUS	exon	14334271	14334399	.	-	.	ID=g4076.t3.exon6;Parent=g4076.t3
HiC_scaffold_12	AUGUSTUS	exon	14334271	14334399	.	-	.	ID=g4076.t4.exon6;Parent=g4076.t4
HiC_scaffold_12	GeneMark.hmm3	CDS	14334271	14334399	.	-	2	ID=g4076.t5.CDS6;Parent=g4076.t5
HiC_scaffold_12	GeneMark.hmm3	exon	14334271	14334399	.	-	2	ID=g4076.t5.exon6;Parent=g4076.t5
HiC_scaffold_12	AUGUSTUS	CDS	14334271	14334399	1.0	-	2	ID=g4076.t1.CDS6;Parent=g4076.t1
HiC_scaffold_12	AUGUSTUS	CDS	14334271	14334399	1.0	-	2	ID=g4076.t2.CDS6;Parent=g4076.t2
HiC_scaffold_12	AUGUSTUS	CDS	14334271	14334399	1.0	-	2	ID=g4076.t3.CDS6;Parent=g4076.t3
HiC_scaffold_12	AUGUSTUS	CDS	14334271	14334399	1.0	-	2	ID=g4076.t4.CDS6;Parent=g4076.t4
HiC_scaffold_12	GeneMark.hmm3	intron	14334400	14334510	.	-	1	ID=g4076.t5.intron6;Parent=g4076.t5
HiC_scaffold_12	AUGUSTUS	intron	14334400	14334510	1.0	-	.	ID=g4076.t1.intron6;Parent=g4076.t1
HiC_scaffold_12	AUGUSTUS	intron	14334400	14334510	1.0	-	.	ID=g4076.t2.intron6;Parent=g4076.t2
HiC_scaffold_12	AUGUSTUS	intron	14334400	14334510	1.0	-	.	ID=g4076.t3.intron6;Parent=g4076.t3
HiC_scaffold_12	AUGUSTUS	intron	14334400	14334510	1.0	-	.	ID=g4076.t4.intron6;Parent=g4076.t4
HiC_scaffold_12	AUGUSTUS	exon	14334511	14334619	.	-	.	ID=g4076.t1.exon7;Parent=g4076.t1
HiC_scaffold_12	AUGUSTUS	exon	14334511	14334619	.	-	.	ID=g4076.t2.exon7;Parent=g4076.t2
HiC_scaffold_12	AUGUSTUS	exon	14334511	14334619	.	-	.	ID=g4076.t3.exon7;Parent=g4076.t3
HiC_scaffold_12	AUGUSTUS	exon	14334511	14334619	.	-	.	ID=g4076.t4.exon7;Parent=g4076.t4
HiC_scaffold_12	GeneMark.hmm3	CDS	14334511	14334619	.	-	0	ID=g4076.t5.CDS7;Parent=g4076.t5
HiC_scaffold_12	GeneMark.hmm3	exon	14334511	14334619	.	-	0	ID=g4076.t5.exon7;Parent=g4076.t5
HiC_scaffold_12	AUGUSTUS	CDS	14334511	14334619	1.0	-	0	ID=g4076.t1.CDS7;Parent=g4076.t1
HiC_scaffold_12	AUGUSTUS	CDS	14334511	14334619	1.0	-	0	ID=g4076.t2.CDS7;Parent=g4076.t2
HiC_scaffold_12	AUGUSTUS	CDS	14334511	14334619	1.0	-	0	ID=g4076.t3.CDS7;Parent=g4076.t3
HiC_scaffold_12	AUGUSTUS	CDS	14334511	14334619	1.0	-	0	ID=g4076.t4.CDS7;Parent=g4076.t4
HiC_scaffold_12	GeneMark.hmm3	intron	14334620	14336137	.	-	0	ID=g4076.t5.intron7;Parent=g4076.t5
HiC_scaffold_12	AUGUSTUS	intron	14334620	14336137	1.0	-	.	ID=g4076.t1.intron7;Parent=g4076.t1
HiC_scaffold_12	AUGUSTUS	intron	14334620	14336137	1.0	-	.	ID=g4076.t2.intron7;Parent=g4076.t2
HiC_scaffold_12	AUGUSTUS	intron	14334620	14336137	1.0	-	.	ID=g4076.t3.intron7;Parent=g4076.t3
HiC_scaffold_12	AUGUSTUS	intron	14334620	14336137	1.0	-	.	ID=g4076.t4.intron7;Parent=g4076.t4
HiC_scaffold_12	AUGUSTUS	exon	14336138	14336230	.	-	.	ID=g4076.t1.exon8;Parent=g4076.t1
HiC_scaffold_12	AUGUSTUS	exon	14336138	14336230	.	-	.	ID=g4076.t2.exon8;Parent=g4076.t2
HiC_scaffold_12	AUGUSTUS	exon	14336138	14336230	.	-	.	ID=g4076.t3.exon8;Parent=g4076.t3
HiC_scaffold_12	AUGUSTUS	exon	14336138	14336230	.	-	.	ID=g4076.t4.exon8;Parent=g4076.t4
HiC_scaffold_12	GeneMark.hmm3	CDS	14336138	14336230	.	-	0	ID=g4076.t5.CDS8;Parent=g4076.t5
HiC_scaffold_12	GeneMark.hmm3	exon	14336138	14336230	.	-	0	ID=g4076.t5.exon8;Parent=g4076.t5
HiC_scaffold_12	AUGUSTUS	CDS	14336138	14336230	1.0	-	0	ID=g4076.t1.CDS8;Parent=g4076.t1
HiC_scaffold_12	AUGUSTUS	CDS	14336138	14336230	1.0	-	0	ID=g4076.t2.CDS8;Parent=g4076.t2
HiC_scaffold_12	AUGUSTUS	CDS	14336138	14336230	1.0	-	0	ID=g4076.t3.CDS8;Parent=g4076.t3
HiC_scaffold_12	AUGUSTUS	CDS	14336138	14336230	1.0	-	0	ID=g4076.t4.CDS8;Parent=g4076.t4
HiC_scaffold_12	GeneMark.hmm3	intron	14336231	14339055	.	-	0	ID=g4076.t5.intron8;Parent=g4076.t5
HiC_scaffold_12	AUGUSTUS	intron	14336231	14339055	1.0	-	.	ID=g4076.t1.intron8;Parent=g4076.t1
HiC_scaffold_12	AUGUSTUS	intron	14336231	14339055	1.0	-	.	ID=g4076.t2.intron8;Parent=g4076.t2
HiC_scaffold_12	AUGUSTUS	intron	14336231	14339055	1.0	-	.	ID=g4076.t3.intron8;Parent=g4076.t3
HiC_scaffold_12	AUGUSTUS	intron	14336231	14339055	1.0	-	.	ID=g4076.t4.intron8;Parent=g4076.t4
HiC_scaffold_12	AUGUSTUS	exon	14339056	14339195	.	-	.	ID=g4076.t1.exon9;Parent=g4076.t1
HiC_scaffold_12	AUGUSTUS	exon	14339056	14339195	.	-	.	ID=g4076.t2.exon9;Parent=g4076.t2
HiC_scaffold_12	AUGUSTUS	exon	14339056	14339195	.	-	.	ID=g4076.t3.exon9;Parent=g4076.t3
HiC_scaffold_12	AUGUSTUS	exon	14339056	14339195	.	-	.	ID=g4076.t4.exon9;Parent=g4076.t4
HiC_scaffold_12	GeneMark.hmm3	CDS	14339056	14339195	.	-	2	ID=g4076.t5.CDS9;Parent=g4076.t5
HiC_scaffold_12	GeneMark.hmm3	exon	14339056	14339195	.	-	2	ID=g4076.t5.exon9;Parent=g4076.t5
HiC_scaffold_12	AUGUSTUS	CDS	14339056	14339195	1.0	-	2	ID=g4076.t1.CDS9;Parent=g4076.t1
HiC_scaffold_12	AUGUSTUS	CDS	14339056	14339195	1.0	-	2	ID=g4076.t2.CDS9;Parent=g4076.t2
HiC_scaffold_12	AUGUSTUS	CDS	14339056	14339195	1.0	-	2	ID=g4076.t3.CDS9;Parent=g4076.t3
HiC_scaffold_12	AUGUSTUS	CDS	14339056	14339195	1.0	-	2	ID=g4076.t4.CDS9;Parent=g4076.t4
HiC_scaffold_12	GeneMark.hmm3	intron	14339196	14341040	.	-	1	ID=g4076.t5.intron9;Parent=g4076.t5
HiC_scaffold_12	AUGUSTUS	intron	14339196	14341040	1.0	-	.	ID=g4076.t1.intron9;Parent=g4076.t1
HiC_scaffold_12	AUGUSTUS	intron	14339196	14341040	1.0	-	.	ID=g4076.t2.intron9;Parent=g4076.t2
HiC_scaffold_12	AUGUSTUS	intron	14339196	14341040	1.0	-	.	ID=g4076.t3.intron9;Parent=g4076.t3
HiC_scaffold_12	AUGUSTUS	intron	14339196	14341040	1.0	-	.	ID=g4076.t4.intron9;Parent=g4076.t4
HiC_scaffold_12	AUGUSTUS	exon	14341041	14341176	.	-	.	ID=g4076.t1.exon10;Parent=g4076.t1
HiC_scaffold_12	AUGUSTUS	exon	14341041	14341176	.	-	.	ID=g4076.t2.exon10;Parent=g4076.t2
HiC_scaffold_12	AUGUSTUS	exon	14341041	14341176	.	-	.	ID=g4076.t3.exon10;Parent=g4076.t3
HiC_scaffold_12	AUGUSTUS	exon	14341041	14341176	.	-	.	ID=g4076.t4.exon10;Parent=g4076.t4
HiC_scaffold_12	GeneMark.hmm3	CDS	14341041	14341176	.	-	0	ID=g4076.t5.CDS10;Parent=g4076.t5
HiC_scaffold_12	GeneMark.hmm3	exon	14341041	14341176	.	-	0	ID=g4076.t5.exon10;Parent=g4076.t5
HiC_scaffold_12	AUGUSTUS	CDS	14341041	14341176	1.0	-	0	ID=g4076.t1.CDS10;Parent=g4076.t1
HiC_scaffold_12	AUGUSTUS	CDS	14341041	14341176	1.0	-	0	ID=g4076.t2.CDS10;Parent=g4076.t2
HiC_scaffold_12	AUGUSTUS	CDS	14341041	14341176	1.0	-	0	ID=g4076.t3.CDS10;Parent=g4076.t3
HiC_scaffold_12	AUGUSTUS	CDS	14341041	14341176	1.0	-	0	ID=g4076.t4.CDS10;Parent=g4076.t4
HiC_scaffold_12	GeneMark.hmm3	intron	14341177	14341311	.	-	0	ID=g4076.t5.intron10;Parent=g4076.t5
HiC_scaffold_12	AUGUSTUS	intron	14341177	14341311	1.0	-	.	ID=g4076.t1.intron10;Parent=g4076.t1
HiC_scaffold_12	AUGUSTUS	intron	14341177	14341311	1.0	-	.	ID=g4076.t2.intron10;Parent=g4076.t2
HiC_scaffold_12	AUGUSTUS	intron	14341177	14341311	1.0	-	.	ID=g4076.t3.intron10;Parent=g4076.t3
HiC_scaffold_12	AUGUSTUS	intron	14341177	14341311	1.0	-	.	ID=g4076.t4.intron10;Parent=g4076.t4
HiC_scaffold_12	AUGUSTUS	exon	14341312	14341392	.	-	.	ID=g4076.t1.exon11;Parent=g4076.t1
HiC_scaffold_12	AUGUSTUS	exon	14341312	14341392	.	-	.	ID=g4076.t2.exon11;Parent=g4076.t2
HiC_scaffold_12	AUGUSTUS	exon	14341312	14341392	.	-	.	ID=g4076.t3.exon11;Parent=g4076.t3
HiC_scaffold_12	AUGUSTUS	exon	14341312	14341392	.	-	.	ID=g4076.t4.exon11;Parent=g4076.t4
HiC_scaffold_12	GeneMark.hmm3	CDS	14341312	14341392	.	-	0	ID=g4076.t5.CDS11;Parent=g4076.t5
HiC_scaffold_12	GeneMark.hmm3	exon	14341312	14341392	.	-	0	ID=g4076.t5.exon11;Parent=g4076.t5
HiC_scaffold_12	AUGUSTUS	CDS	14341312	14341392	1.0	-	0	ID=g4076.t1.CDS11;Parent=g4076.t1
HiC_scaffold_12	AUGUSTUS	CDS	14341312	14341392	1.0	-	0	ID=g4076.t2.CDS11;Parent=g4076.t2
HiC_scaffold_12	AUGUSTUS	CDS	14341312	14341392	1.0	-	0	ID=g4076.t3.CDS11;Parent=g4076.t3
HiC_scaffold_12	AUGUSTUS	CDS	14341312	14341392	1.0	-	0	ID=g4076.t4.CDS11;Parent=g4076.t4
HiC_scaffold_12	GeneMark.hmm3	intron	14341393	14341839	.	-	0	ID=g4076.t5.intron11;Parent=g4076.t5
HiC_scaffold_12	AUGUSTUS	intron	14341393	14341839	1.0	-	.	ID=g4076.t2.intron11;Parent=g4076.t2
HiC_scaffold_12	AUGUSTUS	intron	14341393	14341839	1.0	-	.	ID=g4076.t3.intron11;Parent=g4076.t3
HiC_scaffold_12	AUGUSTUS	intron	14341393	14341839	1.0	-	.	ID=g4076.t4.intron11;Parent=g4076.t4
HiC_scaffold_12	AUGUSTUS	intron	14341393	14342617	1.0	-	.	ID=g4076.t1.intron11;Parent=g4076.t1
HiC_scaffold_12	AUGUSTUS	exon	14341840	14341884	.	-	.	ID=g4076.t2.exon12;Parent=g4076.t2
HiC_scaffold_12	AUGUSTUS	exon	14341840	14341884	.	-	.	ID=g4076.t3.exon12;Parent=g4076.t3
HiC_scaffold_12	AUGUSTUS	exon	14341840	14341884	.	-	.	ID=g4076.t4.exon12;Parent=g4076.t4
HiC_scaffold_12	GeneMark.hmm3	CDS	14341840	14341884	.	-	0	ID=g4076.t5.CDS12;Parent=g4076.t5
HiC_scaffold_12	GeneMark.hmm3	exon	14341840	14341884	.	-	0	ID=g4076.t5.exon12;Parent=g4076.t5
HiC_scaffold_12	AUGUSTUS	CDS	14341840	14341884	1.0	-	0	ID=g4076.t2.CDS12;Parent=g4076.t2
HiC_scaffold_12	AUGUSTUS	CDS	14341840	14341884	1.0	-	0	ID=g4076.t3.CDS12;Parent=g4076.t3
HiC_scaffold_12	AUGUSTUS	CDS	14341840	14341884	1.0	-	0	ID=g4076.t4.CDS12;Parent=g4076.t4
HiC_scaffold_12	GeneMark.hmm3	intron	14341885	14342617	.	-	0	ID=g4076.t5.intron12;Parent=g4076.t5
HiC_scaffold_12	AUGUSTUS	intron	14341885	14342617	1.0	-	.	ID=g4076.t2.intron12;Parent=g4076.t2
HiC_scaffold_12	AUGUSTUS	intron	14341885	14342617	1.0	-	.	ID=g4076.t3.intron12;Parent=g4076.t3
HiC_scaffold_12	AUGUSTUS	intron	14341885	14342617	1.0	-	.	ID=g4076.t4.intron12;Parent=g4076.t4
HiC_scaffold_12	AUGUSTUS	exon	14342618	14342787	.	-	.	ID=g4076.t1.exon12;Parent=g4076.t1
HiC_scaffold_12	AUGUSTUS	exon	14342618	14342787	.	-	.	ID=g4076.t2.exon13;Parent=g4076.t2
HiC_scaffold_12	AUGUSTUS	exon	14342618	14342787	.	-	.	ID=g4076.t3.exon13;Parent=g4076.t3
HiC_scaffold_12	AUGUSTUS	exon	14342618	14342787	.	-	.	ID=g4076.t4.exon13;Parent=g4076.t4
HiC_scaffold_12	GeneMark.hmm3	CDS	14342618	14342787	.	-	2	ID=g4076.t5.CDS13;Parent=g4076.t5
HiC_scaffold_12	GeneMark.hmm3	exon	14342618	14342787	.	-	2	ID=g4076.t5.exon13;Parent=g4076.t5
HiC_scaffold_12	AUGUSTUS	CDS	14342618	14342787	1.0	-	2	ID=g4076.t1.CDS12;Parent=g4076.t1
HiC_scaffold_12	AUGUSTUS	CDS	14342618	14342787	1.0	-	2	ID=g4076.t2.CDS13;Parent=g4076.t2
HiC_scaffold_12	AUGUSTUS	CDS	14342618	14342787	1.0	-	2	ID=g4076.t3.CDS13;Parent=g4076.t3
HiC_scaffold_12	AUGUSTUS	CDS	14342618	14342787	1.0	-	2	ID=g4076.t4.CDS13;Parent=g4076.t4
HiC_scaffold_12	GeneMark.hmm3	intron	14342788	14342994	.	-	1	ID=g4076.t5.intron13;Parent=g4076.t5
HiC_scaffold_12	AUGUSTUS	intron	14342788	14342994	1.0	-	.	ID=g4076.t1.intron12;Parent=g4076.t1
HiC_scaffold_12	AUGUSTUS	intron	14342788	14342994	1.0	-	.	ID=g4076.t2.intron13;Parent=g4076.t2
HiC_scaffold_12	AUGUSTUS	intron	14342788	14342994	1.0	-	.	ID=g4076.t3.intron13;Parent=g4076.t3
HiC_scaffold_12	AUGUSTUS	intron	14342788	14342994	1.0	-	.	ID=g4076.t4.intron13;Parent=g4076.t4
HiC_scaffold_12	AUGUSTUS	exon	14342995	14343099	.	-	.	ID=g4076.t1.exon13;Parent=g4076.t1
HiC_scaffold_12	AUGUSTUS	exon	14342995	14343099	.	-	.	ID=g4076.t2.exon14;Parent=g4076.t2
HiC_scaffold_12	AUGUSTUS	exon	14342995	14343099	.	-	.	ID=g4076.t3.exon14;Parent=g4076.t3
HiC_scaffold_12	AUGUSTUS	exon	14342995	14343099	.	-	.	ID=g4076.t4.exon14;Parent=g4076.t4
HiC_scaffold_12	GeneMark.hmm3	CDS	14342995	14343099	.	-	2	ID=g4076.t5.CDS14;Parent=g4076.t5
HiC_scaffold_12	GeneMark.hmm3	exon	14342995	14343099	.	-	2	ID=g4076.t5.exon14;Parent=g4076.t5
HiC_scaffold_12	AUGUSTUS	CDS	14342995	14343099	1.0	-	2	ID=g4076.t1.CDS13;Parent=g4076.t1
HiC_scaffold_12	AUGUSTUS	CDS	14342995	14343099	1.0	-	2	ID=g4076.t2.CDS14;Parent=g4076.t2
HiC_scaffold_12	AUGUSTUS	CDS	14342995	14343099	1.0	-	2	ID=g4076.t3.CDS14;Parent=g4076.t3
HiC_scaffold_12	AUGUSTUS	CDS	14342995	14343099	1.0	-	2	ID=g4076.t4.CDS14;Parent=g4076.t4
HiC_scaffold_12	GeneMark.hmm3	intron	14343100	14343640	.	-	1	ID=g4076.t5.intron14;Parent=g4076.t5
HiC_scaffold_12	AUGUSTUS	intron	14343100	14343640	1.0	-	.	ID=g4076.t1.intron13;Parent=g4076.t1
HiC_scaffold_12	AUGUSTUS	intron	14343100	14343640	1.0	-	.	ID=g4076.t2.intron14;Parent=g4076.t2
HiC_scaffold_12	AUGUSTUS	intron	14343100	14343640	1.0	-	.	ID=g4076.t3.intron14;Parent=g4076.t3
HiC_scaffold_12	AUGUSTUS	intron	14343100	14343640	1.0	-	.	ID=g4076.t4.intron14;Parent=g4076.t4
HiC_scaffold_12	AUGUSTUS	exon	14343641	14343732	.	-	.	ID=g4076.t1.exon14;Parent=g4076.t1
HiC_scaffold_12	AUGUSTUS	exon	14343641	14343732	.	-	.	ID=g4076.t2.exon15;Parent=g4076.t2
HiC_scaffold_12	AUGUSTUS	exon	14343641	14343732	.	-	.	ID=g4076.t3.exon15;Parent=g4076.t3
HiC_scaffold_12	AUGUSTUS	exon	14343641	14343732	.	-	.	ID=g4076.t4.exon15;Parent=g4076.t4
HiC_scaffold_12	GeneMark.hmm3	CDS	14343641	14343732	.	-	1	ID=g4076.t5.CDS15;Parent=g4076.t5
HiC_scaffold_12	GeneMark.hmm3	exon	14343641	14343732	.	-	1	ID=g4076.t5.exon15;Parent=g4076.t5
HiC_scaffold_12	AUGUSTUS	CDS	14343641	14343732	1.0	-	1	ID=g4076.t1.CDS14;Parent=g4076.t1
HiC_scaffold_12	AUGUSTUS	CDS	14343641	14343732	1.0	-	1	ID=g4076.t2.CDS15;Parent=g4076.t2
HiC_scaffold_12	AUGUSTUS	CDS	14343641	14343732	1.0	-	1	ID=g4076.t3.CDS15;Parent=g4076.t3
HiC_scaffold_12	AUGUSTUS	CDS	14343641	14343732	1.0	-	1	ID=g4076.t4.CDS15;Parent=g4076.t4
HiC_scaffold_12	GeneMark.hmm3	intron	14343733	14344398	.	-	2	ID=g4076.t5.intron15;Parent=g4076.t5
HiC_scaffold_12	AUGUSTUS	intron	14343733	14344398	1.0	-	.	ID=g4076.t1.intron14;Parent=g4076.t1
HiC_scaffold_12	AUGUSTUS	intron	14343733	14344398	1.0	-	.	ID=g4076.t2.intron15;Parent=g4076.t2
HiC_scaffold_12	AUGUSTUS	intron	14343733	14344398	1.0	-	.	ID=g4076.t3.intron15;Parent=g4076.t3
HiC_scaffold_12	AUGUSTUS	intron	14343733	14344398	1.0	-	.	ID=g4076.t4.intron15;Parent=g4076.t4
HiC_scaffold_12	AUGUSTUS	exon	14344399	14344579	.	-	.	ID=g4076.t1.exon15;Parent=g4076.t1
HiC_scaffold_12	AUGUSTUS	exon	14344399	14344579	.	-	.	ID=g4076.t2.exon16;Parent=g4076.t2
HiC_scaffold_12	AUGUSTUS	exon	14344399	14344579	.	-	.	ID=g4076.t3.exon16;Parent=g4076.t3
HiC_scaffold_12	AUGUSTUS	exon	14344399	14344579	.	-	.	ID=g4076.t4.exon16;Parent=g4076.t4
HiC_scaffold_12	GeneMark.hmm3	CDS	14344399	14344579	.	-	2	ID=g4076.t5.CDS16;Parent=g4076.t5
HiC_scaffold_12	GeneMark.hmm3	exon	14344399	14344579	.	-	2	ID=g4076.t5.exon16;Parent=g4076.t5
HiC_scaffold_12	AUGUSTUS	CDS	14344399	14344579	1.0	-	2	ID=g4076.t1.CDS15;Parent=g4076.t1
HiC_scaffold_12	AUGUSTUS	CDS	14344399	14344579	1.0	-	2	ID=g4076.t2.CDS16;Parent=g4076.t2
HiC_scaffold_12	AUGUSTUS	CDS	14344399	14344579	1.0	-	2	ID=g4076.t3.CDS16;Parent=g4076.t3
HiC_scaffold_12	AUGUSTUS	CDS	14344399	14344579	1.0	-	2	ID=g4076.t4.CDS16;Parent=g4076.t4
HiC_scaffold_12	GeneMark.hmm3	intron	14344580	14345318	.	-	1	ID=g4076.t5.intron16;Parent=g4076.t5
HiC_scaffold_12	AUGUSTUS	intron	14344580	14345318	1.0	-	.	ID=g4076.t1.intron15;Parent=g4076.t1
HiC_scaffold_12	AUGUSTUS	intron	14344580	14345318	1.0	-	.	ID=g4076.t2.intron16;Parent=g4076.t2
HiC_scaffold_12	AUGUSTUS	intron	14344580	14345318	1.0	-	.	ID=g4076.t3.intron16;Parent=g4076.t3
HiC_scaffold_12	AUGUSTUS	intron	14344580	14345318	1.0	-	.	ID=g4076.t4.intron16;Parent=g4076.t4
HiC_scaffold_12	AUGUSTUS	exon	14345319	14345456	.	-	.	ID=g4076.t1.exon16;Parent=g4076.t1
HiC_scaffold_12	AUGUSTUS	exon	14345319	14345456	.	-	.	ID=g4076.t2.exon17;Parent=g4076.t2
HiC_scaffold_12	AUGUSTUS	exon	14345319	14345456	.	-	.	ID=g4076.t3.exon17;Parent=g4076.t3
HiC_scaffold_12	AUGUSTUS	exon	14345319	14345456	.	-	.	ID=g4076.t4.exon17;Parent=g4076.t4
HiC_scaffold_12	GeneMark.hmm3	CDS	14345319	14345456	.	-	2	ID=g4076.t5.CDS17;Parent=g4076.t5
HiC_scaffold_12	GeneMark.hmm3	exon	14345319	14345456	.	-	2	ID=g4076.t5.exon17;Parent=g4076.t5
HiC_scaffold_12	AUGUSTUS	CDS	14345319	14345456	1.0	-	2	ID=g4076.t1.CDS16;Parent=g4076.t1
HiC_scaffold_12	AUGUSTUS	CDS	14345319	14345456	1.0	-	2	ID=g4076.t2.CDS17;Parent=g4076.t2
HiC_scaffold_12	AUGUSTUS	CDS	14345319	14345456	1.0	-	2	ID=g4076.t3.CDS17;Parent=g4076.t3
HiC_scaffold_12	AUGUSTUS	CDS	14345319	14345456	1.0	-	2	ID=g4076.t4.CDS17;Parent=g4076.t4
HiC_scaffold_12	GeneMark.hmm3	intron	14345457	14348733	.	-	1	ID=g4076.t5.intron17;Parent=g4076.t5
HiC_scaffold_12	AUGUSTUS	intron	14345457	14348733	1.0	-	.	ID=g4076.t1.intron16;Parent=g4076.t1
HiC_scaffold_12	AUGUSTUS	intron	14345457	14348733	1.0	-	.	ID=g4076.t2.intron17;Parent=g4076.t2
HiC_scaffold_12	AUGUSTUS	intron	14345457	14348733	1.0	-	.	ID=g4076.t3.intron17;Parent=g4076.t3
HiC_scaffold_12	AUGUSTUS	intron	14345457	14348733	1.0	-	.	ID=g4076.t4.intron17;Parent=g4076.t4
HiC_scaffold_12	AUGUSTUS	exon	14348734	14348898	.	-	.	ID=g4076.t1.exon17;Parent=g4076.t1
HiC_scaffold_12	AUGUSTUS	exon	14348734	14348898	.	-	.	ID=g4076.t2.exon18;Parent=g4076.t2
HiC_scaffold_12	AUGUSTUS	exon	14348734	14348898	.	-	.	ID=g4076.t3.exon18;Parent=g4076.t3
HiC_scaffold_12	AUGUSTUS	exon	14348734	14348898	.	-	.	ID=g4076.t4.exon18;Parent=g4076.t4
HiC_scaffold_12	GeneMark.hmm3	CDS	14348734	14348898	.	-	2	ID=g4076.t5.CDS18;Parent=g4076.t5
HiC_scaffold_12	GeneMark.hmm3	exon	14348734	14348898	.	-	2	ID=g4076.t5.exon18;Parent=g4076.t5
HiC_scaffold_12	AUGUSTUS	CDS	14348734	14348898	1.0	-	2	ID=g4076.t1.CDS17;Parent=g4076.t1
HiC_scaffold_12	AUGUSTUS	CDS	14348734	14348898	1.0	-	2	ID=g4076.t2.CDS18;Parent=g4076.t2
HiC_scaffold_12	AUGUSTUS	CDS	14348734	14348898	1.0	-	2	ID=g4076.t3.CDS18;Parent=g4076.t3
HiC_scaffold_12	AUGUSTUS	CDS	14348734	14348898	1.0	-	2	ID=g4076.t4.CDS18;Parent=g4076.t4
HiC_scaffold_12	GeneMark.hmm3	intron	14348899	14349177	.	-	1	ID=g4076.t5.intron18;Parent=g4076.t5
HiC_scaffold_12	AUGUSTUS	intron	14348899	14349177	1.0	-	.	ID=g4076.t1.intron17;Parent=g4076.t1
HiC_scaffold_12	AUGUSTUS	intron	14348899	14349177	1.0	-	.	ID=g4076.t2.intron18;Parent=g4076.t2
HiC_scaffold_12	AUGUSTUS	intron	14348899	14349177	1.0	-	.	ID=g4076.t3.intron18;Parent=g4076.t3
HiC_scaffold_12	AUGUSTUS	intron	14348899	14349177	1.0	-	.	ID=g4076.t4.intron18;Parent=g4076.t4
HiC_scaffold_12	AUGUSTUS	exon	14349178	14349295	.	-	.	ID=g4076.t2.exon19;Parent=g4076.t2
HiC_scaffold_12	GeneMark.hmm3	CDS	14349178	14349295	.	-	0	ID=g4076.t5.CDS19;Parent=g4076.t5
HiC_scaffold_12	GeneMark.hmm3	exon	14349178	14349295	.	-	0	ID=g4076.t5.exon19;Parent=g4076.t5
HiC_scaffold_12	AUGUSTUS	CDS	14349178	14349295	1.0	-	0	ID=g4076.t2.CDS19;Parent=g4076.t2
HiC_scaffold_12	AUGUSTUS	exon	14349178	14349340	.	-	.	ID=g4076.t1.exon18;Parent=g4076.t1
HiC_scaffold_12	AUGUSTUS	exon	14349178	14349340	.	-	.	ID=g4076.t3.exon19;Parent=g4076.t3
HiC_scaffold_12	AUGUSTUS	exon	14349178	14349340	.	-	.	ID=g4076.t4.exon19;Parent=g4076.t4
HiC_scaffold_12	AUGUSTUS	CDS	14349178	14349340	1.0	-	0	ID=g4076.t1.CDS18;Parent=g4076.t1
HiC_scaffold_12	AUGUSTUS	CDS	14349178	14349340	1.0	-	0	ID=g4076.t3.CDS19;Parent=g4076.t3
HiC_scaffold_12	AUGUSTUS	CDS	14349178	14349340	1.0	-	0	ID=g4076.t4.CDS19;Parent=g4076.t4
HiC_scaffold_12	GeneMark.hmm3	intron	14349296	14351007	.	-	0	ID=g4076.t5.intron19;Parent=g4076.t5
HiC_scaffold_12	AUGUSTUS	intron	14349296	14351007	1.0	-	.	ID=g4076.t2.intron19;Parent=g4076.t2
HiC_scaffold_12	AUGUSTUS	intron	14349341	14351007	1.0	-	.	ID=g4076.t1.intron18;Parent=g4076.t1
HiC_scaffold_12	AUGUSTUS	intron	14349341	14351007	1.0	-	.	ID=g4076.t3.intron19;Parent=g4076.t3
HiC_scaffold_12	AUGUSTUS	intron	14349341	14351007	1.0	-	.	ID=g4076.t4.intron19;Parent=g4076.t4
HiC_scaffold_12	AUGUSTUS	exon	14351008	14351115	.	-	.	ID=g4076.t1.exon19;Parent=g4076.t1
HiC_scaffold_12	AUGUSTUS	exon	14351008	14351115	.	-	.	ID=g4076.t2.exon20;Parent=g4076.t2
HiC_scaffold_12	AUGUSTUS	exon	14351008	14351115	.	-	.	ID=g4076.t3.exon20;Parent=g4076.t3
HiC_scaffold_12	AUGUSTUS	exon	14351008	14351115	.	-	.	ID=g4076.t4.exon20;Parent=g4076.t4
HiC_scaffold_12	GeneMark.hmm3	CDS	14351008	14351115	.	-	0	ID=g4076.t5.CDS20;Parent=g4076.t5
HiC_scaffold_12	GeneMark.hmm3	exon	14351008	14351115	.	-	0	ID=g4076.t5.exon20;Parent=g4076.t5
HiC_scaffold_12	AUGUSTUS	CDS	14351008	14351115	1.0	-	0	ID=g4076.t1.CDS19;Parent=g4076.t1
HiC_scaffold_12	AUGUSTUS	CDS	14351008	14351115	1.0	-	0	ID=g4076.t2.CDS20;Parent=g4076.t2
HiC_scaffold_12	AUGUSTUS	CDS	14351008	14351115	1.0	-	0	ID=g4076.t3.CDS20;Parent=g4076.t3
HiC_scaffold_12	AUGUSTUS	CDS	14351008	14351115	1.0	-	0	ID=g4076.t4.CDS20;Parent=g4076.t4
HiC_scaffold_12	GeneMark.hmm3	intron	14351116	14351783	.	-	0	ID=g4076.t5.intron20;Parent=g4076.t5
HiC_scaffold_12	AUGUSTUS	intron	14351116	14351783	1.0	-	.	ID=g4076.t1.intron19;Parent=g4076.t1
HiC_scaffold_12	AUGUSTUS	intron	14351116	14351783	1.0	-	.	ID=g4076.t2.intron20;Parent=g4076.t2
HiC_scaffold_12	AUGUSTUS	intron	14351116	14351783	1.0	-	.	ID=g4076.t3.intron20;Parent=g4076.t3
HiC_scaffold_12	AUGUSTUS	intron	14351116	14351783	1.0	-	.	ID=g4076.t4.intron20;Parent=g4076.t4
HiC_scaffold_12	AUGUSTUS	exon	14351784	14351924	.	-	.	ID=g4076.t1.exon20;Parent=g4076.t1
HiC_scaffold_12	AUGUSTUS	exon	14351784	14351924	.	-	.	ID=g4076.t2.exon21;Parent=g4076.t2
HiC_scaffold_12	AUGUSTUS	exon	14351784	14351924	.	-	.	ID=g4076.t3.exon21;Parent=g4076.t3
HiC_scaffold_12	AUGUSTUS	exon	14351784	14351924	.	-	.	ID=g4076.t4.exon21;Parent=g4076.t4
HiC_scaffold_12	GeneMark.hmm3	CDS	14351784	14351924	.	-	0	ID=g4076.t5.CDS21;Parent=g4076.t5
HiC_scaffold_12	GeneMark.hmm3	exon	14351784	14351924	.	-	0	ID=g4076.t5.exon21;Parent=g4076.t5
HiC_scaffold_12	AUGUSTUS	CDS	14351784	14351924	1.0	-	0	ID=g4076.t1.CDS20;Parent=g4076.t1
HiC_scaffold_12	AUGUSTUS	CDS	14351784	14351924	1.0	-	0	ID=g4076.t2.CDS21;Parent=g4076.t2
HiC_scaffold_12	AUGUSTUS	CDS	14351784	14351924	1.0	-	0	ID=g4076.t3.CDS21;Parent=g4076.t3
HiC_scaffold_12	AUGUSTUS	CDS	14351784	14351924	1.0	-	0	ID=g4076.t4.CDS21;Parent=g4076.t4
HiC_scaffold_12	GeneMark.hmm3	intron	14351925	14359145	.	-	0	ID=g4076.t5.intron21;Parent=g4076.t5
HiC_scaffold_12	AUGUSTUS	intron	14351925	14359145	1.0	-	.	ID=g4076.t1.intron20;Parent=g4076.t1
HiC_scaffold_12	AUGUSTUS	intron	14351925	14359145	1.0	-	.	ID=g4076.t2.intron21;Parent=g4076.t2
HiC_scaffold_12	AUGUSTUS	intron	14351925	14359145	1.0	-	.	ID=g4076.t3.intron21;Parent=g4076.t3
HiC_scaffold_12	AUGUSTUS	intron	14351925	14359145	1.0	-	.	ID=g4076.t4.intron21;Parent=g4076.t4
HiC_scaffold_12	AUGUSTUS	exon	14359146	14359250	.	-	.	ID=g4076.t1.exon21;Parent=g4076.t1
HiC_scaffold_12	AUGUSTUS	exon	14359146	14359250	.	-	.	ID=g4076.t2.exon22;Parent=g4076.t2
HiC_scaffold_12	AUGUSTUS	exon	14359146	14359250	.	-	.	ID=g4076.t3.exon22;Parent=g4076.t3
HiC_scaffold_12	AUGUSTUS	exon	14359146	14359250	.	-	.	ID=g4076.t4.exon22;Parent=g4076.t4
HiC_scaffold_12	GeneMark.hmm3	CDS	14359146	14359250	.	-	0	ID=g4076.t5.CDS22;Parent=g4076.t5
HiC_scaffold_12	GeneMark.hmm3	exon	14359146	14359250	.	-	0	ID=g4076.t5.exon22;Parent=g4076.t5
HiC_scaffold_12	AUGUSTUS	CDS	14359146	14359250	1.0	-	0	ID=g4076.t1.CDS21;Parent=g4076.t1
HiC_scaffold_12	AUGUSTUS	CDS	14359146	14359250	1.0	-	0	ID=g4076.t2.CDS22;Parent=g4076.t2
HiC_scaffold_12	AUGUSTUS	CDS	14359146	14359250	1.0	-	0	ID=g4076.t3.CDS22;Parent=g4076.t3
HiC_scaffold_12	AUGUSTUS	CDS	14359146	14359250	1.0	-	0	ID=g4076.t4.CDS22;Parent=g4076.t4
HiC_scaffold_12	GeneMark.hmm3	intron	14359251	14361631	.	-	0	ID=g4076.t5.intron22;Parent=g4076.t5
HiC_scaffold_12	AUGUSTUS	intron	14359251	14361631	1.0	-	.	ID=g4076.t1.intron21;Parent=g4076.t1
HiC_scaffold_12	AUGUSTUS	intron	14359251	14361631	1.0	-	.	ID=g4076.t2.intron22;Parent=g4076.t2
HiC_scaffold_12	AUGUSTUS	intron	14359251	14361631	1.0	-	.	ID=g4076.t3.intron22;Parent=g4076.t3
HiC_scaffold_12	AUGUSTUS	intron	14359251	14361631	1.0	-	.	ID=g4076.t4.intron22;Parent=g4076.t4
HiC_scaffold_12	AUGUSTUS	exon	14361632	14361767	.	-	.	ID=g4076.t1.exon22;Parent=g4076.t1
HiC_scaffold_12	AUGUSTUS	exon	14361632	14361767	.	-	.	ID=g4076.t2.exon23;Parent=g4076.t2
HiC_scaffold_12	AUGUSTUS	exon	14361632	14361767	.	-	.	ID=g4076.t3.exon23;Parent=g4076.t3
HiC_scaffold_12	AUGUSTUS	exon	14361632	14361767	.	-	.	ID=g4076.t4.exon23;Parent=g4076.t4
HiC_scaffold_12	GeneMark.hmm3	CDS	14361632	14361767	.	-	1	ID=g4076.t5.CDS23;Parent=g4076.t5
HiC_scaffold_12	GeneMark.hmm3	exon	14361632	14361767	.	-	1	ID=g4076.t5.exon23;Parent=g4076.t5
HiC_scaffold_12	AUGUSTUS	CDS	14361632	14361767	1.0	-	1	ID=g4076.t1.CDS22;Parent=g4076.t1
HiC_scaffold_12	AUGUSTUS	CDS	14361632	14361767	1.0	-	1	ID=g4076.t2.CDS23;Parent=g4076.t2
HiC_scaffold_12	AUGUSTUS	CDS	14361632	14361767	1.0	-	1	ID=g4076.t3.CDS23;Parent=g4076.t3
HiC_scaffold_12	AUGUSTUS	CDS	14361632	14361767	1.0	-	1	ID=g4076.t4.CDS23;Parent=g4076.t4
HiC_scaffold_12	GeneMark.hmm3	intron	14361768	14364244	.	-	2	ID=g4076.t5.intron23;Parent=g4076.t5
HiC_scaffold_12	AUGUSTUS	intron	14361768	14364244	1.0	-	.	ID=g4076.t1.intron22;Parent=g4076.t1
HiC_scaffold_12	AUGUSTUS	intron	14361768	14364244	1.0	-	.	ID=g4076.t2.intron23;Parent=g4076.t2
HiC_scaffold_12	AUGUSTUS	intron	14361768	14364244	1.0	-	.	ID=g4076.t3.intron23;Parent=g4076.t3
HiC_scaffold_12	AUGUSTUS	intron	14361768	14364244	1.0	-	.	ID=g4076.t4.intron23;Parent=g4076.t4
HiC_scaffold_12	AUGUSTUS	exon	14364245	14364438	.	-	.	ID=g4076.t1.exon23;Parent=g4076.t1
HiC_scaffold_12	AUGUSTUS	exon	14364245	14364438	.	-	.	ID=g4076.t2.exon24;Parent=g4076.t2
HiC_scaffold_12	AUGUSTUS	exon	14364245	14364438	.	-	.	ID=g4076.t4.exon24;Parent=g4076.t4
HiC_scaffold_12	GeneMark.hmm3	CDS	14364245	14364438	.	-	0	ID=g4076.t5.CDS24;Parent=g4076.t5
HiC_scaffold_12	GeneMark.hmm3	exon	14364245	14364438	.	-	0	ID=g4076.t5.exon24;Parent=g4076.t5
HiC_scaffold_12	AUGUSTUS	CDS	14364245	14364438	1.0	-	0	ID=g4076.t1.CDS23;Parent=g4076.t1
HiC_scaffold_12	AUGUSTUS	CDS	14364245	14364438	1.0	-	0	ID=g4076.t2.CDS24;Parent=g4076.t2
HiC_scaffold_12	AUGUSTUS	CDS	14364245	14364438	1.0	-	0	ID=g4076.t4.CDS24;Parent=g4076.t4
HiC_scaffold_12	AUGUSTUS	exon	14364245	14364465	.	-	.	ID=g4076.t3.exon24;Parent=g4076.t3
HiC_scaffold_12	AUGUSTUS	CDS	14364245	14364465	1.0	-	0	ID=g4076.t3.CDS24;Parent=g4076.t3
HiC_scaffold_12	GeneMark.hmm3	intron	14364439	14364929	.	-	0	ID=g4076.t5.intron24;Parent=g4076.t5
HiC_scaffold_12	AUGUSTUS	intron	14364439	14364929	1.0	-	.	ID=g4076.t1.intron23;Parent=g4076.t1
HiC_scaffold_12	AUGUSTUS	intron	14364439	14364929	1.0	-	.	ID=g4076.t2.intron24;Parent=g4076.t2
HiC_scaffold_12	AUGUSTUS	intron	14364439	14364929	1.0	-	.	ID=g4076.t4.intron24;Parent=g4076.t4
HiC_scaffold_12	AUGUSTUS	intron	14364466	14364929	1.0	-	.	ID=g4076.t3.intron24;Parent=g4076.t3
HiC_scaffold_12	AUGUSTUS	exon	14364930	14365127	.	-	.	ID=g4076.t1.exon24;Parent=g4076.t1
HiC_scaffold_12	AUGUSTUS	exon	14364930	14365127	.	-	.	ID=g4076.t2.exon25;Parent=g4076.t2
HiC_scaffold_12	AUGUSTUS	exon	14364930	14365127	.	-	.	ID=g4076.t3.exon25;Parent=g4076.t3
HiC_scaffold_12	AUGUSTUS	exon	14364930	14365127	.	-	.	ID=g4076.t4.exon25;Parent=g4076.t4
HiC_scaffold_12	GeneMark.hmm3	CDS	14364930	14365127	.	-	0	ID=g4076.t5.CDS25;Parent=g4076.t5
HiC_scaffold_12	GeneMark.hmm3	exon	14364930	14365127	.	-	0	ID=g4076.t5.exon25;Parent=g4076.t5
HiC_scaffold_12	AUGUSTUS	CDS	14364930	14365127	1.0	-	0	ID=g4076.t1.CDS24;Parent=g4076.t1
HiC_scaffold_12	AUGUSTUS	CDS	14364930	14365127	1.0	-	0	ID=g4076.t2.CDS25;Parent=g4076.t2
HiC_scaffold_12	AUGUSTUS	CDS	14364930	14365127	1.0	-	0	ID=g4076.t3.CDS25;Parent=g4076.t3
HiC_scaffold_12	AUGUSTUS	CDS	14364930	14365127	1.0	-	0	ID=g4076.t4.CDS25;Parent=g4076.t4
HiC_scaffold_12	GeneMark.hmm3	intron	14365128	14371802	.	-	0	ID=g4076.t5.intron25;Parent=g4076.t5
HiC_scaffold_12	AUGUSTUS	intron	14365128	14371802	1.0	-	.	ID=g4076.t1.intron24;Parent=g4076.t1
HiC_scaffold_12	AUGUSTUS	intron	14365128	14371802	1.0	-	.	ID=g4076.t2.intron25;Parent=g4076.t2
HiC_scaffold_12	AUGUSTUS	intron	14365128	14371802	1.0	-	.	ID=g4076.t3.intron25;Parent=g4076.t3
HiC_scaffold_12	AUGUSTUS	intron	14365128	14371802	1.0	-	.	ID=g4076.t4.intron25;Parent=g4076.t4
HiC_scaffold_12	AUGUSTUS	exon	14371803	14371856	.	-	.	ID=g4076.t1.exon25;Parent=g4076.t1
HiC_scaffold_12	AUGUSTUS	exon	14371803	14371856	.	-	.	ID=g4076.t2.exon26;Parent=g4076.t2
HiC_scaffold_12	AUGUSTUS	exon	14371803	14371856	.	-	.	ID=g4076.t3.exon26;Parent=g4076.t3
HiC_scaffold_12	AUGUSTUS	exon	14371803	14371856	.	-	.	ID=g4076.t4.exon26;Parent=g4076.t4
HiC_scaffold_12	GeneMark.hmm3	CDS	14371803	14371856	.	-	0	ID=g4076.t5.CDS26;Parent=g4076.t5
HiC_scaffold_12	GeneMark.hmm3	exon	14371803	14371856	.	-	0	ID=g4076.t5.exon26;Parent=g4076.t5
HiC_scaffold_12	AUGUSTUS	CDS	14371803	14371856	1.0	-	0	ID=g4076.t1.CDS25;Parent=g4076.t1
HiC_scaffold_12	AUGUSTUS	CDS	14371803	14371856	1.0	-	0	ID=g4076.t2.CDS26;Parent=g4076.t2
HiC_scaffold_12	AUGUSTUS	CDS	14371803	14371856	1.0	-	0	ID=g4076.t3.CDS26;Parent=g4076.t3
HiC_scaffold_12	AUGUSTUS	CDS	14371803	14371856	1.0	-	0	ID=g4076.t4.CDS26;Parent=g4076.t4
HiC_scaffold_12	GeneMark.hmm3	intron	14371857	14380083	.	-	0	ID=g4076.t5.intron26;Parent=g4076.t5
HiC_scaffold_12	AUGUSTUS	intron	14371857	14380083	1.0	-	.	ID=g4076.t1.intron25;Parent=g4076.t1
HiC_scaffold_12	AUGUSTUS	intron	14371857	14380083	1.0	-	.	ID=g4076.t2.intron26;Parent=g4076.t2
HiC_scaffold_12	AUGUSTUS	intron	14371857	14380083	1.0	-	.	ID=g4076.t3.intron26;Parent=g4076.t3
HiC_scaffold_12	AUGUSTUS	intron	14371857	14380083	1.0	-	.	ID=g4076.t4.intron26;Parent=g4076.t4
HiC_scaffold_12	AUGUSTUS	exon	14380084	14380281	.	-	.	ID=g4076.t1.exon26;Parent=g4076.t1
HiC_scaffold_12	AUGUSTUS	exon	14380084	14380281	.	-	.	ID=g4076.t2.exon27;Parent=g4076.t2
HiC_scaffold_12	AUGUSTUS	exon	14380084	14380281	.	-	.	ID=g4076.t3.exon27;Parent=g4076.t3
HiC_scaffold_12	AUGUSTUS	exon	14380084	14380281	.	-	.	ID=g4076.t4.exon27;Parent=g4076.t4
HiC_scaffold_12	GeneMark.hmm3	CDS	14380084	14380281	.	-	0	ID=g4076.t5.CDS27;Parent=g4076.t5
HiC_scaffold_12	GeneMark.hmm3	exon	14380084	14380281	.	-	0	ID=g4076.t5.exon27;Parent=g4076.t5
HiC_scaffold_12	AUGUSTUS	CDS	14380084	14380281	1.0	-	0	ID=g4076.t1.CDS26;Parent=g4076.t1
HiC_scaffold_12	AUGUSTUS	CDS	14380084	14380281	1.0	-	0	ID=g4076.t2.CDS27;Parent=g4076.t2
HiC_scaffold_12	AUGUSTUS	CDS	14380084	14380281	1.0	-	0	ID=g4076.t3.CDS27;Parent=g4076.t3
HiC_scaffold_12	AUGUSTUS	CDS	14380084	14380281	1.0	-	0	ID=g4076.t4.CDS27;Parent=g4076.t4
HiC_scaffold_12	GeneMark.hmm3	intron	14380282	14384282	.	-	0	ID=g4076.t5.intron27;Parent=g4076.t5
HiC_scaffold_12	AUGUSTUS	intron	14380282	14384282	1.0	-	.	ID=g4076.t1.intron26;Parent=g4076.t1
HiC_scaffold_12	AUGUSTUS	intron	14380282	14384282	1.0	-	.	ID=g4076.t2.intron27;Parent=g4076.t2
HiC_scaffold_12	AUGUSTUS	intron	14380282	14384282	1.0	-	.	ID=g4076.t3.intron27;Parent=g4076.t3
HiC_scaffold_12	AUGUSTUS	intron	14380282	14384282	1.0	-	.	ID=g4076.t4.intron27;Parent=g4076.t4
HiC_scaffold_12	AUGUSTUS	exon	14384283	14384457	.	-	.	ID=g4076.t1.exon27;Parent=g4076.t1
HiC_scaffold_12	AUGUSTUS	exon	14384283	14384457	.	-	.	ID=g4076.t2.exon28;Parent=g4076.t2
HiC_scaffold_12	AUGUSTUS	exon	14384283	14384457	.	-	.	ID=g4076.t3.exon28;Parent=g4076.t3
HiC_scaffold_12	AUGUSTUS	exon	14384283	14384457	.	-	.	ID=g4076.t4.exon28;Parent=g4076.t4
HiC_scaffold_12	GeneMark.hmm3	CDS	14384283	14384457	.	-	1	ID=g4076.t5.CDS28;Parent=g4076.t5
HiC_scaffold_12	GeneMark.hmm3	exon	14384283	14384457	.	-	1	ID=g4076.t5.exon28;Parent=g4076.t5
HiC_scaffold_12	AUGUSTUS	CDS	14384283	14384457	1.0	-	1	ID=g4076.t1.CDS27;Parent=g4076.t1
HiC_scaffold_12	AUGUSTUS	CDS	14384283	14384457	1.0	-	1	ID=g4076.t2.CDS28;Parent=g4076.t2
HiC_scaffold_12	AUGUSTUS	CDS	14384283	14384457	1.0	-	1	ID=g4076.t3.CDS28;Parent=g4076.t3
HiC_scaffold_12	AUGUSTUS	CDS	14384283	14384457	1.0	-	1	ID=g4076.t4.CDS28;Parent=g4076.t4
HiC_scaffold_12	GeneMark.hmm3	intron	14384458	14385501	.	-	2	ID=g4076.t5.intron28;Parent=g4076.t5
HiC_scaffold_12	AUGUSTUS	intron	14384458	14385501	1.0	-	.	ID=g4076.t1.intron27;Parent=g4076.t1
HiC_scaffold_12	AUGUSTUS	intron	14384458	14385501	1.0	-	.	ID=g4076.t2.intron28;Parent=g4076.t2
HiC_scaffold_12	AUGUSTUS	intron	14384458	14385501	1.0	-	.	ID=g4076.t3.intron28;Parent=g4076.t3
HiC_scaffold_12	AUGUSTUS	intron	14384458	14385501	1.0	-	.	ID=g4076.t4.intron28;Parent=g4076.t4
HiC_scaffold_12	AUGUSTUS	exon	14385502	14385611	.	-	.	ID=g4076.t1.exon28;Parent=g4076.t1
HiC_scaffold_12	AUGUSTUS	exon	14385502	14385611	.	-	.	ID=g4076.t2.exon29;Parent=g4076.t2
HiC_scaffold_12	AUGUSTUS	exon	14385502	14385611	.	-	.	ID=g4076.t3.exon29;Parent=g4076.t3
HiC_scaffold_12	AUGUSTUS	exon	14385502	14385611	.	-	.	ID=g4076.t4.exon29;Parent=g4076.t4
HiC_scaffold_12	GeneMark.hmm3	CDS	14385502	14385611	.	-	0	ID=g4076.t5.CDS29;Parent=g4076.t5
HiC_scaffold_12	GeneMark.hmm3	exon	14385502	14385611	.	-	0	ID=g4076.t5.exon29;Parent=g4076.t5
HiC_scaffold_12	AUGUSTUS	CDS	14385502	14385611	1.0	-	0	ID=g4076.t1.CDS28;Parent=g4076.t1
HiC_scaffold_12	AUGUSTUS	CDS	14385502	14385611	1.0	-	0	ID=g4076.t2.CDS29;Parent=g4076.t2
HiC_scaffold_12	AUGUSTUS	CDS	14385502	14385611	1.0	-	0	ID=g4076.t3.CDS29;Parent=g4076.t3
HiC_scaffold_12	AUGUSTUS	CDS	14385502	14385611	1.0	-	0	ID=g4076.t4.CDS29;Parent=g4076.t4
HiC_scaffold_12	GeneMark.hmm3	intron	14385612	14386562	.	-	0	ID=g4076.t5.intron29;Parent=g4076.t5
HiC_scaffold_12	AUGUSTUS	intron	14385612	14386562	1.0	-	.	ID=g4076.t1.intron28;Parent=g4076.t1
HiC_scaffold_12	AUGUSTUS	intron	14385612	14386562	1.0	-	.	ID=g4076.t2.intron29;Parent=g4076.t2
HiC_scaffold_12	AUGUSTUS	intron	14385612	14386562	1.0	-	.	ID=g4076.t3.intron29;Parent=g4076.t3
HiC_scaffold_12	AUGUSTUS	intron	14385612	14386562	1.0	-	.	ID=g4076.t4.intron29;Parent=g4076.t4
HiC_scaffold_12	AUGUSTUS	exon	14386563	14386679	.	-	.	ID=g4076.t1.exon29;Parent=g4076.t1
HiC_scaffold_12	AUGUSTUS	exon	14386563	14386679	.	-	.	ID=g4076.t2.exon30;Parent=g4076.t2
HiC_scaffold_12	AUGUSTUS	exon	14386563	14386679	.	-	.	ID=g4076.t3.exon30;Parent=g4076.t3
HiC_scaffold_12	AUGUSTUS	exon	14386563	14386679	.	-	.	ID=g4076.t4.exon30;Parent=g4076.t4
HiC_scaffold_12	GeneMark.hmm3	CDS	14386563	14386679	.	-	0	ID=g4076.t5.CDS30;Parent=g4076.t5
HiC_scaffold_12	GeneMark.hmm3	exon	14386563	14386679	.	-	0	ID=g4076.t5.exon30;Parent=g4076.t5
HiC_scaffold_12	AUGUSTUS	CDS	14386563	14386679	1.0	-	0	ID=g4076.t1.CDS29;Parent=g4076.t1
HiC_scaffold_12	AUGUSTUS	CDS	14386563	14386679	1.0	-	0	ID=g4076.t2.CDS30;Parent=g4076.t2
HiC_scaffold_12	AUGUSTUS	CDS	14386563	14386679	1.0	-	0	ID=g4076.t3.CDS30;Parent=g4076.t3
HiC_scaffold_12	AUGUSTUS	CDS	14386563	14386679	1.0	-	0	ID=g4076.t4.CDS30;Parent=g4076.t4
HiC_scaffold_12	GeneMark.hmm3	intron	14386680	14390927	.	-	0	ID=g4076.t5.intron30;Parent=g4076.t5
HiC_scaffold_12	AUGUSTUS	intron	14386680	14390927	1.0	-	.	ID=g4076.t1.intron29;Parent=g4076.t1
HiC_scaffold_12	AUGUSTUS	intron	14386680	14390927	1.0	-	.	ID=g4076.t2.intron30;Parent=g4076.t2
HiC_scaffold_12	AUGUSTUS	intron	14386680	14390927	1.0	-	.	ID=g4076.t3.intron30;Parent=g4076.t3
HiC_scaffold_12	AUGUSTUS	intron	14386680	14390927	1.0	-	.	ID=g4076.t4.intron30;Parent=g4076.t4
HiC_scaffold_12	AUGUSTUS	exon	14390928	14391023	.	-	.	ID=g4076.t1.exon30;Parent=g4076.t1
HiC_scaffold_12	AUGUSTUS	exon	14390928	14391023	.	-	.	ID=g4076.t2.exon31;Parent=g4076.t2
HiC_scaffold_12	AUGUSTUS	exon	14390928	14391023	.	-	.	ID=g4076.t3.exon31;Parent=g4076.t3
HiC_scaffold_12	AUGUSTUS	exon	14390928	14391023	.	-	.	ID=g4076.t4.exon31;Parent=g4076.t4
HiC_scaffold_12	GeneMark.hmm3	CDS	14390928	14391023	.	-	0	ID=g4076.t5.CDS31;Parent=g4076.t5
HiC_scaffold_12	GeneMark.hmm3	exon	14390928	14391023	.	-	0	ID=g4076.t5.exon31;Parent=g4076.t5
HiC_scaffold_12	AUGUSTUS	CDS	14390928	14391023	1.0	-	0	ID=g4076.t1.CDS30;Parent=g4076.t1
HiC_scaffold_12	AUGUSTUS	CDS	14390928	14391023	1.0	-	0	ID=g4076.t2.CDS31;Parent=g4076.t2
HiC_scaffold_12	AUGUSTUS	CDS	14390928	14391023	1.0	-	0	ID=g4076.t3.CDS31;Parent=g4076.t3
HiC_scaffold_12	AUGUSTUS	CDS	14390928	14391023	1.0	-	0	ID=g4076.t4.CDS31;Parent=g4076.t4
HiC_scaffold_12	GeneMark.hmm3	intron	14391024	14394397	.	-	0	ID=g4076.t5.intron31;Parent=g4076.t5
HiC_scaffold_12	AUGUSTUS	intron	14391024	14394397	1.0	-	.	ID=g4076.t1.intron30;Parent=g4076.t1
HiC_scaffold_12	AUGUSTUS	intron	14391024	14394397	1.0	-	.	ID=g4076.t2.intron31;Parent=g4076.t2
HiC_scaffold_12	AUGUSTUS	intron	14391024	14394397	1.0	-	.	ID=g4076.t3.intron31;Parent=g4076.t3
HiC_scaffold_12	AUGUSTUS	intron	14391024	14394397	1.0	-	.	ID=g4076.t4.intron31;Parent=g4076.t4
HiC_scaffold_12	AUGUSTUS	exon	14394398	14394523	.	-	.	ID=g4076.t1.exon31;Parent=g4076.t1
HiC_scaffold_12	AUGUSTUS	exon	14394398	14394523	.	-	.	ID=g4076.t2.exon32;Parent=g4076.t2
HiC_scaffold_12	AUGUSTUS	exon	14394398	14394523	.	-	.	ID=g4076.t3.exon32;Parent=g4076.t3
HiC_scaffold_12	AUGUSTUS	exon	14394398	14394523	.	-	.	ID=g4076.t4.exon32;Parent=g4076.t4
HiC_scaffold_12	GeneMark.hmm3	CDS	14394398	14394523	.	-	0	ID=g4076.t5.CDS32;Parent=g4076.t5
HiC_scaffold_12	GeneMark.hmm3	exon	14394398	14394523	.	-	0	ID=g4076.t5.exon32;Parent=g4076.t5
HiC_scaffold_12	AUGUSTUS	CDS	14394398	14394523	1.0	-	0	ID=g4076.t1.CDS31;Parent=g4076.t1
HiC_scaffold_12	AUGUSTUS	CDS	14394398	14394523	1.0	-	0	ID=g4076.t2.CDS32;Parent=g4076.t2
HiC_scaffold_12	AUGUSTUS	CDS	14394398	14394523	1.0	-	0	ID=g4076.t3.CDS32;Parent=g4076.t3
HiC_scaffold_12	AUGUSTUS	CDS	14394398	14394523	1.0	-	0	ID=g4076.t4.CDS32;Parent=g4076.t4
HiC_scaffold_12	GeneMark.hmm3	intron	14394524	14396315	.	-	0	ID=g4076.t5.intron32;Parent=g4076.t5
HiC_scaffold_12	AUGUSTUS	intron	14394524	14396315	1.0	-	.	ID=g4076.t1.intron31;Parent=g4076.t1
HiC_scaffold_12	AUGUSTUS	intron	14394524	14396315	1.0	-	.	ID=g4076.t2.intron32;Parent=g4076.t2
HiC_scaffold_12	AUGUSTUS	intron	14394524	14396315	1.0	-	.	ID=g4076.t3.intron32;Parent=g4076.t3
HiC_scaffold_12	AUGUSTUS	intron	14394524	14396315	1.0	-	.	ID=g4076.t4.intron32;Parent=g4076.t4
HiC_scaffold_12	AUGUSTUS	exon	14396316	14396456	.	-	.	ID=g4076.t1.exon32;Parent=g4076.t1
HiC_scaffold_12	AUGUSTUS	exon	14396316	14396456	.	-	.	ID=g4076.t2.exon33;Parent=g4076.t2
HiC_scaffold_12	AUGUSTUS	exon	14396316	14396456	.	-	.	ID=g4076.t3.exon33;Parent=g4076.t3
HiC_scaffold_12	AUGUSTUS	exon	14396316	14396456	.	-	.	ID=g4076.t4.exon33;Parent=g4076.t4
HiC_scaffold_12	GeneMark.hmm3	CDS	14396316	14396456	.	-	0	ID=g4076.t5.CDS33;Parent=g4076.t5
HiC_scaffold_12	GeneMark.hmm3	exon	14396316	14396456	.	-	0	ID=g4076.t5.exon33;Parent=g4076.t5
HiC_scaffold_12	AUGUSTUS	CDS	14396316	14396456	1.0	-	0	ID=g4076.t1.CDS32;Parent=g4076.t1
HiC_scaffold_12	AUGUSTUS	CDS	14396316	14396456	1.0	-	0	ID=g4076.t2.CDS33;Parent=g4076.t2
HiC_scaffold_12	AUGUSTUS	CDS	14396316	14396456	1.0	-	0	ID=g4076.t3.CDS33;Parent=g4076.t3
HiC_scaffold_12	AUGUSTUS	CDS	14396316	14396456	1.0	-	0	ID=g4076.t4.CDS33;Parent=g4076.t4
HiC_scaffold_12	GeneMark.hmm3	intron	14396457	14399720	.	-	0	ID=g4076.t5.intron33;Parent=g4076.t5
HiC_scaffold_12	AUGUSTUS	intron	14396457	14399720	1.0	-	.	ID=g4076.t1.intron32;Parent=g4076.t1
HiC_scaffold_12	AUGUSTUS	intron	14396457	14399720	1.0	-	.	ID=g4076.t2.intron33;Parent=g4076.t2
HiC_scaffold_12	AUGUSTUS	intron	14396457	14399720	1.0	-	.	ID=g4076.t3.intron33;Parent=g4076.t3
HiC_scaffold_12	AUGUSTUS	intron	14396457	14399720	1.0	-	.	ID=g4076.t4.intron33;Parent=g4076.t4
HiC_scaffold_12	AUGUSTUS	exon	14399721	14399774	.	-	.	ID=g4076.t1.exon33;Parent=g4076.t1
HiC_scaffold_12	AUGUSTUS	exon	14399721	14399774	.	-	.	ID=g4076.t2.exon34;Parent=g4076.t2
HiC_scaffold_12	AUGUSTUS	exon	14399721	14399774	.	-	.	ID=g4076.t3.exon34;Parent=g4076.t3
HiC_scaffold_12	AUGUSTUS	exon	14399721	14399774	.	-	.	ID=g4076.t4.exon34;Parent=g4076.t4
HiC_scaffold_12	GeneMark.hmm3	CDS	14399721	14399774	.	-	0	ID=g4076.t5.CDS34;Parent=g4076.t5
HiC_scaffold_12	GeneMark.hmm3	exon	14399721	14399774	.	-	0	ID=g4076.t5.exon34;Parent=g4076.t5
HiC_scaffold_12	AUGUSTUS	CDS	14399721	14399774	1.0	-	0	ID=g4076.t1.CDS33;Parent=g4076.t1
HiC_scaffold_12	AUGUSTUS	CDS	14399721	14399774	1.0	-	0	ID=g4076.t2.CDS34;Parent=g4076.t2
HiC_scaffold_12	AUGUSTUS	CDS	14399721	14399774	1.0	-	0	ID=g4076.t3.CDS34;Parent=g4076.t3
HiC_scaffold_12	AUGUSTUS	CDS	14399721	14399774	1.0	-	0	ID=g4076.t4.CDS34;Parent=g4076.t4
HiC_scaffold_12	GeneMark.hmm3	intron	14399775	14400513	.	-	0	ID=g4076.t5.intron34;Parent=g4076.t5
HiC_scaffold_12	AUGUSTUS	intron	14399775	14400513	1.0	-	.	ID=g4076.t1.intron33;Parent=g4076.t1
HiC_scaffold_12	AUGUSTUS	intron	14399775	14400513	1.0	-	.	ID=g4076.t2.intron34;Parent=g4076.t2
HiC_scaffold_12	AUGUSTUS	intron	14399775	14400513	1.0	-	.	ID=g4076.t3.intron34;Parent=g4076.t3
HiC_scaffold_12	AUGUSTUS	intron	14399775	14400513	1.0	-	.	ID=g4076.t4.intron34;Parent=g4076.t4
HiC_scaffold_12	AUGUSTUS	exon	14400514	14400564	.	-	.	ID=g4076.t1.exon34;Parent=g4076.t1
HiC_scaffold_12	AUGUSTUS	exon	14400514	14400564	.	-	.	ID=g4076.t2.exon35;Parent=g4076.t2
HiC_scaffold_12	AUGUSTUS	exon	14400514	14400564	.	-	.	ID=g4076.t3.exon35;Parent=g4076.t3
HiC_scaffold_12	AUGUSTUS	exon	14400514	14400564	.	-	.	ID=g4076.t4.exon35;Parent=g4076.t4
HiC_scaffold_12	GeneMark.hmm3	CDS	14400514	14400564	.	-	0	ID=g4076.t5.CDS35;Parent=g4076.t5
HiC_scaffold_12	GeneMark.hmm3	exon	14400514	14400564	.	-	0	ID=g4076.t5.exon35;Parent=g4076.t5
HiC_scaffold_12	AUGUSTUS	CDS	14400514	14400564	1.0	-	0	ID=g4076.t1.CDS34;Parent=g4076.t1
HiC_scaffold_12	AUGUSTUS	CDS	14400514	14400564	1.0	-	0	ID=g4076.t2.CDS35;Parent=g4076.t2
HiC_scaffold_12	AUGUSTUS	CDS	14400514	14400564	1.0	-	0	ID=g4076.t3.CDS35;Parent=g4076.t3
HiC_scaffold_12	AUGUSTUS	CDS	14400514	14400564	1.0	-	0	ID=g4076.t4.CDS35;Parent=g4076.t4
HiC_scaffold_12	GeneMark.hmm3	intron	14400565	14400800	.	-	0	ID=g4076.t5.intron35;Parent=g4076.t5
HiC_scaffold_12	AUGUSTUS	intron	14400565	14400800	1.0	-	.	ID=g4076.t1.intron34;Parent=g4076.t1
HiC_scaffold_12	AUGUSTUS	intron	14400565	14400800	1.0	-	.	ID=g4076.t2.intron35;Parent=g4076.t2
HiC_scaffold_12	AUGUSTUS	intron	14400565	14400800	1.0	-	.	ID=g4076.t3.intron35;Parent=g4076.t3
HiC_scaffold_12	AUGUSTUS	intron	14400565	14400800	1.0	-	.	ID=g4076.t4.intron35;Parent=g4076.t4
HiC_scaffold_12	AUGUSTUS	exon	14400801	14400971	.	-	.	ID=g4076.t1.exon35;Parent=g4076.t1
HiC_scaffold_12	AUGUSTUS	exon	14400801	14400971	.	-	.	ID=g4076.t2.exon36;Parent=g4076.t2
HiC_scaffold_12	AUGUSTUS	exon	14400801	14400971	.	-	.	ID=g4076.t3.exon36;Parent=g4076.t3
HiC_scaffold_12	AUGUSTUS	exon	14400801	14400971	.	-	.	ID=g4076.t4.exon36;Parent=g4076.t4
HiC_scaffold_12	GeneMark.hmm3	CDS	14400801	14400971	.	-	0	ID=g4076.t5.CDS36;Parent=g4076.t5
HiC_scaffold_12	GeneMark.hmm3	exon	14400801	14400971	.	-	0	ID=g4076.t5.exon36;Parent=g4076.t5
HiC_scaffold_12	AUGUSTUS	CDS	14400801	14400971	1.0	-	0	ID=g4076.t1.CDS35;Parent=g4076.t1
HiC_scaffold_12	AUGUSTUS	CDS	14400801	14400971	1.0	-	0	ID=g4076.t2.CDS36;Parent=g4076.t2
HiC_scaffold_12	AUGUSTUS	CDS	14400801	14400971	1.0	-	0	ID=g4076.t3.CDS36;Parent=g4076.t3
HiC_scaffold_12	AUGUSTUS	CDS	14400801	14400971	1.0	-	0	ID=g4076.t4.CDS36;Parent=g4076.t4
HiC_scaffold_12	GeneMark.hmm3	intron	14400972	14406035	.	-	0	ID=g4076.t5.intron36;Parent=g4076.t5
HiC_scaffold_12	AUGUSTUS	intron	14400972	14406035	1.0	-	.	ID=g4076.t1.intron35;Parent=g4076.t1
HiC_scaffold_12	AUGUSTUS	intron	14400972	14406035	1.0	-	.	ID=g4076.t2.intron36;Parent=g4076.t2
HiC_scaffold_12	AUGUSTUS	intron	14400972	14406035	1.0	-	.	ID=g4076.t3.intron36;Parent=g4076.t3
HiC_scaffold_12	AUGUSTUS	intron	14400972	14406035	1.0	-	.	ID=g4076.t4.intron36;Parent=g4076.t4
HiC_scaffold_12	AUGUSTUS	exon	14406036	14406155	.	-	.	ID=g4076.t1.exon36;Parent=g4076.t1
HiC_scaffold_12	AUGUSTUS	exon	14406036	14406155	.	-	.	ID=g4076.t2.exon37;Parent=g4076.t2
HiC_scaffold_12	AUGUSTUS	exon	14406036	14406155	.	-	.	ID=g4076.t3.exon37;Parent=g4076.t3
HiC_scaffold_12	AUGUSTUS	exon	14406036	14406155	.	-	.	ID=g4076.t4.exon37;Parent=g4076.t4
HiC_scaffold_12	GeneMark.hmm3	CDS	14406036	14406155	.	-	0	ID=g4076.t5.CDS37;Parent=g4076.t5
HiC_scaffold_12	GeneMark.hmm3	exon	14406036	14406155	.	-	0	ID=g4076.t5.exon37;Parent=g4076.t5
HiC_scaffold_12	AUGUSTUS	CDS	14406036	14406155	1.0	-	0	ID=g4076.t1.CDS36;Parent=g4076.t1
HiC_scaffold_12	AUGUSTUS	CDS	14406036	14406155	1.0	-	0	ID=g4076.t2.CDS37;Parent=g4076.t2
HiC_scaffold_12	AUGUSTUS	CDS	14406036	14406155	1.0	-	0	ID=g4076.t3.CDS37;Parent=g4076.t3
HiC_scaffold_12	AUGUSTUS	CDS	14406036	14406155	1.0	-	0	ID=g4076.t4.CDS37;Parent=g4076.t4
HiC_scaffold_12	GeneMark.hmm3	intron	14406156	14407505	.	-	0	ID=g4076.t5.intron37;Parent=g4076.t5
HiC_scaffold_12	AUGUSTUS	intron	14406156	14407505	1.0	-	.	ID=g4076.t1.intron36;Parent=g4076.t1
HiC_scaffold_12	AUGUSTUS	intron	14406156	14407505	1.0	-	.	ID=g4076.t2.intron37;Parent=g4076.t2
HiC_scaffold_12	AUGUSTUS	intron	14406156	14407505	1.0	-	.	ID=g4076.t3.intron37;Parent=g4076.t3
HiC_scaffold_12	AUGUSTUS	intron	14406156	14407505	1.0	-	.	ID=g4076.t4.intron37;Parent=g4076.t4
HiC_scaffold_12	AUGUSTUS	exon	14407506	14407649	.	-	.	ID=g4076.t1.exon37;Parent=g4076.t1
HiC_scaffold_12	AUGUSTUS	exon	14407506	14407649	.	-	.	ID=g4076.t2.exon38;Parent=g4076.t2
HiC_scaffold_12	AUGUSTUS	exon	14407506	14407649	.	-	.	ID=g4076.t3.exon38;Parent=g4076.t3
HiC_scaffold_12	AUGUSTUS	exon	14407506	14407649	.	-	.	ID=g4076.t4.exon38;Parent=g4076.t4
HiC_scaffold_12	GeneMark.hmm3	CDS	14407506	14407649	.	-	0	ID=g4076.t5.CDS38;Parent=g4076.t5
HiC_scaffold_12	GeneMark.hmm3	exon	14407506	14407649	.	-	0	ID=g4076.t5.exon38;Parent=g4076.t5
HiC_scaffold_12	AUGUSTUS	CDS	14407506	14407649	1.0	-	0	ID=g4076.t1.CDS37;Parent=g4076.t1
HiC_scaffold_12	AUGUSTUS	CDS	14407506	14407649	1.0	-	0	ID=g4076.t2.CDS38;Parent=g4076.t2
HiC_scaffold_12	AUGUSTUS	CDS	14407506	14407649	1.0	-	0	ID=g4076.t3.CDS38;Parent=g4076.t3
HiC_scaffold_12	AUGUSTUS	CDS	14407506	14407649	1.0	-	0	ID=g4076.t4.CDS38;Parent=g4076.t4
HiC_scaffold_12	GeneMark.hmm3	intron	14407650	14408564	.	-	0	ID=g4076.t5.intron38;Parent=g4076.t5
HiC_scaffold_12	AUGUSTUS	intron	14407650	14408564	1.0	-	.	ID=g4076.t1.intron37;Parent=g4076.t1
HiC_scaffold_12	AUGUSTUS	intron	14407650	14408564	1.0	-	.	ID=g4076.t2.intron38;Parent=g4076.t2
HiC_scaffold_12	AUGUSTUS	intron	14407650	14408564	1.0	-	.	ID=g4076.t3.intron38;Parent=g4076.t3
HiC_scaffold_12	AUGUSTUS	intron	14407650	14408564	1.0	-	.	ID=g4076.t4.intron38;Parent=g4076.t4
HiC_scaffold_12	AUGUSTUS	exon	14408565	14408670	.	-	.	ID=g4076.t1.exon38;Parent=g4076.t1
HiC_scaffold_12	AUGUSTUS	exon	14408565	14408670	.	-	.	ID=g4076.t2.exon39;Parent=g4076.t2
HiC_scaffold_12	AUGUSTUS	exon	14408565	14408670	.	-	.	ID=g4076.t3.exon39;Parent=g4076.t3
HiC_scaffold_12	AUGUSTUS	exon	14408565	14408670	.	-	.	ID=g4076.t4.exon39;Parent=g4076.t4
HiC_scaffold_12	AUGUSTUS	CDS	14408565	14408670	1.0	-	1	ID=g4076.t1.CDS38;Parent=g4076.t1
HiC_scaffold_12	AUGUSTUS	CDS	14408565	14408670	1.0	-	1	ID=g4076.t2.CDS39;Parent=g4076.t2
HiC_scaffold_12	AUGUSTUS	CDS	14408565	14408670	1.0	-	1	ID=g4076.t3.CDS39;Parent=g4076.t3
HiC_scaffold_12	AUGUSTUS	CDS	14408565	14408670	1.0	-	1	ID=g4076.t4.CDS39;Parent=g4076.t4
HiC_scaffold_12	GeneMark.hmm3	CDS	14408565	14408808	.	-	1	ID=g4076.t5.CDS39;Parent=g4076.t5
HiC_scaffold_12	GeneMark.hmm3	exon	14408565	14408808	.	-	1	ID=g4076.t5.exon39;Parent=g4076.t5
HiC_scaffold_12	AUGUSTUS	intron	14408671	14424016	1.0	-	.	ID=g4076.t1.intron38;Parent=g4076.t1
HiC_scaffold_12	AUGUSTUS	intron	14408671	14424016	1.0	-	.	ID=g4076.t2.intron39;Parent=g4076.t2
HiC_scaffold_12	AUGUSTUS	intron	14408671	14424016	1.0	-	.	ID=g4076.t3.intron39;Parent=g4076.t3
HiC_scaffold_12	AUGUSTUS	intron	14408671	14424016	1.0	-	.	ID=g4076.t4.intron39;Parent=g4076.t4
HiC_scaffold_12	GeneMark.hmm3	intron	14408809	14421716	.	-	2	ID=g4076.t5.intron39;Parent=g4076.t5
HiC_scaffold_12	GeneMark.hmm3	CDS	14421717	14421859	.	-	0	ID=g4076.t5.CDS40;Parent=g4076.t5
HiC_scaffold_12	GeneMark.hmm3	exon	14421717	14421859	.	-	0	ID=g4076.t5.exon40;Parent=g4076.t5
HiC_scaffold_12	GeneMark.hmm3	intron	14421860	14423620	.	-	0	ID=g4076.t5.intron40;Parent=g4076.t5
HiC_scaffold_12	GeneMark.hmm3	CDS	14423621	14423732	.	-	1	ID=g4076.t5.CDS41;Parent=g4076.t5
HiC_scaffold_12	GeneMark.hmm3	exon	14423621	14423732	.	-	1	ID=g4076.t5.exon41;Parent=g4076.t5
HiC_scaffold_12	GeneMark.hmm3	intron	14423733	14424016	.	-	2	ID=g4076.t5.intron41;Parent=g4076.t5
HiC_scaffold_12	GeneMark.hmm3	CDS	14424017	14424171	.	-	0	ID=g4076.t5.CDS42;Parent=g4076.t5
HiC_scaffold_12	GeneMark.hmm3	exon	14424017	14424171	.	-	0	ID=g4076.t5.exon42;Parent=g4076.t5
HiC_scaffold_12	AUGUSTUS	exon	14424017	14424200	.	-	.	ID=g4076.t1.exon39;Parent=g4076.t1
HiC_scaffold_12	AUGUSTUS	exon	14424017	14424200	.	-	.	ID=g4076.t2.exon40;Parent=g4076.t2
HiC_scaffold_12	AUGUSTUS	exon	14424017	14424200	.	-	.	ID=g4076.t3.exon40;Parent=g4076.t3
HiC_scaffold_12	AUGUSTUS	exon	14424017	14424200	.	-	.	ID=g4076.t4.exon40;Parent=g4076.t4
HiC_scaffold_12	AUGUSTUS	CDS	14424017	14424200	1.0	-	2	ID=g4076.t1.CDS39;Parent=g4076.t1
HiC_scaffold_12	AUGUSTUS	CDS	14424017	14424200	1.0	-	2	ID=g4076.t2.CDS40;Parent=g4076.t2
HiC_scaffold_12	AUGUSTUS	CDS	14424017	14424200	1.0	-	2	ID=g4076.t3.CDS40;Parent=g4076.t3
HiC_scaffold_12	AUGUSTUS	CDS	14424017	14424200	1.0	-	2	ID=g4076.t4.CDS40;Parent=g4076.t4
HiC_scaffold_12	GeneMark.hmm3	intron	14424172	14425029	.	-	0	ID=g4076.t5.intron42;Parent=g4076.t5
HiC_scaffold_12	AUGUSTUS	intron	14424201	14446534	1.0	-	.	ID=g4076.t1.intron39;Parent=g4076.t1
HiC_scaffold_12	AUGUSTUS	intron	14424201	14446534	1.0	-	.	ID=g4076.t2.intron40;Parent=g4076.t2
HiC_scaffold_12	AUGUSTUS	intron	14424201	14446534	1.0	-	.	ID=g4076.t3.intron40;Parent=g4076.t3
HiC_scaffold_12	AUGUSTUS	intron	14424201	14446534	1.0	-	.	ID=g4076.t4.intron40;Parent=g4076.t4
HiC_scaffold_12	GeneMark.hmm3	CDS	14425030	14425259	.	-	2	ID=g4076.t5.CDS43;Parent=g4076.t5
HiC_scaffold_12	GeneMark.hmm3	exon	14425030	14425259	.	-	2	ID=g4076.t5.exon43;Parent=g4076.t5
HiC_scaffold_12	GeneMark.hmm3	intron	14425260	14425341	.	-	1	ID=g4076.t5.intron43;Parent=g4076.t5
HiC_scaffold_12	GeneMark.hmm3	CDS	14425342	14425641	.	-	2	ID=g4076.t5.CDS44;Parent=g4076.t5
HiC_scaffold_12	GeneMark.hmm3	exon	14425342	14425641	.	-	2	ID=g4076.t5.exon44;Parent=g4076.t5
HiC_scaffold_12	GeneMark.hmm3	intron	14425642	14446534	.	-	1	ID=g4076.t5.intron44;Parent=g4076.t5
HiC_scaffold_12	AUGUSTUS	exon	14446535	14446688	.	-	.	ID=g4076.t1.exon40;Parent=g4076.t1
HiC_scaffold_12	AUGUSTUS	exon	14446535	14446688	.	-	.	ID=g4076.t2.exon41;Parent=g4076.t2
HiC_scaffold_12	AUGUSTUS	exon	14446535	14446688	.	-	.	ID=g4076.t3.exon41;Parent=g4076.t3
HiC_scaffold_12	AUGUSTUS	exon	14446535	14446688	.	-	.	ID=g4076.t4.exon41;Parent=g4076.t4
HiC_scaffold_12	GeneMark.hmm3	CDS	14446535	14446688	.	-	0	ID=g4076.t5.CDS45;Parent=g4076.t5
HiC_scaffold_12	GeneMark.hmm3	exon	14446535	14446688	.	-	0	ID=g4076.t5.exon45;Parent=g4076.t5
HiC_scaffold_12	AUGUSTUS	CDS	14446535	14446688	1.0	-	0	ID=g4076.t1.CDS40;Parent=g4076.t1
HiC_scaffold_12	AUGUSTUS	CDS	14446535	14446688	1.0	-	0	ID=g4076.t2.CDS41;Parent=g4076.t2
HiC_scaffold_12	AUGUSTUS	CDS	14446535	14446688	1.0	-	0	ID=g4076.t3.CDS41;Parent=g4076.t3
HiC_scaffold_12	AUGUSTUS	CDS	14446535	14446688	1.0	-	0	ID=g4076.t4.CDS41;Parent=g4076.t4
HiC_scaffold_12	GeneMark.hmm3	intron	14446689	14448100	.	-	0	ID=g4076.t5.intron45;Parent=g4076.t5
HiC_scaffold_12	AUGUSTUS	intron	14446689	14448100	1.0	-	.	ID=g4076.t1.intron40;Parent=g4076.t1
HiC_scaffold_12	AUGUSTUS	intron	14446689	14448100	1.0	-	.	ID=g4076.t2.intron41;Parent=g4076.t2
HiC_scaffold_12	AUGUSTUS	intron	14446689	14448100	1.0	-	.	ID=g4076.t3.intron41;Parent=g4076.t3
HiC_scaffold_12	AUGUSTUS	intron	14446689	14448100	1.0	-	.	ID=g4076.t4.intron41;Parent=g4076.t4
HiC_scaffold_12	AUGUSTUS	exon	14448101	14448304	.	-	.	ID=g4076.t1.exon41;Parent=g4076.t1
HiC_scaffold_12	AUGUSTUS	exon	14448101	14448304	.	-	.	ID=g4076.t2.exon42;Parent=g4076.t2
HiC_scaffold_12	AUGUSTUS	exon	14448101	14448304	.	-	.	ID=g4076.t3.exon42;Parent=g4076.t3
HiC_scaffold_12	AUGUSTUS	exon	14448101	14448304	.	-	.	ID=g4076.t4.exon42;Parent=g4076.t4
HiC_scaffold_12	GeneMark.hmm3	CDS	14448101	14448304	.	-	0	ID=g4076.t5.CDS46;Parent=g4076.t5
HiC_scaffold_12	GeneMark.hmm3	exon	14448101	14448304	.	-	0	ID=g4076.t5.exon46;Parent=g4076.t5
HiC_scaffold_12	AUGUSTUS	CDS	14448101	14448304	1.0	-	0	ID=g4076.t1.CDS41;Parent=g4076.t1
HiC_scaffold_12	AUGUSTUS	CDS	14448101	14448304	1.0	-	0	ID=g4076.t2.CDS42;Parent=g4076.t2
HiC_scaffold_12	AUGUSTUS	CDS	14448101	14448304	1.0	-	0	ID=g4076.t3.CDS42;Parent=g4076.t3
HiC_scaffold_12	AUGUSTUS	CDS	14448101	14448304	1.0	-	0	ID=g4076.t4.CDS42;Parent=g4076.t4
HiC_scaffold_12	GeneMark.hmm3	intron	14448305	14455188	.	-	0	ID=g4076.t5.intron46;Parent=g4076.t5
HiC_scaffold_12	AUGUSTUS	intron	14448305	14455188	1.0	-	.	ID=g4076.t1.intron41;Parent=g4076.t1
HiC_scaffold_12	AUGUSTUS	intron	14448305	14455188	1.0	-	.	ID=g4076.t2.intron42;Parent=g4076.t2
HiC_scaffold_12	AUGUSTUS	intron	14448305	14455188	1.0	-	.	ID=g4076.t3.intron42;Parent=g4076.t3
HiC_scaffold_12	AUGUSTUS	intron	14448305	14455188	1.0	-	.	ID=g4076.t4.intron42;Parent=g4076.t4
HiC_scaffold_12	AUGUSTUS	exon	14455189	14455282	.	-	.	ID=g4076.t1.exon42;Parent=g4076.t1
HiC_scaffold_12	AUGUSTUS	exon	14455189	14455282	.	-	.	ID=g4076.t2.exon43;Parent=g4076.t2
HiC_scaffold_12	AUGUSTUS	exon	14455189	14455282	.	-	.	ID=g4076.t3.exon43;Parent=g4076.t3
HiC_scaffold_12	AUGUSTUS	exon	14455189	14455282	.	-	.	ID=g4076.t4.exon43;Parent=g4076.t4
HiC_scaffold_12	GeneMark.hmm3	CDS	14455189	14455282	.	-	1	ID=g4076.t5.CDS47;Parent=g4076.t5
HiC_scaffold_12	GeneMark.hmm3	exon	14455189	14455282	.	-	1	ID=g4076.t5.exon47;Parent=g4076.t5
HiC_scaffold_12	AUGUSTUS	CDS	14455189	14455282	1.0	-	1	ID=g4076.t1.CDS42;Parent=g4076.t1
HiC_scaffold_12	AUGUSTUS	CDS	14455189	14455282	1.0	-	1	ID=g4076.t2.CDS43;Parent=g4076.t2
HiC_scaffold_12	AUGUSTUS	CDS	14455189	14455282	1.0	-	1	ID=g4076.t3.CDS43;Parent=g4076.t3
HiC_scaffold_12	AUGUSTUS	CDS	14455189	14455282	1.0	-	1	ID=g4076.t4.CDS43;Parent=g4076.t4
HiC_scaffold_12	GeneMark.hmm3	intron	14455283	14456002	.	-	2	ID=g4076.t5.intron47;Parent=g4076.t5
HiC_scaffold_12	AUGUSTUS	intron	14455283	14456002	1.0	-	.	ID=g4076.t1.intron42;Parent=g4076.t1
HiC_scaffold_12	AUGUSTUS	intron	14455283	14456002	1.0	-	.	ID=g4076.t2.intron43;Parent=g4076.t2
HiC_scaffold_12	AUGUSTUS	intron	14455283	14456002	1.0	-	.	ID=g4076.t3.intron43;Parent=g4076.t3
HiC_scaffold_12	AUGUSTUS	intron	14455283	14456002	1.0	-	.	ID=g4076.t4.intron43;Parent=g4076.t4
HiC_scaffold_12	AUGUSTUS	exon	14456003	14456145	.	-	.	ID=g4076.t1.exon43;Parent=g4076.t1
HiC_scaffold_12	AUGUSTUS	exon	14456003	14456145	.	-	.	ID=g4076.t2.exon44;Parent=g4076.t2
HiC_scaffold_12	AUGUSTUS	exon	14456003	14456145	.	-	.	ID=g4076.t3.exon44;Parent=g4076.t3
HiC_scaffold_12	AUGUSTUS	exon	14456003	14456145	.	-	.	ID=g4076.t4.exon44;Parent=g4076.t4
HiC_scaffold_12	GeneMark.hmm3	CDS	14456003	14456145	.	-	0	ID=g4076.t5.CDS48;Parent=g4076.t5
HiC_scaffold_12	GeneMark.hmm3	exon	14456003	14456145	.	-	0	ID=g4076.t5.exon48;Parent=g4076.t5
HiC_scaffold_12	AUGUSTUS	CDS	14456003	14456145	1.0	-	0	ID=g4076.t1.CDS43;Parent=g4076.t1
HiC_scaffold_12	AUGUSTUS	CDS	14456003	14456145	1.0	-	0	ID=g4076.t2.CDS44;Parent=g4076.t2
HiC_scaffold_12	AUGUSTUS	CDS	14456003	14456145	1.0	-	0	ID=g4076.t3.CDS44;Parent=g4076.t3
HiC_scaffold_12	AUGUSTUS	CDS	14456003	14456145	1.0	-	0	ID=g4076.t4.CDS44;Parent=g4076.t4
HiC_scaffold_12	GeneMark.hmm3	intron	14456146	14469265	.	-	0	ID=g4076.t5.intron48;Parent=g4076.t5
HiC_scaffold_12	AUGUSTUS	intron	14456146	14469265	1.0	-	.	ID=g4076.t1.intron43;Parent=g4076.t1
HiC_scaffold_12	AUGUSTUS	intron	14456146	14469265	1.0	-	.	ID=g4076.t2.intron44;Parent=g4076.t2
HiC_scaffold_12	AUGUSTUS	intron	14456146	14469265	1.0	-	.	ID=g4076.t3.intron44;Parent=g4076.t3
HiC_scaffold_12	AUGUSTUS	intron	14456146	14469265	1.0	-	.	ID=g4076.t4.intron44;Parent=g4076.t4
HiC_scaffold_12	AUGUSTUS	exon	14469266	14469367	.	-	.	ID=g4076.t1.exon44;Parent=g4076.t1
HiC_scaffold_12	AUGUSTUS	exon	14469266	14469367	.	-	.	ID=g4076.t2.exon45;Parent=g4076.t2
HiC_scaffold_12	AUGUSTUS	exon	14469266	14469367	.	-	.	ID=g4076.t3.exon45;Parent=g4076.t3
HiC_scaffold_12	AUGUSTUS	exon	14469266	14469367	.	-	.	ID=g4076.t4.exon45;Parent=g4076.t4
HiC_scaffold_12	GeneMark.hmm3	CDS	14469266	14469367	.	-	0	ID=g4076.t5.CDS49;Parent=g4076.t5
HiC_scaffold_12	GeneMark.hmm3	exon	14469266	14469367	.	-	0	ID=g4076.t5.exon49;Parent=g4076.t5
HiC_scaffold_12	AUGUSTUS	CDS	14469266	14469367	1.0	-	0	ID=g4076.t1.CDS44;Parent=g4076.t1
HiC_scaffold_12	AUGUSTUS	CDS	14469266	14469367	1.0	-	0	ID=g4076.t2.CDS45;Parent=g4076.t2
HiC_scaffold_12	AUGUSTUS	CDS	14469266	14469367	1.0	-	0	ID=g4076.t3.CDS45;Parent=g4076.t3
HiC_scaffold_12	AUGUSTUS	CDS	14469266	14469367	1.0	-	0	ID=g4076.t4.CDS45;Parent=g4076.t4
HiC_scaffold_12	GeneMark.hmm3	intron	14469368	14474117	.	-	0	ID=g4076.t5.intron49;Parent=g4076.t5
HiC_scaffold_12	AUGUSTUS	intron	14469368	14474117	1.0	-	.	ID=g4076.t1.intron44;Parent=g4076.t1
HiC_scaffold_12	AUGUSTUS	intron	14469368	14474117	1.0	-	.	ID=g4076.t2.intron45;Parent=g4076.t2
HiC_scaffold_12	AUGUSTUS	intron	14469368	14474117	1.0	-	.	ID=g4076.t3.intron45;Parent=g4076.t3
HiC_scaffold_12	AUGUSTUS	intron	14469368	14474117	1.0	-	.	ID=g4076.t4.intron45;Parent=g4076.t4
HiC_scaffold_12	AUGUSTUS	exon	14474118	14474293	.	-	.	ID=g4076.t1.exon45;Parent=g4076.t1
HiC_scaffold_12	AUGUSTUS	exon	14474118	14474293	.	-	.	ID=g4076.t2.exon46;Parent=g4076.t2
HiC_scaffold_12	AUGUSTUS	exon	14474118	14474293	.	-	.	ID=g4076.t3.exon46;Parent=g4076.t3
HiC_scaffold_12	AUGUSTUS	exon	14474118	14474293	.	-	.	ID=g4076.t4.exon46;Parent=g4076.t4
HiC_scaffold_12	GeneMark.hmm3	CDS	14474118	14474293	.	-	2	ID=g4076.t5.CDS50;Parent=g4076.t5
HiC_scaffold_12	GeneMark.hmm3	exon	14474118	14474293	.	-	2	ID=g4076.t5.exon50;Parent=g4076.t5
HiC_scaffold_12	AUGUSTUS	CDS	14474118	14474293	1.0	-	2	ID=g4076.t1.CDS45;Parent=g4076.t1
HiC_scaffold_12	AUGUSTUS	CDS	14474118	14474293	1.0	-	2	ID=g4076.t2.CDS46;Parent=g4076.t2
HiC_scaffold_12	AUGUSTUS	CDS	14474118	14474293	1.0	-	2	ID=g4076.t3.CDS46;Parent=g4076.t3
HiC_scaffold_12	AUGUSTUS	CDS	14474118	14474293	1.0	-	2	ID=g4076.t4.CDS46;Parent=g4076.t4
HiC_scaffold_12	GeneMark.hmm3	intron	14474294	14481113	.	-	1	ID=g4076.t5.intron50;Parent=g4076.t5
HiC_scaffold_12	AUGUSTUS	intron	14474294	14481113	1.0	-	.	ID=g4076.t1.intron45;Parent=g4076.t1
HiC_scaffold_12	AUGUSTUS	intron	14474294	14481113	1.0	-	.	ID=g4076.t2.intron46;Parent=g4076.t2
HiC_scaffold_12	AUGUSTUS	intron	14474294	14481113	1.0	-	.	ID=g4076.t3.intron46;Parent=g4076.t3
HiC_scaffold_12	AUGUSTUS	intron	14474294	14481113	1.0	-	.	ID=g4076.t4.intron46;Parent=g4076.t4
HiC_scaffold_12	AUGUSTUS	exon	14481114	14481255	.	-	.	ID=g4076.t1.exon46;Parent=g4076.t1
HiC_scaffold_12	AUGUSTUS	exon	14481114	14481255	.	-	.	ID=g4076.t2.exon47;Parent=g4076.t2
HiC_scaffold_12	AUGUSTUS	exon	14481114	14481255	.	-	.	ID=g4076.t3.exon47;Parent=g4076.t3
HiC_scaffold_12	AUGUSTUS	exon	14481114	14481255	.	-	.	ID=g4076.t4.exon47;Parent=g4076.t4
HiC_scaffold_12	GeneMark.hmm3	CDS	14481114	14481255	.	-	0	ID=g4076.t5.CDS51;Parent=g4076.t5
HiC_scaffold_12	GeneMark.hmm3	exon	14481114	14481255	.	-	0	ID=g4076.t5.exon51;Parent=g4076.t5
HiC_scaffold_12	AUGUSTUS	CDS	14481114	14481255	1.0	-	0	ID=g4076.t1.CDS46;Parent=g4076.t1
HiC_scaffold_12	AUGUSTUS	CDS	14481114	14481255	1.0	-	0	ID=g4076.t2.CDS47;Parent=g4076.t2
HiC_scaffold_12	AUGUSTUS	CDS	14481114	14481255	1.0	-	0	ID=g4076.t3.CDS47;Parent=g4076.t3
HiC_scaffold_12	AUGUSTUS	CDS	14481114	14481255	1.0	-	0	ID=g4076.t4.CDS47;Parent=g4076.t4
HiC_scaffold_12	GeneMark.hmm3	intron	14481256	14487089	.	-	0	ID=g4076.t5.intron51;Parent=g4076.t5
HiC_scaffold_12	AUGUSTUS	intron	14481256	14487089	1.0	-	.	ID=g4076.t1.intron46;Parent=g4076.t1
HiC_scaffold_12	AUGUSTUS	intron	14481256	14487089	1.0	-	.	ID=g4076.t2.intron47;Parent=g4076.t2
HiC_scaffold_12	AUGUSTUS	intron	14481256	14487089	1.0	-	.	ID=g4076.t3.intron47;Parent=g4076.t3
HiC_scaffold_12	AUGUSTUS	intron	14481256	14487089	1.0	-	.	ID=g4076.t4.intron47;Parent=g4076.t4
HiC_scaffold_12	AUGUSTUS	exon	14487090	14487185	.	-	.	ID=g4076.t1.exon47;Parent=g4076.t1
HiC_scaffold_12	AUGUSTUS	exon	14487090	14487185	.	-	.	ID=g4076.t2.exon48;Parent=g4076.t2
HiC_scaffold_12	AUGUSTUS	exon	14487090	14487185	.	-	.	ID=g4076.t3.exon48;Parent=g4076.t3
HiC_scaffold_12	AUGUSTUS	exon	14487090	14487185	.	-	.	ID=g4076.t4.exon48;Parent=g4076.t4
HiC_scaffold_12	AUGUSTUS	CDS	14487090	14487185	1.0	-	0	ID=g4076.t1.CDS47;Parent=g4076.t1
HiC_scaffold_12	AUGUSTUS	CDS	14487090	14487185	1.0	-	0	ID=g4076.t2.CDS48;Parent=g4076.t2
HiC_scaffold_12	AUGUSTUS	CDS	14487090	14487185	1.0	-	0	ID=g4076.t3.CDS48;Parent=g4076.t3
HiC_scaffold_12	AUGUSTUS	CDS	14487090	14487185	1.0	-	0	ID=g4076.t4.CDS48;Parent=g4076.t4
HiC_scaffold_12	GeneMark.hmm3	CDS	14487090	14487335	.	-	0	ID=g4076.t5.CDS52;Parent=g4076.t5
HiC_scaffold_12	GeneMark.hmm3	exon	14487090	14487335	.	-	0	ID=g4076.t5.exon52;Parent=g4076.t5
HiC_scaffold_12	AUGUSTUS	start_codon	14487183	14487185	.	-	0	ID=g4076.t1.start1;Parent=g4076.t1
HiC_scaffold_12	AUGUSTUS	start_codon	14487183	14487185	.	-	0	ID=g4076.t2.start1;Parent=g4076.t2
HiC_scaffold_12	AUGUSTUS	start_codon	14487183	14487185	.	-	0	ID=g4076.t3.start1;Parent=g4076.t3
HiC_scaffold_12	AUGUSTUS	start_codon	14487183	14487185	.	-	0	ID=g4076.t4.start1;Parent=g4076.t4
HiC_scaffold_12	GeneMark.hmm3	intron	14487336	14487841	.	-	0	ID=g4076.t5.intron52;Parent=g4076.t5
HiC_scaffold_12	GeneMark.hmm3	CDS	14487842	14487915	.	-	2	ID=g4076.t5.CDS53;Parent=g4076.t5
HiC_scaffold_12	GeneMark.hmm3	exon	14487842	14487915	.	-	2	ID=g4076.t5.exon53;Parent=g4076.t5
HiC_scaffold_12	GeneMark.hmm3	intron	14487916	14488008	.	-	1	ID=g4076.t5.intron53;Parent=g4076.t5
HiC_scaffold_12	GeneMark.hmm3	CDS	14488009	14488270	.	-	0	ID=g4076.t5.CDS54;Parent=g4076.t5
HiC_scaffold_12	GeneMark.hmm3	exon	14488009	14488270	.	-	0	ID=g4076.t5.exon54;Parent=g4076.t5
HiC_scaffold_12	GeneMark.hmm3	start_codon	14488268	14488270	.	-	0	ID=g4076.t5.start1;Parent=g4076.t5
HiC_scaffold_12	AUGUSTUS	start_codon	14570204	14570206	.	+	0	ID=g4077.t1.start1;Parent=g4077.t1
HiC_scaffold_12	AUGUSTUS	start_codon	14570204	14570206	.	+	0	ID=g4077.t2.start1;Parent=g4077.t2
HiC_scaffold_12	AUGUSTUS	exon	14570204	14570638	.	+	.	ID=g4077.t1.exon1;Parent=g4077.t1
HiC_scaffold_12	AUGUSTUS	exon	14570204	14570638	.	+	.	ID=g4077.t2.exon1;Parent=g4077.t2
HiC_scaffold_12	AUGUSTUS	CDS	14570204	14570638	1.0	+	0	ID=g4077.t1.CDS1;Parent=g4077.t1
HiC_scaffold_12	AUGUSTUS	CDS	14570204	14570638	1.0	+	0	ID=g4077.t2.CDS1;Parent=g4077.t2
HiC_scaffold_12	AUGUSTUS	gene	14570204	14669052	.	+	.	ID=g4077
HiC_scaffold_12	AUGUSTUS	mRNA	14570204	14669052	1.0	+	.	ID=g4077.t1;Parent=g4077;em_target=9668.ENSMPUP00000002961;em_score=1221.1;em_evalue=0.0;em_tcov=.;em_OGs=2BWXB@1|root,2QUA9@2759|Eukaryota,38F7A@33154|Opisthokonta,3BGUS@33208|Metazoa,3CWSK@33213|Bilateria,483VC@7711|Chordata,494C2@7742|Vertebrata,3J6JK@40674|Mammalia,3EKP6@33554|Carnivora;em_COG_cat=S;em_desc=BICD family like cargo adaptor 1;em_max_annot_lvl=33208|Metazoa;em_Preferred_name=CCDC64;em_KEGG_ko=ko:K16756;em_BRITE=ko00000,ko03036;em_PFAMs=HAP1_N;em_GOs=GO:0000902,GO:0003674,GO:0005488,GO:0005515,GO:0005575,GO:0005622,GO:0005623,GO:0005813,GO:0005815,GO:0005856,GO:0006810,GO:0007275,GO:0007399,GO:0008092,GO:0008150,GO:0009653,GO:0009987,GO:0015630,GO:0016043,GO:0017016,GO:0017137,GO:0019899,GO:0022008,GO:0030030,GO:0030154,GO:0030182,GO:0031175,GO:0031267,GO:0032501,GO:0032502,GO:0032989,GO:0032990,GO:0034452,GO:0043226,GO:0043228,GO:0043229,GO:0043232,GO:0044422,GO:0044424,GO:0044430,GO:0044446,GO:0044464,GO:0046907,GO:0048468,GO:0048666,GO:0048699,GO:0048731,GO:0048812,GO:0048856,GO:0048858,GO:0048869,GO:0051020,GO:0051179,GO:0051234,GO:0051641,GO:0051649,GO:0055107,GO:0071840,GO:0120036,GO:0120039
HiC_scaffold_12	AUGUSTUS	mRNA	14570204	14669052	1.0	+	.	ID=g4077.t2;Parent=g4077;em_target=9733.XP_004281481.1;em_score=1169.4;em_evalue=0.0;em_tcov=.;em_OGs=2BWXB@1|root,2QUA9@2759|Eukaryota,38F7A@33154|Opisthokonta,3BGUS@33208|Metazoa,3CWSK@33213|Bilateria,483VC@7711|Chordata,494C2@7742|Vertebrata,3J6JK@40674|Mammalia,4J3H6@91561|Cetartiodactyla;em_COG_cat=S;em_desc=BICD family like cargo adaptor 1;em_max_annot_lvl=33208|Metazoa;em_Preferred_name=CCDC64;em_KEGG_ko=ko:K16756;em_BRITE=ko00000,ko03036;em_PFAMs=HAP1_N;em_GOs=GO:0000902,GO:0003674,GO:0005488,GO:0005515,GO:0005575,GO:0005622,GO:0005623,GO:0005813,GO:0005815,GO:0005856,GO:0006810,GO:0007275,GO:0007399,GO:0008092,GO:0008150,GO:0009653,GO:0009987,GO:0015630,GO:0016043,GO:0017016,GO:0017137,GO:0019899,GO:0022008,GO:0030030,GO:0030154,GO:0030182,GO:0031175,GO:0031267,GO:0032501,GO:0032502,GO:0032989,GO:0032990,GO:0034452,GO:0043226,GO:0043228,GO:0043229,GO:0043232,GO:0044422,GO:0044424,GO:0044430,GO:0044446,GO:0044464,GO:0046907,GO:0048468,GO:0048666,GO:0048699,GO:0048731,GO:0048812,GO:0048856,GO:0048858,GO:0048869,GO:0051020,GO:0051179,GO:0051234,GO:0051641,GO:0051649,GO:0055107,GO:0071840,GO:0120036,GO:0120039
HiC_scaffold_12	AUGUSTUS	intron	14570639	14578036	1.0	+	.	ID=g4077.t1.intron1;Parent=g4077.t1
HiC_scaffold_12	AUGUSTUS	intron	14570639	14578036	1.0	+	.	ID=g4077.t2.intron1;Parent=g4077.t2
HiC_scaffold_12	AUGUSTUS	exon	14578037	14578252	.	+	.	ID=g4077.t1.exon2;Parent=g4077.t1
HiC_scaffold_12	AUGUSTUS	exon	14578037	14578252	.	+	.	ID=g4077.t2.exon2;Parent=g4077.t2
HiC_scaffold_12	AUGUSTUS	CDS	14578037	14578252	1.0	+	0	ID=g4077.t1.CDS2;Parent=g4077.t1
HiC_scaffold_12	AUGUSTUS	CDS	14578037	14578252	1.0	+	0	ID=g4077.t2.CDS2;Parent=g4077.t2
HiC_scaffold_12	AUGUSTUS	intron	14578253	14643844	1.0	+	.	ID=g4077.t1.intron2;Parent=g4077.t1
HiC_scaffold_12	AUGUSTUS	intron	14578253	14643844	1.0	+	.	ID=g4077.t2.intron2;Parent=g4077.t2
HiC_scaffold_12	AUGUSTUS	exon	14643845	14643961	.	+	.	ID=g4077.t1.exon3;Parent=g4077.t1
HiC_scaffold_12	AUGUSTUS	exon	14643845	14643961	.	+	.	ID=g4077.t2.exon3;Parent=g4077.t2
HiC_scaffold_12	AUGUSTUS	CDS	14643845	14643961	1.0	+	0	ID=g4077.t1.CDS3;Parent=g4077.t1
HiC_scaffold_12	AUGUSTUS	CDS	14643845	14643961	1.0	+	0	ID=g4077.t2.CDS3;Parent=g4077.t2
HiC_scaffold_12	AUGUSTUS	intron	14643962	14646779	1.0	+	.	ID=g4077.t1.intron3;Parent=g4077.t1
HiC_scaffold_12	AUGUSTUS	intron	14643962	14646779	1.0	+	.	ID=g4077.t2.intron3;Parent=g4077.t2
HiC_scaffold_12	AUGUSTUS	exon	14646780	14646926	.	+	.	ID=g4077.t1.exon4;Parent=g4077.t1
HiC_scaffold_12	AUGUSTUS	exon	14646780	14646926	.	+	.	ID=g4077.t2.exon4;Parent=g4077.t2
HiC_scaffold_12	AUGUSTUS	CDS	14646780	14646926	1.0	+	0	ID=g4077.t1.CDS4;Parent=g4077.t1
HiC_scaffold_12	AUGUSTUS	CDS	14646780	14646926	1.0	+	0	ID=g4077.t2.CDS4;Parent=g4077.t2
HiC_scaffold_12	AUGUSTUS	intron	14646927	14653515	1.0	+	.	ID=g4077.t1.intron4;Parent=g4077.t1
HiC_scaffold_12	AUGUSTUS	intron	14646927	14653515	1.0	+	.	ID=g4077.t2.intron4;Parent=g4077.t2
HiC_scaffold_12	AUGUSTUS	exon	14653516	14653695	.	+	.	ID=g4077.t1.exon5;Parent=g4077.t1
HiC_scaffold_12	AUGUSTUS	exon	14653516	14653695	.	+	.	ID=g4077.t2.exon5;Parent=g4077.t2
HiC_scaffold_12	AUGUSTUS	CDS	14653516	14653695	1.0	+	0	ID=g4077.t1.CDS5;Parent=g4077.t1
HiC_scaffold_12	AUGUSTUS	CDS	14653516	14653695	1.0	+	0	ID=g4077.t2.CDS5;Parent=g4077.t2
HiC_scaffold_12	AUGUSTUS	intron	14653696	14654328	1.0	+	.	ID=g4077.t1.intron5;Parent=g4077.t1
HiC_scaffold_12	AUGUSTUS	intron	14653696	14654328	1.0	+	.	ID=g4077.t2.intron5;Parent=g4077.t2
HiC_scaffold_12	AUGUSTUS	exon	14654329	14654547	.	+	.	ID=g4077.t1.exon6;Parent=g4077.t1
HiC_scaffold_12	AUGUSTUS	exon	14654329	14654547	.	+	.	ID=g4077.t2.exon6;Parent=g4077.t2
HiC_scaffold_12	AUGUSTUS	CDS	14654329	14654547	1.0	+	0	ID=g4077.t1.CDS6;Parent=g4077.t1
HiC_scaffold_12	AUGUSTUS	CDS	14654329	14654547	1.0	+	0	ID=g4077.t2.CDS6;Parent=g4077.t2
HiC_scaffold_12	AUGUSTUS	intron	14654548	14655636	1.0	+	.	ID=g4077.t1.intron6;Parent=g4077.t1
HiC_scaffold_12	AUGUSTUS	intron	14654548	14661555	1.0	+	.	ID=g4077.t2.intron6;Parent=g4077.t2
HiC_scaffold_12	AUGUSTUS	exon	14655637	14655780	.	+	.	ID=g4077.t1.exon7;Parent=g4077.t1
HiC_scaffold_12	AUGUSTUS	CDS	14655637	14655780	1.0	+	0	ID=g4077.t1.CDS7;Parent=g4077.t1
HiC_scaffold_12	AUGUSTUS	intron	14655781	14661555	1.0	+	.	ID=g4077.t1.intron7;Parent=g4077.t1
HiC_scaffold_12	AUGUSTUS	exon	14661556	14661686	.	+	.	ID=g4077.t1.exon8;Parent=g4077.t1
HiC_scaffold_12	AUGUSTUS	exon	14661556	14661686	.	+	.	ID=g4077.t2.exon7;Parent=g4077.t2
HiC_scaffold_12	AUGUSTUS	CDS	14661556	14661686	1.0	+	0	ID=g4077.t1.CDS8;Parent=g4077.t1
HiC_scaffold_12	AUGUSTUS	CDS	14661556	14661686	1.0	+	0	ID=g4077.t2.CDS7;Parent=g4077.t2
HiC_scaffold_12	AUGUSTUS	intron	14661687	14665965	1.0	+	.	ID=g4077.t1.intron8;Parent=g4077.t1
HiC_scaffold_12	AUGUSTUS	intron	14661687	14665965	1.0	+	.	ID=g4077.t2.intron7;Parent=g4077.t2
HiC_scaffold_12	AUGUSTUS	exon	14665966	14666086	.	+	.	ID=g4077.t1.exon9;Parent=g4077.t1
HiC_scaffold_12	AUGUSTUS	exon	14665966	14666086	.	+	.	ID=g4077.t2.exon8;Parent=g4077.t2
HiC_scaffold_12	AUGUSTUS	CDS	14665966	14666086	1.0	+	1	ID=g4077.t1.CDS9;Parent=g4077.t1
HiC_scaffold_12	AUGUSTUS	CDS	14665966	14666086	1.0	+	1	ID=g4077.t2.CDS8;Parent=g4077.t2
HiC_scaffold_12	AUGUSTUS	intron	14666087	14668890	1.0	+	.	ID=g4077.t1.intron9;Parent=g4077.t1
HiC_scaffold_12	AUGUSTUS	intron	14666087	14668890	1.0	+	.	ID=g4077.t2.intron8;Parent=g4077.t2
HiC_scaffold_12	AUGUSTUS	exon	14668891	14669052	.	+	.	ID=g4077.t1.exon10;Parent=g4077.t1
HiC_scaffold_12	AUGUSTUS	exon	14668891	14669052	.	+	.	ID=g4077.t2.exon9;Parent=g4077.t2
HiC_scaffold_12	AUGUSTUS	CDS	14668891	14669052	1.0	+	0	ID=g4077.t1.CDS10;Parent=g4077.t1
HiC_scaffold_12	AUGUSTUS	CDS	14668891	14669052	1.0	+	0	ID=g4077.t2.CDS9;Parent=g4077.t2
HiC_scaffold_12	AUGUSTUS	stop_codon	14669050	14669052	.	+	0	ID=g4077.t1.stop1;Parent=g4077.t1
HiC_scaffold_12	AUGUSTUS	stop_codon	14669050	14669052	.	+	0	ID=g4077.t2.stop1;Parent=g4077.t2
HiC_scaffold_12	AUGUSTUS	stop_codon	14673268	14673270	.	-	0	ID=g4078.t1.stop1;Parent=g4078.t1
HiC_scaffold_12	GeneMark.hmm3	stop_codon	14673268	14673270	.	-	0	ID=g4078.t2.stop1;Parent=g4078.t2
HiC_scaffold_12	AUGUSTUS	exon	14673268	14673396	.	-	.	ID=g4078.t1.exon1;Parent=g4078.t1
HiC_scaffold_12	GeneMark.hmm3	CDS	14673268	14673396	.	-	0	ID=g4078.t2.CDS1;Parent=g4078.t2
HiC_scaffold_12	GeneMark.hmm3	exon	14673268	14673396	.	-	0	ID=g4078.t2.exon1;Parent=g4078.t2
HiC_scaffold_12	AUGUSTUS	CDS	14673268	14673396	1.0	-	0	ID=g4078.t1.CDS1;Parent=g4078.t1
HiC_scaffold_12	AUGUSTUS	mRNA	14673268	14684699	.	-	.	ID=g4078.t1;Parent=g4078;em_target=482537.XP_008582195.1;em_score=420.9;em_evalue=2.6e-129;em_tcov=.;em_OGs=KOG0079@1|root,KOG0079@2759|Eukaryota,38GU5@33154|Opisthokonta,3BAED@33208|Metazoa,3CY45@33213|Bilateria,481II@7711|Chordata,490KR@7742|Vertebrata,3J5P2@40674|Mammalia,35AZ1@314146|Euarchontoglires;em_COG_cat=U;em_desc=plasma membrane to endosome transport;em_max_annot_lvl=33208|Metazoa;em_Preferred_name=RAB35;em_KEGG_ko=ko:K07876;em_KEGG_Pathway=ko04144,map04144;em_BRITE=ko00000,ko00001,ko04031,ko04131,ko04147;em_PFAMs=Ras;em_GOs=GO:0000166,GO:0000278,GO:0000281,GO:0000910,GO:0001882,GO:0001883,GO:0002376,GO:0003674,GO:0003824,GO:0003924,GO:0005488,GO:0005515,GO:0005525,GO:0005543,GO:0005546,GO:0005575,GO:0005576,GO:0005622,GO:0005623,GO:0005737,GO:0005768,GO:0005769,GO:0005829,GO:0005886,GO:0005905,GO:0006810,GO:0007049,GO:0007275,GO:0007399,GO:0008021,GO:0008104,GO:0008150,GO:0008289,GO:0009719,GO:0009987,GO:0010008,GO:0010033,GO:0012505,GO:0012506,GO:0016020,GO:0016043,GO:0016192,GO:0016197,GO:0016462,GO:0016787,GO:0016817,GO:0016818,GO:0017076,GO:0017111,GO:0019001,GO:0019003,GO:0019882,GO:0019904,GO:0022008,GO:0022402,GO:0030030,GO:0030133,GO:0030135,GO:0030136,GO:0030139,GO:0030154,GO:0030182,GO:0030658,GO:0030659,GO:0030662,GO:0030665,GO:0030672,GO:0031090,GO:0031175,GO:0031224,GO:0031225,GO:0031253,GO:0031300,GO:0031410,GO:0031982,GO:0032456,GO:0032501,GO:0032502,GO:0032549,GO:0032550,GO:0032553,GO:0032555,GO:0032561,GO:0032794,GO:0033036,GO:0033365,GO:0034613,GO:0035091,GO:0035639,GO:0036010,GO:0036094,GO:0042221,GO:0042995,GO:0043167,GO:0043168,GO:0043226,GO:0043227,GO:0043229,GO:0044421,GO:0044422,GO:0044424,GO:0044425,GO:0044433,GO:0044440,GO:0044444,GO:0044446,GO:0044456,GO:0044459,GO:0044463,GO:0044464,GO:0045171,GO:0045202,GO:0045334,GO:0046907,GO:0048227,GO:0048468,GO:0048666,GO:0048699,GO:0048731,GO:0048856,GO:0048869,GO:0050896,GO:0051179,GO:0051234,GO:0051301,GO:0051641,GO:0051649,GO:0051716,GO:0055037,GO:0055038,GO:0061640,GO:0070382,GO:0070727,GO:0070848,GO:0070887,GO:0071310,GO:0071363,GO:0071495,GO:0071532,GO:0071840,GO:0071944,GO:0097159,GO:0097367,GO:0097458,GO:0097708,GO:0098563,GO:0098588,GO:0098590,GO:0098793,GO:0098805,GO:0098993,GO:0099501,GO:0099503,GO:0120025,GO:0120036,GO:0120038,GO:1901265,GO:1901363,GO:1901981,GO:1902936,GO:1903047,GO:1990089,GO:1990090
HiC_scaffold_12	AUGUSTUS	gene	14673268	14686499	.	-	.	ID=g4078
HiC_scaffold_12	GeneMark.hmm3	mRNA	14673268	14686499	.	-	.	ID=g4078.t2;Parent=g4078;em_target=482537.XP_008582195.1;em_score=417.0;em_evalue=2.3e-127;em_tcov=.;em_OGs=KOG0079@1|root,KOG0079@2759|Eukaryota,38GU5@33154|Opisthokonta,3BAED@33208|Metazoa,3CY45@33213|Bilateria,481II@7711|Chordata,490KR@7742|Vertebrata,3J5P2@40674|Mammalia,35AZ1@314146|Euarchontoglires;em_COG_cat=U;em_desc=plasma membrane to endosome transport;em_max_annot_lvl=33208|Metazoa;em_Preferred_name=RAB35;em_KEGG_ko=ko:K07876;em_KEGG_Pathway=ko04144,map04144;em_BRITE=ko00000,ko00001,ko04031,ko04131,ko04147;em_PFAMs=Ras;em_GOs=GO:0000166,GO:0000278,GO:0000281,GO:0000910,GO:0001882,GO:0001883,GO:0002376,GO:0003674,GO:0003824,GO:0003924,GO:0005488,GO:0005515,GO:0005525,GO:0005543,GO:0005546,GO:0005575,GO:0005576,GO:0005622,GO:0005623,GO:0005737,GO:0005768,GO:0005769,GO:0005829,GO:0005886,GO:0005905,GO:0006810,GO:0007049,GO:0007275,GO:0007399,GO:0008021,GO:0008104,GO:0008150,GO:0008289,GO:0009719,GO:0009987,GO:0010008,GO:0010033,GO:0012505,GO:0012506,GO:0016020,GO:0016043,GO:0016192,GO:0016197,GO:0016462,GO:0016787,GO:0016817,GO:0016818,GO:0017076,GO:0017111,GO:0019001,GO:0019003,GO:0019882,GO:0019904,GO:0022008,GO:0022402,GO:0030030,GO:0030133,GO:0030135,GO:0030136,GO:0030139,GO:0030154,GO:0030182,GO:0030658,GO:0030659,GO:0030662,GO:0030665,GO:0030672,GO:0031090,GO:0031175,GO:0031224,GO:0031225,GO:0031253,GO:0031300,GO:0031410,GO:0031982,GO:0032456,GO:0032501,GO:0032502,GO:0032549,GO:0032550,GO:0032553,GO:0032555,GO:0032561,GO:0032794,GO:0033036,GO:0033365,GO:0034613,GO:0035091,GO:0035639,GO:0036010,GO:0036094,GO:0042221,GO:0042995,GO:0043167,GO:0043168,GO:0043226,GO:0043227,GO:0043229,GO:0044421,GO:0044422,GO:0044424,GO:0044425,GO:0044433,GO:0044440,GO:0044444,GO:0044446,GO:0044456,GO:0044459,GO:0044463,GO:0044464,GO:0045171,GO:0045202,GO:0045334,GO:0046907,GO:0048227,GO:0048468,GO:0048666,GO:0048699,GO:0048731,GO:0048856,GO:0048869,GO:0050896,GO:0051179,GO:0051234,GO:0051301,GO:0051641,GO:0051649,GO:0051716,GO:0055037,GO:0055038,GO:0061640,GO:0070382,GO:0070727,GO:0070848,GO:0070887,GO:0071310,GO:0071363,GO:0071495,GO:0071532,GO:0071840,GO:0071944,GO:0097159,GO:0097367,GO:0097458,GO:0097708,GO:0098563,GO:0098588,GO:0098590,GO:0098793,GO:0098805,GO:0098993,GO:0099501,GO:0099503,GO:0120025,GO:0120036,GO:0120038,GO:1901265,GO:1901363,GO:1901981,GO:1902936,GO:1903047,GO:1990089,GO:1990090
HiC_scaffold_12	GeneMark.hmm3	intron	14673397	14674724	.	-	0	ID=g4078.t2.intron1;Parent=g4078.t2
HiC_scaffold_12	AUGUSTUS	intron	14673397	14674724	1.0	-	.	ID=g4078.t1.intron1;Parent=g4078.t1
HiC_scaffold_12	AUGUSTUS	exon	14674725	14674849	.	-	.	ID=g4078.t1.exon2;Parent=g4078.t1
HiC_scaffold_12	GeneMark.hmm3	CDS	14674725	14674849	.	-	2	ID=g4078.t2.CDS2;Parent=g4078.t2
HiC_scaffold_12	GeneMark.hmm3	exon	14674725	14674849	.	-	2	ID=g4078.t2.exon2;Parent=g4078.t2
HiC_scaffold_12	AUGUSTUS	CDS	14674725	14674849	1.0	-	2	ID=g4078.t1.CDS2;Parent=g4078.t1
HiC_scaffold_12	GeneMark.hmm3	intron	14674850	14674942	.	-	1	ID=g4078.t2.intron2;Parent=g4078.t2
HiC_scaffold_12	AUGUSTUS	intron	14674850	14674942	1.0	-	.	ID=g4078.t1.intron2;Parent=g4078.t1
HiC_scaffold_12	AUGUSTUS	exon	14674943	14675067	.	-	.	ID=g4078.t1.exon3;Parent=g4078.t1
HiC_scaffold_12	GeneMark.hmm3	CDS	14674943	14675067	.	-	1	ID=g4078.t2.CDS3;Parent=g4078.t2
HiC_scaffold_12	GeneMark.hmm3	exon	14674943	14675067	.	-	1	ID=g4078.t2.exon3;Parent=g4078.t2
HiC_scaffold_12	AUGUSTUS	CDS	14674943	14675067	1.0	-	1	ID=g4078.t1.CDS3;Parent=g4078.t1
HiC_scaffold_12	GeneMark.hmm3	intron	14675068	14679295	.	-	2	ID=g4078.t2.intron3;Parent=g4078.t2
HiC_scaffold_12	AUGUSTUS	intron	14675068	14679295	1.0	-	.	ID=g4078.t1.intron3;Parent=g4078.t1
HiC_scaffold_12	AUGUSTUS	exon	14679296	14679419	.	-	.	ID=g4078.t1.exon4;Parent=g4078.t1
HiC_scaffold_12	GeneMark.hmm3	CDS	14679296	14679419	.	-	2	ID=g4078.t2.CDS4;Parent=g4078.t2
```
