## Supplementary File SF1 for "Novel chromosome-length genome assemblies of three distinct subspecies of pine marten, sable, and yellow-throated marten (genus *Martes*, family Mustelidae)": mfla.hmmer.mammalia.emapper.decorated.gff (part 29 of 145)

```
HiC_scaffold_12	GeneMark.hmm3	exon	14679296	14679419	.	-	2	ID=g4078.t2.exon4;Parent=g4078.t2
HiC_scaffold_12	AUGUSTUS	CDS	14679296	14679419	1.0	-	2	ID=g4078.t1.CDS4;Parent=g4078.t1
HiC_scaffold_12	GeneMark.hmm3	intron	14679420	14682171	.	-	1	ID=g4078.t2.intron4;Parent=g4078.t2
HiC_scaffold_12	AUGUSTUS	intron	14679420	14682171	1.0	-	.	ID=g4078.t1.intron4;Parent=g4078.t1
HiC_scaffold_12	AUGUSTUS	exon	14682172	14682222	.	-	.	ID=g4078.t1.exon5;Parent=g4078.t1
HiC_scaffold_12	GeneMark.hmm3	CDS	14682172	14682222	.	-	2	ID=g4078.t2.CDS5;Parent=g4078.t2
HiC_scaffold_12	GeneMark.hmm3	exon	14682172	14682222	.	-	2	ID=g4078.t2.exon5;Parent=g4078.t2
HiC_scaffold_12	AUGUSTUS	CDS	14682172	14682222	1.0	-	2	ID=g4078.t1.CDS5;Parent=g4078.t1
HiC_scaffold_12	GeneMark.hmm3	intron	14682223	14682963	.	-	1	ID=g4078.t2.intron5;Parent=g4078.t2
HiC_scaffold_12	AUGUSTUS	intron	14682223	14684381	1.0	-	.	ID=g4078.t1.intron5;Parent=g4078.t1
HiC_scaffold_12	GeneMark.hmm3	CDS	14682964	14683076	.	-	1	ID=g4078.t2.CDS6;Parent=g4078.t2
HiC_scaffold_12	GeneMark.hmm3	exon	14682964	14683076	.	-	1	ID=g4078.t2.exon6;Parent=g4078.t2
HiC_scaffold_12	GeneMark.hmm3	intron	14683077	14683140	.	-	2	ID=g4078.t2.intron6;Parent=g4078.t2
HiC_scaffold_12	GeneMark.hmm3	CDS	14683141	14683294	.	-	2	ID=g4078.t2.CDS7;Parent=g4078.t2
HiC_scaffold_12	GeneMark.hmm3	exon	14683141	14683294	.	-	2	ID=g4078.t2.exon7;Parent=g4078.t2
HiC_scaffold_12	GeneMark.hmm3	intron	14683295	14683438	.	-	1	ID=g4078.t2.intron7;Parent=g4078.t2
HiC_scaffold_12	GeneMark.hmm3	CDS	14683439	14683490	.	-	0	ID=g4078.t2.CDS8;Parent=g4078.t2
HiC_scaffold_12	GeneMark.hmm3	exon	14683439	14683490	.	-	0	ID=g4078.t2.exon8;Parent=g4078.t2
HiC_scaffold_12	GeneMark.hmm3	intron	14683491	14683588	.	-	0	ID=g4078.t2.intron8;Parent=g4078.t2
HiC_scaffold_12	GeneMark.hmm3	CDS	14683589	14683665	.	-	2	ID=g4078.t2.CDS9;Parent=g4078.t2
HiC_scaffold_12	GeneMark.hmm3	exon	14683589	14683665	.	-	2	ID=g4078.t2.exon9;Parent=g4078.t2
HiC_scaffold_12	GeneMark.hmm3	intron	14683666	14684381	.	-	1	ID=g4078.t2.intron9;Parent=g4078.t2
HiC_scaffold_12	AUGUSTUS	exon	14684382	14684415	.	-	.	ID=g4078.t1.exon6;Parent=g4078.t1
HiC_scaffold_12	AUGUSTUS	CDS	14684382	14684415	0.97	-	0	ID=g4078.t1.CDS6;Parent=g4078.t1
HiC_scaffold_12	GeneMark.hmm3	CDS	14684382	14684491	.	-	1	ID=g4078.t2.CDS10;Parent=g4078.t2
HiC_scaffold_12	GeneMark.hmm3	exon	14684382	14684491	.	-	1	ID=g4078.t2.exon10;Parent=g4078.t2
HiC_scaffold_12	AUGUSTUS	intron	14684416	14684627	0.97	-	.	ID=g4078.t1.intron6;Parent=g4078.t1
HiC_scaffold_12	GeneMark.hmm3	intron	14684492	14684608	.	-	2	ID=g4078.t2.intron10;Parent=g4078.t2
HiC_scaffold_12	GeneMark.hmm3	CDS	14684609	14684710	.	-	1	ID=g4078.t2.CDS11;Parent=g4078.t2
HiC_scaffold_12	GeneMark.hmm3	exon	14684609	14684710	.	-	1	ID=g4078.t2.exon11;Parent=g4078.t2
HiC_scaffold_12	AUGUSTUS	exon	14684628	14684699	.	-	.	ID=g4078.t1.exon7;Parent=g4078.t1
HiC_scaffold_12	AUGUSTUS	CDS	14684628	14684699	0.98	-	0	ID=g4078.t1.CDS7;Parent=g4078.t1
HiC_scaffold_12	AUGUSTUS	start_codon	14684697	14684699	.	-	0	ID=g4078.t1.start1;Parent=g4078.t1
HiC_scaffold_12	GeneMark.hmm3	intron	14684711	14686455	.	-	2	ID=g4078.t2.intron11;Parent=g4078.t2
HiC_scaffold_12	GeneMark.hmm3	CDS	14686456	14686499	.	-	0	ID=g4078.t2.CDS12;Parent=g4078.t2
HiC_scaffold_12	GeneMark.hmm3	exon	14686456	14686499	.	-	0	ID=g4078.t2.exon12;Parent=g4078.t2
HiC_scaffold_12	GeneMark.hmm3	start_codon	14686497	14686499	.	-	0	ID=g4078.t2.start1;Parent=g4078.t2
HiC_scaffold_12	AUGUSTUS	start_codon	14687735	14687737	.	+	0	ID=g4079.t1.start1;Parent=g4079.t1
HiC_scaffold_12	AUGUSTUS	gene	14687735	14688505	.	+	.	ID=g4079
HiC_scaffold_12	AUGUSTUS	exon	14687735	14688505	.	+	.	ID=g4079.t1.exon1;Parent=g4079.t1
HiC_scaffold_12	AUGUSTUS	mRNA	14687735	14688505	0.97	+	.	ID=g4079.t1;Parent=g4079
HiC_scaffold_12	AUGUSTUS	CDS	14687735	14688505	0.97	+	0	ID=g4079.t1.CDS1;Parent=g4079.t1
HiC_scaffold_12	AUGUSTUS	stop_codon	14688503	14688505	.	+	0	ID=g4079.t1.stop1;Parent=g4079.t1
HiC_scaffold_12	AUGUSTUS	stop_codon	14697202	14697204	.	-	0	ID=g4080.t1.stop1;Parent=g4080.t1
HiC_scaffold_12	AUGUSTUS	exon	14697202	14697327	.	-	.	ID=g4080.t1.exon1;Parent=g4080.t1
HiC_scaffold_12	AUGUSTUS	CDS	14697202	14697327	1.0	-	0	ID=g4080.t1.CDS1;Parent=g4080.t1
HiC_scaffold_12	AUGUSTUS	gene	14697202	14755040	.	-	.	ID=g4080
HiC_scaffold_12	AUGUSTUS	mRNA	14697202	14755040	1.0	-	.	ID=g4080.t1;Parent=g4080;em_target=9668.ENSMPUP00000002998;em_score=5857.1;em_evalue=0.0;em_tcov=.;em_OGs=KOG1242@1|root,KOG1242@2759|Eukaryota,38G0Y@33154|Opisthokonta,3BA6J@33208|Metazoa,3CTE7@33213|Bilateria,481YH@7711|Chordata,492AE@7742|Vertebrata,3J5CB@40674|Mammalia,3EGG6@33554|Carnivora;em_COG_cat=J;em_desc=GCN1 general control of amino-acid synthesis 1-like 1 (yeast);em_max_annot_lvl=33208|Metazoa;em_Preferred_name=GCN1L1;em_GOs=GO:0001932,GO:0001934,GO:0003674,GO:0003676,GO:0003723,GO:0005488,GO:0005515,GO:0005575,GO:0005622,GO:0005623,GO:0005737,GO:0005829,GO:0005840,GO:0005844,GO:0006355,GO:0006357,GO:0006412,GO:0006417,GO:0006518,GO:0006807,GO:0006950,GO:0006970,GO:0006972,GO:0007154,GO:0008135,GO:0008150,GO:0008152,GO:0009058,GO:0009059,GO:0009267,GO:0009605,GO:0009628,GO:0009651,GO:0009889,GO:0009891,GO:0009893,GO:0009987,GO:0009991,GO:0010467,GO:0010468,GO:0010556,GO:0010557,GO:0010562,GO:0010604,GO:0010608,GO:0010628,GO:0010941,GO:0019219,GO:0019220,GO:0019222,GO:0019538,GO:0022626,GO:0031323,GO:0031325,GO:0031326,GO:0031328,GO:0031399,GO:0031401,GO:0031667,GO:0031668,GO:0031669,GO:0032268,GO:0032270,GO:0032991,GO:0033135,GO:0033138,GO:0033554,GO:0034198,GO:0034248,GO:0034641,GO:0034645,GO:0036003,GO:0036251,GO:0042325,GO:0042327,GO:0042538,GO:0042594,GO:0042981,GO:0043043,GO:0043067,GO:0043170,GO:0043226,GO:0043228,GO:0043229,GO:0043232,GO:0043603,GO:0043604,GO:0043618,GO:0043620,GO:0044237,GO:0044238,GO:0044249,GO:0044260,GO:0044267,GO:0044271,GO:0044424,GO:0044444,GO:0044445,GO:0044464,GO:0045893,GO:0045935,GO:0045937,GO:0045944,GO:0048518,GO:0048522,GO:0050789,GO:0050794,GO:0050896,GO:0051171,GO:0051173,GO:0051174,GO:0051246,GO:0051247,GO:0051252,GO:0051254,GO:0051716,GO:0060255,GO:0061392,GO:0061393,GO:0061404,GO:0061416,GO:0065007,GO:0071214,GO:0071470,GO:0071472,GO:0071474,GO:0071475,GO:0071496,GO:0071704,GO:0080090,GO:0097159,GO:0104004,GO:1901363,GO:1901564,GO:1901566,GO:1901576,GO:1902680,GO:1903506,GO:1903508,GO:1990253,GO:1990904,GO:1990928,GO:2000112,GO:2001141;em_PFAMs=HEAT
HiC_scaffold_12	AUGUSTUS	intron	14697328	14697954	1.0	-	.	ID=g4080.t1.intron1;Parent=g4080.t1
HiC_scaffold_12	AUGUSTUS	exon	14697955	14698173	.	-	.	ID=g4080.t1.exon2;Parent=g4080.t1
HiC_scaffold_12	AUGUSTUS	CDS	14697955	14698173	1.0	-	0	ID=g4080.t1.CDS2;Parent=g4080.t1
HiC_scaffold_12	AUGUSTUS	intron	14698174	14700041	1.0	-	.	ID=g4080.t1.intron2;Parent=g4080.t1
HiC_scaffold_12	AUGUSTUS	exon	14700042	14700149	.	-	.	ID=g4080.t1.exon3;Parent=g4080.t1
HiC_scaffold_12	AUGUSTUS	CDS	14700042	14700149	1.0	-	0	ID=g4080.t1.CDS3;Parent=g4080.t1
HiC_scaffold_12	AUGUSTUS	intron	14700150	14700670	1.0	-	.	ID=g4080.t1.intron3;Parent=g4080.t1
HiC_scaffold_12	AUGUSTUS	exon	14700671	14700819	.	-	.	ID=g4080.t1.exon4;Parent=g4080.t1
HiC_scaffold_12	AUGUSTUS	CDS	14700671	14700819	1.0	-	2	ID=g4080.t1.CDS4;Parent=g4080.t1
HiC_scaffold_12	AUGUSTUS	intron	14700820	14701169	1.0	-	.	ID=g4080.t1.intron4;Parent=g4080.t1
HiC_scaffold_12	AUGUSTUS	exon	14701170	14701266	.	-	.	ID=g4080.t1.exon5;Parent=g4080.t1
HiC_scaffold_12	AUGUSTUS	CDS	14701170	14701266	1.0	-	0	ID=g4080.t1.CDS5;Parent=g4080.t1
HiC_scaffold_12	AUGUSTUS	intron	14701267	14703250	1.0	-	.	ID=g4080.t1.intron5;Parent=g4080.t1
HiC_scaffold_12	AUGUSTUS	exon	14703251	14703365	.	-	.	ID=g4080.t1.exon6;Parent=g4080.t1
HiC_scaffold_12	AUGUSTUS	CDS	14703251	14703365	1.0	-	1	ID=g4080.t1.CDS6;Parent=g4080.t1
HiC_scaffold_12	AUGUSTUS	intron	14703366	14703504	1.0	-	.	ID=g4080.t1.intron6;Parent=g4080.t1
HiC_scaffold_12	AUGUSTUS	exon	14703505	14703698	.	-	.	ID=g4080.t1.exon7;Parent=g4080.t1
HiC_scaffold_12	AUGUSTUS	CDS	14703505	14703698	1.0	-	0	ID=g4080.t1.CDS7;Parent=g4080.t1
HiC_scaffold_12	AUGUSTUS	intron	14703699	14706123	1.0	-	.	ID=g4080.t1.intron7;Parent=g4080.t1
HiC_scaffold_12	AUGUSTUS	exon	14706124	14706354	.	-	.	ID=g4080.t1.exon8;Parent=g4080.t1
HiC_scaffold_12	AUGUSTUS	CDS	14706124	14706354	1.0	-	0	ID=g4080.t1.CDS8;Parent=g4080.t1
HiC_scaffold_12	AUGUSTUS	intron	14706355	14706777	1.0	-	.	ID=g4080.t1.intron8;Parent=g4080.t1
HiC_scaffold_12	AUGUSTUS	exon	14706778	14706891	.	-	.	ID=g4080.t1.exon9;Parent=g4080.t1
HiC_scaffold_12	AUGUSTUS	CDS	14706778	14706891	1.0	-	0	ID=g4080.t1.CDS9;Parent=g4080.t1
HiC_scaffold_12	AUGUSTUS	intron	14706892	14707134	1.0	-	.	ID=g4080.t1.intron9;Parent=g4080.t1
HiC_scaffold_12	AUGUSTUS	exon	14707135	14707404	.	-	.	ID=g4080.t1.exon10;Parent=g4080.t1
HiC_scaffold_12	AUGUSTUS	CDS	14707135	14707404	1.0	-	0	ID=g4080.t1.CDS10;Parent=g4080.t1
HiC_scaffold_12	AUGUSTUS	intron	14707405	14707499	1.0	-	.	ID=g4080.t1.intron10;Parent=g4080.t1
HiC_scaffold_12	AUGUSTUS	exon	14707500	14707643	.	-	.	ID=g4080.t1.exon11;Parent=g4080.t1
HiC_scaffold_12	AUGUSTUS	CDS	14707500	14707643	1.0	-	0	ID=g4080.t1.CDS11;Parent=g4080.t1
HiC_scaffold_12	AUGUSTUS	intron	14707644	14707876	1.0	-	.	ID=g4080.t1.intron11;Parent=g4080.t1
HiC_scaffold_12	AUGUSTUS	exon	14707877	14707969	.	-	.	ID=g4080.t1.exon12;Parent=g4080.t1
HiC_scaffold_12	AUGUSTUS	CDS	14707877	14707969	1.0	-	0	ID=g4080.t1.CDS12;Parent=g4080.t1
HiC_scaffold_12	AUGUSTUS	intron	14707970	14708254	1.0	-	.	ID=g4080.t1.intron12;Parent=g4080.t1
HiC_scaffold_12	AUGUSTUS	exon	14708255	14708416	.	-	.	ID=g4080.t1.exon13;Parent=g4080.t1
HiC_scaffold_12	AUGUSTUS	CDS	14708255	14708416	1.0	-	0	ID=g4080.t1.CDS13;Parent=g4080.t1
HiC_scaffold_12	AUGUSTUS	intron	14708417	14709706	1.0	-	.	ID=g4080.t1.intron13;Parent=g4080.t1
HiC_scaffold_12	AUGUSTUS	exon	14709707	14709871	.	-	.	ID=g4080.t1.exon14;Parent=g4080.t1
HiC_scaffold_12	AUGUSTUS	CDS	14709707	14709871	1.0	-	0	ID=g4080.t1.CDS14;Parent=g4080.t1
HiC_scaffold_12	AUGUSTUS	intron	14709872	14711618	1.0	-	.	ID=g4080.t1.intron14;Parent=g4080.t1
HiC_scaffold_12	AUGUSTUS	exon	14711619	14711834	.	-	.	ID=g4080.t1.exon15;Parent=g4080.t1
HiC_scaffold_12	AUGUSTUS	CDS	14711619	14711834	1.0	-	0	ID=g4080.t1.CDS15;Parent=g4080.t1
HiC_scaffold_12	AUGUSTUS	intron	14711835	14711945	1.0	-	.	ID=g4080.t1.intron15;Parent=g4080.t1
HiC_scaffold_12	AUGUSTUS	exon	14711946	14712063	.	-	.	ID=g4080.t1.exon16;Parent=g4080.t1
HiC_scaffold_12	AUGUSTUS	CDS	14711946	14712063	1.0	-	1	ID=g4080.t1.CDS16;Parent=g4080.t1
HiC_scaffold_12	AUGUSTUS	intron	14712064	14713306	1.0	-	.	ID=g4080.t1.intron16;Parent=g4080.t1
HiC_scaffold_12	AUGUSTUS	exon	14713307	14713449	.	-	.	ID=g4080.t1.exon17;Parent=g4080.t1
HiC_scaffold_12	AUGUSTUS	CDS	14713307	14713449	1.0	-	0	ID=g4080.t1.CDS17;Parent=g4080.t1
HiC_scaffold_12	AUGUSTUS	intron	14713450	14713644	1.0	-	.	ID=g4080.t1.intron17;Parent=g4080.t1
HiC_scaffold_12	AUGUSTUS	exon	14713645	14713841	.	-	.	ID=g4080.t1.exon18;Parent=g4080.t1
HiC_scaffold_12	AUGUSTUS	CDS	14713645	14713841	1.0	-	2	ID=g4080.t1.CDS18;Parent=g4080.t1
HiC_scaffold_12	AUGUSTUS	intron	14713842	14713930	1.0	-	.	ID=g4080.t1.intron18;Parent=g4080.t1
HiC_scaffold_12	AUGUSTUS	exon	14713931	14714069	.	-	.	ID=g4080.t1.exon19;Parent=g4080.t1
HiC_scaffold_12	AUGUSTUS	CDS	14713931	14714069	1.0	-	0	ID=g4080.t1.CDS19;Parent=g4080.t1
HiC_scaffold_12	AUGUSTUS	intron	14714070	14714274	1.0	-	.	ID=g4080.t1.intron19;Parent=g4080.t1
HiC_scaffold_12	AUGUSTUS	exon	14714275	14714343	.	-	.	ID=g4080.t1.exon20;Parent=g4080.t1
HiC_scaffold_12	AUGUSTUS	CDS	14714275	14714343	1.0	-	0	ID=g4080.t1.CDS20;Parent=g4080.t1
HiC_scaffold_12	AUGUSTUS	intron	14714344	14715756	1.0	-	.	ID=g4080.t1.intron20;Parent=g4080.t1
HiC_scaffold_12	AUGUSTUS	exon	14715757	14715977	.	-	.	ID=g4080.t1.exon21;Parent=g4080.t1
HiC_scaffold_12	AUGUSTUS	CDS	14715757	14715977	1.0	-	2	ID=g4080.t1.CDS21;Parent=g4080.t1
HiC_scaffold_12	AUGUSTUS	intron	14715978	14718608	1.0	-	.	ID=g4080.t1.intron21;Parent=g4080.t1
HiC_scaffold_12	AUGUSTUS	exon	14718609	14718788	.	-	.	ID=g4080.t1.exon22;Parent=g4080.t1
HiC_scaffold_12	AUGUSTUS	CDS	14718609	14718788	1.0	-	2	ID=g4080.t1.CDS22;Parent=g4080.t1
HiC_scaffold_12	AUGUSTUS	intron	14718789	14719583	1.0	-	.	ID=g4080.t1.intron22;Parent=g4080.t1
HiC_scaffold_12	AUGUSTUS	exon	14719584	14719698	.	-	.	ID=g4080.t1.exon23;Parent=g4080.t1
HiC_scaffold_12	AUGUSTUS	CDS	14719584	14719698	1.0	-	0	ID=g4080.t1.CDS23;Parent=g4080.t1
HiC_scaffold_12	AUGUSTUS	intron	14719699	14720039	1.0	-	.	ID=g4080.t1.intron23;Parent=g4080.t1
HiC_scaffold_12	AUGUSTUS	exon	14720040	14720161	.	-	.	ID=g4080.t1.exon24;Parent=g4080.t1
HiC_scaffold_12	AUGUSTUS	CDS	14720040	14720161	1.0	-	2	ID=g4080.t1.CDS24;Parent=g4080.t1
HiC_scaffold_12	AUGUSTUS	intron	14720162	14720608	1.0	-	.	ID=g4080.t1.intron24;Parent=g4080.t1
HiC_scaffold_12	AUGUSTUS	exon	14720609	14720855	.	-	.	ID=g4080.t1.exon25;Parent=g4080.t1
HiC_scaffold_12	AUGUSTUS	CDS	14720609	14720855	1.0	-	0	ID=g4080.t1.CDS25;Parent=g4080.t1
HiC_scaffold_12	AUGUSTUS	intron	14720856	14721545	1.0	-	.	ID=g4080.t1.intron25;Parent=g4080.t1
HiC_scaffold_12	AUGUSTUS	exon	14721546	14721740	.	-	.	ID=g4080.t1.exon26;Parent=g4080.t1
HiC_scaffold_12	AUGUSTUS	CDS	14721546	14721740	1.0	-	0	ID=g4080.t1.CDS26;Parent=g4080.t1
HiC_scaffold_12	AUGUSTUS	intron	14721741	14722095	1.0	-	.	ID=g4080.t1.intron26;Parent=g4080.t1
HiC_scaffold_12	AUGUSTUS	exon	14722096	14722261	.	-	.	ID=g4080.t1.exon27;Parent=g4080.t1
HiC_scaffold_12	AUGUSTUS	CDS	14722096	14722261	1.0	-	1	ID=g4080.t1.CDS27;Parent=g4080.t1
HiC_scaffold_12	AUGUSTUS	intron	14722262	14722914	1.0	-	.	ID=g4080.t1.intron27;Parent=g4080.t1
HiC_scaffold_12	AUGUSTUS	exon	14722915	14722985	.	-	.	ID=g4080.t1.exon28;Parent=g4080.t1
HiC_scaffold_12	AUGUSTUS	CDS	14722915	14722985	1.0	-	0	ID=g4080.t1.CDS28;Parent=g4080.t1
HiC_scaffold_12	AUGUSTUS	intron	14722986	14723196	1.0	-	.	ID=g4080.t1.intron28;Parent=g4080.t1
HiC_scaffold_12	AUGUSTUS	exon	14723197	14723386	.	-	.	ID=g4080.t1.exon29;Parent=g4080.t1
HiC_scaffold_12	AUGUSTUS	CDS	14723197	14723386	1.0	-	1	ID=g4080.t1.CDS29;Parent=g4080.t1
HiC_scaffold_12	AUGUSTUS	intron	14723387	14723572	1.0	-	.	ID=g4080.t1.intron29;Parent=g4080.t1
HiC_scaffold_12	AUGUSTUS	exon	14723573	14723700	.	-	.	ID=g4080.t1.exon30;Parent=g4080.t1
HiC_scaffold_12	AUGUSTUS	CDS	14723573	14723700	1.0	-	0	ID=g4080.t1.CDS30;Parent=g4080.t1
HiC_scaffold_12	AUGUSTUS	intron	14723701	14724893	1.0	-	.	ID=g4080.t1.intron30;Parent=g4080.t1
HiC_scaffold_12	AUGUSTUS	exon	14724894	14725037	.	-	.	ID=g4080.t1.exon31;Parent=g4080.t1
HiC_scaffold_12	AUGUSTUS	CDS	14724894	14725037	1.0	-	0	ID=g4080.t1.CDS31;Parent=g4080.t1
HiC_scaffold_12	AUGUSTUS	intron	14725038	14725349	1.0	-	.	ID=g4080.t1.intron31;Parent=g4080.t1
HiC_scaffold_12	AUGUSTUS	exon	14725350	14725430	.	-	.	ID=g4080.t1.exon32;Parent=g4080.t1
HiC_scaffold_12	AUGUSTUS	CDS	14725350	14725430	1.0	-	0	ID=g4080.t1.CDS32;Parent=g4080.t1
HiC_scaffold_12	AUGUSTUS	intron	14725431	14726495	1.0	-	.	ID=g4080.t1.intron32;Parent=g4080.t1
HiC_scaffold_12	AUGUSTUS	exon	14726496	14726677	.	-	.	ID=g4080.t1.exon33;Parent=g4080.t1
HiC_scaffold_12	AUGUSTUS	CDS	14726496	14726677	1.0	-	2	ID=g4080.t1.CDS33;Parent=g4080.t1
HiC_scaffold_12	AUGUSTUS	intron	14726678	14727164	1.0	-	.	ID=g4080.t1.intron33;Parent=g4080.t1
HiC_scaffold_12	AUGUSTUS	exon	14727165	14727320	.	-	.	ID=g4080.t1.exon34;Parent=g4080.t1
HiC_scaffold_12	AUGUSTUS	CDS	14727165	14727320	1.0	-	2	ID=g4080.t1.CDS34;Parent=g4080.t1
HiC_scaffold_12	AUGUSTUS	intron	14727321	14728195	1.0	-	.	ID=g4080.t1.intron34;Parent=g4080.t1
HiC_scaffold_12	AUGUSTUS	exon	14728196	14728394	.	-	.	ID=g4080.t1.exon35;Parent=g4080.t1
HiC_scaffold_12	AUGUSTUS	CDS	14728196	14728394	1.0	-	0	ID=g4080.t1.CDS35;Parent=g4080.t1
HiC_scaffold_12	AUGUSTUS	intron	14728395	14728486	1.0	-	.	ID=g4080.t1.intron35;Parent=g4080.t1
HiC_scaffold_12	AUGUSTUS	exon	14728487	14728600	.	-	.	ID=g4080.t1.exon36;Parent=g4080.t1
HiC_scaffold_12	AUGUSTUS	CDS	14728487	14728600	1.0	-	0	ID=g4080.t1.CDS36;Parent=g4080.t1
HiC_scaffold_12	AUGUSTUS	intron	14728601	14729182	1.0	-	.	ID=g4080.t1.intron36;Parent=g4080.t1
HiC_scaffold_12	AUGUSTUS	exon	14729183	14729276	.	-	.	ID=g4080.t1.exon37;Parent=g4080.t1
HiC_scaffold_12	AUGUSTUS	CDS	14729183	14729276	1.0	-	1	ID=g4080.t1.CDS37;Parent=g4080.t1
HiC_scaffold_12	AUGUSTUS	intron	14729277	14729574	1.0	-	.	ID=g4080.t1.intron37;Parent=g4080.t1
HiC_scaffold_12	AUGUSTUS	exon	14729575	14729753	.	-	.	ID=g4080.t1.exon38;Parent=g4080.t1
HiC_scaffold_12	AUGUSTUS	CDS	14729575	14729753	1.0	-	0	ID=g4080.t1.CDS38;Parent=g4080.t1
HiC_scaffold_12	AUGUSTUS	intron	14729754	14730518	1.0	-	.	ID=g4080.t1.intron38;Parent=g4080.t1
HiC_scaffold_12	AUGUSTUS	exon	14730519	14730643	.	-	.	ID=g4080.t1.exon39;Parent=g4080.t1
HiC_scaffold_12	AUGUSTUS	CDS	14730519	14730643	1.0	-	2	ID=g4080.t1.CDS39;Parent=g4080.t1
HiC_scaffold_12	AUGUSTUS	intron	14730644	14730740	1.0	-	.	ID=g4080.t1.intron39;Parent=g4080.t1
HiC_scaffold_12	AUGUSTUS	exon	14730741	14730930	.	-	.	ID=g4080.t1.exon40;Parent=g4080.t1
HiC_scaffold_12	AUGUSTUS	CDS	14730741	14730930	1.0	-	0	ID=g4080.t1.CDS40;Parent=g4080.t1
HiC_scaffold_12	AUGUSTUS	intron	14730931	14731747	1.0	-	.	ID=g4080.t1.intron40;Parent=g4080.t1
HiC_scaffold_12	AUGUSTUS	exon	14731748	14731907	.	-	.	ID=g4080.t1.exon41;Parent=g4080.t1
HiC_scaffold_12	AUGUSTUS	CDS	14731748	14731907	1.0	-	1	ID=g4080.t1.CDS41;Parent=g4080.t1
HiC_scaffold_12	AUGUSTUS	intron	14731908	14732061	1.0	-	.	ID=g4080.t1.intron41;Parent=g4080.t1
HiC_scaffold_12	AUGUSTUS	exon	14732062	14732137	.	-	.	ID=g4080.t1.exon42;Parent=g4080.t1
HiC_scaffold_12	AUGUSTUS	CDS	14732062	14732137	1.0	-	2	ID=g4080.t1.CDS42;Parent=g4080.t1
HiC_scaffold_12	AUGUSTUS	intron	14732138	14733428	1.0	-	.	ID=g4080.t1.intron42;Parent=g4080.t1
HiC_scaffold_12	AUGUSTUS	exon	14733429	14733521	.	-	.	ID=g4080.t1.exon43;Parent=g4080.t1
HiC_scaffold_12	AUGUSTUS	CDS	14733429	14733521	1.0	-	2	ID=g4080.t1.CDS43;Parent=g4080.t1
HiC_scaffold_12	AUGUSTUS	intron	14733522	14734742	1.0	-	.	ID=g4080.t1.intron43;Parent=g4080.t1
HiC_scaffold_12	AUGUSTUS	exon	14734743	14734895	.	-	.	ID=g4080.t1.exon44;Parent=g4080.t1
HiC_scaffold_12	AUGUSTUS	CDS	14734743	14734895	1.0	-	2	ID=g4080.t1.CDS44;Parent=g4080.t1
HiC_scaffold_12	AUGUSTUS	intron	14734896	14736581	1.0	-	.	ID=g4080.t1.intron44;Parent=g4080.t1
HiC_scaffold_12	AUGUSTUS	exon	14736582	14736755	.	-	.	ID=g4080.t1.exon45;Parent=g4080.t1
HiC_scaffold_12	AUGUSTUS	CDS	14736582	14736755	1.0	-	2	ID=g4080.t1.CDS45;Parent=g4080.t1
HiC_scaffold_12	AUGUSTUS	intron	14736756	14736962	1.0	-	.	ID=g4080.t1.intron45;Parent=g4080.t1
HiC_scaffold_12	AUGUSTUS	exon	14736963	14737061	.	-	.	ID=g4080.t1.exon46;Parent=g4080.t1
HiC_scaffold_12	AUGUSTUS	CDS	14736963	14737061	1.0	-	2	ID=g4080.t1.CDS46;Parent=g4080.t1
HiC_scaffold_12	AUGUSTUS	intron	14737062	14737401	1.0	-	.	ID=g4080.t1.intron46;Parent=g4080.t1
HiC_scaffold_12	AUGUSTUS	exon	14737402	14737452	.	-	.	ID=g4080.t1.exon47;Parent=g4080.t1
HiC_scaffold_12	AUGUSTUS	CDS	14737402	14737452	1.0	-	2	ID=g4080.t1.CDS47;Parent=g4080.t1
HiC_scaffold_12	AUGUSTUS	intron	14737453	14738208	1.0	-	.	ID=g4080.t1.intron47;Parent=g4080.t1
HiC_scaffold_12	AUGUSTUS	exon	14738209	14738337	.	-	.	ID=g4080.t1.exon48;Parent=g4080.t1
HiC_scaffold_12	AUGUSTUS	CDS	14738209	14738337	1.0	-	2	ID=g4080.t1.CDS48;Parent=g4080.t1
HiC_scaffold_12	AUGUSTUS	intron	14738338	14738590	1.0	-	.	ID=g4080.t1.intron48;Parent=g4080.t1
HiC_scaffold_12	AUGUSTUS	exon	14738591	14738665	.	-	.	ID=g4080.t1.exon49;Parent=g4080.t1
HiC_scaffold_12	AUGUSTUS	CDS	14738591	14738665	1.0	-	2	ID=g4080.t1.CDS49;Parent=g4080.t1
HiC_scaffold_12	AUGUSTUS	intron	14738666	14739346	1.0	-	.	ID=g4080.t1.intron49;Parent=g4080.t1
HiC_scaffold_12	AUGUSTUS	exon	14739347	14739455	.	-	.	ID=g4080.t1.exon50;Parent=g4080.t1
HiC_scaffold_12	AUGUSTUS	CDS	14739347	14739455	1.0	-	0	ID=g4080.t1.CDS50;Parent=g4080.t1
HiC_scaffold_12	AUGUSTUS	intron	14739456	14739577	1.0	-	.	ID=g4080.t1.intron50;Parent=g4080.t1
HiC_scaffold_12	AUGUSTUS	exon	14739578	14739646	.	-	.	ID=g4080.t1.exon51;Parent=g4080.t1
HiC_scaffold_12	AUGUSTUS	CDS	14739578	14739646	1.0	-	0	ID=g4080.t1.CDS51;Parent=g4080.t1
HiC_scaffold_12	AUGUSTUS	intron	14739647	14740515	1.0	-	.	ID=g4080.t1.intron51;Parent=g4080.t1
HiC_scaffold_12	AUGUSTUS	exon	14740516	14740650	.	-	.	ID=g4080.t1.exon52;Parent=g4080.t1
HiC_scaffold_12	AUGUSTUS	CDS	14740516	14740650	1.0	-	0	ID=g4080.t1.CDS52;Parent=g4080.t1
HiC_scaffold_12	AUGUSTUS	intron	14740651	14740744	1.0	-	.	ID=g4080.t1.intron52;Parent=g4080.t1
HiC_scaffold_12	AUGUSTUS	exon	14740745	14740843	.	-	.	ID=g4080.t1.exon53;Parent=g4080.t1
HiC_scaffold_12	AUGUSTUS	CDS	14740745	14740843	1.0	-	0	ID=g4080.t1.CDS53;Parent=g4080.t1
HiC_scaffold_12	AUGUSTUS	intron	14740844	14744263	1.0	-	.	ID=g4080.t1.intron53;Parent=g4080.t1
HiC_scaffold_12	AUGUSTUS	exon	14744264	14744372	.	-	.	ID=g4080.t1.exon54;Parent=g4080.t1
HiC_scaffold_12	AUGUSTUS	CDS	14744264	14744372	1.0	-	1	ID=g4080.t1.CDS54;Parent=g4080.t1
HiC_scaffold_12	AUGUSTUS	intron	14744373	14744875	1.0	-	.	ID=g4080.t1.intron54;Parent=g4080.t1
HiC_scaffold_12	AUGUSTUS	exon	14744876	14745007	.	-	.	ID=g4080.t1.exon55;Parent=g4080.t1
HiC_scaffold_12	AUGUSTUS	CDS	14744876	14745007	1.0	-	1	ID=g4080.t1.CDS55;Parent=g4080.t1
HiC_scaffold_12	AUGUSTUS	intron	14745008	14745540	1.0	-	.	ID=g4080.t1.intron55;Parent=g4080.t1
HiC_scaffold_12	AUGUSTUS	exon	14745541	14745604	.	-	.	ID=g4080.t1.exon56;Parent=g4080.t1
HiC_scaffold_12	AUGUSTUS	CDS	14745541	14745604	1.0	-	2	ID=g4080.t1.CDS56;Parent=g4080.t1
HiC_scaffold_12	AUGUSTUS	intron	14745605	14749726	1.0	-	.	ID=g4080.t1.intron56;Parent=g4080.t1
HiC_scaffold_12	AUGUSTUS	exon	14749727	14749829	.	-	.	ID=g4080.t1.exon57;Parent=g4080.t1
HiC_scaffold_12	AUGUSTUS	CDS	14749727	14749829	1.0	-	0	ID=g4080.t1.CDS57;Parent=g4080.t1
HiC_scaffold_12	AUGUSTUS	intron	14749830	14755022	1.0	-	.	ID=g4080.t1.intron57;Parent=g4080.t1
HiC_scaffold_12	AUGUSTUS	exon	14755023	14755040	.	-	.	ID=g4080.t1.exon58;Parent=g4080.t1
HiC_scaffold_12	AUGUSTUS	CDS	14755023	14755040	1.0	-	0	ID=g4080.t1.CDS58;Parent=g4080.t1
HiC_scaffold_12	AUGUSTUS	start_codon	14755038	14755040	.	-	0	ID=g4080.t1.start1;Parent=g4080.t1
HiC_scaffold_12	AUGUSTUS	stop_codon	14756453	14756455	.	-	0	ID=g4081.t1.stop1;Parent=g4081.t1
HiC_scaffold_12	AUGUSTUS	exon	14756453	14756614	.	-	.	ID=g4081.t1.exon1;Parent=g4081.t1
HiC_scaffold_12	AUGUSTUS	CDS	14756453	14756614	1.0	-	0	ID=g4081.t1.CDS1;Parent=g4081.t1
HiC_scaffold_12	AUGUSTUS	gene	14756453	14760342	.	-	.	ID=g4081
HiC_scaffold_12	AUGUSTUS	mRNA	14756453	14760342	1.0	-	.	ID=g4081.t1;Parent=g4081;em_target=132908.ENSPVAP00000002936;em_score=693.1;em_evalue=2.1e-211;em_tcov=.;em_OGs=COG0244@1|root,KOG0815@2759|Eukaryota,38BU8@33154|Opisthokonta,3BAZV@33208|Metazoa,3CZPS@33213|Bilateria,4860P@7711|Chordata,48VIY@7742|Vertebrata,3JAAE@40674|Mammalia,4KXF1@9397|Chiroptera;em_COG_cat=J;em_desc=Ribosomal protein P0 is the functional equivalent of E.coli protein L10;em_max_annot_lvl=33208|Metazoa;em_Preferred_name=RPLP0;em_KEGG_ko=ko:K02941;em_KEGG_Pathway=ko03010,map03010;em_KEGG_Module=M00177;em_BRITE=br01610,ko00000,ko00001,ko00002,ko03011;em_PFAMs=Ribosomal_60s,Ribosomal_L10;em_GOs=GO:0000184,GO:0000956,GO:0002181,GO:0003674,GO:0003735,GO:0003824,GO:0003906,GO:0004518,GO:0004519,GO:0004520,GO:0004536,GO:0005198,GO:0005488,GO:0005575,GO:0005622,GO:0005623,GO:0005634,GO:0005737,GO:0005783,GO:0005829,GO:0005840,GO:0006139,GO:0006259,GO:0006401,GO:0006402,GO:0006412,GO:0006413,GO:0006518,GO:0006605,GO:0006612,GO:0006613,GO:0006614,GO:0006725,GO:0006807,GO:0006810,GO:0006886,GO:0007154,GO:0007165,GO:0007166,GO:0007275,GO:0007589,GO:0007595,GO:0008104,GO:0008150,GO:0008152,GO:0009056,GO:0009057,GO:0009058,GO:0009059,GO:0009719,GO:0009790,GO:0009792,GO:0009892,GO:0009987,GO:0010033,GO:0010035,GO:0010243,GO:0010269,GO:0010467,GO:0010468,GO:0010605,GO:0010629,GO:0012505,GO:0014070,GO:0014074,GO:0015031,GO:0015833,GO:0015934,GO:0016020,GO:0016070,GO:0016071,GO:0016787,GO:0016788,GO:0016888,GO:0016893,GO:0019221,GO:0019222,GO:0019439,GO:0019538,GO:0022625,GO:0022626,GO:0023052,GO:0030425,GO:0030879,GO:0032501,GO:0032502,GO:0032991,GO:0033036,GO:0033218,GO:0033365,GO:0033993,GO:0034097,GO:0034613,GO:0034641,GO:0034645,GO:0034655,GO:0035690,GO:0035722,GO:0035770,GO:0036464,GO:0036477,GO:0042221,GO:0042277,GO:0042493,GO:0042886,GO:0042995,GO:0043005,GO:0043009,GO:0043043,GO:0043170,GO:0043226,GO:0043227,GO:0043228,GO:0043229,GO:0043231,GO:0043232,GO:0043603,GO:0043604,GO:0044237,GO:0044238,GO:0044248,GO:0044249,GO:0044260,GO:0044265,GO:0044267,GO:0044270,GO:0044271,GO:0044391,GO:0044422,GO:0044424,GO:0044444,GO:0044445,GO:0044446,GO:0044463,GO:0044464,GO:0045047,GO:0045184,GO:0046483,GO:0046683,GO:0046700,GO:0046903,GO:0046907,GO:0048513,GO:0048519,GO:0048731,GO:0048732,GO:0048856,GO:0050789,GO:0050794,GO:0050878,GO:0050896,GO:0051179,GO:0051234,GO:0051591,GO:0051641,GO:0051649,GO:0051716,GO:0052720,GO:0060255,GO:0065007,GO:0065008,GO:0070670,GO:0070671,GO:0070727,GO:0070887,GO:0070972,GO:0071310,GO:0071320,GO:0071345,GO:0071349,GO:0071353,GO:0071396,GO:0071407,GO:0071417,GO:0071495,GO:0071702,GO:0071704,GO:0071705,GO:0072594,GO:0072599,GO:0072657,GO:0090150,GO:0090304,GO:0090305,GO:0097305,GO:0097306,GO:0097327,GO:0097447,GO:0097458,GO:0120025,GO:0120038,GO:0140097,GO:1901360,GO:1901361,GO:1901564,GO:1901566,GO:1901575,GO:1901576,GO:1901654,GO:1901655,GO:1901698,GO:1901699,GO:1901700,GO:1901701,GO:1904400,GO:1904401,GO:1904587,GO:1904588,GO:1904627,GO:1904628,GO:1990904
HiC_scaffold_12	AUGUSTUS	intron	14756615	14756986	1.0	-	.	ID=g4081.t1.intron1;Parent=g4081.t1
HiC_scaffold_12	AUGUSTUS	exon	14756987	14757127	.	-	.	ID=g4081.t1.exon2;Parent=g4081.t1
HiC_scaffold_12	AUGUSTUS	CDS	14756987	14757127	1.0	-	0	ID=g4081.t1.CDS2;Parent=g4081.t1
HiC_scaffold_12	AUGUSTUS	intron	14757128	14758185	1.0	-	.	ID=g4081.t1.intron2;Parent=g4081.t1
HiC_scaffold_12	AUGUSTUS	exon	14758186	14758371	.	-	.	ID=g4081.t1.exon3;Parent=g4081.t1
HiC_scaffold_12	AUGUSTUS	CDS	14758186	14758371	1.0	-	0	ID=g4081.t1.CDS3;Parent=g4081.t1
HiC_scaffold_12	AUGUSTUS	intron	14758372	14758481	1.0	-	.	ID=g4081.t1.intron3;Parent=g4081.t1
HiC_scaffold_12	AUGUSTUS	exon	14758482	14758628	.	-	.	ID=g4081.t1.exon4;Parent=g4081.t1
HiC_scaffold_12	AUGUSTUS	CDS	14758482	14758628	1.0	-	0	ID=g4081.t1.CDS4;Parent=g4081.t1
HiC_scaffold_12	AUGUSTUS	intron	14758629	14758746	1.0	-	.	ID=g4081.t1.intron4;Parent=g4081.t1
HiC_scaffold_12	AUGUSTUS	exon	14758747	14758834	.	-	.	ID=g4081.t1.exon5;Parent=g4081.t1
HiC_scaffold_12	AUGUSTUS	CDS	14758747	14758834	1.0	-	1	ID=g4081.t1.CDS5;Parent=g4081.t1
HiC_scaffold_12	AUGUSTUS	intron	14758835	14758944	1.0	-	.	ID=g4081.t1.intron5;Parent=g4081.t1
HiC_scaffold_12	AUGUSTUS	exon	14758945	14759120	.	-	.	ID=g4081.t1.exon6;Parent=g4081.t1
HiC_scaffold_12	AUGUSTUS	CDS	14758945	14759120	1.0	-	0	ID=g4081.t1.CDS6;Parent=g4081.t1
HiC_scaffold_12	AUGUSTUS	intron	14759121	14760288	1.0	-	.	ID=g4081.t1.intron6;Parent=g4081.t1
HiC_scaffold_12	AUGUSTUS	exon	14760289	14760342	.	-	.	ID=g4081.t1.exon7;Parent=g4081.t1
HiC_scaffold_12	AUGUSTUS	CDS	14760289	14760342	1.0	-	0	ID=g4081.t1.CDS7;Parent=g4081.t1
HiC_scaffold_12	AUGUSTUS	start_codon	14760340	14760342	.	-	0	ID=g4081.t1.start1;Parent=g4081.t1
HiC_scaffold_12	AUGUSTUS	stop_codon	14765879	14765881	.	-	0	ID=g4082.t2.stop1;Parent=g4082.t2
HiC_scaffold_12	gmst	stop_codon	14765879	14765881	224.10595	-	0	ID=g4082.t1.stop1;Parent=g4082.t1
HiC_scaffold_12	AUGUSTUS	exon	14765879	14766145	.	-	.	ID=g4082.t2.exon1;Parent=g4082.t2
HiC_scaffold_12	AUGUSTUS	CDS	14765879	14766145	1.0	-	0	ID=g4082.t2.CDS1;Parent=g4082.t2
HiC_scaffold_12	gmst	CDS	14765879	14766145	224.10595	-	0	ID=g4082.t1.CDS1;Parent=g4082.t1
HiC_scaffold_12	gmst	exon	14765879	14766145	224.10595	-	0	ID=g4082.t1.exon1;Parent=g4082.t1
HiC_scaffold_12	gmst	gene	14765879	14801911	.	-	.	ID=g4082
HiC_scaffold_12	gmst	mRNA	14765879	14801911	.	-	.	ID=g4082.t1;Parent=g4082;em_target=225400.XP_006770360.1;em_score=1928.6;em_evalue=0.0;em_tcov=.;em_OGs=KOG1703@1|root,KOG1703@2759|Eukaryota,38H3P@33154|Opisthokonta,3B96I@33208|Metazoa,3CSTY@33213|Bilateria,48SWX@7711|Chordata,49IED@7742|Vertebrata,3JMDJ@40674|Mammalia,4M3WD@9397|Chiroptera;em_COG_cat=TZ;em_desc=Paxillin family;em_max_annot_lvl=33208|Metazoa;em_Preferred_name=PXN;em_KEGG_ko=ko:K05760;em_KEGG_Pathway=ko04062,ko04370,ko04510,ko04670,ko04810,ko05100,ko05165,ko05203,ko05205,map04062,map04370,map04510,map04670,map04810,map05100,map05165,map05203,map05205;em_BRITE=ko00000,ko00001;em_PFAMs=LIM,Paxillin;em_GOs=GO:0000003,GO:0000187,GO:0000302,GO:0000902,GO:0000904,GO:0001667,GO:0001725,GO:0001763,GO:0001932,GO:0001934,GO:0002009,GO:0002064,GO:0002065,GO:0002066,GO:0002102,GO:0002119,GO:0002164,GO:0003006,GO:0003008,GO:0003012,GO:0003674,GO:0005102,GO:0005178,GO:0005198,GO:0005488,GO:0005515,GO:0005575,GO:0005622,GO:0005623,GO:0005737,GO:0005829,GO:0005856,GO:0005875,GO:0005886,GO:0005912,GO:0005924,GO:0005925,GO:0005927,GO:0006464,GO:0006468,GO:0006793,GO:0006796,GO:0006807,GO:0006928,GO:0006936,GO:0006950,GO:0006979,GO:0006996,GO:0007010,GO:0007016,GO:0007044,GO:0007045,GO:0007154,GO:0007155,GO:0007160,GO:0007165,GO:0007166,GO:0007167,GO:0007169,GO:0007172,GO:0007178,GO:0007179,GO:0007229,GO:0007275,GO:0007276,GO:0007281,GO:0007292,GO:0007304,GO:0007306,GO:0007444,GO:0007610,GO:0007631,GO:0008013,GO:0008092,GO:0008104,GO:0008150,GO:0008152,GO:0008360,GO:0009605,GO:0009612,GO:0009628,GO:0009653,GO:0009719,GO:0009725,GO:0009791,GO:0009888,GO:0009893,GO:0009894,GO:0009966,GO:0009967,GO:0009987,GO:0010033,GO:0010243,GO:0010506,GO:0010562,GO:0010604,GO:0010631,GO:0010638,GO:0010646,GO:0010647,GO:0010830,GO:0010927,GO:0015629,GO:0015630,GO:0016020,GO:0016043,GO:0016310,GO:0016477,GO:0017166,GO:0018108,GO:0018193,GO:0018212,GO:0019220,GO:0019222,GO:0019538,GO:0019899,GO:0019900,GO:0019901,GO:0019904,GO:0019953,GO:0022412,GO:0022414,GO:0022603,GO:0022604,GO:0022607,GO:0022610,GO:0023051,GO:0023052,GO:0023056,GO:0030016,GO:0030017,GO:0030027,GO:0030030,GO:0030031,GO:0030032,GO:0030054,GO:0030055,GO:0030154,GO:0030159,GO:0030703,GO:0030707,GO:0030855,GO:0031252,GO:0031323,GO:0031325,GO:0031329,GO:0031399,GO:0031401,GO:0031430,GO:0031589,GO:0031625,GO:0031672,GO:0032147,GO:0032231,GO:0032233,GO:0032268,GO:0032270,GO:0032432,GO:0032501,GO:0032502,GO:0032504,GO:0032507,GO:0032870,GO:0032947,GO:0032956,GO:0032970,GO:0032989,GO:0032991,GO:0033036,GO:0033043,GO:0033554,GO:0033674,GO:0034329,GO:0034330,GO:0034332,GO:0034333,GO:0034446,GO:0034599,GO:0034613,GO:0034614,GO:0034622,GO:0035218,GO:0035220,GO:0035239,GO:0035295,GO:0035994,GO:0036211,GO:0038191,GO:0040011,GO:0042221,GO:0042325,GO:0042327,GO:0042641,GO:0042755,GO:0042995,GO:0043050,GO:0043085,GO:0043087,GO:0043170,GO:0043226,GO:0043228,GO:0043229,GO:0043232,GO:0043292,GO:0043405,GO:0043406,GO:0043408,GO:0043410,GO:0043412,GO:0043434,GO:0043542,GO:0043549,GO:0043933,GO:0044085,GO:0044087,GO:0044089,GO:0044093,GO:0044237,GO:0044238,GO:0044260,GO:0044267,GO:0044389,GO:0044422,GO:0044424,GO:0044430,GO:0044444,GO:0044446,GO:0044449,GO:0044464,GO:0044703,GO:0044877,GO:0045185,GO:0045216,GO:0045595,GO:0045765,GO:0045766,GO:0045859,GO:0045860,GO:0045937,GO:0046843,GO:0048010,GO:0048041,GO:0048468,GO:0048477,GO:0048513,GO:0048518,GO:0048522,GO:0048583,GO:0048584,GO:0048609,GO:0048646,GO:0048729,GO:0048731,GO:0048754,GO:0048856,GO:0048869,GO:0048870,GO:0050789,GO:0050790,GO:0050793,GO:0050794,GO:0050839,GO:0050896,GO:0051094,GO:0051128,GO:0051130,GO:0051147,GO:0051153,GO:0051171,GO:0051173,GO:0051174,GO:0051179,GO:0051235,GO:0051239,GO:0051240,GO:0051246,GO:0051247,GO:0051336,GO:0051338,GO:0051347,GO:0051400,GO:0051435,GO:0051492,GO:0051493,GO:0051495,GO:0051496,GO:0051641,GO:0051651,GO:0051674,GO:0051704,GO:0051716,GO:0055120,GO:0060142,GO:0060255,GO:0060396,GO:0060416,GO:0060429,GO:0060562,GO:0061061,GO:0061138,GO:0065003,GO:0065007,GO:0065008,GO:0065009,GO:0070161,GO:0070727,GO:0070848,GO:0070887,GO:0071310,GO:0071363,GO:0071375,GO:0071378,GO:0071417,GO:0071495,GO:0071559,GO:0071560,GO:0071704,GO:0071840,GO:0071900,GO:0071902,GO:0071944,GO:0080090,GO:0090130,GO:0090132,GO:0097517,GO:0097581,GO:0099080,GO:0099081,GO:0099512,GO:0110020,GO:0110053,GO:0120025,GO:0120031,GO:0120036,GO:1901342,GO:1901564,GO:1901652,GO:1901653,GO:1901698,GO:1901699,GO:1901700,GO:1901701,GO:1901739,GO:1902531,GO:1902533,GO:1902903,GO:1902905,GO:1904018,GO:2000026
HiC_scaffold_12	AUGUSTUS	mRNA	14765879	14801911	.	-	.	ID=g4082.t2;Parent=g4082;em_target=225400.XP_006770360.1;em_score=1376.5;em_evalue=0.0;em_tcov=.;em_OGs=KOG1703@1|root,KOG1703@2759|Eukaryota,38H3P@33154|Opisthokonta,3B96I@33208|Metazoa,3CSTY@33213|Bilateria,48SWX@7711|Chordata,49IED@7742|Vertebrata,3JMDJ@40674|Mammalia,4M3WD@9397|Chiroptera;em_COG_cat=TZ;em_desc=Paxillin family;em_max_annot_lvl=33208|Metazoa;em_Preferred_name=PXN;em_KEGG_ko=ko:K05760;em_KEGG_Pathway=ko04062,ko04370,ko04510,ko04670,ko04810,ko05100,ko05165,ko05203,ko05205,map04062,map04370,map04510,map04670,map04810,map05100,map05165,map05203,map05205;em_BRITE=ko00000,ko00001;em_PFAMs=LIM,Paxillin;em_GOs=GO:0000003,GO:0000187,GO:0000302,GO:0000902,GO:0000904,GO:0001667,GO:0001725,GO:0001763,GO:0001932,GO:0001934,GO:0002009,GO:0002064,GO:0002065,GO:0002066,GO:0002102,GO:0002119,GO:0002164,GO:0003006,GO:0003008,GO:0003012,GO:0003674,GO:0005102,GO:0005178,GO:0005198,GO:0005488,GO:0005515,GO:0005575,GO:0005622,GO:0005623,GO:0005737,GO:0005829,GO:0005856,GO:0005875,GO:0005886,GO:0005912,GO:0005924,GO:0005925,GO:0005927,GO:0006464,GO:0006468,GO:0006793,GO:0006796,GO:0006807,GO:0006928,GO:0006936,GO:0006950,GO:0006979,GO:0006996,GO:0007010,GO:0007016,GO:0007044,GO:0007045,GO:0007154,GO:0007155,GO:0007160,GO:0007165,GO:0007166,GO:0007167,GO:0007169,GO:0007172,GO:0007178,GO:0007179,GO:0007229,GO:0007275,GO:0007276,GO:0007281,GO:0007292,GO:0007304,GO:0007306,GO:0007444,GO:0007610,GO:0007631,GO:0008013,GO:0008092,GO:0008104,GO:0008150,GO:0008152,GO:0008360,GO:0009605,GO:0009612,GO:0009628,GO:0009653,GO:0009719,GO:0009725,GO:0009791,GO:0009888,GO:0009893,GO:0009894,GO:0009966,GO:0009967,GO:0009987,GO:0010033,GO:0010243,GO:0010506,GO:0010562,GO:0010604,GO:0010631,GO:0010638,GO:0010646,GO:0010647,GO:0010830,GO:0010927,GO:0015629,GO:0015630,GO:0016020,GO:0016043,GO:0016310,GO:0016477,GO:0017166,GO:0018108,GO:0018193,GO:0018212,GO:0019220,GO:0019222,GO:0019538,GO:0019899,GO:0019900,GO:0019901,GO:0019904,GO:0019953,GO:0022412,GO:0022414,GO:0022603,GO:0022604,GO:0022607,GO:0022610,GO:0023051,GO:0023052,GO:0023056,GO:0030016,GO:0030017,GO:0030027,GO:0030030,GO:0030031,GO:0030032,GO:0030054,GO:0030055,GO:0030154,GO:0030159,GO:0030703,GO:0030707,GO:0030855,GO:0031252,GO:0031323,GO:0031325,GO:0031329,GO:0031399,GO:0031401,GO:0031430,GO:0031589,GO:0031625,GO:0031672,GO:0032147,GO:0032231,GO:0032233,GO:0032268,GO:0032270,GO:0032432,GO:0032501,GO:0032502,GO:0032504,GO:0032507,GO:0032870,GO:0032947,GO:0032956,GO:0032970,GO:0032989,GO:0032991,GO:0033036,GO:0033043,GO:0033554,GO:0033674,GO:0034329,GO:0034330,GO:0034332,GO:0034333,GO:0034446,GO:0034599,GO:0034613,GO:0034614,GO:0034622,GO:0035218,GO:0035220,GO:0035239,GO:0035295,GO:0035994,GO:0036211,GO:0038191,GO:0040011,GO:0042221,GO:0042325,GO:0042327,GO:0042641,GO:0042755,GO:0042995,GO:0043050,GO:0043085,GO:0043087,GO:0043170,GO:0043226,GO:0043228,GO:0043229,GO:0043232,GO:0043292,GO:0043405,GO:0043406,GO:0043408,GO:0043410,GO:0043412,GO:0043434,GO:0043542,GO:0043549,GO:0043933,GO:0044085,GO:0044087,GO:0044089,GO:0044093,GO:0044237,GO:0044238,GO:0044260,GO:0044267,GO:0044389,GO:0044422,GO:0044424,GO:0044430,GO:0044444,GO:0044446,GO:0044449,GO:0044464,GO:0044703,GO:0044877,GO:0045185,GO:0045216,GO:0045595,GO:0045765,GO:0045766,GO:0045859,GO:0045860,GO:0045937,GO:0046843,GO:0048010,GO:0048041,GO:0048468,GO:0048477,GO:0048513,GO:0048518,GO:0048522,GO:0048583,GO:0048584,GO:0048609,GO:0048646,GO:0048729,GO:0048731,GO:0048754,GO:0048856,GO:0048869,GO:0048870,GO:0050789,GO:0050790,GO:0050793,GO:0050794,GO:0050839,GO:0050896,GO:0051094,GO:0051128,GO:0051130,GO:0051147,GO:0051153,GO:0051171,GO:0051173,GO:0051174,GO:0051179,GO:0051235,GO:0051239,GO:0051240,GO:0051246,GO:0051247,GO:0051336,GO:0051338,GO:0051347,GO:0051400,GO:0051435,GO:0051492,GO:0051493,GO:0051495,GO:0051496,GO:0051641,GO:0051651,GO:0051674,GO:0051704,GO:0051716,GO:0055120,GO:0060142,GO:0060255,GO:0060396,GO:0060416,GO:0060429,GO:0060562,GO:0061061,GO:0061138,GO:0065003,GO:0065007,GO:0065008,GO:0065009,GO:0070161,GO:0070727,GO:0070848,GO:0070887,GO:0071310,GO:0071363,GO:0071375,GO:0071378,GO:0071417,GO:0071495,GO:0071559,GO:0071560,GO:0071704,GO:0071840,GO:0071900,GO:0071902,GO:0071944,GO:0080090,GO:0090130,GO:0090132,GO:0097517,GO:0097581,GO:0099080,GO:0099081,GO:0099512,GO:0110020,GO:0110053,GO:0120025,GO:0120031,GO:0120036,GO:1901342,GO:1901564,GO:1901652,GO:1901653,GO:1901698,GO:1901699,GO:1901700,GO:1901701,GO:1901739,GO:1902531,GO:1902533,GO:1902903,GO:1902905,GO:1904018,GO:2000026
HiC_scaffold_12	AUGUSTUS	intron	14766146	14766878	1.0	-	.	ID=g4082.t2.intron1;Parent=g4082.t2
HiC_scaffold_12	gmst	intron	14766146	14766878	224.10595	-	0	ID=g4082.t1.intron1;Parent=g4082.t1
HiC_scaffold_12	AUGUSTUS	exon	14766879	14767027	.	-	.	ID=g4082.t2.exon2;Parent=g4082.t2
HiC_scaffold_12	AUGUSTUS	CDS	14766879	14767027	1.0	-	2	ID=g4082.t2.CDS2;Parent=g4082.t2
HiC_scaffold_12	gmst	CDS	14766879	14767027	224.10595	-	2	ID=g4082.t1.CDS2;Parent=g4082.t1
HiC_scaffold_12	gmst	exon	14766879	14767027	224.10595	-	2	ID=g4082.t1.exon2;Parent=g4082.t1
HiC_scaffold_12	AUGUSTUS	intron	14767028	14767192	1.0	-	.	ID=g4082.t2.intron2;Parent=g4082.t2
HiC_scaffold_12	gmst	intron	14767028	14767192	224.10595	-	0	ID=g4082.t1.intron2;Parent=g4082.t1
HiC_scaffold_12	AUGUSTUS	exon	14767193	14767274	.	-	.	ID=g4082.t2.exon3;Parent=g4082.t2
HiC_scaffold_12	AUGUSTUS	CDS	14767193	14767274	1.0	-	0	ID=g4082.t2.CDS3;Parent=g4082.t2
HiC_scaffold_12	gmst	CDS	14767193	14767274	224.10595	-	0	ID=g4082.t1.CDS3;Parent=g4082.t1
HiC_scaffold_12	gmst	exon	14767193	14767274	224.10595	-	0	ID=g4082.t1.exon3;Parent=g4082.t1
HiC_scaffold_12	AUGUSTUS	intron	14767275	14768053	1.0	-	.	ID=g4082.t2.intron3;Parent=g4082.t2
HiC_scaffold_12	gmst	intron	14767275	14768053	224.10595	-	0	ID=g4082.t1.intron3;Parent=g4082.t1
HiC_scaffold_12	AUGUSTUS	exon	14768054	14768227	.	-	.	ID=g4082.t2.exon4;Parent=g4082.t2
HiC_scaffold_12	AUGUSTUS	CDS	14768054	14768227	1.0	-	0	ID=g4082.t2.CDS4;Parent=g4082.t2
HiC_scaffold_12	gmst	CDS	14768054	14768227	224.10595	-	0	ID=g4082.t1.CDS4;Parent=g4082.t1
HiC_scaffold_12	gmst	exon	14768054	14768227	224.10595	-	0	ID=g4082.t1.exon4;Parent=g4082.t1
HiC_scaffold_12	AUGUSTUS	intron	14768228	14768354	1.0	-	.	ID=g4082.t2.intron4;Parent=g4082.t2
HiC_scaffold_12	gmst	intron	14768228	14768354	224.10595	-	0	ID=g4082.t1.intron4;Parent=g4082.t1
HiC_scaffold_12	AUGUSTUS	exon	14768355	14768525	.	-	.	ID=g4082.t2.exon5;Parent=g4082.t2
HiC_scaffold_12	AUGUSTUS	CDS	14768355	14768525	1.0	-	0	ID=g4082.t2.CDS5;Parent=g4082.t2
HiC_scaffold_12	gmst	CDS	14768355	14768525	224.10595	-	0	ID=g4082.t1.CDS5;Parent=g4082.t1
HiC_scaffold_12	gmst	exon	14768355	14768525	224.10595	-	0	ID=g4082.t1.exon5;Parent=g4082.t1
HiC_scaffold_12	AUGUSTUS	intron	14768526	14768806	1.0	-	.	ID=g4082.t2.intron5;Parent=g4082.t2
HiC_scaffold_12	gmst	intron	14768526	14768806	224.10595	-	0	ID=g4082.t1.intron5;Parent=g4082.t1
HiC_scaffold_12	AUGUSTUS	exon	14768807	14768905	.	-	.	ID=g4082.t2.exon6;Parent=g4082.t2
HiC_scaffold_12	AUGUSTUS	CDS	14768807	14768905	1.0	-	0	ID=g4082.t2.CDS6;Parent=g4082.t2
HiC_scaffold_12	gmst	CDS	14768807	14768905	224.10595	-	0	ID=g4082.t1.CDS6;Parent=g4082.t1
HiC_scaffold_12	gmst	exon	14768807	14768905	224.10595	-	0	ID=g4082.t1.exon6;Parent=g4082.t1
HiC_scaffold_12	gmst	intron	14768906	14769531	224.10595	-	0	ID=g4082.t1.intron6;Parent=g4082.t1
HiC_scaffold_12	AUGUSTUS	intron	14768906	14770091	1.0	-	.	ID=g4082.t2.intron6;Parent=g4082.t2
HiC_scaffold_12	gmst	CDS	14769532	14769846	224.10595	-	0	ID=g4082.t1.CDS7;Parent=g4082.t1
HiC_scaffold_12	gmst	exon	14769532	14769846	224.10595	-	0	ID=g4082.t1.exon7;Parent=g4082.t1
HiC_scaffold_12	gmst	intron	14769847	14770091	224.10595	-	0	ID=g4082.t1.intron7;Parent=g4082.t1
HiC_scaffold_12	AUGUSTUS	exon	14770092	14770367	.	-	.	ID=g4082.t2.exon7;Parent=g4082.t2
HiC_scaffold_12	AUGUSTUS	CDS	14770092	14770367	1.0	-	0	ID=g4082.t2.CDS7;Parent=g4082.t2
HiC_scaffold_12	gmst	CDS	14770092	14770367	224.10595	-	0	ID=g4082.t1.CDS8;Parent=g4082.t1
HiC_scaffold_12	gmst	exon	14770092	14770367	224.10595	-	0	ID=g4082.t1.exon8;Parent=g4082.t1
HiC_scaffold_12	gmst	intron	14770368	14771558	224.10595	-	0	ID=g4082.t1.intron8;Parent=g4082.t1
HiC_scaffold_12	AUGUSTUS	intron	14770368	14774153	0.92	-	.	ID=g4082.t2.intron7;Parent=g4082.t2
HiC_scaffold_12	gmst	CDS	14771559	14772431	224.10595	-	0	ID=g4082.t1.CDS9;Parent=g4082.t1
HiC_scaffold_12	gmst	exon	14771559	14772431	224.10595	-	0	ID=g4082.t1.exon9;Parent=g4082.t1
HiC_scaffold_12	gmst	intron	14772432	14774153	224.10595	-	0	ID=g4082.t1.intron9;Parent=g4082.t1
HiC_scaffold_12	AUGUSTUS	exon	14774154	14774289	.	-	.	ID=g4082.t2.exon8;Parent=g4082.t2
HiC_scaffold_12	AUGUSTUS	CDS	14774154	14774289	1.0	-	1	ID=g4082.t2.CDS8;Parent=g4082.t2
HiC_scaffold_12	gmst	CDS	14774154	14774289	224.10595	-	1	ID=g4082.t1.CDS10;Parent=g4082.t1
HiC_scaffold_12	gmst	exon	14774154	14774289	224.10595	-	1	ID=g4082.t1.exon10;Parent=g4082.t1
HiC_scaffold_12	AUGUSTUS	intron	14774290	14775042	1.0	-	.	ID=g4082.t2.intron8;Parent=g4082.t2
HiC_scaffold_12	gmst	intron	14774290	14775042	224.10595	-	0	ID=g4082.t1.intron10;Parent=g4082.t1
HiC_scaffold_12	AUGUSTUS	exon	14775043	14775244	.	-	.	ID=g4082.t2.exon9;Parent=g4082.t2
HiC_scaffold_12	AUGUSTUS	CDS	14775043	14775244	1.0	-	2	ID=g4082.t2.CDS9;Parent=g4082.t2
HiC_scaffold_12	gmst	CDS	14775043	14775244	224.10595	-	2	ID=g4082.t1.CDS11;Parent=g4082.t1
HiC_scaffold_12	gmst	exon	14775043	14775244	224.10595	-	2	ID=g4082.t1.exon11;Parent=g4082.t1
HiC_scaffold_12	AUGUSTUS	intron	14775245	14775341	1.0	-	.	ID=g4082.t2.intron9;Parent=g4082.t2
HiC_scaffold_12	gmst	intron	14775245	14775341	224.10595	-	0	ID=g4082.t1.intron11;Parent=g4082.t1
HiC_scaffold_12	AUGUSTUS	exon	14775342	14775478	.	-	.	ID=g4082.t2.exon10;Parent=g4082.t2
HiC_scaffold_12	AUGUSTUS	CDS	14775342	14775478	1.0	-	1	ID=g4082.t2.CDS10;Parent=g4082.t2
HiC_scaffold_12	gmst	CDS	14775342	14775478	224.10595	-	1	ID=g4082.t1.CDS12;Parent=g4082.t1
HiC_scaffold_12	gmst	exon	14775342	14775478	224.10595	-	1	ID=g4082.t1.exon12;Parent=g4082.t1
HiC_scaffold_12	AUGUSTUS	intron	14775479	14775844	1.0	-	.	ID=g4082.t2.intron10;Parent=g4082.t2
HiC_scaffold_12	gmst	intron	14775479	14775844	224.10595	-	0	ID=g4082.t1.intron12;Parent=g4082.t1
HiC_scaffold_12	AUGUSTUS	exon	14775845	14775960	.	-	.	ID=g4082.t2.exon11;Parent=g4082.t2
HiC_scaffold_12	AUGUSTUS	CDS	14775845	14775960	1.0	-	0	ID=g4082.t2.CDS11;Parent=g4082.t2
HiC_scaffold_12	gmst	CDS	14775845	14775960	224.10595	-	0	ID=g4082.t1.CDS13;Parent=g4082.t1
HiC_scaffold_12	gmst	exon	14775845	14775960	224.10595	-	0	ID=g4082.t1.exon13;Parent=g4082.t1
HiC_scaffold_12	AUGUSTUS	intron	14775961	14776266	1.0	-	.	ID=g4082.t2.intron11;Parent=g4082.t2
HiC_scaffold_12	gmst	intron	14775961	14776266	224.10595	-	0	ID=g4082.t1.intron13;Parent=g4082.t1
HiC_scaffold_12	AUGUSTUS	exon	14776267	14776493	.	-	.	ID=g4082.t2.exon12;Parent=g4082.t2
HiC_scaffold_12	AUGUSTUS	CDS	14776267	14776493	1.0	-	2	ID=g4082.t2.CDS12;Parent=g4082.t2
HiC_scaffold_12	gmst	CDS	14776267	14776493	224.10595	-	2	ID=g4082.t1.CDS14;Parent=g4082.t1
HiC_scaffold_12	gmst	exon	14776267	14776493	224.10595	-	2	ID=g4082.t1.exon14;Parent=g4082.t1
HiC_scaffold_12	AUGUSTUS	intron	14776494	14801898	1.0	-	.	ID=g4082.t2.intron12;Parent=g4082.t2
HiC_scaffold_12	gmst	intron	14776494	14801898	224.10595	-	0	ID=g4082.t1.intron14;Parent=g4082.t1
HiC_scaffold_12	AUGUSTUS	exon	14801899	14801911	.	-	.	ID=g4082.t2.exon13;Parent=g4082.t2
HiC_scaffold_12	AUGUSTUS	CDS	14801899	14801911	1.0	-	0	ID=g4082.t2.CDS13;Parent=g4082.t2
HiC_scaffold_12	gmst	CDS	14801899	14801911	224.10595	-	0	ID=g4082.t1.CDS15;Parent=g4082.t1
HiC_scaffold_12	gmst	exon	14801899	14801911	224.10595	-	0	ID=g4082.t1.exon15;Parent=g4082.t1
HiC_scaffold_12	AUGUSTUS	start_codon	14801909	14801911	.	-	0	ID=g4082.t2.start1;Parent=g4082.t2
HiC_scaffold_12	gmst	start_codon	14801909	14801911	224.10595	-	0	ID=g4082.t1.start1;Parent=g4082.t1
HiC_scaffold_12	AUGUSTUS	start_codon	14825958	14825960	.	+	0	ID=g4083.t1.start1;Parent=g4083.t1
HiC_scaffold_12	AUGUSTUS	exon	14825958	14826454	.	+	.	ID=g4083.t1.exon1;Parent=g4083.t1
HiC_scaffold_12	AUGUSTUS	CDS	14825958	14826454	1.0	+	0	ID=g4083.t1.CDS1;Parent=g4083.t1
HiC_scaffold_12	AUGUSTUS	gene	14825958	14830379	.	+	.	ID=g4083
HiC_scaffold_12	AUGUSTUS	mRNA	14825958	14830379	1.0	+	.	ID=g4083.t1;Parent=g4083;em_target=9668.ENSMPUP00000003126;em_score=705.5;em_evalue=2.7e-215;em_tcov=.;em_OGs=COG0846@1|root,KOG2683@2759|Eukaryota,38FF4@33154|Opisthokonta,3B9R8@33208|Metazoa,3CW2N@33213|Bilateria,48BH4@7711|Chordata,48VSP@7742|Vertebrata,3J2G1@40674|Mammalia,3EUK1@33554|Carnivora;em_COG_cat=BK;em_desc=Acts as NAD-dependent protein lipoamidase, ADP-ribosyl transferase and deacetylase. Catalyzes more efficiently removal of lipoyl- and biotinyl- than acetyl-lysine modifications. Inhibits the pyruvate dehydrogenase complex (PDH) activity via the enzymatic hydrolysis of the lipoamide cofactor from the E2 component, DLAT, in a phosphorylation-independent manner. Catalyzes the transfer of ADP-ribosyl groups onto target proteins, including mitochondrial GLUD1, inhibiting GLUD1 enzyme activity. Acts as a negative regulator of mitochondrial glutamine metabolism by mediating mono ADP-ribosylation of GLUD1 expressed in response to DNA damage and negatively regulates anaplerosis by inhibiting GLUD1, leading to block metabolism of glutamine into tricarboxylic acid cycle and promoting cell cycle arrest. In response to mTORC1 signal, SIRT4 expression is repressed, promoting anaplerosis and cell proliferation. Acts as a tumor suppressor. Also acts as a NAD-dependent protein deacetylase mediates deacetylation of 'Lys- 471' of MLYCD, inhibiting its activity, thereby acting as a regulator of lipid homeostasis. Controls fatty acid oxidation by inhibiting PPARA transcriptional activation. Impairs SIRT1 PPARA interaction probably through the regulation of NAD( ) levels. Down-regulates insulin secretion;em_max_annot_lvl=33208|Metazoa;em_Preferred_name=SIRT4;em_KEGG_ko=ko:K11414;em_BRITE=ko00000,ko01000,ko03036;em_PFAMs=SIR2;em_GOs=GO:0000820,GO:0002791,GO:0002792,GO:0003674,GO:0003824,GO:0003950,GO:0004407,GO:0005575,GO:0005622,GO:0005623,GO:0005737,GO:0005739,GO:0005740,GO:0005743,GO:0005759,GO:0006082,GO:0006325,GO:0006342,GO:0006355,GO:0006464,GO:0006471,GO:0006476,GO:0006520,GO:0006521,GO:0006541,GO:0006807,GO:0006950,GO:0006974,GO:0006996,GO:0007005,GO:0008150,GO:0008152,GO:0009064,GO:0009889,GO:0009890,GO:0009891,GO:0009892,GO:0009893,GO:0009987,GO:0010468,GO:0010556,GO:0010558,GO:0010565,GO:0010605,GO:0010629,GO:0010639,GO:0010646,GO:0010648,GO:0010656,GO:0010660,GO:0010662,GO:0010664,GO:0010665,GO:0010667,GO:0010817,GO:0010821,GO:0010823,GO:0010941,GO:0010955,GO:0016020,GO:0016043,GO:0016458,GO:0016569,GO:0016570,GO:0016575,GO:0016740,GO:0016757,GO:0016763,GO:0016787,GO:0016810,GO:0016811,GO:0018193,GO:0018205,GO:0019213,GO:0019216,GO:0019217,GO:0019219,GO:0019222,GO:0019538,GO:0019752,GO:0019866,GO:0023051,GO:0023057,GO:0030162,GO:0031090,GO:0031323,GO:0031324,GO:0031326,GO:0031327,GO:0031966,GO:0031967,GO:0031974,GO:0031975,GO:0032268,GO:0032269,GO:0032386,GO:0032387,GO:0032879,GO:0032880,GO:0033043,GO:0033157,GO:0033238,GO:0033554,GO:0033558,GO:0034979,GO:0034983,GO:0035601,GO:0036211,GO:0040029,GO:0042981,GO:0043066,GO:0043067,GO:0043069,GO:0043170,GO:0043226,GO:0043227,GO:0043229,GO:0043231,GO:0043233,GO:0043412,GO:0043436,GO:0044237,GO:0044238,GO:0044260,GO:0044267,GO:0044281,GO:0044422,GO:0044424,GO:0044429,GO:0044444,GO:0044446,GO:0044464,GO:0045814,GO:0045833,GO:0045834,GO:0045861,GO:0045892,GO:0045922,GO:0045934,GO:0046320,GO:0046322,GO:0046676,GO:0046883,GO:0046888,GO:0046889,GO:0046890,GO:0047708,GO:0048518,GO:0048519,GO:0048523,GO:0050708,GO:0050709,GO:0050789,GO:0050790,GO:0050794,GO:0050796,GO:0050896,GO:0051046,GO:0051048,GO:0051049,GO:0051051,GO:0051128,GO:0051129,GO:0051171,GO:0051172,GO:0051223,GO:0051224,GO:0051246,GO:0051248,GO:0051252,GO:0051253,GO:0051276,GO:0051341,GO:0051716,GO:0060255,GO:0060341,GO:0060548,GO:0061690,GO:0062012,GO:0062014,GO:0065007,GO:0065008,GO:0065009,GO:0070013,GO:0070201,GO:0070613,GO:0071704,GO:0071840,GO:0072350,GO:0080090,GO:0090087,GO:0090276,GO:0090278,GO:0090317,GO:0098732,GO:0140096,GO:1901564,GO:1901605,GO:1902679,GO:1903214,GO:1903215,GO:1903216,GO:1903217,GO:1903317,GO:1903318,GO:1903506,GO:1903507,GO:1903530,GO:1903531,GO:1903533,GO:1903747,GO:1903748,GO:1903827,GO:1903828,GO:1904182,GO:1904950,GO:2000112,GO:2000113,GO:2001141
HiC_scaffold_12	AUGUSTUS	intron	14826455	14829834	1.0	+	.	ID=g4083.t1.intron1;Parent=g4083.t1
HiC_scaffold_12	AUGUSTUS	exon	14829835	14830129	.	+	.	ID=g4083.t1.exon2;Parent=g4083.t1
HiC_scaffold_12	AUGUSTUS	CDS	14829835	14830129	1.0	+	1	ID=g4083.t1.CDS2;Parent=g4083.t1
HiC_scaffold_12	AUGUSTUS	intron	14830130	14830226	1.0	+	.	ID=g4083.t1.intron2;Parent=g4083.t1
HiC_scaffold_12	AUGUSTUS	exon	14830227	14830379	.	+	.	ID=g4083.t1.exon3;Parent=g4083.t1
HiC_scaffold_12	AUGUSTUS	CDS	14830227	14830379	1.0	+	0	ID=g4083.t1.CDS3;Parent=g4083.t1
HiC_scaffold_12	AUGUSTUS	stop_codon	14830377	14830379	.	+	0	ID=g4083.t1.stop1;Parent=g4083.t1
HiC_scaffold_12	AUGUSTUS	stop_codon	14839683	14839685	.	-	0	ID=g4084.t1.stop1;Parent=g4084.t1
HiC_scaffold_12	AUGUSTUS	exon	14839683	14839807	.	-	.	ID=g4084.t1.exon1;Parent=g4084.t1
HiC_scaffold_12	AUGUSTUS	CDS	14839683	14839807	1.0	-	2	ID=g4084.t1.CDS1;Parent=g4084.t1
HiC_scaffold_12	AUGUSTUS	gene	14839683	14846308	.	-	.	ID=g4084
HiC_scaffold_12	AUGUSTUS	mRNA	14839683	14846308	1.0	-	.	ID=g4084.t1;Parent=g4084;em_target=9668.ENSMPUP00000003129;em_score=335.2;em_evalue=2.8e-103;em_tcov=.;em_OGs=KOG4087@1|root,KOG4087@2759|Eukaryota,3A2CD@33154|Opisthokonta,3BQJ8@33208|Metazoa,3D6IV@33213|Bilateria,48DYK@7711|Chordata,49AVA@7742|Vertebrata,3JGHQ@40674|Mammalia,3EV8K@33554|Carnivora;em_COG_cat=I;em_desc=Phospholipase A2;em_max_annot_lvl=33208|Metazoa;em_EC=3.1.1.4;em_KEGG_ko=ko:K01047;em_KEGG_Pathway=ko00564,ko00565,ko00590,ko00591,ko00592,ko01100,ko01110,ko04014,ko04270,ko04972,ko04975,map00564,map00565,map00590,map00591,map00592,map01100,map01110,map04014,map04270,map04972,map04975;em_KEGG_Reaction=R01315,R01317,R02053,R07064,R07379,R07387,R07859;em_KEGG_rclass=RC00037,RC00094;em_BRITE=ko00000,ko00001,ko01000,ko03036;em_PFAMs=Phospholip_A2_1;em_Preferred_name=PLA2G1B;em_GOs=GO:0000187,GO:0001816,GO:0001932,GO:0001934,GO:0002227,GO:0002251,GO:0002252,GO:0002376,GO:0002385,GO:0002443,GO:0002444,GO:0002446,GO:0002682,GO:0002684,GO:0002791,GO:0002793,GO:0003674,GO:0003824,GO:0004620,GO:0004623,GO:0005102,GO:0005488,GO:0005509,GO:0005515,GO:0005575,GO:0005576,GO:0005615,GO:0005622,GO:0005623,GO:0005737,GO:0005829,GO:0006082,GO:0006275,GO:0006355,GO:0006357,GO:0006575,GO:0006629,GO:0006631,GO:0006633,GO:0006644,GO:0006650,GO:0006654,GO:0006658,GO:0006690,GO:0006691,GO:0006793,GO:0006796,GO:0006807,GO:0006810,GO:0006811,GO:0006820,GO:0006869,GO:0006873,GO:0006874,GO:0006875,GO:0006928,GO:0006935,GO:0006950,GO:0006952,GO:0006955,GO:0006959,GO:0006996,GO:0007010,GO:0007015,GO:0007154,GO:0007165,GO:0007204,GO:0008150,GO:0008152,GO:0008284,GO:0008610,GO:0008654,GO:0009056,GO:0009058,GO:0009395,GO:0009605,GO:0009607,GO:0009617,GO:0009719,GO:0009725,GO:0009889,GO:0009891,GO:0009893,GO:0009966,GO:0009967,GO:0009986,GO:0009987,GO:0010033,GO:0010243,GO:0010468,GO:0010517,GO:0010518,GO:0010522,GO:0010524,GO:0010556,GO:0010557,GO:0010562,GO:0010604,GO:0010628,GO:0010646,GO:0010647,GO:0010827,GO:0010876,GO:0010959,GO:0012505,GO:0015711,GO:0015718,GO:0015849,GO:0015908,GO:0015909,GO:0016042,GO:0016043,GO:0016053,GO:0016298,GO:0016477,GO:0016787,GO:0016788,GO:0019219,GO:0019220,GO:0019222,GO:0019370,GO:0019637,GO:0019725,GO:0019730,GO:0019731,GO:0019752,GO:0023051,GO:0023052,GO:0023056,GO:0030003,GO:0030029,GO:0030036,GO:0030141,GO:0030593,GO:0030595,GO:0031323,GO:0031325,GO:0031326,GO:0031328,GO:0031399,GO:0031401,GO:0031406,GO:0031410,GO:0031982,GO:0032052,GO:0032147,GO:0032268,GO:0032270,GO:0032309,GO:0032429,GO:0032430,GO:0032431,GO:0032501,GO:0032637,GO:0032787,GO:0032868,GO:0032869,GO:0032870,GO:0032879,GO:0032880,GO:0033036,GO:0033293,GO:0033674,GO:0034762,GO:0035556,GO:0036094,GO:0036148,GO:0036149,GO:0036150,GO:0036151,GO:0036152,GO:0040011,GO:0042127,GO:0042221,GO:0042325,GO:0042327,GO:0042330,GO:0042592,GO:0042742,GO:0043085,GO:0043167,GO:0043168,GO:0043169,GO:0043177,GO:0043207,GO:0043226,GO:0043227,GO:0043229,GO:0043269,GO:0043270,GO:0043405,GO:0043406,GO:0043408,GO:0043410,GO:0043434,GO:0043436,GO:0043549,GO:0044093,GO:0044237,GO:0044238,GO:0044242,GO:0044248,GO:0044249,GO:0044255,GO:0044281,GO:0044283,GO:0044421,GO:0044424,GO:0044444,GO:0044464,GO:0045017,GO:0045087,GO:0045740,GO:0045859,GO:0045860,GO:0045893,GO:0045935,GO:0045937,GO:0045944,GO:0046324,GO:0046394,GO:0046434,GO:0046456,GO:0046470,GO:0046471,GO:0046473,GO:0046474,GO:0046486,GO:0046488,GO:0046717,GO:0046872,GO:0046903,GO:0046942,GO:0047498,GO:0048145,GO:0048146,GO:0048518,GO:0048522,GO:0048583,GO:0048584,GO:0048870,GO:0048878,GO:0050482,GO:0050708,GO:0050714,GO:0050776,GO:0050778,GO:0050789,GO:0050790,GO:0050794,GO:0050801,GO:0050830,GO:0050896,GO:0050900,GO:0051046,GO:0051047,GO:0051049,GO:0051050,GO:0051052,GO:0051054,GO:0051090,GO:0051091,GO:0051092,GO:0051171,GO:0051173,GO:0051174,GO:0051179,GO:0051222,GO:0051223,GO:0051234,GO:0051246,GO:0051247,GO:0051252,GO:0051254,GO:0051336,GO:0051338,GO:0051345,GO:0051347,GO:0051480,GO:0051674,GO:0051704,GO:0051707,GO:0051716,GO:0051924,GO:0051928,GO:0052689,GO:0055065,GO:0055074,GO:0055080,GO:0055082,GO:0060191,GO:0060193,GO:0060255,GO:0060326,GO:0060341,GO:0061844,GO:0065007,GO:0065008,GO:0065009,GO:0070201,GO:0070887,GO:0071310,GO:0071375,GO:0071417,GO:0071495,GO:0071621,GO:0071702,GO:0071704,GO:0071715,GO:0071840,GO:0071900,GO:0071902,GO:0072330,GO:0072503,GO:0072507,GO:0080090,GO:0090087,GO:0090407,GO:0097164,GO:0097435,GO:0097529,GO:0097530,GO:0097708,GO:0098542,GO:0098771,GO:0099503,GO:1901564,GO:1901568,GO:1901570,GO:1901571,GO:1901575,GO:1901576,GO:1901652,GO:1901653,GO:1901698,GO:1901699,GO:1901700,GO:1901701,GO:1902531,GO:1902533,GO:1902680,GO:1903506,GO:1903508,GO:1903530,GO:1903532,GO:1903963,GO:1904951,GO:1990266,GO:2000112,GO:2001141
HiC_scaffold_12	AUGUSTUS	intron	14839808	14842415	1.0	-	.	ID=g4084.t1.intron1;Parent=g4084.t1
HiC_scaffold_12	AUGUSTUS	exon	14842416	14842543	.	-	.	ID=g4084.t1.exon2;Parent=g4084.t1
HiC_scaffold_12	AUGUSTUS	CDS	14842416	14842543	1.0	-	1	ID=g4084.t1.CDS2;Parent=g4084.t1
HiC_scaffold_12	AUGUSTUS	intron	14842544	14843054	1.0	-	.	ID=g4084.t1.intron2;Parent=g4084.t1
HiC_scaffold_12	AUGUSTUS	exon	14843055	14843214	.	-	.	ID=g4084.t1.exon3;Parent=g4084.t1
HiC_scaffold_12	AUGUSTUS	CDS	14843055	14843214	1.0	-	2	ID=g4084.t1.CDS3;Parent=g4084.t1
HiC_scaffold_12	AUGUSTUS	intron	14843215	14846274	1.0	-	.	ID=g4084.t1.intron3;Parent=g4084.t1
HiC_scaffold_12	AUGUSTUS	exon	14846275	14846308	.	-	.	ID=g4084.t1.exon4;Parent=g4084.t1
HiC_scaffold_12	AUGUSTUS	CDS	14846275	14846308	1.0	-	0	ID=g4084.t1.CDS4;Parent=g4084.t1
HiC_scaffold_12	AUGUSTUS	start_codon	14846306	14846308	.	-	0	ID=g4084.t1.start1;Parent=g4084.t1
HiC_scaffold_12	AUGUSTUS	stop_codon	14859551	14859553	.	-	0	ID=g4085.t1.stop1;Parent=g4085.t1
HiC_scaffold_12	AUGUSTUS	exon	14859551	14859592	.	-	.	ID=g4085.t1.exon1;Parent=g4085.t1
HiC_scaffold_12	AUGUSTUS	CDS	14859551	14859592	1.0	-	0	ID=g4085.t1.CDS1;Parent=g4085.t1
HiC_scaffold_12	AUGUSTUS	gene	14859551	14883669	.	-	.	ID=g4085
HiC_scaffold_12	AUGUSTUS	mRNA	14859551	14883669	1.0	-	.	ID=g4085.t1;Parent=g4085;em_target=51337.XP_004664194.1;em_score=831.0;em_evalue=6.6e-253;em_tcov=.;em_OGs=KOG4205@1|root,KOG4205@2759|Eukaryota,38H1X@33154|Opisthokonta,3BEUE@33208|Metazoa,3CRWQ@33213|Bilateria,483GA@7711|Chordata,48XE1@7742|Vertebrata,3J2R0@40674|Mammalia,35JY7@314146|Euarchontoglires,4Q07T@9989|Rodentia;em_COG_cat=A;em_desc=RNA-binding protein Musashi homolog 1;em_max_annot_lvl=33208|Metazoa;em_Preferred_name=MSI1;em_KEGG_ko=ko:K14411;em_KEGG_Pathway=ko03015,map03015;em_BRITE=ko00000,ko00001,ko03019;em_PFAMs=RRM_1;em_GOs=GO:0000003,GO:0000900,GO:0001666,GO:0001709,GO:0003006,GO:0003008,GO:0003674,GO:0003676,GO:0003723,GO:0003727,GO:0003729,GO:0005488,GO:0005515,GO:0005575,GO:0005622,GO:0005623,GO:0005634,GO:0005737,GO:0005829,GO:0005844,GO:0006417,GO:0006950,GO:0007275,GO:0007276,GO:0007281,GO:0007399,GO:0007423,GO:0008150,GO:0008187,GO:0008266,GO:0009628,GO:0009719,GO:0009725,GO:0009888,GO:0009889,GO:0009890,GO:0009892,GO:0009987,GO:0010033,GO:0010468,GO:0010556,GO:0010558,GO:0010605,GO:0010608,GO:0010629,GO:0017145,GO:0017148,GO:0019222,GO:0019827,GO:0019953,GO:0022412,GO:0022414,GO:0022416,GO:0030154,GO:0030371,GO:0030855,GO:0031323,GO:0031324,GO:0031326,GO:0031327,GO:0032268,GO:0032269,GO:0032501,GO:0032502,GO:0032504,GO:0032991,GO:0033554,GO:0034248,GO:0034249,GO:0036293,GO:0036294,GO:0042078,GO:0042221,GO:0042802,GO:0043226,GO:0043227,GO:0043229,GO:0043231,GO:0044424,GO:0044444,GO:0044464,GO:0044703,GO:0045165,GO:0045182,GO:0048468,GO:0048513,GO:0048519,GO:0048523,GO:0048609,GO:0048731,GO:0048856,GO:0048863,GO:0048864,GO:0048869,GO:0050789,GO:0050794,GO:0050877,GO:0050896,GO:0051171,GO:0051172,GO:0051246,GO:0051248,GO:0051301,GO:0051704,GO:0051716,GO:0060255,GO:0060429,GO:0065007,GO:0070482,GO:0070887,GO:0071453,GO:0071456,GO:0080090,GO:0090079,GO:0097159,GO:0098727,GO:1901363,GO:1990904,GO:2000112,GO:2000113
HiC_scaffold_12	AUGUSTUS	intron	14859593	14860020	1.0	-	.	ID=g4085.t1.intron1;Parent=g4085.t1
HiC_scaffold_12	AUGUSTUS	exon	14860021	14860208	.	-	.	ID=g4085.t1.exon2;Parent=g4085.t1
HiC_scaffold_12	AUGUSTUS	CDS	14860021	14860208	1.0	-	2	ID=g4085.t1.CDS2;Parent=g4085.t1
HiC_scaffold_12	AUGUSTUS	intron	14860209	14860977	1.0	-	.	ID=g4085.t1.intron2;Parent=g4085.t1
HiC_scaffold_12	AUGUSTUS	exon	14860978	14861046	.	-	.	ID=g4085.t1.exon3;Parent=g4085.t1
HiC_scaffold_12	AUGUSTUS	CDS	14860978	14861046	1.0	-	2	ID=g4085.t1.CDS3;Parent=g4085.t1
HiC_scaffold_12	AUGUSTUS	intron	14861047	14863994	1.0	-	.	ID=g4085.t1.intron3;Parent=g4085.t1
HiC_scaffold_12	AUGUSTUS	exon	14863995	14864051	.	-	.	ID=g4085.t1.exon4;Parent=g4085.t1
HiC_scaffold_12	AUGUSTUS	CDS	14863995	14864051	1.0	-	2	ID=g4085.t1.CDS4;Parent=g4085.t1
HiC_scaffold_12	AUGUSTUS	intron	14864052	14865354	1.0	-	.	ID=g4085.t1.intron4;Parent=g4085.t1
HiC_scaffold_12	AUGUSTUS	exon	14865355	14865435	.	-	.	ID=g4085.t1.exon5;Parent=g4085.t1
HiC_scaffold_12	AUGUSTUS	CDS	14865355	14865435	1.0	-	2	ID=g4085.t1.CDS5;Parent=g4085.t1
HiC_scaffold_12	AUGUSTUS	intron	14865436	14868071	1.0	-	.	ID=g4085.t1.intron5;Parent=g4085.t1
HiC_scaffold_12	AUGUSTUS	exon	14868072	14868189	.	-	.	ID=g4085.t1.exon6;Parent=g4085.t1
HiC_scaffold_12	AUGUSTUS	CDS	14868072	14868189	1.0	-	0	ID=g4085.t1.CDS6;Parent=g4085.t1
HiC_scaffold_12	AUGUSTUS	intron	14868190	14868656	1.0	-	.	ID=g4085.t1.intron6;Parent=g4085.t1
HiC_scaffold_12	AUGUSTUS	exon	14868657	14868739	.	-	.	ID=g4085.t1.exon7;Parent=g4085.t1
HiC_scaffold_12	AUGUSTUS	CDS	14868657	14868739	1.0	-	2	ID=g4085.t1.CDS7;Parent=g4085.t1
HiC_scaffold_12	AUGUSTUS	intron	14868740	14869955	1.0	-	.	ID=g4085.t1.intron7;Parent=g4085.t1
HiC_scaffold_12	AUGUSTUS	exon	14869956	14870004	.	-	.	ID=g4085.t1.exon8;Parent=g4085.t1
HiC_scaffold_12	AUGUSTUS	CDS	14869956	14870004	1.0	-	0	ID=g4085.t1.CDS8;Parent=g4085.t1
HiC_scaffold_12	AUGUSTUS	intron	14870005	14873607	1.0	-	.	ID=g4085.t1.intron8;Parent=g4085.t1
HiC_scaffold_12	AUGUSTUS	exon	14873608	14873700	.	-	.	ID=g4085.t1.exon9;Parent=g4085.t1
HiC_scaffold_12	AUGUSTUS	CDS	14873608	14873700	1.0	-	0	ID=g4085.t1.CDS9;Parent=g4085.t1
HiC_scaffold_12	AUGUSTUS	intron	14873701	14879644	1.0	-	.	ID=g4085.t1.intron9;Parent=g4085.t1
HiC_scaffold_12	AUGUSTUS	exon	14879645	14879686	.	-	.	ID=g4085.t1.exon10;Parent=g4085.t1
HiC_scaffold_12	AUGUSTUS	CDS	14879645	14879686	1.0	-	0	ID=g4085.t1.CDS10;Parent=g4085.t1
HiC_scaffold_12	AUGUSTUS	intron	14879687	14882572	1.0	-	.	ID=g4085.t1.intron10;Parent=g4085.t1
HiC_scaffold_12	AUGUSTUS	exon	14882573	14882657	.	-	.	ID=g4085.t1.exon11;Parent=g4085.t1
HiC_scaffold_12	AUGUSTUS	CDS	14882573	14882657	1.0	-	1	ID=g4085.t1.CDS11;Parent=g4085.t1
HiC_scaffold_12	AUGUSTUS	intron	14882658	14882755	1.0	-	.	ID=g4085.t1.intron11;Parent=g4085.t1
HiC_scaffold_12	AUGUSTUS	exon	14882756	14882837	.	-	.	ID=g4085.t1.exon12;Parent=g4085.t1
HiC_scaffold_12	AUGUSTUS	CDS	14882756	14882837	1.0	-	2	ID=g4085.t1.CDS12;Parent=g4085.t1
HiC_scaffold_12	AUGUSTUS	intron	14882838	14883400	1.0	-	.	ID=g4085.t1.intron12;Parent=g4085.t1
HiC_scaffold_12	AUGUSTUS	exon	14883401	14883441	.	-	.	ID=g4085.t1.exon13;Parent=g4085.t1
HiC_scaffold_12	AUGUSTUS	CDS	14883401	14883441	1.0	-	1	ID=g4085.t1.CDS13;Parent=g4085.t1
HiC_scaffold_12	AUGUSTUS	intron	14883442	14883610	1.0	-	.	ID=g4085.t1.intron13;Parent=g4085.t1
HiC_scaffold_12	AUGUSTUS	exon	14883611	14883669	.	-	.	ID=g4085.t1.exon14;Parent=g4085.t1
HiC_scaffold_12	AUGUSTUS	CDS	14883611	14883669	1.0	-	0	ID=g4085.t1.CDS14;Parent=g4085.t1
HiC_scaffold_12	AUGUSTUS	start_codon	14883667	14883669	.	-	0	ID=g4085.t1.start1;Parent=g4085.t1
HiC_scaffold_12	AUGUSTUS	start_codon	14883741	14883743	.	+	0	ID=g4086.t1.start1;Parent=g4086.t1
HiC_scaffold_12	AUGUSTUS	gene	14883741	14884079	.	+	.	ID=g4086
HiC_scaffold_12	AUGUSTUS	exon	14883741	14884079	.	+	.	ID=g4086.t1.exon1;Parent=g4086.t1
HiC_scaffold_12	AUGUSTUS	mRNA	14883741	14884079	1.0	+	.	ID=g4086.t1;Parent=g4086
HiC_scaffold_12	AUGUSTUS	CDS	14883741	14884079	1.0	+	0	ID=g4086.t1.CDS1;Parent=g4086.t1
HiC_scaffold_12	AUGUSTUS	stop_codon	14884077	14884079	.	+	0	ID=g4086.t1.stop1;Parent=g4086.t1
HiC_scaffold_12	AUGUSTUS	start_codon	14942824	14942826	.	+	0	ID=g4087.t1.start1;Parent=g4087.t1
HiC_scaffold_12	AUGUSTUS	exon	14942824	14942935	.	+	.	ID=g4087.t1.exon1;Parent=g4087.t1
HiC_scaffold_12	AUGUSTUS	CDS	14942824	14942935	0.86	+	0	ID=g4087.t1.CDS1;Parent=g4087.t1
HiC_scaffold_12	AUGUSTUS	gene	14942824	14944582	.	+	.	ID=g4087
HiC_scaffold_12	AUGUSTUS	mRNA	14942824	14944582	0.86	+	.	ID=g4087.t1;Parent=g4087;em_target=29073.XP_008705900.1;em_score=238.1;em_evalue=1.9e-74;em_tcov=.;em_OGs=KOG3469@1|root,KOG3469@2759|Eukaryota,3A62P@33154|Opisthokonta,3BUIJ@33208|Metazoa,3D75M@33213|Bilateria,48G1X@7711|Chordata,49N38@7742|Vertebrata,3JNQN@40674|Mammalia,3EVIQ@33554|Carnivora;em_COG_cat=C;em_desc=Cytochrome c oxidase subunit;em_max_annot_lvl=33208|Metazoa;em_Preferred_name=COX6A1;em_PFAMs=COX6A;em_KEGG_ko=ko:K02266;em_KEGG_Pathway=ko00190,ko01100,ko04260,ko04714,ko04932,ko05010,ko05012,ko05016,map00190,map01100,map04260,map04714,map04932,map05010,map05012,map05016;em_KEGG_Module=M00154;em_BRITE=ko00000,ko00001,ko00002;em_KEGG_TC=3.D.4.11,3.D.4.8;em_GOs=GO:0005575,GO:0005622,GO:0005623,GO:0005737,GO:0005739,GO:0005740,GO:0005743,GO:0016020,GO:0019866,GO:0031090,GO:0031966,GO:0031967,GO:0031975,GO:0043226,GO:0043227,GO:0043229,GO:0043231,GO:0044422,GO:0044424,GO:0044429,GO:0044444,GO:0044446,GO:0044464
HiC_scaffold_12	AUGUSTUS	intron	14942936	14943085	1.0	+	.	ID=g4087.t1.intron1;Parent=g4087.t1
HiC_scaffold_12	AUGUSTUS	exon	14943086	14943228	.	+	.	ID=g4087.t1.exon2;Parent=g4087.t1
HiC_scaffold_12	AUGUSTUS	CDS	14943086	14943228	1.0	+	2	ID=g4087.t1.CDS2;Parent=g4087.t1
HiC_scaffold_12	AUGUSTUS	intron	14943229	14944498	1.0	+	.	ID=g4087.t1.intron2;Parent=g4087.t1
HiC_scaffold_12	AUGUSTUS	exon	14944499	14944582	.	+	.	ID=g4087.t1.exon3;Parent=g4087.t1
HiC_scaffold_12	AUGUSTUS	CDS	14944499	14944582	1.0	+	0	ID=g4087.t1.CDS3;Parent=g4087.t1
HiC_scaffold_12	AUGUSTUS	stop_codon	14944580	14944582	.	+	0	ID=g4087.t1.stop1;Parent=g4087.t1
HiC_scaffold_12	AUGUSTUS	stop_codon	14947493	14947495	.	-	0	ID=g4088.t1.stop1;Parent=g4088.t1
HiC_scaffold_12	AUGUSTUS	exon	14947493	14947576	.	-	.	ID=g4088.t1.exon1;Parent=g4088.t1
HiC_scaffold_12	AUGUSTUS	CDS	14947493	14947576	1.0	-	0	ID=g4088.t1.CDS1;Parent=g4088.t1
HiC_scaffold_12	AUGUSTUS	gene	14947493	14948690	.	-	.	ID=g4088
HiC_scaffold_12	AUGUSTUS	mRNA	14947493	14948690	1.0	-	.	ID=g4088.t1;Parent=g4088;em_target=9668.ENSMPUP00000003146;em_score=172.3;em_evalue=4.5e-54;em_tcov=.;em_OGs=KOG3481@1|root,KOG3481@2759|Eukaryota,3A67Q@33154|Opisthokonta,3BSRE@33208|Metazoa,3D97D@33213|Bilateria,48FZP@7711|Chordata,49CQW@7742|Vertebrata,3JHT0@40674|Mammalia,3EVW0@33554|Carnivora;em_COG_cat=S;em_desc=inhibitor of apoptosis;em_max_annot_lvl=33208|Metazoa;em_Preferred_name=TRIAP1;em_KEGG_ko=ko:K17968;em_BRITE=ko00000,ko03029;em_PFAMs=UPF0203;em_GOs=GO:0000075,GO:0000077,GO:0000278,GO:0001655,GO:0001822,GO:0002039,GO:0003674,GO:0005488,GO:0005515,GO:0005575,GO:0005622,GO:0005623,GO:0005634,GO:0005654,GO:0005737,GO:0005739,GO:0005740,GO:0005758,GO:0006355,GO:0006357,GO:0006810,GO:0006811,GO:0006820,GO:0006869,GO:0006950,GO:0006974,GO:0006977,GO:0007049,GO:0007093,GO:0007154,GO:0007165,GO:0007275,GO:0007346,GO:0008150,GO:0009314,GO:0009411,GO:0009416,GO:0009628,GO:0009889,GO:0009891,GO:0009892,GO:0009893,GO:0009966,GO:0009968,GO:0009987,GO:0010466,GO:0010468,GO:0010556,GO:0010557,GO:0010564,GO:0010604,GO:0010605,GO:0010628,GO:0010639,GO:0010646,GO:0010648,GO:0010821,GO:0010823,GO:0010876,GO:0010941,GO:0010948,GO:0010951,GO:0015711,GO:0015748,GO:0015914,GO:0016043,GO:0019219,GO:0019222,GO:0022402,GO:0023051,GO:0023052,GO:0023057,GO:0030162,GO:0030330,GO:0031323,GO:0031324,GO:0031325,GO:0031326,GO:0031328,GO:0031570,GO:0031571,GO:0031967,GO:0031970,GO:0031974,GO:0031975,GO:0031981,GO:0032268,GO:0032269,GO:0032368,GO:0032370,GO:0032501,GO:0032502,GO:0032879,GO:0032991,GO:0033036,GO:0033043,GO:0033554,GO:0034644,GO:0035556,GO:0042770,GO:0042981,GO:0043066,GO:0043067,GO:0043069,GO:0043086,GO:0043154,GO:0043226,GO:0043227,GO:0043229,GO:0043231,GO:0043233,GO:0043269,GO:0043270,GO:0043281,GO:0044070,GO:0044092,GO:0044422,GO:0044424,GO:0044428,GO:0044429,GO:0044444,GO:0044446,GO:0044464,GO:0044773,GO:0044774,GO:0044783,GO:0044819,GO:0045786,GO:0045787,GO:0045861,GO:0045893,GO:0045930,GO:0045935,GO:0045944,GO:0048513,GO:0048518,GO:0048519,GO:0048522,GO:0048523,GO:0048583,GO:0048585,GO:0048731,GO:0048793,GO:0048856,GO:0050789,GO:0050790,GO:0050794,GO:0050896,GO:0051049,GO:0051050,GO:0051128,GO:0051129,GO:0051171,GO:0051172,GO:0051173,GO:0051179,GO:0051234,GO:0051246,GO:0051248,GO:0051252,GO:0051254,GO:0051336,GO:0051346,GO:0051716,GO:0051726,GO:0052547,GO:0052548,GO:0060255,GO:0060548,GO:0061024,GO:0065007,GO:0065008,GO:0065009,GO:0070013,GO:0071156,GO:0071158,GO:0071214,GO:0071478,GO:0071482,GO:0071702,GO:0071840,GO:0072001,GO:0072331,GO:0072395,GO:0072401,GO:0072413,GO:0072422,GO:0072431,GO:0080090,GO:0080134,GO:0080135,GO:0090068,GO:0090199,GO:0090201,GO:0097035,GO:0104004,GO:1901796,GO:1901797,GO:1901987,GO:1901988,GO:1901990,GO:1901991,GO:1902165,GO:1902166,GO:1902229,GO:1902230,GO:1902253,GO:1902254,GO:1902400,GO:1902402,GO:1902403,GO:1902531,GO:1902532,GO:1902680,GO:1902806,GO:1902807,GO:1903047,GO:1903506,GO:1903508,GO:1903793,GO:1905952,GO:1905954,GO:2000045,GO:2000112,GO:2000116,GO:2000117,GO:2000134,GO:2001020,GO:2001021,GO:2001138,GO:2001140,GO:2001141,GO:2001233,GO:2001234,GO:2001242,GO:2001243
HiC_scaffold_12	AUGUSTUS	intron	14947577	14948543	1.0	-	.	ID=g4088.t1.intron1;Parent=g4088.t1
HiC_scaffold_12	AUGUSTUS	exon	14948544	14948690	.	-	.	ID=g4088.t1.exon2;Parent=g4088.t1
HiC_scaffold_12	AUGUSTUS	CDS	14948544	14948690	1.0	-	0	ID=g4088.t1.CDS2;Parent=g4088.t1
HiC_scaffold_12	AUGUSTUS	start_codon	14948688	14948690	.	-	0	ID=g4088.t1.start1;Parent=g4088.t1
HiC_scaffold_12	AUGUSTUS	start_codon	14948787	14948789	.	+	0	ID=g4089.t1.start1;Parent=g4089.t1
HiC_scaffold_12	AUGUSTUS	exon	14948787	14948867	.	+	.	ID=g4089.t1.exon1;Parent=g4089.t1
HiC_scaffold_12	AUGUSTUS	CDS	14948787	14948867	1.0	+	0	ID=g4089.t1.CDS1;Parent=g4089.t1
HiC_scaffold_12	AUGUSTUS	gene	14948787	14958445	.	+	.	ID=g4089
HiC_scaffold_12	AUGUSTUS	mRNA	14948787	14958445	1.0	+	.	ID=g4089.t1;Parent=g4089;em_target=9668.ENSMPUP00000003150;em_score=286.6;em_evalue=9.6e-89;em_tcov=.;em_OGs=KOG4247@1|root,KOG4247@2759|Eukaryota,3A6A6@33154|Opisthokonta,3BR4I@33208|Metazoa,3D6GI@33213|Bilateria,48EBH@7711|Chordata,49BNN@7742|Vertebrata,3JH6Y@40674|Mammalia,3EV1I@33554|Carnivora;em_COG_cat=L;em_desc=Allows the formation of correctly charged Gln-tRNA(Gln) through the transamidation of misacylated Glu-tRNA(Gln) in the mitochondria. The reaction takes place in the presence of glutamine and ATP through an activated gamma-phospho-Glu- tRNA(Gln);em_max_annot_lvl=33208|Metazoa;em_Preferred_name=GATC;em_EC=6.3.5.6,6.3.5.7;em_KEGG_ko=ko:K02435;em_KEGG_Pathway=ko00970,ko01100,map00970,map01100;em_KEGG_Reaction=R03905,R04212;em_KEGG_rclass=RC00010;em_BRITE=ko00000,ko00001,ko01000,ko03029;em_PFAMs=Glu-tRNAGln;em_GOs=GO:0003674,GO:0003824,GO:0005575,GO:0005622,GO:0005623,GO:0005737,GO:0005739,GO:0006082,GO:0006139,GO:0006399,GO:0006412,GO:0006518,GO:0006520,GO:0006725,GO:0006807,GO:0008150,GO:0008152,GO:0009058,GO:0009059,GO:0009987,GO:0010467,GO:0016070,GO:0016874,GO:0016879,GO:0016884,GO:0019538,GO:0019752,GO:0030956,GO:0032543,GO:0032991,GO:0034641,GO:0034645,GO:0034660,GO:0043038,GO:0043039,GO:0043043,GO:0043170,GO:0043226,GO:0043227,GO:0043229,GO:0043231,GO:0043436,GO:0043603,GO:0043604,GO:0044237,GO:0044238,GO:0044249,GO:0044260,GO:0044267,GO:0044271,GO:0044281,GO:0044424,GO:0044444,GO:0044464,GO:0046483,GO:0050567,GO:0070681,GO:0071704,GO:0090304,GO:0140053,GO:0140098,GO:0140101,GO:1901360,GO:1901564,GO:1901566,GO:1901576
HiC_scaffold_12	AUGUSTUS	intron	14948868	14948946	1.0	+	.	ID=g4089.t1.intron1;Parent=g4089.t1
HiC_scaffold_12	AUGUSTUS	exon	14948947	14949119	.	+	.	ID=g4089.t1.exon2;Parent=g4089.t1
HiC_scaffold_12	AUGUSTUS	CDS	14948947	14949119	1.0	+	0	ID=g4089.t1.CDS2;Parent=g4089.t1
HiC_scaffold_12	AUGUSTUS	intron	14949120	14956471	1.0	+	.	ID=g4089.t1.intron2;Parent=g4089.t1
HiC_scaffold_12	AUGUSTUS	exon	14956472	14956575	.	+	.	ID=g4089.t1.exon3;Parent=g4089.t1
HiC_scaffold_12	AUGUSTUS	CDS	14956472	14956575	1.0	+	1	ID=g4089.t1.CDS3;Parent=g4089.t1
HiC_scaffold_12	AUGUSTUS	intron	14956576	14958392	1.0	+	.	ID=g4089.t1.intron3;Parent=g4089.t1
HiC_scaffold_12	AUGUSTUS	exon	14958393	14958445	.	+	.	ID=g4089.t1.exon4;Parent=g4089.t1
HiC_scaffold_12	AUGUSTUS	CDS	14958393	14958445	1.0	+	2	ID=g4089.t1.CDS4;Parent=g4089.t1
HiC_scaffold_12	AUGUSTUS	stop_codon	14958443	14958445	.	+	0	ID=g4089.t1.stop1;Parent=g4089.t1
HiC_scaffold_12	AUGUSTUS	stop_codon	14960206	14960208	.	-	0	ID=g4090.t1.stop1;Parent=g4090.t1
HiC_scaffold_12	AUGUSTUS	exon	14960206	14960349	.	-	.	ID=g4090.t1.exon1;Parent=g4090.t1
HiC_scaffold_12	AUGUSTUS	CDS	14960206	14960349	1.0	-	0	ID=g4090.t1.CDS1;Parent=g4090.t1
HiC_scaffold_12	AUGUSTUS	gene	14960206	14966534	.	-	.	ID=g4090
HiC_scaffold_12	AUGUSTUS	mRNA	14960206	14966534	1.0	-	.	ID=g4090.t1;Parent=g4090;em_target=9612.ENSCAFP00000015146;em_score=509.0;em_evalue=6.3e-156;em_tcov=.;em_OGs=COG0724@1|root,KOG0105@2759|Eukaryota,38HXX@33154|Opisthokonta,3BIMH@33208|Metazoa,3CU58@33213|Bilateria,481GR@7711|Chordata,494WC@7742|Vertebrata,3J81S@40674|Mammalia,3ESU3@33554|Carnivora;em_COG_cat=A;em_desc=Serine arginine-rich splicing factor 9;em_max_annot_lvl=33208|Metazoa;em_Preferred_name=SRSF9;em_KEGG_ko=ko:K12890,ko:K21123;em_KEGG_Pathway=ko03040,ko04657,ko05168,map03040,map04657,map05168;em_BRITE=ko00000,ko00001,ko03041;em_PFAMs=RRM_1;em_GOs=GO:0000245,GO:0000375,GO:0000377,GO:0000398,GO:0003674,GO:0005488,GO:0005515,GO:0005575,GO:0005622,GO:0005623,GO:0005634,GO:0005654,GO:0005730,GO:0006139,GO:0006376,GO:0006396,GO:0006397,GO:0006403,GO:0006405,GO:0006406,GO:0006611,GO:0006725,GO:0006807,GO:0006810,GO:0006886,GO:0006913,GO:0008104,GO:0008150,GO:0008152,GO:0008380,GO:0009636,GO:0009892,GO:0009987,GO:0010033,GO:0010243,GO:0010467,GO:0010468,GO:0010605,GO:0010629,GO:0015031,GO:0015833,GO:0015931,GO:0016043,GO:0016070,GO:0016071,GO:0019219,GO:0019222,GO:0019904,GO:0022607,GO:0022613,GO:0022618,GO:0031123,GO:0031124,GO:0031323,GO:0031324,GO:0031503,GO:0031974,GO:0031981,GO:0033036,GO:0033119,GO:0034613,GO:0034622,GO:0034641,GO:0042221,GO:0042886,GO:0043170,GO:0043226,GO:0043227,GO:0043228,GO:0043229,GO:0043231,GO:0043232,GO:0043233,GO:0043279,GO:0043484,GO:0043933,GO:0044085,GO:0044237,GO:0044238,GO:0044422,GO:0044424,GO:0044428,GO:0044446,GO:0044464,GO:0045184,GO:0045934,GO:0046483,GO:0046907,GO:0048024,GO:0048025,GO:0048519,GO:0048523,GO:0050657,GO:0050658,GO:0050684,GO:0050686,GO:0050789,GO:0050794,GO:0050896,GO:0051028,GO:0051168,GO:0051169,GO:0051171,GO:0051172,GO:0051179,GO:0051234,GO:0051236,GO:0051252,GO:0051253,GO:0051641,GO:0051649,GO:0060255,GO:0065003,GO:0065007,GO:0070013,GO:0070727,GO:0071166,GO:0071426,GO:0071427,GO:0071702,GO:0071704,GO:0071705,GO:0071826,GO:0071840,GO:0080090,GO:0090304,GO:1901360,GO:1901698,GO:1903311,GO:1903312
HiC_scaffold_12	AUGUSTUS	intron	14960350	14962225	1.0	-	.	ID=g4090.t1.intron1;Parent=g4090.t1
HiC_scaffold_12	AUGUSTUS	exon	14962226	14962398	.	-	.	ID=g4090.t1.exon2;Parent=g4090.t1
HiC_scaffold_12	AUGUSTUS	CDS	14962226	14962398	1.0	-	2	ID=g4090.t1.CDS2;Parent=g4090.t1
HiC_scaffold_12	AUGUSTUS	intron	14962399	14963899	1.0	-	.	ID=g4090.t1.intron2;Parent=g4090.t1
HiC_scaffold_12	AUGUSTUS	exon	14963900	14964060	.	-	.	ID=g4090.t1.exon3;Parent=g4090.t1
HiC_scaffold_12	AUGUSTUS	CDS	14963900	14964060	1.0	-	1	ID=g4090.t1.CDS3;Parent=g4090.t1
HiC_scaffold_12	AUGUSTUS	intron	14964061	14966346	1.0	-	.	ID=g4090.t1.intron3;Parent=g4090.t1
HiC_scaffold_12	AUGUSTUS	exon	14966347	14966534	.	-	.	ID=g4090.t1.exon4;Parent=g4090.t1
HiC_scaffold_12	AUGUSTUS	CDS	14966347	14966534	1.0	-	0	ID=g4090.t1.CDS4;Parent=g4090.t1
HiC_scaffold_12	AUGUSTUS	start_codon	14966532	14966534	.	-	0	ID=g4090.t1.start1;Parent=g4090.t1
HiC_scaffold_12	AUGUSTUS	start_codon	14995988	14995990	.	+	0	ID=g4091.t1.start1;Parent=g4091.t1
HiC_scaffold_12	AUGUSTUS	exon	14995988	14996119	.	+	.	ID=g4091.t1.exon1;Parent=g4091.t1
HiC_scaffold_12	AUGUSTUS	CDS	14995988	14996119	1.0	+	0	ID=g4091.t1.CDS1;Parent=g4091.t1
HiC_scaffold_12	AUGUSTUS	gene	14995988	14997822	.	+	.	ID=g4091
HiC_scaffold_12	AUGUSTUS	mRNA	14995988	14997822	1.0	+	.	ID=g4091.t1;Parent=g4091;em_target=10029.XP_007632383.1;em_score=188.0;em_evalue=7.5e-59;em_tcov=.;em_OGs=KOG3430@1|root,KOG3430@2759|Eukaryota,3A3DU@33154|Opisthokonta,3BRE5@33208|Metazoa,3D83W@33213|Bilateria,48F6U@7711|Chordata,49C5D@7742|Vertebrata,3JHIN@40674|Mammalia,35QKX@314146|Euarchontoglires,4Q5V5@9989|Rodentia;em_COG_cat=Z;em_desc=regulation of ATP-dependent microtubule motor activity, plus-end-directed;em_max_annot_lvl=33208|Metazoa;em_Preferred_name=DYNLL2;em_KEGG_ko=ko:K10418;em_KEGG_Pathway=ko04962,map04962;em_BRITE=ko00000,ko00001,ko04812;em_PFAMs=Dynein_light;em_GOs=GO:0002376,GO:0002478,GO:0002495,GO:0002504,GO:0003674,GO:0005488,GO:0005515,GO:0005575,GO:0005622,GO:0005623,GO:0005737,GO:0005813,GO:0005815,GO:0005829,GO:0005856,GO:0005868,GO:0005875,GO:0005886,GO:0005929,GO:0006810,GO:0006888,GO:0006914,GO:0006928,GO:0006996,GO:0007017,GO:0007018,GO:0008092,GO:0008150,GO:0008152,GO:0009056,GO:0009987,GO:0010970,GO:0015629,GO:0015630,GO:0016020,GO:0016043,GO:0016192,GO:0016236,GO:0016459,GO:0016461,GO:0019882,GO:0019884,GO:0019886,GO:0022607,GO:0030030,GO:0030031,GO:0030286,GO:0030705,GO:0031475,GO:0031503,GO:0032781,GO:0032991,GO:0035735,GO:0042073,GO:0042802,GO:0042803,GO:0042995,GO:0043085,GO:0043226,GO:0043228,GO:0043229,GO:0043232,GO:0043462,GO:0044085,GO:0044093,GO:0044237,GO:0044248,GO:0044422,GO:0044424,GO:0044430,GO:0044441,GO:0044444,GO:0044446,GO:0044463,GO:0044464,GO:0044782,GO:0045505,GO:0046907,GO:0046982,GO:0046983,GO:0048002,GO:0048193,GO:0050790,GO:0051179,GO:0051234,GO:0051336,GO:0051345,GO:0051641,GO:0051649,GO:0051959,GO:0060271,GO:0061919,GO:0065007,GO:0065009,GO:0070925,GO:0071840,GO:0071944,GO:0097110,GO:0097542,GO:0099111,GO:0120025,GO:0120031,GO:0120036,GO:0120038,GO:1902494,GO:2000574,GO:2000576,GO:2000580,GO:2000582
HiC_scaffold_12	AUGUSTUS	intron	14996120	14997684	1.0	+	.	ID=g4091.t1.intron1;Parent=g4091.t1
HiC_scaffold_12	AUGUSTUS	exon	14997685	14997822	.	+	.	ID=g4091.t1.exon2;Parent=g4091.t1
HiC_scaffold_12	AUGUSTUS	CDS	14997685	14997822	1.0	+	0	ID=g4091.t1.CDS2;Parent=g4091.t1
HiC_scaffold_12	AUGUSTUS	stop_codon	14997820	14997822	.	+	0	ID=g4091.t1.stop1;Parent=g4091.t1
HiC_scaffold_12	AUGUSTUS	stop_codon	15001368	15001370	.	-	0	ID=g4092.t1.stop1;Parent=g4092.t1
HiC_scaffold_12	AUGUSTUS	exon	15001368	15001469	.	-	.	ID=g4092.t1.exon1;Parent=g4092.t1
HiC_scaffold_12	AUGUSTUS	CDS	15001368	15001469	1.0	-	0	ID=g4092.t1.CDS1;Parent=g4092.t1
HiC_scaffold_12	AUGUSTUS	gene	15001368	15017645	.	-	.	ID=g4092
HiC_scaffold_12	AUGUSTUS	mRNA	15001368	15017645	1.0	-	.	ID=g4092.t1;Parent=g4092;em_target=9668.ENSMPUP00000003179;em_score=738.5;em_evalue=3.7e-225;em_tcov=.;em_OGs=COG2226@1|root,KOG1540@2759|Eukaryota,38DCR@33154|Opisthokonta,3B9SJ@33208|Metazoa,3CR4Q@33213|Bilateria,485RK@7711|Chordata,496XK@7742|Vertebrata,3JBKW@40674|Mammalia,3EU0M@33554|Carnivora;em_COG_cat=H;em_desc=Methyltransferase required for the conversion of 2- polyprenyl-6-methoxy-1,4-benzoquinol (DDMQH2) to 2-polyprenyl-3- methyl-6-methoxy-1,4-benzoquinol (DMQH2);em_max_annot_lvl=33208|Metazoa;em_Preferred_name=COQ5;em_EC=2.1.1.201;em_KEGG_ko=ko:K06127;em_KEGG_Pathway=ko00130,ko01100,ko01110,map00130,map01100,map01110;em_KEGG_Module=M00128;em_KEGG_Reaction=R04983,R08774;em_KEGG_rclass=RC00003,RC01253;em_BRITE=ko00000,ko00001,ko00002,ko01000;em_PFAMs=Ubie_methyltran;em_GOs=GO:0003674,GO:0003824,GO:0005575,GO:0005622,GO:0005623,GO:0005737,GO:0005739,GO:0005759,GO:0006732,GO:0006733,GO:0006743,GO:0006744,GO:0008150,GO:0008152,GO:0008168,GO:0008169,GO:0008425,GO:0008757,GO:0009058,GO:0009108,GO:0009987,GO:0016740,GO:0016741,GO:0030580,GO:0031974,GO:0032259,GO:0032991,GO:0042180,GO:0042181,GO:0043226,GO:0043227,GO:0043229,GO:0043231,GO:0043233,GO:0043333,GO:0043334,GO:0044237,GO:0044249,GO:0044281,GO:0044283,GO:0044422,GO:0044424,GO:0044429,GO:0044444,GO:0044446,GO:0044464,GO:0051186,GO:0051188,GO:0070013,GO:0071704,GO:1901576,GO:1901661,GO:1901663
HiC_scaffold_12	AUGUSTUS	intron	15001470	15001547	1.0	-	.	ID=g4092.t1.intron1;Parent=g4092.t1
HiC_scaffold_12	AUGUSTUS	exon	15001548	15001659	.	-	.	ID=g4092.t1.exon2;Parent=g4092.t1
HiC_scaffold_12	AUGUSTUS	CDS	15001548	15001659	1.0	-	1	ID=g4092.t1.CDS2;Parent=g4092.t1
HiC_scaffold_12	AUGUSTUS	intron	15001660	15002448	1.0	-	.	ID=g4092.t1.intron2;Parent=g4092.t1
HiC_scaffold_12	AUGUSTUS	exon	15002449	15002537	.	-	.	ID=g4092.t1.exon3;Parent=g4092.t1
HiC_scaffold_12	AUGUSTUS	CDS	15002449	15002537	1.0	-	0	ID=g4092.t1.CDS3;Parent=g4092.t1
HiC_scaffold_12	AUGUSTUS	intron	15002538	15004585	1.0	-	.	ID=g4092.t1.intron3;Parent=g4092.t1
HiC_scaffold_12	AUGUSTUS	exon	15004586	15004692	.	-	.	ID=g4092.t1.exon4;Parent=g4092.t1
HiC_scaffold_12	AUGUSTUS	CDS	15004586	15004692	1.0	-	2	ID=g4092.t1.CDS4;Parent=g4092.t1
HiC_scaffold_12	AUGUSTUS	intron	15004693	15009613	1.0	-	.	ID=g4092.t1.intron4;Parent=g4092.t1
HiC_scaffold_12	AUGUSTUS	exon	15009614	15009835	.	-	.	ID=g4092.t1.exon5;Parent=g4092.t1
HiC_scaffold_12	AUGUSTUS	CDS	15009614	15009835	1.0	-	2	ID=g4092.t1.CDS5;Parent=g4092.t1
HiC_scaffold_12	AUGUSTUS	intron	15009836	15012539	1.0	-	.	ID=g4092.t1.intron5;Parent=g4092.t1
HiC_scaffold_12	AUGUSTUS	exon	15012540	15012689	.	-	.	ID=g4092.t1.exon6;Parent=g4092.t1
HiC_scaffold_12	AUGUSTUS	CDS	15012540	15012689	1.0	-	2	ID=g4092.t1.CDS6;Parent=g4092.t1
HiC_scaffold_12	AUGUSTUS	intron	15012690	15017443	1.0	-	.	ID=g4092.t1.intron6;Parent=g4092.t1
HiC_scaffold_12	AUGUSTUS	exon	15017444	15017645	.	-	.	ID=g4092.t1.exon7;Parent=g4092.t1
HiC_scaffold_12	AUGUSTUS	CDS	15017444	15017645	1.0	-	0	ID=g4092.t1.CDS7;Parent=g4092.t1
HiC_scaffold_12	AUGUSTUS	start_codon	15017643	15017645	.	-	0	ID=g4092.t1.start1;Parent=g4092.t1
HiC_scaffold_12	AUGUSTUS	start_codon	15022532	15022534	.	+	0	ID=g4093.t1.start1;Parent=g4093.t1
HiC_scaffold_12	gmst	start_codon	15022532	15022534	182.7545	+	0	ID=g4093.t2.start1;Parent=g4093.t2
HiC_scaffold_12	AUGUSTUS	exon	15022532	15022688	.	+	.	ID=g4093.t1.exon1;Parent=g4093.t1
HiC_scaffold_12	AUGUSTUS	CDS	15022532	15022688	1.0	+	0	ID=g4093.t1.CDS1;Parent=g4093.t1
HiC_scaffold_12	gmst	CDS	15022532	15022688	182.7545	+	0	ID=g4093.t2.CDS1;Parent=g4093.t2
HiC_scaffold_12	gmst	exon	15022532	15022688	182.7545	+	0	ID=g4093.t2.exon1;Parent=g4093.t2
HiC_scaffold_12	AUGUSTUS	gene	15022532	15061406	.	+	.	ID=g4093
HiC_scaffold_12	gmst	mRNA	15022532	15061406	.	+	.	ID=g4093.t2;Parent=g4093;em_target=9668.ENSMPUP00000003183;em_score=1811.1;em_evalue=0.0;em_tcov=.;em_OGs=KOG2164@1|root,KOG2164@2759|Eukaryota,38E0R@33154|Opisthokonta,3BHK9@33208|Metazoa,3CZYK@33213|Bilateria,485IM@7711|Chordata,4970P@7742|Vertebrata,3JF2I@40674|Mammalia,3EMM1@33554|Carnivora;em_COG_cat=O;em_desc=Ring finger protein 10;em_max_annot_lvl=33208|Metazoa;em_Preferred_name=RNF10;em_PFAMs=zf-C3HC4,zf-C3HC4_3,zf-RING_2;em_GOs=GO:0001067,GO:0003674,GO:0003676,GO:0003677,GO:0003824,GO:0004842,GO:0005488,GO:0005575,GO:0005622,GO:0005623,GO:0005634,GO:0005737,GO:0006355,GO:0006357,GO:0006464,GO:0006807,GO:0007275,GO:0007399,GO:0008150,GO:0008152,GO:0008270,GO:0008285,GO:0009889,GO:0009891,GO:0009893,GO:0009987,GO:0010468,GO:0010556,GO:0010557,GO:0010604,GO:0010624,GO:0010626,GO:0010628,GO:0010721,GO:0014013,GO:0014014,GO:0016567,GO:0016740,GO:0019219,GO:0019222,GO:0019538,GO:0019787,GO:0022008,GO:0030154,GO:0031323,GO:0031325,GO:0031326,GO:0031328,GO:0031641,GO:0031643,GO:0031644,GO:0031646,GO:0032446,GO:0032501,GO:0032502,GO:0036211,GO:0042127,GO:0043167,GO:0043169,GO:0043170,GO:0043226,GO:0043227,GO:0043229,GO:0043231,GO:0043412,GO:0044057,GO:0044212,GO:0044237,GO:0044238,GO:0044260,GO:0044267,GO:0044424,GO:0044464,GO:0045595,GO:0045596,GO:0045893,GO:0045935,GO:0045944,GO:0046872,GO:0046914,GO:0048518,GO:0048519,GO:0048522,GO:0048523,GO:0048699,GO:0048731,GO:0048856,GO:0048869,GO:0050767,GO:0050768,GO:0050789,GO:0050793,GO:0050794,GO:0051093,GO:0051094,GO:0051171,GO:0051173,GO:0051239,GO:0051240,GO:0051241,GO:0051252,GO:0051254,GO:0051865,GO:0051960,GO:0051961,GO:0051962,GO:0060251,GO:0060253,GO:0060255,GO:0060284,GO:0065007,GO:0070647,GO:0071704,GO:0080090,GO:0097159,GO:0140096,GO:1901363,GO:1901564,GO:1902680,GO:1903506,GO:1903508,GO:2000026,GO:2000112,GO:2001141
HiC_scaffold_12	AUGUSTUS	mRNA	15022532	15061406	1.0	+	.	ID=g4093.t1;Parent=g4093;em_target=9668.ENSMPUP00000003183;em_score=1818.7;em_evalue=0.0;em_tcov=.;em_OGs=KOG2164@1|root,KOG2164@2759|Eukaryota,38E0R@33154|Opisthokonta,3BHK9@33208|Metazoa,3CZYK@33213|Bilateria,485IM@7711|Chordata,4970P@7742|Vertebrata,3JF2I@40674|Mammalia,3EMM1@33554|Carnivora;em_COG_cat=O;em_desc=Ring finger protein 10;em_max_annot_lvl=33208|Metazoa;em_Preferred_name=RNF10;em_PFAMs=zf-C3HC4,zf-C3HC4_3,zf-RING_2;em_GOs=GO:0001067,GO:0003674,GO:0003676,GO:0003677,GO:0003824,GO:0004842,GO:0005488,GO:0005575,GO:0005622,GO:0005623,GO:0005634,GO:0005737,GO:0006355,GO:0006357,GO:0006464,GO:0006807,GO:0007275,GO:0007399,GO:0008150,GO:0008152,GO:0008270,GO:0008285,GO:0009889,GO:0009891,GO:0009893,GO:0009987,GO:0010468,GO:0010556,GO:0010557,GO:0010604,GO:0010624,GO:0010626,GO:0010628,GO:0010721,GO:0014013,GO:0014014,GO:0016567,GO:0016740,GO:0019219,GO:0019222,GO:0019538,GO:0019787,GO:0022008,GO:0030154,GO:0031323,GO:0031325,GO:0031326,GO:0031328,GO:0031641,GO:0031643,GO:0031644,GO:0031646,GO:0032446,GO:0032501,GO:0032502,GO:0036211,GO:0042127,GO:0043167,GO:0043169,GO:0043170,GO:0043226,GO:0043227,GO:0043229,GO:0043231,GO:0043412,GO:0044057,GO:0044212,GO:0044237,GO:0044238,GO:0044260,GO:0044267,GO:0044424,GO:0044464,GO:0045595,GO:0045596,GO:0045893,GO:0045935,GO:0045944,GO:0046872,GO:0046914,GO:0048518,GO:0048519,GO:0048522,GO:0048523,GO:0048699,GO:0048731,GO:0048856,GO:0048869,GO:0050767,GO:0050768,GO:0050789,GO:0050793,GO:0050794,GO:0051093,GO:0051094,GO:0051171,GO:0051173,GO:0051239,GO:0051240,GO:0051241,GO:0051252,GO:0051254,GO:0051865,GO:0051960,GO:0051961,GO:0051962,GO:0060251,GO:0060253,GO:0060255,GO:0060284,GO:0065007,GO:0070647,GO:0071704,GO:0080090,GO:0097159,GO:0140096,GO:1901363,GO:1901564,GO:1902680,GO:1903506,GO:1903508,GO:2000026,GO:2000112,GO:2001141
HiC_scaffold_12	AUGUSTUS	intron	15022689	15035375	1.0	+	.	ID=g4093.t1.intron1;Parent=g4093.t1
HiC_scaffold_12	gmst	intron	15022689	15035375	182.7545	+	0	ID=g4093.t2.intron1;Parent=g4093.t2
HiC_scaffold_12	AUGUSTUS	exon	15035376	15035572	.	+	.	ID=g4093.t1.exon2;Parent=g4093.t1
HiC_scaffold_12	AUGUSTUS	CDS	15035376	15035572	1.0	+	2	ID=g4093.t1.CDS2;Parent=g4093.t1
HiC_scaffold_12	gmst	CDS	15035376	15035572	182.7545	+	2	ID=g4093.t2.CDS2;Parent=g4093.t2
HiC_scaffold_12	gmst	exon	15035376	15035572	182.7545	+	2	ID=g4093.t2.exon2;Parent=g4093.t2
HiC_scaffold_12	AUGUSTUS	intron	15035573	15042575	1.0	+	.	ID=g4093.t1.intron2;Parent=g4093.t1
HiC_scaffold_12	gmst	intron	15035573	15042575	182.7545	+	0	ID=g4093.t2.intron2;Parent=g4093.t2
HiC_scaffold_12	AUGUSTUS	exon	15042576	15042775	.	+	.	ID=g4093.t1.exon3;Parent=g4093.t1
HiC_scaffold_12	AUGUSTUS	CDS	15042576	15042775	1.0	+	0	ID=g4093.t1.CDS3;Parent=g4093.t1
HiC_scaffold_12	gmst	CDS	15042576	15042775	182.7545	+	0	ID=g4093.t2.CDS3;Parent=g4093.t2
HiC_scaffold_12	gmst	exon	15042576	15042775	182.7545	+	0	ID=g4093.t2.exon3;Parent=g4093.t2
HiC_scaffold_12	AUGUSTUS	intron	15042776	15043945	1.0	+	.	ID=g4093.t1.intron3;Parent=g4093.t1
HiC_scaffold_12	gmst	intron	15042776	15043945	182.7545	+	0	ID=g4093.t2.intron3;Parent=g4093.t2
HiC_scaffold_12	AUGUSTUS	exon	15043946	15044036	.	+	.	ID=g4093.t1.exon4;Parent=g4093.t1
HiC_scaffold_12	AUGUSTUS	CDS	15043946	15044036	1.0	+	1	ID=g4093.t1.CDS4;Parent=g4093.t1
HiC_scaffold_12	gmst	CDS	15043946	15044036	182.7545	+	1	ID=g4093.t2.CDS4;Parent=g4093.t2
HiC_scaffold_12	gmst	exon	15043946	15044036	182.7545	+	1	ID=g4093.t2.exon4;Parent=g4093.t2
HiC_scaffold_12	AUGUSTUS	intron	15044037	15046361	1.0	+	.	ID=g4093.t1.intron4;Parent=g4093.t1
HiC_scaffold_12	gmst	intron	15044037	15046361	182.7545	+	0	ID=g4093.t2.intron4;Parent=g4093.t2
HiC_scaffold_12	AUGUSTUS	exon	15046362	15046546	.	+	.	ID=g4093.t1.exon5;Parent=g4093.t1
HiC_scaffold_12	AUGUSTUS	CDS	15046362	15046546	1.0	+	0	ID=g4093.t1.CDS5;Parent=g4093.t1
HiC_scaffold_12	gmst	CDS	15046362	15046546	182.7545	+	0	ID=g4093.t2.CDS5;Parent=g4093.t2
HiC_scaffold_12	gmst	exon	15046362	15046546	182.7545	+	0	ID=g4093.t2.exon5;Parent=g4093.t2
HiC_scaffold_12	AUGUSTUS	intron	15046547	15046625	1.0	+	.	ID=g4093.t1.intron5;Parent=g4093.t1
HiC_scaffold_12	gmst	intron	15046547	15046625	182.7545	+	0	ID=g4093.t2.intron5;Parent=g4093.t2
HiC_scaffold_12	AUGUSTUS	exon	15046626	15046762	.	+	.	ID=g4093.t1.exon6;Parent=g4093.t1
HiC_scaffold_12	AUGUSTUS	CDS	15046626	15046762	1.0	+	1	ID=g4093.t1.CDS6;Parent=g4093.t1
HiC_scaffold_12	gmst	CDS	15046626	15046762	182.7545	+	1	ID=g4093.t2.CDS6;Parent=g4093.t2
HiC_scaffold_12	gmst	exon	15046626	15046762	182.7545	+	1	ID=g4093.t2.exon6;Parent=g4093.t2
HiC_scaffold_12	AUGUSTUS	intron	15046763	15049628	1.0	+	.	ID=g4093.t1.intron6;Parent=g4093.t1
HiC_scaffold_12	gmst	intron	15046763	15049628	182.7545	+	0	ID=g4093.t2.intron6;Parent=g4093.t2
HiC_scaffold_12	AUGUSTUS	exon	15049629	15049789	.	+	.	ID=g4093.t1.exon7;Parent=g4093.t1
HiC_scaffold_12	AUGUSTUS	CDS	15049629	15049789	1.0	+	2	ID=g4093.t1.CDS7;Parent=g4093.t1
HiC_scaffold_12	gmst	CDS	15049629	15049789	182.7545	+	2	ID=g4093.t2.CDS7;Parent=g4093.t2
HiC_scaffold_12	gmst	exon	15049629	15049789	182.7545	+	2	ID=g4093.t2.exon7;Parent=g4093.t2
HiC_scaffold_12	AUGUSTUS	intron	15049790	15051410	1.0	+	.	ID=g4093.t1.intron7;Parent=g4093.t1
HiC_scaffold_12	gmst	intron	15049790	15051410	182.7545	+	0	ID=g4093.t2.intron7;Parent=g4093.t2
HiC_scaffold_12	AUGUSTUS	exon	15051411	15051536	.	+	.	ID=g4093.t1.exon8;Parent=g4093.t1
HiC_scaffold_12	AUGUSTUS	CDS	15051411	15051536	1.0	+	0	ID=g4093.t1.CDS8;Parent=g4093.t1
HiC_scaffold_12	gmst	CDS	15051411	15051536	182.7545	+	0	ID=g4093.t2.CDS8;Parent=g4093.t2
HiC_scaffold_12	gmst	exon	15051411	15051536	182.7545	+	0	ID=g4093.t2.exon8;Parent=g4093.t2
HiC_scaffold_12	AUGUSTUS	intron	15051537	15051771	1.0	+	.	ID=g4093.t1.intron8;Parent=g4093.t1
HiC_scaffold_12	gmst	intron	15051537	15051771	182.7545	+	0	ID=g4093.t2.intron8;Parent=g4093.t2
HiC_scaffold_12	AUGUSTUS	exon	15051772	15052033	.	+	.	ID=g4093.t1.exon9;Parent=g4093.t1
HiC_scaffold_12	AUGUSTUS	CDS	15051772	15052033	1.0	+	0	ID=g4093.t1.CDS9;Parent=g4093.t1
HiC_scaffold_12	gmst	CDS	15051772	15052033	182.7545	+	0	ID=g4093.t2.CDS9;Parent=g4093.t2
HiC_scaffold_12	gmst	exon	15051772	15052033	182.7545	+	0	ID=g4093.t2.exon9;Parent=g4093.t2
HiC_scaffold_12	AUGUSTUS	intron	15052034	15052246	1.0	+	.	ID=g4093.t1.intron9;Parent=g4093.t1
HiC_scaffold_12	gmst	intron	15052034	15052246	182.7545	+	0	ID=g4093.t2.intron9;Parent=g4093.t2
HiC_scaffold_12	AUGUSTUS	exon	15052247	15052380	.	+	.	ID=g4093.t1.exon10;Parent=g4093.t1
HiC_scaffold_12	AUGUSTUS	CDS	15052247	15052380	1.0	+	2	ID=g4093.t1.CDS10;Parent=g4093.t1
HiC_scaffold_12	gmst	CDS	15052247	15052380	182.7545	+	2	ID=g4093.t2.CDS10;Parent=g4093.t2
HiC_scaffold_12	gmst	exon	15052247	15052380	182.7545	+	2	ID=g4093.t2.exon10;Parent=g4093.t2
HiC_scaffold_12	AUGUSTUS	intron	15052381	15053492	1.0	+	.	ID=g4093.t1.intron10;Parent=g4093.t1
HiC_scaffold_12	gmst	intron	15052381	15053492	182.7545	+	0	ID=g4093.t2.intron10;Parent=g4093.t2
HiC_scaffold_12	AUGUSTUS	exon	15053493	15053610	.	+	.	ID=g4093.t1.exon11;Parent=g4093.t1
HiC_scaffold_12	AUGUSTUS	CDS	15053493	15053610	1.0	+	0	ID=g4093.t1.CDS11;Parent=g4093.t1
HiC_scaffold_12	gmst	CDS	15053493	15053610	182.7545	+	0	ID=g4093.t2.CDS11;Parent=g4093.t2
HiC_scaffold_12	gmst	exon	15053493	15053610	182.7545	+	0	ID=g4093.t2.exon11;Parent=g4093.t2
HiC_scaffold_12	AUGUSTUS	intron	15053611	15053847	1.0	+	.	ID=g4093.t1.intron11;Parent=g4093.t1
HiC_scaffold_12	gmst	intron	15053611	15053847	182.7545	+	0	ID=g4093.t2.intron11;Parent=g4093.t2
HiC_scaffold_12	AUGUSTUS	exon	15053848	15053949	.	+	.	ID=g4093.t1.exon12;Parent=g4093.t1
HiC_scaffold_12	AUGUSTUS	CDS	15053848	15053949	1.0	+	2	ID=g4093.t1.CDS12;Parent=g4093.t1
HiC_scaffold_12	gmst	CDS	15053848	15053949	182.7545	+	2	ID=g4093.t2.CDS12;Parent=g4093.t2
HiC_scaffold_12	gmst	exon	15053848	15053949	182.7545	+	2	ID=g4093.t2.exon12;Parent=g4093.t2
HiC_scaffold_12	AUGUSTUS	intron	15053950	15055412	1.0	+	.	ID=g4093.t1.intron12;Parent=g4093.t1
HiC_scaffold_12	gmst	intron	15053950	15055412	182.7545	+	0	ID=g4093.t2.intron12;Parent=g4093.t2
HiC_scaffold_12	AUGUSTUS	exon	15055413	15055568	.	+	.	ID=g4093.t1.exon13;Parent=g4093.t1
HiC_scaffold_12	AUGUSTUS	CDS	15055413	15055568	1.0	+	2	ID=g4093.t1.CDS13;Parent=g4093.t1
HiC_scaffold_12	gmst	CDS	15055413	15055568	182.7545	+	2	ID=g4093.t2.CDS13;Parent=g4093.t2
HiC_scaffold_12	gmst	exon	15055413	15055568	182.7545	+	2	ID=g4093.t2.exon13;Parent=g4093.t2
HiC_scaffold_12	AUGUSTUS	intron	15055569	15057534	1.0	+	.	ID=g4093.t1.intron13;Parent=g4093.t1
HiC_scaffold_12	gmst	intron	15055569	15057534	182.7545	+	0	ID=g4093.t2.intron13;Parent=g4093.t2
HiC_scaffold_12	AUGUSTUS	exon	15057535	15057635	.	+	.	ID=g4093.t1.exon14;Parent=g4093.t1
HiC_scaffold_12	AUGUSTUS	CDS	15057535	15057635	1.0	+	2	ID=g4093.t1.CDS14;Parent=g4093.t1
HiC_scaffold_12	gmst	CDS	15057535	15057635	182.7545	+	2	ID=g4093.t2.CDS14;Parent=g4093.t2
HiC_scaffold_12	gmst	exon	15057535	15057635	182.7545	+	2	ID=g4093.t2.exon14;Parent=g4093.t2
HiC_scaffold_12	AUGUSTUS	intron	15057636	15060397	1.0	+	.	ID=g4093.t1.intron14;Parent=g4093.t1
HiC_scaffold_12	gmst	intron	15057636	15060397	182.7545	+	0	ID=g4093.t2.intron14;Parent=g4093.t2
HiC_scaffold_12	AUGUSTUS	exon	15060398	15060455	.	+	.	ID=g4093.t1.exon15;Parent=g4093.t1
HiC_scaffold_12	AUGUSTUS	CDS	15060398	15060455	1.0	+	0	ID=g4093.t1.CDS15;Parent=g4093.t1
HiC_scaffold_12	gmst	CDS	15060398	15060455	182.7545	+	0	ID=g4093.t2.CDS15;Parent=g4093.t2
HiC_scaffold_12	gmst	exon	15060398	15060455	182.7545	+	0	ID=g4093.t2.exon15;Parent=g4093.t2
HiC_scaffold_12	AUGUSTUS	intron	15060456	15060549	1.0	+	.	ID=g4093.t1.intron15;Parent=g4093.t1
HiC_scaffold_12	gmst	intron	15060456	15060549	182.7545	+	0	ID=g4093.t2.intron15;Parent=g4093.t2
HiC_scaffold_12	AUGUSTUS	exon	15060550	15060708	.	+	.	ID=g4093.t1.exon16;Parent=g4093.t1
HiC_scaffold_12	AUGUSTUS	CDS	15060550	15060708	1.0	+	2	ID=g4093.t1.CDS16;Parent=g4093.t1
HiC_scaffold_12	gmst	CDS	15060550	15060708	182.7545	+	2	ID=g4093.t2.CDS16;Parent=g4093.t2
HiC_scaffold_12	gmst	exon	15060550	15060708	182.7545	+	2	ID=g4093.t2.exon16;Parent=g4093.t2
HiC_scaffold_12	AUGUSTUS	intron	15060709	15061329	1.0	+	.	ID=g4093.t1.intron16;Parent=g4093.t1
HiC_scaffold_12	gmst	intron	15060709	15061332	182.7545	+	0	ID=g4093.t2.intron16;Parent=g4093.t2
HiC_scaffold_12	AUGUSTUS	exon	15061330	15061406	.	+	.	ID=g4093.t1.exon17;Parent=g4093.t1
HiC_scaffold_12	AUGUSTUS	CDS	15061330	15061406	1.0	+	2	ID=g4093.t1.CDS17;Parent=g4093.t1
HiC_scaffold_12	gmst	CDS	15061333	15061406	182.7545	+	2	ID=g4093.t2.CDS17;Parent=g4093.t2
HiC_scaffold_12	gmst	exon	15061333	15061406	182.7545	+	2	ID=g4093.t2.exon17;Parent=g4093.t2
HiC_scaffold_12	AUGUSTUS	stop_codon	15061404	15061406	.	+	0	ID=g4093.t1.stop1;Parent=g4093.t1
HiC_scaffold_12	gmst	stop_codon	15061404	15061406	182.7545	+	0	ID=g4093.t2.stop1;Parent=g4093.t2
HiC_scaffold_12	AUGUSTUS	stop_codon	15064021	15064023	.	-	0	ID=g4094.t1.stop1;Parent=g4094.t1
HiC_scaffold_12	AUGUSTUS	exon	15064021	15064133	.	-	.	ID=g4094.t1.exon1;Parent=g4094.t1
HiC_scaffold_12	AUGUSTUS	CDS	15064021	15064133	1.0	-	2	ID=g4094.t1.CDS1;Parent=g4094.t1
HiC_scaffold_12	AUGUSTUS	gene	15064021	15066174	.	-	.	ID=g4094
HiC_scaffold_12	AUGUSTUS	mRNA	15064021	15066174	1.0	-	.	ID=g4094.t1;Parent=g4094;em_target=9668.ENSMPUP00000003188;em_score=374.4;em_evalue=2.1e-116;em_tcov=.;em_OGs=COG1369@1|root,KOG4639@2759|Eukaryota,3A8A9@33154|Opisthokonta,3BTC5@33208|Metazoa,3E4AH@33213|Bilateria,48QZS@7711|Chordata,49MJR@7742|Vertebrata,3JNHA@40674|Mammalia,3EJUV@33554|Carnivora;em_COG_cat=J;em_desc=Component of ribonuclease P, a protein complex that generates mature tRNA molecules by cleaving their 5'-ends. Also a component of RNase MRP;em_max_annot_lvl=33208|Metazoa;em_Preferred_name=POP5;em_EC=3.1.26.5;em_KEGG_ko=ko:K03537;em_KEGG_Pathway=ko03008,ko03013,map03008,map03013;em_BRITE=ko00000,ko00001,ko01000,ko03009,ko03016,ko03029;em_PFAMs=RNase_P_Rpp14
HiC_scaffold_12	AUGUSTUS	intron	15064134	15064234	1.0	-	.	ID=g4094.t1.intron1;Parent=g4094.t1
HiC_scaffold_12	AUGUSTUS	exon	15064235	15064318	.	-	.	ID=g4094.t1.exon2;Parent=g4094.t1
HiC_scaffold_12	AUGUSTUS	CDS	15064235	15064318	1.0	-	2	ID=g4094.t1.CDS2;Parent=g4094.t1
HiC_scaffold_12	AUGUSTUS	intron	15064319	15064500	1.0	-	.	ID=g4094.t1.intron2;Parent=g4094.t1
HiC_scaffold_12	AUGUSTUS	exon	15064501	15064650	.	-	.	ID=g4094.t1.exon3;Parent=g4094.t1
HiC_scaffold_12	AUGUSTUS	CDS	15064501	15064650	1.0	-	2	ID=g4094.t1.CDS3;Parent=g4094.t1
HiC_scaffold_12	AUGUSTUS	intron	15064651	15065921	1.0	-	.	ID=g4094.t1.intron3;Parent=g4094.t1
HiC_scaffold_12	AUGUSTUS	exon	15065922	15066064	.	-	.	ID=g4094.t1.exon4;Parent=g4094.t1
HiC_scaffold_12	AUGUSTUS	CDS	15065922	15066064	1.0	-	1	ID=g4094.t1.CDS4;Parent=g4094.t1
HiC_scaffold_12	AUGUSTUS	intron	15066065	15066154	1.0	-	.	ID=g4094.t1.intron4;Parent=g4094.t1
HiC_scaffold_12	AUGUSTUS	exon	15066155	15066174	.	-	.	ID=g4094.t1.exon5;Parent=g4094.t1
HiC_scaffold_12	AUGUSTUS	CDS	15066155	15066174	1.0	-	0	ID=g4094.t1.CDS5;Parent=g4094.t1
HiC_scaffold_12	AUGUSTUS	start_codon	15066172	15066174	.	-	0	ID=g4094.t1.start1;Parent=g4094.t1
HiC_scaffold_12	AUGUSTUS	start_codon	15104450	15104452	.	+	0	ID=g4095.t1.start1;Parent=g4095.t1
HiC_scaffold_12	AUGUSTUS	gene	15104450	15105502	.	+	.	ID=g4095
HiC_scaffold_12	AUGUSTUS	exon	15104450	15105502	.	+	.	ID=g4095.t1.exon1;Parent=g4095.t1
HiC_scaffold_12	AUGUSTUS	mRNA	15104450	15105502	0.98	+	.	ID=g4095.t1;Parent=g4095;em_target=9707.XP_004396713.1;em_score=416.2;em_evalue=4.3e-127;em_tcov=.;em_OGs=COG5126@1|root,KOG0027@2759|Eukaryota,39ITS@33154|Opisthokonta,3BD18@33208|Metazoa,3CUMW@33213|Bilateria,4860X@7711|Chordata,496IM@7742|Vertebrata,3J9QD@40674|Mammalia,3ET38@33554|Carnivora;em_COG_cat=T;em_desc=Calcium binding protein 1;em_max_annot_lvl=33208|Metazoa;em_Preferred_name=CABP1;em_PFAMs=EF-hand_1,EF-hand_5;em_GOs=GO:0000139,GO:0001664,GO:0003008,GO:0003674,GO:0004857,GO:0005048,GO:0005102,GO:0005488,GO:0005509,GO:0005515,GO:0005575,GO:0005622,GO:0005623,GO:0005634,GO:0005737,GO:0005794,GO:0005829,GO:0005856,GO:0005886,GO:0007600,GO:0007601,GO:0008139,GO:0008150,GO:0009898,GO:0009966,GO:0010646,GO:0010648,GO:0010649,GO:0010651,GO:0010959,GO:0012505,GO:0014069,GO:0016020,GO:0019904,GO:0022898,GO:0023051,GO:0030234,GO:0030425,GO:0031090,GO:0031800,GO:0031984,GO:0032279,GO:0032386,GO:0032387,GO:0032409,GO:0032410,GO:0032412,GO:0032413,GO:0032501,GO:0032879,GO:0032880,GO:0032991,GO:0033157,GO:0033218,GO:0034762,GO:0034763,GO:0034765,GO:0034766,GO:0035254,GO:0035256,GO:0036477,GO:0042277,GO:0042306,GO:0042308,GO:0042802,GO:0042803,GO:0042995,GO:0043005,GO:0043025,GO:0043086,GO:0043167,GO:0043169,GO:0043226,GO:0043227,GO:0043228,GO:0043229,GO:0043231,GO:0043232,GO:0043269,GO:0043271,GO:0044092,GO:0044297,GO:0044325,GO:0044422,GO:0044424,GO:0044425,GO:0044431,GO:0044444,GO:0044446,GO:0044456,GO:0044459,GO:0044463,GO:0044464,GO:0045202,GO:0046822,GO:0046823,GO:0046872,GO:0046983,GO:0048167,GO:0048306,GO:0048471,GO:0048519,GO:0048523,GO:0048583,GO:0050789,GO:0050790,GO:0050794,GO:0050804,GO:0050877,GO:0050953,GO:0051049,GO:0051051,GO:0051223,GO:0051224,GO:0051924,GO:0051926,GO:0060341,GO:0065007,GO:0065008,GO:0065009,GO:0070201,GO:0071944,GO:0090087,GO:0090317,GO:0097447,GO:0097458,GO:0098552,GO:0098562,GO:0098588,GO:0098772,GO:0098791,GO:0098794,GO:0098984,GO:0099177,GO:0099572,GO:0120025,GO:0120038,GO:1900180,GO:1900181,GO:1901019,GO:1901020,GO:1901385,GO:1901386,GO:1903169,GO:1903170,GO:1903827,GO:1903828,GO:1904062,GO:1904063,GO:1904589,GO:1904590,GO:1904950,GO:1905539,GO:2001257,GO:2001258
HiC_scaffold_12	AUGUSTUS	CDS	15104450	15105502	0.98	+	0	ID=g4095.t1.CDS1;Parent=g4095.t1
HiC_scaffold_12	AUGUSTUS	stop_codon	15105500	15105502	.	+	0	ID=g4095.t1.stop1;Parent=g4095.t1
HiC_scaffold_12	AUGUSTUS	start_codon	15131172	15131174	.	+	0	ID=g4096.t1.start1;Parent=g4096.t1
HiC_scaffold_12	GeneMark.hmm3	start_codon	15131172	15131174	.	+	0	ID=g4096.t2.start1;Parent=g4096.t2
HiC_scaffold_12	AUGUSTUS	exon	15131172	15131397	.	+	.	ID=g4096.t1.exon1;Parent=g4096.t1
HiC_scaffold_12	GeneMark.hmm3	CDS	15131172	15131397	.	+	0	ID=g4096.t2.CDS1;Parent=g4096.t2
HiC_scaffold_12	GeneMark.hmm3	exon	15131172	15131397	.	+	0	ID=g4096.t2.exon1;Parent=g4096.t2
HiC_scaffold_12	AUGUSTUS	CDS	15131172	15131397	1.0	+	0	ID=g4096.t1.CDS1;Parent=g4096.t1
HiC_scaffold_12	GeneMark.hmm3	mRNA	15131172	15139112	.	+	.	ID=g4096.t2;Parent=g4096;em_target=9668.ENSMPUP00000003215;em_score=469.6;em_evalue=5.9e-144;em_tcov=.;em_OGs=KOG3593@1|root,KOG3593@2759|Eukaryota,38DV4@33154|Opisthokonta,3BBWY@33208|Metazoa,3CT8I@33213|Bilateria,483KY@7711|Chordata,48X48@7742|Vertebrata,3J2S0@40674|Mammalia,3EP26@33554|Carnivora;em_COG_cat=T;em_desc=Malectin;em_max_annot_lvl=33208|Metazoa;em_Preferred_name=MLEC;em_PFAMs=Malectin;em_GOs=GO:0001775,GO:0002252,GO:0002263,GO:0002274,GO:0002275,GO:0002283,GO:0002366,GO:0002376,GO:0002443,GO:0002444,GO:0002446,GO:0003674,GO:0005488,GO:0005515,GO:0005575,GO:0005622,GO:0005623,GO:0005737,GO:0005783,GO:0005789,GO:0005886,GO:0006457,GO:0006810,GO:0006887,GO:0006955,GO:0008150,GO:0009987,GO:0012505,GO:0012506,GO:0016020,GO:0016192,GO:0019899,GO:0030141,GO:0030246,GO:0030659,GO:0030667,GO:0031090,GO:0031410,GO:0031982,GO:0031984,GO:0032940,GO:0035579,GO:0036230,GO:0042119,GO:0042175,GO:0042581,GO:0043226,GO:0043227,GO:0043229,GO:0043231,GO:0043299,GO:0043312,GO:0044422,GO:0044424,GO:0044425,GO:0044432,GO:0044433,GO:0044444,GO:0044446,GO:0044464,GO:0045055,GO:0045321,GO:0046903,GO:0050896,GO:0051179,GO:0051234,GO:0071944,GO:0097708,GO:0098588,GO:0098805,GO:0098827,GO:0099503
HiC_scaffold_12	AUGUSTUS	gene	15131172	15139889	.	+	.	ID=g4096
HiC_scaffold_12	AUGUSTUS	mRNA	15131172	15139889	.	+	.	ID=g4096.t1;Parent=g4096;em_target=9668.ENSMPUP00000003215;em_score=469.3;em_evalue=1.2e-143;em_tcov=.;em_OGs=KOG3593@1|root,KOG3593@2759|Eukaryota,38DV4@33154|Opisthokonta,3BBWY@33208|Metazoa,3CT8I@33213|Bilateria,483KY@7711|Chordata,48X48@7742|Vertebrata,3J2S0@40674|Mammalia,3EP26@33554|Carnivora;em_COG_cat=T;em_desc=Malectin;em_max_annot_lvl=33208|Metazoa;em_Preferred_name=MLEC;em_PFAMs=Malectin;em_GOs=GO:0001775,GO:0002252,GO:0002263,GO:0002274,GO:0002275,GO:0002283,GO:0002366,GO:0002376,GO:0002443,GO:0002444,GO:0002446,GO:0003674,GO:0005488,GO:0005515,GO:0005575,GO:0005622,GO:0005623,GO:0005737,GO:0005783,GO:0005789,GO:0005886,GO:0006457,GO:0006810,GO:0006887,GO:0006955,GO:0008150,GO:0009987,GO:0012505,GO:0012506,GO:0016020,GO:0016192,GO:0019899,GO:0030141,GO:0030246,GO:0030659,GO:0030667,GO:0031090,GO:0031410,GO:0031982,GO:0031984,GO:0032940,GO:0035579,GO:0036230,GO:0042119,GO:0042175,GO:0042581,GO:0043226,GO:0043227,GO:0043229,GO:0043231,GO:0043299,GO:0043312,GO:0044422,GO:0044424,GO:0044425,GO:0044432,GO:0044433,GO:0044444,GO:0044446,GO:0044464,GO:0045055,GO:0045321,GO:0046903,GO:0050896,GO:0051179,GO:0051234,GO:0071944,GO:0097708,GO:0098588,GO:0098805,GO:0098827,GO:0099503
HiC_scaffold_12	GeneMark.hmm3	intron	15131398	15137068	.	+	1	ID=g4096.t2.intron1;Parent=g4096.t2
HiC_scaffold_12	AUGUSTUS	intron	15131398	15137068	1.0	+	.	ID=g4096.t1.intron1;Parent=g4096.t1
HiC_scaffold_12	AUGUSTUS	exon	15137069	15137247	.	+	.	ID=g4096.t1.exon2;Parent=g4096.t1
HiC_scaffold_12	GeneMark.hmm3	CDS	15137069	15137247	.	+	2	ID=g4096.t2.CDS2;Parent=g4096.t2
HiC_scaffold_12	GeneMark.hmm3	exon	15137069	15137247	.	+	2	ID=g4096.t2.exon2;Parent=g4096.t2
HiC_scaffold_12	AUGUSTUS	CDS	15137069	15137247	1.0	+	2	ID=g4096.t1.CDS2;Parent=g4096.t1
HiC_scaffold_12	GeneMark.hmm3	intron	15137248	15137796	.	+	0	ID=g4096.t2.intron2;Parent=g4096.t2
HiC_scaffold_12	AUGUSTUS	intron	15137248	15137796	1.0	+	.	ID=g4096.t1.intron2;Parent=g4096.t1
HiC_scaffold_12	AUGUSTUS	exon	15137797	15137973	.	+	.	ID=g4096.t1.exon3;Parent=g4096.t1
HiC_scaffold_12	GeneMark.hmm3	CDS	15137797	15137973	.	+	0	ID=g4096.t2.CDS3;Parent=g4096.t2
HiC_scaffold_12	GeneMark.hmm3	exon	15137797	15137973	.	+	0	ID=g4096.t2.exon3;Parent=g4096.t2
HiC_scaffold_12	AUGUSTUS	CDS	15137797	15137973	1.0	+	0	ID=g4096.t1.CDS3;Parent=g4096.t1
HiC_scaffold_12	GeneMark.hmm3	intron	15137974	15138078	.	+	0	ID=g4096.t2.intron3;Parent=g4096.t2
HiC_scaffold_12	AUGUSTUS	intron	15137974	15138078	1.0	+	.	ID=g4096.t1.intron3;Parent=g4096.t1
HiC_scaffold_12	AUGUSTUS	exon	15138079	15138136	.	+	.	ID=g4096.t1.exon4;Parent=g4096.t1
HiC_scaffold_12	GeneMark.hmm3	CDS	15138079	15138136	.	+	0	ID=g4096.t2.CDS4;Parent=g4096.t2
HiC_scaffold_12	GeneMark.hmm3	exon	15138079	15138136	.	+	0	ID=g4096.t2.exon4;Parent=g4096.t2
HiC_scaffold_12	AUGUSTUS	CDS	15138079	15138136	0.78	+	0	ID=g4096.t1.CDS4;Parent=g4096.t1
HiC_scaffold_12	GeneMark.hmm3	intron	15138137	15139038	.	+	1	ID=g4096.t2.intron4;Parent=g4096.t2
HiC_scaffold_12	AUGUSTUS	intron	15138137	15139737	0.31	+	.	ID=g4096.t1.intron4;Parent=g4096.t1
HiC_scaffold_12	GeneMark.hmm3	CDS	15139039	15139112	.	+	2	ID=g4096.t2.CDS5;Parent=g4096.t2
HiC_scaffold_12	GeneMark.hmm3	exon	15139039	15139112	.	+	2	ID=g4096.t2.exon5;Parent=g4096.t2
HiC_scaffold_12	GeneMark.hmm3	stop_codon	15139110	15139112	.	+	0	ID=g4096.t2.stop1;Parent=g4096.t2
HiC_scaffold_12	AUGUSTUS	exon	15139738	15139889	.	+	.	ID=g4096.t1.exon5;Parent=g4096.t1
HiC_scaffold_12	AUGUSTUS	CDS	15139738	15139889	0.31	+	2	ID=g4096.t1.CDS5;Parent=g4096.t1
HiC_scaffold_12	AUGUSTUS	stop_codon	15139887	15139889	.	+	0	ID=g4096.t1.stop1;Parent=g4096.t1
HiC_scaffold_12	AUGUSTUS	start_codon	15143814	15143816	.	+	0	ID=g4097.t1.start1;Parent=g4097.t1
HiC_scaffold_12	AUGUSTUS	exon	15143814	15144057	.	+	.	ID=g4097.t1.exon1;Parent=g4097.t1
HiC_scaffold_12	AUGUSTUS	CDS	15143814	15144057	1.0	+	0	ID=g4097.t1.CDS1;Parent=g4097.t1
HiC_scaffold_12	AUGUSTUS	gene	15143814	15151510	.	+	.	ID=g4097
HiC_scaffold_12	AUGUSTUS	mRNA	15143814	15151510	1.0	+	.	ID=g4097.t1;Parent=g4097;em_target=61622.XP_010366734.1;em_score=585.8;em_evalue=2.7e-179;em_tcov=.;em_OGs=KOG4037@1|root,KOG4037@2759|Eukaryota,38DCN@33154|Opisthokonta,3BBPW@33208|Metazoa,3CTQ3@33213|Bilateria,47YXQ@7711|Chordata,490GR@7742|Vertebrata,3JA0X@40674|Mammalia,35DPM@314146|Euarchontoglires,4ME5W@9443|Primates,368AB@314294|Cercopithecoidea;em_COG_cat=TU;em_desc=Unc-119 homolog B;em_max_annot_lvl=33208|Metazoa;em_Preferred_name=UNC119B;em_PFAMs=GMP_PDE_delta;em_GOs=GO:0000003,GO:0001558,GO:0002119,GO:0002164,GO:0003674,GO:0005488,GO:0005515,GO:0005575,GO:0005622,GO:0005623,GO:0005737,GO:0005829,GO:0005929,GO:0006810,GO:0006996,GO:0007275,GO:0007399,GO:0007610,GO:0007631,GO:0007635,GO:0008104,GO:0008150,GO:0008289,GO:0008361,GO:0009653,GO:0009791,GO:0009987,GO:0010171,GO:0010721,GO:0010769,GO:0010771,GO:0010975,GO:0010977,GO:0015031,GO:0015833,GO:0016043,GO:0022008,GO:0022603,GO:0022604,GO:0022607,GO:0030030,GO:0030031,GO:0030154,GO:0030182,GO:0030308,GO:0030424,GO:0030516,GO:0030517,GO:0031344,GO:0031345,GO:0032501,GO:0032502,GO:0032535,GO:0033036,GO:0035869,GO:0040008,GO:0040011,GO:0040024,GO:0042221,GO:0042886,GO:0042953,GO:0042995,GO:0043005,GO:0043051,GO:0043226,GO:0044085,GO:0044422,GO:0044424,GO:0044441,GO:0044444,GO:0044463,GO:0044464,GO:0044782,GO:0044872,GO:0045184,GO:0045595,GO:0045596,GO:0045664,GO:0045665,GO:0045926,GO:0046662,GO:0048519,GO:0048523,GO:0048638,GO:0048640,GO:0048699,GO:0048731,GO:0048856,GO:0048869,GO:0050767,GO:0050768,GO:0050770,GO:0050771,GO:0050789,GO:0050793,GO:0050794,GO:0050795,GO:0050896,GO:0051093,GO:0051128,GO:0051129,GO:0051179,GO:0051234,GO:0051239,GO:0051241,GO:0051960,GO:0051961,GO:0060259,GO:0060271,GO:0060284,GO:0061387,GO:0065007,GO:0065008,GO:0070121,GO:0070925,GO:0071702,GO:0071705,GO:0071840,GO:0090066,GO:0097458,GO:0120025,GO:0120031,GO:0120035,GO:0120036,GO:0120038,GO:1903998,GO:2000026,GO:2000241
HiC_scaffold_12	AUGUSTUS	intron	15144058	15146379	1.0	+	.	ID=g4097.t1.intron1;Parent=g4097.t1
HiC_scaffold_12	AUGUSTUS	exon	15146380	15146493	.	+	.	ID=g4097.t1.exon2;Parent=g4097.t1
HiC_scaffold_12	AUGUSTUS	CDS	15146380	15146493	1.0	+	2	ID=g4097.t1.CDS2;Parent=g4097.t1
HiC_scaffold_12	AUGUSTUS	intron	15146494	15148699	1.0	+	.	ID=g4097.t1.intron2;Parent=g4097.t1
HiC_scaffold_12	AUGUSTUS	exon	15148700	15148811	.	+	.	ID=g4097.t1.exon3;Parent=g4097.t1
HiC_scaffold_12	AUGUSTUS	CDS	15148700	15148811	1.0	+	2	ID=g4097.t1.CDS3;Parent=g4097.t1
HiC_scaffold_12	AUGUSTUS	intron	15148812	15148944	1.0	+	.	ID=g4097.t1.intron3;Parent=g4097.t1
HiC_scaffold_12	AUGUSTUS	exon	15148945	15149117	.	+	.	ID=g4097.t1.exon4;Parent=g4097.t1
HiC_scaffold_12	AUGUSTUS	CDS	15148945	15149117	1.0	+	1	ID=g4097.t1.CDS4;Parent=g4097.t1
HiC_scaffold_12	AUGUSTUS	intron	15149118	15151397	1.0	+	.	ID=g4097.t1.intron4;Parent=g4097.t1
HiC_scaffold_12	AUGUSTUS	exon	15151398	15151510	.	+	.	ID=g4097.t1.exon5;Parent=g4097.t1
HiC_scaffold_12	AUGUSTUS	CDS	15151398	15151510	1.0	+	2	ID=g4097.t1.CDS5;Parent=g4097.t1
HiC_scaffold_12	AUGUSTUS	stop_codon	15151508	15151510	.	+	0	ID=g4097.t1.stop1;Parent=g4097.t1
HiC_scaffold_12	AUGUSTUS	start_codon	15157076	15157078	.	+	0	ID=g4098.t1.start1;Parent=g4098.t1
HiC_scaffold_12	AUGUSTUS	exon	15157076	15157121	.	+	.	ID=g4098.t1.exon1;Parent=g4098.t1
HiC_scaffold_12	AUGUSTUS	CDS	15157076	15157121	1.0	+	0	ID=g4098.t1.CDS1;Parent=g4098.t1
HiC_scaffold_12	AUGUSTUS	gene	15157076	15167876	.	+	.	ID=g4098
HiC_scaffold_12	AUGUSTUS	mRNA	15157076	15167876	1.0	+	.	ID=g4098.t1;Parent=g4098;em_target=9668.ENSMPUP00000003238;em_score=898.6;em_evalue=2e-273;em_tcov=.;em_OGs=COG1960@1|root,KOG0139@2759|Eukaryota,38H6J@33154|Opisthokonta,3BC6X@33208|Metazoa,3CVK7@33213|Bilateria,48529@7711|Chordata,48V4V@7742|Vertebrata,3JAEI@40674|Mammalia,3EJF7@33554|Carnivora;em_COG_cat=I;em_desc=acyl-CoA dehydrogenase, C-2 to C-3 short chain;em_max_annot_lvl=33208|Metazoa;em_Preferred_name=ACADS;em_EC=1.3.8.1;em_KEGG_ko=ko:K00248;em_KEGG_Pathway=ko00071,ko00280,ko00650,ko01100,ko01110,ko01120,ko01200,ko01212,map00071,map00280,map00650,map01100,map01110,map01120,map01200,map01212;em_KEGG_Reaction=R01175,R01178,R02661,R03172,R04751;em_KEGG_rclass=RC00052,RC00068,RC00076,RC00120,RC00148;em_BRITE=ko00000,ko00001,ko01000;em_PFAMs=Acyl-CoA_dh_1,Acyl-CoA_dh_M,Acyl-CoA_dh_N;em_GOs=GO:0000062,GO:0000166,GO:0003674,GO:0003824,GO:0003995,GO:0004085,GO:0005488,GO:0005575,GO:0005622,GO:0005623,GO:0005634,GO:0005654,GO:0005737,GO:0005739,GO:0005740,GO:0005759,GO:0006082,GO:0006139,GO:0006351,GO:0006352,GO:0006366,GO:0006367,GO:0006629,GO:0006631,GO:0006635,GO:0006725,GO:0006807,GO:0006950,GO:0008150,GO:0008152,GO:0009056,GO:0009058,GO:0009059,GO:0009062,GO:0009605,GO:0009719,GO:0009725,GO:0009987,GO:0009991,GO:0010033,GO:0010467,GO:0014070,GO:0016020,GO:0016042,GO:0016043,GO:0016054,GO:0016070,GO:0016491,GO:0016592,GO:0016627,GO:0017076,GO:0018130,GO:0019395,GO:0019438,GO:0019605,GO:0019626,GO:0019752,GO:0022607,GO:0030258,GO:0030554,GO:0031090,GO:0031667,GO:0031960,GO:0031966,GO:0031967,GO:0031974,GO:0031975,GO:0031981,GO:0032553,GO:0032555,GO:0032559,GO:0032774,GO:0032787,GO:0032991,GO:0033218,GO:0033539,GO:0033993,GO:0034440,GO:0034641,GO:0034645,GO:0034654,GO:0036094,GO:0042221,GO:0042594,GO:0043167,GO:0043168,GO:0043170,GO:0043226,GO:0043227,GO:0043229,GO:0043231,GO:0043233,GO:0043436,GO:0043933,GO:0044085,GO:0044237,GO:0044238,GO:0044242,GO:0044248,GO:0044249,GO:0044255,GO:0044260,GO:0044271,GO:0044281,GO:0044282,GO:0044422,GO:0044424,GO:0044428,GO:0044429,GO:0044444,GO:0044446,GO:0044451,GO:0044464,GO:0046359,GO:0046395,GO:0046459,GO:0046483,GO:0048037,GO:0048545,GO:0050660,GO:0050662,GO:0050896,GO:0051259,GO:0051260,GO:0051262,GO:0051289,GO:0051384,GO:0052890,GO:0055114,GO:0065003,GO:0070013,GO:0071704,GO:0071840,GO:0072329,GO:0090304,GO:0097159,GO:0097367,GO:0097659,GO:1901265,GO:1901360,GO:1901362,GO:1901363,GO:1901567,GO:1901575,GO:1901576,GO:1901681
HiC_scaffold_12	AUGUSTUS	intron	15157122	15158286	1.0	+	.	ID=g4098.t1.intron1;Parent=g4098.t1
HiC_scaffold_12	AUGUSTUS	exon	15158287	15158450	.	+	.	ID=g4098.t1.exon2;Parent=g4098.t1
HiC_scaffold_12	AUGUSTUS	CDS	15158287	15158450	1.0	+	2	ID=g4098.t1.CDS2;Parent=g4098.t1
HiC_scaffold_12	AUGUSTUS	intron	15158451	15165392	1.0	+	.	ID=g4098.t1.intron2;Parent=g4098.t1
HiC_scaffold_12	AUGUSTUS	exon	15165393	15165542	.	+	.	ID=g4098.t1.exon3;Parent=g4098.t1
HiC_scaffold_12	AUGUSTUS	CDS	15165393	15165542	1.0	+	0	ID=g4098.t1.CDS3;Parent=g4098.t1
HiC_scaffold_12	AUGUSTUS	intron	15165543	15165776	1.0	+	.	ID=g4098.t1.intron3;Parent=g4098.t1
HiC_scaffold_12	AUGUSTUS	exon	15165777	15165888	.	+	.	ID=g4098.t1.exon4;Parent=g4098.t1
HiC_scaffold_12	AUGUSTUS	CDS	15165777	15165888	1.0	+	0	ID=g4098.t1.CDS4;Parent=g4098.t1
HiC_scaffold_12	AUGUSTUS	intron	15165889	15166249	1.0	+	.	ID=g4098.t1.intron4;Parent=g4098.t1
HiC_scaffold_12	AUGUSTUS	exon	15166250	15166401	.	+	.	ID=g4098.t1.exon5;Parent=g4098.t1
HiC_scaffold_12	AUGUSTUS	CDS	15166250	15166401	1.0	+	2	ID=g4098.t1.CDS5;Parent=g4098.t1
HiC_scaffold_12	AUGUSTUS	intron	15166402	15166723	1.0	+	.	ID=g4098.t1.intron5;Parent=g4098.t1
HiC_scaffold_12	AUGUSTUS	exon	15166724	15166894	.	+	.	ID=g4098.t1.exon6;Parent=g4098.t1
HiC_scaffold_12	AUGUSTUS	CDS	15166724	15166894	1.0	+	0	ID=g4098.t1.CDS6;Parent=g4098.t1
HiC_scaffold_12	AUGUSTUS	intron	15166895	15166964	1.0	+	.	ID=g4098.t1.intron6;Parent=g4098.t1
HiC_scaffold_12	AUGUSTUS	exon	15166965	15167102	.	+	.	ID=g4098.t1.exon7;Parent=g4098.t1
HiC_scaffold_12	AUGUSTUS	CDS	15166965	15167102	1.0	+	0	ID=g4098.t1.CDS7;Parent=g4098.t1
HiC_scaffold_12	AUGUSTUS	intron	15167103	15167247	1.0	+	.	ID=g4098.t1.intron7;Parent=g4098.t1
HiC_scaffold_12	AUGUSTUS	exon	15167248	15167343	.	+	.	ID=g4098.t1.exon8;Parent=g4098.t1
HiC_scaffold_12	AUGUSTUS	CDS	15167248	15167343	1.0	+	0	ID=g4098.t1.CDS8;Parent=g4098.t1
HiC_scaffold_12	AUGUSTUS	intron	15167344	15167533	1.0	+	.	ID=g4098.t1.intron8;Parent=g4098.t1
HiC_scaffold_12	AUGUSTUS	exon	15167534	15167590	.	+	.	ID=g4098.t1.exon9;Parent=g4098.t1
HiC_scaffold_12	AUGUSTUS	CDS	15167534	15167590	1.0	+	0	ID=g4098.t1.CDS9;Parent=g4098.t1
HiC_scaffold_12	AUGUSTUS	intron	15167591	15167723	1.0	+	.	ID=g4098.t1.intron9;Parent=g4098.t1
HiC_scaffold_12	AUGUSTUS	exon	15167724	15167876	.	+	.	ID=g4098.t1.exon10;Parent=g4098.t1
HiC_scaffold_12	AUGUSTUS	CDS	15167724	15167876	1.0	+	0	ID=g4098.t1.CDS10;Parent=g4098.t1
HiC_scaffold_12	AUGUSTUS	stop_codon	15167874	15167876	.	+	0	ID=g4098.t1.stop1;Parent=g4098.t1
HiC_scaffold_12	GeneMark.hmm3	stop_codon	15210160	15210162	.	-	0	ID=g4099.t1.stop1;Parent=g4099.t1
HiC_scaffold_12	GeneMark.hmm3	CDS	15210160	15210231	.	-	0	ID=g4099.t1.CDS1;Parent=g4099.t1
HiC_scaffold_12	GeneMark.hmm3	exon	15210160	15210231	.	-	0	ID=g4099.t1.exon1;Parent=g4099.t1
HiC_scaffold_12	GeneMark.hmm3	gene	15210160	15212129	.	-	.	ID=g4099
HiC_scaffold_12	GeneMark.hmm3	mRNA	15210160	15212129	.	-	.	ID=g4099.t1;Parent=g4099;em_target=225400.XP_006770412.1;em_score=260.4;em_evalue=7.3e-81;em_tcov=.;em_OGs=KOG2443@1|root,KOG2443@2759|Eukaryota,38GVD@33154|Opisthokonta,3BDWV@33208|Metazoa,3CRWP@33213|Bilateria,487SP@7711|Chordata,48YGH@7742|Vertebrata,3J50T@40674|Mammalia,4M04F@9397|Chiroptera;em_COG_cat=S;em_desc=Signal peptide peptidase-like 3;em_max_annot_lvl=33208|Metazoa;em_Preferred_name=SPPL3;em_KEGG_ko=ko:K09598;em_BRITE=ko00000,ko01000,ko01002;em_PFAMs=Peptidase_A22B;em_GOs=GO:0000323,GO:0002253,GO:0002376,GO:0002429,GO:0002682,GO:0002684,GO:0002757,GO:0002764,GO:0002768,GO:0003674,GO:0003824,GO:0004175,GO:0004190,GO:0005488,GO:0005515,GO:0005575,GO:0005622,GO:0005623,GO:0005737,GO:0005764,GO:0005765,GO:0005773,GO:0005774,GO:0005783,GO:0005789,GO:0005791,GO:0005793,GO:0005794,GO:0005798,GO:0005886,GO:0006465,GO:0006508,GO:0006518,GO:0006807,GO:0006873,GO:0006874,GO:0006875,GO:0007154,GO:0007165,GO:0007166,GO:0007204,GO:0008150,GO:0008152,GO:0008233,GO:0009893,GO:0009966,GO:0009967,GO:0009987,GO:0010467,GO:0010562,GO:0010604,GO:0010646,GO:0010647,GO:0012505,GO:0016020,GO:0016021,GO:0016485,GO:0016787,GO:0019220,GO:0019222,GO:0019538,GO:0019725,GO:0023051,GO:0023052,GO:0023056,GO:0030003,GO:0030176,GO:0030660,GO:0031090,GO:0031224,GO:0031227,GO:0031323,GO:0031325,GO:0031399,GO:0031401,GO:0031410,GO:0031982,GO:0031984,GO:0032092,GO:0032268,GO:0032270,GO:0033116,GO:0033619,GO:0034641,GO:0035303,GO:0035304,GO:0035306,GO:0035307,GO:0042175,GO:0042500,GO:0042592,GO:0042802,GO:0042803,GO:0043170,GO:0043226,GO:0043227,GO:0043229,GO:0043231,GO:0043393,GO:0043603,GO:0044093,GO:0044237,GO:0044238,GO:0044260,GO:0044267,GO:0044422,GO:0044424,GO:0044425,GO:0044432,GO:0044433,GO:0044437,GO:0044444,GO:0044446,GO:0044464,GO:0045937,GO:0046983,GO:0048518,GO:0048522,GO:0048583,GO:0048584,GO:0048878,GO:0050776,GO:0050778,GO:0050789,GO:0050794,GO:0050801,GO:0050848,GO:0050850,GO:0050851,GO:0050852,GO:0050896,GO:0051098,GO:0051099,GO:0051171,GO:0051173,GO:0051174,GO:0051246,GO:0051247,GO:0051480,GO:0051604,GO:0051716,GO:0055065,GO:0055074,GO:0055080,GO:0055082,GO:0060255,GO:0065007,GO:0065008,GO:0065009,GO:0070001,GO:0070011,GO:0070884,GO:0070886,GO:0071458,GO:0071556,GO:0071704,GO:0071944,GO:0072503,GO:0072507,GO:0080090,GO:0097708,GO:0098552,GO:0098553,GO:0098554,GO:0098562,GO:0098588,GO:0098771,GO:0098805,GO:0098827,GO:0098852,GO:0106056,GO:0106058,GO:0140096,GO:1901564,GO:1902531,GO:1902533
HiC_scaffold_12	GeneMark.hmm3	intron	15210232	15210901	.	-	0	ID=g4099.t1.intron1;Parent=g4099.t1
HiC_scaffold_12	GeneMark.hmm3	CDS	15210902	15211011	.	-	2	ID=g4099.t1.CDS2;Parent=g4099.t1
HiC_scaffold_12	GeneMark.hmm3	exon	15210902	15211011	.	-	2	ID=g4099.t1.exon2;Parent=g4099.t1
HiC_scaffold_12	GeneMark.hmm3	intron	15211012	15211951	.	-	1	ID=g4099.t1.intron2;Parent=g4099.t1
HiC_scaffold_12	GeneMark.hmm3	CDS	15211952	15212129	.	-	0	ID=g4099.t1.CDS3;Parent=g4099.t1
HiC_scaffold_12	GeneMark.hmm3	exon	15211952	15212129	.	-	0	ID=g4099.t1.exon3;Parent=g4099.t1
HiC_scaffold_12	GeneMark.hmm3	start_codon	15212127	15212129	.	-	0	ID=g4099.t1.start1;Parent=g4099.t1
HiC_scaffold_12	AUGUSTUS	start_codon	15328769	15328771	.	+	0	ID=g4100.t1.start1;Parent=g4100.t1
HiC_scaffold_12	AUGUSTUS	gene	15328769	15329275	.	+	.	ID=g4100
HiC_scaffold_12	AUGUSTUS	exon	15328769	15329275	.	+	.	ID=g4100.t1.exon1;Parent=g4100.t1
HiC_scaffold_12	AUGUSTUS	mRNA	15328769	15329275	0.53	+	.	ID=g4100.t1;Parent=g4100
HiC_scaffold_12	AUGUSTUS	CDS	15328769	15329275	0.53	+	0	ID=g4100.t1.CDS1;Parent=g4100.t1
HiC_scaffold_12	AUGUSTUS	stop_codon	15329273	15329275	.	+	0	ID=g4100.t1.stop1;Parent=g4100.t1
HiC_scaffold_12	gmst	stop_codon	15364036	15364038	27.872841	-	0	ID=g4101.t1.stop1;Parent=g4101.t1
HiC_scaffold_12	gmst	CDS	15364036	15364168	27.872841	-	1	ID=g4101.t1.CDS1;Parent=g4101.t1
HiC_scaffold_12	gmst	exon	15364036	15364168	27.872841	-	1	ID=g4101.t1.exon1;Parent=g4101.t1
HiC_scaffold_12	gmst	gene	15364036	15371622	.	-	.	ID=g4101
HiC_scaffold_12	gmst	mRNA	15364036	15371622	.	-	.	ID=g4101.t1;Parent=g4101
HiC_scaffold_12	gmst	intron	15364169	15364447	27.872841	-	0	ID=g4101.t1.intron1;Parent=g4101.t1
HiC_scaffold_12	gmst	CDS	15364448	15364683	27.872841	-	0	ID=g4101.t1.CDS2;Parent=g4101.t1
HiC_scaffold_12	gmst	exon	15364448	15364683	27.872841	-	0	ID=g4101.t1.exon2;Parent=g4101.t1
HiC_scaffold_12	gmst	intron	15364684	15371289	27.872841	-	0	ID=g4101.t1.intron2;Parent=g4101.t1
HiC_scaffold_12	AUGUSTUS	start_codon	15369517	15369519	.	+	0	ID=g4102.t1.start1;Parent=g4102.t1
HiC_scaffold_12	AUGUSTUS	exon	15369517	15369842	.	+	.	ID=g4102.t1.exon1;Parent=g4102.t1
HiC_scaffold_12	AUGUSTUS	CDS	15369517	15369842	1.0	+	0	ID=g4102.t1.CDS1;Parent=g4102.t1
HiC_scaffold_12	AUGUSTUS	gene	15369517	15387806	.	+	.	ID=g4102
HiC_scaffold_12	AUGUSTUS	mRNA	15369517	15387806	1.0	+	.	ID=g4102.t1;Parent=g4102;em_target=9668.ENSMPUP00000003258;em_score=1378.5;em_evalue=0.0;em_tcov=.;em_OGs=2CI3A@1|root,2QRPW@2759|Eukaryota,38HTB@33154|Opisthokonta,3BFE8@33208|Metazoa,3CZUW@33213|Bilateria,4824X@7711|Chordata,48ZJ2@7742|Vertebrata,3J1ZU@40674|Mammalia,3ETY7@33554|Carnivora;em_COG_cat=K;em_desc=HNF1 homeobox A;em_max_annot_lvl=33208|Metazoa;em_Preferred_name=HNF1A;em_KEGG_ko=ko:K08036;em_KEGG_Pathway=ko04550,ko04950,map04550,map04950;em_BRITE=ko00000,ko00001,ko03000;em_PFAMs=HNF-1A_C,HNF-1B_C,HNF-1_N,Homeobox;em_GOs=GO:0000003,GO:0000122,GO:0000976,GO:0000977,GO:0000978,GO:0000981,GO:0000982,GO:0000987,GO:0001012,GO:0001067,GO:0001077,GO:0001221,GO:0001228,GO:0001701,GO:0001704,GO:0001707,GO:0001750,GO:0001775,GO:0001779,GO:0001824,GO:0001889,GO:0001890,GO:0001894,GO:0002376,GO:0002520,GO:0002521,GO:0002790,GO:0002791,GO:0003006,GO:0003008,GO:0003014,GO:0003674,GO:0003676,GO:0003677,GO:0003690,GO:0003700,GO:0005488,GO:0005515,GO:0005575,GO:0005622,GO:0005623,GO:0005634,GO:0005667,GO:0005737,GO:0005929,GO:0006066,GO:0006082,GO:0006139,GO:0006325,GO:0006338,GO:0006351,GO:0006355,GO:0006357,GO:0006366,GO:0006464,GO:0006473,GO:0006475,GO:0006629,GO:0006631,GO:0006633,GO:0006694,GO:0006699,GO:0006725,GO:0006778,GO:0006779,GO:0006783,GO:0006807,GO:0006810,GO:0006811,GO:0006820,GO:0006869,GO:0006950,GO:0006979,GO:0006996,GO:0007154,GO:0007165,GO:0007166,GO:0007167,GO:0007178,GO:0007267,GO:0007275,GO:0007369,GO:0007498,GO:0008104,GO:0008134,GO:0008150,GO:0008152,GO:0008202,GO:0008203,GO:0008206,GO:0008610,GO:0008643,GO:0008645,GO:0009058,GO:0009059,GO:0009306,GO:0009653,GO:0009743,GO:0009746,GO:0009749,GO:0009790,GO:0009792,GO:0009887,GO:0009888,GO:0009889,GO:0009890,GO:0009891,GO:0009892,GO:0009893,GO:0009914,GO:0009966,GO:0009987,GO:0010033,GO:0010467,GO:0010468,GO:0010556,GO:0010557,GO:0010558,GO:0010604,GO:0010605,GO:0010628,GO:0010629,GO:0010646,GO:0010817,GO:0010876,GO:0015031,GO:0015711,GO:0015718,GO:0015721,GO:0015749,GO:0015833,GO:0015849,GO:0015850,GO:0015908,GO:0015918,GO:0016043,GO:0016053,GO:0016070,GO:0016125,GO:0016569,GO:0016570,GO:0016573,GO:0018130,GO:0018193,GO:0018205,GO:0018393,GO:0018394,GO:0019219,GO:0019222,GO:0019438,GO:0019538,GO:0019752,GO:0022414,GO:0023051,GO:0023052,GO:0023061,GO:0030072,GO:0030073,GO:0030097,GO:0030098,GO:0030101,GO:0030111,GO:0030154,GO:0030301,GO:0030326,GO:0031016,GO:0031018,GO:0031323,GO:0031324,GO:0031325,GO:0031326,GO:0031327,GO:0031328,GO:0031334,GO:0032501,GO:0032502,GO:0032774,GO:0032787,GO:0032879,GO:0032880,GO:0032940,GO:0032991,GO:0033013,GO:0033014,GO:0033036,GO:0033500,GO:0034219,GO:0034284,GO:0034641,GO:0034645,GO:0034654,GO:0035107,GO:0035108,GO:0035113,GO:0035270,GO:0035623,GO:0036211,GO:0042168,GO:0042221,GO:0042440,GO:0042592,GO:0042593,GO:0042802,GO:0042803,GO:0042886,GO:0042995,GO:0043005,GO:0043009,GO:0043170,GO:0043226,GO:0043227,GO:0043229,GO:0043231,GO:0043254,GO:0043412,GO:0043436,GO:0043543,GO:0043565,GO:0043691,GO:0044087,GO:0044089,GO:0044212,GO:0044237,GO:0044238,GO:0044249,GO:0044255,GO:0044260,GO:0044267,GO:0044271,GO:0044281,GO:0044283,GO:0044422,GO:0044424,GO:0044441,GO:0044463,GO:0044464,GO:0045120,GO:0045184,GO:0045321,GO:0045453,GO:0045892,GO:0045893,GO:0045934,GO:0045935,GO:0045944,GO:0046148,GO:0046323,GO:0046394,GO:0046483,GO:0046649,GO:0046849,GO:0046879,GO:0046883,GO:0046903,GO:0046942,GO:0046982,GO:0046983,GO:0048332,GO:0048339,GO:0048340,GO:0048341,GO:0048513,GO:0048518,GO:0048519,GO:0048522,GO:0048523,GO:0048534,GO:0048583,GO:0048598,GO:0048608,GO:0048646,GO:0048729,GO:0048731,GO:0048732,GO:0048736,GO:0048771,GO:0048856,GO:0048869,GO:0048871,GO:0048878,GO:0050708,GO:0050789,GO:0050794,GO:0050796,GO:0050896,GO:0051046,GO:0051049,GO:0051128,GO:0051130,GO:0051171,GO:0051172,GO:0051173,GO:0051179,GO:0051186,GO:0051188,GO:0051223,GO:0051234,GO:0051252,GO:0051253,GO:0051254,GO:0051276,GO:0051716,GO:0055085,GO:0060173,GO:0060249,GO:0060255,GO:0060260,GO:0060261,GO:0060395,GO:0060485,GO:0061008,GO:0061458,GO:0065007,GO:0065008,GO:0070201,GO:0070293,GO:0071702,GO:0071704,GO:0071705,GO:0071840,GO:0072132,GO:0072330,GO:0080090,GO:0090087,GO:0090276,GO:0090304,GO:0097159,GO:0097458,GO:0097659,GO:0097730,GO:0097731,GO:0097733,GO:0120025,GO:0120038,GO:0140110,GO:1901360,GO:1901362,GO:1901363,GO:1901564,GO:1901566,GO:1901576,GO:1901615,GO:1901617,GO:1901700,GO:1902652,GO:1902679,GO:1902680,GO:1903506,GO:1903507,GO:1903508,GO:1903530,GO:1904659,GO:1990837,GO:2000112,GO:2000113,GO:2000142,GO:2000144,GO:2001141
HiC_scaffold_12	AUGUSTUS	intron	15369843	15376668	1.0	+	.	ID=g4102.t1.intron1;Parent=g4102.t1
HiC_scaffold_12	gmst	CDS	15371290	15371622	27.872841	-	0	ID=g4101.t1.CDS3;Parent=g4101.t1
HiC_scaffold_12	gmst	exon	15371290	15371622	27.872841	-	0	ID=g4101.t1.exon3;Parent=g4101.t1
HiC_scaffold_12	gmst	start_codon	15371620	15371622	27.872841	-	0	ID=g4101.t1.start1;Parent=g4101.t1
HiC_scaffold_12	AUGUSTUS	exon	15376669	15376868	.	+	.	ID=g4102.t1.exon2;Parent=g4102.t1
HiC_scaffold_12	AUGUSTUS	CDS	15376669	15376868	1.0	+	1	ID=g4102.t1.CDS2;Parent=g4102.t1
HiC_scaffold_12	AUGUSTUS	intron	15376869	15381210	1.0	+	.	ID=g4102.t1.intron2;Parent=g4102.t1
HiC_scaffold_12	AUGUSTUS	exon	15381211	15381397	.	+	.	ID=g4102.t1.exon3;Parent=g4102.t1
HiC_scaffold_12	AUGUSTUS	CDS	15381211	15381397	1.0	+	2	ID=g4102.t1.CDS3;Parent=g4102.t1
HiC_scaffold_12	AUGUSTUS	intron	15381398	15381854	1.0	+	.	ID=g4102.t1.intron3;Parent=g4102.t1
HiC_scaffold_12	AUGUSTUS	exon	15381855	15382096	.	+	.	ID=g4102.t1.exon4;Parent=g4102.t1
HiC_scaffold_12	AUGUSTUS	CDS	15381855	15382096	1.0	+	1	ID=g4102.t1.CDS4;Parent=g4102.t1
HiC_scaffold_12	AUGUSTUS	intron	15382097	15382941	1.0	+	.	ID=g4102.t1.intron4;Parent=g4102.t1
HiC_scaffold_12	AUGUSTUS	exon	15382942	15383093	.	+	.	ID=g4102.t1.exon5;Parent=g4102.t1
HiC_scaffold_12	AUGUSTUS	CDS	15382942	15383093	1.0	+	2	ID=g4102.t1.CDS5;Parent=g4102.t1
HiC_scaffold_12	AUGUSTUS	intron	15383094	15383233	1.0	+	.	ID=g4102.t1.intron5;Parent=g4102.t1
HiC_scaffold_12	AUGUSTUS	exon	15383234	15383435	.	+	.	ID=g4102.t1.exon6;Parent=g4102.t1
HiC_scaffold_12	AUGUSTUS	CDS	15383234	15383435	1.0	+	0	ID=g4102.t1.CDS6;Parent=g4102.t1
HiC_scaffold_12	AUGUSTUS	intron	15383436	15384170	1.0	+	.	ID=g4102.t1.intron6;Parent=g4102.t1
HiC_scaffold_12	AUGUSTUS	exon	15384171	15384362	.	+	.	ID=g4102.t1.exon7;Parent=g4102.t1
HiC_scaffold_12	AUGUSTUS	CDS	15384171	15384362	1.0	+	2	ID=g4102.t1.CDS7;Parent=g4102.t1
HiC_scaffold_12	AUGUSTUS	intron	15384363	15385577	1.0	+	.	ID=g4102.t1.intron7;Parent=g4102.t1
HiC_scaffold_12	AUGUSTUS	exon	15385578	15385699	.	+	.	ID=g4102.t1.exon8;Parent=g4102.t1
HiC_scaffold_12	AUGUSTUS	CDS	15385578	15385699	1.0	+	2	ID=g4102.t1.CDS8;Parent=g4102.t1
HiC_scaffold_12	AUGUSTUS	intron	15385700	15385788	1.0	+	.	ID=g4102.t1.intron8;Parent=g4102.t1
HiC_scaffold_12	AUGUSTUS	exon	15385789	15385933	.	+	.	ID=g4102.t1.exon9;Parent=g4102.t1
HiC_scaffold_12	AUGUSTUS	CDS	15385789	15385933	1.0	+	0	ID=g4102.t1.CDS9;Parent=g4102.t1
HiC_scaffold_12	AUGUSTUS	intron	15385934	15387678	1.0	+	.	ID=g4102.t1.intron9;Parent=g4102.t1
HiC_scaffold_12	AUGUSTUS	exon	15387679	15387806	.	+	.	ID=g4102.t1.exon10;Parent=g4102.t1
HiC_scaffold_12	AUGUSTUS	CDS	15387679	15387806	1.0	+	2	ID=g4102.t1.CDS10;Parent=g4102.t1
HiC_scaffold_12	AUGUSTUS	stop_codon	15387804	15387806	.	+	0	ID=g4102.t1.stop1;Parent=g4102.t1
HiC_scaffold_12	AUGUSTUS	stop_codon	15390041	15390043	.	-	0	ID=g4103.t1.stop1;Parent=g4103.t1
HiC_scaffold_12	AUGUSTUS	stop_codon	15390041	15390043	.	-	0	ID=g4103.t2.stop1;Parent=g4103.t2
HiC_scaffold_12	AUGUSTUS	exon	15390041	15390392	.	-	.	ID=g4103.t2.exon1;Parent=g4103.t2
HiC_scaffold_12	AUGUSTUS	CDS	15390041	15390392	0.91	-	1	ID=g4103.t2.CDS1;Parent=g4103.t2
HiC_scaffold_12	AUGUSTUS	exon	15390041	15390395	.	-	.	ID=g4103.t1.exon1;Parent=g4103.t1
HiC_scaffold_12	AUGUSTUS	CDS	15390041	15390395	1.0	-	1	ID=g4103.t1.CDS1;Parent=g4103.t1
HiC_scaffold_12	AUGUSTUS	gene	15390041	15400160	.	-	.	ID=g4103
HiC_scaffold_12	AUGUSTUS	mRNA	15390041	15400160	0.91	-	.	ID=g4103.t2;Parent=g4103;em_target=9668.ENSMPUP00000003266;em_score=509.7;em_evalue=4.5e-156;em_tcov=.;em_OGs=2CBGK@1|root,2S3AI@2759|Eukaryota,3A04F@33154|Opisthokonta,3BPSH@33208|Metazoa,3CX7P@33213|Bilateria,485KH@7711|Chordata,496I8@7742|Vertebrata,3JDX0@40674|Mammalia,3EK0Q@33554|Carnivora;em_COG_cat=S;em_desc=protein C12orf43 homolog;em_max_annot_lvl=33208|Metazoa;em_Preferred_name=C12orf43;em_GOs=GO:0008150,GO:0032502,GO:0048856,GO:0060322,GO:0097065
HiC_scaffold_12	AUGUSTUS	mRNA	15390041	15400160	1.0	-	.	ID=g4103.t1;Parent=g4103;em_target=9668.ENSMPUP00000003266;em_score=515.8;em_evalue=6.6e-158;em_tcov=.;em_OGs=2CBGK@1|root,2S3AI@2759|Eukaryota,3A04F@33154|Opisthokonta,3BPSH@33208|Metazoa,3CX7P@33213|Bilateria,485KH@7711|Chordata,496I8@7742|Vertebrata,3JDX0@40674|Mammalia,3EK0Q@33554|Carnivora;em_COG_cat=S;em_desc=protein C12orf43 homolog;em_max_annot_lvl=33208|Metazoa;em_Preferred_name=C12orf43;em_GOs=GO:0008150,GO:0032502,GO:0048856,GO:0060322,GO:0097065
HiC_scaffold_12	AUGUSTUS	intron	15390393	15390884	0.91	-	.	ID=g4103.t2.intron1;Parent=g4103.t2
HiC_scaffold_12	AUGUSTUS	intron	15390396	15390884	1.0	-	.	ID=g4103.t1.intron1;Parent=g4103.t1
HiC_scaffold_12	AUGUSTUS	exon	15390885	15390975	.	-	.	ID=g4103.t1.exon2;Parent=g4103.t1
HiC_scaffold_12	AUGUSTUS	exon	15390885	15390975	.	-	.	ID=g4103.t2.exon2;Parent=g4103.t2
HiC_scaffold_12	AUGUSTUS	CDS	15390885	15390975	1.0	-	2	ID=g4103.t1.CDS2;Parent=g4103.t1
HiC_scaffold_12	AUGUSTUS	CDS	15390885	15390975	1.0	-	2	ID=g4103.t2.CDS2;Parent=g4103.t2
HiC_scaffold_12	AUGUSTUS	intron	15390976	15391542	1.0	-	.	ID=g4103.t1.intron2;Parent=g4103.t1
HiC_scaffold_12	AUGUSTUS	intron	15390976	15391542	1.0	-	.	ID=g4103.t2.intron2;Parent=g4103.t2
HiC_scaffold_12	AUGUSTUS	exon	15391543	15391616	.	-	.	ID=g4103.t1.exon3;Parent=g4103.t1
HiC_scaffold_12	AUGUSTUS	exon	15391543	15391616	.	-	.	ID=g4103.t2.exon3;Parent=g4103.t2
HiC_scaffold_12	AUGUSTUS	CDS	15391543	15391616	1.0	-	1	ID=g4103.t1.CDS3;Parent=g4103.t1
HiC_scaffold_12	AUGUSTUS	CDS	15391543	15391616	1.0	-	1	ID=g4103.t2.CDS3;Parent=g4103.t2
HiC_scaffold_12	AUGUSTUS	intron	15391617	15394153	1.0	-	.	ID=g4103.t1.intron3;Parent=g4103.t1
HiC_scaffold_12	AUGUSTUS	intron	15391617	15394153	1.0	-	.	ID=g4103.t2.intron3;Parent=g4103.t2
HiC_scaffold_12	AUGUSTUS	exon	15394154	15394252	.	-	.	ID=g4103.t1.exon4;Parent=g4103.t1
HiC_scaffold_12	AUGUSTUS	exon	15394154	15394252	.	-	.	ID=g4103.t2.exon4;Parent=g4103.t2
HiC_scaffold_12	AUGUSTUS	CDS	15394154	15394252	1.0	-	1	ID=g4103.t1.CDS4;Parent=g4103.t1
HiC_scaffold_12	AUGUSTUS	CDS	15394154	15394252	1.0	-	1	ID=g4103.t2.CDS4;Parent=g4103.t2
HiC_scaffold_12	AUGUSTUS	intron	15394253	15394437	1.0	-	.	ID=g4103.t1.intron4;Parent=g4103.t1
HiC_scaffold_12	AUGUSTUS	intron	15394253	15394437	1.0	-	.	ID=g4103.t2.intron4;Parent=g4103.t2
HiC_scaffold_12	AUGUSTUS	exon	15394438	15394480	.	-	.	ID=g4103.t1.exon5;Parent=g4103.t1
HiC_scaffold_12	AUGUSTUS	exon	15394438	15394480	.	-	.	ID=g4103.t2.exon5;Parent=g4103.t2
HiC_scaffold_12	AUGUSTUS	CDS	15394438	15394480	1.0	-	2	ID=g4103.t1.CDS5;Parent=g4103.t1
HiC_scaffold_12	AUGUSTUS	CDS	15394438	15394480	1.0	-	2	ID=g4103.t2.CDS5;Parent=g4103.t2
HiC_scaffold_12	AUGUSTUS	intron	15394481	15400006	1.0	-	.	ID=g4103.t1.intron5;Parent=g4103.t1
HiC_scaffold_12	AUGUSTUS	intron	15394481	15400006	1.0	-	.	ID=g4103.t2.intron5;Parent=g4103.t2
HiC_scaffold_12	AUGUSTUS	exon	15400007	15400160	.	-	.	ID=g4103.t1.exon6;Parent=g4103.t1
HiC_scaffold_12	AUGUSTUS	exon	15400007	15400160	.	-	.	ID=g4103.t2.exon6;Parent=g4103.t2
HiC_scaffold_12	AUGUSTUS	CDS	15400007	15400160	1.0	-	0	ID=g4103.t1.CDS6;Parent=g4103.t1
HiC_scaffold_12	AUGUSTUS	CDS	15400007	15400160	1.0	-	0	ID=g4103.t2.CDS6;Parent=g4103.t2
HiC_scaffold_12	AUGUSTUS	start_codon	15400158	15400160	.	-	0	ID=g4103.t1.start1;Parent=g4103.t1
HiC_scaffold_12	AUGUSTUS	start_codon	15400158	15400160	.	-	0	ID=g4103.t2.start1;Parent=g4103.t2
HiC_scaffold_12	AUGUSTUS	stop_codon	15401627	15401629	.	-	0	ID=g4104.t1.stop1;Parent=g4104.t1
HiC_scaffold_12	AUGUSTUS	exon	15401627	15402127	.	-	.	ID=g4104.t1.exon1;Parent=g4104.t1
HiC_scaffold_12	AUGUSTUS	CDS	15401627	15402127	1.0	-	0	ID=g4104.t1.CDS1;Parent=g4104.t1
HiC_scaffold_12	AUGUSTUS	gene	15401627	15414405	.	-	.	ID=g4104
HiC_scaffold_12	AUGUSTUS	mRNA	15401627	15414405	1.0	-	.	ID=g4104.t1;Parent=g4104;em_target=1026970.XP_008839015.1;em_score=1257.5;em_evalue=0.0;em_tcov=.;em_OGs=COG5272@1|root,KOG0001@2759|Eukaryota,39V3T@33154|Opisthokonta,3BGAU@33208|Metazoa,3CZZH@33213|Bilateria,484CV@7711|Chordata,48Z7T@7742|Vertebrata,3JAJ4@40674|Mammalia,35JKM@314146|Euarchontoglires,4Q6UD@9989|Rodentia;em_COG_cat=O;em_desc=2'-5'-oligoadenylate synthase-like protein;em_max_annot_lvl=33208|Metazoa;em_Preferred_name=OASL;em_KEGG_ko=ko:K14216,ko:K14608;em_KEGG_Pathway=ko04621,ko05160,ko05162,ko05164,ko05165,ko05168,map04621,map05160,map05162,map05164,map05165,map05168;em_BRITE=ko00000,ko00001,ko01000;em_PFAMs=NTP_transf_2,OAS1_C,ubiquitin;em_GOs=GO:0001730,GO:0002252,GO:0002376,GO:0003674,GO:0003676,GO:0003677,GO:0003723,GO:0003725,GO:0003824,GO:0005102,GO:0005488,GO:0005515,GO:0005575,GO:0005622,GO:0005623,GO:0005634,GO:0005654,GO:0005730,GO:0005737,GO:0005829,GO:0006139,GO:0006163,GO:0006164,GO:0006725,GO:0006753,GO:0006793,GO:0006796,GO:0006807,GO:0006950,GO:0006952,GO:0006955,GO:0007154,GO:0007165,GO:0007166,GO:0008134,GO:0008150,GO:0008152,GO:0009058,GO:0009117,GO:0009165,GO:0009605,GO:0009607,GO:0009615,GO:0009987,GO:0010033,GO:0016740,GO:0016772,GO:0016779,GO:0018130,GO:0019221,GO:0019438,GO:0019637,GO:0023052,GO:0031974,GO:0031981,GO:0034097,GO:0034340,GO:0034341,GO:0034641,GO:0034654,GO:0035257,GO:0042221,GO:0043207,GO:0043226,GO:0043227,GO:0043228,GO:0043229,GO:0043231,GO:0043232,GO:0043233,GO:0043900,GO:0043901,GO:0043903,GO:0044237,GO:0044238,GO:0044249,GO:0044271,GO:0044281,GO:0044422,GO:0044424,GO:0044428,GO:0044444,GO:0044446,GO:0044464,GO:0045069,GO:0045071,GO:0045087,GO:0046483,GO:0046966,GO:0048519,GO:0048525,GO:0050789,GO:0050792,GO:0050794,GO:0050896,GO:0051427,GO:0051607,GO:0051704,GO:0051707,GO:0051716,GO:0055086,GO:0060333,GO:0060337,GO:0065007,GO:0070013,GO:0070566,GO:0070887,GO:0071310,GO:0071345,GO:0071346,GO:0071357,GO:0071704,GO:0072521,GO:0072522,GO:0090407,GO:0097159,GO:0098542,GO:1901293,GO:1901360,GO:1901362,GO:1901363,GO:1901564,GO:1901566,GO:1901576,GO:1903900,GO:1903901;em_EC=2.7.7.84;em_KEGG_Reaction=R10909,R10910;em_KEGG_rclass=RC00078
HiC_scaffold_12	AUGUSTUS	intron	15402128	15403742	1.0	-	.	ID=g4104.t1.intron1;Parent=g4104.t1
HiC_scaffold_12	AUGUSTUS	exon	15403743	15403890	.	-	.	ID=g4104.t1.exon2;Parent=g4104.t1
HiC_scaffold_12	AUGUSTUS	CDS	15403743	15403890	1.0	-	1	ID=g4104.t1.CDS2;Parent=g4104.t1
HiC_scaffold_12	AUGUSTUS	intron	15403891	15406370	1.0	-	.	ID=g4104.t1.intron2;Parent=g4104.t1
HiC_scaffold_12	AUGUSTUS	exon	15406371	15406612	.	-	.	ID=g4104.t1.exon3;Parent=g4104.t1
HiC_scaffold_12	AUGUSTUS	CDS	15406371	15406612	1.0	-	0	ID=g4104.t1.CDS3;Parent=g4104.t1
HiC_scaffold_12	AUGUSTUS	intron	15406613	15409395	1.0	-	.	ID=g4104.t1.intron3;Parent=g4104.t1
HiC_scaffold_12	AUGUSTUS	exon	15409396	15409571	.	-	.	ID=g4104.t1.exon4;Parent=g4104.t1
HiC_scaffold_12	AUGUSTUS	CDS	15409396	15409571	1.0	-	2	ID=g4104.t1.CDS4;Parent=g4104.t1
HiC_scaffold_12	AUGUSTUS	intron	15409572	15410651	1.0	-	.	ID=g4104.t1.intron4;Parent=g4104.t1
HiC_scaffold_12	AUGUSTUS	exon	15410652	15410934	.	-	.	ID=g4104.t1.exon5;Parent=g4104.t1
HiC_scaffold_12	AUGUSTUS	CDS	15410652	15410934	1.0	-	0	ID=g4104.t1.CDS5;Parent=g4104.t1
HiC_scaffold_12	AUGUSTUS	intron	15410935	15414207	1.0	-	.	ID=g4104.t1.intron5;Parent=g4104.t1
HiC_scaffold_12	AUGUSTUS	exon	15414208	15414405	.	-	.	ID=g4104.t1.exon6;Parent=g4104.t1
HiC_scaffold_12	AUGUSTUS	CDS	15414208	15414405	1.0	-	0	ID=g4104.t1.CDS6;Parent=g4104.t1
HiC_scaffold_12	AUGUSTUS	start_codon	15414403	15414405	.	-	0	ID=g4104.t1.start1;Parent=g4104.t1
HiC_scaffold_12	AUGUSTUS	stop_codon	15419956	15419958	.	-	0	ID=g4105.t1.stop1;Parent=g4105.t1
HiC_scaffold_12	AUGUSTUS	exon	15419956	15420429	.	-	.	ID=g4105.t1.exon1;Parent=g4105.t1
HiC_scaffold_12	AUGUSTUS	CDS	15419956	15420429	1.0	-	0	ID=g4105.t1.CDS1;Parent=g4105.t1
HiC_scaffold_12	AUGUSTUS	gene	15419956	15436546	.	-	.	ID=g4105
HiC_scaffold_12	AUGUSTUS	mRNA	15419956	15436546	1.0	-	.	ID=g4105.t1;Parent=g4105;em_target=1026970.XP_008839015.1;em_score=1134.2;em_evalue=0.0;em_tcov=.;em_OGs=COG5272@1|root,KOG0001@2759|Eukaryota,39V3T@33154|Opisthokonta,3BGAU@33208|Metazoa,3CZZH@33213|Bilateria,484CV@7711|Chordata,48Z7T@7742|Vertebrata,3JAJ4@40674|Mammalia,35JKM@314146|Euarchontoglires,4Q6UD@9989|Rodentia;em_COG_cat=O;em_desc=2'-5'-oligoadenylate synthase-like protein;em_max_annot_lvl=33208|Metazoa;em_Preferred_name=OASL;em_KEGG_ko=ko:K14216,ko:K14608;em_KEGG_Pathway=ko04621,ko05160,ko05162,ko05164,ko05165,ko05168,map04621,map05160,map05162,map05164,map05165,map05168;em_BRITE=ko00000,ko00001,ko01000;em_PFAMs=NTP_transf_2,OAS1_C,ubiquitin;em_GOs=GO:0001730,GO:0002252,GO:0002376,GO:0003674,GO:0003676,GO:0003677,GO:0003723,GO:0003725,GO:0003824,GO:0005102,GO:0005488,GO:0005515,GO:0005575,GO:0005622,GO:0005623,GO:0005634,GO:0005654,GO:0005730,GO:0005737,GO:0005829,GO:0006139,GO:0006163,GO:0006164,GO:0006725,GO:0006753,GO:0006793,GO:0006796,GO:0006807,GO:0006950,GO:0006952,GO:0006955,GO:0007154,GO:0007165,GO:0007166,GO:0008134,GO:0008150,GO:0008152,GO:0009058,GO:0009117,GO:0009165,GO:0009605,GO:0009607,GO:0009615,GO:0009987,GO:0010033,GO:0016740,GO:0016772,GO:0016779,GO:0018130,GO:0019221,GO:0019438,GO:0019637,GO:0023052,GO:0031974,GO:0031981,GO:0034097,GO:0034340,GO:0034341,GO:0034641,GO:0034654,GO:0035257,GO:0042221,GO:0043207,GO:0043226,GO:0043227,GO:0043228,GO:0043229,GO:0043231,GO:0043232,GO:0043233,GO:0043900,GO:0043901,GO:0043903,GO:0044237,GO:0044238,GO:0044249,GO:0044271,GO:0044281,GO:0044422,GO:0044424,GO:0044428,GO:0044444,GO:0044446,GO:0044464,GO:0045069,GO:0045071,GO:0045087,GO:0046483,GO:0046966,GO:0048519,GO:0048525,GO:0050789,GO:0050792,GO:0050794,GO:0050896,GO:0051427,GO:0051607,GO:0051704,GO:0051707,GO:0051716,GO:0055086,GO:0060333,GO:0060337,GO:0065007,GO:0070013,GO:0070566,GO:0070887,GO:0071310,GO:0071345,GO:0071346,GO:0071357,GO:0071704,GO:0072521,GO:0072522,GO:0090407,GO:0097159,GO:0098542,GO:1901293,GO:1901360,GO:1901362,GO:1901363,GO:1901564,GO:1901566,GO:1901576,GO:1903900,GO:1903901;em_EC=2.7.7.84;em_KEGG_Reaction=R10909,R10910;em_KEGG_rclass=RC00078
HiC_scaffold_12	AUGUSTUS	intron	15420430	15422336	1.0	-	.	ID=g4105.t1.intron1;Parent=g4105.t1
HiC_scaffold_12	AUGUSTUS	exon	15422337	15422478	.	-	.	ID=g4105.t1.exon2;Parent=g4105.t1
HiC_scaffold_12	AUGUSTUS	CDS	15422337	15422478	1.0	-	1	ID=g4105.t1.CDS2;Parent=g4105.t1
HiC_scaffold_12	AUGUSTUS	intron	15422479	15423165	1.0	-	.	ID=g4105.t1.intron2;Parent=g4105.t1
HiC_scaffold_12	AUGUSTUS	exon	15423166	15423407	.	-	.	ID=g4105.t1.exon3;Parent=g4105.t1
HiC_scaffold_12	AUGUSTUS	CDS	15423166	15423407	1.0	-	0	ID=g4105.t1.CDS3;Parent=g4105.t1
HiC_scaffold_12	AUGUSTUS	intron	15423408	15425922	1.0	-	.	ID=g4105.t1.intron3;Parent=g4105.t1
HiC_scaffold_12	AUGUSTUS	exon	15425923	15426098	.	-	.	ID=g4105.t1.exon4;Parent=g4105.t1
HiC_scaffold_12	AUGUSTUS	CDS	15425923	15426098	1.0	-	2	ID=g4105.t1.CDS4;Parent=g4105.t1
HiC_scaffold_12	AUGUSTUS	intron	15426099	15426892	1.0	-	.	ID=g4105.t1.intron4;Parent=g4105.t1
HiC_scaffold_12	AUGUSTUS	exon	15426893	15427181	.	-	.	ID=g4105.t1.exon5;Parent=g4105.t1
HiC_scaffold_12	AUGUSTUS	CDS	15426893	15427181	1.0	-	0	ID=g4105.t1.CDS5;Parent=g4105.t1
HiC_scaffold_12	AUGUSTUS	intron	15427182	15436348	1.0	-	.	ID=g4105.t1.intron5;Parent=g4105.t1
HiC_scaffold_12	AUGUSTUS	exon	15436349	15436546	.	-	.	ID=g4105.t1.exon6;Parent=g4105.t1
HiC_scaffold_12	AUGUSTUS	CDS	15436349	15436546	1.0	-	0	ID=g4105.t1.CDS6;Parent=g4105.t1
HiC_scaffold_12	AUGUSTUS	start_codon	15436544	15436546	.	-	0	ID=g4105.t1.start1;Parent=g4105.t1
HiC_scaffold_12	AUGUSTUS	start_codon	15814426	15814428	.	+	0	ID=g4106.t1.start1;Parent=g4106.t1
HiC_scaffold_12	AUGUSTUS	exon	15814426	15814804	.	+	.	ID=g4106.t1.exon1;Parent=g4106.t1
HiC_scaffold_12	AUGUSTUS	CDS	15814426	15814804	1.0	+	0	ID=g4106.t1.CDS1;Parent=g4106.t1
HiC_scaffold_12	AUGUSTUS	gene	15814426	15863685	.	+	.	ID=g4106
HiC_scaffold_12	AUGUSTUS	mRNA	15814426	15863685	1.0	+	.	ID=g4106.t1;Parent=g4106;em_target=9668.ENSMPUP00000003360;em_score=1326.4;em_evalue=0.0;em_tcov=.;em_OGs=KOG4157@1|root,KOG4157@2759|Eukaryota,38SZJ@33154|Opisthokonta,3BABM@33208|Metazoa,3D080@33213|Bilateria,485YZ@7711|Chordata,498DD@7742|Vertebrata,3J7BY@40674|Mammalia,3EFTG@33554|Carnivora;em_COG_cat=GO;em_desc=WSC domain containing 2;em_max_annot_lvl=33208|Metazoa;em_Preferred_name=WSCD2;em_PFAMs=Sulfotransfer_1,WSC;em_GOs=
HiC_scaffold_12	AUGUSTUS	intron	15814805	15825308	1.0	+	.	ID=g4106.t1.intron1;Parent=g4106.t1
HiC_scaffold_12	AUGUSTUS	exon	15825309	15825423	.	+	.	ID=g4106.t1.exon2;Parent=g4106.t1
HiC_scaffold_12	AUGUSTUS	CDS	15825309	15825423	1.0	+	2	ID=g4106.t1.CDS2;Parent=g4106.t1
HiC_scaffold_12	AUGUSTUS	intron	15825424	15829245	1.0	+	.	ID=g4106.t1.intron2;Parent=g4106.t1
HiC_scaffold_12	AUGUSTUS	exon	15829246	15829430	.	+	.	ID=g4106.t1.exon3;Parent=g4106.t1
HiC_scaffold_12	AUGUSTUS	CDS	15829246	15829430	1.0	+	1	ID=g4106.t1.CDS3;Parent=g4106.t1
HiC_scaffold_12	AUGUSTUS	intron	15829431	15841813	1.0	+	.	ID=g4106.t1.intron3;Parent=g4106.t1
HiC_scaffold_12	AUGUSTUS	exon	15841814	15841935	.	+	.	ID=g4106.t1.exon4;Parent=g4106.t1
HiC_scaffold_12	AUGUSTUS	CDS	15841814	15841935	1.0	+	2	ID=g4106.t1.CDS4;Parent=g4106.t1
HiC_scaffold_12	AUGUSTUS	intron	15841936	15844408	1.0	+	.	ID=g4106.t1.intron4;Parent=g4106.t1
HiC_scaffold_12	AUGUSTUS	exon	15844409	15844583	.	+	.	ID=g4106.t1.exon5;Parent=g4106.t1
HiC_scaffold_12	AUGUSTUS	CDS	15844409	15844583	1.0	+	0	ID=g4106.t1.CDS5;Parent=g4106.t1
HiC_scaffold_12	AUGUSTUS	intron	15844584	15850450	1.0	+	.	ID=g4106.t1.intron5;Parent=g4106.t1
HiC_scaffold_12	AUGUSTUS	exon	15850451	15850615	.	+	.	ID=g4106.t1.exon6;Parent=g4106.t1
HiC_scaffold_12	AUGUSTUS	CDS	15850451	15850615	1.0	+	2	ID=g4106.t1.CDS6;Parent=g4106.t1
HiC_scaffold_12	AUGUSTUS	intron	15850616	15857280	1.0	+	.	ID=g4106.t1.intron6;Parent=g4106.t1
HiC_scaffold_12	AUGUSTUS	exon	15857281	15857481	.	+	.	ID=g4106.t1.exon7;Parent=g4106.t1
HiC_scaffold_12	AUGUSTUS	CDS	15857281	15857481	1.0	+	2	ID=g4106.t1.CDS7;Parent=g4106.t1
HiC_scaffold_12	AUGUSTUS	intron	15857482	15863332	1.0	+	.	ID=g4106.t1.intron7;Parent=g4106.t1
HiC_scaffold_12	AUGUSTUS	exon	15863333	15863685	.	+	.	ID=g4106.t1.exon8;Parent=g4106.t1
HiC_scaffold_12	AUGUSTUS	CDS	15863333	15863685	1.0	+	2	ID=g4106.t1.CDS8;Parent=g4106.t1
HiC_scaffold_12	AUGUSTUS	stop_codon	15863683	15863685	.	+	0	ID=g4106.t1.stop1;Parent=g4106.t1
HiC_scaffold_12	AUGUSTUS	stop_codon	15908085	15908087	.	-	0	ID=g4107.t1.stop1;Parent=g4107.t1
HiC_scaffold_12	AUGUSTUS	gene	15908085	15909179	.	-	.	ID=g4107
HiC_scaffold_12	AUGUSTUS	exon	15908085	15909179	.	-	.	ID=g4107.t1.exon1;Parent=g4107.t1
HiC_scaffold_12	AUGUSTUS	mRNA	15908085	15909179	1.0	-	.	ID=g4107.t1;Parent=g4107;em_target=9668.ENSMPUP00000018297;em_score=822.9;em_evalue=8.1e-251;em_tcov=.;em_OGs=KOG3656@1|root,KOG3656@2759|Eukaryota,38E0P@33154|Opisthokonta,3BGSQ@33208|Metazoa,3CTBU@33213|Bilateria,488IW@7711|Chordata,48XGV@7742|Vertebrata,3J3NG@40674|Mammalia,3EPYT@33554|Carnivora;em_COG_cat=T;em_desc=Chemokine-like receptor 1;em_max_annot_lvl=33208|Metazoa;em_Preferred_name=CMKLR1;em_KEGG_ko=ko:K04245;em_BRITE=ko00000,ko04030;em_PFAMs=7tm_1;em_GOs=GO:0001501,GO:0001637,GO:0001653,GO:0001817,GO:0001818,GO:0002376,GO:0002682,GO:0002684,GO:0002685,GO:0002687,GO:0002688,GO:0002690,GO:0003674,GO:0004888,GO:0004896,GO:0004930,GO:0004950,GO:0005575,GO:0005623,GO:0005886,GO:0005887,GO:0006355,GO:0006935,GO:0006955,GO:0007154,GO:0007165,GO:0007166,GO:0007186,GO:0007275,GO:0008150,GO:0008528,GO:0009605,GO:0009889,GO:0009966,GO:0009987,GO:0010033,GO:0010468,GO:0010556,GO:0010646,GO:0010758,GO:0010759,GO:0016020,GO:0016021,GO:0019219,GO:0019221,GO:0019222,GO:0023051,GO:0023052,GO:0030334,GO:0030335,GO:0031224,GO:0031226,GO:0031323,GO:0031326,GO:0032088,GO:0032101,GO:0032103,GO:0032501,GO:0032502,GO:0032655,GO:0032695,GO:0032879,GO:0034097,GO:0038023,GO:0040011,GO:0040012,GO:0040017,GO:0042221,GO:0042330,GO:0043433,GO:0044092,GO:0044425,GO:0044459,GO:0044464,GO:0045595,GO:0045597,GO:0045598,GO:0045600,GO:0048518,GO:0048519,GO:0048522,GO:0048583,GO:0048584,GO:0048731,GO:0048856,GO:0050789,GO:0050793,GO:0050794,GO:0050848,GO:0050896,GO:0050920,GO:0050921,GO:0051090,GO:0051094,GO:0051171,GO:0051239,GO:0051241,GO:0051252,GO:0051270,GO:0051272,GO:0051716,GO:0060089,GO:0060255,GO:0065007,GO:0065009,GO:0070098,GO:0070887,GO:0071310,GO:0071345,GO:0071622,GO:0071675,GO:0071944,GO:0080090,GO:1902531,GO:1903506,GO:1905521,GO:1905523,GO:2000112,GO:2000145,GO:2000147,GO:2001141
HiC_scaffold_12	AUGUSTUS	CDS	15908085	15909179	1.0	-	0	ID=g4107.t1.CDS1;Parent=g4107.t1
HiC_scaffold_12	AUGUSTUS	start_codon	15909177	15909179	.	-	0	ID=g4107.t1.start1;Parent=g4107.t1
HiC_scaffold_12	AUGUSTUS	start_codon	16065309	16065311	.	+	0	ID=g4108.t1.start1;Parent=g4108.t1
HiC_scaffold_12	AUGUSTUS	exon	16065309	16065442	.	+	.	ID=g4108.t1.exon1;Parent=g4108.t1
HiC_scaffold_12	AUGUSTUS	CDS	16065309	16065442	1.0	+	0	ID=g4108.t1.CDS1;Parent=g4108.t1
HiC_scaffold_12	AUGUSTUS	gene	16065309	16065701	.	+	.	ID=g4108
HiC_scaffold_12	AUGUSTUS	mRNA	16065309	16065701	1.0	+	.	ID=g4108.t1;Parent=g4108
HiC_scaffold_12	AUGUSTUS	intron	16065443	16065619	1.0	+	.	ID=g4108.t1.intron1;Parent=g4108.t1
HiC_scaffold_12	AUGUSTUS	exon	16065620	16065701	.	+	.	ID=g4108.t1.exon2;Parent=g4108.t1
HiC_scaffold_12	AUGUSTUS	CDS	16065620	16065701	1.0	+	1	ID=g4108.t1.CDS2;Parent=g4108.t1
HiC_scaffold_12	AUGUSTUS	stop_codon	16065699	16065701	.	+	0	ID=g4108.t1.stop1;Parent=g4108.t1
HiC_scaffold_12	AUGUSTUS	start_codon	16067211	16067213	.	+	0	ID=g4109.t1.start1;Parent=g4109.t1
HiC_scaffold_12	AUGUSTUS	exon	16067211	16067511	.	+	.	ID=g4109.t1.exon1;Parent=g4109.t1
HiC_scaffold_12	AUGUSTUS	CDS	16067211	16067511	1.0	+	0	ID=g4109.t1.CDS1;Parent=g4109.t1
HiC_scaffold_12	AUGUSTUS	gene	16067211	16069577	.	+	.	ID=g4109
HiC_scaffold_12	AUGUSTUS	mRNA	16067211	16069577	1.0	+	.	ID=g4109.t1;Parent=g4109;em_target=9668.ENSMPUP00000003367;em_score=1019.1;em_evalue=0.0;em_tcov=.;em_OGs=COG3177@1|root,KOG3824@2759|Eukaryota,38B91@33154|Opisthokonta,3BDIM@33208|Metazoa,3CV6D@33213|Bilateria,483DR@7711|Chordata,498T7@7742|Vertebrata,3J1GM@40674|Mammalia,3EHTI@33554|Carnivora;em_COG_cat=S;em_desc=FIC domain containing;em_max_annot_lvl=33208|Metazoa;em_Preferred_name=FICD;em_GOs=GO:0000166,GO:0003008,GO:0003674,GO:0003824,GO:0005488,GO:0005515,GO:0005524,GO:0005575,GO:0005622,GO:0005623,GO:0005634,GO:0005635,GO:0005737,GO:0005783,GO:0005789,GO:0005886,GO:0006464,GO:0006807,GO:0006810,GO:0006811,GO:0006812,GO:0006836,GO:0006950,GO:0006952,GO:0007600,GO:0007601,GO:0007610,GO:0007632,GO:0008081,GO:0008144,GO:0008150,GO:0008152,GO:0009314,GO:0009416,GO:0009581,GO:0009582,GO:0009583,GO:0009584,GO:0009605,GO:0009607,GO:0009617,GO:0009628,GO:0009966,GO:0009987,GO:0010646,GO:0012505,GO:0015696,GO:0016020,GO:0016021,GO:0016740,GO:0016772,GO:0016779,GO:0016787,GO:0016788,GO:0017076,GO:0018117,GO:0018175,GO:0019538,GO:0023051,GO:0030176,GO:0030544,GO:0030554,GO:0031072,GO:0031224,GO:0031227,GO:0031967,GO:0031975,GO:0031984,GO:0032501,GO:0032553,GO:0032555,GO:0032559,GO:0033554,GO:0034260,GO:0034976,GO:0035639,GO:0036094,GO:0036211,GO:0042175,GO:0042578,GO:0042742,GO:0042802,GO:0042803,GO:0043086,GO:0043087,GO:0043167,GO:0043168,GO:0043170,GO:0043207,GO:0043226,GO:0043227,GO:0043229,GO:0043231,GO:0043412,GO:0044092,GO:0044237,GO:0044238,GO:0044260,GO:0044267,GO:0044422,GO:0044424,GO:0044425,GO:0044428,GO:0044432,GO:0044444,GO:0044446,GO:0044464,GO:0044601,GO:0044602,GO:0044603,GO:0045117,GO:0046983,GO:0048519,GO:0048583,GO:0050789,GO:0050790,GO:0050794,GO:0050829,GO:0050877,GO:0050896,GO:0050906,GO:0050908,GO:0050953,GO:0050962,GO:0051087,GO:0051179,GO:0051234,GO:0051336,GO:0051346,GO:0051606,GO:0051608,GO:0051704,GO:0051707,GO:0051716,GO:0065007,GO:0065009,GO:0070566,GO:0070733,GO:0071702,GO:0071704,GO:0071705,GO:0071944,GO:0080134,GO:0080135,GO:0097159,GO:0097367,GO:0098542,GO:0098827,GO:0140096,GO:1900101,GO:1901265,GO:1901363,GO:1901564,GO:1903894,GO:1905897;em_PFAMs=Fic
HiC_scaffold_12	AUGUSTUS	intron	16067512	16068501	1.0	+	.	ID=g4109.t1.intron1;Parent=g4109.t1
HiC_scaffold_12	AUGUSTUS	exon	16068502	16069577	.	+	.	ID=g4109.t1.exon2;Parent=g4109.t1
HiC_scaffold_12	AUGUSTUS	CDS	16068502	16069577	1.0	+	2	ID=g4109.t1.CDS2;Parent=g4109.t1
HiC_scaffold_12	AUGUSTUS	stop_codon	16069575	16069577	.	+	0	ID=g4109.t1.stop1;Parent=g4109.t1
HiC_scaffold_12	AUGUSTUS	stop_codon	16073553	16073555	.	-	0	ID=g4110.t1.stop1;Parent=g4110.t1
HiC_scaffold_12	AUGUSTUS	stop_codon	16073553	16073555	.	-	0	ID=g4110.t2.stop1;Parent=g4110.t2
HiC_scaffold_12	gmst	stop_codon	16073553	16073555	289.721436	-	0	ID=g4110.t4.stop1;Parent=g4110.t4
HiC_scaffold_12	gmst	stop_codon	16073553	16073555	294.171073	-	0	ID=g4110.t3.stop1;Parent=g4110.t3
HiC_scaffold_12	AUGUSTUS	exon	16073553	16073730	.	-	.	ID=g4110.t1.exon1;Parent=g4110.t1
HiC_scaffold_12	AUGUSTUS	exon	16073553	16073730	.	-	.	ID=g4110.t2.exon1;Parent=g4110.t2
HiC_scaffold_12	AUGUSTUS	CDS	16073553	16073730	1.0	-	1	ID=g4110.t1.CDS1;Parent=g4110.t1
HiC_scaffold_12	AUGUSTUS	CDS	16073553	16073730	1.0	-	1	ID=g4110.t2.CDS1;Parent=g4110.t2
HiC_scaffold_12	gmst	CDS	16073553	16073730	289.721436	-	1	ID=g4110.t4.CDS1;Parent=g4110.t4
HiC_scaffold_12	gmst	exon	16073553	16073730	289.721436	-	1	ID=g4110.t4.exon1;Parent=g4110.t4
HiC_scaffold_12	gmst	CDS	16073553	16073730	294.171073	-	1	ID=g4110.t3.CDS1;Parent=g4110.t3
HiC_scaffold_12	gmst	exon	16073553	16073730	294.171073	-	1	ID=g4110.t3.exon1;Parent=g4110.t3
HiC_scaffold_12	AUGUSTUS	mRNA	16073553	16109531	0.98	-	.	ID=g4110.t1;Parent=g4110;em_target=9707.XP_004416215.1;em_score=2155.2;em_evalue=0.0;em_tcov=.;em_OGs=KOG0128@1|root,KOG0128@2759|Eukaryota,38GYF@33154|Opisthokonta,3BEUM@33208|Metazoa,3CTV2@33213|Bilateria,488IT@7711|Chordata,493Z4@7742|Vertebrata,3J5MA@40674|Mammalia,3ENUF@33554|Carnivora;em_COG_cat=A;em_desc=Squamous cell carcinoma antigen recognized by;em_max_annot_lvl=33208|Metazoa;em_Preferred_name=SART3;em_PFAMs=LSM_int_assoc,Lsm_interact,RRM_1;em_GOs=GO:0000244,GO:0000245,GO:0000375,GO:0000377,GO:0000387,GO:0000398,GO:0000902,GO:0001775,GO:0002020,GO:0002376,GO:0002520,GO:0002521,GO:0003674,GO:0003676,GO:0003723,GO:0003729,GO:0005488,GO:0005515,GO:0005575,GO:0005622,GO:0005623,GO:0005634,GO:0005654,GO:0006139,GO:0006323,GO:0006325,GO:0006333,GO:0006334,GO:0006396,GO:0006397,GO:0006725,GO:0006807,GO:0006996,GO:0007275,GO:0007399,GO:0007417,GO:0008150,GO:0008152,GO:0008283,GO:0008380,GO:0009653,GO:0009893,GO:0009987,GO:0010467,GO:0010468,GO:0010604,GO:0010638,GO:0015030,GO:0016043,GO:0016070,GO:0016071,GO:0016604,GO:0017069,GO:0017070,GO:0019222,GO:0019899,GO:0022607,GO:0022613,GO:0022618,GO:0030097,GO:0030098,GO:0030154,GO:0030162,GO:0030621,GO:0030624,GO:0031016,GO:0031017,GO:0031056,GO:0031058,GO:0031323,GO:0031325,GO:0031399,GO:0031401,GO:0031497,GO:0031974,GO:0031981,GO:0032268,GO:0032270,GO:0032501,GO:0032502,GO:0032989,GO:0033043,GO:0033044,GO:0034622,GO:0034641,GO:0034728,GO:0035272,GO:0042393,GO:0042592,GO:0043170,GO:0043226,GO:0043227,GO:0043229,GO:0043231,GO:0043233,GO:0043933,GO:0044085,GO:0044237,GO:0044238,GO:0044422,GO:0044424,GO:0044428,GO:0044446,GO:0044451,GO:0044464,GO:0045321,GO:0045862,GO:0046483,GO:0046649,GO:0048513,GO:0048518,GO:0048522,GO:0048534,GO:0048538,GO:0048731,GO:0048732,GO:0048856,GO:0048869,GO:0048872,GO:0050789,GO:0050794,GO:0051128,GO:0051130,GO:0051171,GO:0051173,GO:0051246,GO:0051247,GO:0051276,GO:0055123,GO:0060255,GO:0065003,GO:0065004,GO:0065007,GO:0065008,GO:0070013,GO:0071103,GO:0071425,GO:0071704,GO:0071824,GO:0071826,GO:0071840,GO:0072089,GO:0080090,GO:0090085,GO:0090304,GO:0097159,GO:1901360,GO:1901363,GO:1902275,GO:1903003,GO:1903320,GO:1903322,GO:1903584,GO:1903586,GO:1905269,GO:1990381,GO:2001252
HiC_scaffold_12	AUGUSTUS	mRNA	16073553	16109531	0.99	-	.	ID=g4110.t2;Parent=g4110;em_target=9668.ENSMPUP00000003371;em_score=2165.6;em_evalue=0.0;em_tcov=.;em_OGs=KOG0128@1|root,KOG0128@2759|Eukaryota,38GYF@33154|Opisthokonta,3BEUM@33208|Metazoa,3CTV2@33213|Bilateria,488IT@7711|Chordata,493Z4@7742|Vertebrata,3J5MA@40674|Mammalia,3ENUF@33554|Carnivora;em_COG_cat=A;em_desc=Squamous cell carcinoma antigen recognized by;em_max_annot_lvl=33208|Metazoa;em_Preferred_name=SART3;em_PFAMs=LSM_int_assoc,Lsm_interact,RRM_1;em_GOs=GO:0000244,GO:0000245,GO:0000375,GO:0000377,GO:0000387,GO:0000398,GO:0000902,GO:0001775,GO:0002020,GO:0002376,GO:0002520,GO:0002521,GO:0003674,GO:0003676,GO:0003723,GO:0003729,GO:0005488,GO:0005515,GO:0005575,GO:0005622,GO:0005623,GO:0005634,GO:0005654,GO:0006139,GO:0006323,GO:0006325,GO:0006333,GO:0006334,GO:0006396,GO:0006397,GO:0006725,GO:0006807,GO:0006996,GO:0007275,GO:0007399,GO:0007417,GO:0008150,GO:0008152,GO:0008283,GO:0008380,GO:0009653,GO:0009893,GO:0009987,GO:0010467,GO:0010468,GO:0010604,GO:0010638,GO:0015030,GO:0016043,GO:0016070,GO:0016071,GO:0016604,GO:0017069,GO:0017070,GO:0019222,GO:0019899,GO:0022607,GO:0022613,GO:0022618,GO:0030097,GO:0030098,GO:0030154,GO:0030162,GO:0030621,GO:0030624,GO:0031016,GO:0031017,GO:0031056,GO:0031058,GO:0031323,GO:0031325,GO:0031399,GO:0031401,GO:0031497,GO:0031974,GO:0031981,GO:0032268,GO:0032270,GO:0032501,GO:0032502,GO:0032989,GO:0033043,GO:0033044,GO:0034622,GO:0034641,GO:0034728,GO:0035272,GO:0042393,GO:0042592,GO:0043170,GO:0043226,GO:0043227,GO:0043229,GO:0043231,GO:0043233,GO:0043933,GO:0044085,GO:0044237,GO:0044238,GO:0044422,GO:0044424,GO:0044428,GO:0044446,GO:0044451,GO:0044464,GO:0045321,GO:0045862,GO:0046483,GO:0046649,GO:0048513,GO:0048518,GO:0048522,GO:0048534,GO:0048538,GO:0048731,GO:0048732,GO:0048856,GO:0048869,GO:0048872,GO:0050789,GO:0050794,GO:0051128,GO:0051130,GO:0051171,GO:0051173,GO:0051246,GO:0051247,GO:0051276,GO:0055123,GO:0060255,GO:0065003,GO:0065004,GO:0065007,GO:0065008,GO:0070013,GO:0071103,GO:0071425,GO:0071704,GO:0071824,GO:0071826,GO:0071840,GO:0072089,GO:0080090,GO:0090085,GO:0090304,GO:0097159,GO:1901360,GO:1901363,GO:1902275,GO:1903003,GO:1903320,GO:1903322,GO:1903584,GO:1903586,GO:1905269,GO:1990381,GO:2001252
HiC_scaffold_12	AUGUSTUS	gene	16073553	16109753	.	-	.	ID=g4110
HiC_scaffold_12	gmst	mRNA	16073553	16109753	.	-	.	ID=g4110.t3;Parent=g4110;em_target=9668.ENSMPUP00000003371;em_score=2299.7;em_evalue=0.0;em_tcov=.;em_OGs=KOG0128@1|root,KOG0128@2759|Eukaryota,38GYF@33154|Opisthokonta,3BEUM@33208|Metazoa,3CTV2@33213|Bilateria,488IT@7711|Chordata,493Z4@7742|Vertebrata,3J5MA@40674|Mammalia,3ENUF@33554|Carnivora;em_COG_cat=A;em_desc=Squamous cell carcinoma antigen recognized by;em_max_annot_lvl=33208|Metazoa;em_Preferred_name=SART3;em_PFAMs=LSM_int_assoc,Lsm_interact,RRM_1;em_GOs=GO:0000244,GO:0000245,GO:0000375,GO:0000377,GO:0000387,GO:0000398,GO:0000902,GO:0001775,GO:0002020,GO:0002376,GO:0002520,GO:0002521,GO:0003674,GO:0003676,GO:0003723,GO:0003729,GO:0005488,GO:0005515,GO:0005575,GO:0005622,GO:0005623,GO:0005634,GO:0005654,GO:0006139,GO:0006323,GO:0006325,GO:0006333,GO:0006334,GO:0006396,GO:0006397,GO:0006725,GO:0006807,GO:0006996,GO:0007275,GO:0007399,GO:0007417,GO:0008150,GO:0008152,GO:0008283,GO:0008380,GO:0009653,GO:0009893,GO:0009987,GO:0010467,GO:0010468,GO:0010604,GO:0010638,GO:0015030,GO:0016043,GO:0016070,GO:0016071,GO:0016604,GO:0017069,GO:0017070,GO:0019222,GO:0019899,GO:0022607,GO:0022613,GO:0022618,GO:0030097,GO:0030098,GO:0030154,GO:0030162,GO:0030621,GO:0030624,GO:0031016,GO:0031017,GO:0031056,GO:0031058,GO:0031323,GO:0031325,GO:0031399,GO:0031401,GO:0031497,GO:0031974,GO:0031981,GO:0032268,GO:0032270,GO:0032501,GO:0032502,GO:0032989,GO:0033043,GO:0033044,GO:0034622,GO:0034641,GO:0034728,GO:0035272,GO:0042393,GO:0042592,GO:0043170,GO:0043226,GO:0043227,GO:0043229,GO:0043231,GO:0043233,GO:0043933,GO:0044085,GO:0044237,GO:0044238,GO:0044422,GO:0044424,GO:0044428,GO:0044446,GO:0044451,GO:0044464,GO:0045321,GO:0045862,GO:0046483,GO:0046649,GO:0048513,GO:0048518,GO:0048522,GO:0048534,GO:0048538,GO:0048731,GO:0048732,GO:0048856,GO:0048869,GO:0048872,GO:0050789,GO:0050794,GO:0051128,GO:0051130,GO:0051171,GO:0051173,GO:0051246,GO:0051247,GO:0051276,GO:0055123,GO:0060255,GO:0065003,GO:0065004,GO:0065007,GO:0065008,GO:0070013,GO:0071103,GO:0071425,GO:0071704,GO:0071824,GO:0071826,GO:0071840,GO:0072089,GO:0080090,GO:0090085,GO:0090304,GO:0097159,GO:1901360,GO:1901363,GO:1902275,GO:1903003,GO:1903320,GO:1903322,GO:1903584,GO:1903586,GO:1905269,GO:1990381,GO:2001252
HiC_scaffold_12	gmst	mRNA	16073553	16109753	.	-	.	ID=g4110.t4;Parent=g4110;em_target=9668.ENSMPUP00000003371;em_score=2331.7;em_evalue=0.0;em_tcov=.;em_OGs=KOG0128@1|root,KOG0128@2759|Eukaryota,38GYF@33154|Opisthokonta,3BEUM@33208|Metazoa,3CTV2@33213|Bilateria,488IT@7711|Chordata,493Z4@7742|Vertebrata,3J5MA@40674|Mammalia,3ENUF@33554|Carnivora;em_COG_cat=A;em_desc=Squamous cell carcinoma antigen recognized by;em_max_annot_lvl=33208|Metazoa;em_Preferred_name=SART3;em_PFAMs=LSM_int_assoc,Lsm_interact,RRM_1;em_GOs=GO:0000244,GO:0000245,GO:0000375,GO:0000377,GO:0000387,GO:0000398,GO:0000902,GO:0001775,GO:0002020,GO:0002376,GO:0002520,GO:0002521,GO:0003674,GO:0003676,GO:0003723,GO:0003729,GO:0005488,GO:0005515,GO:0005575,GO:0005622,GO:0005623,GO:0005634,GO:0005654,GO:0006139,GO:0006323,GO:0006325,GO:0006333,GO:0006334,GO:0006396,GO:0006397,GO:0006725,GO:0006807,GO:0006996,GO:0007275,GO:0007399,GO:0007417,GO:0008150,GO:0008152,GO:0008283,GO:0008380,GO:0009653,GO:0009893,GO:0009987,GO:0010467,GO:0010468,GO:0010604,GO:0010638,GO:0015030,GO:0016043,GO:0016070,GO:0016071,GO:0016604,GO:0017069,GO:0017070,GO:0019222,GO:0019899,GO:0022607,GO:0022613,GO:0022618,GO:0030097,GO:0030098,GO:0030154,GO:0030162,GO:0030621,GO:0030624,GO:0031016,GO:0031017,GO:0031056,GO:0031058,GO:0031323,GO:0031325,GO:0031399,GO:0031401,GO:0031497,GO:0031974,GO:0031981,GO:0032268,GO:0032270,GO:0032501,GO:0032502,GO:0032989,GO:0033043,GO:0033044,GO:0034622,GO:0034641,GO:0034728,GO:0035272,GO:0042393,GO:0042592,GO:0043170,GO:0043226,GO:0043227,GO:0043229,GO:0043231,GO:0043233,GO:0043933,GO:0044085,GO:0044237,GO:0044238,GO:0044422,GO:0044424,GO:0044428,GO:0044446,GO:0044451,GO:0044464,GO:0045321,GO:0045862,GO:0046483,GO:0046649,GO:0048513,GO:0048518,GO:0048522,GO:0048534,GO:0048538,GO:0048731,GO:0048732,GO:0048856,GO:0048869,GO:0048872,GO:0050789,GO:0050794,GO:0051128,GO:0051130,GO:0051171,GO:0051173,GO:0051246,GO:0051247,GO:0051276,GO:0055123,GO:0060255,GO:0065003,GO:0065004,GO:0065007,GO:0065008,GO:0070013,GO:0071103,GO:0071425,GO:0071704,GO:0071824,GO:0071826,GO:0071840,GO:0072089,GO:0080090,GO:0090085,GO:0090304,GO:0097159,GO:1901360,GO:1901363,GO:1902275,GO:1903003,GO:1903320,GO:1903322,GO:1903584,GO:1903586,GO:1905269,GO:1990381,GO:2001252
HiC_scaffold_12	AUGUSTUS	intron	16073731	16074481	1.0	-	.	ID=g4110.t1.intron1;Parent=g4110.t1
HiC_scaffold_12	AUGUSTUS	intron	16073731	16074481	1.0	-	.	ID=g4110.t2.intron1;Parent=g4110.t2
HiC_scaffold_12	gmst	intron	16073731	16074481	289.721436	-	0	ID=g4110.t4.intron1;Parent=g4110.t4
HiC_scaffold_12	gmst	intron	16073731	16074481	294.171073	-	0	ID=g4110.t3.intron1;Parent=g4110.t3
HiC_scaffold_12	AUGUSTUS	exon	16074482	16074672	.	-	.	ID=g4110.t1.exon2;Parent=g4110.t1
HiC_scaffold_12	AUGUSTUS	exon	16074482	16074672	.	-	.	ID=g4110.t2.exon2;Parent=g4110.t2
HiC_scaffold_12	AUGUSTUS	CDS	16074482	16074672	1.0	-	0	ID=g4110.t1.CDS2;Parent=g4110.t1
HiC_scaffold_12	AUGUSTUS	CDS	16074482	16074672	1.0	-	0	ID=g4110.t2.CDS2;Parent=g4110.t2
HiC_scaffold_12	gmst	CDS	16074482	16074672	289.721436	-	0	ID=g4110.t4.CDS2;Parent=g4110.t4
HiC_scaffold_12	gmst	exon	16074482	16074672	289.721436	-	0	ID=g4110.t4.exon2;Parent=g4110.t4
HiC_scaffold_12	gmst	CDS	16074482	16074672	294.171073	-	0	ID=g4110.t3.CDS2;Parent=g4110.t3
HiC_scaffold_12	gmst	exon	16074482	16074672	294.171073	-	0	ID=g4110.t3.exon2;Parent=g4110.t3
HiC_scaffold_12	AUGUSTUS	intron	16074673	16075509	1.0	-	.	ID=g4110.t1.intron2;Parent=g4110.t1
HiC_scaffold_12	AUGUSTUS	intron	16074673	16075509	1.0	-	.	ID=g4110.t2.intron2;Parent=g4110.t2
HiC_scaffold_12	gmst	intron	16074673	16075509	289.721436	-	0	ID=g4110.t4.intron2;Parent=g4110.t4
HiC_scaffold_12	gmst	intron	16074673	16075509	294.171073	-	0	ID=g4110.t3.intron2;Parent=g4110.t3
HiC_scaffold_12	AUGUSTUS	exon	16075510	16075662	.	-	.	ID=g4110.t1.exon3;Parent=g4110.t1
HiC_scaffold_12	AUGUSTUS	exon	16075510	16075662	.	-	.	ID=g4110.t2.exon3;Parent=g4110.t2
HiC_scaffold_12	AUGUSTUS	CDS	16075510	16075662	1.0	-	0	ID=g4110.t1.CDS3;Parent=g4110.t1
HiC_scaffold_12	AUGUSTUS	CDS	16075510	16075662	1.0	-	0	ID=g4110.t2.CDS3;Parent=g4110.t2
HiC_scaffold_12	gmst	CDS	16075510	16075662	289.721436	-	0	ID=g4110.t4.CDS3;Parent=g4110.t4
HiC_scaffold_12	gmst	exon	16075510	16075662	289.721436	-	0	ID=g4110.t4.exon3;Parent=g4110.t4
HiC_scaffold_12	gmst	CDS	16075510	16075662	294.171073	-	0	ID=g4110.t3.CDS3;Parent=g4110.t3
HiC_scaffold_12	gmst	exon	16075510	16075662	294.171073	-	0	ID=g4110.t3.exon3;Parent=g4110.t3
HiC_scaffold_12	AUGUSTUS	intron	16075663	16076194	1.0	-	.	ID=g4110.t1.intron3;Parent=g4110.t1
HiC_scaffold_12	AUGUSTUS	intron	16075663	16076194	1.0	-	.	ID=g4110.t2.intron3;Parent=g4110.t2
HiC_scaffold_12	gmst	intron	16075663	16076194	289.721436	-	0	ID=g4110.t4.intron3;Parent=g4110.t4
HiC_scaffold_12	gmst	intron	16075663	16076194	294.171073	-	0	ID=g4110.t3.intron3;Parent=g4110.t3
HiC_scaffold_12	AUGUSTUS	exon	16076195	16076649	.	-	.	ID=g4110.t1.exon4;Parent=g4110.t1
HiC_scaffold_12	AUGUSTUS	exon	16076195	16076649	.	-	.	ID=g4110.t2.exon4;Parent=g4110.t2
HiC_scaffold_12	AUGUSTUS	CDS	16076195	16076649	1.0	-	2	ID=g4110.t1.CDS4;Parent=g4110.t1
HiC_scaffold_12	AUGUSTUS	CDS	16076195	16076649	1.0	-	2	ID=g4110.t2.CDS4;Parent=g4110.t2
HiC_scaffold_12	gmst	CDS	16076195	16076649	289.721436	-	2	ID=g4110.t4.CDS4;Parent=g4110.t4
HiC_scaffold_12	gmst	exon	16076195	16076649	289.721436	-	2	ID=g4110.t4.exon4;Parent=g4110.t4
HiC_scaffold_12	gmst	CDS	16076195	16076649	294.171073	-	2	ID=g4110.t3.CDS4;Parent=g4110.t3
HiC_scaffold_12	gmst	exon	16076195	16076649	294.171073	-	2	ID=g4110.t3.exon4;Parent=g4110.t3
HiC_scaffold_12	AUGUSTUS	intron	16076650	16079126	1.0	-	.	ID=g4110.t1.intron4;Parent=g4110.t1
HiC_scaffold_12	AUGUSTUS	intron	16076650	16079126	1.0	-	.	ID=g4110.t2.intron4;Parent=g4110.t2
HiC_scaffold_12	gmst	intron	16076650	16079126	289.721436	-	0	ID=g4110.t4.intron4;Parent=g4110.t4
HiC_scaffold_12	gmst	intron	16076650	16079126	294.171073	-	0	ID=g4110.t3.intron4;Parent=g4110.t3
HiC_scaffold_12	AUGUSTUS	exon	16079127	16079295	.	-	.	ID=g4110.t1.exon5;Parent=g4110.t1
HiC_scaffold_12	AUGUSTUS	exon	16079127	16079295	.	-	.	ID=g4110.t2.exon5;Parent=g4110.t2
HiC_scaffold_12	AUGUSTUS	CDS	16079127	16079295	1.0	-	0	ID=g4110.t1.CDS5;Parent=g4110.t1
HiC_scaffold_12	AUGUSTUS	CDS	16079127	16079295	1.0	-	0	ID=g4110.t2.CDS5;Parent=g4110.t2
HiC_scaffold_12	gmst	CDS	16079127	16079295	289.721436	-	0	ID=g4110.t4.CDS5;Parent=g4110.t4
HiC_scaffold_12	gmst	exon	16079127	16079295	289.721436	-	0	ID=g4110.t4.exon5;Parent=g4110.t4
HiC_scaffold_12	gmst	CDS	16079127	16079295	294.171073	-	0	ID=g4110.t3.CDS5;Parent=g4110.t3
HiC_scaffold_12	gmst	exon	16079127	16079295	294.171073	-	0	ID=g4110.t3.exon5;Parent=g4110.t3
HiC_scaffold_12	AUGUSTUS	intron	16079296	16079894	1.0	-	.	ID=g4110.t1.intron5;Parent=g4110.t1
HiC_scaffold_12	AUGUSTUS	intron	16079296	16079894	1.0	-	.	ID=g4110.t2.intron5;Parent=g4110.t2
HiC_scaffold_12	gmst	intron	16079296	16079894	289.721436	-	0	ID=g4110.t4.intron5;Parent=g4110.t4
HiC_scaffold_12	gmst	intron	16079296	16079894	294.171073	-	0	ID=g4110.t3.intron5;Parent=g4110.t3
HiC_scaffold_12	AUGUSTUS	exon	16079895	16079971	.	-	.	ID=g4110.t1.exon6;Parent=g4110.t1
HiC_scaffold_12	AUGUSTUS	exon	16079895	16079971	.	-	.	ID=g4110.t2.exon6;Parent=g4110.t2
HiC_scaffold_12	AUGUSTUS	CDS	16079895	16079971	1.0	-	2	ID=g4110.t1.CDS6;Parent=g4110.t1
HiC_scaffold_12	AUGUSTUS	CDS	16079895	16079971	1.0	-	2	ID=g4110.t2.CDS6;Parent=g4110.t2
HiC_scaffold_12	gmst	CDS	16079895	16079971	289.721436	-	2	ID=g4110.t4.CDS6;Parent=g4110.t4
HiC_scaffold_12	gmst	exon	16079895	16079971	289.721436	-	2	ID=g4110.t4.exon6;Parent=g4110.t4
HiC_scaffold_12	gmst	CDS	16079895	16079971	294.171073	-	2	ID=g4110.t3.CDS6;Parent=g4110.t3
HiC_scaffold_12	gmst	exon	16079895	16079971	294.171073	-	2	ID=g4110.t3.exon6;Parent=g4110.t3
HiC_scaffold_12	AUGUSTUS	intron	16079972	16081509	1.0	-	.	ID=g4110.t1.intron6;Parent=g4110.t1
HiC_scaffold_12	AUGUSTUS	intron	16079972	16081509	1.0	-	.	ID=g4110.t2.intron6;Parent=g4110.t2
HiC_scaffold_12	gmst	intron	16079972	16081509	289.721436	-	0	ID=g4110.t4.intron6;Parent=g4110.t4
HiC_scaffold_12	gmst	intron	16079972	16081509	294.171073	-	0	ID=g4110.t3.intron6;Parent=g4110.t3
HiC_scaffold_12	AUGUSTUS	exon	16081510	16081622	.	-	.	ID=g4110.t1.exon7;Parent=g4110.t1
HiC_scaffold_12	AUGUSTUS	exon	16081510	16081622	.	-	.	ID=g4110.t2.exon7;Parent=g4110.t2
HiC_scaffold_12	AUGUSTUS	CDS	16081510	16081622	1.0	-	1	ID=g4110.t1.CDS7;Parent=g4110.t1
HiC_scaffold_12	AUGUSTUS	CDS	16081510	16081622	1.0	-	1	ID=g4110.t2.CDS7;Parent=g4110.t2
HiC_scaffold_12	gmst	CDS	16081510	16081622	289.721436	-	1	ID=g4110.t4.CDS7;Parent=g4110.t4
HiC_scaffold_12	gmst	exon	16081510	16081622	289.721436	-	1	ID=g4110.t4.exon7;Parent=g4110.t4
HiC_scaffold_12	gmst	CDS	16081510	16081622	294.171073	-	1	ID=g4110.t3.CDS7;Parent=g4110.t3
HiC_scaffold_12	gmst	exon	16081510	16081622	294.171073	-	1	ID=g4110.t3.exon7;Parent=g4110.t3
HiC_scaffold_12	AUGUSTUS	intron	16081623	16084881	1.0	-	.	ID=g4110.t1.intron7;Parent=g4110.t1
HiC_scaffold_12	AUGUSTUS	intron	16081623	16084881	1.0	-	.	ID=g4110.t2.intron7;Parent=g4110.t2
HiC_scaffold_12	gmst	intron	16081623	16084881	289.721436	-	0	ID=g4110.t4.intron7;Parent=g4110.t4
HiC_scaffold_12	gmst	intron	16081623	16084881	294.171073	-	0	ID=g4110.t3.intron7;Parent=g4110.t3
HiC_scaffold_12	AUGUSTUS	exon	16084882	16084991	.	-	.	ID=g4110.t1.exon8;Parent=g4110.t1
HiC_scaffold_12	AUGUSTUS	exon	16084882	16084991	.	-	.	ID=g4110.t2.exon8;Parent=g4110.t2
HiC_scaffold_12	AUGUSTUS	CDS	16084882	16084991	1.0	-	0	ID=g4110.t1.CDS8;Parent=g4110.t1
HiC_scaffold_12	AUGUSTUS	CDS	16084882	16084991	1.0	-	0	ID=g4110.t2.CDS8;Parent=g4110.t2
HiC_scaffold_12	gmst	CDS	16084882	16084991	289.721436	-	0	ID=g4110.t4.CDS8;Parent=g4110.t4
HiC_scaffold_12	gmst	exon	16084882	16084991	289.721436	-	0	ID=g4110.t4.exon8;Parent=g4110.t4
HiC_scaffold_12	gmst	CDS	16084882	16084991	294.171073	-	0	ID=g4110.t3.CDS8;Parent=g4110.t3
HiC_scaffold_12	gmst	exon	16084882	16084991	294.171073	-	0	ID=g4110.t3.exon8;Parent=g4110.t3
HiC_scaffold_12	AUGUSTUS	intron	16084992	16085939	1.0	-	.	ID=g4110.t1.intron8;Parent=g4110.t1
HiC_scaffold_12	AUGUSTUS	intron	16084992	16085939	1.0	-	.	ID=g4110.t2.intron8;Parent=g4110.t2
HiC_scaffold_12	gmst	intron	16084992	16085939	289.721436	-	0	ID=g4110.t4.intron8;Parent=g4110.t4
HiC_scaffold_12	gmst	intron	16084992	16085939	294.171073	-	0	ID=g4110.t3.intron8;Parent=g4110.t3
HiC_scaffold_12	AUGUSTUS	exon	16085940	16085998	.	-	.	ID=g4110.t1.exon9;Parent=g4110.t1
HiC_scaffold_12	AUGUSTUS	exon	16085940	16085998	.	-	.	ID=g4110.t2.exon9;Parent=g4110.t2
HiC_scaffold_12	AUGUSTUS	CDS	16085940	16085998	1.0	-	2	ID=g4110.t1.CDS9;Parent=g4110.t1
HiC_scaffold_12	AUGUSTUS	CDS	16085940	16085998	1.0	-	2	ID=g4110.t2.CDS9;Parent=g4110.t2
HiC_scaffold_12	gmst	CDS	16085940	16085998	289.721436	-	2	ID=g4110.t4.CDS9;Parent=g4110.t4
HiC_scaffold_12	gmst	exon	16085940	16085998	289.721436	-	2	ID=g4110.t4.exon9;Parent=g4110.t4
HiC_scaffold_12	gmst	CDS	16085940	16085998	294.171073	-	2	ID=g4110.t3.CDS9;Parent=g4110.t3
HiC_scaffold_12	gmst	exon	16085940	16085998	294.171073	-	2	ID=g4110.t3.exon9;Parent=g4110.t3
HiC_scaffold_12	AUGUSTUS	intron	16085999	16086123	1.0	-	.	ID=g4110.t1.intron9;Parent=g4110.t1
HiC_scaffold_12	AUGUSTUS	intron	16085999	16086123	1.0	-	.	ID=g4110.t2.intron9;Parent=g4110.t2
HiC_scaffold_12	gmst	intron	16085999	16086123	289.721436	-	0	ID=g4110.t4.intron9;Parent=g4110.t4
HiC_scaffold_12	gmst	intron	16085999	16086123	294.171073	-	0	ID=g4110.t3.intron9;Parent=g4110.t3
HiC_scaffold_12	AUGUSTUS	exon	16086124	16086201	.	-	.	ID=g4110.t1.exon10;Parent=g4110.t1
HiC_scaffold_12	AUGUSTUS	exon	16086124	16086201	.	-	.	ID=g4110.t2.exon10;Parent=g4110.t2
HiC_scaffold_12	AUGUSTUS	CDS	16086124	16086201	1.0	-	2	ID=g4110.t1.CDS10;Parent=g4110.t1
HiC_scaffold_12	AUGUSTUS	CDS	16086124	16086201	1.0	-	2	ID=g4110.t2.CDS10;Parent=g4110.t2
HiC_scaffold_12	gmst	CDS	16086124	16086201	289.721436	-	2	ID=g4110.t4.CDS10;Parent=g4110.t4
HiC_scaffold_12	gmst	exon	16086124	16086201	289.721436	-	2	ID=g4110.t4.exon10;Parent=g4110.t4
HiC_scaffold_12	gmst	CDS	16086124	16086201	294.171073	-	2	ID=g4110.t3.CDS10;Parent=g4110.t3
HiC_scaffold_12	gmst	exon	16086124	16086201	294.171073	-	2	ID=g4110.t3.exon10;Parent=g4110.t3
HiC_scaffold_12	AUGUSTUS	intron	16086202	16086636	1.0	-	.	ID=g4110.t1.intron10;Parent=g4110.t1
HiC_scaffold_12	AUGUSTUS	intron	16086202	16086636	1.0	-	.	ID=g4110.t2.intron10;Parent=g4110.t2
HiC_scaffold_12	gmst	intron	16086202	16086636	289.721436	-	0	ID=g4110.t4.intron10;Parent=g4110.t4
HiC_scaffold_12	gmst	intron	16086202	16086636	294.171073	-	0	ID=g4110.t3.intron10;Parent=g4110.t3
HiC_scaffold_12	AUGUSTUS	exon	16086637	16086744	.	-	.	ID=g4110.t1.exon11;Parent=g4110.t1
HiC_scaffold_12	AUGUSTUS	exon	16086637	16086744	.	-	.	ID=g4110.t2.exon11;Parent=g4110.t2
HiC_scaffold_12	AUGUSTUS	CDS	16086637	16086744	1.0	-	2	ID=g4110.t1.CDS11;Parent=g4110.t1
HiC_scaffold_12	AUGUSTUS	CDS	16086637	16086744	1.0	-	2	ID=g4110.t2.CDS11;Parent=g4110.t2
HiC_scaffold_12	gmst	CDS	16086637	16086744	289.721436	-	2	ID=g4110.t4.CDS11;Parent=g4110.t4
HiC_scaffold_12	gmst	exon	16086637	16086744	289.721436	-	2	ID=g4110.t4.exon11;Parent=g4110.t4
HiC_scaffold_12	gmst	CDS	16086637	16086744	294.171073	-	2	ID=g4110.t3.CDS11;Parent=g4110.t3
HiC_scaffold_12	gmst	exon	16086637	16086744	294.171073	-	2	ID=g4110.t3.exon11;Parent=g4110.t3
HiC_scaffold_12	AUGUSTUS	intron	16086745	16087217	1.0	-	.	ID=g4110.t1.intron11;Parent=g4110.t1
HiC_scaffold_12	AUGUSTUS	intron	16086745	16087217	1.0	-	.	ID=g4110.t2.intron11;Parent=g4110.t2
HiC_scaffold_12	gmst	intron	16086745	16087217	289.721436	-	0	ID=g4110.t4.intron11;Parent=g4110.t4
HiC_scaffold_12	gmst	intron	16086745	16087217	294.171073	-	0	ID=g4110.t3.intron11;Parent=g4110.t3
HiC_scaffold_12	AUGUSTUS	exon	16087218	16087356	.	-	.	ID=g4110.t1.exon12;Parent=g4110.t1
HiC_scaffold_12	AUGUSTUS	exon	16087218	16087356	.	-	.	ID=g4110.t2.exon12;Parent=g4110.t2
HiC_scaffold_12	AUGUSTUS	CDS	16087218	16087356	1.0	-	0	ID=g4110.t1.CDS12;Parent=g4110.t1
HiC_scaffold_12	AUGUSTUS	CDS	16087218	16087356	1.0	-	0	ID=g4110.t2.CDS12;Parent=g4110.t2
HiC_scaffold_12	gmst	CDS	16087218	16087356	289.721436	-	0	ID=g4110.t4.CDS12;Parent=g4110.t4
HiC_scaffold_12	gmst	exon	16087218	16087356	289.721436	-	0	ID=g4110.t4.exon12;Parent=g4110.t4
HiC_scaffold_12	gmst	CDS	16087218	16087356	294.171073	-	0	ID=g4110.t3.CDS12;Parent=g4110.t3
HiC_scaffold_12	gmst	exon	16087218	16087356	294.171073	-	0	ID=g4110.t3.exon12;Parent=g4110.t3
HiC_scaffold_12	AUGUSTUS	intron	16087357	16088296	1.0	-	.	ID=g4110.t1.intron12;Parent=g4110.t1
HiC_scaffold_12	AUGUSTUS	intron	16087357	16088296	1.0	-	.	ID=g4110.t2.intron12;Parent=g4110.t2
HiC_scaffold_12	gmst	intron	16087357	16088296	289.721436	-	0	ID=g4110.t4.intron12;Parent=g4110.t4
HiC_scaffold_12	gmst	intron	16087357	16088296	294.171073	-	0	ID=g4110.t3.intron12;Parent=g4110.t3
HiC_scaffold_12	AUGUSTUS	exon	16088297	16088452	.	-	.	ID=g4110.t1.exon13;Parent=g4110.t1
HiC_scaffold_12	AUGUSTUS	exon	16088297	16088452	.	-	.	ID=g4110.t2.exon13;Parent=g4110.t2
HiC_scaffold_12	AUGUSTUS	CDS	16088297	16088452	1.0	-	0	ID=g4110.t1.CDS13;Parent=g4110.t1
HiC_scaffold_12	AUGUSTUS	CDS	16088297	16088452	1.0	-	0	ID=g4110.t2.CDS13;Parent=g4110.t2
HiC_scaffold_12	gmst	CDS	16088297	16088452	289.721436	-	0	ID=g4110.t4.CDS13;Parent=g4110.t4
HiC_scaffold_12	gmst	exon	16088297	16088452	289.721436	-	0	ID=g4110.t4.exon13;Parent=g4110.t4
HiC_scaffold_12	gmst	CDS	16088297	16088452	294.171073	-	0	ID=g4110.t3.CDS13;Parent=g4110.t3
HiC_scaffold_12	gmst	exon	16088297	16088452	294.171073	-	0	ID=g4110.t3.exon13;Parent=g4110.t3
HiC_scaffold_12	AUGUSTUS	intron	16088453	16092169	1.0	-	.	ID=g4110.t1.intron13;Parent=g4110.t1
HiC_scaffold_12	AUGUSTUS	intron	16088453	16092169	1.0	-	.	ID=g4110.t2.intron13;Parent=g4110.t2
HiC_scaffold_12	gmst	intron	16088453	16092169	289.721436	-	0	ID=g4110.t4.intron13;Parent=g4110.t4
HiC_scaffold_12	gmst	intron	16088453	16092169	294.171073	-	0	ID=g4110.t3.intron13;Parent=g4110.t3
HiC_scaffold_12	AUGUSTUS	exon	16092170	16092294	.	-	.	ID=g4110.t1.exon14;Parent=g4110.t1
HiC_scaffold_12	AUGUSTUS	exon	16092170	16092294	.	-	.	ID=g4110.t2.exon14;Parent=g4110.t2
HiC_scaffold_12	AUGUSTUS	CDS	16092170	16092294	1.0	-	2	ID=g4110.t1.CDS14;Parent=g4110.t1
HiC_scaffold_12	AUGUSTUS	CDS	16092170	16092294	1.0	-	2	ID=g4110.t2.CDS14;Parent=g4110.t2
HiC_scaffold_12	gmst	CDS	16092170	16092294	289.721436	-	2	ID=g4110.t4.CDS14;Parent=g4110.t4
HiC_scaffold_12	gmst	exon	16092170	16092294	289.721436	-	2	ID=g4110.t4.exon14;Parent=g4110.t4
HiC_scaffold_12	gmst	CDS	16092170	16092294	294.171073	-	2	ID=g4110.t3.CDS14;Parent=g4110.t3
HiC_scaffold_12	gmst	exon	16092170	16092294	294.171073	-	2	ID=g4110.t3.exon14;Parent=g4110.t3
HiC_scaffold_12	AUGUSTUS	intron	16092295	16093557	1.0	-	.	ID=g4110.t1.intron14;Parent=g4110.t1
HiC_scaffold_12	AUGUSTUS	intron	16092295	16093557	1.0	-	.	ID=g4110.t2.intron14;Parent=g4110.t2
HiC_scaffold_12	gmst	intron	16092295	16093557	289.721436	-	0	ID=g4110.t4.intron14;Parent=g4110.t4
HiC_scaffold_12	gmst	intron	16092295	16093557	294.171073	-	0	ID=g4110.t3.intron14;Parent=g4110.t3
HiC_scaffold_12	AUGUSTUS	exon	16093558	16093609	.	-	.	ID=g4110.t2.exon15;Parent=g4110.t2
HiC_scaffold_12	AUGUSTUS	CDS	16093558	16093609	1.0	-	0	ID=g4110.t2.CDS15;Parent=g4110.t2
HiC_scaffold_12	gmst	CDS	16093558	16093609	289.721436	-	0	ID=g4110.t4.CDS15;Parent=g4110.t4
HiC_scaffold_12	gmst	exon	16093558	16093609	289.721436	-	0	ID=g4110.t4.exon15;Parent=g4110.t4
HiC_scaffold_12	AUGUSTUS	exon	16093558	16093663	.	-	.	ID=g4110.t1.exon15;Parent=g4110.t1
HiC_scaffold_12	AUGUSTUS	CDS	16093558	16093663	1.0	-	0	ID=g4110.t1.CDS15;Parent=g4110.t1
HiC_scaffold_12	gmst	CDS	16093558	16093663	294.171073	-	0	ID=g4110.t3.CDS15;Parent=g4110.t3
HiC_scaffold_12	gmst	exon	16093558	16093663	294.171073	-	0	ID=g4110.t3.exon15;Parent=g4110.t3
HiC_scaffold_12	AUGUSTUS	intron	16093610	16094773	1.0	-	.	ID=g4110.t2.intron15;Parent=g4110.t2
HiC_scaffold_12	gmst	intron	16093610	16094773	289.721436	-	0	ID=g4110.t4.intron15;Parent=g4110.t4
HiC_scaffold_12	AUGUSTUS	intron	16093664	16094773	1.0	-	.	ID=g4110.t1.intron15;Parent=g4110.t1
HiC_scaffold_12	gmst	intron	16093664	16094773	294.171073	-	0	ID=g4110.t3.intron15;Parent=g4110.t3
HiC_scaffold_12	AUGUSTUS	exon	16094774	16094958	.	-	.	ID=g4110.t1.exon16;Parent=g4110.t1
HiC_scaffold_12	AUGUSTUS	exon	16094774	16094958	.	-	.	ID=g4110.t2.exon16;Parent=g4110.t2
HiC_scaffold_12	AUGUSTUS	CDS	16094774	16094958	1.0	-	2	ID=g4110.t1.CDS16;Parent=g4110.t1
HiC_scaffold_12	AUGUSTUS	CDS	16094774	16094958	1.0	-	2	ID=g4110.t2.CDS16;Parent=g4110.t2
HiC_scaffold_12	gmst	CDS	16094774	16094958	289.721436	-	2	ID=g4110.t4.CDS16;Parent=g4110.t4
HiC_scaffold_12	gmst	exon	16094774	16094958	289.721436	-	2	ID=g4110.t4.exon16;Parent=g4110.t4
HiC_scaffold_12	gmst	CDS	16094774	16094958	294.171073	-	2	ID=g4110.t3.CDS16;Parent=g4110.t3
HiC_scaffold_12	gmst	exon	16094774	16094958	294.171073	-	2	ID=g4110.t3.exon16;Parent=g4110.t3
HiC_scaffold_12	AUGUSTUS	intron	16094959	16098607	1.0	-	.	ID=g4110.t1.intron16;Parent=g4110.t1
HiC_scaffold_12	AUGUSTUS	intron	16094959	16098607	1.0	-	.	ID=g4110.t2.intron16;Parent=g4110.t2
HiC_scaffold_12	gmst	intron	16094959	16098607	289.721436	-	0	ID=g4110.t4.intron16;Parent=g4110.t4
HiC_scaffold_12	gmst	intron	16094959	16098607	294.171073	-	0	ID=g4110.t3.intron16;Parent=g4110.t3
HiC_scaffold_12	AUGUSTUS	exon	16098608	16098712	.	-	.	ID=g4110.t1.exon17;Parent=g4110.t1
HiC_scaffold_12	AUGUSTUS	exon	16098608	16098712	.	-	.	ID=g4110.t2.exon17;Parent=g4110.t2
HiC_scaffold_12	AUGUSTUS	CDS	16098608	16098712	1.0	-	2	ID=g4110.t1.CDS17;Parent=g4110.t1
HiC_scaffold_12	AUGUSTUS	CDS	16098608	16098712	1.0	-	2	ID=g4110.t2.CDS17;Parent=g4110.t2
HiC_scaffold_12	gmst	CDS	16098608	16098712	289.721436	-	2	ID=g4110.t4.CDS17;Parent=g4110.t4
HiC_scaffold_12	gmst	exon	16098608	16098712	289.721436	-	2	ID=g4110.t4.exon17;Parent=g4110.t4
HiC_scaffold_12	gmst	CDS	16098608	16098712	294.171073	-	2	ID=g4110.t3.CDS17;Parent=g4110.t3
HiC_scaffold_12	gmst	exon	16098608	16098712	294.171073	-	2	ID=g4110.t3.exon17;Parent=g4110.t3
HiC_scaffold_12	AUGUSTUS	intron	16098713	16099821	1.0	-	.	ID=g4110.t1.intron17;Parent=g4110.t1
HiC_scaffold_12	AUGUSTUS	intron	16098713	16099821	1.0	-	.	ID=g4110.t2.intron17;Parent=g4110.t2
HiC_scaffold_12	gmst	intron	16098713	16099821	289.721436	-	0	ID=g4110.t4.intron17;Parent=g4110.t4
HiC_scaffold_12	gmst	intron	16098713	16099821	294.171073	-	0	ID=g4110.t3.intron17;Parent=g4110.t3
HiC_scaffold_12	AUGUSTUS	exon	16099822	16099948	.	-	.	ID=g4110.t1.exon18;Parent=g4110.t1
HiC_scaffold_12	AUGUSTUS	exon	16099822	16099948	.	-	.	ID=g4110.t2.exon18;Parent=g4110.t2
HiC_scaffold_12	AUGUSTUS	CDS	16099822	16099948	1.0	-	0	ID=g4110.t1.CDS18;Parent=g4110.t1
HiC_scaffold_12	AUGUSTUS	CDS	16099822	16099948	1.0	-	0	ID=g4110.t2.CDS18;Parent=g4110.t2
HiC_scaffold_12	gmst	CDS	16099822	16099948	289.721436	-	0	ID=g4110.t4.CDS18;Parent=g4110.t4
HiC_scaffold_12	gmst	exon	16099822	16099948	289.721436	-	0	ID=g4110.t4.exon18;Parent=g4110.t4
HiC_scaffold_12	gmst	CDS	16099822	16099948	294.171073	-	0	ID=g4110.t3.CDS18;Parent=g4110.t3
HiC_scaffold_12	gmst	exon	16099822	16099948	294.171073	-	0	ID=g4110.t3.exon18;Parent=g4110.t3
HiC_scaffold_12	AUGUSTUS	intron	16099949	16109216	1.0	-	.	ID=g4110.t1.intron18;Parent=g4110.t1
HiC_scaffold_12	AUGUSTUS	intron	16099949	16109216	1.0	-	.	ID=g4110.t2.intron18;Parent=g4110.t2
HiC_scaffold_12	gmst	intron	16099949	16109216	289.721436	-	0	ID=g4110.t4.intron18;Parent=g4110.t4
HiC_scaffold_12	gmst	intron	16099949	16109216	294.171073	-	0	ID=g4110.t3.intron18;Parent=g4110.t3
HiC_scaffold_12	AUGUSTUS	exon	16109217	16109531	.	-	.	ID=g4110.t1.exon19;Parent=g4110.t1
HiC_scaffold_12	AUGUSTUS	exon	16109217	16109531	.	-	.	ID=g4110.t2.exon19;Parent=g4110.t2
HiC_scaffold_12	AUGUSTUS	CDS	16109217	16109531	0.98	-	0	ID=g4110.t1.CDS19;Parent=g4110.t1
HiC_scaffold_12	AUGUSTUS	CDS	16109217	16109531	0.99	-	0	ID=g4110.t2.CDS19;Parent=g4110.t2
HiC_scaffold_12	gmst	CDS	16109217	16109753	289.721436	-	0	ID=g4110.t4.CDS19;Parent=g4110.t4
HiC_scaffold_12	gmst	exon	16109217	16109753	289.721436	-	0	ID=g4110.t4.exon19;Parent=g4110.t4
HiC_scaffold_12	gmst	CDS	16109217	16109753	294.171073	-	0	ID=g4110.t3.CDS19;Parent=g4110.t3
HiC_scaffold_12	gmst	exon	16109217	16109753	294.171073	-	0	ID=g4110.t3.exon19;Parent=g4110.t3
HiC_scaffold_12	AUGUSTUS	start_codon	16109529	16109531	.	-	0	ID=g4110.t1.start1;Parent=g4110.t1
HiC_scaffold_12	AUGUSTUS	start_codon	16109529	16109531	.	-	0	ID=g4110.t2.start1;Parent=g4110.t2
HiC_scaffold_12	gmst	start_codon	16109751	16109753	289.721436	-	0	ID=g4110.t4.start1;Parent=g4110.t4
HiC_scaffold_12	gmst	start_codon	16109751	16109753	294.171073	-	0	ID=g4110.t3.start1;Parent=g4110.t3
HiC_scaffold_12	AUGUSTUS	start_codon	16110965	16110967	.	+	0	ID=g4111.t1.start1;Parent=g4111.t1
HiC_scaffold_12	AUGUSTUS	exon	16110965	16111078	.	+	.	ID=g4111.t1.exon1;Parent=g4111.t1
HiC_scaffold_12	AUGUSTUS	CDS	16110965	16111078	1.0	+	0	ID=g4111.t1.CDS1;Parent=g4111.t1
HiC_scaffold_12	AUGUSTUS	gene	16110965	16117584	.	+	.	ID=g4111
HiC_scaffold_12	AUGUSTUS	mRNA	16110965	16117584	1.0	+	.	ID=g4111.t1;Parent=g4111;em_target=9668.ENSMPUP00000003382;em_score=357.9;em_evalue=1.8e-110;em_tcov=.;em_OGs=COG0822@1|root,KOG3361@2759|Eukaryota,3A1JG@33154|Opisthokonta,3BPFS@33208|Metazoa,3D6D7@33213|Bilateria,48E6G@7711|Chordata,4959C@7742|Vertebrata,3JC7V@40674|Mammalia,3EQ93@33554|Carnivora;em_COG_cat=C;em_desc=Scaffold protein for the de novo synthesis of iron- sulfur (Fe-S) clusters within mitochondria, which is required for maturation of both mitochondrial and cytoplasmic 2Fe-2S and 4Fe-4S proteins;em_max_annot_lvl=33208|Metazoa;em_Preferred_name=ISCU;em_KEGG_ko=ko:K22068;em_BRITE=ko00000,ko03029;em_PFAMs=NifU_N;em_GOs=GO:0003674,GO:0003824,GO:0005198,GO:0005488,GO:0005506,GO:0005515,GO:0005575,GO:0005622,GO:0005623,GO:0005634,GO:0005737,GO:0005739,GO:0005759,GO:0005829,GO:0006790,GO:0006807,GO:0006873,GO:0006875,GO:0006879,GO:0008150,GO:0008152,GO:0008198,GO:0009987,GO:0010467,GO:0016043,GO:0016226,GO:0016740,GO:0016782,GO:0019538,GO:0019725,GO:0022607,GO:0030003,GO:0031163,GO:0031974,GO:0032947,GO:0032991,GO:0036455,GO:0042592,GO:0043167,GO:0043169,GO:0043170,GO:0043226,GO:0043227,GO:0043229,GO:0043231,GO:0043233,GO:0044085,GO:0044237,GO:0044238,GO:0044281,GO:0044422,GO:0044424,GO:0044429,GO:0044444,GO:0044445,GO:0044446,GO:0044464,GO:0046872,GO:0046914,GO:0046916,GO:0048037,GO:0048878,GO:0050801,GO:0051186,GO:0051536,GO:0051537,GO:0051539,GO:0051540,GO:0051604,GO:0055065,GO:0055072,GO:0055076,GO:0055080,GO:0055082,GO:0065007,GO:0065008,GO:0070013,GO:0071704,GO:0071840,GO:0097428,GO:0098771,GO:1901564,GO:1990221
HiC_scaffold_12	AUGUSTUS	intron	16111079	16112896	1.0	+	.	ID=g4111.t1.intron1;Parent=g4111.t1
HiC_scaffold_12	AUGUSTUS	exon	16112897	16113010	.	+	.	ID=g4111.t1.exon2;Parent=g4111.t1
HiC_scaffold_12	AUGUSTUS	CDS	16112897	16113010	1.0	+	0	ID=g4111.t1.CDS2;Parent=g4111.t1
HiC_scaffold_12	AUGUSTUS	intron	16113011	16113895	1.0	+	.	ID=g4111.t1.intron2;Parent=g4111.t1
HiC_scaffold_12	AUGUSTUS	exon	16113896	16114006	.	+	.	ID=g4111.t1.exon3;Parent=g4111.t1
HiC_scaffold_12	AUGUSTUS	CDS	16113896	16114006	1.0	+	0	ID=g4111.t1.CDS3;Parent=g4111.t1
HiC_scaffold_12	AUGUSTUS	intron	16114007	16115924	1.0	+	.	ID=g4111.t1.intron3;Parent=g4111.t1
HiC_scaffold_12	AUGUSTUS	exon	16115925	16116003	.	+	.	ID=g4111.t1.exon4;Parent=g4111.t1
HiC_scaffold_12	AUGUSTUS	CDS	16115925	16116003	1.0	+	0	ID=g4111.t1.CDS4;Parent=g4111.t1
HiC_scaffold_12	AUGUSTUS	intron	16116004	16117489	1.0	+	.	ID=g4111.t1.intron4;Parent=g4111.t1
HiC_scaffold_12	AUGUSTUS	exon	16117490	16117584	.	+	.	ID=g4111.t1.exon5;Parent=g4111.t1
HiC_scaffold_12	AUGUSTUS	CDS	16117490	16117584	1.0	+	2	ID=g4111.t1.CDS5;Parent=g4111.t1
HiC_scaffold_12	AUGUSTUS	stop_codon	16117582	16117584	.	+	0	ID=g4111.t1.stop1;Parent=g4111.t1
HiC_scaffold_12	AUGUSTUS	stop_codon	16138172	16138174	.	-	0	ID=g4112.t1.stop1;Parent=g4112.t1
HiC_scaffold_12	AUGUSTUS	gene	16138172	16139029	.	-	.	ID=g4112
HiC_scaffold_12	AUGUSTUS	exon	16138172	16139029	.	-	.	ID=g4112.t1.exon1;Parent=g4112.t1
HiC_scaffold_12	AUGUSTUS	mRNA	16138172	16139029	1.0	-	.	ID=g4112.t1;Parent=g4112;em_target=9668.ENSMPUP00000003387;em_score=518.6;em_evalue=1.8e-158;em_tcov=.;em_OGs=2BVG4@1|root,2S283@2759|Eukaryota,39YXS@33154|Opisthokonta,3BNF4@33208|Metazoa,3D53R@33213|Bilateria,489TN@7711|Chordata,498JA@7742|Vertebrata,3JD32@40674|Mammalia,3EK20@33554|Carnivora;em_COG_cat=S;em_desc=Transmembrane protein 119;em_max_annot_lvl=33208|Metazoa;em_Preferred_name=TMEM119;em_PFAMs=TMEM119;em_GOs=GO:0000003,GO:0001503,GO:0001649,GO:0003006,GO:0005575,GO:0005622,GO:0005623,GO:0005737,GO:0005783,GO:0005886,GO:0007276,GO:0007283,GO:0008150,GO:0008284,GO:0009987,GO:0012505,GO:0016020,GO:0019953,GO:0022412,GO:0022414,GO:0030154,GO:0030278,GO:0030500,GO:0030501,GO:0032501,GO:0032502,GO:0032504,GO:0033688,GO:0033690,GO:0042127,GO:0043226,GO:0043227,GO:0043229,GO:0043231,GO:0044424,GO:0044444,GO:0044464,GO:0044703,GO:0045595,GO:0045597,GO:0045667,GO:0045669,GO:0045778,GO:0048232,GO:0048515,GO:0048518,GO:0048522,GO:0048609,GO:0048869,GO:0050789,GO:0050793,GO:0050794,GO:0051094,GO:0051239,GO:0051240,GO:0051704,GO:0065007,GO:0070167,GO:0070169,GO:0071944,GO:1903010,GO:1903012,GO:2000026
HiC_scaffold_12	AUGUSTUS	CDS	16138172	16139029	1.0	-	0	ID=g4112.t1.CDS1;Parent=g4112.t1
HiC_scaffold_12	AUGUSTUS	start_codon	16139027	16139029	.	-	0	ID=g4112.t1.start1;Parent=g4112.t1
HiC_scaffold_12	AUGUSTUS	stop_codon	16160295	16160297	.	-	0	ID=g4113.t1.stop1;Parent=g4113.t1
HiC_scaffold_12	AUGUSTUS	gene	16160295	16161533	.	-	.	ID=g4113
HiC_scaffold_12	AUGUSTUS	exon	16160295	16161533	.	-	.	ID=g4113.t1.exon1;Parent=g4113.t1
HiC_scaffold_12	AUGUSTUS	mRNA	16160295	16161533	1.0	-	.	ID=g4113.t1;Parent=g4113;em_target=9668.ENSMPUP00000018298;em_score=775.2;em_evalue=1.4e-236;em_tcov=.;em_OGs=2CZ82@1|root,2S8ZU@2759|Eukaryota,3A857@33154|Opisthokonta,3BT4J@33208|Metazoa,3DA4N@33213|Bilateria,48B2W@7711|Chordata,48ZSD@7742|Vertebrata,3JNMN@40674|Mammalia,3ESGJ@33554|Carnivora;em_COG_cat=S;em_desc=Selectin P ligand;em_max_annot_lvl=33208|Metazoa;em_Preferred_name=SELPLG;em_KEGG_ko=ko:K06544;em_KEGG_Pathway=ko04514,ko05150,map04514,map05150;em_BRITE=ko00000,ko00001,ko04090,ko04516;em_PFAMs=;em_GOs=GO:0001775,GO:0001931,GO:0002376,GO:0003674,GO:0005102,GO:0005488,GO:0005515,GO:0005575,GO:0005623,GO:0005886,GO:0005887,GO:0006928,GO:0007155,GO:0007159,GO:0008150,GO:0009987,GO:0010033,GO:0016020,GO:0016021,GO:0016477,GO:0022610,GO:0031224,GO:0031226,GO:0031254,GO:0034097,GO:0040011,GO:0042221,GO:0042995,GO:0044425,GO:0044459,GO:0044464,GO:0044853,GO:0045121,GO:0045123,GO:0045321,GO:0048870,GO:0050896,GO:0050900,GO:0050901,GO:0050902,GO:0051179,GO:0051674,GO:0051716,GO:0061756,GO:0070741,GO:0070887,GO:0071310,GO:0071345,GO:0071354,GO:0071944,GO:0098589,GO:0098590,GO:0098609,GO:0098805,GO:0098857,GO:0120025
HiC_scaffold_12	AUGUSTUS	CDS	16160295	16161533	1.0	-	0	ID=g4113.t1.CDS1;Parent=g4113.t1
HiC_scaffold_12	AUGUSTUS	start_codon	16161531	16161533	.	-	0	ID=g4113.t1.start1;Parent=g4113.t1
HiC_scaffold_12	AUGUSTUS	start_codon	16243525	16243527	.	+	0	ID=g4114.t1.start1;Parent=g4114.t1
HiC_scaffold_12	AUGUSTUS	start_codon	16243525	16243527	.	+	0	ID=g4114.t2.start1;Parent=g4114.t2
HiC_scaffold_12	AUGUSTUS	exon	16243525	16243569	.	+	.	ID=g4114.t1.exon1;Parent=g4114.t1
HiC_scaffold_12	AUGUSTUS	exon	16243525	16243569	.	+	.	ID=g4114.t2.exon1;Parent=g4114.t2
HiC_scaffold_12	AUGUSTUS	CDS	16243525	16243569	1.0	+	0	ID=g4114.t1.CDS1;Parent=g4114.t1
HiC_scaffold_12	AUGUSTUS	CDS	16243525	16243569	1.0	+	0	ID=g4114.t2.CDS1;Parent=g4114.t2
HiC_scaffold_12	AUGUSTUS	mRNA	16243525	16245058	0.88	+	.	ID=g4114.t1;Parent=g4114
HiC_scaffold_12	AUGUSTUS	gene	16243525	16258457	.	+	.	ID=g4114
HiC_scaffold_12	AUGUSTUS	mRNA	16243525	16258457	0.78	+	.	ID=g4114.t2;Parent=g4114
HiC_scaffold_12	AUGUSTUS	intron	16243570	16243669	1.0	+	.	ID=g4114.t1.intron1;Parent=g4114.t1
HiC_scaffold_12	AUGUSTUS	intron	16243570	16243669	1.0	+	.	ID=g4114.t2.intron1;Parent=g4114.t2
HiC_scaffold_12	AUGUSTUS	exon	16243670	16243776	.	+	.	ID=g4114.t1.exon2;Parent=g4114.t1
HiC_scaffold_12	AUGUSTUS	exon	16243670	16243776	.	+	.	ID=g4114.t2.exon2;Parent=g4114.t2
HiC_scaffold_12	AUGUSTUS	CDS	16243670	16243776	0.9	+	0	ID=g4114.t2.CDS2;Parent=g4114.t2
HiC_scaffold_12	AUGUSTUS	CDS	16243670	16243776	0.97	+	0	ID=g4114.t1.CDS2;Parent=g4114.t1
HiC_scaffold_12	AUGUSTUS	intron	16243777	16244937	0.88	+	.	ID=g4114.t1.intron2;Parent=g4114.t1
HiC_scaffold_12	AUGUSTUS	intron	16243777	16258321	0.78	+	.	ID=g4114.t2.intron2;Parent=g4114.t2
HiC_scaffold_12	AUGUSTUS	exon	16244938	16245058	.	+	.	ID=g4114.t1.exon3;Parent=g4114.t1
HiC_scaffold_12	AUGUSTUS	CDS	16244938	16245058	0.88	+	1	ID=g4114.t1.CDS3;Parent=g4114.t1
HiC_scaffold_12	AUGUSTUS	stop_codon	16245056	16245058	.	+	0	ID=g4114.t1.stop1;Parent=g4114.t1
HiC_scaffold_12	AUGUSTUS	exon	16258322	16258457	.	+	.	ID=g4114.t2.exon3;Parent=g4114.t2
HiC_scaffold_12	AUGUSTUS	CDS	16258322	16258457	0.78	+	1	ID=g4114.t2.CDS3;Parent=g4114.t2
HiC_scaffold_12	AUGUSTUS	stop_codon	16258455	16258457	.	+	0	ID=g4114.t2.stop1;Parent=g4114.t2
HiC_scaffold_12	gmst	stop_codon	16263286	16263288	22.780632	-	0	ID=g4115.t1.stop1;Parent=g4115.t1
HiC_scaffold_12	gmst	gene	16263286	16263651	.	-	.	ID=g4115
HiC_scaffold_12	gmst	mRNA	16263286	16263651	.	-	.	ID=g4115.t1;Parent=g4115
HiC_scaffold_12	gmst	CDS	16263286	16263651	22.780632	-	0	ID=g4115.t1.CDS1;Parent=g4115.t1
HiC_scaffold_12	gmst	exon	16263286	16263651	22.780632	-	0	ID=g4115.t1.exon1;Parent=g4115.t1
HiC_scaffold_12	gmst	start_codon	16263649	16263651	22.780632	-	0	ID=g4115.t1.start1;Parent=g4115.t1
HiC_scaffold_12	AUGUSTUS	stop_codon	16264548	16264550	.	-	0	ID=g4116.t1.stop1;Parent=g4116.t1
HiC_scaffold_12	GeneMark.hmm3	stop_codon	16264548	16264550	.	-	0	ID=g4116.t2.stop1;Parent=g4116.t2
HiC_scaffold_12	AUGUSTUS	exon	16264548	16265801	.	-	.	ID=g4116.t1.exon1;Parent=g4116.t1
HiC_scaffold_12	GeneMark.hmm3	CDS	16264548	16265801	.	-	0	ID=g4116.t2.CDS1;Parent=g4116.t2
HiC_scaffold_12	GeneMark.hmm3	exon	16264548	16265801	.	-	0	ID=g4116.t2.exon1;Parent=g4116.t2
HiC_scaffold_12	AUGUSTUS	CDS	16264548	16265801	1.0	-	0	ID=g4116.t1.CDS1;Parent=g4116.t1
HiC_scaffold_12	GeneMark.hmm3	mRNA	16264548	16296631	.	-	.	ID=g4116.t2;Parent=g4116;em_target=9668.ENSMPUP00000003398;em_score=2243.8;em_evalue=0.0;em_tcov=.;em_OGs=COG2453@1|root,KOG1716@2759|Eukaryota,38B5R@33154|Opisthokonta,3BAJW@33208|Metazoa,3CY7K@33213|Bilateria,48510@7711|Chordata,49127@7742|Vertebrata,3JBI7@40674|Mammalia,3EUDF@33554|Carnivora;em_COG_cat=V;em_desc=Protein phosphatase Slingshot homolog;em_max_annot_lvl=33208|Metazoa;em_Preferred_name=SSH1;em_EC=3.1.3.16,3.1.3.48;em_KEGG_ko=ko:K05766;em_KEGG_Pathway=ko04360,ko04810,map04360,map04810;em_BRITE=ko00000,ko00001,ko01000,ko01009;em_PFAMs=DEK_C,DSPc;em_GOs=GO:0000278,GO:0000902,GO:0000904,GO:0001654,GO:0003674,GO:0003779,GO:0003824,GO:0004721,GO:0005488,GO:0005515,GO:0005575,GO:0005622,GO:0005623,GO:0005737,GO:0005829,GO:0005856,GO:0005886,GO:0006464,GO:0006470,GO:0006793,GO:0006796,GO:0006807,GO:0006810,GO:0006996,GO:0007010,GO:0007049,GO:0007097,GO:0007154,GO:0007267,GO:0007268,GO:0007275,GO:0007399,GO:0007409,GO:0007417,GO:0007420,GO:0007423,GO:0007584,GO:0008064,GO:0008092,GO:0008138,GO:0008150,GO:0008152,GO:0009605,GO:0009653,GO:0009719,GO:0009966,GO:0009967,GO:0009987,GO:0009991,GO:0010033,GO:0010243,GO:0010591,GO:0010639,GO:0010646,GO:0010647,GO:0010769,GO:0010941,GO:0010942,GO:0010975,GO:0014070,GO:0014074,GO:0014910,GO:0014911,GO:0016020,GO:0016043,GO:0016311,GO:0016319,GO:0016787,GO:0016788,GO:0016791,GO:0019222,GO:0019538,GO:0022008,GO:0022603,GO:0022604,GO:0023051,GO:0023052,GO:0023056,GO:0030027,GO:0030029,GO:0030030,GO:0030036,GO:0030154,GO:0030182,GO:0030334,GO:0030335,GO:0030424,GO:0030426,GO:0030427,GO:0030496,GO:0030832,GO:0030833,GO:0030837,GO:0031175,GO:0031252,GO:0031323,GO:0031333,GO:0031344,GO:0031644,GO:0031646,GO:0031667,GO:0031668,GO:0031669,GO:0031670,GO:0031915,GO:0032153,GO:0032154,GO:0032155,GO:0032268,GO:0032271,GO:0032272,GO:0032501,GO:0032502,GO:0032535,GO:0032879,GO:0032880,GO:0032956,GO:0032970,GO:0032989,GO:0032990,GO:0033043,GO:0033198,GO:0033267,GO:0035690,GO:0036211,GO:0040012,GO:0040017,GO:0042221,GO:0042391,GO:0042493,GO:0042578,GO:0042995,GO:0043005,GO:0043170,GO:0043226,GO:0043228,GO:0043229,GO:0043232,GO:0043254,GO:0043412,GO:0044057,GO:0044087,GO:0044237,GO:0044238,GO:0044260,GO:0044267,GO:0044424,GO:0044425,GO:0044444,GO:0044459,GO:0044463,GO:0044464,GO:0045177,GO:0045595,GO:0045664,GO:0046683,GO:0046907,GO:0048167,GO:0048468,GO:0048513,GO:0048518,GO:0048519,GO:0048522,GO:0048523,GO:0048583,GO:0048584,GO:0048666,GO:0048667,GO:0048699,GO:0048731,GO:0048749,GO:0048812,GO:0048856,GO:0048858,GO:0048869,GO:0050767,GO:0050770,GO:0050789,GO:0050793,GO:0050794,GO:0050803,GO:0050804,GO:0050806,GO:0050807,GO:0050896,GO:0051128,GO:0051129,GO:0051130,GO:0051171,GO:0051179,GO:0051234,GO:0051239,GO:0051240,GO:0051246,GO:0051270,GO:0051272,GO:0051493,GO:0051494,GO:0051640,GO:0051641,GO:0051647,GO:0051649,GO:0051656,GO:0051716,GO:0051960,GO:0060255,GO:0060284,GO:0060322,GO:0060341,GO:0060491,GO:0061564,GO:0065007,GO:0065008,GO:0070887,GO:0071310,GO:0071318,GO:0071407,GO:0071417,GO:0071495,GO:0071496,GO:0071704,GO:0071840,GO:0071944,GO:0080090,GO:0090066,GO:0097458,GO:0098590,GO:0098815,GO:0098916,GO:0098976,GO:0099175,GO:0099177,GO:0099536,GO:0099537,GO:0106104,GO:0110053,GO:0120025,GO:0120032,GO:0120035,GO:0120036,GO:0120038,GO:0120039,GO:0140096,GO:0150034,GO:1901214,GO:1901216,GO:1901564,GO:1901626,GO:1901628,GO:1901698,GO:1901699,GO:1901700,GO:1901701,GO:1902743,GO:1902903,GO:1902904,GO:1903827,GO:1903829,GO:1903909,GO:1903911,GO:1904717,GO:1904719,GO:1904752,GO:1904754,GO:1905475,GO:1905477,GO:2000026,GO:2000145,GO:2000147,GO:2000463
HiC_scaffold_12	AUGUSTUS	gene	16264548	16314323	.	-	.	ID=g4116
HiC_scaffold_12	AUGUSTUS	mRNA	16264548	16314323	.	-	.	ID=g4116.t1;Parent=g4116;em_target=9668.ENSMPUP00000003398;em_score=2244.0;em_evalue=0.0;em_tcov=.;em_OGs=COG2453@1|root,KOG1716@2759|Eukaryota,38B5R@33154|Opisthokonta,3BAJW@33208|Metazoa,3CY7K@33213|Bilateria,48510@7711|Chordata,49127@7742|Vertebrata,3JBI7@40674|Mammalia,3EUDF@33554|Carnivora;em_COG_cat=V;em_desc=Protein phosphatase Slingshot homolog;em_max_annot_lvl=33208|Metazoa;em_Preferred_name=SSH1;em_EC=3.1.3.16,3.1.3.48;em_KEGG_ko=ko:K05766;em_KEGG_Pathway=ko04360,ko04810,map04360,map04810;em_BRITE=ko00000,ko00001,ko01000,ko01009;em_PFAMs=DEK_C,DSPc;em_GOs=GO:0000278,GO:0000902,GO:0000904,GO:0001654,GO:0003674,GO:0003779,GO:0003824,GO:0004721,GO:0005488,GO:0005515,GO:0005575,GO:0005622,GO:0005623,GO:0005737,GO:0005829,GO:0005856,GO:0005886,GO:0006464,GO:0006470,GO:0006793,GO:0006796,GO:0006807,GO:0006810,GO:0006996,GO:0007010,GO:0007049,GO:0007097,GO:0007154,GO:0007267,GO:0007268,GO:0007275,GO:0007399,GO:0007409,GO:0007417,GO:0007420,GO:0007423,GO:0007584,GO:0008064,GO:0008092,GO:0008138,GO:0008150,GO:0008152,GO:0009605,GO:0009653,GO:0009719,GO:0009966,GO:0009967,GO:0009987,GO:0009991,GO:0010033,GO:0010243,GO:0010591,GO:0010639,GO:0010646,GO:0010647,GO:0010769,GO:0010941,GO:0010942,GO:0010975,GO:0014070,GO:0014074,GO:0014910,GO:0014911,GO:0016020,GO:0016043,GO:0016311,GO:0016319,GO:0016787,GO:0016788,GO:0016791,GO:0019222,GO:0019538,GO:0022008,GO:0022603,GO:0022604,GO:0023051,GO:0023052,GO:0023056,GO:0030027,GO:0030029,GO:0030030,GO:0030036,GO:0030154,GO:0030182,GO:0030334,GO:0030335,GO:0030424,GO:0030426,GO:0030427,GO:0030496,GO:0030832,GO:0030833,GO:0030837,GO:0031175,GO:0031252,GO:0031323,GO:0031333,GO:0031344,GO:0031644,GO:0031646,GO:0031667,GO:0031668,GO:0031669,GO:0031670,GO:0031915,GO:0032153,GO:0032154,GO:0032155,GO:0032268,GO:0032271,GO:0032272,GO:0032501,GO:0032502,GO:0032535,GO:0032879,GO:0032880,GO:0032956,GO:0032970,GO:0032989,GO:0032990,GO:0033043,GO:0033198,GO:0033267,GO:0035690,GO:0036211,GO:0040012,GO:0040017,GO:0042221,GO:0042391,GO:0042493,GO:0042578,GO:0042995,GO:0043005,GO:0043170,GO:0043226,GO:0043228,GO:0043229,GO:0043232,GO:0043254,GO:0043412,GO:0044057,GO:0044087,GO:0044237,GO:0044238,GO:0044260,GO:0044267,GO:0044424,GO:0044425,GO:0044444,GO:0044459,GO:0044463,GO:0044464,GO:0045177,GO:0045595,GO:0045664,GO:0046683,GO:0046907,GO:0048167,GO:0048468,GO:0048513,GO:0048518,GO:0048519,GO:0048522,GO:0048523,GO:0048583,GO:0048584,GO:0048666,GO:0048667,GO:0048699,GO:0048731,GO:0048749,GO:0048812,GO:0048856,GO:0048858,GO:0048869,GO:0050767,GO:0050770,GO:0050789,GO:0050793,GO:0050794,GO:0050803,GO:0050804,GO:0050806,GO:0050807,GO:0050896,GO:0051128,GO:0051129,GO:0051130,GO:0051171,GO:0051179,GO:0051234,GO:0051239,GO:0051240,GO:0051246,GO:0051270,GO:0051272,GO:0051493,GO:0051494,GO:0051640,GO:0051641,GO:0051647,GO:0051649,GO:0051656,GO:0051716,GO:0051960,GO:0060255,GO:0060284,GO:0060322,GO:0060341,GO:0060491,GO:0061564,GO:0065007,GO:0065008,GO:0070887,GO:0071310,GO:0071318,GO:0071407,GO:0071417,GO:0071495,GO:0071496,GO:0071704,GO:0071840,GO:0071944,GO:0080090,GO:0090066,GO:0097458,GO:0098590,GO:0098815,GO:0098916,GO:0098976,GO:0099175,GO:0099177,GO:0099536,GO:0099537,GO:0106104,GO:0110053,GO:0120025,GO:0120032,GO:0120035,GO:0120036,GO:0120038,GO:0120039,GO:0140096,GO:0150034,GO:1901214,GO:1901216,GO:1901564,GO:1901626,GO:1901628,GO:1901698,GO:1901699,GO:1901700,GO:1901701,GO:1902743,GO:1902903,GO:1902904,GO:1903827,GO:1903829,GO:1903909,GO:1903911,GO:1904717,GO:1904719,GO:1904752,GO:1904754,GO:1905475,GO:1905477,GO:2000026,GO:2000145,GO:2000147,GO:2000463
HiC_scaffold_12	GeneMark.hmm3	intron	16265802	16268338	.	-	0	ID=g4116.t2.intron1;Parent=g4116.t2
HiC_scaffold_12	AUGUSTUS	intron	16265802	16268338	1.0	-	.	ID=g4116.t1.intron1;Parent=g4116.t1
HiC_scaffold_12	AUGUSTUS	exon	16268339	16268906	.	-	.	ID=g4116.t1.exon2;Parent=g4116.t1
HiC_scaffold_12	GeneMark.hmm3	CDS	16268339	16268906	.	-	1	ID=g4116.t2.CDS2;Parent=g4116.t2
HiC_scaffold_12	GeneMark.hmm3	exon	16268339	16268906	.	-	1	ID=g4116.t2.exon2;Parent=g4116.t2
HiC_scaffold_12	AUGUSTUS	CDS	16268339	16268906	1.0	-	1	ID=g4116.t1.CDS2;Parent=g4116.t1
HiC_scaffold_12	GeneMark.hmm3	intron	16268907	16270995	.	-	2	ID=g4116.t2.intron2;Parent=g4116.t2
HiC_scaffold_12	AUGUSTUS	intron	16268907	16270995	1.0	-	.	ID=g4116.t1.intron2;Parent=g4116.t1
HiC_scaffold_12	AUGUSTUS	exon	16270996	16271196	.	-	.	ID=g4116.t1.exon3;Parent=g4116.t1
HiC_scaffold_12	GeneMark.hmm3	CDS	16270996	16271196	.	-	1	ID=g4116.t2.CDS3;Parent=g4116.t2
HiC_scaffold_12	GeneMark.hmm3	exon	16270996	16271196	.	-	1	ID=g4116.t2.exon3;Parent=g4116.t2
HiC_scaffold_12	AUGUSTUS	CDS	16270996	16271196	1.0	-	1	ID=g4116.t1.CDS3;Parent=g4116.t1
HiC_scaffold_12	GeneMark.hmm3	intron	16271197	16272750	.	-	2	ID=g4116.t2.intron3;Parent=g4116.t2
HiC_scaffold_12	AUGUSTUS	intron	16271197	16272750	1.0	-	.	ID=g4116.t1.intron3;Parent=g4116.t1
HiC_scaffold_12	AUGUSTUS	exon	16272751	16272897	.	-	.	ID=g4116.t1.exon4;Parent=g4116.t1
HiC_scaffold_12	GeneMark.hmm3	CDS	16272751	16272897	.	-	1	ID=g4116.t2.CDS4;Parent=g4116.t2
HiC_scaffold_12	GeneMark.hmm3	exon	16272751	16272897	.	-	1	ID=g4116.t2.exon4;Parent=g4116.t2
HiC_scaffold_12	AUGUSTUS	CDS	16272751	16272897	1.0	-	1	ID=g4116.t1.CDS4;Parent=g4116.t1
HiC_scaffold_12	GeneMark.hmm3	intron	16272898	16274248	.	-	2	ID=g4116.t2.intron4;Parent=g4116.t2
HiC_scaffold_12	AUGUSTUS	intron	16272898	16274248	1.0	-	.	ID=g4116.t1.intron4;Parent=g4116.t1
HiC_scaffold_12	AUGUSTUS	exon	16274249	16274295	.	-	.	ID=g4116.t1.exon5;Parent=g4116.t1
HiC_scaffold_12	GeneMark.hmm3	CDS	16274249	16274295	.	-	0	ID=g4116.t2.CDS5;Parent=g4116.t2
HiC_scaffold_12	GeneMark.hmm3	exon	16274249	16274295	.	-	0	ID=g4116.t2.exon5;Parent=g4116.t2
HiC_scaffold_12	AUGUSTUS	CDS	16274249	16274295	1.0	-	0	ID=g4116.t1.CDS5;Parent=g4116.t1
HiC_scaffold_12	GeneMark.hmm3	intron	16274296	16276822	.	-	0	ID=g4116.t2.intron5;Parent=g4116.t2
HiC_scaffold_12	AUGUSTUS	intron	16274296	16276822	1.0	-	.	ID=g4116.t1.intron5;Parent=g4116.t1
HiC_scaffold_12	AUGUSTUS	exon	16276823	16276951	.	-	.	ID=g4116.t1.exon6;Parent=g4116.t1
HiC_scaffold_12	GeneMark.hmm3	CDS	16276823	16276951	.	-	0	ID=g4116.t2.CDS6;Parent=g4116.t2
HiC_scaffold_12	GeneMark.hmm3	exon	16276823	16276951	.	-	0	ID=g4116.t2.exon6;Parent=g4116.t2
HiC_scaffold_12	AUGUSTUS	CDS	16276823	16276951	1.0	-	0	ID=g4116.t1.CDS6;Parent=g4116.t1
HiC_scaffold_12	GeneMark.hmm3	intron	16276952	16278194	.	-	0	ID=g4116.t2.intron6;Parent=g4116.t2
HiC_scaffold_12	AUGUSTUS	intron	16276952	16278194	1.0	-	.	ID=g4116.t1.intron6;Parent=g4116.t1
HiC_scaffold_12	AUGUSTUS	exon	16278195	16278288	.	-	.	ID=g4116.t1.exon7;Parent=g4116.t1
HiC_scaffold_12	GeneMark.hmm3	CDS	16278195	16278288	.	-	1	ID=g4116.t2.CDS7;Parent=g4116.t2
HiC_scaffold_12	GeneMark.hmm3	exon	16278195	16278288	.	-	1	ID=g4116.t2.exon7;Parent=g4116.t2
HiC_scaffold_12	AUGUSTUS	CDS	16278195	16278288	1.0	-	1	ID=g4116.t1.CDS7;Parent=g4116.t1
HiC_scaffold_12	GeneMark.hmm3	intron	16278289	16279412	.	-	2	ID=g4116.t2.intron7;Parent=g4116.t2
HiC_scaffold_12	AUGUSTUS	intron	16278289	16279412	1.0	-	.	ID=g4116.t1.intron7;Parent=g4116.t1
HiC_scaffold_12	AUGUSTUS	exon	16279413	16279607	.	-	.	ID=g4116.t1.exon8;Parent=g4116.t1
HiC_scaffold_12	GeneMark.hmm3	CDS	16279413	16279607	.	-	1	ID=g4116.t2.CDS8;Parent=g4116.t2
HiC_scaffold_12	GeneMark.hmm3	exon	16279413	16279607	.	-	1	ID=g4116.t2.exon8;Parent=g4116.t2
HiC_scaffold_12	AUGUSTUS	CDS	16279413	16279607	1.0	-	1	ID=g4116.t1.CDS8;Parent=g4116.t1
HiC_scaffold_12	GeneMark.hmm3	intron	16279608	16282212	.	-	2	ID=g4116.t2.intron8;Parent=g4116.t2
HiC_scaffold_12	AUGUSTUS	intron	16279608	16282212	1.0	-	.	ID=g4116.t1.intron8;Parent=g4116.t1
HiC_scaffold_12	AUGUSTUS	exon	16282213	16282278	.	-	.	ID=g4116.t1.exon9;Parent=g4116.t1
HiC_scaffold_12	GeneMark.hmm3	CDS	16282213	16282278	.	-	1	ID=g4116.t2.CDS9;Parent=g4116.t2
HiC_scaffold_12	GeneMark.hmm3	exon	16282213	16282278	.	-	1	ID=g4116.t2.exon9;Parent=g4116.t2
HiC_scaffold_12	AUGUSTUS	CDS	16282213	16282278	1.0	-	1	ID=g4116.t1.CDS9;Parent=g4116.t1
HiC_scaffold_12	GeneMark.hmm3	intron	16282279	16283555	.	-	2	ID=g4116.t2.intron9;Parent=g4116.t2
HiC_scaffold_12	AUGUSTUS	intron	16282279	16283555	1.0	-	.	ID=g4116.t1.intron9;Parent=g4116.t1
HiC_scaffold_12	AUGUSTUS	exon	16283556	16283624	.	-	.	ID=g4116.t1.exon10;Parent=g4116.t1
HiC_scaffold_12	GeneMark.hmm3	CDS	16283556	16283624	.	-	1	ID=g4116.t2.CDS10;Parent=g4116.t2
HiC_scaffold_12	GeneMark.hmm3	exon	16283556	16283624	.	-	1	ID=g4116.t2.exon10;Parent=g4116.t2
HiC_scaffold_12	AUGUSTUS	CDS	16283556	16283624	1.0	-	1	ID=g4116.t1.CDS10;Parent=g4116.t1
HiC_scaffold_12	GeneMark.hmm3	intron	16283625	16287650	.	-	2	ID=g4116.t2.intron10;Parent=g4116.t2
HiC_scaffold_12	AUGUSTUS	intron	16283625	16287650	1.0	-	.	ID=g4116.t1.intron10;Parent=g4116.t1
HiC_scaffold_12	AUGUSTUS	exon	16287651	16287772	.	-	.	ID=g4116.t1.exon11;Parent=g4116.t1
HiC_scaffold_12	GeneMark.hmm3	CDS	16287651	16287772	.	-	0	ID=g4116.t2.CDS11;Parent=g4116.t2
HiC_scaffold_12	GeneMark.hmm3	exon	16287651	16287772	.	-	0	ID=g4116.t2.exon11;Parent=g4116.t2
HiC_scaffold_12	AUGUSTUS	CDS	16287651	16287772	1.0	-	0	ID=g4116.t1.CDS11;Parent=g4116.t1
HiC_scaffold_12	GeneMark.hmm3	intron	16287773	16288197	.	-	0	ID=g4116.t2.intron11;Parent=g4116.t2
HiC_scaffold_12	AUGUSTUS	intron	16287773	16288197	1.0	-	.	ID=g4116.t1.intron11;Parent=g4116.t1
HiC_scaffold_12	AUGUSTUS	exon	16288198	16288262	.	-	.	ID=g4116.t1.exon12;Parent=g4116.t1
HiC_scaffold_12	GeneMark.hmm3	CDS	16288198	16288262	.	-	2	ID=g4116.t2.CDS12;Parent=g4116.t2
HiC_scaffold_12	GeneMark.hmm3	exon	16288198	16288262	.	-	2	ID=g4116.t2.exon12;Parent=g4116.t2
HiC_scaffold_12	AUGUSTUS	CDS	16288198	16288262	1.0	-	2	ID=g4116.t1.CDS12;Parent=g4116.t1
HiC_scaffold_12	GeneMark.hmm3	intron	16288263	16292241	.	-	1	ID=g4116.t2.intron12;Parent=g4116.t2
HiC_scaffold_12	AUGUSTUS	intron	16288263	16292241	1.0	-	.	ID=g4116.t1.intron12;Parent=g4116.t1
HiC_scaffold_12	AUGUSTUS	exon	16292242	16292345	.	-	.	ID=g4116.t1.exon13;Parent=g4116.t1
HiC_scaffold_12	GeneMark.hmm3	CDS	16292242	16292345	.	-	1	ID=g4116.t2.CDS13;Parent=g4116.t2
HiC_scaffold_12	GeneMark.hmm3	exon	16292242	16292345	.	-	1	ID=g4116.t2.exon13;Parent=g4116.t2
HiC_scaffold_12	AUGUSTUS	CDS	16292242	16292345	1.0	-	1	ID=g4116.t1.CDS13;Parent=g4116.t1
HiC_scaffold_12	GeneMark.hmm3	intron	16292346	16294881	.	-	2	ID=g4116.t2.intron13;Parent=g4116.t2
HiC_scaffold_12	AUGUSTUS	intron	16292346	16313971	1.0	-	.	ID=g4116.t1.intron13;Parent=g4116.t1
HiC_scaffold_12	GeneMark.hmm3	CDS	16294882	16294970	.	-	0	ID=g4116.t2.CDS14;Parent=g4116.t2
HiC_scaffold_12	GeneMark.hmm3	exon	16294882	16294970	.	-	0	ID=g4116.t2.exon14;Parent=g4116.t2
HiC_scaffold_12	GeneMark.hmm3	intron	16294971	16296121	.	-	0	ID=g4116.t2.intron14;Parent=g4116.t2
HiC_scaffold_12	GeneMark.hmm3	CDS	16296122	16296248	.	-	1	ID=g4116.t2.CDS15;Parent=g4116.t2
HiC_scaffold_12	GeneMark.hmm3	exon	16296122	16296248	.	-	1	ID=g4116.t2.exon15;Parent=g4116.t2
HiC_scaffold_12	GeneMark.hmm3	intron	16296249	16296518	.	-	2	ID=g4116.t2.intron15;Parent=g4116.t2
HiC_scaffold_12	GeneMark.hmm3	CDS	16296519	16296631	.	-	0	ID=g4116.t2.CDS16;Parent=g4116.t2
HiC_scaffold_12	GeneMark.hmm3	exon	16296519	16296631	.	-	0	ID=g4116.t2.exon16;Parent=g4116.t2
HiC_scaffold_12	GeneMark.hmm3	start_codon	16296629	16296631	.	-	0	ID=g4116.t2.start1;Parent=g4116.t2
HiC_scaffold_12	AUGUSTUS	exon	16313972	16314012	.	-	.	ID=g4116.t1.exon14;Parent=g4116.t1
HiC_scaffold_12	AUGUSTUS	CDS	16313972	16314012	1.0	-	0	ID=g4116.t1.CDS14;Parent=g4116.t1
HiC_scaffold_12	AUGUSTUS	intron	16314013	16314311	0.62	-	.	ID=g4116.t1.intron14;Parent=g4116.t1
HiC_scaffold_12	AUGUSTUS	exon	16314312	16314323	.	-	.	ID=g4116.t1.exon15;Parent=g4116.t1
HiC_scaffold_12	AUGUSTUS	CDS	16314312	16314323	0.62	-	0	ID=g4116.t1.CDS15;Parent=g4116.t1
HiC_scaffold_12	AUGUSTUS	start_codon	16314321	16314323	.	-	0	ID=g4116.t1.start1;Parent=g4116.t1
HiC_scaffold_12	AUGUSTUS	start_codon	16338357	16338359	.	+	0	ID=g4117.t3.start1;Parent=g4117.t3
HiC_scaffold_12	gmst	start_codon	16338357	16338359	37.663338	+	0	ID=g4117.t1.start1;Parent=g4117.t1
HiC_scaffold_12	AUGUSTUS	exon	16338357	16338550	.	+	.	ID=g4117.t3.exon1;Parent=g4117.t3
HiC_scaffold_12	AUGUSTUS	CDS	16338357	16338550	1.0	+	0	ID=g4117.t3.CDS1;Parent=g4117.t3
HiC_scaffold_12	gmst	CDS	16338357	16338550	37.663338	+	0	ID=g4117.t1.CDS1;Parent=g4117.t1
HiC_scaffold_12	gmst	exon	16338357	16338550	37.663338	+	0	ID=g4117.t1.exon1;Parent=g4117.t1
HiC_scaffold_12	gmst	mRNA	16338357	16345587	.	+	.	ID=g4117.t1;Parent=g4117;em_target=9668.ENSMPUP00000003405;em_score=378.2;em_evalue=1.5e-116;em_tcov=.;em_OGs=COG0665@1|root,KOG3923@2759|Eukaryota,39SQP@33154|Opisthokonta,3BISI@33208|Metazoa,3CZ3G@33213|Bilateria,48738@7711|Chordata,48XK2@7742|Vertebrata,3J352@40674|Mammalia,3EMDB@33554|Carnivora;em_COG_cat=E;em_desc=D-amino-acid oxidase;em_max_annot_lvl=33208|Metazoa;em_Preferred_name=DAO;em_GOs=GO:0000166,GO:0003674,GO:0003824,GO:0003884,GO:0005102,GO:0005488,GO:0005515,GO:0005575,GO:0005622,GO:0005623,GO:0005737,GO:0005777,GO:0005778,GO:0005782,GO:0005829,GO:0006082,GO:0006520,GO:0006522,GO:0006524,GO:0006551,GO:0006560,GO:0006562,GO:0006584,GO:0006605,GO:0006625,GO:0006725,GO:0006807,GO:0006810,GO:0006886,GO:0006996,GO:0007031,GO:0008104,GO:0008150,GO:0008152,GO:0009056,GO:0009058,GO:0009063,GO:0009064,GO:0009065,GO:0009069,GO:0009071,GO:0009078,GO:0009080,GO:0009081,GO:0009712,GO:0009713,GO:0009987,GO:0015031,GO:0015833,GO:0016020,GO:0016043,GO:0016054,GO:0016491,GO:0016638,GO:0016641,GO:0017144,GO:0018958,GO:0019438,GO:0019478,GO:0019752,GO:0031090,GO:0031903,GO:0031907,GO:0031974,GO:0033036,GO:0033365,GO:0034613,GO:0034641,GO:0036088,GO:0036094,GO:0042416,GO:0042417,GO:0042423,GO:0042579,GO:0042737,GO:0042886,GO:0043167,GO:0043168,GO:0043226,GO:0043227,GO:0043229,GO:0043231,GO:0043233,GO:0043436,GO:0043574,GO:0044237,GO:0044238,GO:0044248,GO:0044249,GO:0044281,GO:0044282,GO:0044422,GO:0044424,GO:0044438,GO:0044439,GO:0044444,GO:0044446,GO:0044464,GO:0045184,GO:0046144,GO:0046189,GO:0046395,GO:0046416,GO:0046436,GO:0046483,GO:0046700,GO:0046907,GO:0046983,GO:0048037,GO:0050660,GO:0050662,GO:0051179,GO:0051234,GO:0051641,GO:0051649,GO:0055114,GO:0055130,GO:0070013,GO:0070178,GO:0070727,GO:0071702,GO:0071704,GO:0071705,GO:0071840,GO:0071949,GO:0072594,GO:0072662,GO:0072663,GO:0097159,GO:0097164,GO:0098588,GO:0098805,GO:1901265,GO:1901360,GO:1901361,GO:1901362,GO:1901363,GO:1901564,GO:1901565,GO:1901566,GO:1901575,GO:1901576,GO:1901605,GO:1901606,GO:1901615,GO:1901617;em_EC=1.4.3.3;em_KEGG_ko=ko:K00273;em_KEGG_Pathway=ko00260,ko00311,ko00330,ko00472,ko01100,ko01130,ko04146,map00260,map00311,map00330,map00472,map01100,map01130,map04146;em_KEGG_Reaction=R00366,R02457,R02894,R02923,R04221,R07400;em_KEGG_rclass=RC00006,RC00018,RC00135;em_BRITE=ko00000,ko00001,ko01000;em_PFAMs=DAO
HiC_scaffold_12	gmst	gene	16338357	16351191	.	+	.	ID=g4117
HiC_scaffold_12	AUGUSTUS	mRNA	16338357	16351191	.	+	.	ID=g4117.t3;Parent=g4117;em_target=9668.ENSMPUP00000003405;em_score=699.3;em_evalue=2.1e-213;em_tcov=.;em_OGs=COG0665@1|root,KOG3923@2759|Eukaryota,39SQP@33154|Opisthokonta,3BISI@33208|Metazoa,3CZ3G@33213|Bilateria,48738@7711|Chordata,48XK2@7742|Vertebrata,3J352@40674|Mammalia,3EMDB@33554|Carnivora;em_COG_cat=E;em_desc=D-amino-acid oxidase;em_max_annot_lvl=33208|Metazoa;em_Preferred_name=DAO;em_GOs=GO:0000166,GO:0003674,GO:0003824,GO:0003884,GO:0005102,GO:0005488,GO:0005515,GO:0005575,GO:0005622,GO:0005623,GO:0005737,GO:0005777,GO:0005778,GO:0005782,GO:0005829,GO:0006082,GO:0006520,GO:0006522,GO:0006524,GO:0006551,GO:0006560,GO:0006562,GO:0006584,GO:0006605,GO:0006625,GO:0006725,GO:0006807,GO:0006810,GO:0006886,GO:0006996,GO:0007031,GO:0008104,GO:0008150,GO:0008152,GO:0009056,GO:0009058,GO:0009063,GO:0009064,GO:0009065,GO:0009069,GO:0009071,GO:0009078,GO:0009080,GO:0009081,GO:0009712,GO:0009713,GO:0009987,GO:0015031,GO:0015833,GO:0016020,GO:0016043,GO:0016054,GO:0016491,GO:0016638,GO:0016641,GO:0017144,GO:0018958,GO:0019438,GO:0019478,GO:0019752,GO:0031090,GO:0031903,GO:0031907,GO:0031974,GO:0033036,GO:0033365,GO:0034613,GO:0034641,GO:0036088,GO:0036094,GO:0042416,GO:0042417,GO:0042423,GO:0042579,GO:0042737,GO:0042886,GO:0043167,GO:0043168,GO:0043226,GO:0043227,GO:0043229,GO:0043231,GO:0043233,GO:0043436,GO:0043574,GO:0044237,GO:0044238,GO:0044248,GO:0044249,GO:0044281,GO:0044282,GO:0044422,GO:0044424,GO:0044438,GO:0044439,GO:0044444,GO:0044446,GO:0044464,GO:0045184,GO:0046144,GO:0046189,GO:0046395,GO:0046416,GO:0046436,GO:0046483,GO:0046700,GO:0046907,GO:0046983,GO:0048037,GO:0050660,GO:0050662,GO:0051179,GO:0051234,GO:0051641,GO:0051649,GO:0055114,GO:0055130,GO:0070013,GO:0070178,GO:0070727,GO:0071702,GO:0071704,GO:0071705,GO:0071840,GO:0071949,GO:0072594,GO:0072662,GO:0072663,GO:0097159,GO:0097164,GO:0098588,GO:0098805,GO:1901265,GO:1901360,GO:1901361,GO:1901362,GO:1901363,GO:1901564,GO:1901565,GO:1901566,GO:1901575,GO:1901576,GO:1901605,GO:1901606,GO:1901615,GO:1901617;em_EC=1.4.3.3;em_KEGG_ko=ko:K00273;em_KEGG_Pathway=ko00260,ko00311,ko00330,ko00472,ko01100,ko01130,ko04146,map00260,map00311,map00330,map00472,map01100,map01130,map04146;em_KEGG_Reaction=R00366,R02457,R02894,R02923,R04221,R07400;em_KEGG_rclass=RC00006,RC00018,RC00135;em_BRITE=ko00000,ko00001,ko01000;em_PFAMs=DAO
HiC_scaffold_12	AUGUSTUS	intron	16338551	16341978	1.0	+	.	ID=g4117.t3.intron1;Parent=g4117.t3
HiC_scaffold_12	gmst	intron	16338551	16341978	37.663338	+	0	ID=g4117.t1.intron1;Parent=g4117.t1
HiC_scaffold_12	AUGUSTUS	exon	16341979	16342093	.	+	.	ID=g4117.t3.exon2;Parent=g4117.t3
HiC_scaffold_12	AUGUSTUS	CDS	16341979	16342093	1.0	+	1	ID=g4117.t3.CDS2;Parent=g4117.t3
HiC_scaffold_12	gmst	CDS	16341979	16342093	37.663338	+	1	ID=g4117.t1.CDS2;Parent=g4117.t1
HiC_scaffold_12	gmst	exon	16341979	16342093	37.663338	+	1	ID=g4117.t1.exon2;Parent=g4117.t1
HiC_scaffold_12	AUGUSTUS	intron	16342094	16343306	1.0	+	.	ID=g4117.t3.intron2;Parent=g4117.t3
HiC_scaffold_12	gmst	intron	16342094	16343306	37.663338	+	0	ID=g4117.t1.intron2;Parent=g4117.t1
HiC_scaffold_12	AUGUSTUS	exon	16343307	16343383	.	+	.	ID=g4117.t3.exon3;Parent=g4117.t3
HiC_scaffold_12	AUGUSTUS	CDS	16343307	16343383	1.0	+	0	ID=g4117.t3.CDS3;Parent=g4117.t3
HiC_scaffold_12	gmst	CDS	16343307	16343383	37.663338	+	0	ID=g4117.t1.CDS3;Parent=g4117.t1
HiC_scaffold_12	gmst	exon	16343307	16343383	37.663338	+	0	ID=g4117.t1.exon3;Parent=g4117.t1
HiC_scaffold_12	AUGUSTUS	intron	16343384	16344039	1.0	+	.	ID=g4117.t3.intron3;Parent=g4117.t3
HiC_scaffold_12	gmst	intron	16343384	16344039	37.663338	+	0	ID=g4117.t1.intron3;Parent=g4117.t1
HiC_scaffold_12	AUGUSTUS	exon	16344040	16344105	.	+	.	ID=g4117.t3.exon4;Parent=g4117.t3
HiC_scaffold_12	AUGUSTUS	CDS	16344040	16344105	1.0	+	1	ID=g4117.t3.CDS4;Parent=g4117.t3
HiC_scaffold_12	gmst	CDS	16344040	16344105	37.663338	+	1	ID=g4117.t1.CDS4;Parent=g4117.t1
HiC_scaffold_12	gmst	exon	16344040	16344105	37.663338	+	1	ID=g4117.t1.exon4;Parent=g4117.t1
HiC_scaffold_12	AUGUSTUS	intron	16344106	16345523	1.0	+	.	ID=g4117.t3.intron4;Parent=g4117.t3
HiC_scaffold_12	gmst	intron	16344106	16345523	37.663338	+	0	ID=g4117.t1.intron4;Parent=g4117.t1
HiC_scaffold_12	AUGUSTUS	exon	16345524	16345578	.	+	.	ID=g4117.t3.exon5;Parent=g4117.t3
HiC_scaffold_12	AUGUSTUS	CDS	16345524	16345578	0.99	+	1	ID=g4117.t3.CDS5;Parent=g4117.t3
HiC_scaffold_12	gmst	CDS	16345524	16345587	37.663338	+	1	ID=g4117.t1.CDS5;Parent=g4117.t1
HiC_scaffold_12	gmst	exon	16345524	16345587	37.663338	+	1	ID=g4117.t1.exon5;Parent=g4117.t1
HiC_scaffold_12	AUGUSTUS	intron	16345579	16347419	0.99	+	.	ID=g4117.t3.intron5;Parent=g4117.t3
HiC_scaffold_12	gmst	stop_codon	16345585	16345587	37.663338	+	0	ID=g4117.t1.stop1;Parent=g4117.t1
HiC_scaffold_12	AUGUSTUS	exon	16347420	16347502	.	+	.	ID=g4117.t3.exon6;Parent=g4117.t3
HiC_scaffold_12	AUGUSTUS	CDS	16347420	16347502	0.99	+	0	ID=g4117.t3.CDS6;Parent=g4117.t3
HiC_scaffold_12	GeneMark.hmm3	start_codon	16347435	16347437	.	+	0	ID=g4117.t2.start1;Parent=g4117.t2
HiC_scaffold_12	GeneMark.hmm3	CDS	16347435	16347502	.	+	0	ID=g4117.t2.CDS1;Parent=g4117.t2
HiC_scaffold_12	GeneMark.hmm3	exon	16347435	16347502	.	+	0	ID=g4117.t2.exon1;Parent=g4117.t2
HiC_scaffold_12	GeneMark.hmm3	mRNA	16347435	16351191	.	+	.	ID=g4117.t2;Parent=g4117;em_target=9668.ENSMPUP00000003405;em_score=309.8;em_evalue=7.9e-96;em_tcov=.;em_OGs=COG0665@1|root,KOG3923@2759|Eukaryota,39SQP@33154|Opisthokonta,3BISI@33208|Metazoa,3CZ3G@33213|Bilateria,48738@7711|Chordata,48XK2@7742|Vertebrata,3J352@40674|Mammalia,3EMDB@33554|Carnivora;em_COG_cat=E;em_desc=D-amino-acid oxidase;em_max_annot_lvl=33208|Metazoa;em_Preferred_name=DAO;em_GOs=GO:0000166,GO:0003674,GO:0003824,GO:0003884,GO:0005102,GO:0005488,GO:0005515,GO:0005575,GO:0005622,GO:0005623,GO:0005737,GO:0005777,GO:0005778,GO:0005782,GO:0005829,GO:0006082,GO:0006520,GO:0006522,GO:0006524,GO:0006551,GO:0006560,GO:0006562,GO:0006584,GO:0006605,GO:0006625,GO:0006725,GO:0006807,GO:0006810,GO:0006886,GO:0006996,GO:0007031,GO:0008104,GO:0008150,GO:0008152,GO:0009056,GO:0009058,GO:0009063,GO:0009064,GO:0009065,GO:0009069,GO:0009071,GO:0009078,GO:0009080,GO:0009081,GO:0009712,GO:0009713,GO:0009987,GO:0015031,GO:0015833,GO:0016020,GO:0016043,GO:0016054,GO:0016491,GO:0016638,GO:0016641,GO:0017144,GO:0018958,GO:0019438,GO:0019478,GO:0019752,GO:0031090,GO:0031903,GO:0031907,GO:0031974,GO:0033036,GO:0033365,GO:0034613,GO:0034641,GO:0036088,GO:0036094,GO:0042416,GO:0042417,GO:0042423,GO:0042579,GO:0042737,GO:0042886,GO:0043167,GO:0043168,GO:0043226,GO:0043227,GO:0043229,GO:0043231,GO:0043233,GO:0043436,GO:0043574,GO:0044237,GO:0044238,GO:0044248,GO:0044249,GO:0044281,GO:0044282,GO:0044422,GO:0044424,GO:0044438,GO:0044439,GO:0044444,GO:0044446,GO:0044464,GO:0045184,GO:0046144,GO:0046189,GO:0046395,GO:0046416,GO:0046436,GO:0046483,GO:0046700,GO:0046907,GO:0046983,GO:0048037,GO:0050660,GO:0050662,GO:0051179,GO:0051234,GO:0051641,GO:0051649,GO:0055114,GO:0055130,GO:0070013,GO:0070178,GO:0070727,GO:0071702,GO:0071704,GO:0071705,GO:0071840,GO:0071949,GO:0072594,GO:0072662,GO:0072663,GO:0097159,GO:0097164,GO:0098588,GO:0098805,GO:1901265,GO:1901360,GO:1901361,GO:1901362,GO:1901363,GO:1901564,GO:1901565,GO:1901566,GO:1901575,GO:1901576,GO:1901605,GO:1901606,GO:1901615,GO:1901617;em_EC=1.4.3.3;em_KEGG_ko=ko:K00273;em_KEGG_Pathway=ko00260,ko00311,ko00330,ko00472,ko01100,ko01130,ko04146,map00260,map00311,map00330,map00472,map01100,map01130,map04146;em_KEGG_Reaction=R00366,R02457,R02894,R02923,R04221,R07400;em_KEGG_rclass=RC00006,RC00018,RC00135;em_BRITE=ko00000,ko00001,ko01000;em_PFAMs=DAO
HiC_scaffold_12	GeneMark.hmm3	intron	16347503	16348974	.	+	2	ID=g4117.t2.intron1;Parent=g4117.t2
HiC_scaffold_12	AUGUSTUS	intron	16347503	16348974	1.0	+	.	ID=g4117.t3.intron6;Parent=g4117.t3
HiC_scaffold_12	GeneMark.hmm3	CDS	16348975	16349092	.	+	1	ID=g4117.t2.CDS2;Parent=g4117.t2
HiC_scaffold_12	GeneMark.hmm3	exon	16348975	16349092	.	+	1	ID=g4117.t2.exon2;Parent=g4117.t2
HiC_scaffold_12	AUGUSTUS	exon	16348975	16349092	.	+	.	ID=g4117.t3.exon7;Parent=g4117.t3
HiC_scaffold_12	AUGUSTUS	CDS	16348975	16349092	1.0	+	1	ID=g4117.t3.CDS7;Parent=g4117.t3
HiC_scaffold_12	GeneMark.hmm3	intron	16349093	16349742	.	+	0	ID=g4117.t2.intron2;Parent=g4117.t2
HiC_scaffold_12	AUGUSTUS	intron	16349093	16349742	1.0	+	.	ID=g4117.t3.intron7;Parent=g4117.t3
HiC_scaffold_12	GeneMark.hmm3	CDS	16349743	16349841	.	+	0	ID=g4117.t2.CDS3;Parent=g4117.t2
HiC_scaffold_12	GeneMark.hmm3	exon	16349743	16349841	.	+	0	ID=g4117.t2.exon3;Parent=g4117.t2
HiC_scaffold_12	AUGUSTUS	exon	16349743	16349841	.	+	.	ID=g4117.t3.exon8;Parent=g4117.t3
HiC_scaffold_12	AUGUSTUS	CDS	16349743	16349841	1.0	+	0	ID=g4117.t3.CDS8;Parent=g4117.t3
HiC_scaffold_12	GeneMark.hmm3	intron	16349842	16351059	.	+	0	ID=g4117.t2.intron3;Parent=g4117.t2
HiC_scaffold_12	AUGUSTUS	intron	16349842	16351059	1.0	+	.	ID=g4117.t3.intron8;Parent=g4117.t3
HiC_scaffold_12	GeneMark.hmm3	CDS	16351060	16351191	.	+	0	ID=g4117.t2.CDS4;Parent=g4117.t2
HiC_scaffold_12	GeneMark.hmm3	exon	16351060	16351191	.	+	0	ID=g4117.t2.exon4;Parent=g4117.t2
HiC_scaffold_12	AUGUSTUS	exon	16351060	16351191	.	+	.	ID=g4117.t3.exon9;Parent=g4117.t3
HiC_scaffold_12	AUGUSTUS	CDS	16351060	16351191	1.0	+	0	ID=g4117.t3.CDS9;Parent=g4117.t3
HiC_scaffold_12	GeneMark.hmm3	stop_codon	16351189	16351191	.	+	0	ID=g4117.t2.stop1;Parent=g4117.t2
HiC_scaffold_12	AUGUSTUS	stop_codon	16351189	16351191	.	+	0	ID=g4117.t3.stop1;Parent=g4117.t3
HiC_scaffold_12	GeneMark.hmm3	stop_codon	16357855	16357857	.	-	0	ID=g4118.t2.stop1;Parent=g4118.t2
HiC_scaffold_12	GeneMark.hmm3	CDS	16357855	16358031	.	-	0	ID=g4118.t2.CDS1;Parent=g4118.t2
HiC_scaffold_12	GeneMark.hmm3	exon	16357855	16358031	.	-	0	ID=g4118.t2.exon1;Parent=g4118.t2
HiC_scaffold_12	GeneMark.hmm3	mRNA	16357855	16414178	.	-	.	ID=g4118.t2;Parent=g4118;em_target=29073.XP_008705855.1;em_score=1070.7;em_evalue=0.0;em_tcov=.;em_OGs=KOG0253@1|root,KOG0255@1|root,KOG0253@2759|Eukaryota,KOG0255@2759|Eukaryota,38BRT@33154|Opisthokonta,3BCKS@33208|Metazoa,3CUK1@33213|Bilateria,4819R@7711|Chordata,493A2@7742|Vertebrata,3J8N5@40674|Mammalia,3ETAS@33554|Carnivora;em_COG_cat=S;em_desc=SV2 related protein homolog (rat);em_max_annot_lvl=33208|Metazoa;em_Preferred_name=SVOP;em_PFAMs=MFS_1,Sugar_tr;em_GOs=GO:0005575,GO:0005622,GO:0005623,GO:0005737,GO:0008021,GO:0012505,GO:0016020,GO:0016021,GO:0030133,GO:0031224,GO:0031410,GO:0031982,GO:0043226,GO:0043227,GO:0043229,GO:0044424,GO:0044425,GO:0044444,GO:0044456,GO:0044464,GO:0045202,GO:0070382,GO:0097458,GO:0097708,GO:0098793,GO:0099503
HiC_scaffold_12	AUGUSTUS	gene	16357855	16430096	.	-	.	ID=g4118
HiC_scaffold_12	AUGUSTUS	stop_codon	16357997	16357999	.	-	0	ID=g4118.t1.stop1;Parent=g4118.t1
HiC_scaffold_12	AUGUSTUS	exon	16357997	16358203	.	-	.	ID=g4118.t1.exon1;Parent=g4118.t1
HiC_scaffold_12	AUGUSTUS	CDS	16357997	16358203	1.0	-	0	ID=g4118.t1.CDS1;Parent=g4118.t1
HiC_scaffold_12	AUGUSTUS	mRNA	16357997	16430096	.	-	.	ID=g4118.t1;Parent=g4118;em_target=9668.ENSMPUP00000003413;em_score=1231.4;em_evalue=0.0;em_tcov=.;em_OGs=KOG0253@1|root,KOG0255@1|root,KOG0253@2759|Eukaryota,KOG0255@2759|Eukaryota,38BRT@33154|Opisthokonta,3BCKS@33208|Metazoa,3CUK1@33213|Bilateria,4819R@7711|Chordata,493A2@7742|Vertebrata,3J8N5@40674|Mammalia,3ETAS@33554|Carnivora;em_COG_cat=S;em_desc=SV2 related protein homolog (rat);em_max_annot_lvl=33208|Metazoa;em_Preferred_name=SVOP;em_PFAMs=MFS_1,Sugar_tr;em_GOs=GO:0005575,GO:0005622,GO:0005623,GO:0005737,GO:0008021,GO:0012505,GO:0016020,GO:0016021,GO:0030133,GO:0031224,GO:0031410,GO:0031982,GO:0043226,GO:0043227,GO:0043229,GO:0044424,GO:0044425,GO:0044444,GO:0044456,GO:0044464,GO:0045202,GO:0070382,GO:0097458,GO:0097708,GO:0098793,GO:0099503
HiC_scaffold_12	GeneMark.hmm3	intron	16358032	16358056	.	-	0	ID=g4118.t2.intron1;Parent=g4118.t2
HiC_scaffold_12	GeneMark.hmm3	CDS	16358057	16358203	.	-	0	ID=g4118.t2.CDS2;Parent=g4118.t2
HiC_scaffold_12	GeneMark.hmm3	exon	16358057	16358203	.	-	0	ID=g4118.t2.exon2;Parent=g4118.t2
HiC_scaffold_12	GeneMark.hmm3	intron	16358204	16359549	.	-	0	ID=g4118.t2.intron2;Parent=g4118.t2
HiC_scaffold_12	AUGUSTUS	intron	16358204	16359549	1.0	-	.	ID=g4118.t1.intron1;Parent=g4118.t1
HiC_scaffold_12	AUGUSTUS	exon	16359550	16359639	.	-	.	ID=g4118.t1.exon2;Parent=g4118.t1
HiC_scaffold_12	GeneMark.hmm3	CDS	16359550	16359639	.	-	0	ID=g4118.t2.CDS3;Parent=g4118.t2
HiC_scaffold_12	GeneMark.hmm3	exon	16359550	16359639	.	-	0	ID=g4118.t2.exon3;Parent=g4118.t2
HiC_scaffold_12	AUGUSTUS	CDS	16359550	16359639	1.0	-	0	ID=g4118.t1.CDS2;Parent=g4118.t1
HiC_scaffold_12	GeneMark.hmm3	intron	16359640	16363604	.	-	0	ID=g4118.t2.intron3;Parent=g4118.t2
HiC_scaffold_12	AUGUSTUS	intron	16359640	16363604	1.0	-	.	ID=g4118.t1.intron2;Parent=g4118.t1
HiC_scaffold_12	AUGUSTUS	exon	16363605	16363686	.	-	.	ID=g4118.t1.exon3;Parent=g4118.t1
HiC_scaffold_12	GeneMark.hmm3	CDS	16363605	16363686	.	-	1	ID=g4118.t2.CDS4;Parent=g4118.t2
HiC_scaffold_12	GeneMark.hmm3	exon	16363605	16363686	.	-	1	ID=g4118.t2.exon4;Parent=g4118.t2
HiC_scaffold_12	AUGUSTUS	CDS	16363605	16363686	1.0	-	1	ID=g4118.t1.CDS3;Parent=g4118.t1
HiC_scaffold_12	GeneMark.hmm3	intron	16363687	16364597	.	-	2	ID=g4118.t2.intron4;Parent=g4118.t2
HiC_scaffold_12	AUGUSTUS	intron	16363687	16364597	1.0	-	.	ID=g4118.t1.intron3;Parent=g4118.t1
HiC_scaffold_12	AUGUSTUS	exon	16364598	16364709	.	-	.	ID=g4118.t1.exon4;Parent=g4118.t1
HiC_scaffold_12	GeneMark.hmm3	CDS	16364598	16364709	.	-	2	ID=g4118.t2.CDS5;Parent=g4118.t2
HiC_scaffold_12	GeneMark.hmm3	exon	16364598	16364709	.	-	2	ID=g4118.t2.exon5;Parent=g4118.t2
HiC_scaffold_12	AUGUSTUS	CDS	16364598	16364709	1.0	-	2	ID=g4118.t1.CDS4;Parent=g4118.t1
HiC_scaffold_12	GeneMark.hmm3	intron	16364710	16367915	.	-	1	ID=g4118.t2.intron5;Parent=g4118.t2
HiC_scaffold_12	AUGUSTUS	intron	16364710	16367915	1.0	-	.	ID=g4118.t1.intron4;Parent=g4118.t1
HiC_scaffold_12	AUGUSTUS	exon	16367916	16368023	.	-	.	ID=g4118.t1.exon5;Parent=g4118.t1
HiC_scaffold_12	GeneMark.hmm3	CDS	16367916	16368023	.	-	2	ID=g4118.t2.CDS6;Parent=g4118.t2
HiC_scaffold_12	GeneMark.hmm3	exon	16367916	16368023	.	-	2	ID=g4118.t2.exon6;Parent=g4118.t2
HiC_scaffold_12	AUGUSTUS	CDS	16367916	16368023	1.0	-	2	ID=g4118.t1.CDS5;Parent=g4118.t1
HiC_scaffold_12	GeneMark.hmm3	intron	16368024	16371284	.	-	1	ID=g4118.t2.intron6;Parent=g4118.t2
HiC_scaffold_12	AUGUSTUS	intron	16368024	16371284	1.0	-	.	ID=g4118.t1.intron5;Parent=g4118.t1
HiC_scaffold_12	AUGUSTUS	exon	16371285	16371361	.	-	.	ID=g4118.t1.exon6;Parent=g4118.t1
HiC_scaffold_12	GeneMark.hmm3	CDS	16371285	16371361	.	-	1	ID=g4118.t2.CDS7;Parent=g4118.t2
HiC_scaffold_12	GeneMark.hmm3	exon	16371285	16371361	.	-	1	ID=g4118.t2.exon7;Parent=g4118.t2
HiC_scaffold_12	AUGUSTUS	CDS	16371285	16371361	1.0	-	1	ID=g4118.t1.CDS6;Parent=g4118.t1
HiC_scaffold_12	GeneMark.hmm3	intron	16371362	16374370	.	-	2	ID=g4118.t2.intron7;Parent=g4118.t2
HiC_scaffold_12	AUGUSTUS	intron	16371362	16374370	1.0	-	.	ID=g4118.t1.intron6;Parent=g4118.t1
HiC_scaffold_12	AUGUSTUS	exon	16374371	16374444	.	-	.	ID=g4118.t1.exon7;Parent=g4118.t1
HiC_scaffold_12	GeneMark.hmm3	CDS	16374371	16374444	.	-	0	ID=g4118.t2.CDS8;Parent=g4118.t2
HiC_scaffold_12	GeneMark.hmm3	exon	16374371	16374444	.	-	0	ID=g4118.t2.exon8;Parent=g4118.t2
HiC_scaffold_12	AUGUSTUS	CDS	16374371	16374444	1.0	-	0	ID=g4118.t1.CDS7;Parent=g4118.t1
HiC_scaffold_12	GeneMark.hmm3	intron	16374445	16375897	.	-	0	ID=g4118.t2.intron8;Parent=g4118.t2
HiC_scaffold_12	AUGUSTUS	intron	16374445	16375897	1.0	-	.	ID=g4118.t1.intron7;Parent=g4118.t1
HiC_scaffold_12	AUGUSTUS	exon	16375898	16376026	.	-	.	ID=g4118.t1.exon8;Parent=g4118.t1
HiC_scaffold_12	GeneMark.hmm3	CDS	16375898	16376026	.	-	0	ID=g4118.t2.CDS9;Parent=g4118.t2
HiC_scaffold_12	GeneMark.hmm3	exon	16375898	16376026	.	-	0	ID=g4118.t2.exon9;Parent=g4118.t2
HiC_scaffold_12	AUGUSTUS	CDS	16375898	16376026	1.0	-	0	ID=g4118.t1.CDS8;Parent=g4118.t1
HiC_scaffold_12	GeneMark.hmm3	intron	16376027	16376344	.	-	0	ID=g4118.t2.intron9;Parent=g4118.t2
HiC_scaffold_12	AUGUSTUS	intron	16376027	16376344	1.0	-	.	ID=g4118.t1.intron8;Parent=g4118.t1
HiC_scaffold_12	AUGUSTUS	exon	16376345	16376470	.	-	.	ID=g4118.t1.exon9;Parent=g4118.t1
HiC_scaffold_12	GeneMark.hmm3	CDS	16376345	16376470	.	-	0	ID=g4118.t2.CDS10;Parent=g4118.t2
HiC_scaffold_12	GeneMark.hmm3	exon	16376345	16376470	.	-	0	ID=g4118.t2.exon10;Parent=g4118.t2
HiC_scaffold_12	AUGUSTUS	CDS	16376345	16376470	1.0	-	0	ID=g4118.t1.CDS9;Parent=g4118.t1
HiC_scaffold_12	GeneMark.hmm3	intron	16376471	16378343	.	-	0	ID=g4118.t2.intron10;Parent=g4118.t2
HiC_scaffold_12	AUGUSTUS	intron	16376471	16378343	1.0	-	.	ID=g4118.t1.intron9;Parent=g4118.t1
HiC_scaffold_12	AUGUSTUS	exon	16378344	16378407	.	-	.	ID=g4118.t1.exon10;Parent=g4118.t1
HiC_scaffold_12	GeneMark.hmm3	CDS	16378344	16378407	.	-	1	ID=g4118.t2.CDS11;Parent=g4118.t2
HiC_scaffold_12	GeneMark.hmm3	exon	16378344	16378407	.	-	1	ID=g4118.t2.exon11;Parent=g4118.t2
HiC_scaffold_12	AUGUSTUS	CDS	16378344	16378407	1.0	-	1	ID=g4118.t1.CDS10;Parent=g4118.t1
HiC_scaffold_12	GeneMark.hmm3	intron	16378408	16390084	.	-	2	ID=g4118.t2.intron11;Parent=g4118.t2
HiC_scaffold_12	AUGUSTUS	intron	16378408	16390084	1.0	-	.	ID=g4118.t1.intron10;Parent=g4118.t1
HiC_scaffold_12	AUGUSTUS	exon	16390085	16390209	.	-	.	ID=g4118.t1.exon11;Parent=g4118.t1
HiC_scaffold_12	GeneMark.hmm3	CDS	16390085	16390209	.	-	0	ID=g4118.t2.CDS12;Parent=g4118.t2
HiC_scaffold_12	GeneMark.hmm3	exon	16390085	16390209	.	-	0	ID=g4118.t2.exon12;Parent=g4118.t2
HiC_scaffold_12	AUGUSTUS	CDS	16390085	16390209	1.0	-	0	ID=g4118.t1.CDS11;Parent=g4118.t1
HiC_scaffold_12	GeneMark.hmm3	intron	16390210	16394286	.	-	0	ID=g4118.t2.intron12;Parent=g4118.t2
HiC_scaffold_12	AUGUSTUS	intron	16390210	16399330	1.0	-	.	ID=g4118.t1.intron11;Parent=g4118.t1
HiC_scaffold_12	GeneMark.hmm3	CDS	16394287	16394439	.	-	0	ID=g4118.t2.CDS13;Parent=g4118.t2
HiC_scaffold_12	GeneMark.hmm3	exon	16394287	16394439	.	-	0	ID=g4118.t2.exon13;Parent=g4118.t2
HiC_scaffold_12	GeneMark.hmm3	intron	16394440	16399330	.	-	0	ID=g4118.t2.intron13;Parent=g4118.t2
HiC_scaffold_12	AUGUSTUS	exon	16399331	16399402	.	-	.	ID=g4118.t1.exon12;Parent=g4118.t1
HiC_scaffold_12	GeneMark.hmm3	CDS	16399331	16399402	.	-	0	ID=g4118.t2.CDS14;Parent=g4118.t2
HiC_scaffold_12	GeneMark.hmm3	exon	16399331	16399402	.	-	0	ID=g4118.t2.exon14;Parent=g4118.t2
HiC_scaffold_12	AUGUSTUS	CDS	16399331	16399402	1.0	-	0	ID=g4118.t1.CDS12;Parent=g4118.t1
HiC_scaffold_12	GeneMark.hmm3	intron	16399403	16403417	.	-	0	ID=g4118.t2.intron14;Parent=g4118.t2
HiC_scaffold_12	AUGUSTUS	intron	16399403	16403483	0.92	-	.	ID=g4118.t1.intron12;Parent=g4118.t1
HiC_scaffold_12	GeneMark.hmm3	CDS	16403418	16403582	.	-	0	ID=g4118.t2.CDS15;Parent=g4118.t2
HiC_scaffold_12	GeneMark.hmm3	exon	16403418	16403582	.	-	0	ID=g4118.t2.exon15;Parent=g4118.t2
HiC_scaffold_12	AUGUSTUS	exon	16403484	16403582	.	-	.	ID=g4118.t1.exon13;Parent=g4118.t1
HiC_scaffold_12	AUGUSTUS	CDS	16403484	16403582	1.0	-	0	ID=g4118.t1.CDS13;Parent=g4118.t1
HiC_scaffold_12	GeneMark.hmm3	intron	16403583	16404867	.	-	0	ID=g4118.t2.intron15;Parent=g4118.t2
HiC_scaffold_12	AUGUSTUS	intron	16403583	16404867	1.0	-	.	ID=g4118.t1.intron13;Parent=g4118.t1
HiC_scaffold_12	AUGUSTUS	exon	16404868	16404953	.	-	.	ID=g4118.t1.exon14;Parent=g4118.t1
HiC_scaffold_12	GeneMark.hmm3	CDS	16404868	16404953	.	-	2	ID=g4118.t2.CDS16;Parent=g4118.t2
HiC_scaffold_12	GeneMark.hmm3	exon	16404868	16404953	.	-	2	ID=g4118.t2.exon16;Parent=g4118.t2
HiC_scaffold_12	AUGUSTUS	CDS	16404868	16404953	1.0	-	2	ID=g4118.t1.CDS14;Parent=g4118.t1
HiC_scaffold_12	GeneMark.hmm3	intron	16404954	16407184	.	-	1	ID=g4118.t2.intron16;Parent=g4118.t2
HiC_scaffold_12	AUGUSTUS	intron	16404954	16407963	1.0	-	.	ID=g4118.t1.intron14;Parent=g4118.t1
HiC_scaffold_12	GeneMark.hmm3	CDS	16407185	16407375	.	-	1	ID=g4118.t2.CDS17;Parent=g4118.t2
HiC_scaffold_12	GeneMark.hmm3	exon	16407185	16407375	.	-	1	ID=g4118.t2.exon17;Parent=g4118.t2
HiC_scaffold_12	GeneMark.hmm3	intron	16407376	16407439	.	-	2	ID=g4118.t2.intron17;Parent=g4118.t2
HiC_scaffold_12	GeneMark.hmm3	CDS	16407440	16407731	.	-	2	ID=g4118.t2.CDS18;Parent=g4118.t2
HiC_scaffold_12	GeneMark.hmm3	exon	16407440	16407731	.	-	2	ID=g4118.t2.exon18;Parent=g4118.t2
HiC_scaffold_12	GeneMark.hmm3	intron	16407732	16407963	.	-	1	ID=g4118.t2.intron18;Parent=g4118.t2
HiC_scaffold_12	AUGUSTUS	exon	16407964	16408124	.	-	.	ID=g4118.t1.exon15;Parent=g4118.t1
HiC_scaffold_12	GeneMark.hmm3	CDS	16407964	16408124	.	-	1	ID=g4118.t2.CDS19;Parent=g4118.t2
HiC_scaffold_12	GeneMark.hmm3	exon	16407964	16408124	.	-	1	ID=g4118.t2.exon19;Parent=g4118.t2
HiC_scaffold_12	AUGUSTUS	CDS	16407964	16408124	1.0	-	1	ID=g4118.t1.CDS15;Parent=g4118.t1
HiC_scaffold_12	GeneMark.hmm3	intron	16408125	16414050	.	-	2	ID=g4118.t2.intron19;Parent=g4118.t2
HiC_scaffold_12	AUGUSTUS	intron	16408125	16430061	1.0	-	.	ID=g4118.t1.intron15;Parent=g4118.t1
HiC_scaffold_12	GeneMark.hmm3	CDS	16414051	16414178	.	-	0	ID=g4118.t2.CDS20;Parent=g4118.t2
HiC_scaffold_12	GeneMark.hmm3	exon	16414051	16414178	.	-	0	ID=g4118.t2.exon20;Parent=g4118.t2
HiC_scaffold_12	GeneMark.hmm3	start_codon	16414176	16414178	.	-	0	ID=g4118.t2.start1;Parent=g4118.t2
HiC_scaffold_12	AUGUSTUS	exon	16430062	16430096	.	-	.	ID=g4118.t1.exon16;Parent=g4118.t1
HiC_scaffold_12	AUGUSTUS	CDS	16430062	16430096	0.93	-	0	ID=g4118.t1.CDS16;Parent=g4118.t1
HiC_scaffold_12	AUGUSTUS	start_codon	16430094	16430096	.	-	0	ID=g4118.t1.start1;Parent=g4118.t1
HiC_scaffold_12	AUGUSTUS	start_codon	16446228	16446230	.	+	0	ID=g4119.t1.start1;Parent=g4119.t1
HiC_scaffold_12	AUGUSTUS	exon	16446228	16446310	.	+	.	ID=g4119.t1.exon1;Parent=g4119.t1
HiC_scaffold_12	AUGUSTUS	CDS	16446228	16446310	1.0	+	0	ID=g4119.t1.CDS1;Parent=g4119.t1
HiC_scaffold_12	AUGUSTUS	gene	16446228	16470665	.	+	.	ID=g4119
HiC_scaffold_12	AUGUSTUS	mRNA	16446228	16470665	1.0	+	.	ID=g4119.t1;Parent=g4119;em_target=9668.ENSMPUP00000003417;em_score=1203.0;em_evalue=0.0;em_tcov=.;em_OGs=KOG1867@1|root,KOG1867@2759|Eukaryota,39749@33154|Opisthokonta,3BJEI@33208|Metazoa,3CW2J@33213|Bilateria,481P1@7711|Chordata,48XHK@7742|Vertebrata,3JBQG@40674|Mammalia,3EIQ2@33554|Carnivora;em_COG_cat=O;em_desc=ubiquitin;em_max_annot_lvl=33208|Metazoa;em_Preferred_name=USP30;em_EC=3.4.19.12;em_KEGG_ko=ko:K11851;em_KEGG_Pathway=ko04137,map04137;em_BRITE=ko00000,ko00001,ko01000,ko01002,ko04121,ko04131;em_PFAMs=UCH;em_GOs=GO:0000422,GO:0003674,GO:0003824,GO:0004175,GO:0004197,GO:0004843,GO:0005575,GO:0005622,GO:0005623,GO:0005737,GO:0005739,GO:0005740,GO:0005741,GO:0006464,GO:0006508,GO:0006807,GO:0006914,GO:0006950,GO:0006996,GO:0007005,GO:0008053,GO:0008150,GO:0008152,GO:0008233,GO:0008234,GO:0009056,GO:0009635,GO:0009636,GO:0009892,GO:0009894,GO:0009895,GO:0009987,GO:0010033,GO:0010506,GO:0010507,GO:0010639,GO:0010821,GO:0010823,GO:0016020,GO:0016043,GO:0016241,GO:0016242,GO:0016579,GO:0016787,GO:0019222,GO:0019538,GO:0019783,GO:0019867,GO:0022411,GO:0031090,GO:0031323,GO:0031324,GO:0031329,GO:0031330,GO:0031966,GO:0031967,GO:0031968,GO:0031975,GO:0033043,GO:0035871,GO:0036211,GO:0036459,GO:0042221,GO:0043170,GO:0043226,GO:0043227,GO:0043229,GO:0043231,GO:0043412,GO:0044237,GO:0044238,GO:0044248,GO:0044260,GO:0044267,GO:0044313,GO:0044422,GO:0044424,GO:0044429,GO:0044444,GO:0044446,GO:0044464,GO:0048284,GO:0048519,GO:0048523,GO:0050789,GO:0050794,GO:0050896,GO:0051128,GO:0051129,GO:0061024,GO:0061025,GO:0061726,GO:0061919,GO:0065007,GO:0070011,GO:0070646,GO:0070647,GO:0071704,GO:0071840,GO:0098588,GO:0098805,GO:0101005,GO:0140096,GO:1901524,GO:1901525,GO:1901562,GO:1901564,GO:1903008,GO:1903146,GO:1903147
HiC_scaffold_12	AUGUSTUS	intron	16446311	16449802	1.0	+	.	ID=g4119.t1.intron1;Parent=g4119.t1
HiC_scaffold_12	AUGUSTUS	exon	16449803	16449912	.	+	.	ID=g4119.t1.exon2;Parent=g4119.t1
HiC_scaffold_12	AUGUSTUS	CDS	16449803	16449912	1.0	+	1	ID=g4119.t1.CDS2;Parent=g4119.t1
HiC_scaffold_12	AUGUSTUS	intron	16449913	16451001	1.0	+	.	ID=g4119.t1.intron2;Parent=g4119.t1
HiC_scaffold_12	AUGUSTUS	exon	16451002	16451184	.	+	.	ID=g4119.t1.exon3;Parent=g4119.t1
HiC_scaffold_12	AUGUSTUS	CDS	16451002	16451184	1.0	+	2	ID=g4119.t1.CDS3;Parent=g4119.t1
HiC_scaffold_12	AUGUSTUS	intron	16451185	16456218	1.0	+	.	ID=g4119.t1.intron3;Parent=g4119.t1
HiC_scaffold_12	AUGUSTUS	exon	16456219	16456322	.	+	.	ID=g4119.t1.exon4;Parent=g4119.t1
HiC_scaffold_12	AUGUSTUS	CDS	16456219	16456322	1.0	+	2	ID=g4119.t1.CDS4;Parent=g4119.t1
HiC_scaffold_12	AUGUSTUS	intron	16456323	16460134	1.0	+	.	ID=g4119.t1.intron4;Parent=g4119.t1
HiC_scaffold_12	AUGUSTUS	exon	16460135	16460233	.	+	.	ID=g4119.t1.exon5;Parent=g4119.t1
HiC_scaffold_12	AUGUSTUS	CDS	16460135	16460233	1.0	+	0	ID=g4119.t1.CDS5;Parent=g4119.t1
HiC_scaffold_12	AUGUSTUS	intron	16460234	16461060	1.0	+	.	ID=g4119.t1.intron5;Parent=g4119.t1
HiC_scaffold_12	AUGUSTUS	exon	16461061	16461106	.	+	.	ID=g4119.t1.exon6;Parent=g4119.t1
HiC_scaffold_12	AUGUSTUS	CDS	16461061	16461106	1.0	+	0	ID=g4119.t1.CDS6;Parent=g4119.t1
HiC_scaffold_12	AUGUSTUS	intron	16461107	16462279	1.0	+	.	ID=g4119.t1.intron6;Parent=g4119.t1
HiC_scaffold_12	AUGUSTUS	exon	16462280	16462374	.	+	.	ID=g4119.t1.exon7;Parent=g4119.t1
HiC_scaffold_12	AUGUSTUS	CDS	16462280	16462374	1.0	+	2	ID=g4119.t1.CDS7;Parent=g4119.t1
HiC_scaffold_12	AUGUSTUS	intron	16462375	16466001	1.0	+	.	ID=g4119.t1.intron7;Parent=g4119.t1
HiC_scaffold_12	AUGUSTUS	exon	16466002	16466061	.	+	.	ID=g4119.t1.exon8;Parent=g4119.t1
HiC_scaffold_12	AUGUSTUS	CDS	16466002	16466061	1.0	+	0	ID=g4119.t1.CDS8;Parent=g4119.t1
HiC_scaffold_12	AUGUSTUS	intron	16466062	16466563	1.0	+	.	ID=g4119.t1.intron8;Parent=g4119.t1
HiC_scaffold_12	AUGUSTUS	exon	16466564	16466650	.	+	.	ID=g4119.t1.exon9;Parent=g4119.t1
HiC_scaffold_12	AUGUSTUS	CDS	16466564	16466650	1.0	+	0	ID=g4119.t1.CDS9;Parent=g4119.t1
HiC_scaffold_12	AUGUSTUS	intron	16466651	16467198	1.0	+	.	ID=g4119.t1.intron9;Parent=g4119.t1
HiC_scaffold_12	AUGUSTUS	exon	16467199	16467279	.	+	.	ID=g4119.t1.exon10;Parent=g4119.t1
HiC_scaffold_12	AUGUSTUS	CDS	16467199	16467279	1.0	+	0	ID=g4119.t1.CDS10;Parent=g4119.t1
HiC_scaffold_12	AUGUSTUS	intron	16467280	16467376	1.0	+	.	ID=g4119.t1.intron10;Parent=g4119.t1
HiC_scaffold_12	AUGUSTUS	exon	16467377	16467596	.	+	.	ID=g4119.t1.exon11;Parent=g4119.t1
HiC_scaffold_12	AUGUSTUS	CDS	16467377	16467596	1.0	+	0	ID=g4119.t1.CDS11;Parent=g4119.t1
HiC_scaffold_12	AUGUSTUS	intron	16467597	16469725	1.0	+	.	ID=g4119.t1.intron11;Parent=g4119.t1
HiC_scaffold_12	AUGUSTUS	exon	16469726	16469846	.	+	.	ID=g4119.t1.exon12;Parent=g4119.t1
HiC_scaffold_12	AUGUSTUS	CDS	16469726	16469846	1.0	+	2	ID=g4119.t1.CDS12;Parent=g4119.t1
HiC_scaffold_12	AUGUSTUS	intron	16469847	16470400	1.0	+	.	ID=g4119.t1.intron12;Parent=g4119.t1
HiC_scaffold_12	AUGUSTUS	exon	16470401	16470665	.	+	.	ID=g4119.t1.exon13;Parent=g4119.t1
HiC_scaffold_12	AUGUSTUS	CDS	16470401	16470665	1.0	+	1	ID=g4119.t1.CDS13;Parent=g4119.t1
HiC_scaffold_12	AUGUSTUS	stop_codon	16470663	16470665	.	+	0	ID=g4119.t1.stop1;Parent=g4119.t1
HiC_scaffold_12	AUGUSTUS	stop_codon	16472909	16472911	.	-	0	ID=g4120.t1.stop1;Parent=g4120.t1
HiC_scaffold_12	AUGUSTUS	exon	16472909	16473215	.	-	.	ID=g4120.t1.exon1;Parent=g4120.t1
HiC_scaffold_12	AUGUSTUS	CDS	16472909	16473215	1.0	-	1	ID=g4120.t1.CDS1;Parent=g4120.t1
HiC_scaffold_12	AUGUSTUS	gene	16472909	16476381	.	-	.	ID=g4120
HiC_scaffold_12	AUGUSTUS	mRNA	16472909	16476381	1.0	-	.	ID=g4120.t1;Parent=g4120;em_target=9668.ENSMPUP00000003428;em_score=572.0;em_evalue=6.7e-175;em_tcov=.;em_OGs=COG3145@1|root,2QTDK@2759|Eukaryota,38G6U@33154|Opisthokonta,3BJMD@33208|Metazoa,3CVAQ@33213|Bilateria,488HB@7711|Chordata,48ZIF@7742|Vertebrata,3J447@40674|Mammalia,3EHFZ@33554|Carnivora;em_COG_cat=L;em_desc=AlkB homolog 2, alpha-ketoglutarate dependent dioxygenase;em_max_annot_lvl=33208|Metazoa;em_Preferred_name=ALKBH2;em_EC=1.14.11.33;em_KEGG_ko=ko:K10859;em_BRITE=ko00000,ko01000,ko03400;em_PFAMs=2OG-FeII_Oxy_2;em_GOs=GO:0003674,GO:0003824,GO:0005488,GO:0005506,GO:0005575,GO:0005622,GO:0005623,GO:0005634,GO:0005654,GO:0005856,GO:0006139,GO:0006259,GO:0006281,GO:0006304,GO:0006307,GO:0006725,GO:0006807,GO:0006950,GO:0006974,GO:0008150,GO:0008152,GO:0008198,GO:0009987,GO:0015630,GO:0016491,GO:0016705,GO:0016706,GO:0016787,GO:0031974,GO:0031981,GO:0032451,GO:0033554,GO:0034641,GO:0035510,GO:0035511,GO:0035514,GO:0043167,GO:0043169,GO:0043170,GO:0043226,GO:0043227,GO:0043228,GO:0043229,GO:0043231,GO:0043232,GO:0043233,GO:0043412,GO:0043734,GO:0044237,GO:0044238,GO:0044260,GO:0044422,GO:0044424,GO:0044428,GO:0044446,GO:0044464,GO:0044728,GO:0046483,GO:0046872,GO:0046914,GO:0050896,GO:0051213,GO:0051716,GO:0051747,GO:0055114,GO:0070013,GO:0070988,GO:0070989,GO:0071704,GO:0080111,GO:0090304,GO:0140097,GO:1901360
HiC_scaffold_12	AUGUSTUS	intron	16473216	16474466	1.0	-	.	ID=g4120.t1.intron1;Parent=g4120.t1
HiC_scaffold_12	AUGUSTUS	exon	16474467	16474665	.	-	.	ID=g4120.t1.exon2;Parent=g4120.t1
HiC_scaffold_12	AUGUSTUS	CDS	16474467	16474665	1.0	-	2	ID=g4120.t1.CDS2;Parent=g4120.t1
HiC_scaffold_12	AUGUSTUS	intron	16474666	16476104	1.0	-	.	ID=g4120.t1.intron2;Parent=g4120.t1
HiC_scaffold_12	AUGUSTUS	exon	16476105	16476381	.	-	.	ID=g4120.t1.exon3;Parent=g4120.t1
HiC_scaffold_12	AUGUSTUS	CDS	16476105	16476381	1.0	-	0	ID=g4120.t1.CDS3;Parent=g4120.t1
HiC_scaffold_12	AUGUSTUS	start_codon	16476379	16476381	.	-	0	ID=g4120.t1.start1;Parent=g4120.t1
HiC_scaffold_12	AUGUSTUS	stop_codon	16476524	16476526	.	-	0	ID=g4121.t1.stop1;Parent=g4121.t1
HiC_scaffold_12	AUGUSTUS	exon	16476524	16476536	.	-	.	ID=g4121.t1.exon1;Parent=g4121.t1
HiC_scaffold_12	AUGUSTUS	CDS	16476524	16476536	0.45	-	1	ID=g4121.t1.CDS1;Parent=g4121.t1
HiC_scaffold_12	AUGUSTUS	gene	16476524	16477275	.	-	.	ID=g4121
HiC_scaffold_12	AUGUSTUS	mRNA	16476524	16477275	0.45	-	.	ID=g4121.t1;Parent=g4121
HiC_scaffold_12	AUGUSTUS	intron	16476537	16476868	0.45	-	.	ID=g4121.t1.intron1;Parent=g4121.t1
HiC_scaffold_12	AUGUSTUS	exon	16476869	16477275	.	-	.	ID=g4121.t1.exon2;Parent=g4121.t1
HiC_scaffold_12	AUGUSTUS	CDS	16476869	16477275	0.45	-	0	ID=g4121.t1.CDS2;Parent=g4121.t1
HiC_scaffold_12	AUGUSTUS	start_codon	16477273	16477275	.	-	0	ID=g4121.t1.start1;Parent=g4121.t1
HiC_scaffold_12	AUGUSTUS	start_codon	16481598	16481600	.	+	0	ID=g4122.t1.start1;Parent=g4122.t1
HiC_scaffold_12	AUGUSTUS	exon	16481598	16481729	.	+	.	ID=g4122.t1.exon1;Parent=g4122.t1
HiC_scaffold_12	AUGUSTUS	CDS	16481598	16481729	1.0	+	0	ID=g4122.t1.CDS1;Parent=g4122.t1
HiC_scaffold_12	AUGUSTUS	gene	16481598	16491291	.	+	.	ID=g4122
HiC_scaffold_12	AUGUSTUS	mRNA	16481598	16491291	1.0	+	.	ID=g4122.t1;Parent=g4122;em_target=9707.XP_004416226.1;em_score=716.9;em_evalue=1.1e-218;em_tcov=.;em_OGs=COG0692@1|root,KOG2994@2759|Eukaryota,38HPB@33154|Opisthokonta,3BGKX@33208|Metazoa,3CW1J@33213|Bilateria,485JP@7711|Chordata,490RY@7742|Vertebrata,3JEM1@40674|Mammalia,3ETXX@33554|Carnivora;em_COG_cat=L;em_desc=Excises uracil residues from the DNA which can arise as a result of misincorporation of dUMP residues by DNA polymerase or due to deamination of cytosine;em_max_annot_lvl=33208|Metazoa;em_Preferred_name=UNG;em_EC=3.2.2.27;em_KEGG_ko=ko:K03648;em_KEGG_Pathway=ko03410,ko05340,map03410,map05340;em_BRITE=ko00000,ko00001,ko01000,ko03400;em_PFAMs=UDG;em_GOs=GO:0000018,GO:0002200,GO:0002376,GO:0002377,GO:0002440,GO:0002520,GO:0002562,GO:0002566,GO:0002637,GO:0002639,GO:0002682,GO:0002684,GO:0002694,GO:0002696,GO:0002697,GO:0002699,GO:0002700,GO:0002702,GO:0002703,GO:0002705,GO:0002706,GO:0002708,GO:0002712,GO:0002714,GO:0002819,GO:0002821,GO:0002822,GO:0002824,GO:0002889,GO:0002891,GO:0003674,GO:0003676,GO:0003677,GO:0003684,GO:0003824,GO:0004844,GO:0005488,GO:0005575,GO:0005622,GO:0005623,GO:0005634,GO:0005654,GO:0005737,GO:0005739,GO:0006139,GO:0006220,GO:0006244,GO:0006259,GO:0006281,GO:0006284,GO:0006285,GO:0006304,GO:0006310,GO:0006725,GO:0006753,GO:0006793,GO:0006796,GO:0006807,GO:0006950,GO:0006974,GO:0007275,GO:0008150,GO:0008152,GO:0009056,GO:0009058,GO:0009117,GO:0009166,GO:0009219,GO:0009223,GO:0009262,GO:0009264,GO:0009394,GO:0009893,GO:0009987,GO:0010604,GO:0010941,GO:0016444,GO:0016445,GO:0016446,GO:0016447,GO:0016787,GO:0016798,GO:0016799,GO:0018130,GO:0019104,GO:0019219,GO:0019222,GO:0019438,GO:0019439,GO:0019637,GO:0019692,GO:0031323,GO:0031325,GO:0031974,GO:0031981,GO:0032501,GO:0032502,GO:0033554,GO:0034404,GO:0034641,GO:0034654,GO:0034655,GO:0042981,GO:0043021,GO:0043024,GO:0043066,GO:0043067,GO:0043069,GO:0043170,GO:0043226,GO:0043227,GO:0043229,GO:0043231,GO:0043233,GO:0043412,GO:0044237,GO:0044238,GO:0044248,GO:0044249,GO:0044260,GO:0044270,GO:0044271,GO:0044281,GO:0044283,GO:0044422,GO:0044424,GO:0044428,GO:0044444,GO:0044446,GO:0044464,GO:0044877,GO:0045008,GO:0045191,GO:0045830,GO:0045911,GO:0045935,GO:0046386,GO:0046434,GO:0046483,GO:0046700,GO:0048518,GO:0048519,GO:0048522,GO:0048523,GO:0048583,GO:0048584,GO:0048731,GO:0048856,GO:0050776,GO:0050778,GO:0050789,GO:0050793,GO:0050794,GO:0050864,GO:0050865,GO:0050867,GO:0050871,GO:0050896,GO:0051052,GO:0051054,GO:0051094,GO:0051171,GO:0051173,GO:0051239,GO:0051240,GO:0051249,GO:0051251,GO:0051716,GO:0055086,GO:0060255,GO:0060548,GO:0065007,GO:0070013,GO:0071704,GO:0072527,GO:0072529,GO:0080090,GO:0090304,GO:0097159,GO:0097506,GO:0097510,GO:0140097,GO:1901135,GO:1901136,GO:1901292,GO:1901360,GO:1901361,GO:1901362,GO:1901363,GO:1901564,GO:1901565,GO:1901575,GO:1901576,GO:2000026
HiC_scaffold_12	AUGUSTUS	intron	16481730	16482362	1.0	+	.	ID=g4122.t1.intron1;Parent=g4122.t1
HiC_scaffold_12	AUGUSTUS	exon	16482363	16482569	.	+	.	ID=g4122.t1.exon2;Parent=g4122.t1
HiC_scaffold_12	AUGUSTUS	CDS	16482363	16482569	1.0	+	0	ID=g4122.t1.CDS2;Parent=g4122.t1
HiC_scaffold_12	AUGUSTUS	intron	16482570	16483115	1.0	+	.	ID=g4122.t1.intron2;Parent=g4122.t1
HiC_scaffold_12	AUGUSTUS	exon	16483116	16483211	.	+	.	ID=g4122.t1.exon3;Parent=g4122.t1
HiC_scaffold_12	AUGUSTUS	CDS	16483116	16483211	1.0	+	0	ID=g4122.t1.CDS3;Parent=g4122.t1
HiC_scaffold_12	AUGUSTUS	intron	16483212	16485629	1.0	+	.	ID=g4122.t1.intron3;Parent=g4122.t1
HiC_scaffold_12	AUGUSTUS	exon	16485630	16485727	.	+	.	ID=g4122.t1.exon4;Parent=g4122.t1
HiC_scaffold_12	AUGUSTUS	CDS	16485630	16485727	1.0	+	0	ID=g4122.t1.CDS4;Parent=g4122.t1
HiC_scaffold_12	AUGUSTUS	intron	16485728	16486395	1.0	+	.	ID=g4122.t1.intron4;Parent=g4122.t1
HiC_scaffold_12	AUGUSTUS	exon	16486396	16486484	.	+	.	ID=g4122.t1.exon5;Parent=g4122.t1
HiC_scaffold_12	AUGUSTUS	CDS	16486396	16486484	1.0	+	1	ID=g4122.t1.CDS5;Parent=g4122.t1
HiC_scaffold_12	AUGUSTUS	intron	16486485	16487887	1.0	+	.	ID=g4122.t1.intron5;Parent=g4122.t1
HiC_scaffold_12	AUGUSTUS	exon	16487888	16488066	.	+	.	ID=g4122.t1.exon6;Parent=g4122.t1
HiC_scaffold_12	AUGUSTUS	CDS	16487888	16488066	1.0	+	2	ID=g4122.t1.CDS6;Parent=g4122.t1
HiC_scaffold_12	AUGUSTUS	intron	16488067	16491150	1.0	+	.	ID=g4122.t1.intron6;Parent=g4122.t1
HiC_scaffold_12	AUGUSTUS	exon	16491151	16491291	.	+	.	ID=g4122.t1.exon7;Parent=g4122.t1
HiC_scaffold_12	AUGUSTUS	CDS	16491151	16491291	1.0	+	0	ID=g4122.t1.CDS7;Parent=g4122.t1
HiC_scaffold_12	AUGUSTUS	stop_codon	16491289	16491291	.	+	0	ID=g4122.t1.stop1;Parent=g4122.t1
HiC_scaffold_12	AUGUSTUS	start_codon	16518327	16518329	.	+	0	ID=g4123.t1.start1;Parent=g4123.t1
HiC_scaffold_12	GeneMark.hmm3	start_codon	16518327	16518329	.	+	0	ID=g4123.t2.start1;Parent=g4123.t2
HiC_scaffold_12	AUGUSTUS	exon	16518327	16518973	.	+	.	ID=g4123.t1.exon1;Parent=g4123.t1
HiC_scaffold_12	GeneMark.hmm3	CDS	16518327	16518973	.	+	0	ID=g4123.t2.CDS1;Parent=g4123.t2
HiC_scaffold_12	GeneMark.hmm3	exon	16518327	16518973	.	+	0	ID=g4123.t2.exon1;Parent=g4123.t2
HiC_scaffold_12	AUGUSTUS	CDS	16518327	16518973	1.0	+	0	ID=g4123.t1.CDS1;Parent=g4123.t1
HiC_scaffold_12	GeneMark.hmm3	mRNA	16518327	16657979	.	+	.	ID=g4123.t2;Parent=g4123;em_target=9668.ENSMPUP00000003515;em_score=3273.5;em_evalue=0.0;em_tcov=.;em_OGs=COG0439@1|root,KOG0368@2759|Eukaryota,38BBT@33154|Opisthokonta,3BD6M@33208|Metazoa,3CUQB@33213|Bilateria,482SS@7711|Chordata,4936Q@7742|Vertebrata,3J2IX@40674|Mammalia,3ETWK@33554|Carnivora;em_COG_cat=I;em_desc=acetyl-CoA carboxylase;em_max_annot_lvl=33208|Metazoa;em_Preferred_name=ACACB;em_EC=2.1.3.15,6.3.4.14,6.4.1.2;em_KEGG_ko=ko:K01946,ko:K11262;em_KEGG_Pathway=ko00061,ko00254,ko00620,ko00640,ko01100,ko01110,ko01212,ko04152,ko04910,ko04920,ko04922,ko04931,map00061,map00254,map00620,map00640,map01100,map01110,map01212,map04152,map04910,map04920,map04922,map04931;em_KEGG_Reaction=R00742,R04385,R04386;em_KEGG_rclass=RC00040,RC00253,RC00367;em_BRITE=ko00000,ko00001,ko00002,ko01000;em_PFAMs=ACC_central,Biotin_carb_C,Biotin_carb_N,Biotin_lipoyl,CPSase_L_D2,Carboxyl_trans;em_GOs=GO:0000166,GO:0002119,GO:0002164,GO:0003002,GO:0003674,GO:0003824,GO:0003989,GO:0005488,GO:0005515,GO:0005524,GO:0005575,GO:0005622,GO:0005623,GO:0005634,GO:0005737,GO:0005739,GO:0005740,GO:0005741,GO:0005783,GO:0005789,GO:0005829,GO:0006082,GO:0006084,GO:0006109,GO:0006139,GO:0006163,GO:0006164,GO:0006629,GO:0006631,GO:0006633,GO:0006637,GO:0006725,GO:0006732,GO:0006753,GO:0006790,GO:0006793,GO:0006796,GO:0006807,GO:0006810,GO:0006811,GO:0006820,GO:0006839,GO:0006853,GO:0006869,GO:0007163,GO:0007275,GO:0007389,GO:0008144,GO:0008150,GO:0008152,GO:0008610,GO:0009058,GO:0009108,GO:0009117,GO:0009150,GO:0009152,GO:0009165,GO:0009259,GO:0009260,GO:0009374,GO:0009605,GO:0009791,GO:0009798,GO:0009889,GO:0009892,GO:0009893,GO:0009894,GO:0009895,GO:0009948,GO:0009949,GO:0009952,GO:0009987,GO:0009991,GO:0010033,GO:0010468,GO:0010565,GO:0010605,GO:0010629,GO:0010675,GO:0010876,GO:0010883,GO:0010884,GO:0010906,GO:0012505,GO:0014070,GO:0015711,GO:0015718,GO:0015849,GO:0015908,GO:0015909,GO:0016020,GO:0016043,GO:0016053,GO:0016421,GO:0016874,GO:0016885,GO:0017076,GO:0018130,GO:0019216,GO:0019217,GO:0019218,GO:0019222,GO:0019438,GO:0019637,GO:0019693,GO:0019752,GO:0019842,GO:0019867,GO:0022607,GO:0030104,GO:0030554,GO:0031090,GO:0031323,GO:0031324,GO:0031325,GO:0031329,GO:0031330,GO:0031406,GO:0031667,GO:0031966,GO:0031967,GO:0031968,GO:0031975,GO:0031984,GO:0031998,GO:0031999,GO:0032365,GO:0032501,GO:0032502,GO:0032553,GO:0032555,GO:0032559,GO:0032787,GO:0032879,GO:0033036,GO:0033218,GO:0033293,GO:0033865,GO:0033866,GO:0033875,GO:0034030,GO:0034032,GO:0034033,GO:0034220,GO:0034641,GO:0034654,GO:0035088,GO:0035383,GO:0035384,GO:0035639,GO:0036094,GO:0040008,GO:0042175,GO:0042221,GO:0042592,GO:0042802,GO:0043086,GO:0043167,GO:0043168,GO:0043177,GO:0043226,GO:0043227,GO:0043229,GO:0043231,GO:0043436,GO:0043603,GO:0043604,GO:0043933,GO:0044085,GO:0044092,GO:0044237,GO:0044238,GO:0044249,GO:0044255,GO:0044271,GO:0044272,GO:0044281,GO:0044283,GO:0044422,GO:0044424,GO:0044425,GO:0044429,GO:0044432,GO:0044444,GO:0044446,GO:0044464,GO:0045197,GO:0045540,GO:0045833,GO:0045922,GO:0045927,GO:0046320,GO:0046322,GO:0046390,GO:0046394,GO:0046483,GO:0046620,GO:0046622,GO:0046890,GO:0046907,GO:0046942,GO:0048037,GO:0048518,GO:0048519,GO:0048522,GO:0048523,GO:0048638,GO:0048639,GO:0048856,GO:0048871,GO:0048878,GO:0050662,GO:0050789,GO:0050790,GO:0050793,GO:0050794,GO:0050810,GO:0050896,GO:0050994,GO:0050995,GO:0051094,GO:0051179,GO:0051186,GO:0051188,GO:0051234,GO:0051239,GO:0051240,GO:0051259,GO:0051260,GO:0051262,GO:0051289,GO:0051641,GO:0051649,GO:0055085,GO:0055086,GO:0060255,GO:0060420,GO:0060421,GO:0061245,GO:0062012,GO:0062014,GO:0065001,GO:0065003,GO:0065007,GO:0065008,GO:0065009,GO:0071616,GO:0071702,GO:0071704,GO:0071840,GO:0072330,GO:0072521,GO:0072522,GO:0080090,GO:0090181,GO:0090407,GO:0097009,GO:0097159,GO:0097367,GO:0098588,GO:0098656,GO:0098805,GO:0098827,GO:0106118,GO:1901135,GO:1901137,GO:1901265,GO:1901293,GO:1901360,GO:1901362,GO:1901363,GO:1901564,GO:1901566,GO:1901576,GO:1901681,GO:1902001,GO:1902930,GO:1903825,GO:1905039,GO:1905952,GO:1905954,GO:1990542,GO:2000026,GO:2001293,GO:2001295;em_KEGG_Module=M00082
HiC_scaffold_12	AUGUSTUS	gene	16518327	16658385	.	+	.	ID=g4123
HiC_scaffold_12	AUGUSTUS	mRNA	16518327	16658385	.	+	.	ID=g4123.t1;Parent=g4123;em_target=9668.ENSMPUP00000003515;em_score=3273.7;em_evalue=0.0;em_tcov=.;em_OGs=COG0439@1|root,KOG0368@2759|Eukaryota,38BBT@33154|Opisthokonta,3BD6M@33208|Metazoa,3CUQB@33213|Bilateria,482SS@7711|Chordata,4936Q@7742|Vertebrata,3J2IX@40674|Mammalia,3ETWK@33554|Carnivora;em_COG_cat=I;em_desc=acetyl-CoA carboxylase;em_max_annot_lvl=33208|Metazoa;em_Preferred_name=ACACB;em_EC=2.1.3.15,6.3.4.14,6.4.1.2;em_KEGG_ko=ko:K01946,ko:K11262;em_KEGG_Pathway=ko00061,ko00254,ko00620,ko00640,ko01100,ko01110,ko01212,ko04152,ko04910,ko04920,ko04922,ko04931,map00061,map00254,map00620,map00640,map01100,map01110,map01212,map04152,map04910,map04920,map04922,map04931;em_KEGG_Reaction=R00742,R04385,R04386;em_KEGG_rclass=RC00040,RC00253,RC00367;em_BRITE=ko00000,ko00001,ko00002,ko01000;em_PFAMs=ACC_central,Biotin_carb_C,Biotin_carb_N,Biotin_lipoyl,CPSase_L_D2,Carboxyl_trans;em_GOs=GO:0000166,GO:0002119,GO:0002164,GO:0003002,GO:0003674,GO:0003824,GO:0003989,GO:0005488,GO:0005515,GO:0005524,GO:0005575,GO:0005622,GO:0005623,GO:0005634,GO:0005737,GO:0005739,GO:0005740,GO:0005741,GO:0005783,GO:0005789,GO:0005829,GO:0006082,GO:0006084,GO:0006109,GO:0006139,GO:0006163,GO:0006164,GO:0006629,GO:0006631,GO:0006633,GO:0006637,GO:0006725,GO:0006732,GO:0006753,GO:0006790,GO:0006793,GO:0006796,GO:0006807,GO:0006810,GO:0006811,GO:0006820,GO:0006839,GO:0006853,GO:0006869,GO:0007163,GO:0007275,GO:0007389,GO:0008144,GO:0008150,GO:0008152,GO:0008610,GO:0009058,GO:0009108,GO:0009117,GO:0009150,GO:0009152,GO:0009165,GO:0009259,GO:0009260,GO:0009374,GO:0009605,GO:0009791,GO:0009798,GO:0009889,GO:0009892,GO:0009893,GO:0009894,GO:0009895,GO:0009948,GO:0009949,GO:0009952,GO:0009987,GO:0009991,GO:0010033,GO:0010468,GO:0010565,GO:0010605,GO:0010629,GO:0010675,GO:0010876,GO:0010883,GO:0010884,GO:0010906,GO:0012505,GO:0014070,GO:0015711,GO:0015718,GO:0015849,GO:0015908,GO:0015909,GO:0016020,GO:0016043,GO:0016053,GO:0016421,GO:0016874,GO:0016885,GO:0017076,GO:0018130,GO:0019216,GO:0019217,GO:0019218,GO:0019222,GO:0019438,GO:0019637,GO:0019693,GO:0019752,GO:0019842,GO:0019867,GO:0022607,GO:0030104,GO:0030554,GO:0031090,GO:0031323,GO:0031324,GO:0031325,GO:0031329,GO:0031330,GO:0031406,GO:0031667,GO:0031966,GO:0031967,GO:0031968,GO:0031975,GO:0031984,GO:0031998,GO:0031999,GO:0032365,GO:0032501,GO:0032502,GO:0032553,GO:0032555,GO:0032559,GO:0032787,GO:0032879,GO:0033036,GO:0033218,GO:0033293,GO:0033865,GO:0033866,GO:0033875,GO:0034030,GO:0034032,GO:0034033,GO:0034220,GO:0034641,GO:0034654,GO:0035088,GO:0035383,GO:0035384,GO:0035639,GO:0036094,GO:0040008,GO:0042175,GO:0042221,GO:0042592,GO:0042802,GO:0043086,GO:0043167,GO:0043168,GO:0043177,GO:0043226,GO:0043227,GO:0043229,GO:0043231,GO:0043436,GO:0043603,GO:0043604,GO:0043933,GO:0044085,GO:0044092,GO:0044237,GO:0044238,GO:0044249,GO:0044255,GO:0044271,GO:0044272,GO:0044281,GO:0044283,GO:0044422,GO:0044424,GO:0044425,GO:0044429,GO:0044432,GO:0044444,GO:0044446,GO:0044464,GO:0045197,GO:0045540,GO:0045833,GO:0045922,GO:0045927,GO:0046320,GO:0046322,GO:0046390,GO:0046394,GO:0046483,GO:0046620,GO:0046622,GO:0046890,GO:0046907,GO:0046942,GO:0048037,GO:0048518,GO:0048519,GO:0048522,GO:0048523,GO:0048638,GO:0048639,GO:0048856,GO:0048871,GO:0048878,GO:0050662,GO:0050789,GO:0050790,GO:0050793,GO:0050794,GO:0050810,GO:0050896,GO:0050994,GO:0050995,GO:0051094,GO:0051179,GO:0051186,GO:0051188,GO:0051234,GO:0051239,GO:0051240,GO:0051259,GO:0051260,GO:0051262,GO:0051289,GO:0051641,GO:0051649,GO:0055085,GO:0055086,GO:0060255,GO:0060420,GO:0060421,GO:0061245,GO:0062012,GO:0062014,GO:0065001,GO:0065003,GO:0065007,GO:0065008,GO:0065009,GO:0071616,GO:0071702,GO:0071704,GO:0071840,GO:0072330,GO:0072521,GO:0072522,GO:0080090,GO:0090181,GO:0090407,GO:0097009,GO:0097159,GO:0097367,GO:0098588,GO:0098656,GO:0098805,GO:0098827,GO:0106118,GO:1901135,GO:1901137,GO:1901265,GO:1901293,GO:1901360,GO:1901362,GO:1901363,GO:1901564,GO:1901566,GO:1901576,GO:1901681,GO:1902001,GO:1902930,GO:1903825,GO:1905039,GO:1905952,GO:1905954,GO:1990542,GO:2000026,GO:2001293,GO:2001295;em_KEGG_Module=M00082
HiC_scaffold_12	GeneMark.hmm3	intron	16518974	16537520	.	+	2	ID=g4123.t2.intron1;Parent=g4123.t2
HiC_scaffold_12	AUGUSTUS	intron	16518974	16537520	1.0	+	.	ID=g4123.t1.intron1;Parent=g4123.t1
HiC_scaffold_12	AUGUSTUS	exon	16537521	16537653	.	+	.	ID=g4123.t1.exon2;Parent=g4123.t1
HiC_scaffold_12	GeneMark.hmm3	CDS	16537521	16537653	.	+	1	ID=g4123.t2.CDS2;Parent=g4123.t2
HiC_scaffold_12	GeneMark.hmm3	exon	16537521	16537653	.	+	1	ID=g4123.t2.exon2;Parent=g4123.t2
HiC_scaffold_12	AUGUSTUS	CDS	16537521	16537653	1.0	+	1	ID=g4123.t1.CDS2;Parent=g4123.t1
HiC_scaffold_12	GeneMark.hmm3	intron	16537654	16542446	.	+	0	ID=g4123.t2.intron2;Parent=g4123.t2
HiC_scaffold_12	AUGUSTUS	intron	16537654	16542446	1.0	+	.	ID=g4123.t1.intron2;Parent=g4123.t1
HiC_scaffold_12	AUGUSTUS	exon	16542447	16542585	.	+	.	ID=g4123.t1.exon3;Parent=g4123.t1
HiC_scaffold_12	GeneMark.hmm3	CDS	16542447	16542585	.	+	0	ID=g4123.t2.CDS3;Parent=g4123.t2
HiC_scaffold_12	GeneMark.hmm3	exon	16542447	16542585	.	+	0	ID=g4123.t2.exon3;Parent=g4123.t2
HiC_scaffold_12	AUGUSTUS	CDS	16542447	16542585	1.0	+	0	ID=g4123.t1.CDS3;Parent=g4123.t1
HiC_scaffold_12	GeneMark.hmm3	intron	16542586	16544649	.	+	1	ID=g4123.t2.intron3;Parent=g4123.t2
HiC_scaffold_12	AUGUSTUS	intron	16542586	16544649	1.0	+	.	ID=g4123.t1.intron3;Parent=g4123.t1
HiC_scaffold_12	AUGUSTUS	exon	16544650	16544759	.	+	.	ID=g4123.t1.exon4;Parent=g4123.t1
HiC_scaffold_12	GeneMark.hmm3	CDS	16544650	16544759	.	+	2	ID=g4123.t2.CDS4;Parent=g4123.t2
HiC_scaffold_12	GeneMark.hmm3	exon	16544650	16544759	.	+	2	ID=g4123.t2.exon4;Parent=g4123.t2
HiC_scaffold_12	AUGUSTUS	CDS	16544650	16544759	1.0	+	2	ID=g4123.t1.CDS4;Parent=g4123.t1
HiC_scaffold_12	GeneMark.hmm3	intron	16544760	16544983	.	+	0	ID=g4123.t2.intron4;Parent=g4123.t2
HiC_scaffold_12	AUGUSTUS	intron	16544760	16544983	1.0	+	.	ID=g4123.t1.intron4;Parent=g4123.t1
HiC_scaffold_12	AUGUSTUS	exon	16544984	16545065	.	+	.	ID=g4123.t1.exon5;Parent=g4123.t1
HiC_scaffold_12	GeneMark.hmm3	CDS	16544984	16545065	.	+	0	ID=g4123.t2.CDS5;Parent=g4123.t2
HiC_scaffold_12	GeneMark.hmm3	exon	16544984	16545065	.	+	0	ID=g4123.t2.exon5;Parent=g4123.t2
HiC_scaffold_12	AUGUSTUS	CDS	16544984	16545065	1.0	+	0	ID=g4123.t1.CDS5;Parent=g4123.t1
HiC_scaffold_12	GeneMark.hmm3	intron	16545066	16546296	.	+	1	ID=g4123.t2.intron5;Parent=g4123.t2
HiC_scaffold_12	AUGUSTUS	intron	16545066	16546296	1.0	+	.	ID=g4123.t1.intron5;Parent=g4123.t1
HiC_scaffold_12	AUGUSTUS	exon	16546297	16546395	.	+	.	ID=g4123.t1.exon6;Parent=g4123.t1
HiC_scaffold_12	GeneMark.hmm3	CDS	16546297	16546395	.	+	2	ID=g4123.t2.CDS6;Parent=g4123.t2
HiC_scaffold_12	GeneMark.hmm3	exon	16546297	16546395	.	+	2	ID=g4123.t2.exon6;Parent=g4123.t2
HiC_scaffold_12	AUGUSTUS	CDS	16546297	16546395	1.0	+	2	ID=g4123.t1.CDS6;Parent=g4123.t1
HiC_scaffold_12	GeneMark.hmm3	intron	16546396	16548371	.	+	1	ID=g4123.t2.intron6;Parent=g4123.t2
HiC_scaffold_12	AUGUSTUS	intron	16546396	16548371	1.0	+	.	ID=g4123.t1.intron6;Parent=g4123.t1
HiC_scaffold_12	AUGUSTUS	exon	16548372	16548481	.	+	.	ID=g4123.t1.exon7;Parent=g4123.t1
HiC_scaffold_12	GeneMark.hmm3	CDS	16548372	16548481	.	+	2	ID=g4123.t2.CDS7;Parent=g4123.t2
HiC_scaffold_12	GeneMark.hmm3	exon	16548372	16548481	.	+	2	ID=g4123.t2.exon7;Parent=g4123.t2
HiC_scaffold_12	AUGUSTUS	CDS	16548372	16548481	1.0	+	2	ID=g4123.t1.CDS7;Parent=g4123.t1
HiC_scaffold_12	GeneMark.hmm3	intron	16548482	16548586	.	+	0	ID=g4123.t2.intron7;Parent=g4123.t2
HiC_scaffold_12	AUGUSTUS	intron	16548482	16548586	1.0	+	.	ID=g4123.t1.intron7;Parent=g4123.t1
HiC_scaffold_12	AUGUSTUS	exon	16548587	16548697	.	+	.	ID=g4123.t1.exon8;Parent=g4123.t1
HiC_scaffold_12	GeneMark.hmm3	CDS	16548587	16548697	.	+	0	ID=g4123.t2.CDS8;Parent=g4123.t2
HiC_scaffold_12	GeneMark.hmm3	exon	16548587	16548697	.	+	0	ID=g4123.t2.exon8;Parent=g4123.t2
HiC_scaffold_12	AUGUSTUS	CDS	16548587	16548697	1.0	+	0	ID=g4123.t1.CDS8;Parent=g4123.t1
HiC_scaffold_12	GeneMark.hmm3	intron	16548698	16551811	.	+	0	ID=g4123.t2.intron8;Parent=g4123.t2
HiC_scaffold_12	AUGUSTUS	intron	16548698	16551811	1.0	+	.	ID=g4123.t1.intron8;Parent=g4123.t1
HiC_scaffold_12	AUGUSTUS	exon	16551812	16552021	.	+	.	ID=g4123.t1.exon9;Parent=g4123.t1
HiC_scaffold_12	GeneMark.hmm3	CDS	16551812	16552021	.	+	0	ID=g4123.t2.CDS9;Parent=g4123.t2
HiC_scaffold_12	GeneMark.hmm3	exon	16551812	16552021	.	+	0	ID=g4123.t2.exon9;Parent=g4123.t2
HiC_scaffold_12	AUGUSTUS	CDS	16551812	16552021	1.0	+	0	ID=g4123.t1.CDS9;Parent=g4123.t1
HiC_scaffold_12	GeneMark.hmm3	intron	16552022	16552298	.	+	0	ID=g4123.t2.intron9;Parent=g4123.t2
HiC_scaffold_12	AUGUSTUS	intron	16552022	16552298	1.0	+	.	ID=g4123.t1.intron9;Parent=g4123.t1
HiC_scaffold_12	AUGUSTUS	exon	16552299	16552469	.	+	.	ID=g4123.t1.exon10;Parent=g4123.t1
HiC_scaffold_12	GeneMark.hmm3	CDS	16552299	16552469	.	+	0	ID=g4123.t2.CDS10;Parent=g4123.t2
HiC_scaffold_12	GeneMark.hmm3	exon	16552299	16552469	.	+	0	ID=g4123.t2.exon10;Parent=g4123.t2
HiC_scaffold_12	AUGUSTUS	CDS	16552299	16552469	1.0	+	0	ID=g4123.t1.CDS10;Parent=g4123.t1
HiC_scaffold_12	GeneMark.hmm3	intron	16552470	16554861	.	+	0	ID=g4123.t2.intron10;Parent=g4123.t2
HiC_scaffold_12	AUGUSTUS	intron	16552470	16554861	1.0	+	.	ID=g4123.t1.intron10;Parent=g4123.t1
HiC_scaffold_12	AUGUSTUS	exon	16554862	16555023	.	+	.	ID=g4123.t1.exon11;Parent=g4123.t1
HiC_scaffold_12	GeneMark.hmm3	CDS	16554862	16555023	.	+	0	ID=g4123.t2.CDS11;Parent=g4123.t2
HiC_scaffold_12	GeneMark.hmm3	exon	16554862	16555023	.	+	0	ID=g4123.t2.exon11;Parent=g4123.t2
HiC_scaffold_12	AUGUSTUS	CDS	16554862	16555023	1.0	+	0	ID=g4123.t1.CDS11;Parent=g4123.t1
HiC_scaffold_12	GeneMark.hmm3	intron	16555024	16556832	.	+	0	ID=g4123.t2.intron11;Parent=g4123.t2
HiC_scaffold_12	AUGUSTUS	intron	16555024	16556832	1.0	+	.	ID=g4123.t1.intron11;Parent=g4123.t1
HiC_scaffold_12	AUGUSTUS	exon	16556833	16556996	.	+	.	ID=g4123.t1.exon12;Parent=g4123.t1
HiC_scaffold_12	GeneMark.hmm3	CDS	16556833	16556996	.	+	0	ID=g4123.t2.CDS12;Parent=g4123.t2
HiC_scaffold_12	GeneMark.hmm3	exon	16556833	16556996	.	+	0	ID=g4123.t2.exon12;Parent=g4123.t2
HiC_scaffold_12	AUGUSTUS	CDS	16556833	16556996	1.0	+	0	ID=g4123.t1.CDS12;Parent=g4123.t1
HiC_scaffold_12	GeneMark.hmm3	intron	16556997	16559358	.	+	2	ID=g4123.t2.intron12;Parent=g4123.t2
HiC_scaffold_12	AUGUSTUS	intron	16556997	16559358	1.0	+	.	ID=g4123.t1.intron12;Parent=g4123.t1
HiC_scaffold_12	AUGUSTUS	exon	16559359	16559509	.	+	.	ID=g4123.t1.exon13;Parent=g4123.t1
HiC_scaffold_12	GeneMark.hmm3	CDS	16559359	16559509	.	+	1	ID=g4123.t2.CDS13;Parent=g4123.t2
HiC_scaffold_12	GeneMark.hmm3	exon	16559359	16559509	.	+	1	ID=g4123.t2.exon13;Parent=g4123.t2
HiC_scaffold_12	AUGUSTUS	CDS	16559359	16559509	1.0	+	1	ID=g4123.t1.CDS13;Parent=g4123.t1
HiC_scaffold_12	GeneMark.hmm3	intron	16559510	16559630	.	+	0	ID=g4123.t2.intron13;Parent=g4123.t2
HiC_scaffold_12	AUGUSTUS	intron	16559510	16559630	1.0	+	.	ID=g4123.t1.intron13;Parent=g4123.t1
HiC_scaffold_12	AUGUSTUS	exon	16559631	16559734	.	+	.	ID=g4123.t1.exon14;Parent=g4123.t1
HiC_scaffold_12	GeneMark.hmm3	CDS	16559631	16559734	.	+	0	ID=g4123.t2.CDS14;Parent=g4123.t2
HiC_scaffold_12	GeneMark.hmm3	exon	16559631	16559734	.	+	0	ID=g4123.t2.exon14;Parent=g4123.t2
HiC_scaffold_12	AUGUSTUS	CDS	16559631	16559734	1.0	+	0	ID=g4123.t1.CDS14;Parent=g4123.t1
HiC_scaffold_12	GeneMark.hmm3	intron	16559735	16560693	.	+	2	ID=g4123.t2.intron14;Parent=g4123.t2
HiC_scaffold_12	AUGUSTUS	intron	16559735	16560693	1.0	+	.	ID=g4123.t1.intron14;Parent=g4123.t1
HiC_scaffold_12	AUGUSTUS	exon	16560694	16560775	.	+	.	ID=g4123.t1.exon15;Parent=g4123.t1
HiC_scaffold_12	GeneMark.hmm3	CDS	16560694	16560775	.	+	1	ID=g4123.t2.CDS15;Parent=g4123.t2
HiC_scaffold_12	GeneMark.hmm3	exon	16560694	16560775	.	+	1	ID=g4123.t2.exon15;Parent=g4123.t2
HiC_scaffold_12	AUGUSTUS	CDS	16560694	16560775	1.0	+	1	ID=g4123.t1.CDS15;Parent=g4123.t1
HiC_scaffold_12	GeneMark.hmm3	intron	16560776	16563111	.	+	0	ID=g4123.t2.intron15;Parent=g4123.t2
HiC_scaffold_12	AUGUSTUS	intron	16560776	16563111	1.0	+	.	ID=g4123.t1.intron15;Parent=g4123.t1
HiC_scaffold_12	AUGUSTUS	exon	16563112	16563257	.	+	.	ID=g4123.t1.exon16;Parent=g4123.t1
HiC_scaffold_12	GeneMark.hmm3	CDS	16563112	16563257	.	+	0	ID=g4123.t2.CDS16;Parent=g4123.t2
HiC_scaffold_12	GeneMark.hmm3	exon	16563112	16563257	.	+	0	ID=g4123.t2.exon16;Parent=g4123.t2
HiC_scaffold_12	AUGUSTUS	CDS	16563112	16563257	1.0	+	0	ID=g4123.t1.CDS16;Parent=g4123.t1
HiC_scaffold_12	GeneMark.hmm3	intron	16563258	16564489	.	+	2	ID=g4123.t2.intron16;Parent=g4123.t2
HiC_scaffold_12	AUGUSTUS	intron	16563258	16564489	1.0	+	.	ID=g4123.t1.intron16;Parent=g4123.t1
HiC_scaffold_12	AUGUSTUS	exon	16564490	16564640	.	+	.	ID=g4123.t1.exon17;Parent=g4123.t1
HiC_scaffold_12	GeneMark.hmm3	CDS	16564490	16564640	.	+	1	ID=g4123.t2.CDS17;Parent=g4123.t2
HiC_scaffold_12	GeneMark.hmm3	exon	16564490	16564640	.	+	1	ID=g4123.t2.exon17;Parent=g4123.t2
HiC_scaffold_12	AUGUSTUS	CDS	16564490	16564640	1.0	+	1	ID=g4123.t1.CDS17;Parent=g4123.t1
HiC_scaffold_12	GeneMark.hmm3	intron	16564641	16565971	.	+	0	ID=g4123.t2.intron17;Parent=g4123.t2
HiC_scaffold_12	AUGUSTUS	intron	16564641	16565971	1.0	+	.	ID=g4123.t1.intron17;Parent=g4123.t1
HiC_scaffold_12	AUGUSTUS	exon	16565972	16566106	.	+	.	ID=g4123.t1.exon18;Parent=g4123.t1
HiC_scaffold_12	GeneMark.hmm3	CDS	16565972	16566106	.	+	0	ID=g4123.t2.CDS18;Parent=g4123.t2
HiC_scaffold_12	GeneMark.hmm3	exon	16565972	16566106	.	+	0	ID=g4123.t2.exon18;Parent=g4123.t2
HiC_scaffold_12	AUGUSTUS	CDS	16565972	16566106	1.0	+	0	ID=g4123.t1.CDS18;Parent=g4123.t1
HiC_scaffold_12	GeneMark.hmm3	intron	16566107	16568892	.	+	0	ID=g4123.t2.intron18;Parent=g4123.t2
HiC_scaffold_12	AUGUSTUS	intron	16566107	16568892	1.0	+	.	ID=g4123.t1.intron18;Parent=g4123.t1
HiC_scaffold_12	AUGUSTUS	exon	16568893	16569039	.	+	.	ID=g4123.t1.exon19;Parent=g4123.t1
HiC_scaffold_12	GeneMark.hmm3	CDS	16568893	16569039	.	+	0	ID=g4123.t2.CDS19;Parent=g4123.t2
HiC_scaffold_12	GeneMark.hmm3	exon	16568893	16569039	.	+	0	ID=g4123.t2.exon19;Parent=g4123.t2
HiC_scaffold_12	AUGUSTUS	CDS	16568893	16569039	1.0	+	0	ID=g4123.t1.CDS19;Parent=g4123.t1
HiC_scaffold_12	GeneMark.hmm3	intron	16569040	16569464	.	+	0	ID=g4123.t2.intron19;Parent=g4123.t2
HiC_scaffold_12	AUGUSTUS	intron	16569040	16569464	1.0	+	.	ID=g4123.t1.intron19;Parent=g4123.t1
HiC_scaffold_12	AUGUSTUS	exon	16569465	16569653	.	+	.	ID=g4123.t1.exon20;Parent=g4123.t1
HiC_scaffold_12	GeneMark.hmm3	CDS	16569465	16569653	.	+	0	ID=g4123.t2.CDS20;Parent=g4123.t2
HiC_scaffold_12	GeneMark.hmm3	exon	16569465	16569653	.	+	0	ID=g4123.t2.exon20;Parent=g4123.t2
HiC_scaffold_12	AUGUSTUS	CDS	16569465	16569653	1.0	+	0	ID=g4123.t1.CDS20;Parent=g4123.t1
HiC_scaffold_12	GeneMark.hmm3	intron	16569654	16571474	.	+	0	ID=g4123.t2.intron20;Parent=g4123.t2
HiC_scaffold_12	AUGUSTUS	intron	16569654	16571474	1.0	+	.	ID=g4123.t1.intron20;Parent=g4123.t1
HiC_scaffold_12	AUGUSTUS	exon	16571475	16571575	.	+	.	ID=g4123.t1.exon21;Parent=g4123.t1
HiC_scaffold_12	GeneMark.hmm3	CDS	16571475	16571575	.	+	0	ID=g4123.t2.CDS21;Parent=g4123.t2
HiC_scaffold_12	GeneMark.hmm3	exon	16571475	16571575	.	+	0	ID=g4123.t2.exon21;Parent=g4123.t2
HiC_scaffold_12	AUGUSTUS	CDS	16571475	16571575	1.0	+	0	ID=g4123.t1.CDS21;Parent=g4123.t1
HiC_scaffold_12	GeneMark.hmm3	intron	16571576	16573316	.	+	2	ID=g4123.t2.intron21;Parent=g4123.t2
HiC_scaffold_12	AUGUSTUS	intron	16571576	16573316	1.0	+	.	ID=g4123.t1.intron21;Parent=g4123.t1
HiC_scaffold_12	AUGUSTUS	exon	16573317	16573405	.	+	.	ID=g4123.t1.exon22;Parent=g4123.t1
HiC_scaffold_12	GeneMark.hmm3	CDS	16573317	16573405	.	+	1	ID=g4123.t2.CDS22;Parent=g4123.t2
HiC_scaffold_12	GeneMark.hmm3	exon	16573317	16573405	.	+	1	ID=g4123.t2.exon22;Parent=g4123.t2
HiC_scaffold_12	AUGUSTUS	CDS	16573317	16573405	1.0	+	1	ID=g4123.t1.CDS22;Parent=g4123.t1
HiC_scaffold_12	GeneMark.hmm3	intron	16573406	16573482	.	+	1	ID=g4123.t2.intron22;Parent=g4123.t2
HiC_scaffold_12	AUGUSTUS	intron	16573406	16573482	1.0	+	.	ID=g4123.t1.intron22;Parent=g4123.t1
HiC_scaffold_12	AUGUSTUS	exon	16573483	16573607	.	+	.	ID=g4123.t1.exon23;Parent=g4123.t1
HiC_scaffold_12	GeneMark.hmm3	CDS	16573483	16573607	.	+	2	ID=g4123.t2.CDS23;Parent=g4123.t2
HiC_scaffold_12	GeneMark.hmm3	exon	16573483	16573607	.	+	2	ID=g4123.t2.exon23;Parent=g4123.t2
HiC_scaffold_12	AUGUSTUS	CDS	16573483	16573607	1.0	+	2	ID=g4123.t1.CDS23;Parent=g4123.t1
HiC_scaffold_12	GeneMark.hmm3	intron	16573608	16576948	.	+	0	ID=g4123.t2.intron23;Parent=g4123.t2
HiC_scaffold_12	AUGUSTUS	intron	16573608	16576948	1.0	+	.	ID=g4123.t1.intron23;Parent=g4123.t1
HiC_scaffold_12	AUGUSTUS	exon	16576949	16577062	.	+	.	ID=g4123.t1.exon24;Parent=g4123.t1
HiC_scaffold_12	GeneMark.hmm3	CDS	16576949	16577062	.	+	0	ID=g4123.t2.CDS24;Parent=g4123.t2
HiC_scaffold_12	GeneMark.hmm3	exon	16576949	16577062	.	+	0	ID=g4123.t2.exon24;Parent=g4123.t2
HiC_scaffold_12	AUGUSTUS	CDS	16576949	16577062	1.0	+	0	ID=g4123.t1.CDS24;Parent=g4123.t1
HiC_scaffold_12	GeneMark.hmm3	intron	16577063	16577204	.	+	0	ID=g4123.t2.intron24;Parent=g4123.t2
HiC_scaffold_12	AUGUSTUS	intron	16577063	16577204	1.0	+	.	ID=g4123.t1.intron24;Parent=g4123.t1
HiC_scaffold_12	AUGUSTUS	exon	16577205	16577318	.	+	.	ID=g4123.t1.exon25;Parent=g4123.t1
HiC_scaffold_12	GeneMark.hmm3	CDS	16577205	16577318	.	+	0	ID=g4123.t2.CDS25;Parent=g4123.t2
HiC_scaffold_12	GeneMark.hmm3	exon	16577205	16577318	.	+	0	ID=g4123.t2.exon25;Parent=g4123.t2
HiC_scaffold_12	AUGUSTUS	CDS	16577205	16577318	1.0	+	0	ID=g4123.t1.CDS25;Parent=g4123.t1
HiC_scaffold_12	GeneMark.hmm3	intron	16577319	16577873	.	+	0	ID=g4123.t2.intron25;Parent=g4123.t2
HiC_scaffold_12	AUGUSTUS	intron	16577319	16577873	1.0	+	.	ID=g4123.t1.intron25;Parent=g4123.t1
HiC_scaffold_12	AUGUSTUS	exon	16577874	16577963	.	+	.	ID=g4123.t1.exon26;Parent=g4123.t1
HiC_scaffold_12	GeneMark.hmm3	CDS	16577874	16577963	.	+	0	ID=g4123.t2.CDS26;Parent=g4123.t2
HiC_scaffold_12	GeneMark.hmm3	exon	16577874	16577963	.	+	0	ID=g4123.t2.exon26;Parent=g4123.t2
HiC_scaffold_12	AUGUSTUS	CDS	16577874	16577963	1.0	+	0	ID=g4123.t1.CDS26;Parent=g4123.t1
HiC_scaffold_12	GeneMark.hmm3	intron	16577964	16581084	.	+	0	ID=g4123.t2.intron26;Parent=g4123.t2
HiC_scaffold_12	AUGUSTUS	intron	16577964	16581084	1.0	+	.	ID=g4123.t1.intron26;Parent=g4123.t1
HiC_scaffold_12	AUGUSTUS	exon	16581085	16581203	.	+	.	ID=g4123.t1.exon27;Parent=g4123.t1
HiC_scaffold_12	GeneMark.hmm3	CDS	16581085	16581203	.	+	0	ID=g4123.t2.CDS27;Parent=g4123.t2
HiC_scaffold_12	GeneMark.hmm3	exon	16581085	16581203	.	+	0	ID=g4123.t2.exon27;Parent=g4123.t2
HiC_scaffold_12	AUGUSTUS	CDS	16581085	16581203	1.0	+	0	ID=g4123.t1.CDS27;Parent=g4123.t1
HiC_scaffold_12	GeneMark.hmm3	intron	16581204	16584996	.	+	2	ID=g4123.t2.intron27;Parent=g4123.t2
HiC_scaffold_12	AUGUSTUS	intron	16581204	16584996	1.0	+	.	ID=g4123.t1.intron27;Parent=g4123.t1
HiC_scaffold_12	AUGUSTUS	exon	16584997	16585134	.	+	.	ID=g4123.t1.exon28;Parent=g4123.t1
HiC_scaffold_12	GeneMark.hmm3	CDS	16584997	16585134	.	+	1	ID=g4123.t2.CDS28;Parent=g4123.t2
HiC_scaffold_12	GeneMark.hmm3	exon	16584997	16585134	.	+	1	ID=g4123.t2.exon28;Parent=g4123.t2
HiC_scaffold_12	AUGUSTUS	CDS	16584997	16585134	1.0	+	1	ID=g4123.t1.CDS28;Parent=g4123.t1
HiC_scaffold_12	GeneMark.hmm3	intron	16585135	16586013	.	+	2	ID=g4123.t2.intron28;Parent=g4123.t2
HiC_scaffold_12	AUGUSTUS	intron	16585135	16586013	1.0	+	.	ID=g4123.t1.intron28;Parent=g4123.t1
HiC_scaffold_12	AUGUSTUS	exon	16586014	16586113	.	+	.	ID=g4123.t1.exon29;Parent=g4123.t1
HiC_scaffold_12	GeneMark.hmm3	CDS	16586014	16586113	.	+	1	ID=g4123.t2.CDS29;Parent=g4123.t2
HiC_scaffold_12	GeneMark.hmm3	exon	16586014	16586113	.	+	1	ID=g4123.t2.exon29;Parent=g4123.t2
HiC_scaffold_12	AUGUSTUS	CDS	16586014	16586113	1.0	+	1	ID=g4123.t1.CDS29;Parent=g4123.t1
HiC_scaffold_12	GeneMark.hmm3	intron	16586114	16586204	.	+	0	ID=g4123.t2.intron29;Parent=g4123.t2
HiC_scaffold_12	AUGUSTUS	intron	16586114	16586204	1.0	+	.	ID=g4123.t1.intron29;Parent=g4123.t1
HiC_scaffold_12	AUGUSTUS	exon	16586205	16586312	.	+	.	ID=g4123.t1.exon30;Parent=g4123.t1
HiC_scaffold_12	GeneMark.hmm3	CDS	16586205	16586312	.	+	0	ID=g4123.t2.CDS30;Parent=g4123.t2
HiC_scaffold_12	GeneMark.hmm3	exon	16586205	16586312	.	+	0	ID=g4123.t2.exon30;Parent=g4123.t2
HiC_scaffold_12	AUGUSTUS	CDS	16586205	16586312	1.0	+	0	ID=g4123.t1.CDS30;Parent=g4123.t1
HiC_scaffold_12	GeneMark.hmm3	intron	16586313	16614014	.	+	0	ID=g4123.t2.intron30;Parent=g4123.t2
HiC_scaffold_12	AUGUSTUS	intron	16586313	16614014	0.81	+	.	ID=g4123.t1.intron30;Parent=g4123.t1
HiC_scaffold_12	AUGUSTUS	exon	16614015	16614176	.	+	.	ID=g4123.t1.exon31;Parent=g4123.t1
HiC_scaffold_12	GeneMark.hmm3	CDS	16614015	16614176	.	+	0	ID=g4123.t2.CDS31;Parent=g4123.t2
HiC_scaffold_12	GeneMark.hmm3	exon	16614015	16614176	.	+	0	ID=g4123.t2.exon31;Parent=g4123.t2
HiC_scaffold_12	AUGUSTUS	CDS	16614015	16614176	0.84	+	0	ID=g4123.t1.CDS31;Parent=g4123.t1
HiC_scaffold_12	GeneMark.hmm3	intron	16614177	16616705	.	+	0	ID=g4123.t2.intron31;Parent=g4123.t2
HiC_scaffold_12	AUGUSTUS	intron	16614177	16616705	1.0	+	.	ID=g4123.t1.intron31;Parent=g4123.t1
HiC_scaffold_12	AUGUSTUS	exon	16616706	16616821	.	+	.	ID=g4123.t1.exon32;Parent=g4123.t1
HiC_scaffold_12	GeneMark.hmm3	CDS	16616706	16616821	.	+	0	ID=g4123.t2.CDS32;Parent=g4123.t2
HiC_scaffold_12	GeneMark.hmm3	exon	16616706	16616821	.	+	0	ID=g4123.t2.exon32;Parent=g4123.t2
HiC_scaffold_12	AUGUSTUS	CDS	16616706	16616821	1.0	+	0	ID=g4123.t1.CDS32;Parent=g4123.t1
HiC_scaffold_12	GeneMark.hmm3	intron	16616822	16617978	.	+	2	ID=g4123.t2.intron32;Parent=g4123.t2
HiC_scaffold_12	AUGUSTUS	intron	16616822	16617978	1.0	+	.	ID=g4123.t1.intron32;Parent=g4123.t1
HiC_scaffold_12	AUGUSTUS	exon	16617979	16618177	.	+	.	ID=g4123.t1.exon33;Parent=g4123.t1
HiC_scaffold_12	GeneMark.hmm3	CDS	16617979	16618177	.	+	1	ID=g4123.t2.CDS33;Parent=g4123.t2
HiC_scaffold_12	GeneMark.hmm3	exon	16617979	16618177	.	+	1	ID=g4123.t2.exon33;Parent=g4123.t2
HiC_scaffold_12	AUGUSTUS	CDS	16617979	16618177	1.0	+	1	ID=g4123.t1.CDS33;Parent=g4123.t1
HiC_scaffold_12	GeneMark.hmm3	intron	16618178	16619033	.	+	0	ID=g4123.t2.intron33;Parent=g4123.t2
HiC_scaffold_12	AUGUSTUS	intron	16618178	16619033	1.0	+	.	ID=g4123.t1.intron33;Parent=g4123.t1
HiC_scaffold_12	AUGUSTUS	exon	16619034	16619114	.	+	.	ID=g4123.t1.exon34;Parent=g4123.t1
HiC_scaffold_12	GeneMark.hmm3	CDS	16619034	16619114	.	+	0	ID=g4123.t2.CDS34;Parent=g4123.t2
HiC_scaffold_12	GeneMark.hmm3	exon	16619034	16619114	.	+	0	ID=g4123.t2.exon34;Parent=g4123.t2
HiC_scaffold_12	AUGUSTUS	CDS	16619034	16619114	1.0	+	0	ID=g4123.t1.CDS34;Parent=g4123.t1
HiC_scaffold_12	GeneMark.hmm3	intron	16619115	16621780	.	+	0	ID=g4123.t2.intron34;Parent=g4123.t2
HiC_scaffold_12	AUGUSTUS	intron	16619115	16621780	1.0	+	.	ID=g4123.t1.intron34;Parent=g4123.t1
HiC_scaffold_12	AUGUSTUS	exon	16621781	16621960	.	+	.	ID=g4123.t1.exon35;Parent=g4123.t1
HiC_scaffold_12	GeneMark.hmm3	CDS	16621781	16621960	.	+	0	ID=g4123.t2.CDS35;Parent=g4123.t2
HiC_scaffold_12	GeneMark.hmm3	exon	16621781	16621960	.	+	0	ID=g4123.t2.exon35;Parent=g4123.t2
HiC_scaffold_12	AUGUSTUS	CDS	16621781	16621960	1.0	+	0	ID=g4123.t1.CDS35;Parent=g4123.t1
HiC_scaffold_12	GeneMark.hmm3	intron	16621961	16624289	.	+	0	ID=g4123.t2.intron35;Parent=g4123.t2
HiC_scaffold_12	AUGUSTUS	intron	16621961	16624289	1.0	+	.	ID=g4123.t1.intron35;Parent=g4123.t1
HiC_scaffold_12	AUGUSTUS	exon	16624290	16624388	.	+	.	ID=g4123.t1.exon36;Parent=g4123.t1
HiC_scaffold_12	GeneMark.hmm3	CDS	16624290	16624388	.	+	0	ID=g4123.t2.CDS36;Parent=g4123.t2
HiC_scaffold_12	GeneMark.hmm3	exon	16624290	16624388	.	+	0	ID=g4123.t2.exon36;Parent=g4123.t2
HiC_scaffold_12	AUGUSTUS	CDS	16624290	16624388	1.0	+	0	ID=g4123.t1.CDS36;Parent=g4123.t1
HiC_scaffold_12	GeneMark.hmm3	intron	16624389	16625218	.	+	0	ID=g4123.t2.intron36;Parent=g4123.t2
HiC_scaffold_12	AUGUSTUS	intron	16624389	16625218	1.0	+	.	ID=g4123.t1.intron36;Parent=g4123.t1
HiC_scaffold_12	AUGUSTUS	exon	16625219	16625332	.	+	.	ID=g4123.t1.exon37;Parent=g4123.t1
HiC_scaffold_12	GeneMark.hmm3	CDS	16625219	16625332	.	+	0	ID=g4123.t2.CDS37;Parent=g4123.t2
HiC_scaffold_12	GeneMark.hmm3	exon	16625219	16625332	.	+	0	ID=g4123.t2.exon37;Parent=g4123.t2
HiC_scaffold_12	AUGUSTUS	CDS	16625219	16625332	0.99	+	0	ID=g4123.t1.CDS37;Parent=g4123.t1
HiC_scaffold_12	GeneMark.hmm3	intron	16625333	16625668	.	+	0	ID=g4123.t2.intron37;Parent=g4123.t2
HiC_scaffold_12	AUGUSTUS	intron	16625333	16625668	0.99	+	.	ID=g4123.t1.intron37;Parent=g4123.t1
HiC_scaffold_12	AUGUSTUS	exon	16625669	16625740	.	+	.	ID=g4123.t1.exon38;Parent=g4123.t1
HiC_scaffold_12	AUGUSTUS	CDS	16625669	16625740	1.0	+	0	ID=g4123.t1.CDS38;Parent=g4123.t1
HiC_scaffold_12	GeneMark.hmm3	CDS	16625669	16625893	.	+	0	ID=g4123.t2.CDS38;Parent=g4123.t2
HiC_scaffold_12	GeneMark.hmm3	exon	16625669	16625893	.	+	0	ID=g4123.t2.exon38;Parent=g4123.t2
HiC_scaffold_12	AUGUSTUS	intron	16625741	16626366	1.0	+	.	ID=g4123.t1.intron38;Parent=g4123.t1
HiC_scaffold_12	GeneMark.hmm3	intron	16625894	16626366	.	+	0	ID=g4123.t2.intron38;Parent=g4123.t2
HiC_scaffold_12	AUGUSTUS	exon	16626367	16626486	.	+	.	ID=g4123.t1.exon39;Parent=g4123.t1
HiC_scaffold_12	GeneMark.hmm3	CDS	16626367	16626486	.	+	0	ID=g4123.t2.CDS39;Parent=g4123.t2
HiC_scaffold_12	GeneMark.hmm3	exon	16626367	16626486	.	+	0	ID=g4123.t2.exon39;Parent=g4123.t2
HiC_scaffold_12	AUGUSTUS	CDS	16626367	16626486	1.0	+	0	ID=g4123.t1.CDS39;Parent=g4123.t1
HiC_scaffold_12	GeneMark.hmm3	intron	16626487	16627611	.	+	0	ID=g4123.t2.intron39;Parent=g4123.t2
HiC_scaffold_12	AUGUSTUS	intron	16626487	16627611	1.0	+	.	ID=g4123.t1.intron39;Parent=g4123.t1
HiC_scaffold_12	AUGUSTUS	exon	16627612	16627679	.	+	.	ID=g4123.t1.exon40;Parent=g4123.t1
HiC_scaffold_12	GeneMark.hmm3	CDS	16627612	16627679	.	+	0	ID=g4123.t2.CDS40;Parent=g4123.t2
HiC_scaffold_12	GeneMark.hmm3	exon	16627612	16627679	.	+	0	ID=g4123.t2.exon40;Parent=g4123.t2
HiC_scaffold_12	AUGUSTUS	CDS	16627612	16627679	1.0	+	0	ID=g4123.t1.CDS40;Parent=g4123.t1
HiC_scaffold_12	GeneMark.hmm3	intron	16627680	16628443	.	+	2	ID=g4123.t2.intron40;Parent=g4123.t2
HiC_scaffold_12	AUGUSTUS	intron	16627680	16628443	1.0	+	.	ID=g4123.t1.intron40;Parent=g4123.t1
HiC_scaffold_12	AUGUSTUS	exon	16628444	16628549	.	+	.	ID=g4123.t1.exon41;Parent=g4123.t1
HiC_scaffold_12	GeneMark.hmm3	CDS	16628444	16628549	.	+	1	ID=g4123.t2.CDS41;Parent=g4123.t2
HiC_scaffold_12	GeneMark.hmm3	exon	16628444	16628549	.	+	1	ID=g4123.t2.exon41;Parent=g4123.t2
HiC_scaffold_12	AUGUSTUS	CDS	16628444	16628549	1.0	+	1	ID=g4123.t1.CDS41;Parent=g4123.t1
HiC_scaffold_12	GeneMark.hmm3	intron	16628550	16629037	.	+	0	ID=g4123.t2.intron41;Parent=g4123.t2
HiC_scaffold_12	AUGUSTUS	intron	16628550	16629037	1.0	+	.	ID=g4123.t1.intron41;Parent=g4123.t1
HiC_scaffold_12	AUGUSTUS	exon	16629038	16629118	.	+	.	ID=g4123.t1.exon42;Parent=g4123.t1
HiC_scaffold_12	GeneMark.hmm3	CDS	16629038	16629118	.	+	0	ID=g4123.t2.CDS42;Parent=g4123.t2
HiC_scaffold_12	GeneMark.hmm3	exon	16629038	16629118	.	+	0	ID=g4123.t2.exon42;Parent=g4123.t2
HiC_scaffold_12	AUGUSTUS	CDS	16629038	16629118	1.0	+	0	ID=g4123.t1.CDS42;Parent=g4123.t1
HiC_scaffold_12	GeneMark.hmm3	intron	16629119	16630700	.	+	0	ID=g4123.t2.intron42;Parent=g4123.t2
HiC_scaffold_12	AUGUSTUS	intron	16629119	16630700	0.78	+	.	ID=g4123.t1.intron42;Parent=g4123.t1
HiC_scaffold_12	AUGUSTUS	exon	16630701	16630792	.	+	.	ID=g4123.t1.exon43;Parent=g4123.t1
HiC_scaffold_12	GeneMark.hmm3	CDS	16630701	16630792	.	+	0	ID=g4123.t2.CDS43;Parent=g4123.t2
HiC_scaffold_12	GeneMark.hmm3	exon	16630701	16630792	.	+	0	ID=g4123.t2.exon43;Parent=g4123.t2
HiC_scaffold_12	AUGUSTUS	CDS	16630701	16630792	0.78	+	0	ID=g4123.t1.CDS43;Parent=g4123.t1
HiC_scaffold_12	GeneMark.hmm3	intron	16630793	16633694	.	+	2	ID=g4123.t2.intron43;Parent=g4123.t2
HiC_scaffold_12	AUGUSTUS	intron	16630793	16633694	1.0	+	.	ID=g4123.t1.intron43;Parent=g4123.t1
HiC_scaffold_12	AUGUSTUS	exon	16633695	16633789	.	+	.	ID=g4123.t1.exon44;Parent=g4123.t1
HiC_scaffold_12	GeneMark.hmm3	CDS	16633695	16633789	.	+	1	ID=g4123.t2.CDS44;Parent=g4123.t2
HiC_scaffold_12	GeneMark.hmm3	exon	16633695	16633789	.	+	1	ID=g4123.t2.exon44;Parent=g4123.t2
HiC_scaffold_12	AUGUSTUS	CDS	16633695	16633789	0.99	+	1	ID=g4123.t1.CDS44;Parent=g4123.t1
HiC_scaffold_12	AUGUSTUS	intron	16633790	16637192	0.99	+	.	ID=g4123.t1.intron44;Parent=g4123.t1
HiC_scaffold_12	GeneMark.hmm3	intron	16633790	16641293	.	+	1	ID=g4123.t2.intron44;Parent=g4123.t2
HiC_scaffold_12	AUGUSTUS	exon	16637193	16637239	.	+	.	ID=g4123.t1.exon45;Parent=g4123.t1
HiC_scaffold_12	AUGUSTUS	CDS	16637193	16637239	1.0	+	2	ID=g4123.t1.CDS45;Parent=g4123.t1
HiC_scaffold_12	AUGUSTUS	intron	16637240	16641703	1.0	+	.	ID=g4123.t1.intron45;Parent=g4123.t1
HiC_scaffold_12	GeneMark.hmm3	CDS	16641294	16641312	.	+	2	ID=g4123.t2.CDS45;Parent=g4123.t2
HiC_scaffold_12	GeneMark.hmm3	exon	16641294	16641312	.	+	2	ID=g4123.t2.exon45;Parent=g4123.t2
HiC_scaffold_12	GeneMark.hmm3	intron	16641313	16641592	.	+	2	ID=g4123.t2.intron45;Parent=g4123.t2
HiC_scaffold_12	GeneMark.hmm3	CDS	16641593	16641677	.	+	1	ID=g4123.t2.CDS46;Parent=g4123.t2
HiC_scaffold_12	GeneMark.hmm3	exon	16641593	16641677	.	+	1	ID=g4123.t2.exon46;Parent=g4123.t2
HiC_scaffold_12	GeneMark.hmm3	intron	16641678	16641703	.	+	0	ID=g4123.t2.intron46;Parent=g4123.t2
HiC_scaffold_12	AUGUSTUS	exon	16641704	16641784	.	+	.	ID=g4123.t1.exon46;Parent=g4123.t1
HiC_scaffold_12	GeneMark.hmm3	CDS	16641704	16641784	.	+	0	ID=g4123.t2.CDS47;Parent=g4123.t2
HiC_scaffold_12	GeneMark.hmm3	exon	16641704	16641784	.	+	0	ID=g4123.t2.exon47;Parent=g4123.t2
HiC_scaffold_12	AUGUSTUS	CDS	16641704	16641784	1.0	+	0	ID=g4123.t1.CDS46;Parent=g4123.t1
HiC_scaffold_12	GeneMark.hmm3	intron	16641785	16642435	.	+	0	ID=g4123.t2.intron47;Parent=g4123.t2
HiC_scaffold_12	AUGUSTUS	intron	16641785	16642435	1.0	+	.	ID=g4123.t1.intron46;Parent=g4123.t1
HiC_scaffold_12	AUGUSTUS	exon	16642436	16642541	.	+	.	ID=g4123.t1.exon47;Parent=g4123.t1
HiC_scaffold_12	GeneMark.hmm3	CDS	16642436	16642541	.	+	0	ID=g4123.t2.CDS48;Parent=g4123.t2
HiC_scaffold_12	GeneMark.hmm3	exon	16642436	16642541	.	+	0	ID=g4123.t2.exon48;Parent=g4123.t2
HiC_scaffold_12	AUGUSTUS	CDS	16642436	16642541	1.0	+	0	ID=g4123.t1.CDS47;Parent=g4123.t1
HiC_scaffold_12	GeneMark.hmm3	intron	16642542	16643298	.	+	1	ID=g4123.t2.intron48;Parent=g4123.t2
HiC_scaffold_12	AUGUSTUS	intron	16642542	16643298	1.0	+	.	ID=g4123.t1.intron47;Parent=g4123.t1
HiC_scaffold_12	AUGUSTUS	exon	16643299	16643416	.	+	.	ID=g4123.t1.exon48;Parent=g4123.t1
HiC_scaffold_12	GeneMark.hmm3	CDS	16643299	16643416	.	+	2	ID=g4123.t2.CDS49;Parent=g4123.t2
HiC_scaffold_12	GeneMark.hmm3	exon	16643299	16643416	.	+	2	ID=g4123.t2.exon49;Parent=g4123.t2
HiC_scaffold_12	AUGUSTUS	CDS	16643299	16643416	1.0	+	2	ID=g4123.t1.CDS48;Parent=g4123.t1
HiC_scaffold_12	GeneMark.hmm3	intron	16643417	16647607	.	+	2	ID=g4123.t2.intron49;Parent=g4123.t2
HiC_scaffold_12	AUGUSTUS	intron	16643417	16647607	1.0	+	.	ID=g4123.t1.intron48;Parent=g4123.t1
HiC_scaffold_12	AUGUSTUS	exon	16647608	16647721	.	+	.	ID=g4123.t1.exon49;Parent=g4123.t1
HiC_scaffold_12	GeneMark.hmm3	CDS	16647608	16647721	.	+	1	ID=g4123.t2.CDS50;Parent=g4123.t2
HiC_scaffold_12	GeneMark.hmm3	exon	16647608	16647721	.	+	1	ID=g4123.t2.exon50;Parent=g4123.t2
HiC_scaffold_12	AUGUSTUS	CDS	16647608	16647721	1.0	+	1	ID=g4123.t1.CDS49;Parent=g4123.t1
HiC_scaffold_12	AUGUSTUS	intron	16647722	16650064	1.0	+	.	ID=g4123.t1.intron49;Parent=g4123.t1
HiC_scaffold_12	GeneMark.hmm3	intron	16647722	16653441	.	+	2	ID=g4123.t2.intron50;Parent=g4123.t2
HiC_scaffold_12	AUGUSTUS	exon	16650065	16650141	.	+	.	ID=g4123.t1.exon50;Parent=g4123.t1
HiC_scaffold_12	AUGUSTUS	CDS	16650065	16650141	1.0	+	1	ID=g4123.t1.CDS50;Parent=g4123.t1
HiC_scaffold_12	AUGUSTUS	intron	16650142	16651095	1.0	+	.	ID=g4123.t1.intron50;Parent=g4123.t1
HiC_scaffold_12	AUGUSTUS	exon	16651096	16651164	.	+	.	ID=g4123.t1.exon51;Parent=g4123.t1
HiC_scaffold_12	AUGUSTUS	CDS	16651096	16651164	1.0	+	2	ID=g4123.t1.CDS51;Parent=g4123.t1
HiC_scaffold_12	AUGUSTUS	intron	16651165	16652922	1.0	+	.	ID=g4123.t1.intron51;Parent=g4123.t1
HiC_scaffold_12	AUGUSTUS	exon	16652923	16653007	.	+	.	ID=g4123.t1.exon52;Parent=g4123.t1
HiC_scaffold_12	AUGUSTUS	CDS	16652923	16653007	1.0	+	2	ID=g4123.t1.CDS52;Parent=g4123.t1
HiC_scaffold_12	AUGUSTUS	intron	16653008	16653441	1.0	+	.	ID=g4123.t1.intron52;Parent=g4123.t1
HiC_scaffold_12	AUGUSTUS	exon	16653442	16653601	.	+	.	ID=g4123.t1.exon53;Parent=g4123.t1
HiC_scaffold_12	GeneMark.hmm3	CDS	16653442	16653601	.	+	1	ID=g4123.t2.CDS51;Parent=g4123.t2
HiC_scaffold_12	GeneMark.hmm3	exon	16653442	16653601	.	+	1	ID=g4123.t2.exon51;Parent=g4123.t2
HiC_scaffold_12	AUGUSTUS	CDS	16653442	16653601	1.0	+	1	ID=g4123.t1.CDS53;Parent=g4123.t1
HiC_scaffold_12	GeneMark.hmm3	intron	16653602	16654607	.	+	0	ID=g4123.t2.intron51;Parent=g4123.t2
HiC_scaffold_12	AUGUSTUS	intron	16653602	16654607	1.0	+	.	ID=g4123.t1.intron53;Parent=g4123.t1
HiC_scaffold_12	AUGUSTUS	exon	16654608	16654691	.	+	.	ID=g4123.t1.exon54;Parent=g4123.t1
HiC_scaffold_12	GeneMark.hmm3	CDS	16654608	16654691	.	+	0	ID=g4123.t2.CDS52;Parent=g4123.t2
HiC_scaffold_12	GeneMark.hmm3	exon	16654608	16654691	.	+	0	ID=g4123.t2.exon52;Parent=g4123.t2
HiC_scaffold_12	AUGUSTUS	CDS	16654608	16654691	1.0	+	0	ID=g4123.t1.CDS54;Parent=g4123.t1
HiC_scaffold_12	GeneMark.hmm3	intron	16654692	16655187	.	+	0	ID=g4123.t2.intron52;Parent=g4123.t2
HiC_scaffold_12	AUGUSTUS	intron	16654692	16655476	0.88	+	.	ID=g4123.t1.intron54;Parent=g4123.t1
HiC_scaffold_12	GeneMark.hmm3	CDS	16655188	16655278	.	+	0	ID=g4123.t2.CDS53;Parent=g4123.t2
HiC_scaffold_12	GeneMark.hmm3	exon	16655188	16655278	.	+	0	ID=g4123.t2.exon53;Parent=g4123.t2
HiC_scaffold_12	GeneMark.hmm3	intron	16655279	16655360	.	+	1	ID=g4123.t2.intron53;Parent=g4123.t2
HiC_scaffold_12	GeneMark.hmm3	CDS	16655361	16655570	.	+	2	ID=g4123.t2.CDS54;Parent=g4123.t2
HiC_scaffold_12	GeneMark.hmm3	exon	16655361	16655570	.	+	2	ID=g4123.t2.exon54;Parent=g4123.t2
HiC_scaffold_12	AUGUSTUS	exon	16655477	16655570	.	+	.	ID=g4123.t1.exon55;Parent=g4123.t1
HiC_scaffold_12	AUGUSTUS	CDS	16655477	16655570	0.88	+	0	ID=g4123.t1.CDS55;Parent=g4123.t1
HiC_scaffold_12	GeneMark.hmm3	intron	16655571	16655763	.	+	1	ID=g4123.t2.intron54;Parent=g4123.t2
HiC_scaffold_12	AUGUSTUS	intron	16655571	16655763	1.0	+	.	ID=g4123.t1.intron55;Parent=g4123.t1
HiC_scaffold_12	AUGUSTUS	exon	16655764	16655819	.	+	.	ID=g4123.t1.exon56;Parent=g4123.t1
HiC_scaffold_12	GeneMark.hmm3	CDS	16655764	16655819	.	+	2	ID=g4123.t2.CDS55;Parent=g4123.t2
HiC_scaffold_12	GeneMark.hmm3	exon	16655764	16655819	.	+	2	ID=g4123.t2.exon55;Parent=g4123.t2
HiC_scaffold_12	AUGUSTUS	CDS	16655764	16655819	1.0	+	2	ID=g4123.t1.CDS56;Parent=g4123.t1
HiC_scaffold_12	GeneMark.hmm3	intron	16655820	16656598	.	+	0	ID=g4123.t2.intron55;Parent=g4123.t2
HiC_scaffold_12	AUGUSTUS	intron	16655820	16656598	0.91	+	.	ID=g4123.t1.intron56;Parent=g4123.t1
HiC_scaffold_12	AUGUSTUS	exon	16656599	16656734	.	+	.	ID=g4123.t1.exon57;Parent=g4123.t1
HiC_scaffold_12	GeneMark.hmm3	CDS	16656599	16656734	.	+	0	ID=g4123.t2.CDS56;Parent=g4123.t2
HiC_scaffold_12	GeneMark.hmm3	exon	16656599	16656734	.	+	0	ID=g4123.t2.exon56;Parent=g4123.t2
HiC_scaffold_12	AUGUSTUS	CDS	16656599	16656734	0.91	+	0	ID=g4123.t1.CDS57;Parent=g4123.t1
HiC_scaffold_12	GeneMark.hmm3	intron	16656735	16656778	.	+	1	ID=g4123.t2.intron56;Parent=g4123.t2
HiC_scaffold_12	AUGUSTUS	intron	16656735	16657177	1.0	+	.	ID=g4123.t1.intron57;Parent=g4123.t1
HiC_scaffold_12	GeneMark.hmm3	CDS	16656779	16656819	.	+	2	ID=g4123.t2.CDS57;Parent=g4123.t2
HiC_scaffold_12	GeneMark.hmm3	exon	16656779	16656819	.	+	2	ID=g4123.t2.exon57;Parent=g4123.t2
HiC_scaffold_12	GeneMark.hmm3	intron	16656820	16656945	.	+	0	ID=g4123.t2.intron57;Parent=g4123.t2
HiC_scaffold_12	GeneMark.hmm3	CDS	16656946	16657102	.	+	0	ID=g4123.t2.CDS58;Parent=g4123.t2
HiC_scaffold_12	GeneMark.hmm3	exon	16656946	16657102	.	+	0	ID=g4123.t2.exon58;Parent=g4123.t2
HiC_scaffold_12	GeneMark.hmm3	intron	16657103	16657177	.	+	1	ID=g4123.t2.intron58;Parent=g4123.t2
HiC_scaffold_12	AUGUSTUS	exon	16657178	16657248	.	+	.	ID=g4123.t1.exon58;Parent=g4123.t1
HiC_scaffold_12	GeneMark.hmm3	CDS	16657178	16657248	.	+	2	ID=g4123.t2.CDS59;Parent=g4123.t2
HiC_scaffold_12	GeneMark.hmm3	exon	16657178	16657248	.	+	2	ID=g4123.t2.exon59;Parent=g4123.t2
HiC_scaffold_12	AUGUSTUS	CDS	16657178	16657248	1.0	+	2	ID=g4123.t1.CDS58;Parent=g4123.t1
HiC_scaffold_12	GeneMark.hmm3	intron	16657249	16657385	.	+	0	ID=g4123.t2.intron59;Parent=g4123.t2
HiC_scaffold_12	AUGUSTUS	intron	16657249	16657385	1.0	+	.	ID=g4123.t1.intron58;Parent=g4123.t1
HiC_scaffold_12	AUGUSTUS	exon	16657386	16657483	.	+	.	ID=g4123.t1.exon59;Parent=g4123.t1
HiC_scaffold_12	GeneMark.hmm3	CDS	16657386	16657483	.	+	0	ID=g4123.t2.CDS60;Parent=g4123.t2
HiC_scaffold_12	GeneMark.hmm3	exon	16657386	16657483	.	+	0	ID=g4123.t2.exon60;Parent=g4123.t2
HiC_scaffold_12	AUGUSTUS	CDS	16657386	16657483	1.0	+	0	ID=g4123.t1.CDS59;Parent=g4123.t1
HiC_scaffold_12	GeneMark.hmm3	intron	16657484	16657813	.	+	2	ID=g4123.t2.intron60;Parent=g4123.t2
HiC_scaffold_12	AUGUSTUS	intron	16657484	16658261	1.0	+	.	ID=g4123.t1.intron59;Parent=g4123.t1
HiC_scaffold_12	GeneMark.hmm3	CDS	16657814	16657979	.	+	1	ID=g4123.t2.CDS61;Parent=g4123.t2
HiC_scaffold_12	GeneMark.hmm3	exon	16657814	16657979	.	+	1	ID=g4123.t2.exon61;Parent=g4123.t2
HiC_scaffold_12	GeneMark.hmm3	stop_codon	16657977	16657979	.	+	0	ID=g4123.t2.stop1;Parent=g4123.t2
HiC_scaffold_12	AUGUSTUS	exon	16658262	16658385	.	+	.	ID=g4123.t1.exon60;Parent=g4123.t1
HiC_scaffold_12	AUGUSTUS	CDS	16658262	16658385	0.52	+	1	ID=g4123.t1.CDS60;Parent=g4123.t1
HiC_scaffold_12	AUGUSTUS	stop_codon	16658383	16658385	.	+	0	ID=g4123.t1.stop1;Parent=g4123.t1
HiC_scaffold_12	AUGUSTUS	stop_codon	16662791	16662793	.	-	0	ID=g4124.t1.stop1;Parent=g4124.t1
HiC_scaffold_12	AUGUSTUS	stop_codon	16662791	16662793	.	-	0	ID=g4124.t2.stop1;Parent=g4124.t2
HiC_scaffold_12	AUGUSTUS	exon	16662791	16663015	.	-	.	ID=g4124.t1.exon1;Parent=g4124.t1
HiC_scaffold_12	AUGUSTUS	exon	16662791	16663015	.	-	.	ID=g4124.t2.exon1;Parent=g4124.t2
HiC_scaffold_12	AUGUSTUS	CDS	16662791	16663015	1.0	-	0	ID=g4124.t1.CDS1;Parent=g4124.t1
HiC_scaffold_12	AUGUSTUS	CDS	16662791	16663015	1.0	-	0	ID=g4124.t2.CDS1;Parent=g4124.t2
HiC_scaffold_12	AUGUSTUS	gene	16662791	16687655	.	-	.	ID=g4124
HiC_scaffold_12	AUGUSTUS	mRNA	16662791	16687655	0.96	-	.	ID=g4124.t2;Parent=g4124;em_target=29073.XP_008705849.1;em_score=710.7;em_evalue=5.8e-217;em_tcov=.;em_OGs=KOG2716@1|root,KOG2716@2759|Eukaryota,38GB9@33154|Opisthokonta,3BCFW@33208|Metazoa,3CWYQ@33213|Bilateria,480YY@7711|Chordata,48Y82@7742|Vertebrata,3J5CS@40674|Mammalia,3EMTP@33554|Carnivora;em_COG_cat=P;em_desc=Potassium channel tetramerization domain containing 10;em_max_annot_lvl=33208|Metazoa;em_Preferred_name=KCTD10;em_KEGG_ko=ko:K15074;em_BRITE=ko00000,ko04121;em_PFAMs=BTB_2;em_GOs=GO:0000151,GO:0001525,GO:0001568,GO:0001944,GO:0003674,GO:0005102,GO:0005112,GO:0005488,GO:0005515,GO:0005575,GO:0005622,GO:0005623,GO:0005634,GO:0005654,GO:0005737,GO:0005829,GO:0005929,GO:0006464,GO:0006508,GO:0006511,GO:0006807,GO:0007275,GO:0007507,GO:0008150,GO:0008152,GO:0008593,GO:0009056,GO:0009057,GO:0009653,GO:0009966,GO:0009968,GO:0009987,GO:0010498,GO:0010646,GO:0010648,GO:0016567,GO:0019538,GO:0019941,GO:0023051,GO:0023057,GO:0030163,GO:0031461,GO:0031463,GO:0031974,GO:0031981,GO:0032446,GO:0032501,GO:0032502,GO:0032991,GO:0035239,GO:0035295,GO:0035869,GO:0036038,GO:0036211,GO:0042995,GO:0043161,GO:0043170,GO:0043226,GO:0043227,GO:0043229,GO:0043231,GO:0043233,GO:0043412,GO:0043632,GO:0044237,GO:0044238,GO:0044248,GO:0044257,GO:0044260,GO:0044265,GO:0044267,GO:0044422,GO:0044424,GO:0044428,GO:0044441,GO:0044444,GO:0044446,GO:0044463,GO:0044464,GO:0045746,GO:0048513,GO:0048514,GO:0048519,GO:0048523,GO:0048583,GO:0048585,GO:0048646,GO:0048731,GO:0048856,GO:0050789,GO:0050794,GO:0051603,GO:0065007,GO:0070013,GO:0070647,GO:0071704,GO:0072358,GO:0072359,GO:0120025,GO:0120038,GO:1901564,GO:1901565,GO:1901575,GO:1902494,GO:1990234
HiC_scaffold_12	AUGUSTUS	mRNA	16662791	16687655	0.97	-	.	ID=g4124.t1;Parent=g4124;em_target=118797.XP_007448286.1;em_score=708.5;em_evalue=2.6e-216;em_tcov=.;em_OGs=KOG2716@1|root,KOG2716@2759|Eukaryota,38GB9@33154|Opisthokonta,3BCFW@33208|Metazoa,3CWYQ@33213|Bilateria,480YY@7711|Chordata,48Y82@7742|Vertebrata,3J5CS@40674|Mammalia,4J8Z8@91561|Cetartiodactyla;em_COG_cat=P;em_desc=BTB POZ domain-containing adapter for CUL3-mediated RhoA degradation protein;em_max_annot_lvl=33208|Metazoa;em_Preferred_name=KCTD10;em_KEGG_ko=ko:K15074;em_BRITE=ko00000,ko04121;em_PFAMs=BTB_2;em_GOs=GO:0000151,GO:0001525,GO:0001568,GO:0001944,GO:0003674,GO:0005102,GO:0005112,GO:0005488,GO:0005515,GO:0005575,GO:0005622,GO:0005623,GO:0005634,GO:0005654,GO:0005737,GO:0005829,GO:0005929,GO:0006464,GO:0006508,GO:0006511,GO:0006807,GO:0007275,GO:0007507,GO:0008150,GO:0008152,GO:0008593,GO:0009056,GO:0009057,GO:0009653,GO:0009966,GO:0009968,GO:0009987,GO:0010498,GO:0010646,GO:0010648,GO:0016567,GO:0019538,GO:0019941,GO:0023051,GO:0023057,GO:0030163,GO:0031461,GO:0031463,GO:0031974,GO:0031981,GO:0032446,GO:0032501,GO:0032502,GO:0032991,GO:0035239,GO:0035295,GO:0035869,GO:0036038,GO:0036211,GO:0042995,GO:0043161,GO:0043170,GO:0043226,GO:0043227,GO:0043229,GO:0043231,GO:0043233,GO:0043412,GO:0043632,GO:0044237,GO:0044238,GO:0044248,GO:0044257,GO:0044260,GO:0044265,GO:0044267,GO:0044422,GO:0044424,GO:0044428,GO:0044441,GO:0044444,GO:0044446,GO:0044463,GO:0044464,GO:0045746,GO:0048513,GO:0048514,GO:0048519,GO:0048523,GO:0048583,GO:0048585,GO:0048646,GO:0048731,GO:0048856,GO:0050789,GO:0050794,GO:0051603,GO:0065007,GO:0070013,GO:0070647,GO:0071704,GO:0072358,GO:0072359,GO:0120025,GO:0120038,GO:1901564,GO:1901565,GO:1901575,GO:1902494,GO:1990234
HiC_scaffold_12	AUGUSTUS	intron	16663016	16667660	1.0	-	.	ID=g4124.t1.intron1;Parent=g4124.t1
HiC_scaffold_12	AUGUSTUS	intron	16663016	16667660	1.0	-	.	ID=g4124.t2.intron1;Parent=g4124.t2
HiC_scaffold_12	AUGUSTUS	exon	16667661	16667856	.	-	.	ID=g4124.t1.exon2;Parent=g4124.t1
HiC_scaffold_12	AUGUSTUS	exon	16667661	16667856	.	-	.	ID=g4124.t2.exon2;Parent=g4124.t2
HiC_scaffold_12	AUGUSTUS	CDS	16667661	16667856	1.0	-	1	ID=g4124.t1.CDS2;Parent=g4124.t1
HiC_scaffold_12	AUGUSTUS	CDS	16667661	16667856	1.0	-	1	ID=g4124.t2.CDS2;Parent=g4124.t2
HiC_scaffold_12	AUGUSTUS	intron	16667857	16668827	1.0	-	.	ID=g4124.t1.intron2;Parent=g4124.t1
HiC_scaffold_12	AUGUSTUS	intron	16667857	16668827	1.0	-	.	ID=g4124.t2.intron2;Parent=g4124.t2
HiC_scaffold_12	AUGUSTUS	exon	16668828	16668880	.	-	.	ID=g4124.t1.exon3;Parent=g4124.t1
HiC_scaffold_12	AUGUSTUS	exon	16668828	16668880	.	-	.	ID=g4124.t2.exon3;Parent=g4124.t2
HiC_scaffold_12	AUGUSTUS	CDS	16668828	16668880	1.0	-	0	ID=g4124.t1.CDS3;Parent=g4124.t1
HiC_scaffold_12	AUGUSTUS	CDS	16668828	16668880	1.0	-	0	ID=g4124.t2.CDS3;Parent=g4124.t2
HiC_scaffold_12	AUGUSTUS	intron	16668881	16669197	1.0	-	.	ID=g4124.t1.intron3;Parent=g4124.t1
HiC_scaffold_12	AUGUSTUS	intron	16668881	16669197	1.0	-	.	ID=g4124.t2.intron3;Parent=g4124.t2
HiC_scaffold_12	AUGUSTUS	exon	16669198	16669284	.	-	.	ID=g4124.t1.exon4;Parent=g4124.t1
HiC_scaffold_12	AUGUSTUS	CDS	16669198	16669284	1.0	-	0	ID=g4124.t1.CDS4;Parent=g4124.t1
HiC_scaffold_12	AUGUSTUS	exon	16669198	16669287	.	-	.	ID=g4124.t2.exon4;Parent=g4124.t2
HiC_scaffold_12	AUGUSTUS	CDS	16669198	16669287	1.0	-	0	ID=g4124.t2.CDS4;Parent=g4124.t2
HiC_scaffold_12	AUGUSTUS	intron	16669285	16672183	1.0	-	.	ID=g4124.t1.intron4;Parent=g4124.t1
HiC_scaffold_12	AUGUSTUS	intron	16669288	16672183	1.0	-	.	ID=g4124.t2.intron4;Parent=g4124.t2
HiC_scaffold_12	AUGUSTUS	exon	16672184	16672353	.	-	.	ID=g4124.t1.exon5;Parent=g4124.t1
HiC_scaffold_12	AUGUSTUS	exon	16672184	16672353	.	-	.	ID=g4124.t2.exon5;Parent=g4124.t2
HiC_scaffold_12	AUGUSTUS	CDS	16672184	16672353	1.0	-	2	ID=g4124.t1.CDS5;Parent=g4124.t1
HiC_scaffold_12	AUGUSTUS	CDS	16672184	16672353	1.0	-	2	ID=g4124.t2.CDS5;Parent=g4124.t2
HiC_scaffold_12	AUGUSTUS	intron	16672354	16681289	1.0	-	.	ID=g4124.t1.intron5;Parent=g4124.t1
HiC_scaffold_12	AUGUSTUS	intron	16672354	16681289	1.0	-	.	ID=g4124.t2.intron5;Parent=g4124.t2
HiC_scaffold_12	AUGUSTUS	exon	16681290	16681503	.	-	.	ID=g4124.t1.exon6;Parent=g4124.t1
HiC_scaffold_12	AUGUSTUS	exon	16681290	16681503	.	-	.	ID=g4124.t2.exon6;Parent=g4124.t2
HiC_scaffold_12	AUGUSTUS	CDS	16681290	16681503	1.0	-	0	ID=g4124.t1.CDS6;Parent=g4124.t1
HiC_scaffold_12	AUGUSTUS	CDS	16681290	16681503	1.0	-	0	ID=g4124.t2.CDS6;Parent=g4124.t2
HiC_scaffold_12	AUGUSTUS	intron	16681504	16687652	1.0	-	.	ID=g4124.t1.intron6;Parent=g4124.t1
HiC_scaffold_12	AUGUSTUS	intron	16681504	16687652	1.0	-	.	ID=g4124.t2.intron6;Parent=g4124.t2
HiC_scaffold_12	AUGUSTUS	exon	16687653	16687655	.	-	.	ID=g4124.t1.exon7;Parent=g4124.t1
HiC_scaffold_12	AUGUSTUS	start_codon	16687653	16687655	.	-	0	ID=g4124.t1.start1;Parent=g4124.t1
HiC_scaffold_12	AUGUSTUS	exon	16687653	16687655	.	-	.	ID=g4124.t2.exon7;Parent=g4124.t2
HiC_scaffold_12	AUGUSTUS	start_codon	16687653	16687655	.	-	0	ID=g4124.t2.start1;Parent=g4124.t2
HiC_scaffold_12	AUGUSTUS	CDS	16687653	16687655	0.96	-	0	ID=g4124.t2.CDS7;Parent=g4124.t2
HiC_scaffold_12	AUGUSTUS	CDS	16687653	16687655	0.97	-	0	ID=g4124.t1.CDS7;Parent=g4124.t1
HiC_scaffold_12	AUGUSTUS	start_codon	16693161	16693163	.	+	0	ID=g4125.t1.start1;Parent=g4125.t1
HiC_scaffold_12	AUGUSTUS	exon	16693161	16693321	.	+	.	ID=g4125.t1.exon1;Parent=g4125.t1
HiC_scaffold_12	AUGUSTUS	CDS	16693161	16693321	1.0	+	0	ID=g4125.t1.CDS1;Parent=g4125.t1
HiC_scaffold_12	AUGUSTUS	gene	16693161	16738318	.	+	.	ID=g4125
HiC_scaffold_12	AUGUSTUS	mRNA	16693161	16738318	1.0	+	.	ID=g4125.t1;Parent=g4125;em_target=9707.XP_004416230.1;em_score=2422.8;em_evalue=0.0;em_tcov=.;em_OGs=COG5021@1|root,KOG4427@2759|Eukaryota,3AIIW@33154|Opisthokonta,3B9G4@33208|Metazoa,3CXY0@33213|Bilateria,481GW@7711|Chordata,491RQ@7742|Vertebrata,3JFUR@40674|Mammalia,3EMD4@33554|Carnivora;em_COG_cat=O;em_desc=ligase E3B;em_max_annot_lvl=33208|Metazoa;em_Preferred_name=UBE3B;em_EC=2.3.2.26;em_KEGG_ko=ko:K10588;em_KEGG_Pathway=ko04120,map04120;em_BRITE=ko00000,ko00001,ko01000,ko04121;em_PFAMs=HECT,IQ;em_GOs=GO:0003674,GO:0003824,GO:0004842,GO:0005575,GO:0005622,GO:0005623,GO:0005634,GO:0005737,GO:0006464,GO:0006807,GO:0008150,GO:0008152,GO:0009987,GO:0016567,GO:0016740,GO:0019538,GO:0019787,GO:0032446,GO:0036211,GO:0043170,GO:0043226,GO:0043227,GO:0043229,GO:0043231,GO:0043412,GO:0044237,GO:0044238,GO:0044260,GO:0044267,GO:0044424,GO:0044464,GO:0061630,GO:0061659,GO:0070647,GO:0071704,GO:0140096,GO:1901564
HiC_scaffold_12	AUGUSTUS	intron	16693322	16693470	1.0	+	.	ID=g4125.t1.intron1;Parent=g4125.t1
HiC_scaffold_12	AUGUSTUS	exon	16693471	16693591	.	+	.	ID=g4125.t1.exon2;Parent=g4125.t1
HiC_scaffold_12	AUGUSTUS	CDS	16693471	16693591	1.0	+	1	ID=g4125.t1.CDS2;Parent=g4125.t1
HiC_scaffold_12	AUGUSTUS	intron	16693592	16694930	1.0	+	.	ID=g4125.t1.intron2;Parent=g4125.t1
HiC_scaffold_12	AUGUSTUS	exon	16694931	16694990	.	+	.	ID=g4125.t1.exon3;Parent=g4125.t1
HiC_scaffold_12	AUGUSTUS	CDS	16694931	16694990	1.0	+	0	ID=g4125.t1.CDS3;Parent=g4125.t1
HiC_scaffold_12	AUGUSTUS	intron	16694991	16695414	1.0	+	.	ID=g4125.t1.intron3;Parent=g4125.t1
HiC_scaffold_12	AUGUSTUS	exon	16695415	16695519	.	+	.	ID=g4125.t1.exon4;Parent=g4125.t1
HiC_scaffold_12	AUGUSTUS	CDS	16695415	16695519	1.0	+	0	ID=g4125.t1.CDS4;Parent=g4125.t1
HiC_scaffold_12	AUGUSTUS	intron	16695520	16697014	1.0	+	.	ID=g4125.t1.intron4;Parent=g4125.t1
HiC_scaffold_12	AUGUSTUS	exon	16697015	16697111	.	+	.	ID=g4125.t1.exon5;Parent=g4125.t1
HiC_scaffold_12	AUGUSTUS	CDS	16697015	16697111	1.0	+	0	ID=g4125.t1.CDS5;Parent=g4125.t1
HiC_scaffold_12	AUGUSTUS	intron	16697112	16698384	1.0	+	.	ID=g4125.t1.intron5;Parent=g4125.t1
HiC_scaffold_12	AUGUSTUS	exon	16698385	16698470	.	+	.	ID=g4125.t1.exon6;Parent=g4125.t1
HiC_scaffold_12	AUGUSTUS	CDS	16698385	16698470	1.0	+	2	ID=g4125.t1.CDS6;Parent=g4125.t1
HiC_scaffold_12	AUGUSTUS	intron	16698471	16699571	1.0	+	.	ID=g4125.t1.intron6;Parent=g4125.t1
HiC_scaffold_12	AUGUSTUS	exon	16699572	16699654	.	+	.	ID=g4125.t1.exon7;Parent=g4125.t1
HiC_scaffold_12	AUGUSTUS	CDS	16699572	16699654	1.0	+	0	ID=g4125.t1.CDS7;Parent=g4125.t1
HiC_scaffold_12	AUGUSTUS	intron	16699655	16706001	1.0	+	.	ID=g4125.t1.intron7;Parent=g4125.t1
HiC_scaffold_12	AUGUSTUS	exon	16706002	16706107	.	+	.	ID=g4125.t1.exon8;Parent=g4125.t1
HiC_scaffold_12	AUGUSTUS	CDS	16706002	16706107	1.0	+	1	ID=g4125.t1.CDS8;Parent=g4125.t1
HiC_scaffold_12	AUGUSTUS	intron	16706108	16706406	1.0	+	.	ID=g4125.t1.intron8;Parent=g4125.t1
HiC_scaffold_12	AUGUSTUS	exon	16706407	16706527	.	+	.	ID=g4125.t1.exon9;Parent=g4125.t1
HiC_scaffold_12	AUGUSTUS	CDS	16706407	16706527	1.0	+	0	ID=g4125.t1.CDS9;Parent=g4125.t1
HiC_scaffold_12	AUGUSTUS	intron	16706528	16707470	1.0	+	.	ID=g4125.t1.intron9;Parent=g4125.t1
HiC_scaffold_12	AUGUSTUS	exon	16707471	16707648	.	+	.	ID=g4125.t1.exon10;Parent=g4125.t1
HiC_scaffold_12	AUGUSTUS	CDS	16707471	16707648	1.0	+	2	ID=g4125.t1.CDS10;Parent=g4125.t1
HiC_scaffold_12	AUGUSTUS	intron	16707649	16709240	1.0	+	.	ID=g4125.t1.intron10;Parent=g4125.t1
HiC_scaffold_12	AUGUSTUS	exon	16709241	16709404	.	+	.	ID=g4125.t1.exon11;Parent=g4125.t1
HiC_scaffold_12	AUGUSTUS	CDS	16709241	16709404	1.0	+	1	ID=g4125.t1.CDS11;Parent=g4125.t1
HiC_scaffold_12	AUGUSTUS	intron	16709405	16710551	1.0	+	.	ID=g4125.t1.intron11;Parent=g4125.t1
HiC_scaffold_12	AUGUSTUS	exon	16710552	16710719	.	+	.	ID=g4125.t1.exon12;Parent=g4125.t1
HiC_scaffold_12	AUGUSTUS	CDS	16710552	16710719	1.0	+	2	ID=g4125.t1.CDS12;Parent=g4125.t1
HiC_scaffold_12	AUGUSTUS	intron	16710720	16714155	1.0	+	.	ID=g4125.t1.intron12;Parent=g4125.t1
HiC_scaffold_12	AUGUSTUS	exon	16714156	16714327	.	+	.	ID=g4125.t1.exon13;Parent=g4125.t1
HiC_scaffold_12	AUGUSTUS	CDS	16714156	16714327	1.0	+	2	ID=g4125.t1.CDS13;Parent=g4125.t1
HiC_scaffold_12	AUGUSTUS	intron	16714328	16716122	1.0	+	.	ID=g4125.t1.intron13;Parent=g4125.t1
HiC_scaffold_12	AUGUSTUS	exon	16716123	16716241	.	+	.	ID=g4125.t1.exon14;Parent=g4125.t1
HiC_scaffold_12	AUGUSTUS	CDS	16716123	16716241	1.0	+	1	ID=g4125.t1.CDS14;Parent=g4125.t1
HiC_scaffold_12	AUGUSTUS	intron	16716242	16716839	1.0	+	.	ID=g4125.t1.intron14;Parent=g4125.t1
HiC_scaffold_12	AUGUSTUS	exon	16716840	16716954	.	+	.	ID=g4125.t1.exon15;Parent=g4125.t1
HiC_scaffold_12	AUGUSTUS	CDS	16716840	16716954	1.0	+	2	ID=g4125.t1.CDS15;Parent=g4125.t1
HiC_scaffold_12	AUGUSTUS	intron	16716955	16717616	1.0	+	.	ID=g4125.t1.intron15;Parent=g4125.t1
HiC_scaffold_12	AUGUSTUS	exon	16717617	16717716	.	+	.	ID=g4125.t1.exon16;Parent=g4125.t1
HiC_scaffold_12	AUGUSTUS	CDS	16717617	16717716	1.0	+	1	ID=g4125.t1.CDS16;Parent=g4125.t1
HiC_scaffold_12	AUGUSTUS	intron	16717717	16722199	1.0	+	.	ID=g4125.t1.intron16;Parent=g4125.t1
HiC_scaffold_12	AUGUSTUS	exon	16722200	16722319	.	+	.	ID=g4125.t1.exon17;Parent=g4125.t1
HiC_scaffold_12	AUGUSTUS	CDS	16722200	16722319	1.0	+	0	ID=g4125.t1.CDS17;Parent=g4125.t1
HiC_scaffold_12	AUGUSTUS	intron	16722320	16726210	1.0	+	.	ID=g4125.t1.intron17;Parent=g4125.t1
HiC_scaffold_12	AUGUSTUS	exon	16726211	16726387	.	+	.	ID=g4125.t1.exon18;Parent=g4125.t1
HiC_scaffold_12	AUGUSTUS	CDS	16726211	16726387	1.0	+	0	ID=g4125.t1.CDS18;Parent=g4125.t1
HiC_scaffold_12	AUGUSTUS	intron	16726388	16726501	1.0	+	.	ID=g4125.t1.intron18;Parent=g4125.t1
HiC_scaffold_12	AUGUSTUS	exon	16726502	16726612	.	+	.	ID=g4125.t1.exon19;Parent=g4125.t1
HiC_scaffold_12	AUGUSTUS	CDS	16726502	16726612	1.0	+	0	ID=g4125.t1.CDS19;Parent=g4125.t1
HiC_scaffold_12	AUGUSTUS	intron	16726613	16728771	1.0	+	.	ID=g4125.t1.intron19;Parent=g4125.t1
HiC_scaffold_12	AUGUSTUS	exon	16728772	16728909	.	+	.	ID=g4125.t1.exon20;Parent=g4125.t1
HiC_scaffold_12	AUGUSTUS	CDS	16728772	16728909	1.0	+	0	ID=g4125.t1.CDS20;Parent=g4125.t1
HiC_scaffold_12	AUGUSTUS	intron	16728910	16729226	1.0	+	.	ID=g4125.t1.intron20;Parent=g4125.t1
HiC_scaffold_12	AUGUSTUS	exon	16729227	16729292	.	+	.	ID=g4125.t1.exon21;Parent=g4125.t1
HiC_scaffold_12	AUGUSTUS	CDS	16729227	16729292	1.0	+	0	ID=g4125.t1.CDS21;Parent=g4125.t1
HiC_scaffold_12	AUGUSTUS	intron	16729293	16731020	1.0	+	.	ID=g4125.t1.intron21;Parent=g4125.t1
HiC_scaffold_12	AUGUSTUS	exon	16731021	16731079	.	+	.	ID=g4125.t1.exon22;Parent=g4125.t1
HiC_scaffold_12	AUGUSTUS	CDS	16731021	16731079	1.0	+	0	ID=g4125.t1.CDS22;Parent=g4125.t1
HiC_scaffold_12	AUGUSTUS	intron	16731080	16733494	1.0	+	.	ID=g4125.t1.intron22;Parent=g4125.t1
HiC_scaffold_12	AUGUSTUS	exon	16733495	16733677	.	+	.	ID=g4125.t1.exon23;Parent=g4125.t1
HiC_scaffold_12	AUGUSTUS	CDS	16733495	16733677	1.0	+	1	ID=g4125.t1.CDS23;Parent=g4125.t1
HiC_scaffold_12	AUGUSTUS	intron	16733678	16734189	1.0	+	.	ID=g4125.t1.intron23;Parent=g4125.t1
HiC_scaffold_12	AUGUSTUS	exon	16734190	16734301	.	+	.	ID=g4125.t1.exon24;Parent=g4125.t1
HiC_scaffold_12	AUGUSTUS	CDS	16734190	16734301	1.0	+	1	ID=g4125.t1.CDS24;Parent=g4125.t1
HiC_scaffold_12	AUGUSTUS	intron	16734302	16737075	1.0	+	.	ID=g4125.t1.intron24;Parent=g4125.t1
HiC_scaffold_12	AUGUSTUS	exon	16737076	16737168	.	+	.	ID=g4125.t1.exon25;Parent=g4125.t1
HiC_scaffold_12	AUGUSTUS	CDS	16737076	16737168	1.0	+	0	ID=g4125.t1.CDS25;Parent=g4125.t1
HiC_scaffold_12	AUGUSTUS	intron	16737169	16738126	1.0	+	.	ID=g4125.t1.intron25;Parent=g4125.t1
HiC_scaffold_12	AUGUSTUS	exon	16738127	16738318	.	+	.	ID=g4125.t1.exon26;Parent=g4125.t1
HiC_scaffold_12	AUGUSTUS	CDS	16738127	16738318	1.0	+	0	ID=g4125.t1.CDS26;Parent=g4125.t1
HiC_scaffold_12	AUGUSTUS	stop_codon	16738316	16738318	.	+	0	ID=g4125.t1.stop1;Parent=g4125.t1
HiC_scaffold_12	gmst	stop_codon	16751186	16751188	25.622382	-	0	ID=g4126.t1.stop1;Parent=g4126.t1
HiC_scaffold_12	gmst	gene	16751186	16751620	.	-	.	ID=g4126
HiC_scaffold_12	gmst	mRNA	16751186	16751620	.	-	.	ID=g4126.t1;Parent=g4126
HiC_scaffold_12	gmst	CDS	16751186	16751620	25.622382	-	0	ID=g4126.t1.CDS1;Parent=g4126.t1
HiC_scaffold_12	gmst	exon	16751186	16751620	25.622382	-	0	ID=g4126.t1.exon1;Parent=g4126.t1
HiC_scaffold_12	gmst	start_codon	16751618	16751620	25.622382	-	0	ID=g4126.t1.start1;Parent=g4126.t1
HiC_scaffold_12	AUGUSTUS	start_codon	16844708	16844710	.	+	0	ID=g4127.t1.start1;Parent=g4127.t1
HiC_scaffold_12	AUGUSTUS	gene	16844708	16844941	.	+	.	ID=g4127
HiC_scaffold_12	AUGUSTUS	exon	16844708	16844941	.	+	.	ID=g4127.t1.exon1;Parent=g4127.t1
HiC_scaffold_12	AUGUSTUS	mRNA	16844708	16844941	1.0	+	.	ID=g4127.t1;Parent=g4127
HiC_scaffold_12	AUGUSTUS	CDS	16844708	16844941	1.0	+	0	ID=g4127.t1.CDS1;Parent=g4127.t1
HiC_scaffold_12	AUGUSTUS	stop_codon	16844939	16844941	.	+	0	ID=g4127.t1.stop1;Parent=g4127.t1
HiC_scaffold_12	AUGUSTUS	start_codon	16870968	16870970	.	+	0	ID=g4128.t1.start1;Parent=g4128.t1
HiC_scaffold_12	AUGUSTUS	exon	16870968	16871049	.	+	.	ID=g4128.t1.exon1;Parent=g4128.t1
HiC_scaffold_12	AUGUSTUS	CDS	16870968	16871049	1.0	+	0	ID=g4128.t1.CDS1;Parent=g4128.t1
HiC_scaffold_12	AUGUSTUS	gene	16870968	16892376	.	+	.	ID=g4128
HiC_scaffold_12	AUGUSTUS	mRNA	16870968	16892376	1.0	+	.	ID=g4128.t1;Parent=g4128;em_target=9668.ENSMPUP00000003872;em_score=972.3;em_evalue=1.4e-295;em_tcov=.;em_OGs=2CJKY@1|root,2QPV4@2759|Eukaryota,38ECF@33154|Opisthokonta,3BCGG@33208|Metazoa,3CZ6Q@33213|Bilateria,489AT@7711|Chordata,48ZHR@7742|Vertebrata,3JD2X@40674|Mammalia,3EKMP@33554|Carnivora;em_COG_cat=S;em_desc=Family with sequence similarity 222, member A;em_max_annot_lvl=33208|Metazoa;em_Preferred_name=FAM222A;em_PFAMs=FAM222A
HiC_scaffold_12	AUGUSTUS	intron	16871050	16891096	1.0	+	.	ID=g4128.t1.intron1;Parent=g4128.t1
HiC_scaffold_12	AUGUSTUS	exon	16891097	16892376	.	+	.	ID=g4128.t1.exon2;Parent=g4128.t1
HiC_scaffold_12	AUGUSTUS	CDS	16891097	16892376	1.0	+	2	ID=g4128.t1.CDS2;Parent=g4128.t1
HiC_scaffold_12	gmst	stop_codon	16891488	16891490	74.703797	-	0	ID=g4129.t1.stop1;Parent=g4129.t1
HiC_scaffold_12	gmst	CDS	16891488	16891673	74.703797	-	0	ID=g4129.t1.CDS1;Parent=g4129.t1
HiC_scaffold_12	gmst	exon	16891488	16891673	74.703797	-	0	ID=g4129.t1.exon1;Parent=g4129.t1
HiC_scaffold_12	gmst	gene	16891488	16892649	.	-	.	ID=g4129
HiC_scaffold_12	gmst	mRNA	16891488	16892649	.	-	.	ID=g4129.t1;Parent=g4129
HiC_scaffold_12	gmst	intron	16891674	16891764	74.703797	-	0	ID=g4129.t1.intron1;Parent=g4129.t1
HiC_scaffold_12	gmst	CDS	16891765	16892649	74.703797	-	0	ID=g4129.t1.CDS2;Parent=g4129.t1
HiC_scaffold_12	gmst	exon	16891765	16892649	74.703797	-	0	ID=g4129.t1.exon2;Parent=g4129.t1
HiC_scaffold_12	AUGUSTUS	stop_codon	16892374	16892376	.	+	0	ID=g4128.t1.stop1;Parent=g4128.t1
HiC_scaffold_12	gmst	start_codon	16892647	16892649	74.703797	-	0	ID=g4129.t1.start1;Parent=g4129.t1
HiC_scaffold_12	AUGUSTUS	stop_codon	16902652	16902654	.	-	0	ID=g4130.t1.stop1;Parent=g4130.t1
HiC_scaffold_12	AUGUSTUS	exon	16902652	16902809	.	-	.	ID=g4130.t1.exon1;Parent=g4130.t1
HiC_scaffold_12	AUGUSTUS	CDS	16902652	16902809	1.0	-	2	ID=g4130.t1.CDS1;Parent=g4130.t1
HiC_scaffold_12	AUGUSTUS	gene	16902652	16922237	.	-	.	ID=g4130
HiC_scaffold_12	AUGUSTUS	mRNA	16902652	16922237	1.0	-	.	ID=g4130.t1;Parent=g4130;em_target=9668.ENSMPUP00000003878;em_score=2016.2;em_evalue=0.0;em_tcov=.;em_OGs=KOG3676@1|root,KOG3676@2759|Eukaryota,38YU4@33154|Opisthokonta,3BH2W@33208|Metazoa,3D39X@33213|Bilateria,485BM@7711|Chordata,495DR@7742|Vertebrata,3J5VN@40674|Mammalia,3ES5R@33554|Carnivora;em_COG_cat=PT;em_desc=Transient receptor potential cation channel subfamily V member 4;em_max_annot_lvl=33208|Metazoa;em_Preferred_name=TRPV4;em_KEGG_ko=ko:K04973;em_KEGG_Pathway=ko04218,ko04750,ko05418,map04218,map04750,map05418;em_BRITE=ko00000,ko00001,ko04040;em_KEGG_TC=1.A.4.2.5;em_PFAMs=Ank,Ank_2,Ank_3,Ion_trans;em_GOs=GO:0000226,GO:0001501,GO:0001726,GO:0003008,GO:0003013,GO:0003018,GO:0003674,GO:0003779,GO:0005080,GO:0005215,GO:0005216,GO:0005261,GO:0005262,GO:0005488,GO:0005515,GO:0005516,GO:0005575,GO:0005622,GO:0005623,GO:0005737,GO:0005856,GO:0005886,GO:0005887,GO:0005912,GO:0005924,GO:0005925,GO:0005929,GO:0005938,GO:0006810,GO:0006811,GO:0006812,GO:0006816,GO:0006873,GO:0006874,GO:0006875,GO:0006884,GO:0006950,GO:0006970,GO:0006971,GO:0006996,GO:0007010,GO:0007015,GO:0007017,GO:0007043,GO:0007154,GO:0007162,GO:0007165,GO:0007204,GO:0007231,GO:0007275,GO:0007399,GO:0008015,GO:0008017,GO:0008092,GO:0008150,GO:0008324,GO:0008361,GO:0008381,GO:0009266,GO:0009408,GO:0009605,GO:0009612,GO:0009628,GO:0009653,GO:0009887,GO:0009888,GO:0009987,GO:0010638,GO:0010721,GO:0010975,GO:0010977,GO:0015075,GO:0015085,GO:0015267,GO:0015275,GO:0015318,GO:0015629,GO:0015631,GO:0016020,GO:0016021,GO:0016043,GO:0019725,GO:0019899,GO:0019900,GO:0019901,GO:0019904,GO:0022008,GO:0022407,GO:0022408,GO:0022607,GO:0022803,GO:0022836,GO:0022838,GO:0022839,GO:0022857,GO:0022890,GO:0023052,GO:0030001,GO:0030003,GO:0030027,GO:0030029,GO:0030036,GO:0030054,GO:0030055,GO:0030104,GO:0030154,GO:0030155,GO:0030175,GO:0030424,GO:0030426,GO:0030427,GO:0030863,GO:0030864,GO:0030865,GO:0031109,GO:0031110,GO:0031112,GO:0031114,GO:0031117,GO:0031122,GO:0031224,GO:0031226,GO:0031252,GO:0031253,GO:0031256,GO:0031344,GO:0031345,GO:0031532,GO:0032501,GO:0032502,GO:0032535,GO:0032587,GO:0032886,GO:0033043,GO:0033267,GO:0033554,GO:0034220,GO:0034329,GO:0034330,GO:0034605,GO:0034622,GO:0042169,GO:0042592,GO:0042802,GO:0042995,GO:0043005,GO:0043014,GO:0043114,GO:0043117,GO:0043226,GO:0043228,GO:0043229,GO:0043232,GO:0043243,GO:0043244,GO:0043622,GO:0043933,GO:0044085,GO:0044422,GO:0044424,GO:0044425,GO:0044430,GO:0044444,GO:0044446,GO:0044448,GO:0044459,GO:0044463,GO:0044464,GO:0044877,GO:0045216,GO:0045595,GO:0045596,GO:0045664,GO:0045665,GO:0046785,GO:0046873,GO:0048487,GO:0048513,GO:0048518,GO:0048519,GO:0048522,GO:0048523,GO:0048699,GO:0048705,GO:0048731,GO:0048856,GO:0048869,GO:0048871,GO:0048878,GO:0050767,GO:0050768,GO:0050789,GO:0050793,GO:0050794,GO:0050801,GO:0050878,GO:0050891,GO:0050896,GO:0051015,GO:0051093,GO:0051128,GO:0051129,GO:0051130,GO:0051179,GO:0051216,GO:0051234,GO:0051239,GO:0051241,GO:0051258,GO:0051480,GO:0051493,GO:0051495,GO:0051716,GO:0051960,GO:0051961,GO:0055065,GO:0055074,GO:0055080,GO:0055082,GO:0055085,GO:0060232,GO:0060284,GO:0060348,GO:0060349,GO:0060350,GO:0060351,GO:0061448,GO:0065003,GO:0065007,GO:0065008,GO:0070161,GO:0070507,GO:0070509,GO:0070588,GO:0070838,GO:0071214,GO:0071470,GO:0071476,GO:0071840,GO:0071944,GO:0072503,GO:0072507,GO:0072511,GO:0090066,GO:0097435,GO:0097458,GO:0097497,GO:0098590,GO:0098655,GO:0098660,GO:0098662,GO:0098771,GO:0098858,GO:0099568,GO:0104004,GO:0120025,GO:0120035,GO:0120038,GO:0140135,GO:0150034,GO:1901879,GO:1901881,GO:1902903,GO:1902905,GO:2000026
HiC_scaffold_12	AUGUSTUS	intron	16902810	16903282	1.0	-	.	ID=g4130.t1.intron1;Parent=g4130.t1
HiC_scaffold_12	AUGUSTUS	exon	16903283	16903404	.	-	.	ID=g4130.t1.exon2;Parent=g4130.t1
HiC_scaffold_12	AUGUSTUS	CDS	16903283	16903404	1.0	-	1	ID=g4130.t1.CDS2;Parent=g4130.t1
HiC_scaffold_12	AUGUSTUS	intron	16903405	16904664	1.0	-	.	ID=g4130.t1.intron2;Parent=g4130.t1
HiC_scaffold_12	AUGUSTUS	exon	16904665	16904792	.	-	.	ID=g4130.t1.exon3;Parent=g4130.t1
HiC_scaffold_12	AUGUSTUS	CDS	16904665	16904792	1.0	-	0	ID=g4130.t1.CDS3;Parent=g4130.t1
HiC_scaffold_12	AUGUSTUS	intron	16904793	16905773	1.0	-	.	ID=g4130.t1.intron3;Parent=g4130.t1
HiC_scaffold_12	AUGUSTUS	exon	16905774	16906090	.	-	.	ID=g4130.t1.exon4;Parent=g4130.t1
HiC_scaffold_12	AUGUSTUS	CDS	16905774	16906090	1.0	-	2	ID=g4130.t1.CDS4;Parent=g4130.t1
HiC_scaffold_12	AUGUSTUS	intron	16906091	16908157	1.0	-	.	ID=g4130.t1.intron4;Parent=g4130.t1
HiC_scaffold_12	AUGUSTUS	exon	16908158	16908224	.	-	.	ID=g4130.t1.exon5;Parent=g4130.t1
HiC_scaffold_12	AUGUSTUS	CDS	16908158	16908224	1.0	-	0	ID=g4130.t1.CDS5;Parent=g4130.t1
HiC_scaffold_12	AUGUSTUS	intron	16908225	16908475	1.0	-	.	ID=g4130.t1.intron5;Parent=g4130.t1
HiC_scaffold_12	AUGUSTUS	exon	16908476	16908641	.	-	.	ID=g4130.t1.exon6;Parent=g4130.t1
HiC_scaffold_12	AUGUSTUS	CDS	16908476	16908641	1.0	-	1	ID=g4130.t1.CDS6;Parent=g4130.t1
HiC_scaffold_12	AUGUSTUS	intron	16908642	16909368	1.0	-	.	ID=g4130.t1.intron6;Parent=g4130.t1
HiC_scaffold_12	AUGUSTUS	exon	16909369	16909442	.	-	.	ID=g4130.t1.exon7;Parent=g4130.t1
HiC_scaffold_12	AUGUSTUS	CDS	16909369	16909442	1.0	-	0	ID=g4130.t1.CDS7;Parent=g4130.t1
HiC_scaffold_12	AUGUSTUS	intron	16909443	16909885	1.0	-	.	ID=g4130.t1.intron7;Parent=g4130.t1
HiC_scaffold_12	AUGUSTUS	exon	16909886	16909978	.	-	.	ID=g4130.t1.exon8;Parent=g4130.t1
HiC_scaffold_12	AUGUSTUS	CDS	16909886	16909978	1.0	-	0	ID=g4130.t1.CDS8;Parent=g4130.t1
HiC_scaffold_12	AUGUSTUS	intron	16909979	16910224	1.0	-	.	ID=g4130.t1.intron8;Parent=g4130.t1
HiC_scaffold_12	AUGUSTUS	exon	16910225	16910383	.	-	.	ID=g4130.t1.exon9;Parent=g4130.t1
HiC_scaffold_12	AUGUSTUS	CDS	16910225	16910383	1.0	-	0	ID=g4130.t1.CDS9;Parent=g4130.t1
HiC_scaffold_12	AUGUSTUS	intron	16910384	16911635	1.0	-	.	ID=g4130.t1.intron9;Parent=g4130.t1
HiC_scaffold_12	AUGUSTUS	exon	16911636	16911815	.	-	.	ID=g4130.t1.exon10;Parent=g4130.t1
HiC_scaffold_12	AUGUSTUS	CDS	16911636	16911815	1.0	-	0	ID=g4130.t1.CDS10;Parent=g4130.t1
HiC_scaffold_12	AUGUSTUS	intron	16911816	16913398	1.0	-	.	ID=g4130.t1.intron10;Parent=g4130.t1
HiC_scaffold_12	AUGUSTUS	exon	16913399	16913697	.	-	.	ID=g4130.t1.exon11;Parent=g4130.t1
HiC_scaffold_12	AUGUSTUS	CDS	16913399	16913697	1.0	-	2	ID=g4130.t1.CDS11;Parent=g4130.t1
HiC_scaffold_12	AUGUSTUS	intron	16913698	16914246	1.0	-	.	ID=g4130.t1.intron11;Parent=g4130.t1
HiC_scaffold_12	AUGUSTUS	exon	16914247	16914387	.	-	.	ID=g4130.t1.exon12;Parent=g4130.t1
HiC_scaffold_12	AUGUSTUS	CDS	16914247	16914387	1.0	-	2	ID=g4130.t1.CDS12;Parent=g4130.t1
HiC_scaffold_12	AUGUSTUS	intron	16914388	16915078	1.0	-	.	ID=g4130.t1.intron12;Parent=g4130.t1
HiC_scaffold_12	AUGUSTUS	exon	16915079	16915231	.	-	.	ID=g4130.t1.exon13;Parent=g4130.t1
HiC_scaffold_12	AUGUSTUS	CDS	16915079	16915231	1.0	-	2	ID=g4130.t1.CDS13;Parent=g4130.t1
HiC_scaffold_12	AUGUSTUS	intron	16915232	16919182	1.0	-	.	ID=g4130.t1.intron13;Parent=g4130.t1
HiC_scaffold_12	AUGUSTUS	exon	16919183	16919355	.	-	.	ID=g4130.t1.exon14;Parent=g4130.t1
HiC_scaffold_12	AUGUSTUS	CDS	16919183	16919355	1.0	-	1	ID=g4130.t1.CDS14;Parent=g4130.t1
HiC_scaffold_12	AUGUSTUS	intron	16919356	16921857	1.0	-	.	ID=g4130.t1.intron14;Parent=g4130.t1
HiC_scaffold_12	AUGUSTUS	exon	16921858	16922237	.	-	.	ID=g4130.t1.exon15;Parent=g4130.t1
HiC_scaffold_12	AUGUSTUS	CDS	16921858	16922237	1.0	-	0	ID=g4130.t1.CDS15;Parent=g4130.t1
HiC_scaffold_12	AUGUSTUS	start_codon	16922235	16922237	.	-	0	ID=g4130.t1.start1;Parent=g4130.t1
HiC_scaffold_12	AUGUSTUS	stop_codon	16946239	16946241	.	-	0	ID=g4131.t1.stop1;Parent=g4131.t1
HiC_scaffold_12	AUGUSTUS	exon	16946239	16946421	.	-	.	ID=g4131.t1.exon1;Parent=g4131.t1
HiC_scaffold_12	AUGUSTUS	CDS	16946239	16946421	1.0	-	0	ID=g4131.t1.CDS1;Parent=g4131.t1
HiC_scaffold_12	AUGUSTUS	gene	16946239	16965267	.	-	.	ID=g4131
HiC_scaffold_12	AUGUSTUS	mRNA	16946239	16965267	1.0	-	.	ID=g4131.t1;Parent=g4131;em_target=9823.ENSSSCP00000010597;em_score=470.5;em_evalue=2.2e-144;em_tcov=.;em_OGs=KOG3221@1|root,KOG3221@2759|Eukaryota,399V8@33154|Opisthokonta,3BERF@33208|Metazoa,3CV85@33213|Bilateria,486Q2@7711|Chordata,495MJ@7742|Vertebrata,3J3HR@40674|Mammalia,4IXWN@91561|Cetartiodactyla;em_COG_cat=G;em_desc=glycolipid transfer protein;em_max_annot_lvl=33208|Metazoa;em_Preferred_name=GLTP;em_PFAMs=GLTP;em_GOs=GO:0003674,GO:0005215,GO:0005319,GO:0005488,GO:0005515,GO:0005575,GO:0005622,GO:0005623,GO:0005737,GO:0005829,GO:0006629,GO:0006643,GO:0006664,GO:0006665,GO:0006687,GO:0006807,GO:0006810,GO:0006869,GO:0008150,GO:0008152,GO:0008289,GO:0009987,GO:0010876,GO:0016020,GO:0016043,GO:0017089,GO:0033036,GO:0042802,GO:0044237,GO:0044238,GO:0044255,GO:0044424,GO:0044444,GO:0044464,GO:0046836,GO:0051179,GO:0051234,GO:0051861,GO:0061024,GO:0071702,GO:0071704,GO:0071840,GO:0097367,GO:0120009,GO:0120013,GO:1901135,GO:1901264,GO:1901564,GO:1903509;em_KEGG_ko=ko:K08051;em_BRITE=ko00000,ko04131
HiC_scaffold_12	AUGUSTUS	intron	16946422	16947899	1.0	-	.	ID=g4131.t1.intron1;Parent=g4131.t1
HiC_scaffold_12	AUGUSTUS	exon	16947900	16948050	.	-	.	ID=g4131.t1.exon2;Parent=g4131.t1
HiC_scaffold_12	AUGUSTUS	CDS	16947900	16948050	1.0	-	1	ID=g4131.t1.CDS2;Parent=g4131.t1
HiC_scaffold_12	AUGUSTUS	intron	16948051	16950806	1.0	-	.	ID=g4131.t1.intron2;Parent=g4131.t1
HiC_scaffold_12	AUGUSTUS	exon	16950807	16950940	.	-	.	ID=g4131.t1.exon3;Parent=g4131.t1
HiC_scaffold_12	AUGUSTUS	CDS	16950807	16950940	1.0	-	0	ID=g4131.t1.CDS3;Parent=g4131.t1
HiC_scaffold_12	AUGUSTUS	intron	16950941	16951868	1.0	-	.	ID=g4131.t1.intron3;Parent=g4131.t1
HiC_scaffold_12	AUGUSTUS	exon	16951869	16951927	.	-	.	ID=g4131.t1.exon4;Parent=g4131.t1
HiC_scaffold_12	AUGUSTUS	CDS	16951869	16951927	1.0	-	2	ID=g4131.t1.CDS4;Parent=g4131.t1
HiC_scaffold_12	AUGUSTUS	intron	16951928	16965164	1.0	-	.	ID=g4131.t1.intron4;Parent=g4131.t1
HiC_scaffold_12	AUGUSTUS	exon	16965165	16965267	.	-	.	ID=g4131.t1.exon5;Parent=g4131.t1
HiC_scaffold_12	AUGUSTUS	CDS	16965165	16965267	1.0	-	0	ID=g4131.t1.CDS5;Parent=g4131.t1
HiC_scaffold_12	AUGUSTUS	start_codon	16965265	16965267	.	-	0	ID=g4131.t1.start1;Parent=g4131.t1
HiC_scaffold_12	AUGUSTUS	start_codon	16985714	16985716	.	+	0	ID=g4132.t1.start1;Parent=g4132.t1
HiC_scaffold_12	AUGUSTUS	exon	16985714	16985907	.	+	.	ID=g4132.t1.exon1;Parent=g4132.t1
HiC_scaffold_12	AUGUSTUS	CDS	16985714	16985907	1.0	+	0	ID=g4132.t1.CDS1;Parent=g4132.t1
HiC_scaffold_12	AUGUSTUS	gene	16985714	16998956	.	+	.	ID=g4132
HiC_scaffold_12	AUGUSTUS	mRNA	16985714	16998956	1.0	+	.	ID=g4132.t1;Parent=g4132;em_target=9668.ENSMPUP00000003921;em_score=943.5;em_evalue=7.8e-287;em_tcov=.;em_OGs=28P5M@1|root,2QVSH@2759|Eukaryota,39H49@33154|Opisthokonta,3BDNA@33208|Metazoa,3D2BK@33213|Bilateria,484NX@7711|Chordata,48UXG@7742|Vertebrata,3J4K2@40674|Mammalia,3EMGR@33554|Carnivora;em_COG_cat=S;em_desc=Trichoplein keratin;em_max_annot_lvl=33208|Metazoa;em_Preferred_name=TCHP;em_KEGG_ko=ko:K16811;em_BRITE=ko00000,ko03036;em_PFAMs=TPH;em_GOs=GO:0001558,GO:0005575,GO:0005622,GO:0005623,GO:0005737,GO:0005739,GO:0005813,GO:0005815,GO:0005829,GO:0005856,GO:0005882,GO:0005886,GO:0005911,GO:0005929,GO:0005938,GO:0006915,GO:0008150,GO:0008219,GO:0009987,GO:0010639,GO:0012501,GO:0015630,GO:0016020,GO:0030054,GO:0030057,GO:0030308,GO:0031344,GO:0031345,GO:0032991,GO:0033043,GO:0040008,GO:0042995,GO:0043226,GO:0043227,GO:0043228,GO:0043229,GO:0043231,GO:0043232,GO:0044087,GO:0044422,GO:0044424,GO:0044430,GO:0044441,GO:0044444,GO:0044446,GO:0044448,GO:0044463,GO:0044464,GO:0045095,GO:0045111,GO:0045177,GO:0045179,GO:0045926,GO:0048519,GO:0048523,GO:0050789,GO:0050794,GO:0051128,GO:0051129,GO:0060491,GO:0065007,GO:0070161,GO:0071944,GO:0097539,GO:0099080,GO:0099081,GO:0099512,GO:0099513,GO:0099568,GO:0099738,GO:0120025,GO:0120032,GO:0120033,GO:0120035,GO:0120038,GO:1902017,GO:1902018,GO:1902115,GO:1902116
HiC_scaffold_12	AUGUSTUS	intron	16985908	16986733	1.0	+	.	ID=g4132.t1.intron1;Parent=g4132.t1
HiC_scaffold_12	AUGUSTUS	exon	16986734	16986944	.	+	.	ID=g4132.t1.exon2;Parent=g4132.t1
HiC_scaffold_12	AUGUSTUS	CDS	16986734	16986944	1.0	+	1	ID=g4132.t1.CDS2;Parent=g4132.t1
HiC_scaffold_12	AUGUSTUS	intron	16986945	16987532	1.0	+	.	ID=g4132.t1.intron2;Parent=g4132.t1
HiC_scaffold_12	AUGUSTUS	exon	16987533	16987589	.	+	.	ID=g4132.t1.exon3;Parent=g4132.t1
HiC_scaffold_12	AUGUSTUS	CDS	16987533	16987589	1.0	+	0	ID=g4132.t1.CDS3;Parent=g4132.t1
HiC_scaffold_12	AUGUSTUS	intron	16987590	16989978	1.0	+	.	ID=g4132.t1.intron3;Parent=g4132.t1
HiC_scaffold_12	AUGUSTUS	exon	16989979	16990047	.	+	.	ID=g4132.t1.exon4;Parent=g4132.t1
HiC_scaffold_12	AUGUSTUS	CDS	16989979	16990047	1.0	+	0	ID=g4132.t1.CDS4;Parent=g4132.t1
HiC_scaffold_12	AUGUSTUS	intron	16990048	16990724	1.0	+	.	ID=g4132.t1.intron4;Parent=g4132.t1
HiC_scaffold_12	AUGUSTUS	exon	16990725	16990898	.	+	.	ID=g4132.t1.exon5;Parent=g4132.t1
HiC_scaffold_12	AUGUSTUS	CDS	16990725	16990898	1.0	+	0	ID=g4132.t1.CDS5;Parent=g4132.t1
HiC_scaffold_12	AUGUSTUS	intron	16990899	16991822	1.0	+	.	ID=g4132.t1.intron5;Parent=g4132.t1
HiC_scaffold_12	AUGUSTUS	exon	16991823	16991935	.	+	.	ID=g4132.t1.exon6;Parent=g4132.t1
HiC_scaffold_12	AUGUSTUS	CDS	16991823	16991935	1.0	+	0	ID=g4132.t1.CDS6;Parent=g4132.t1
HiC_scaffold_12	AUGUSTUS	intron	16991936	16992112	1.0	+	.	ID=g4132.t1.intron6;Parent=g4132.t1
HiC_scaffold_12	AUGUSTUS	exon	16992113	16992179	.	+	.	ID=g4132.t1.exon7;Parent=g4132.t1
HiC_scaffold_12	AUGUSTUS	CDS	16992113	16992179	1.0	+	1	ID=g4132.t1.CDS7;Parent=g4132.t1
HiC_scaffold_12	AUGUSTUS	intron	16992180	16994154	1.0	+	.	ID=g4132.t1.intron7;Parent=g4132.t1
HiC_scaffold_12	AUGUSTUS	exon	16994155	16994327	.	+	.	ID=g4132.t1.exon8;Parent=g4132.t1
HiC_scaffold_12	AUGUSTUS	CDS	16994155	16994327	1.0	+	0	ID=g4132.t1.CDS8;Parent=g4132.t1
HiC_scaffold_12	AUGUSTUS	intron	16994328	16995109	1.0	+	.	ID=g4132.t1.intron8;Parent=g4132.t1
HiC_scaffold_12	AUGUSTUS	exon	16995110	16995191	.	+	.	ID=g4132.t1.exon9;Parent=g4132.t1
HiC_scaffold_12	AUGUSTUS	CDS	16995110	16995191	1.0	+	1	ID=g4132.t1.CDS9;Parent=g4132.t1
HiC_scaffold_12	AUGUSTUS	intron	16995192	16996824	1.0	+	.	ID=g4132.t1.intron9;Parent=g4132.t1
HiC_scaffold_12	AUGUSTUS	exon	16996825	16997010	.	+	.	ID=g4132.t1.exon10;Parent=g4132.t1
HiC_scaffold_12	AUGUSTUS	CDS	16996825	16997010	1.0	+	0	ID=g4132.t1.CDS10;Parent=g4132.t1
HiC_scaffold_12	AUGUSTUS	intron	16997011	16997575	1.0	+	.	ID=g4132.t1.intron10;Parent=g4132.t1
HiC_scaffold_12	AUGUSTUS	exon	16997576	16997719	.	+	.	ID=g4132.t1.exon11;Parent=g4132.t1
HiC_scaffold_12	AUGUSTUS	CDS	16997576	16997719	1.0	+	0	ID=g4132.t1.CDS11;Parent=g4132.t1
HiC_scaffold_12	AUGUSTUS	intron	16997720	16998923	1.0	+	.	ID=g4132.t1.intron11;Parent=g4132.t1
HiC_scaffold_12	AUGUSTUS	exon	16998924	16998956	.	+	.	ID=g4132.t1.exon12;Parent=g4132.t1
HiC_scaffold_12	AUGUSTUS	CDS	16998924	16998956	1.0	+	0	ID=g4132.t1.CDS12;Parent=g4132.t1
HiC_scaffold_12	AUGUSTUS	stop_codon	16998954	16998956	.	+	0	ID=g4132.t1.stop1;Parent=g4132.t1
HiC_scaffold_12	AUGUSTUS	start_codon	17063544	17063546	.	+	0	ID=g4133.t1.start1;Parent=g4133.t1
HiC_scaffold_12	AUGUSTUS	exon	17063544	17063639	.	+	.	ID=g4133.t1.exon1;Parent=g4133.t1
HiC_scaffold_12	AUGUSTUS	CDS	17063544	17063639	1.0	+	0	ID=g4133.t1.CDS1;Parent=g4133.t1
HiC_scaffold_12	AUGUSTUS	gene	17063544	17093270	.	+	.	ID=g4133
HiC_scaffold_12	AUGUSTUS	mRNA	17063544	17093270	1.0	+	.	ID=g4133.t1;Parent=g4133;em_target=9668.ENSMPUP00000003944;em_score=1321.9;em_evalue=0.0;em_tcov=.;em_OGs=KOG0522@1|root,KOG0522@2759|Eukaryota,38G1Z@33154|Opisthokonta,3BBQP@33208|Metazoa,3CTR0@33213|Bilateria,47ZI9@7711|Chordata,48VTS@7742|Vertebrata,3J84C@40674|Mammalia,3EKHS@33554|Carnivora;em_COG_cat=S;em_desc=ankyrin repeat;em_max_annot_lvl=33208|Metazoa;em_Preferred_name=ANKRD13A;em_KEGG_ko=ko:K21437;em_BRITE=ko00000,ko04131;em_PFAMs=Ank_2,Ank_4,GPCR_chapero_1,UIM;em_GOs=GO:0005575,GO:0005622,GO:0005623,GO:0005737,GO:0005768,GO:0005770,GO:0005886,GO:0012505,GO:0016020,GO:0031410,GO:0031982,GO:0043226,GO:0043227,GO:0043229,GO:0044424,GO:0044444,GO:0044464,GO:0071944,GO:0097708
HiC_scaffold_12	AUGUSTUS	intron	17063640	17074676	1.0	+	.	ID=g4133.t1.intron1;Parent=g4133.t1
HiC_scaffold_12	AUGUSTUS	exon	17074677	17074809	.	+	.	ID=g4133.t1.exon2;Parent=g4133.t1
HiC_scaffold_12	AUGUSTUS	CDS	17074677	17074809	1.0	+	0	ID=g4133.t1.CDS2;Parent=g4133.t1
HiC_scaffold_12	AUGUSTUS	intron	17074810	17075593	1.0	+	.	ID=g4133.t1.intron2;Parent=g4133.t1
HiC_scaffold_12	AUGUSTUS	exon	17075594	17075718	.	+	.	ID=g4133.t1.exon3;Parent=g4133.t1
HiC_scaffold_12	AUGUSTUS	CDS	17075594	17075718	1.0	+	2	ID=g4133.t1.CDS3;Parent=g4133.t1
HiC_scaffold_12	AUGUSTUS	intron	17075719	17078108	1.0	+	.	ID=g4133.t1.intron3;Parent=g4133.t1
HiC_scaffold_12	AUGUSTUS	exon	17078109	17078154	.	+	.	ID=g4133.t1.exon4;Parent=g4133.t1
HiC_scaffold_12	AUGUSTUS	CDS	17078109	17078154	1.0	+	0	ID=g4133.t1.CDS4;Parent=g4133.t1
HiC_scaffold_12	AUGUSTUS	intron	17078155	17079504	1.0	+	.	ID=g4133.t1.intron4;Parent=g4133.t1
HiC_scaffold_12	AUGUSTUS	exon	17079505	17079648	.	+	.	ID=g4133.t1.exon5;Parent=g4133.t1
HiC_scaffold_12	AUGUSTUS	CDS	17079505	17079648	1.0	+	2	ID=g4133.t1.CDS5;Parent=g4133.t1
HiC_scaffold_12	AUGUSTUS	intron	17079649	17080341	1.0	+	.	ID=g4133.t1.intron5;Parent=g4133.t1
HiC_scaffold_12	AUGUSTUS	exon	17080342	17080531	.	+	.	ID=g4133.t1.exon6;Parent=g4133.t1
HiC_scaffold_12	AUGUSTUS	CDS	17080342	17080531	1.0	+	2	ID=g4133.t1.CDS6;Parent=g4133.t1
HiC_scaffold_12	AUGUSTUS	intron	17080532	17084285	1.0	+	.	ID=g4133.t1.intron6;Parent=g4133.t1
HiC_scaffold_12	AUGUSTUS	exon	17084286	17084352	.	+	.	ID=g4133.t1.exon7;Parent=g4133.t1
HiC_scaffold_12	AUGUSTUS	CDS	17084286	17084352	1.0	+	1	ID=g4133.t1.CDS7;Parent=g4133.t1
HiC_scaffold_12	AUGUSTUS	intron	17084353	17085724	1.0	+	.	ID=g4133.t1.intron7;Parent=g4133.t1
HiC_scaffold_12	AUGUSTUS	exon	17085725	17085806	.	+	.	ID=g4133.t1.exon8;Parent=g4133.t1
HiC_scaffold_12	AUGUSTUS	CDS	17085725	17085806	1.0	+	0	ID=g4133.t1.CDS8;Parent=g4133.t1
HiC_scaffold_12	AUGUSTUS	intron	17085807	17086907	1.0	+	.	ID=g4133.t1.intron8;Parent=g4133.t1
HiC_scaffold_12	AUGUSTUS	exon	17086908	17086969	.	+	.	ID=g4133.t1.exon9;Parent=g4133.t1
HiC_scaffold_12	AUGUSTUS	CDS	17086908	17086969	1.0	+	2	ID=g4133.t1.CDS9;Parent=g4133.t1
HiC_scaffold_12	AUGUSTUS	intron	17086970	17087731	1.0	+	.	ID=g4133.t1.intron9;Parent=g4133.t1
HiC_scaffold_12	AUGUSTUS	exon	17087732	17087862	.	+	.	ID=g4133.t1.exon10;Parent=g4133.t1
HiC_scaffold_12	AUGUSTUS	CDS	17087732	17087862	1.0	+	0	ID=g4133.t1.CDS10;Parent=g4133.t1
HiC_scaffold_12	AUGUSTUS	intron	17087863	17088378	1.0	+	.	ID=g4133.t1.intron10;Parent=g4133.t1
HiC_scaffold_12	AUGUSTUS	exon	17088379	17088536	.	+	.	ID=g4133.t1.exon11;Parent=g4133.t1
HiC_scaffold_12	AUGUSTUS	CDS	17088379	17088536	1.0	+	1	ID=g4133.t1.CDS11;Parent=g4133.t1
HiC_scaffold_12	AUGUSTUS	intron	17088537	17089330	1.0	+	.	ID=g4133.t1.intron11;Parent=g4133.t1
HiC_scaffold_12	AUGUSTUS	exon	17089331	17089444	.	+	.	ID=g4133.t1.exon12;Parent=g4133.t1
HiC_scaffold_12	AUGUSTUS	CDS	17089331	17089444	1.0	+	2	ID=g4133.t1.CDS12;Parent=g4133.t1
HiC_scaffold_12	AUGUSTUS	intron	17089445	17090683	1.0	+	.	ID=g4133.t1.intron12;Parent=g4133.t1
HiC_scaffold_12	AUGUSTUS	exon	17090684	17090844	.	+	.	ID=g4133.t1.exon13;Parent=g4133.t1
HiC_scaffold_12	AUGUSTUS	CDS	17090684	17090844	1.0	+	2	ID=g4133.t1.CDS13;Parent=g4133.t1
HiC_scaffold_12	AUGUSTUS	intron	17090845	17092394	1.0	+	.	ID=g4133.t1.intron13;Parent=g4133.t1
HiC_scaffold_12	AUGUSTUS	exon	17092395	17092462	.	+	.	ID=g4133.t1.exon14;Parent=g4133.t1
HiC_scaffold_12	AUGUSTUS	CDS	17092395	17092462	1.0	+	0	ID=g4133.t1.CDS14;Parent=g4133.t1
HiC_scaffold_12	AUGUSTUS	intron	17092463	17093074	1.0	+	.	ID=g4133.t1.intron14;Parent=g4133.t1
HiC_scaffold_12	AUGUSTUS	exon	17093075	17093270	.	+	.	ID=g4133.t1.exon15;Parent=g4133.t1
HiC_scaffold_12	AUGUSTUS	CDS	17093075	17093270	1.0	+	1	ID=g4133.t1.CDS15;Parent=g4133.t1
HiC_scaffold_12	AUGUSTUS	stop_codon	17093268	17093270	.	+	0	ID=g4133.t1.stop1;Parent=g4133.t1
HiC_scaffold_12	GeneMark.hmm3	stop_codon	17098523	17098525	.	-	0	ID=g4134.t1.stop1;Parent=g4134.t1
HiC_scaffold_12	GeneMark.hmm3	CDS	17098523	17098748	.	-	1	ID=g4134.t1.CDS1;Parent=g4134.t1
HiC_scaffold_12	GeneMark.hmm3	exon	17098523	17098748	.	-	1	ID=g4134.t1.exon1;Parent=g4134.t1
HiC_scaffold_12	GeneMark.hmm3	gene	17098523	17102742	.	-	.	ID=g4134
HiC_scaffold_12	GeneMark.hmm3	mRNA	17098523	17102742	.	-	.	ID=g4134.t1;Parent=g4134;em_target=9483.ENSCJAP00000017497;em_score=55.2;em_evalue=5.4e-18;em_tcov=.;em_OGs=2FD2W@1|root,2TECA@2759|Eukaryota,399X1@33154|Opisthokonta,3CE17@33208|Metazoa,3DVDN@33213|Bilateria,48NRE@7711|Chordata,49JTG@7742|Vertebrata,3JMB2@40674|Mammalia,35SXT@314146|Euarchontoglires,4MN96@9443|Primates;em_COG_cat=S;em_desc=Chromosome 12 open reading frame 76;em_max_annot_lvl=33208|Metazoa;em_Preferred_name=C12orf76
HiC_scaffold_12	GeneMark.hmm3	intron	17098749	17102344	.	-	2	ID=g4134.t1.intron1;Parent=g4134.t1
HiC_scaffold_12	GeneMark.hmm3	CDS	17102345	17102742	.	-	0	ID=g4134.t1.CDS2;Parent=g4134.t1
HiC_scaffold_12	GeneMark.hmm3	exon	17102345	17102742	.	-	0	ID=g4134.t1.exon2;Parent=g4134.t1
HiC_scaffold_12	GeneMark.hmm3	start_codon	17102740	17102742	.	-	0	ID=g4134.t1.start1;Parent=g4134.t1
HiC_scaffold_12	AUGUSTUS	start_codon	17310908	17310910	.	+	0	ID=g4135.t1.start1;Parent=g4135.t1
HiC_scaffold_12	AUGUSTUS	start_codon	17310908	17310910	.	+	0	ID=g4135.t2.start1;Parent=g4135.t2
HiC_scaffold_12	AUGUSTUS	exon	17310908	17310926	.	+	.	ID=g4135.t1.exon1;Parent=g4135.t1
HiC_scaffold_12	AUGUSTUS	exon	17310908	17310926	.	+	.	ID=g4135.t2.exon1;Parent=g4135.t2
HiC_scaffold_12	AUGUSTUS	CDS	17310908	17310926	1.0	+	0	ID=g4135.t1.CDS1;Parent=g4135.t1
HiC_scaffold_12	AUGUSTUS	CDS	17310908	17310926	1.0	+	0	ID=g4135.t2.CDS1;Parent=g4135.t2
HiC_scaffold_12	AUGUSTUS	gene	17310908	17399144	.	+	.	ID=g4135
HiC_scaffold_12	AUGUSTUS	mRNA	17310908	17399144	1.0	+	.	ID=g4135.t1;Parent=g4135;em_target=9612.ENSCAFP00000016939;em_score=2560.3;em_evalue=0.0;em_tcov=.;em_OGs=COG5210@1|root,KOG1648@2759|Eukaryota,38HEA@33154|Opisthokonta,3BANQ@33208|Metazoa,3CU86@33213|Bilateria,487VJ@7711|Chordata,493G1@7742|Vertebrata,3J4W2@40674|Mammalia,3EI88@33554|Carnivora;em_COG_cat=S;em_desc=Small G protein signaling modulator 1;em_max_annot_lvl=33208|Metazoa;em_Preferred_name=SGSM1;em_KEGG_ko=ko:K21847,ko:K21851;em_BRITE=ko00000,ko04131;em_PFAMs=RUN,RabGAP-TBC;em_GOs=GO:0000138,GO:0003674,GO:0005096,GO:0005488,GO:0005515,GO:0005575,GO:0005622,GO:0005623,GO:0005737,GO:0005768,GO:0005769,GO:0005794,GO:0005795,GO:0005797,GO:0005829,GO:0006355,GO:0006357,GO:0006810,GO:0006886,GO:0006996,GO:0008047,GO:0008104,GO:0008150,GO:0009889,GO:0009891,GO:0009893,GO:0009987,GO:0010256,GO:0010468,GO:0010556,GO:0010557,GO:0010604,GO:0010628,GO:0012505,GO:0012506,GO:0015031,GO:0015833,GO:0016020,GO:0016043,GO:0016050,GO:0017016,GO:0017137,GO:0019219,GO:0019222,GO:0019899,GO:0021700,GO:0030234,GO:0030659,GO:0030695,GO:0031090,GO:0031267,GO:0031323,GO:0031325,GO:0031326,GO:0031328,GO:0031338,GO:0031410,GO:0031982,GO:0031984,GO:0031985,GO:0032502,GO:0032879,GO:0033036,GO:0033043,GO:0033363,GO:0034613,GO:0042886,GO:0043085,GO:0043087,GO:0043226,GO:0043227,GO:0043229,GO:0043231,GO:0043547,GO:0044093,GO:0044422,GO:0044424,GO:0044431,GO:0044433,GO:0044444,GO:0044446,GO:0044464,GO:0045184,GO:0045893,GO:0045935,GO:0045944,GO:0046907,GO:0048518,GO:0048522,GO:0050789,GO:0050790,GO:0050794,GO:0051020,GO:0051049,GO:0051128,GO:0051171,GO:0051173,GO:0051179,GO:0051234,GO:0051252,GO:0051254,GO:0051336,GO:0051345,GO:0051641,GO:0051649,GO:0060255,GO:0060589,GO:0060627,GO:0061792,GO:0065007,GO:0065009,GO:0070727,GO:0071702,GO:0071705,GO:0071840,GO:0080090,GO:0090630,GO:0097708,GO:0098772,GO:0098791,GO:1902680,GO:1903506,GO:1903508,GO:1990502,GO:2000112,GO:2001141
HiC_scaffold_12	AUGUSTUS	mRNA	17310908	17399144	1.0	+	.	ID=g4135.t2;Parent=g4135;em_target=9707.XP_004412518.1;em_score=2480.3;em_evalue=0.0;em_tcov=.;em_OGs=COG5210@1|root,KOG1648@2759|Eukaryota,38HEA@33154|Opisthokonta,3BANQ@33208|Metazoa,3CU86@33213|Bilateria,487VJ@7711|Chordata,493G1@7742|Vertebrata,3J4W2@40674|Mammalia,3EI88@33554|Carnivora;em_COG_cat=S;em_desc=Small G protein signaling modulator 1;em_max_annot_lvl=33208|Metazoa;em_Preferred_name=SGSM1;em_KEGG_ko=ko:K21847,ko:K21851;em_BRITE=ko00000,ko04131;em_PFAMs=RUN,RabGAP-TBC;em_GOs=GO:0000138,GO:0003674,GO:0005096,GO:0005488,GO:0005515,GO:0005575,GO:0005622,GO:0005623,GO:0005737,GO:0005768,GO:0005769,GO:0005794,GO:0005795,GO:0005797,GO:0005829,GO:0006355,GO:0006357,GO:0006810,GO:0006886,GO:0006996,GO:0008047,GO:0008104,GO:0008150,GO:0009889,GO:0009891,GO:0009893,GO:0009987,GO:0010256,GO:0010468,GO:0010556,GO:0010557,GO:0010604,GO:0010628,GO:0012505,GO:0012506,GO:0015031,GO:0015833,GO:0016020,GO:0016043,GO:0016050,GO:0017016,GO:0017137,GO:0019219,GO:0019222,GO:0019899,GO:0021700,GO:0030234,GO:0030659,GO:0030695,GO:0031090,GO:0031267,GO:0031323,GO:0031325,GO:0031326,GO:0031328,GO:0031338,GO:0031410,GO:0031982,GO:0031984,GO:0031985,GO:0032502,GO:0032879,GO:0033036,GO:0033043,GO:0033363,GO:0034613,GO:0042886,GO:0043085,GO:0043087,GO:0043226,GO:0043227,GO:0043229,GO:0043231,GO:0043547,GO:0044093,GO:0044422,GO:0044424,GO:0044431,GO:0044433,GO:0044444,GO:0044446,GO:0044464,GO:0045184,GO:0045893,GO:0045935,GO:0045944,GO:0046907,GO:0048518,GO:0048522,GO:0050789,GO:0050790,GO:0050794,GO:0051020,GO:0051049,GO:0051128,GO:0051171,GO:0051173,GO:0051179,GO:0051234,GO:0051252,GO:0051254,GO:0051336,GO:0051345,GO:0051641,GO:0051649,GO:0060255,GO:0060589,GO:0060627,GO:0061792,GO:0065007,GO:0065009,GO:0070727,GO:0071702,GO:0071705,GO:0071840,GO:0080090,GO:0090630,GO:0097708,GO:0098772,GO:0098791,GO:1902680,GO:1903506,GO:1903508,GO:1990502,GO:2000112,GO:2001141
HiC_scaffold_12	AUGUSTUS	intron	17310927	17311058	1.0	+	.	ID=g4135.t1.intron1;Parent=g4135.t1
HiC_scaffold_12	AUGUSTUS	intron	17310927	17311058	1.0	+	.	ID=g4135.t2.intron1;Parent=g4135.t2
HiC_scaffold_12	AUGUSTUS	exon	17311059	17311102	.	+	.	ID=g4135.t1.exon2;Parent=g4135.t1
HiC_scaffold_12	AUGUSTUS	exon	17311059	17311102	.	+	.	ID=g4135.t2.exon2;Parent=g4135.t2
HiC_scaffold_12	AUGUSTUS	CDS	17311059	17311102	1.0	+	2	ID=g4135.t1.CDS2;Parent=g4135.t1
HiC_scaffold_12	AUGUSTUS	CDS	17311059	17311102	1.0	+	2	ID=g4135.t2.CDS2;Parent=g4135.t2
HiC_scaffold_12	AUGUSTUS	intron	17311103	17341539	1.0	+	.	ID=g4135.t1.intron2;Parent=g4135.t1
HiC_scaffold_12	AUGUSTUS	intron	17311103	17341539	1.0	+	.	ID=g4135.t2.intron2;Parent=g4135.t2
HiC_scaffold_12	AUGUSTUS	exon	17341540	17341615	.	+	.	ID=g4135.t1.exon3;Parent=g4135.t1
HiC_scaffold_12	AUGUSTUS	exon	17341540	17341615	.	+	.	ID=g4135.t2.exon3;Parent=g4135.t2
HiC_scaffold_12	AUGUSTUS	CDS	17341540	17341615	1.0	+	0	ID=g4135.t1.CDS3;Parent=g4135.t1
HiC_scaffold_12	AUGUSTUS	CDS	17341540	17341615	1.0	+	0	ID=g4135.t2.CDS3;Parent=g4135.t2
HiC_scaffold_12	AUGUSTUS	intron	17341616	17344753	1.0	+	.	ID=g4135.t1.intron3;Parent=g4135.t1
HiC_scaffold_12	AUGUSTUS	intron	17341616	17344753	1.0	+	.	ID=g4135.t2.intron3;Parent=g4135.t2
HiC_scaffold_12	AUGUSTUS	exon	17344754	17344916	.	+	.	ID=g4135.t1.exon4;Parent=g4135.t1
HiC_scaffold_12	AUGUSTUS	exon	17344754	17344916	.	+	.	ID=g4135.t2.exon4;Parent=g4135.t2
HiC_scaffold_12	AUGUSTUS	CDS	17344754	17344916	1.0	+	2	ID=g4135.t1.CDS4;Parent=g4135.t1
HiC_scaffold_12	AUGUSTUS	CDS	17344754	17344916	1.0	+	2	ID=g4135.t2.CDS4;Parent=g4135.t2
HiC_scaffold_12	AUGUSTUS	intron	17344917	17346481	1.0	+	.	ID=g4135.t1.intron4;Parent=g4135.t1
HiC_scaffold_12	AUGUSTUS	intron	17344917	17346481	1.0	+	.	ID=g4135.t2.intron4;Parent=g4135.t2
HiC_scaffold_12	AUGUSTUS	exon	17346482	17346634	.	+	.	ID=g4135.t1.exon5;Parent=g4135.t1
HiC_scaffold_12	AUGUSTUS	exon	17346482	17346634	.	+	.	ID=g4135.t2.exon5;Parent=g4135.t2
HiC_scaffold_12	AUGUSTUS	CDS	17346482	17346634	1.0	+	1	ID=g4135.t1.CDS5;Parent=g4135.t1
HiC_scaffold_12	AUGUSTUS	CDS	17346482	17346634	1.0	+	1	ID=g4135.t2.CDS5;Parent=g4135.t2
HiC_scaffold_12	AUGUSTUS	intron	17346635	17349786	1.0	+	.	ID=g4135.t1.intron5;Parent=g4135.t1
HiC_scaffold_12	AUGUSTUS	intron	17346635	17349786	1.0	+	.	ID=g4135.t2.intron5;Parent=g4135.t2
HiC_scaffold_12	AUGUSTUS	exon	17349787	17349854	.	+	.	ID=g4135.t1.exon6;Parent=g4135.t1
HiC_scaffold_12	AUGUSTUS	exon	17349787	17349854	.	+	.	ID=g4135.t2.exon6;Parent=g4135.t2
HiC_scaffold_12	AUGUSTUS	CDS	17349787	17349854	1.0	+	1	ID=g4135.t1.CDS6;Parent=g4135.t1
HiC_scaffold_12	AUGUSTUS	CDS	17349787	17349854	1.0	+	1	ID=g4135.t2.CDS6;Parent=g4135.t2
HiC_scaffold_12	AUGUSTUS	intron	17349855	17350125	1.0	+	.	ID=g4135.t1.intron6;Parent=g4135.t1
HiC_scaffold_12	AUGUSTUS	intron	17349855	17350125	1.0	+	.	ID=g4135.t2.intron6;Parent=g4135.t2
HiC_scaffold_12	AUGUSTUS	exon	17350126	17350271	.	+	.	ID=g4135.t1.exon7;Parent=g4135.t1
HiC_scaffold_12	AUGUSTUS	exon	17350126	17350271	.	+	.	ID=g4135.t2.exon7;Parent=g4135.t2
HiC_scaffold_12	AUGUSTUS	CDS	17350126	17350271	1.0	+	2	ID=g4135.t1.CDS7;Parent=g4135.t1
HiC_scaffold_12	AUGUSTUS	CDS	17350126	17350271	1.0	+	2	ID=g4135.t2.CDS7;Parent=g4135.t2
HiC_scaffold_12	AUGUSTUS	intron	17350272	17350404	1.0	+	.	ID=g4135.t1.intron7;Parent=g4135.t1
HiC_scaffold_12	AUGUSTUS	intron	17350272	17350404	1.0	+	.	ID=g4135.t2.intron7;Parent=g4135.t2
HiC_scaffold_12	AUGUSTUS	exon	17350405	17350536	.	+	.	ID=g4135.t1.exon8;Parent=g4135.t1
HiC_scaffold_12	AUGUSTUS	exon	17350405	17350536	.	+	.	ID=g4135.t2.exon8;Parent=g4135.t2
HiC_scaffold_12	AUGUSTUS	CDS	17350405	17350536	1.0	+	0	ID=g4135.t1.CDS8;Parent=g4135.t1
HiC_scaffold_12	AUGUSTUS	CDS	17350405	17350536	1.0	+	0	ID=g4135.t2.CDS8;Parent=g4135.t2
HiC_scaffold_12	AUGUSTUS	intron	17350537	17354442	1.0	+	.	ID=g4135.t1.intron8;Parent=g4135.t1
HiC_scaffold_12	AUGUSTUS	intron	17350537	17354442	1.0	+	.	ID=g4135.t2.intron8;Parent=g4135.t2
HiC_scaffold_12	AUGUSTUS	exon	17354443	17354567	.	+	.	ID=g4135.t1.exon9;Parent=g4135.t1
HiC_scaffold_12	AUGUSTUS	exon	17354443	17354567	.	+	.	ID=g4135.t2.exon9;Parent=g4135.t2
HiC_scaffold_12	AUGUSTUS	CDS	17354443	17354567	1.0	+	0	ID=g4135.t1.CDS9;Parent=g4135.t1
HiC_scaffold_12	AUGUSTUS	CDS	17354443	17354567	1.0	+	0	ID=g4135.t2.CDS9;Parent=g4135.t2
HiC_scaffold_12	AUGUSTUS	intron	17354568	17357676	1.0	+	.	ID=g4135.t1.intron9;Parent=g4135.t1
HiC_scaffold_12	AUGUSTUS	intron	17354568	17357676	1.0	+	.	ID=g4135.t2.intron9;Parent=g4135.t2
HiC_scaffold_12	AUGUSTUS	exon	17357677	17357744	.	+	.	ID=g4135.t1.exon10;Parent=g4135.t1
HiC_scaffold_12	AUGUSTUS	exon	17357677	17357744	.	+	.	ID=g4135.t2.exon10;Parent=g4135.t2
HiC_scaffold_12	AUGUSTUS	CDS	17357677	17357744	1.0	+	1	ID=g4135.t1.CDS10;Parent=g4135.t1
HiC_scaffold_12	AUGUSTUS	CDS	17357677	17357744	1.0	+	1	ID=g4135.t2.CDS10;Parent=g4135.t2
HiC_scaffold_12	AUGUSTUS	intron	17357745	17358813	1.0	+	.	ID=g4135.t1.intron10;Parent=g4135.t1
HiC_scaffold_12	AUGUSTUS	intron	17357745	17358813	1.0	+	.	ID=g4135.t2.intron10;Parent=g4135.t2
HiC_scaffold_12	AUGUSTUS	exon	17358814	17358977	.	+	.	ID=g4135.t1.exon11;Parent=g4135.t1
HiC_scaffold_12	AUGUSTUS	exon	17358814	17358977	.	+	.	ID=g4135.t2.exon11;Parent=g4135.t2
HiC_scaffold_12	AUGUSTUS	CDS	17358814	17358977	1.0	+	2	ID=g4135.t1.CDS11;Parent=g4135.t1
HiC_scaffold_12	AUGUSTUS	CDS	17358814	17358977	1.0	+	2	ID=g4135.t2.CDS11;Parent=g4135.t2
HiC_scaffold_12	AUGUSTUS	intron	17358978	17359377	1.0	+	.	ID=g4135.t1.intron11;Parent=g4135.t1
HiC_scaffold_12	AUGUSTUS	intron	17358978	17359377	1.0	+	.	ID=g4135.t2.intron11;Parent=g4135.t2
HiC_scaffold_12	AUGUSTUS	exon	17359378	17359510	.	+	.	ID=g4135.t1.exon12;Parent=g4135.t1
HiC_scaffold_12	AUGUSTUS	exon	17359378	17359510	.	+	.	ID=g4135.t2.exon12;Parent=g4135.t2
HiC_scaffold_12	AUGUSTUS	CDS	17359378	17359510	1.0	+	0	ID=g4135.t1.CDS12;Parent=g4135.t1
HiC_scaffold_12	AUGUSTUS	CDS	17359378	17359510	1.0	+	0	ID=g4135.t2.CDS12;Parent=g4135.t2
HiC_scaffold_12	AUGUSTUS	intron	17359511	17363563	1.0	+	.	ID=g4135.t1.intron12;Parent=g4135.t1
HiC_scaffold_12	AUGUSTUS	intron	17359511	17366011	1.0	+	.	ID=g4135.t2.intron12;Parent=g4135.t2
HiC_scaffold_12	AUGUSTUS	exon	17363564	17363728	.	+	.	ID=g4135.t1.exon13;Parent=g4135.t1
HiC_scaffold_12	AUGUSTUS	CDS	17363564	17363728	1.0	+	2	ID=g4135.t1.CDS13;Parent=g4135.t1
HiC_scaffold_12	AUGUSTUS	intron	17363729	17366011	1.0	+	.	ID=g4135.t1.intron13;Parent=g4135.t1
HiC_scaffold_12	AUGUSTUS	exon	17366012	17366150	.	+	.	ID=g4135.t1.exon14;Parent=g4135.t1
HiC_scaffold_12	AUGUSTUS	exon	17366012	17366150	.	+	.	ID=g4135.t2.exon13;Parent=g4135.t2
HiC_scaffold_12	AUGUSTUS	CDS	17366012	17366150	1.0	+	2	ID=g4135.t1.CDS14;Parent=g4135.t1
HiC_scaffold_12	AUGUSTUS	CDS	17366012	17366150	1.0	+	2	ID=g4135.t2.CDS13;Parent=g4135.t2
HiC_scaffold_12	AUGUSTUS	intron	17366151	17368425	1.0	+	.	ID=g4135.t1.intron14;Parent=g4135.t1
HiC_scaffold_12	AUGUSTUS	intron	17366151	17368425	1.0	+	.	ID=g4135.t2.intron13;Parent=g4135.t2
HiC_scaffold_12	AUGUSTUS	exon	17368426	17368490	.	+	.	ID=g4135.t1.exon15;Parent=g4135.t1
HiC_scaffold_12	AUGUSTUS	exon	17368426	17368490	.	+	.	ID=g4135.t2.exon14;Parent=g4135.t2
HiC_scaffold_12	AUGUSTUS	CDS	17368426	17368490	1.0	+	1	ID=g4135.t1.CDS15;Parent=g4135.t1
HiC_scaffold_12	AUGUSTUS	CDS	17368426	17368490	1.0	+	1	ID=g4135.t2.CDS14;Parent=g4135.t2
HiC_scaffold_12	AUGUSTUS	intron	17368491	17370424	1.0	+	.	ID=g4135.t1.intron15;Parent=g4135.t1
HiC_scaffold_12	AUGUSTUS	intron	17368491	17370424	1.0	+	.	ID=g4135.t2.intron14;Parent=g4135.t2
HiC_scaffold_12	AUGUSTUS	exon	17370425	17370570	.	+	.	ID=g4135.t1.exon16;Parent=g4135.t1
HiC_scaffold_12	AUGUSTUS	exon	17370425	17370570	.	+	.	ID=g4135.t2.exon15;Parent=g4135.t2
HiC_scaffold_12	AUGUSTUS	CDS	17370425	17370570	1.0	+	2	ID=g4135.t1.CDS16;Parent=g4135.t1
HiC_scaffold_12	AUGUSTUS	CDS	17370425	17370570	1.0	+	2	ID=g4135.t2.CDS15;Parent=g4135.t2
HiC_scaffold_12	AUGUSTUS	intron	17370571	17374146	1.0	+	.	ID=g4135.t1.intron16;Parent=g4135.t1
HiC_scaffold_12	AUGUSTUS	intron	17370571	17374146	1.0	+	.	ID=g4135.t2.intron15;Parent=g4135.t2
HiC_scaffold_12	AUGUSTUS	exon	17374147	17374275	.	+	.	ID=g4135.t1.exon17;Parent=g4135.t1
HiC_scaffold_12	AUGUSTUS	exon	17374147	17374275	.	+	.	ID=g4135.t2.exon16;Parent=g4135.t2
HiC_scaffold_12	AUGUSTUS	CDS	17374147	17374275	1.0	+	0	ID=g4135.t1.CDS17;Parent=g4135.t1
HiC_scaffold_12	AUGUSTUS	CDS	17374147	17374275	1.0	+	0	ID=g4135.t2.CDS16;Parent=g4135.t2
HiC_scaffold_12	AUGUSTUS	intron	17374276	17381853	1.0	+	.	ID=g4135.t1.intron17;Parent=g4135.t1
HiC_scaffold_12	AUGUSTUS	intron	17374276	17381853	1.0	+	.	ID=g4135.t2.intron16;Parent=g4135.t2
HiC_scaffold_12	AUGUSTUS	exon	17381854	17382036	.	+	.	ID=g4135.t1.exon18;Parent=g4135.t1
HiC_scaffold_12	AUGUSTUS	exon	17381854	17382036	.	+	.	ID=g4135.t2.exon17;Parent=g4135.t2
HiC_scaffold_12	AUGUSTUS	CDS	17381854	17382036	1.0	+	0	ID=g4135.t1.CDS18;Parent=g4135.t1
HiC_scaffold_12	AUGUSTUS	CDS	17381854	17382036	1.0	+	0	ID=g4135.t2.CDS17;Parent=g4135.t2
HiC_scaffold_12	AUGUSTUS	intron	17382037	17383372	1.0	+	.	ID=g4135.t1.intron18;Parent=g4135.t1
HiC_scaffold_12	AUGUSTUS	intron	17382037	17383372	1.0	+	.	ID=g4135.t2.intron17;Parent=g4135.t2
HiC_scaffold_12	AUGUSTUS	exon	17383373	17383441	.	+	.	ID=g4135.t1.exon19;Parent=g4135.t1
HiC_scaffold_12	AUGUSTUS	exon	17383373	17383441	.	+	.	ID=g4135.t2.exon18;Parent=g4135.t2
HiC_scaffold_12	AUGUSTUS	CDS	17383373	17383441	1.0	+	0	ID=g4135.t1.CDS19;Parent=g4135.t1
HiC_scaffold_12	AUGUSTUS	CDS	17383373	17383441	1.0	+	0	ID=g4135.t2.CDS18;Parent=g4135.t2
HiC_scaffold_12	AUGUSTUS	intron	17383442	17384979	1.0	+	.	ID=g4135.t1.intron19;Parent=g4135.t1
HiC_scaffold_12	AUGUSTUS	intron	17383442	17384979	1.0	+	.	ID=g4135.t2.intron18;Parent=g4135.t2
HiC_scaffold_12	AUGUSTUS	exon	17384980	17385570	.	+	.	ID=g4135.t1.exon20;Parent=g4135.t1
HiC_scaffold_12	AUGUSTUS	exon	17384980	17385570	.	+	.	ID=g4135.t2.exon19;Parent=g4135.t2
HiC_scaffold_12	AUGUSTUS	CDS	17384980	17385570	1.0	+	0	ID=g4135.t1.CDS20;Parent=g4135.t1
HiC_scaffold_12	AUGUSTUS	CDS	17384980	17385570	1.0	+	0	ID=g4135.t2.CDS19;Parent=g4135.t2
HiC_scaffold_12	AUGUSTUS	intron	17385571	17387505	1.0	+	.	ID=g4135.t1.intron20;Parent=g4135.t1
HiC_scaffold_12	AUGUSTUS	intron	17385571	17387505	1.0	+	.	ID=g4135.t2.intron19;Parent=g4135.t2
HiC_scaffold_12	AUGUSTUS	exon	17387506	17387630	.	+	.	ID=g4135.t1.exon21;Parent=g4135.t1
HiC_scaffold_12	AUGUSTUS	exon	17387506	17387630	.	+	.	ID=g4135.t2.exon20;Parent=g4135.t2
HiC_scaffold_12	AUGUSTUS	CDS	17387506	17387630	1.0	+	0	ID=g4135.t1.CDS21;Parent=g4135.t1
HiC_scaffold_12	AUGUSTUS	CDS	17387506	17387630	1.0	+	0	ID=g4135.t2.CDS20;Parent=g4135.t2
HiC_scaffold_12	AUGUSTUS	intron	17387631	17389534	1.0	+	.	ID=g4135.t1.intron21;Parent=g4135.t1
HiC_scaffold_12	AUGUSTUS	intron	17387631	17389534	1.0	+	.	ID=g4135.t2.intron20;Parent=g4135.t2
HiC_scaffold_12	AUGUSTUS	exon	17389535	17389617	.	+	.	ID=g4135.t1.exon22;Parent=g4135.t1
HiC_scaffold_12	AUGUSTUS	exon	17389535	17389617	.	+	.	ID=g4135.t2.exon21;Parent=g4135.t2
HiC_scaffold_12	AUGUSTUS	CDS	17389535	17389617	1.0	+	1	ID=g4135.t1.CDS22;Parent=g4135.t1
HiC_scaffold_12	AUGUSTUS	CDS	17389535	17389617	1.0	+	1	ID=g4135.t2.CDS21;Parent=g4135.t2
HiC_scaffold_12	AUGUSTUS	intron	17389618	17392641	1.0	+	.	ID=g4135.t1.intron22;Parent=g4135.t1
HiC_scaffold_12	AUGUSTUS	intron	17389618	17392641	1.0	+	.	ID=g4135.t2.intron21;Parent=g4135.t2
HiC_scaffold_12	AUGUSTUS	exon	17392642	17392751	.	+	.	ID=g4135.t1.exon23;Parent=g4135.t1
HiC_scaffold_12	AUGUSTUS	exon	17392642	17392751	.	+	.	ID=g4135.t2.exon22;Parent=g4135.t2
HiC_scaffold_12	AUGUSTUS	CDS	17392642	17392751	1.0	+	2	ID=g4135.t1.CDS23;Parent=g4135.t1
HiC_scaffold_12	AUGUSTUS	CDS	17392642	17392751	1.0	+	2	ID=g4135.t2.CDS22;Parent=g4135.t2
HiC_scaffold_12	AUGUSTUS	intron	17392752	17394724	1.0	+	.	ID=g4135.t1.intron23;Parent=g4135.t1
HiC_scaffold_12	AUGUSTUS	intron	17392752	17394724	1.0	+	.	ID=g4135.t2.intron22;Parent=g4135.t2
HiC_scaffold_12	AUGUSTUS	exon	17394725	17394821	.	+	.	ID=g4135.t1.exon24;Parent=g4135.t1
HiC_scaffold_12	AUGUSTUS	exon	17394725	17394821	.	+	.	ID=g4135.t2.exon23;Parent=g4135.t2
HiC_scaffold_12	AUGUSTUS	CDS	17394725	17394821	1.0	+	0	ID=g4135.t1.CDS24;Parent=g4135.t1
HiC_scaffold_12	AUGUSTUS	CDS	17394725	17394821	1.0	+	0	ID=g4135.t2.CDS23;Parent=g4135.t2
HiC_scaffold_12	AUGUSTUS	intron	17394822	17395920	1.0	+	.	ID=g4135.t1.intron24;Parent=g4135.t1
HiC_scaffold_12	AUGUSTUS	intron	17394822	17395920	1.0	+	.	ID=g4135.t2.intron23;Parent=g4135.t2
HiC_scaffold_12	AUGUSTUS	exon	17395921	17396088	.	+	.	ID=g4135.t1.exon25;Parent=g4135.t1
HiC_scaffold_12	AUGUSTUS	exon	17395921	17396088	.	+	.	ID=g4135.t2.exon24;Parent=g4135.t2
HiC_scaffold_12	AUGUSTUS	CDS	17395921	17396088	1.0	+	2	ID=g4135.t1.CDS25;Parent=g4135.t1
HiC_scaffold_12	AUGUSTUS	CDS	17395921	17396088	1.0	+	2	ID=g4135.t2.CDS24;Parent=g4135.t2
HiC_scaffold_12	AUGUSTUS	intron	17396089	17399055	1.0	+	.	ID=g4135.t1.intron25;Parent=g4135.t1
HiC_scaffold_12	AUGUSTUS	intron	17396089	17399055	1.0	+	.	ID=g4135.t2.intron24;Parent=g4135.t2
HiC_scaffold_12	AUGUSTUS	exon	17399056	17399144	.	+	.	ID=g4135.t1.exon26;Parent=g4135.t1
HiC_scaffold_12	AUGUSTUS	exon	17399056	17399144	.	+	.	ID=g4135.t2.exon25;Parent=g4135.t2
HiC_scaffold_12	AUGUSTUS	CDS	17399056	17399144	1.0	+	2	ID=g4135.t1.CDS26;Parent=g4135.t1
HiC_scaffold_12	AUGUSTUS	CDS	17399056	17399144	1.0	+	2	ID=g4135.t2.CDS25;Parent=g4135.t2
HiC_scaffold_12	AUGUSTUS	stop_codon	17399142	17399144	.	+	0	ID=g4135.t1.stop1;Parent=g4135.t1
HiC_scaffold_12	AUGUSTUS	stop_codon	17399142	17399144	.	+	0	ID=g4135.t2.stop1;Parent=g4135.t2
HiC_scaffold_12	AUGUSTUS	stop_codon	17406951	17406953	.	-	0	ID=g4136.t1.stop1;Parent=g4136.t1
HiC_scaffold_12	AUGUSTUS	exon	17406951	17407213	.	-	.	ID=g4136.t1.exon1;Parent=g4136.t1
HiC_scaffold_12	AUGUSTUS	CDS	17406951	17407213	1.0	-	2	ID=g4136.t1.CDS1;Parent=g4136.t1
HiC_scaffold_12	AUGUSTUS	gene	17406951	17410576	.	-	.	ID=g4136
HiC_scaffold_12	AUGUSTUS	mRNA	17406951	17410576	1.0	-	.	ID=g4136.t1;Parent=g4136;em_target=9668.ENSMPUP00000013585;em_score=438.7;em_evalue=8.9e-135;em_tcov=.;em_OGs=KOG4026@1|root,KOG4026@2759|Eukaryota,39RGR@33154|Opisthokonta,3BNNY@33208|Metazoa,3D0B5@33213|Bilateria,48C53@7711|Chordata,497WA@7742|Vertebrata,3JF7F@40674|Mammalia,3EEDR@33554|Carnivora;em_COG_cat=S;em_desc=Transmembrane protein 211;em_max_annot_lvl=33208|Metazoa;em_Preferred_name=TMEM211;em_PFAMs=L_HMGIC_fpl;em_GOs=
HiC_scaffold_12	AUGUSTUS	intron	17407214	17409424	1.0	-	.	ID=g4136.t1.intron1;Parent=g4136.t1
HiC_scaffold_12	AUGUSTUS	exon	17409425	17409563	.	-	.	ID=g4136.t1.exon2;Parent=g4136.t1
HiC_scaffold_12	AUGUSTUS	CDS	17409425	17409563	1.0	-	0	ID=g4136.t1.CDS2;Parent=g4136.t1
HiC_scaffold_12	AUGUSTUS	intron	17409564	17410375	1.0	-	.	ID=g4136.t1.intron2;Parent=g4136.t1
HiC_scaffold_12	AUGUSTUS	exon	17410376	17410576	.	-	.	ID=g4136.t1.exon3;Parent=g4136.t1
HiC_scaffold_12	AUGUSTUS	CDS	17410376	17410576	1.0	-	0	ID=g4136.t1.CDS3;Parent=g4136.t1
HiC_scaffold_12	AUGUSTUS	start_codon	17410574	17410576	.	-	0	ID=g4136.t1.start1;Parent=g4136.t1
HiC_scaffold_12	AUGUSTUS	start_codon	17478967	17478969	.	+	0	ID=g4137.t1.start1;Parent=g4137.t1
HiC_scaffold_12	AUGUSTUS	exon	17478967	17480534	.	+	.	ID=g4137.t1.exon1;Parent=g4137.t1
HiC_scaffold_12	AUGUSTUS	CDS	17478967	17480534	1.0	+	0	ID=g4137.t1.CDS1;Parent=g4137.t1
HiC_scaffold_12	AUGUSTUS	gene	17478967	17607711	.	+	.	ID=g4137
HiC_scaffold_12	AUGUSTUS	mRNA	17478967	17607711	1.0	+	.	ID=g4137.t1;Parent=g4137;em_target=9668.ENSMPUP00000013581;em_score=3703.5;em_evalue=0.0;em_tcov=.;em_OGs=28PNM@1|root,2QWAQ@2759|Eukaryota,39UTF@33154|Opisthokonta,3BBQK@33208|Metazoa,3CV6I@33213|Bilateria,488CS@7711|Chordata,490UC@7742|Vertebrata,3JFPG@40674|Mammalia,3EMZG@33554|Carnivora;em_COG_cat=S;em_desc=Tankyrase binding protein C terminal domain;em_max_annot_lvl=33208|Metazoa;em_PFAMs=PEHE,Tankyrase_bdg_C;em_Preferred_name=KIAA1671;em_KEGG_ko=ko:K13163;em_BRITE=ko00000,ko03036,ko03041
HiC_scaffold_12	AUGUSTUS	intron	17480535	17482506	1.0	+	.	ID=g4137.t1.intron1;Parent=g4137.t1
HiC_scaffold_12	AUGUSTUS	exon	17482507	17482594	.	+	.	ID=g4137.t1.exon2;Parent=g4137.t1
HiC_scaffold_12	AUGUSTUS	CDS	17482507	17482594	1.0	+	1	ID=g4137.t1.CDS2;Parent=g4137.t1
HiC_scaffold_12	AUGUSTUS	intron	17482595	17486378	1.0	+	.	ID=g4137.t1.intron2;Parent=g4137.t1
HiC_scaffold_12	AUGUSTUS	exon	17486379	17489228	.	+	.	ID=g4137.t1.exon3;Parent=g4137.t1
HiC_scaffold_12	AUGUSTUS	CDS	17486379	17489228	1.0	+	0	ID=g4137.t1.CDS3;Parent=g4137.t1
HiC_scaffold_12	AUGUSTUS	intron	17489229	17494893	1.0	+	.	ID=g4137.t1.intron3;Parent=g4137.t1
HiC_scaffold_12	AUGUSTUS	exon	17494894	17495028	.	+	.	ID=g4137.t1.exon4;Parent=g4137.t1
HiC_scaffold_12	AUGUSTUS	CDS	17494894	17495028	1.0	+	0	ID=g4137.t1.CDS4;Parent=g4137.t1
HiC_scaffold_12	AUGUSTUS	intron	17495029	17591349	1.0	+	.	ID=g4137.t1.intron4;Parent=g4137.t1
HiC_scaffold_12	AUGUSTUS	exon	17591350	17591468	.	+	.	ID=g4137.t1.exon5;Parent=g4137.t1
HiC_scaffold_12	AUGUSTUS	CDS	17591350	17591468	1.0	+	0	ID=g4137.t1.CDS5;Parent=g4137.t1
HiC_scaffold_12	AUGUSTUS	intron	17591469	17594354	1.0	+	.	ID=g4137.t1.intron5;Parent=g4137.t1
HiC_scaffold_12	AUGUSTUS	exon	17594355	17594610	.	+	.	ID=g4137.t1.exon6;Parent=g4137.t1
HiC_scaffold_12	AUGUSTUS	CDS	17594355	17594610	1.0	+	1	ID=g4137.t1.CDS6;Parent=g4137.t1
HiC_scaffold_12	AUGUSTUS	intron	17594611	17597449	1.0	+	.	ID=g4137.t1.intron6;Parent=g4137.t1
HiC_scaffold_12	AUGUSTUS	exon	17597450	17597624	.	+	.	ID=g4137.t1.exon7;Parent=g4137.t1
HiC_scaffold_12	AUGUSTUS	CDS	17597450	17597624	1.0	+	0	ID=g4137.t1.CDS7;Parent=g4137.t1
HiC_scaffold_12	AUGUSTUS	intron	17597625	17597742	1.0	+	.	ID=g4137.t1.intron7;Parent=g4137.t1
HiC_scaffold_12	AUGUSTUS	exon	17597743	17597870	.	+	.	ID=g4137.t1.exon8;Parent=g4137.t1
HiC_scaffold_12	AUGUSTUS	CDS	17597743	17597870	1.0	+	2	ID=g4137.t1.CDS8;Parent=g4137.t1
HiC_scaffold_12	AUGUSTUS	intron	17597871	17604848	1.0	+	.	ID=g4137.t1.intron8;Parent=g4137.t1
HiC_scaffold_12	AUGUSTUS	exon	17604849	17604982	.	+	.	ID=g4137.t1.exon9;Parent=g4137.t1
HiC_scaffold_12	AUGUSTUS	CDS	17604849	17604982	1.0	+	0	ID=g4137.t1.CDS9;Parent=g4137.t1
HiC_scaffold_12	AUGUSTUS	intron	17604983	17607632	1.0	+	.	ID=g4137.t1.intron9;Parent=g4137.t1
HiC_scaffold_12	AUGUSTUS	exon	17607633	17607711	.	+	.	ID=g4137.t1.exon10;Parent=g4137.t1
HiC_scaffold_12	AUGUSTUS	CDS	17607633	17607711	1.0	+	1	ID=g4137.t1.CDS10;Parent=g4137.t1
HiC_scaffold_12	AUGUSTUS	stop_codon	17607709	17607711	.	+	0	ID=g4137.t1.stop1;Parent=g4137.t1
HiC_scaffold_12	AUGUSTUS	start_codon	17617566	17617568	.	+	0	ID=g4138.t1.start1;Parent=g4138.t1
HiC_scaffold_12	AUGUSTUS	exon	17617566	17617640	.	+	.	ID=g4138.t1.exon1;Parent=g4138.t1
HiC_scaffold_12	AUGUSTUS	CDS	17617566	17617640	1.0	+	0	ID=g4138.t1.CDS1;Parent=g4138.t1
HiC_scaffold_12	AUGUSTUS	gene	17617566	17621890	.	+	.	ID=g4138
HiC_scaffold_12	AUGUSTUS	mRNA	17617566	17621890	1.0	+	.	ID=g4138.t1;Parent=g4138;em_target=9668.ENSMPUP00000013579;em_score=498.7;em_evalue=6.6e-153;em_tcov=.;em_OGs=28MRX@1|root,2QTNZ@2759|Eukaryota,38DKB@33154|Opisthokonta,3BM38@33208|Metazoa,3CZUE@33213|Bilateria,488CV@7711|Chordata,493RT@7742|Vertebrata,3JA08@40674|Mammalia,3ENDH@33554|Carnivora;em_COG_cat=S;em_desc=Crystallin beta B3;em_max_annot_lvl=33208|Metazoa;em_Preferred_name=CRYBB3;em_PFAMs=Crystall;em_GOs=GO:0003008,GO:0003674,GO:0005198,GO:0005212,GO:0007600,GO:0007601,GO:0008150,GO:0032501,GO:0050877,GO:0050953
HiC_scaffold_12	AUGUSTUS	intron	17617641	17618987	1.0	+	.	ID=g4138.t1.intron1;Parent=g4138.t1
HiC_scaffold_12	AUGUSTUS	exon	17618988	17619106	.	+	.	ID=g4138.t1.exon2;Parent=g4138.t1
HiC_scaffold_12	AUGUSTUS	CDS	17618988	17619106	1.0	+	0	ID=g4138.t1.CDS2;Parent=g4138.t1
HiC_scaffold_12	AUGUSTUS	intron	17619107	17619656	1.0	+	.	ID=g4138.t1.intron2;Parent=g4138.t1
HiC_scaffold_12	AUGUSTUS	exon	17619657	17619789	.	+	.	ID=g4138.t1.exon3;Parent=g4138.t1
HiC_scaffold_12	AUGUSTUS	CDS	17619657	17619789	1.0	+	1	ID=g4138.t1.CDS3;Parent=g4138.t1
HiC_scaffold_12	AUGUSTUS	intron	17619790	17620660	1.0	+	.	ID=g4138.t1.intron3;Parent=g4138.t1
HiC_scaffold_12	AUGUSTUS	exon	17620661	17620803	.	+	.	ID=g4138.t1.exon4;Parent=g4138.t1
HiC_scaffold_12	AUGUSTUS	CDS	17620661	17620803	1.0	+	0	ID=g4138.t1.CDS4;Parent=g4138.t1
HiC_scaffold_12	AUGUSTUS	intron	17620804	17621724	1.0	+	.	ID=g4138.t1.intron4;Parent=g4138.t1
HiC_scaffold_12	AUGUSTUS	exon	17621725	17621890	.	+	.	ID=g4138.t1.exon5;Parent=g4138.t1
HiC_scaffold_12	AUGUSTUS	CDS	17621725	17621890	1.0	+	1	ID=g4138.t1.CDS5;Parent=g4138.t1
HiC_scaffold_12	AUGUSTUS	stop_codon	17621888	17621890	.	+	0	ID=g4138.t1.stop1;Parent=g4138.t1
HiC_scaffold_12	AUGUSTUS	start_codon	17630628	17630630	.	+	0	ID=g4139.t1.start1;Parent=g4139.t1
HiC_scaffold_12	AUGUSTUS	exon	17630628	17630681	.	+	.	ID=g4139.t1.exon1;Parent=g4139.t1
HiC_scaffold_12	AUGUSTUS	CDS	17630628	17630681	1.0	+	0	ID=g4139.t1.CDS1;Parent=g4139.t1
HiC_scaffold_12	AUGUSTUS	gene	17630628	17637911	.	+	.	ID=g4139
HiC_scaffold_12	AUGUSTUS	mRNA	17630628	17637911	1.0	+	.	ID=g4139.t1;Parent=g4139;em_target=9612.ENSCAFP00000017026;em_score=481.2;em_evalue=1.3e-147;em_tcov=.;em_OGs=28MRX@1|root,2QVM6@2759|Eukaryota,38FQI@33154|Opisthokonta,3BCSH@33208|Metazoa,3D0ZF@33213|Bilateria,48AXP@7711|Chordata,496C1@7742|Vertebrata,3J5KQ@40674|Mammalia,3ENRA@33554|Carnivora;em_COG_cat=S;em_desc=crystallin, beta B2;em_max_annot_lvl=33208|Metazoa;em_Preferred_name=CRYBB2;em_PFAMs=Crystall;em_GOs=GO:0001654,GO:0003008,GO:0003674,GO:0005198,GO:0005212,GO:0005488,GO:0005515,GO:0007275,GO:0007423,GO:0007600,GO:0007601,GO:0008150,GO:0032501,GO:0032502,GO:0042802,GO:0042803,GO:0043010,GO:0046983,GO:0048513,GO:0048731,GO:0048856,GO:0050877,GO:0050953
HiC_scaffold_12	AUGUSTUS	intron	17630682	17633433	1.0	+	.	ID=g4139.t1.intron1;Parent=g4139.t1
HiC_scaffold_12	AUGUSTUS	exon	17633434	17633552	.	+	.	ID=g4139.t1.exon2;Parent=g4139.t1
HiC_scaffold_12	AUGUSTUS	CDS	17633434	17633552	1.0	+	0	ID=g4139.t1.CDS2;Parent=g4139.t1
HiC_scaffold_12	AUGUSTUS	intron	17633553	17634736	1.0	+	.	ID=g4139.t1.intron2;Parent=g4139.t1
HiC_scaffold_12	AUGUSTUS	exon	17634737	17634869	.	+	.	ID=g4139.t1.exon3;Parent=g4139.t1
HiC_scaffold_12	AUGUSTUS	CDS	17634737	17634869	1.0	+	1	ID=g4139.t1.CDS3;Parent=g4139.t1
HiC_scaffold_12	AUGUSTUS	intron	17634870	17635922	1.0	+	.	ID=g4139.t1.intron3;Parent=g4139.t1
HiC_scaffold_12	AUGUSTUS	exon	17635923	17636065	.	+	.	ID=g4139.t1.exon4;Parent=g4139.t1
HiC_scaffold_12	AUGUSTUS	CDS	17635923	17636065	1.0	+	0	ID=g4139.t1.CDS4;Parent=g4139.t1
HiC_scaffold_12	AUGUSTUS	intron	17636066	17637742	1.0	+	.	ID=g4139.t1.intron4;Parent=g4139.t1
HiC_scaffold_12	AUGUSTUS	exon	17637743	17637911	.	+	.	ID=g4139.t1.exon5;Parent=g4139.t1
HiC_scaffold_12	AUGUSTUS	CDS	17637743	17637911	1.0	+	1	ID=g4139.t1.CDS5;Parent=g4139.t1
HiC_scaffold_12	AUGUSTUS	stop_codon	17637909	17637911	.	+	0	ID=g4139.t1.stop1;Parent=g4139.t1
HiC_scaffold_12	AUGUSTUS	start_codon	17707611	17707613	.	+	0	ID=g4140.t1.start1;Parent=g4140.t1
HiC_scaffold_12	AUGUSTUS	exon	17707611	17707675	.	+	.	ID=g4140.t1.exon1;Parent=g4140.t1
HiC_scaffold_12	AUGUSTUS	CDS	17707611	17707675	0.88	+	0	ID=g4140.t1.CDS1;Parent=g4140.t1
HiC_scaffold_12	AUGUSTUS	gene	17707611	17825955	.	+	.	ID=g4140
HiC_scaffold_12	AUGUSTUS	mRNA	17707611	17825955	0.88	+	.	ID=g4140.t1;Parent=g4140;em_target=9767.XP_007181018.1;em_score=1478.4;em_evalue=0.0;em_tcov=.;em_OGs=KOG0986@1|root,KOG0986@2759|Eukaryota,38DIH@33154|Opisthokonta,3BH32@33208|Metazoa,3CSYI@33213|Bilateria,487K2@7711|Chordata,491BX@7742|Vertebrata,3JJ7X@40674|Mammalia,4J8FR@91561|Cetartiodactyla;em_COG_cat=T;em_desc=Regulator of G protein signalling domain;em_max_annot_lvl=33208|Metazoa;em_Preferred_name=ADRBK2;em_EC=2.7.11.15;em_KEGG_ko=ko:K00910;em_KEGG_Pathway=ko04062,ko04144,ko04340,ko04724,ko04740,ko04745,ko05032,map04062,map04144,map04340,map04724,map04740,map04745,map05032;em_BRITE=ko00000,ko00001,ko01000,ko01001,ko04147;em_PFAMs=PH,Pkinase,RGS;em_GOs=GO:0000166,GO:0001505,GO:0001664,GO:0001932,GO:0001934,GO:0002009,GO:0002029,GO:0002165,GO:0003002,GO:0003674,GO:0003824,GO:0004672,GO:0004674,GO:0004703,GO:0005102,GO:0005488,GO:0005515,GO:0005524,GO:0005543,GO:0005575,GO:0005622,GO:0005623,GO:0005634,GO:0005737,GO:0005829,GO:0005886,GO:0005929,GO:0006066,GO:0006464,GO:0006468,GO:0006725,GO:0006793,GO:0006796,GO:0006807,GO:0006810,GO:0006886,GO:0006897,GO:0006898,GO:0006935,GO:0006950,GO:0006970,GO:0006972,GO:0007154,GO:0007165,GO:0007186,GO:0007275,GO:0007389,GO:0007444,GO:0007472,GO:0007474,GO:0007476,GO:0007552,GO:0007560,GO:0007602,GO:0007603,GO:0007610,GO:0007635,GO:0008104,GO:0008144,GO:0008150,GO:0008152,GO:0008277,GO:0008289,GO:0009056,GO:0009314,GO:0009416,GO:0009581,GO:0009582,GO:0009583,GO:0009584,GO:0009605,GO:0009628,GO:0009653,GO:0009791,GO:0009886,GO:0009887,GO:0009888,GO:0009893,GO:0009966,GO:0009968,GO:0009987,GO:0010562,GO:0010604,GO:0010646,GO:0010648,GO:0015031,GO:0015833,GO:0016020,GO:0016059,GO:0016060,GO:0016192,GO:0016301,GO:0016310,GO:0016740,GO:0016772,GO:0016773,GO:0017076,GO:0018958,GO:0019220,GO:0019222,GO:0019336,GO:0019439,GO:0019538,GO:0019637,GO:0019751,GO:0022400,GO:0022401,GO:0022898,GO:0023051,GO:0023052,GO:0023057,GO:0023058,GO:0030016,GO:0030017,GO:0030018,GO:0030424,GO:0030425,GO:0030554,GO:0031323,GO:0031325,GO:0031399,GO:0031401,GO:0031514,GO:0031623,GO:0031674,GO:0031748,GO:0032101,GO:0032103,GO:0032268,GO:0032270,GO:0032409,GO:0032411,GO:0032412,GO:0032414,GO:0032501,GO:0032502,GO:0032553,GO:0032555,GO:0032559,GO:0032879,GO:0033036,GO:0034613,GO:0034641,GO:0034762,GO:0034764,GO:0034765,GO:0034767,GO:0035091,GO:0035107,GO:0035114,GO:0035120,GO:0035220,GO:0035239,GO:0035295,GO:0035639,GO:0036094,GO:0036126,GO:0036211,GO:0036477,GO:0040008,GO:0040009,GO:0040010,GO:0040011,GO:0040012,GO:0040017,GO:0042048,GO:0042133,GO:0042135,GO:0042221,GO:0042325,GO:0042327,GO:0042330,GO:0042428,GO:0042429,GO:0042430,GO:0042436,GO:0042440,GO:0042441,GO:0042886,GO:0042995,GO:0043005,GO:0043112,GO:0043167,GO:0043168,GO:0043170,GO:0043197,GO:0043198,GO:0043226,GO:0043227,GO:0043228,GO:0043229,GO:0043231,GO:0043232,GO:0043269,GO:0043270,GO:0043292,GO:0043324,GO:0043412,GO:0043473,GO:0043474,GO:0043647,GO:0044093,GO:0044237,GO:0044238,GO:0044248,GO:0044260,GO:0044267,GO:0044270,GO:0044281,GO:0044292,GO:0044309,GO:0044422,GO:0044424,GO:0044425,GO:0044441,GO:0044444,GO:0044449,GO:0044456,GO:0044463,GO:0044464,GO:0045121,GO:0045184,GO:0045202,GO:0045744,GO:0045927,GO:0045937,GO:0046154,GO:0046483,GO:0046662,GO:0046700,GO:0046907,GO:0047696,GO:0048066,GO:0048069,GO:0048471,GO:0048513,GO:0048518,GO:0048519,GO:0048520,GO:0048522,GO:0048523,GO:0048563,GO:0048569,GO:0048583,GO:0048584,GO:0048585,GO:0048707,GO:0048729,GO:0048731,GO:0048736,GO:0048737,GO:0048856,GO:0050254,GO:0050780,GO:0050789,GO:0050794,GO:0050795,GO:0050896,GO:0050920,GO:0050921,GO:0051049,GO:0051050,GO:0051171,GO:0051173,GO:0051174,GO:0051179,GO:0051234,GO:0051239,GO:0051240,GO:0051246,GO:0051247,GO:0051606,GO:0051641,GO:0051649,GO:0051716,GO:0060159,GO:0060160,GO:0060255,GO:0060429,GO:0060562,GO:0065007,GO:0065008,GO:0065009,GO:0070727,GO:0071702,GO:0071704,GO:0071705,GO:0071944,GO:0080090,GO:0097159,GO:0097164,GO:0097223,GO:0097225,GO:0097367,GO:0097447,GO:0097458,GO:0097729,GO:0098589,GO:0098657,GO:0098794,GO:0098805,GO:0098857,GO:0099080,GO:0099081,GO:0099512,GO:0120025,GO:0120038,GO:0140096,GO:1901046,GO:1901160,GO:1901161,GO:1901265,GO:1901360,GO:1901361,GO:1901363,GO:1901564,GO:1901565,GO:1901575,GO:1901615,GO:1901616,GO:1902074,GO:1904062,GO:1904064,GO:2000241,GO:2000243,GO:2001257,GO:2001259
HiC_scaffold_12	AUGUSTUS	intron	17707676	17731992	1.0	+	.	ID=g4140.t1.intron1;Parent=g4140.t1
HiC_scaffold_12	AUGUSTUS	exon	17731993	17732069	.	+	.	ID=g4140.t1.exon2;Parent=g4140.t1
HiC_scaffold_12	AUGUSTUS	CDS	17731993	17732069	1.0	+	1	ID=g4140.t1.CDS2;Parent=g4140.t1
HiC_scaffold_12	AUGUSTUS	intron	17732070	17765196	1.0	+	.	ID=g4140.t1.intron2;Parent=g4140.t1
HiC_scaffold_12	AUGUSTUS	exon	17765197	17765270	.	+	.	ID=g4140.t1.exon3;Parent=g4140.t1
HiC_scaffold_12	AUGUSTUS	CDS	17765197	17765270	1.0	+	2	ID=g4140.t1.CDS3;Parent=g4140.t1
HiC_scaffold_12	AUGUSTUS	intron	17765271	17776270	1.0	+	.	ID=g4140.t1.intron3;Parent=g4140.t1
HiC_scaffold_12	AUGUSTUS	exon	17776271	17776372	.	+	.	ID=g4140.t1.exon4;Parent=g4140.t1
HiC_scaffold_12	AUGUSTUS	CDS	17776271	17776372	1.0	+	0	ID=g4140.t1.CDS4;Parent=g4140.t1
HiC_scaffold_12	AUGUSTUS	intron	17776373	17778506	1.0	+	.	ID=g4140.t1.intron4;Parent=g4140.t1
HiC_scaffold_12	AUGUSTUS	exon	17778507	17778581	.	+	.	ID=g4140.t1.exon5;Parent=g4140.t1
HiC_scaffold_12	AUGUSTUS	CDS	17778507	17778581	1.0	+	0	ID=g4140.t1.CDS5;Parent=g4140.t1
HiC_scaffold_12	AUGUSTUS	intron	17778582	17779667	1.0	+	.	ID=g4140.t1.intron5;Parent=g4140.t1
HiC_scaffold_12	AUGUSTUS	exon	17779668	17779729	.	+	.	ID=g4140.t1.exon6;Parent=g4140.t1
HiC_scaffold_12	AUGUSTUS	CDS	17779668	17779729	1.0	+	0	ID=g4140.t1.CDS6;Parent=g4140.t1
HiC_scaffold_12	AUGUSTUS	intron	17779730	17783736	1.0	+	.	ID=g4140.t1.intron6;Parent=g4140.t1
HiC_scaffold_12	AUGUSTUS	exon	17783737	17783788	.	+	.	ID=g4140.t1.exon7;Parent=g4140.t1
HiC_scaffold_12	AUGUSTUS	CDS	17783737	17783788	1.0	+	1	ID=g4140.t1.CDS7;Parent=g4140.t1
HiC_scaffold_12	AUGUSTUS	intron	17783789	17785511	1.0	+	.	ID=g4140.t1.intron7;Parent=g4140.t1
HiC_scaffold_12	AUGUSTUS	exon	17785512	17785603	.	+	.	ID=g4140.t1.exon8;Parent=g4140.t1
HiC_scaffold_12	AUGUSTUS	CDS	17785512	17785603	1.0	+	0	ID=g4140.t1.CDS8;Parent=g4140.t1
HiC_scaffold_12	AUGUSTUS	intron	17785604	17788761	1.0	+	.	ID=g4140.t1.intron8;Parent=g4140.t1
HiC_scaffold_12	AUGUSTUS	exon	17788762	17788861	.	+	.	ID=g4140.t1.exon9;Parent=g4140.t1
HiC_scaffold_12	AUGUSTUS	CDS	17788762	17788861	1.0	+	1	ID=g4140.t1.CDS9;Parent=g4140.t1
HiC_scaffold_12	AUGUSTUS	intron	17788862	17795835	1.0	+	.	ID=g4140.t1.intron9;Parent=g4140.t1
HiC_scaffold_12	AUGUSTUS	exon	17795836	17795914	.	+	.	ID=g4140.t1.exon10;Parent=g4140.t1
HiC_scaffold_12	AUGUSTUS	CDS	17795836	17795914	1.0	+	0	ID=g4140.t1.CDS10;Parent=g4140.t1
HiC_scaffold_12	AUGUSTUS	intron	17795915	17797573	1.0	+	.	ID=g4140.t1.intron10;Parent=g4140.t1
HiC_scaffold_12	AUGUSTUS	exon	17797574	17797704	.	+	.	ID=g4140.t1.exon11;Parent=g4140.t1
HiC_scaffold_12	AUGUSTUS	CDS	17797574	17797704	1.0	+	2	ID=g4140.t1.CDS11;Parent=g4140.t1
HiC_scaffold_12	AUGUSTUS	intron	17797705	17799870	1.0	+	.	ID=g4140.t1.intron11;Parent=g4140.t1
HiC_scaffold_12	AUGUSTUS	exon	17799871	17799965	.	+	.	ID=g4140.t1.exon12;Parent=g4140.t1
HiC_scaffold_12	AUGUSTUS	CDS	17799871	17799965	1.0	+	0	ID=g4140.t1.CDS12;Parent=g4140.t1
HiC_scaffold_12	AUGUSTUS	intron	17799966	17804106	1.0	+	.	ID=g4140.t1.intron12;Parent=g4140.t1
HiC_scaffold_12	AUGUSTUS	exon	17804107	17804214	.	+	.	ID=g4140.t1.exon13;Parent=g4140.t1
HiC_scaffold_12	AUGUSTUS	CDS	17804107	17804214	1.0	+	1	ID=g4140.t1.CDS13;Parent=g4140.t1
HiC_scaffold_12	AUGUSTUS	intron	17804215	17810625	1.0	+	.	ID=g4140.t1.intron13;Parent=g4140.t1
HiC_scaffold_12	AUGUSTUS	exon	17810626	17810692	.	+	.	ID=g4140.t1.exon14;Parent=g4140.t1
HiC_scaffold_12	AUGUSTUS	CDS	17810626	17810692	1.0	+	1	ID=g4140.t1.CDS14;Parent=g4140.t1
HiC_scaffold_12	AUGUSTUS	intron	17810693	17811395	1.0	+	.	ID=g4140.t1.intron14;Parent=g4140.t1
HiC_scaffold_12	AUGUSTUS	exon	17811396	17811496	.	+	.	ID=g4140.t1.exon15;Parent=g4140.t1
HiC_scaffold_12	AUGUSTUS	CDS	17811396	17811496	1.0	+	0	ID=g4140.t1.CDS15;Parent=g4140.t1
HiC_scaffold_12	AUGUSTUS	intron	17811497	17814577	1.0	+	.	ID=g4140.t1.intron15;Parent=g4140.t1
HiC_scaffold_12	AUGUSTUS	exon	17814578	17814644	.	+	.	ID=g4140.t1.exon16;Parent=g4140.t1
HiC_scaffold_12	AUGUSTUS	CDS	17814578	17814644	1.0	+	1	ID=g4140.t1.CDS16;Parent=g4140.t1
HiC_scaffold_12	AUGUSTUS	intron	17814645	17815711	1.0	+	.	ID=g4140.t1.intron16;Parent=g4140.t1
HiC_scaffold_12	AUGUSTUS	exon	17815712	17815807	.	+	.	ID=g4140.t1.exon17;Parent=g4140.t1
HiC_scaffold_12	AUGUSTUS	CDS	17815712	17815807	1.0	+	0	ID=g4140.t1.CDS17;Parent=g4140.t1
HiC_scaffold_12	AUGUSTUS	intron	17815808	17818871	1.0	+	.	ID=g4140.t1.intron17;Parent=g4140.t1
HiC_scaffold_12	AUGUSTUS	exon	17818872	17819034	.	+	.	ID=g4140.t1.exon18;Parent=g4140.t1
HiC_scaffold_12	AUGUSTUS	CDS	17818872	17819034	1.0	+	0	ID=g4140.t1.CDS18;Parent=g4140.t1
HiC_scaffold_12	AUGUSTUS	intron	17819035	17821310	1.0	+	.	ID=g4140.t1.intron18;Parent=g4140.t1
HiC_scaffold_12	AUGUSTUS	exon	17821311	17821447	.	+	.	ID=g4140.t1.exon19;Parent=g4140.t1
HiC_scaffold_12	AUGUSTUS	CDS	17821311	17821447	1.0	+	2	ID=g4140.t1.CDS19;Parent=g4140.t1
HiC_scaffold_12	AUGUSTUS	intron	17821448	17824756	1.0	+	.	ID=g4140.t1.intron19;Parent=g4140.t1
HiC_scaffold_12	AUGUSTUS	exon	17824757	17824870	.	+	.	ID=g4140.t1.exon20;Parent=g4140.t1
HiC_scaffold_12	AUGUSTUS	CDS	17824757	17824870	1.0	+	0	ID=g4140.t1.CDS20;Parent=g4140.t1
HiC_scaffold_12	AUGUSTUS	intron	17824871	17825793	1.0	+	.	ID=g4140.t1.intron20;Parent=g4140.t1
HiC_scaffold_12	AUGUSTUS	exon	17825794	17825955	.	+	.	ID=g4140.t1.exon21;Parent=g4140.t1
HiC_scaffold_12	AUGUSTUS	CDS	17825794	17825955	1.0	+	0	ID=g4140.t1.CDS21;Parent=g4140.t1
HiC_scaffold_12	AUGUSTUS	stop_codon	17825953	17825955	.	+	0	ID=g4140.t1.stop1;Parent=g4140.t1
HiC_scaffold_12	AUGUSTUS	start_codon	17838000	17838002	.	+	0	ID=g4141.t1.start1;Parent=g4141.t1
HiC_scaffold_12	AUGUSTUS	gene	17838000	17838467	.	+	.	ID=g4141
HiC_scaffold_12	AUGUSTUS	exon	17838000	17838467	.	+	.	ID=g4141.t1.exon1;Parent=g4141.t1
HiC_scaffold_12	AUGUSTUS	mRNA	17838000	17838467	1.0	+	.	ID=g4141.t1;Parent=g4141
HiC_scaffold_12	AUGUSTUS	CDS	17838000	17838467	1.0	+	0	ID=g4141.t1.CDS1;Parent=g4141.t1
HiC_scaffold_12	AUGUSTUS	stop_codon	17838465	17838467	.	+	0	ID=g4141.t1.stop1;Parent=g4141.t1
HiC_scaffold_12	AUGUSTUS	start_codon	17852438	17852440	.	+	0	ID=g4142.t1.start1;Parent=g4142.t1
HiC_scaffold_12	GeneMark.hmm3	start_codon	17852438	17852440	.	+	0	ID=g4142.t2.start1;Parent=g4142.t2
HiC_scaffold_12	AUGUSTUS	exon	17852438	17852485	.	+	.	ID=g4142.t1.exon1;Parent=g4142.t1
HiC_scaffold_12	AUGUSTUS	CDS	17852438	17852485	1.0	+	0	ID=g4142.t1.CDS1;Parent=g4142.t1
HiC_scaffold_12	GeneMark.hmm3	CDS	17852438	17852651	.	+	0	ID=g4142.t2.CDS1;Parent=g4142.t2
HiC_scaffold_12	GeneMark.hmm3	exon	17852438	17852651	.	+	0	ID=g4142.t2.exon1;Parent=g4142.t2
HiC_scaffold_12	AUGUSTUS	gene	17852438	18055525	.	+	.	ID=g4142
HiC_scaffold_12	AUGUSTUS	mRNA	17852438	18055525	.	+	.	ID=g4142.t1;Parent=g4142;em_target=9668.ENSMPUP00000013536;em_score=4730.4;em_evalue=0.0;em_tcov=.;em_OGs=COG5022@1|root,KOG0161@2759|Eukaryota,38B7G@33154|Opisthokonta,3BA4F@33208|Metazoa,3CRJ1@33213|Bilateria,487JS@7711|Chordata,48Z9F@7742|Vertebrata,3J9N8@40674|Mammalia,3EJ5Y@33554|Carnivora;em_COG_cat=Z;em_desc=Belongs to the TRAFAC class myosin-kinesin ATPase superfamily. Myosin family;em_max_annot_lvl=33208|Metazoa;em_Preferred_name=MYO18B;em_KEGG_ko=ko:K10362;em_BRITE=ko00000,ko04131,ko04812;em_PFAMs=IQ,Myosin_head,Myosin_tail_1;em_GOs=GO:0003674,GO:0003779,GO:0003824,GO:0005488,GO:0005515,GO:0005575,GO:0005622,GO:0005623,GO:0005634,GO:0005737,GO:0005856,GO:0008092,GO:0015629,GO:0016459,GO:0016461,GO:0016462,GO:0016787,GO:0016817,GO:0016818,GO:0016887,GO:0017111,GO:0030016,GO:0030017,GO:0032991,GO:0042623,GO:0043226,GO:0043227,GO:0043228,GO:0043229,GO:0043231,GO:0043232,GO:0043292,GO:0044422,GO:0044424,GO:0044430,GO:0044444,GO:0044446,GO:0044449,GO:0044464,GO:0044877,GO:0051015,GO:0099080,GO:0099081,GO:0099512
HiC_scaffold_12	GeneMark.hmm3	mRNA	17852438	18055525	.	+	.	ID=g4142.t2;Parent=g4142;em_target=9668.ENSMPUP00000013536;em_score=4663.7;em_evalue=0.0;em_tcov=.;em_OGs=COG5022@1|root,KOG0161@2759|Eukaryota,38B7G@33154|Opisthokonta,3BA4F@33208|Metazoa,3CRJ1@33213|Bilateria,487JS@7711|Chordata,48Z9F@7742|Vertebrata,3J9N8@40674|Mammalia,3EJ5Y@33554|Carnivora;em_COG_cat=Z;em_desc=Belongs to the TRAFAC class myosin-kinesin ATPase superfamily. Myosin family;em_max_annot_lvl=33208|Metazoa;em_Preferred_name=MYO18B;em_KEGG_ko=ko:K10362;em_BRITE=ko00000,ko04131,ko04812;em_PFAMs=IQ,Myosin_head,Myosin_tail_1;em_GOs=GO:0003674,GO:0003779,GO:0003824,GO:0005488,GO:0005515,GO:0005575,GO:0005622,GO:0005623,GO:0005634,GO:0005737,GO:0005856,GO:0008092,GO:0015629,GO:0016459,GO:0016461,GO:0016462,GO:0016787,GO:0016817,GO:0016818,GO:0016887,GO:0017111,GO:0030016,GO:0030017,GO:0032991,GO:0042623,GO:0043226,GO:0043227,GO:0043228,GO:0043229,GO:0043231,GO:0043232,GO:0043292,GO:0044422,GO:0044424,GO:0044430,GO:0044444,GO:0044446,GO:0044449,GO:0044464,GO:0044877,GO:0051015,GO:0099080,GO:0099081,GO:0099512
HiC_scaffold_12	AUGUSTUS	intron	17852486	17854182	1.0	+	.	ID=g4142.t1.intron1;Parent=g4142.t1
HiC_scaffold_12	GeneMark.hmm3	intron	17852652	17852734	.	+	1	ID=g4142.t2.intron1;Parent=g4142.t2
HiC_scaffold_12	GeneMark.hmm3	CDS	17852735	17852832	.	+	2	ID=g4142.t2.CDS2;Parent=g4142.t2
HiC_scaffold_12	GeneMark.hmm3	exon	17852735	17852832	.	+	2	ID=g4142.t2.exon2;Parent=g4142.t2
HiC_scaffold_12	GeneMark.hmm3	intron	17852833	17854182	.	+	0	ID=g4142.t2.intron2;Parent=g4142.t2
HiC_scaffold_12	AUGUSTUS	exon	17854183	17854341	.	+	.	ID=g4142.t1.exon2;Parent=g4142.t1
HiC_scaffold_12	GeneMark.hmm3	CDS	17854183	17854341	.	+	0	ID=g4142.t2.CDS3;Parent=g4142.t2
HiC_scaffold_12	GeneMark.hmm3	exon	17854183	17854341	.	+	0	ID=g4142.t2.exon3;Parent=g4142.t2
HiC_scaffold_12	AUGUSTUS	CDS	17854183	17854341	1.0	+	0	ID=g4142.t1.CDS2;Parent=g4142.t1
HiC_scaffold_12	GeneMark.hmm3	intron	17854342	17856676	.	+	0	ID=g4142.t2.intron3;Parent=g4142.t2
HiC_scaffold_12	AUGUSTUS	intron	17854342	17856676	1.0	+	.	ID=g4142.t1.intron2;Parent=g4142.t1
HiC_scaffold_12	AUGUSTUS	exon	17856677	17857900	.	+	.	ID=g4142.t1.exon3;Parent=g4142.t1
HiC_scaffold_12	GeneMark.hmm3	CDS	17856677	17857900	.	+	0	ID=g4142.t2.CDS4;Parent=g4142.t2
HiC_scaffold_12	GeneMark.hmm3	exon	17856677	17857900	.	+	0	ID=g4142.t2.exon4;Parent=g4142.t2
HiC_scaffold_12	AUGUSTUS	CDS	17856677	17857900	1.0	+	0	ID=g4142.t1.CDS3;Parent=g4142.t1
HiC_scaffold_12	GeneMark.hmm3	intron	17857901	17858426	.	+	0	ID=g4142.t2.intron4;Parent=g4142.t2
HiC_scaffold_12	AUGUSTUS	intron	17857901	17858426	1.0	+	.	ID=g4142.t1.intron3;Parent=g4142.t1
HiC_scaffold_12	AUGUSTUS	exon	17858427	17858493	.	+	.	ID=g4142.t1.exon4;Parent=g4142.t1
HiC_scaffold_12	GeneMark.hmm3	CDS	17858427	17858493	.	+	0	ID=g4142.t2.CDS5;Parent=g4142.t2
HiC_scaffold_12	GeneMark.hmm3	exon	17858427	17858493	.	+	0	ID=g4142.t2.exon5;Parent=g4142.t2
HiC_scaffold_12	AUGUSTUS	CDS	17858427	17858493	1.0	+	0	ID=g4142.t1.CDS4;Parent=g4142.t1
HiC_scaffold_12	GeneMark.hmm3	intron	17858494	17859195	.	+	1	ID=g4142.t2.intron5;Parent=g4142.t2
HiC_scaffold_12	AUGUSTUS	intron	17858494	17859195	1.0	+	.	ID=g4142.t1.intron4;Parent=g4142.t1
HiC_scaffold_12	AUGUSTUS	exon	17859196	17859308	.	+	.	ID=g4142.t1.exon5;Parent=g4142.t1
HiC_scaffold_12	GeneMark.hmm3	CDS	17859196	17859308	.	+	2	ID=g4142.t2.CDS6;Parent=g4142.t2
HiC_scaffold_12	GeneMark.hmm3	exon	17859196	17859308	.	+	2	ID=g4142.t2.exon6;Parent=g4142.t2
HiC_scaffold_12	AUGUSTUS	CDS	17859196	17859308	1.0	+	2	ID=g4142.t1.CDS5;Parent=g4142.t1
HiC_scaffold_12	GeneMark.hmm3	intron	17859309	17860546	.	+	0	ID=g4142.t2.intron6;Parent=g4142.t2
HiC_scaffold_12	AUGUSTUS	intron	17859309	17860546	1.0	+	.	ID=g4142.t1.intron5;Parent=g4142.t1
HiC_scaffold_12	AUGUSTUS	exon	17860547	17860723	.	+	.	ID=g4142.t1.exon6;Parent=g4142.t1
HiC_scaffold_12	GeneMark.hmm3	CDS	17860547	17860723	.	+	0	ID=g4142.t2.CDS7;Parent=g4142.t2
HiC_scaffold_12	GeneMark.hmm3	exon	17860547	17860723	.	+	0	ID=g4142.t2.exon7;Parent=g4142.t2
HiC_scaffold_12	AUGUSTUS	CDS	17860547	17860723	1.0	+	0	ID=g4142.t1.CDS6;Parent=g4142.t1
HiC_scaffold_12	GeneMark.hmm3	intron	17860724	17865508	.	+	0	ID=g4142.t2.intron7;Parent=g4142.t2
HiC_scaffold_12	AUGUSTUS	intron	17860724	17865508	1.0	+	.	ID=g4142.t1.intron6;Parent=g4142.t1
HiC_scaffold_12	AUGUSTUS	exon	17865509	17865707	.	+	.	ID=g4142.t1.exon7;Parent=g4142.t1
HiC_scaffold_12	GeneMark.hmm3	CDS	17865509	17865707	.	+	0	ID=g4142.t2.CDS8;Parent=g4142.t2
HiC_scaffold_12	GeneMark.hmm3	exon	17865509	17865707	.	+	0	ID=g4142.t2.exon8;Parent=g4142.t2
HiC_scaffold_12	AUGUSTUS	CDS	17865509	17865707	1.0	+	0	ID=g4142.t1.CDS7;Parent=g4142.t1
HiC_scaffold_12	GeneMark.hmm3	intron	17865708	17867043	.	+	1	ID=g4142.t2.intron8;Parent=g4142.t2
HiC_scaffold_12	AUGUSTUS	intron	17865708	17867043	1.0	+	.	ID=g4142.t1.intron7;Parent=g4142.t1
HiC_scaffold_12	AUGUSTUS	exon	17867044	17867186	.	+	.	ID=g4142.t1.exon8;Parent=g4142.t1
HiC_scaffold_12	GeneMark.hmm3	CDS	17867044	17867186	.	+	2	ID=g4142.t2.CDS9;Parent=g4142.t2
HiC_scaffold_12	GeneMark.hmm3	exon	17867044	17867186	.	+	2	ID=g4142.t2.exon9;Parent=g4142.t2
HiC_scaffold_12	AUGUSTUS	CDS	17867044	17867186	1.0	+	2	ID=g4142.t1.CDS8;Parent=g4142.t1
HiC_scaffold_12	GeneMark.hmm3	intron	17867187	17867998	.	+	0	ID=g4142.t2.intron9;Parent=g4142.t2
HiC_scaffold_12	AUGUSTUS	intron	17867187	17867998	1.0	+	.	ID=g4142.t1.intron8;Parent=g4142.t1
HiC_scaffold_12	AUGUSTUS	exon	17867999	17868099	.	+	.	ID=g4142.t1.exon9;Parent=g4142.t1
HiC_scaffold_12	GeneMark.hmm3	CDS	17867999	17868099	.	+	0	ID=g4142.t2.CDS10;Parent=g4142.t2
HiC_scaffold_12	GeneMark.hmm3	exon	17867999	17868099	.	+	0	ID=g4142.t2.exon10;Parent=g4142.t2
HiC_scaffold_12	AUGUSTUS	CDS	17867999	17868099	1.0	+	0	ID=g4142.t1.CDS9;Parent=g4142.t1
HiC_scaffold_12	GeneMark.hmm3	intron	17868100	17868422	.	+	2	ID=g4142.t2.intron10;Parent=g4142.t2
HiC_scaffold_12	AUGUSTUS	intron	17868100	17868422	1.0	+	.	ID=g4142.t1.intron9;Parent=g4142.t1
HiC_scaffold_12	AUGUSTUS	exon	17868423	17868486	.	+	.	ID=g4142.t1.exon10;Parent=g4142.t1
HiC_scaffold_12	GeneMark.hmm3	CDS	17868423	17868486	.	+	1	ID=g4142.t2.CDS11;Parent=g4142.t2
HiC_scaffold_12	GeneMark.hmm3	exon	17868423	17868486	.	+	1	ID=g4142.t2.exon11;Parent=g4142.t2
HiC_scaffold_12	AUGUSTUS	CDS	17868423	17868486	1.0	+	1	ID=g4142.t1.CDS10;Parent=g4142.t1
HiC_scaffold_12	GeneMark.hmm3	intron	17868487	17877481	.	+	0	ID=g4142.t2.intron11;Parent=g4142.t2
HiC_scaffold_12	AUGUSTUS	intron	17868487	17877481	1.0	+	.	ID=g4142.t1.intron10;Parent=g4142.t1
HiC_scaffold_12	AUGUSTUS	exon	17877482	17877626	.	+	.	ID=g4142.t1.exon11;Parent=g4142.t1
HiC_scaffold_12	GeneMark.hmm3	CDS	17877482	17877626	.	+	0	ID=g4142.t2.CDS12;Parent=g4142.t2
HiC_scaffold_12	GeneMark.hmm3	exon	17877482	17877626	.	+	0	ID=g4142.t2.exon12;Parent=g4142.t2
HiC_scaffold_12	AUGUSTUS	CDS	17877482	17877626	1.0	+	0	ID=g4142.t1.CDS11;Parent=g4142.t1
HiC_scaffold_12	GeneMark.hmm3	intron	17877627	17898334	.	+	1	ID=g4142.t2.intron12;Parent=g4142.t2
HiC_scaffold_12	AUGUSTUS	intron	17877627	17898334	1.0	+	.	ID=g4142.t1.intron11;Parent=g4142.t1
HiC_scaffold_12	AUGUSTUS	exon	17898335	17898508	.	+	.	ID=g4142.t1.exon12;Parent=g4142.t1
HiC_scaffold_12	GeneMark.hmm3	CDS	17898335	17898508	.	+	2	ID=g4142.t2.CDS13;Parent=g4142.t2
HiC_scaffold_12	GeneMark.hmm3	exon	17898335	17898508	.	+	2	ID=g4142.t2.exon13;Parent=g4142.t2
HiC_scaffold_12	AUGUSTUS	CDS	17898335	17898508	1.0	+	2	ID=g4142.t1.CDS12;Parent=g4142.t1
HiC_scaffold_12	GeneMark.hmm3	intron	17898509	17901637	.	+	1	ID=g4142.t2.intron13;Parent=g4142.t2
HiC_scaffold_12	AUGUSTUS	intron	17898509	17901637	1.0	+	.	ID=g4142.t1.intron12;Parent=g4142.t1
HiC_scaffold_12	AUGUSTUS	exon	17901638	17901728	.	+	.	ID=g4142.t1.exon13;Parent=g4142.t1
HiC_scaffold_12	GeneMark.hmm3	CDS	17901638	17901728	.	+	2	ID=g4142.t2.CDS14;Parent=g4142.t2
HiC_scaffold_12	GeneMark.hmm3	exon	17901638	17901728	.	+	2	ID=g4142.t2.exon14;Parent=g4142.t2
HiC_scaffold_12	AUGUSTUS	CDS	17901638	17901728	1.0	+	2	ID=g4142.t1.CDS13;Parent=g4142.t1
HiC_scaffold_12	GeneMark.hmm3	intron	17901729	17903391	.	+	2	ID=g4142.t2.intron14;Parent=g4142.t2
HiC_scaffold_12	AUGUSTUS	intron	17901729	17903391	1.0	+	.	ID=g4142.t1.intron13;Parent=g4142.t1
HiC_scaffold_12	AUGUSTUS	exon	17903392	17903584	.	+	.	ID=g4142.t1.exon14;Parent=g4142.t1
HiC_scaffold_12	GeneMark.hmm3	CDS	17903392	17903584	.	+	1	ID=g4142.t2.CDS15;Parent=g4142.t2
HiC_scaffold_12	GeneMark.hmm3	exon	17903392	17903584	.	+	1	ID=g4142.t2.exon15;Parent=g4142.t2
HiC_scaffold_12	AUGUSTUS	CDS	17903392	17903584	1.0	+	1	ID=g4142.t1.CDS14;Parent=g4142.t1
HiC_scaffold_12	GeneMark.hmm3	intron	17903585	17907525	.	+	0	ID=g4142.t2.intron15;Parent=g4142.t2
HiC_scaffold_12	AUGUSTUS	intron	17903585	17907525	1.0	+	.	ID=g4142.t1.intron14;Parent=g4142.t1
HiC_scaffold_12	AUGUSTUS	exon	17907526	17907606	.	+	.	ID=g4142.t1.exon15;Parent=g4142.t1
HiC_scaffold_12	GeneMark.hmm3	CDS	17907526	17907606	.	+	0	ID=g4142.t2.CDS16;Parent=g4142.t2
HiC_scaffold_12	GeneMark.hmm3	exon	17907526	17907606	.	+	0	ID=g4142.t2.exon16;Parent=g4142.t2
HiC_scaffold_12	AUGUSTUS	CDS	17907526	17907606	1.0	+	0	ID=g4142.t1.CDS15;Parent=g4142.t1
HiC_scaffold_12	GeneMark.hmm3	intron	17907607	17909604	.	+	0	ID=g4142.t2.intron16;Parent=g4142.t2
HiC_scaffold_12	AUGUSTUS	intron	17907607	17909604	1.0	+	.	ID=g4142.t1.intron15;Parent=g4142.t1
HiC_scaffold_12	AUGUSTUS	exon	17909605	17909752	.	+	.	ID=g4142.t1.exon16;Parent=g4142.t1
HiC_scaffold_12	GeneMark.hmm3	CDS	17909605	17909752	.	+	0	ID=g4142.t2.CDS17;Parent=g4142.t2
HiC_scaffold_12	GeneMark.hmm3	exon	17909605	17909752	.	+	0	ID=g4142.t2.exon17;Parent=g4142.t2
HiC_scaffold_12	AUGUSTUS	CDS	17909605	17909752	1.0	+	0	ID=g4142.t1.CDS16;Parent=g4142.t1
HiC_scaffold_12	GeneMark.hmm3	intron	17909753	17910861	.	+	1	ID=g4142.t2.intron17;Parent=g4142.t2
HiC_scaffold_12	AUGUSTUS	intron	17909753	17921191	1.0	+	.	ID=g4142.t1.intron16;Parent=g4142.t1
HiC_scaffold_12	GeneMark.hmm3	CDS	17910862	17910975	.	+	2	ID=g4142.t2.CDS18;Parent=g4142.t2
HiC_scaffold_12	GeneMark.hmm3	exon	17910862	17910975	.	+	2	ID=g4142.t2.exon18;Parent=g4142.t2
HiC_scaffold_12	GeneMark.hmm3	intron	17910976	17911726	.	+	1	ID=g4142.t2.intron18;Parent=g4142.t2
HiC_scaffold_12	GeneMark.hmm3	CDS	17911727	17911888	.	+	2	ID=g4142.t2.CDS19;Parent=g4142.t2
HiC_scaffold_12	GeneMark.hmm3	exon	17911727	17911888	.	+	2	ID=g4142.t2.exon19;Parent=g4142.t2
HiC_scaffold_12	GeneMark.hmm3	intron	17911889	17921191	.	+	1	ID=g4142.t2.intron19;Parent=g4142.t2
HiC_scaffold_12	AUGUSTUS	exon	17921192	17921351	.	+	.	ID=g4142.t1.exon17;Parent=g4142.t1
HiC_scaffold_12	GeneMark.hmm3	CDS	17921192	17921351	.	+	2	ID=g4142.t2.CDS20;Parent=g4142.t2
HiC_scaffold_12	GeneMark.hmm3	exon	17921192	17921351	.	+	2	ID=g4142.t2.exon20;Parent=g4142.t2
HiC_scaffold_12	AUGUSTUS	CDS	17921192	17921351	1.0	+	2	ID=g4142.t1.CDS17;Parent=g4142.t1
HiC_scaffold_12	GeneMark.hmm3	intron	17921352	17923468	.	+	2	ID=g4142.t2.intron20;Parent=g4142.t2
HiC_scaffold_12	AUGUSTUS	intron	17921352	17923468	1.0	+	.	ID=g4142.t1.intron17;Parent=g4142.t1
HiC_scaffold_12	AUGUSTUS	exon	17923469	17923652	.	+	.	ID=g4142.t1.exon18;Parent=g4142.t1
HiC_scaffold_12	GeneMark.hmm3	CDS	17923469	17923652	.	+	1	ID=g4142.t2.CDS21;Parent=g4142.t2
HiC_scaffold_12	GeneMark.hmm3	exon	17923469	17923652	.	+	1	ID=g4142.t2.exon21;Parent=g4142.t2
HiC_scaffold_12	AUGUSTUS	CDS	17923469	17923652	1.0	+	1	ID=g4142.t1.CDS18;Parent=g4142.t1
HiC_scaffold_12	GeneMark.hmm3	intron	17923653	17924456	.	+	0	ID=g4142.t2.intron21;Parent=g4142.t2
HiC_scaffold_12	AUGUSTUS	intron	17923653	17924456	1.0	+	.	ID=g4142.t1.intron18;Parent=g4142.t1
HiC_scaffold_12	AUGUSTUS	exon	17924457	17924667	.	+	.	ID=g4142.t1.exon19;Parent=g4142.t1
HiC_scaffold_12	GeneMark.hmm3	CDS	17924457	17924667	.	+	0	ID=g4142.t2.CDS22;Parent=g4142.t2
HiC_scaffold_12	GeneMark.hmm3	exon	17924457	17924667	.	+	0	ID=g4142.t2.exon22;Parent=g4142.t2
HiC_scaffold_12	AUGUSTUS	CDS	17924457	17924667	1.0	+	0	ID=g4142.t1.CDS19;Parent=g4142.t1
HiC_scaffold_12	GeneMark.hmm3	intron	17924668	17928057	.	+	1	ID=g4142.t2.intron22;Parent=g4142.t2
HiC_scaffold_12	AUGUSTUS	intron	17924668	17928057	1.0	+	.	ID=g4142.t1.intron19;Parent=g4142.t1
HiC_scaffold_12	AUGUSTUS	exon	17928058	17928167	.	+	.	ID=g4142.t1.exon20;Parent=g4142.t1
HiC_scaffold_12	GeneMark.hmm3	CDS	17928058	17928167	.	+	2	ID=g4142.t2.CDS23;Parent=g4142.t2
HiC_scaffold_12	GeneMark.hmm3	exon	17928058	17928167	.	+	2	ID=g4142.t2.exon23;Parent=g4142.t2
HiC_scaffold_12	AUGUSTUS	CDS	17928058	17928167	1.0	+	2	ID=g4142.t1.CDS20;Parent=g4142.t1
HiC_scaffold_12	GeneMark.hmm3	intron	17928168	17938535	.	+	0	ID=g4142.t2.intron23;Parent=g4142.t2
HiC_scaffold_12	AUGUSTUS	intron	17928168	17938535	1.0	+	.	ID=g4142.t1.intron20;Parent=g4142.t1
HiC_scaffold_12	AUGUSTUS	exon	17938536	17938601	.	+	.	ID=g4142.t1.exon21;Parent=g4142.t1
HiC_scaffold_12	GeneMark.hmm3	CDS	17938536	17938601	.	+	0	ID=g4142.t2.CDS24;Parent=g4142.t2
HiC_scaffold_12	GeneMark.hmm3	exon	17938536	17938601	.	+	0	ID=g4142.t2.exon24;Parent=g4142.t2
HiC_scaffold_12	AUGUSTUS	CDS	17938536	17938601	1.0	+	0	ID=g4142.t1.CDS21;Parent=g4142.t1
HiC_scaffold_12	GeneMark.hmm3	intron	17938602	17943318	.	+	0	ID=g4142.t2.intron24;Parent=g4142.t2
HiC_scaffold_12	AUGUSTUS	intron	17938602	17943318	1.0	+	.	ID=g4142.t1.intron21;Parent=g4142.t1
HiC_scaffold_12	AUGUSTUS	exon	17943319	17943447	.	+	.	ID=g4142.t1.exon22;Parent=g4142.t1
HiC_scaffold_12	GeneMark.hmm3	CDS	17943319	17943447	.	+	0	ID=g4142.t2.CDS25;Parent=g4142.t2
HiC_scaffold_12	GeneMark.hmm3	exon	17943319	17943447	.	+	0	ID=g4142.t2.exon25;Parent=g4142.t2
HiC_scaffold_12	AUGUSTUS	CDS	17943319	17943447	1.0	+	0	ID=g4142.t1.CDS22;Parent=g4142.t1
HiC_scaffold_12	GeneMark.hmm3	intron	17943448	17945685	.	+	0	ID=g4142.t2.intron25;Parent=g4142.t2
HiC_scaffold_12	AUGUSTUS	intron	17943448	17945685	1.0	+	.	ID=g4142.t1.intron22;Parent=g4142.t1
HiC_scaffold_12	AUGUSTUS	exon	17945686	17945829	.	+	.	ID=g4142.t1.exon23;Parent=g4142.t1
HiC_scaffold_12	GeneMark.hmm3	CDS	17945686	17945829	.	+	0	ID=g4142.t2.CDS26;Parent=g4142.t2
HiC_scaffold_12	GeneMark.hmm3	exon	17945686	17945829	.	+	0	ID=g4142.t2.exon26;Parent=g4142.t2
HiC_scaffold_12	AUGUSTUS	CDS	17945686	17945829	1.0	+	0	ID=g4142.t1.CDS23;Parent=g4142.t1
HiC_scaffold_12	GeneMark.hmm3	intron	17945830	17946850	.	+	0	ID=g4142.t2.intron26;Parent=g4142.t2
HiC_scaffold_12	AUGUSTUS	intron	17945830	17946850	1.0	+	.	ID=g4142.t1.intron23;Parent=g4142.t1
HiC_scaffold_12	AUGUSTUS	exon	17946851	17946940	.	+	.	ID=g4142.t1.exon24;Parent=g4142.t1
HiC_scaffold_12	GeneMark.hmm3	CDS	17946851	17946940	.	+	0	ID=g4142.t2.CDS27;Parent=g4142.t2
HiC_scaffold_12	GeneMark.hmm3	exon	17946851	17946940	.	+	0	ID=g4142.t2.exon27;Parent=g4142.t2
HiC_scaffold_12	AUGUSTUS	CDS	17946851	17946940	1.0	+	0	ID=g4142.t1.CDS24;Parent=g4142.t1
HiC_scaffold_12	GeneMark.hmm3	intron	17946941	17960124	.	+	0	ID=g4142.t2.intron27;Parent=g4142.t2
HiC_scaffold_12	AUGUSTUS	intron	17946941	17960124	1.0	+	.	ID=g4142.t1.intron24;Parent=g4142.t1
HiC_scaffold_12	AUGUSTUS	exon	17960125	17960244	.	+	.	ID=g4142.t1.exon25;Parent=g4142.t1
HiC_scaffold_12	GeneMark.hmm3	CDS	17960125	17960244	.	+	0	ID=g4142.t2.CDS28;Parent=g4142.t2
HiC_scaffold_12	GeneMark.hmm3	exon	17960125	17960244	.	+	0	ID=g4142.t2.exon28;Parent=g4142.t2
HiC_scaffold_12	AUGUSTUS	CDS	17960125	17960244	1.0	+	0	ID=g4142.t1.CDS25;Parent=g4142.t1
HiC_scaffold_12	GeneMark.hmm3	intron	17960245	17960560	.	+	0	ID=g4142.t2.intron28;Parent=g4142.t2
HiC_scaffold_12	AUGUSTUS	intron	17960245	17960560	1.0	+	.	ID=g4142.t1.intron25;Parent=g4142.t1
HiC_scaffold_12	AUGUSTUS	exon	17960561	17960669	.	+	.	ID=g4142.t1.exon26;Parent=g4142.t1
HiC_scaffold_12	GeneMark.hmm3	CDS	17960561	17960669	.	+	0	ID=g4142.t2.CDS29;Parent=g4142.t2
HiC_scaffold_12	GeneMark.hmm3	exon	17960561	17960669	.	+	0	ID=g4142.t2.exon29;Parent=g4142.t2
HiC_scaffold_12	AUGUSTUS	CDS	17960561	17960669	1.0	+	0	ID=g4142.t1.CDS26;Parent=g4142.t1
HiC_scaffold_12	GeneMark.hmm3	intron	17960670	17964129	.	+	1	ID=g4142.t2.intron29;Parent=g4142.t2
HiC_scaffold_12	AUGUSTUS	intron	17960670	17964129	1.0	+	.	ID=g4142.t1.intron26;Parent=g4142.t1
HiC_scaffold_12	AUGUSTUS	exon	17964130	17964254	.	+	.	ID=g4142.t1.exon27;Parent=g4142.t1
HiC_scaffold_12	GeneMark.hmm3	CDS	17964130	17964254	.	+	2	ID=g4142.t2.CDS30;Parent=g4142.t2
HiC_scaffold_12	GeneMark.hmm3	exon	17964130	17964254	.	+	2	ID=g4142.t2.exon30;Parent=g4142.t2
HiC_scaffold_12	AUGUSTUS	CDS	17964130	17964254	1.0	+	2	ID=g4142.t1.CDS27;Parent=g4142.t1
HiC_scaffold_12	GeneMark.hmm3	intron	17964255	17970033	.	+	0	ID=g4142.t2.intron30;Parent=g4142.t2
HiC_scaffold_12	AUGUSTUS	intron	17964255	17970033	1.0	+	.	ID=g4142.t1.intron27;Parent=g4142.t1
HiC_scaffold_12	AUGUSTUS	exon	17970034	17970188	.	+	.	ID=g4142.t1.exon28;Parent=g4142.t1
HiC_scaffold_12	GeneMark.hmm3	CDS	17970034	17970188	.	+	0	ID=g4142.t2.CDS31;Parent=g4142.t2
HiC_scaffold_12	GeneMark.hmm3	exon	17970034	17970188	.	+	0	ID=g4142.t2.exon31;Parent=g4142.t2
HiC_scaffold_12	AUGUSTUS	CDS	17970034	17970188	1.0	+	0	ID=g4142.t1.CDS28;Parent=g4142.t1
HiC_scaffold_12	GeneMark.hmm3	intron	17970189	17974240	.	+	2	ID=g4142.t2.intron31;Parent=g4142.t2
HiC_scaffold_12	AUGUSTUS	intron	17970189	17974240	1.0	+	.	ID=g4142.t1.intron28;Parent=g4142.t1
HiC_scaffold_12	AUGUSTUS	exon	17974241	17974364	.	+	.	ID=g4142.t1.exon29;Parent=g4142.t1
HiC_scaffold_12	GeneMark.hmm3	CDS	17974241	17974364	.	+	1	ID=g4142.t2.CDS32;Parent=g4142.t2
HiC_scaffold_12	GeneMark.hmm3	exon	17974241	17974364	.	+	1	ID=g4142.t2.exon32;Parent=g4142.t2
HiC_scaffold_12	AUGUSTUS	CDS	17974241	17974364	1.0	+	1	ID=g4142.t1.CDS29;Parent=g4142.t1
HiC_scaffold_12	GeneMark.hmm3	intron	17974365	17975173	.	+	0	ID=g4142.t2.intron32;Parent=g4142.t2
HiC_scaffold_12	AUGUSTUS	intron	17974365	17975173	1.0	+	.	ID=g4142.t1.intron29;Parent=g4142.t1
HiC_scaffold_12	AUGUSTUS	exon	17975174	17975374	.	+	.	ID=g4142.t1.exon30;Parent=g4142.t1
HiC_scaffold_12	GeneMark.hmm3	CDS	17975174	17975374	.	+	0	ID=g4142.t2.CDS33;Parent=g4142.t2
HiC_scaffold_12	GeneMark.hmm3	exon	17975174	17975374	.	+	0	ID=g4142.t2.exon33;Parent=g4142.t2
HiC_scaffold_12	AUGUSTUS	CDS	17975174	17975374	1.0	+	0	ID=g4142.t1.CDS30;Parent=g4142.t1
HiC_scaffold_12	GeneMark.hmm3	intron	17975375	17979285	.	+	0	ID=g4142.t2.intron33;Parent=g4142.t2
HiC_scaffold_12	AUGUSTUS	intron	17975375	17979285	1.0	+	.	ID=g4142.t1.intron30;Parent=g4142.t1
HiC_scaffold_12	AUGUSTUS	exon	17979286	17979396	.	+	.	ID=g4142.t1.exon31;Parent=g4142.t1
HiC_scaffold_12	GeneMark.hmm3	CDS	17979286	17979396	.	+	0	ID=g4142.t2.CDS34;Parent=g4142.t2
HiC_scaffold_12	GeneMark.hmm3	exon	17979286	17979396	.	+	0	ID=g4142.t2.exon34;Parent=g4142.t2
HiC_scaffold_12	AUGUSTUS	CDS	17979286	17979396	1.0	+	0	ID=g4142.t1.CDS31;Parent=g4142.t1
HiC_scaffold_12	GeneMark.hmm3	intron	17979397	17983501	.	+	0	ID=g4142.t2.intron34;Parent=g4142.t2
HiC_scaffold_12	AUGUSTUS	intron	17979397	17983501	1.0	+	.	ID=g4142.t1.intron31;Parent=g4142.t1
HiC_scaffold_12	AUGUSTUS	exon	17983502	17983606	.	+	.	ID=g4142.t1.exon32;Parent=g4142.t1
HiC_scaffold_12	GeneMark.hmm3	CDS	17983502	17983606	.	+	0	ID=g4142.t2.CDS35;Parent=g4142.t2
HiC_scaffold_12	GeneMark.hmm3	exon	17983502	17983606	.	+	0	ID=g4142.t2.exon35;Parent=g4142.t2
HiC_scaffold_12	AUGUSTUS	CDS	17983502	17983606	1.0	+	0	ID=g4142.t1.CDS32;Parent=g4142.t1
HiC_scaffold_12	GeneMark.hmm3	intron	17983607	17990078	.	+	0	ID=g4142.t2.intron35;Parent=g4142.t2
HiC_scaffold_12	AUGUSTUS	intron	17983607	17990078	1.0	+	.	ID=g4142.t1.intron32;Parent=g4142.t1
HiC_scaffold_12	AUGUSTUS	exon	17990079	17990231	.	+	.	ID=g4142.t1.exon33;Parent=g4142.t1
HiC_scaffold_12	GeneMark.hmm3	CDS	17990079	17990231	.	+	0	ID=g4142.t2.CDS36;Parent=g4142.t2
HiC_scaffold_12	GeneMark.hmm3	exon	17990079	17990231	.	+	0	ID=g4142.t2.exon36;Parent=g4142.t2
HiC_scaffold_12	AUGUSTUS	CDS	17990079	17990231	1.0	+	0	ID=g4142.t1.CDS33;Parent=g4142.t1
HiC_scaffold_12	GeneMark.hmm3	intron	17990232	17990317	.	+	0	ID=g4142.t2.intron36;Parent=g4142.t2
HiC_scaffold_12	AUGUSTUS	intron	17990232	18018853	0.97	+	.	ID=g4142.t1.intron33;Parent=g4142.t1
HiC_scaffold_12	GeneMark.hmm3	CDS	17990318	17990384	.	+	0	ID=g4142.t2.CDS37;Parent=g4142.t2
HiC_scaffold_12	GeneMark.hmm3	exon	17990318	17990384	.	+	0	ID=g4142.t2.exon37;Parent=g4142.t2
HiC_scaffold_12	GeneMark.hmm3	intron	17990385	17990852	.	+	1	ID=g4142.t2.intron37;Parent=g4142.t2
HiC_scaffold_12	GeneMark.hmm3	CDS	17990853	17990955	.	+	2	ID=g4142.t2.CDS38;Parent=g4142.t2
HiC_scaffold_12	GeneMark.hmm3	exon	17990853	17990955	.	+	2	ID=g4142.t2.exon38;Parent=g4142.t2
HiC_scaffold_12	GeneMark.hmm3	intron	17990956	17991064	.	+	2	ID=g4142.t2.intron38;Parent=g4142.t2
HiC_scaffold_12	GeneMark.hmm3	CDS	17991065	17991180	.	+	1	ID=g4142.t2.CDS39;Parent=g4142.t2
HiC_scaffold_12	GeneMark.hmm3	exon	17991065	17991180	.	+	1	ID=g4142.t2.exon39;Parent=g4142.t2
HiC_scaffold_12	GeneMark.hmm3	intron	17991181	17995100	.	+	1	ID=g4142.t2.intron39;Parent=g4142.t2
HiC_scaffold_12	GeneMark.hmm3	CDS	17995101	17995192	.	+	2	ID=g4142.t2.CDS40;Parent=g4142.t2
HiC_scaffold_12	GeneMark.hmm3	exon	17995101	17995192	.	+	2	ID=g4142.t2.exon40;Parent=g4142.t2
HiC_scaffold_12	GeneMark.hmm3	intron	17995193	17995844	.	+	0	ID=g4142.t2.intron40;Parent=g4142.t2
HiC_scaffold_12	GeneMark.hmm3	CDS	17995845	17995904	.	+	0	ID=g4142.t2.CDS41;Parent=g4142.t2
HiC_scaffold_12	GeneMark.hmm3	exon	17995845	17995904	.	+	0	ID=g4142.t2.exon41;Parent=g4142.t2
HiC_scaffold_12	GeneMark.hmm3	intron	17995905	17997841	.	+	0	ID=g4142.t2.intron41;Parent=g4142.t2
HiC_scaffold_12	GeneMark.hmm3	CDS	17997842	17997993	.	+	0	ID=g4142.t2.CDS42;Parent=g4142.t2
HiC_scaffold_12	GeneMark.hmm3	exon	17997842	17997993	.	+	0	ID=g4142.t2.exon42;Parent=g4142.t2
HiC_scaffold_12	GeneMark.hmm3	intron	17997994	17998103	.	+	2	ID=g4142.t2.intron42;Parent=g4142.t2
HiC_scaffold_12	GeneMark.hmm3	CDS	17998104	17998161	.	+	1	ID=g4142.t2.CDS43;Parent=g4142.t2
HiC_scaffold_12	GeneMark.hmm3	exon	17998104	17998161	.	+	1	ID=g4142.t2.exon43;Parent=g4142.t2
HiC_scaffold_12	GeneMark.hmm3	intron	17998162	17999011	.	+	0	ID=g4142.t2.intron43;Parent=g4142.t2
HiC_scaffold_12	GeneMark.hmm3	CDS	17999012	17999122	.	+	0	ID=g4142.t2.CDS44;Parent=g4142.t2
HiC_scaffold_12	GeneMark.hmm3	exon	17999012	17999122	.	+	0	ID=g4142.t2.exon44;Parent=g4142.t2
HiC_scaffold_12	GeneMark.hmm3	intron	17999123	17999746	.	+	0	ID=g4142.t2.intron44;Parent=g4142.t2
HiC_scaffold_12	GeneMark.hmm3	CDS	17999747	17999897	.	+	0	ID=g4142.t2.CDS45;Parent=g4142.t2
HiC_scaffold_12	GeneMark.hmm3	exon	17999747	17999897	.	+	0	ID=g4142.t2.exon45;Parent=g4142.t2
HiC_scaffold_12	GeneMark.hmm3	intron	17999898	18000246	.	+	1	ID=g4142.t2.intron45;Parent=g4142.t2
HiC_scaffold_12	GeneMark.hmm3	CDS	18000247	18000413	.	+	2	ID=g4142.t2.CDS46;Parent=g4142.t2
HiC_scaffold_12	GeneMark.hmm3	exon	18000247	18000413	.	+	2	ID=g4142.t2.exon46;Parent=g4142.t2
HiC_scaffold_12	GeneMark.hmm3	intron	18000414	18000593	.	+	0	ID=g4142.t2.intron46;Parent=g4142.t2
HiC_scaffold_12	GeneMark.hmm3	CDS	18000594	18000743	.	+	0	ID=g4142.t2.CDS47;Parent=g4142.t2
HiC_scaffold_12	GeneMark.hmm3	exon	18000594	18000743	.	+	0	ID=g4142.t2.exon47;Parent=g4142.t2
HiC_scaffold_12	GeneMark.hmm3	intron	18000744	18002201	.	+	0	ID=g4142.t2.intron47;Parent=g4142.t2
HiC_scaffold_12	GeneMark.hmm3	CDS	18002202	18002271	.	+	0	ID=g4142.t2.CDS48;Parent=g4142.t2
HiC_scaffold_12	GeneMark.hmm3	exon	18002202	18002271	.	+	0	ID=g4142.t2.exon48;Parent=g4142.t2
HiC_scaffold_12	GeneMark.hmm3	intron	18002272	18009758	.	+	1	ID=g4142.t2.intron48;Parent=g4142.t2
HiC_scaffold_12	GeneMark.hmm3	CDS	18009759	18009853	.	+	2	ID=g4142.t2.CDS49;Parent=g4142.t2
HiC_scaffold_12	GeneMark.hmm3	exon	18009759	18009853	.	+	2	ID=g4142.t2.exon49;Parent=g4142.t2
HiC_scaffold_12	GeneMark.hmm3	intron	18009854	18018853	.	+	0	ID=g4142.t2.intron49;Parent=g4142.t2
HiC_scaffold_12	AUGUSTUS	exon	18018854	18018984	.	+	.	ID=g4142.t1.exon34;Parent=g4142.t1
HiC_scaffold_12	GeneMark.hmm3	CDS	18018854	18018984	.	+	0	ID=g4142.t2.CDS50;Parent=g4142.t2
HiC_scaffold_12	GeneMark.hmm3	exon	18018854	18018984	.	+	0	ID=g4142.t2.exon50;Parent=g4142.t2
HiC_scaffold_12	AUGUSTUS	CDS	18018854	18018984	1.0	+	0	ID=g4142.t1.CDS34;Parent=g4142.t1
HiC_scaffold_12	GeneMark.hmm3	intron	18018985	18028432	.	+	2	ID=g4142.t2.intron50;Parent=g4142.t2
HiC_scaffold_12	AUGUSTUS	intron	18018985	18028432	1.0	+	.	ID=g4142.t1.intron34;Parent=g4142.t1
HiC_scaffold_12	AUGUSTUS	exon	18028433	18028474	.	+	.	ID=g4142.t1.exon35;Parent=g4142.t1
HiC_scaffold_12	GeneMark.hmm3	CDS	18028433	18028474	.	+	1	ID=g4142.t2.CDS51;Parent=g4142.t2
HiC_scaffold_12	GeneMark.hmm3	exon	18028433	18028474	.	+	1	ID=g4142.t2.exon51;Parent=g4142.t2
HiC_scaffold_12	AUGUSTUS	CDS	18028433	18028474	1.0	+	1	ID=g4142.t1.CDS35;Parent=g4142.t1
HiC_scaffold_12	GeneMark.hmm3	intron	18028475	18029820	.	+	2	ID=g4142.t2.intron51;Parent=g4142.t2
HiC_scaffold_12	AUGUSTUS	intron	18028475	18029820	1.0	+	.	ID=g4142.t1.intron35;Parent=g4142.t1
HiC_scaffold_12	AUGUSTUS	exon	18029821	18029958	.	+	.	ID=g4142.t1.exon36;Parent=g4142.t1
HiC_scaffold_12	GeneMark.hmm3	CDS	18029821	18029958	.	+	1	ID=g4142.t2.CDS52;Parent=g4142.t2
HiC_scaffold_12	GeneMark.hmm3	exon	18029821	18029958	.	+	1	ID=g4142.t2.exon52;Parent=g4142.t2
HiC_scaffold_12	AUGUSTUS	CDS	18029821	18029958	1.0	+	1	ID=g4142.t1.CDS36;Parent=g4142.t1
HiC_scaffold_12	GeneMark.hmm3	intron	18029959	18054288	.	+	2	ID=g4142.t2.intron52;Parent=g4142.t2
HiC_scaffold_12	AUGUSTUS	intron	18029959	18054288	1.0	+	.	ID=g4142.t1.intron36;Parent=g4142.t1
HiC_scaffold_12	AUGUSTUS	exon	18054289	18055525	.	+	.	ID=g4142.t1.exon37;Parent=g4142.t1
HiC_scaffold_12	GeneMark.hmm3	CDS	18054289	18055525	.	+	1	ID=g4142.t2.CDS53;Parent=g4142.t2
HiC_scaffold_12	GeneMark.hmm3	exon	18054289	18055525	.	+	1	ID=g4142.t2.exon53;Parent=g4142.t2
HiC_scaffold_12	AUGUSTUS	CDS	18054289	18055525	1.0	+	1	ID=g4142.t1.CDS37;Parent=g4142.t1
HiC_scaffold_12	AUGUSTUS	stop_codon	18055523	18055525	.	+	0	ID=g4142.t1.stop1;Parent=g4142.t1
HiC_scaffold_12	GeneMark.hmm3	stop_codon	18055523	18055525	.	+	0	ID=g4142.t2.stop1;Parent=g4142.t2
HiC_scaffold_12	AUGUSTUS	start_codon	18289100	18289102	.	+	0	ID=g4143.t1.start1;Parent=g4143.t1
HiC_scaffold_12	AUGUSTUS	exon	18289100	18289907	.	+	.	ID=g4143.t1.exon1;Parent=g4143.t1
HiC_scaffold_12	AUGUSTUS	CDS	18289100	18289907	1.0	+	0	ID=g4143.t1.CDS1;Parent=g4143.t1
HiC_scaffold_12	AUGUSTUS	gene	18289100	18295714	.	+	.	ID=g4143
HiC_scaffold_12	AUGUSTUS	mRNA	18289100	18295714	1.0	+	.	ID=g4143.t1;Parent=g4143;em_target=9668.ENSMPUP00000013523;em_score=814.0;em_evalue=4.6e-248;em_tcov=.;em_OGs=COG3555@1|root,KOG3696@2759|Eukaryota,38D15@33154|Opisthokonta,3BHIN@33208|Metazoa,3CWIR@33213|Bilateria,4867G@7711|Chordata,48Y1S@7742|Vertebrata,3J2VS@40674|Mammalia,3ENIM@33554|Carnivora;em_COG_cat=O;em_desc=Aspartate beta-hydroxylase domain containing 2;em_max_annot_lvl=33208|Metazoa;em_Preferred_name=ASPHD2;em_PFAMs=Asp_Arg_Hydrox;em_GOs=
HiC_scaffold_12	AUGUSTUS	intron	18289908	18294937	1.0	+	.	ID=g4143.t1.intron1;Parent=g4143.t1
HiC_scaffold_12	AUGUSTUS	exon	18294938	18295051	.	+	.	ID=g4143.t1.exon2;Parent=g4143.t1
HiC_scaffold_12	AUGUSTUS	CDS	18294938	18295051	1.0	+	2	ID=g4143.t1.CDS2;Parent=g4143.t1
HiC_scaffold_12	AUGUSTUS	intron	18295052	18295604	1.0	+	.	ID=g4143.t1.intron2;Parent=g4143.t1
HiC_scaffold_12	AUGUSTUS	exon	18295605	18295714	.	+	.	ID=g4143.t1.exon3;Parent=g4143.t1
HiC_scaffold_12	AUGUSTUS	CDS	18295605	18295714	1.0	+	2	ID=g4143.t1.CDS3;Parent=g4143.t1
HiC_scaffold_12	AUGUSTUS	stop_codon	18295712	18295714	.	+	0	ID=g4143.t1.stop1;Parent=g4143.t1
HiC_scaffold_12	AUGUSTUS	stop_codon	18305883	18305885	.	-	0	ID=g4144.t1.stop1;Parent=g4144.t1
HiC_scaffold_12	AUGUSTUS	exon	18305883	18306054	.	-	.	ID=g4144.t1.exon1;Parent=g4144.t1
HiC_scaffold_12	AUGUSTUS	CDS	18305883	18306054	1.0	-	1	ID=g4144.t1.CDS1;Parent=g4144.t1
HiC_scaffold_12	AUGUSTUS	gene	18305883	18326516	.	-	.	ID=g4144
HiC_scaffold_12	AUGUSTUS	mRNA	18305883	18326516	1.0	-	.	ID=g4144.t1;Parent=g4144;em_target=9668.ENSMPUP00000013520;em_score=1483.6;em_evalue=0.0;em_tcov=.;em_OGs=28K4F@1|root,2QSIZ@2759|Eukaryota,38QRI@33154|Opisthokonta,3BE29@33208|Metazoa,3D3Y1@33213|Bilateria,484UF@7711|Chordata,4917Z@7742|Vertebrata,3J4D6@40674|Mammalia,3EHW1@33554|Carnivora;em_COG_cat=S;em_desc=HPS4, biogenesis of lysosomal organelles complex 3 subunit 2;em_max_annot_lvl=33208|Metazoa;em_Preferred_name=HPS4;em_KEGG_ko=ko:K20194;em_BRITE=ko00000,ko04131;em_GOs=GO:0000323,GO:0003674,GO:0005488,GO:0005515,GO:0005575,GO:0005622,GO:0005623,GO:0005737,GO:0005764,GO:0005765,GO:0005768,GO:0005770,GO:0005773,GO:0005774,GO:0005829,GO:0006325,GO:0006342,GO:0006355,GO:0006605,GO:0006810,GO:0006886,GO:0006950,GO:0006996,GO:0007033,GO:0007040,GO:0007596,GO:0007599,GO:0008104,GO:0008150,GO:0009611,GO:0009889,GO:0009890,GO:0009892,GO:0009893,GO:0009987,GO:0010008,GO:0010468,GO:0010556,GO:0010558,GO:0010604,GO:0010605,GO:0010608,GO:0010628,GO:0010629,GO:0012505,GO:0015031,GO:0015833,GO:0016020,GO:0016043,GO:0016050,GO:0016441,GO:0016458,GO:0017016,GO:0017137,GO:0019219,GO:0019222,GO:0019899,GO:0022607,GO:0022613,GO:0022618,GO:0030141,GO:0030154,GO:0030318,GO:0031047,GO:0031048,GO:0031082,GO:0031085,GO:0031090,GO:0031267,GO:0031323,GO:0031324,GO:0031326,GO:0031327,GO:0031410,GO:0031647,GO:0031902,GO:0031982,GO:0032438,GO:0032501,GO:0032502,GO:0032991,GO:0033036,GO:0033059,GO:0034613,GO:0034622,GO:0035194,GO:0035195,GO:0035280,GO:0040029,GO:0042060,GO:0042470,GO:0042802,GO:0042803,GO:0042827,GO:0042886,GO:0043226,GO:0043227,GO:0043229,GO:0043231,GO:0043473,GO:0043933,GO:0044085,GO:0044422,GO:0044424,GO:0044433,GO:0044437,GO:0044440,GO:0044444,GO:0044445,GO:0044446,GO:0044464,GO:0045184,GO:0045814,GO:0045892,GO:0045934,GO:0046907,GO:0046983,GO:0048066,GO:0048070,GO:0048073,GO:0048075,GO:0048087,GO:0048518,GO:0048519,GO:0048523,GO:0048753,GO:0048770,GO:0048869,GO:0050789,GO:0050794,GO:0050817,GO:0050821,GO:0050878,GO:0050896,GO:0050931,GO:0051020,GO:0051171,GO:0051172,GO:0051179,GO:0051234,GO:0051252,GO:0051253,GO:0051276,GO:0051641,GO:0051649,GO:0060255,GO:0060966,GO:0060967,GO:0060968,GO:0060969,GO:0065003,GO:0065007,GO:0065008,GO:0070727,GO:0070922,GO:0070923,GO:0070925,GO:0071702,GO:0071705,GO:0071826,GO:0071840,GO:0080090,GO:0080171,GO:0097708,GO:0098588,GO:0098805,GO:0098852,GO:0099503,GO:1902679,GO:1903232,GO:1903506,GO:1903507,GO:2000112,GO:2000113,GO:2001141;em_PFAMs=
HiC_scaffold_12	AUGUSTUS	intron	18306055	18308359	1.0	-	.	ID=g4144.t1.intron1;Parent=g4144.t1
HiC_scaffold_12	AUGUSTUS	exon	18308360	18308468	.	-	.	ID=g4144.t1.exon2;Parent=g4144.t1
HiC_scaffold_12	AUGUSTUS	CDS	18308360	18308468	1.0	-	2	ID=g4144.t1.CDS2;Parent=g4144.t1
HiC_scaffold_12	AUGUSTUS	intron	18308469	18308931	1.0	-	.	ID=g4144.t1.intron2;Parent=g4144.t1
HiC_scaffold_12	AUGUSTUS	exon	18308932	18309064	.	-	.	ID=g4144.t1.exon3;Parent=g4144.t1
HiC_scaffold_12	AUGUSTUS	CDS	18308932	18309064	1.0	-	0	ID=g4144.t1.CDS3;Parent=g4144.t1
HiC_scaffold_12	AUGUSTUS	intron	18309065	18312435	1.0	-	.	ID=g4144.t1.intron3;Parent=g4144.t1
HiC_scaffold_12	AUGUSTUS	exon	18312436	18313357	.	-	.	ID=g4144.t1.exon4;Parent=g4144.t1
HiC_scaffold_12	AUGUSTUS	CDS	18312436	18313357	1.0	-	1	ID=g4144.t1.CDS4;Parent=g4144.t1
HiC_scaffold_12	AUGUSTUS	intron	18313358	18313996	1.0	-	.	ID=g4144.t1.intron4;Parent=g4144.t1
HiC_scaffold_12	AUGUSTUS	exon	18313997	18314093	.	-	.	ID=g4144.t1.exon5;Parent=g4144.t1
HiC_scaffold_12	AUGUSTUS	CDS	18313997	18314093	1.0	-	2	ID=g4144.t1.CDS5;Parent=g4144.t1
HiC_scaffold_12	AUGUSTUS	intron	18314094	18314776	1.0	-	.	ID=g4144.t1.intron5;Parent=g4144.t1
HiC_scaffold_12	AUGUSTUS	exon	18314777	18314813	.	-	.	ID=g4144.t1.exon6;Parent=g4144.t1
HiC_scaffold_12	AUGUSTUS	CDS	18314777	18314813	1.0	-	0	ID=g4144.t1.CDS6;Parent=g4144.t1
HiC_scaffold_12	AUGUSTUS	intron	18314814	18315732	1.0	-	.	ID=g4144.t1.intron6;Parent=g4144.t1
HiC_scaffold_12	AUGUSTUS	exon	18315733	18315805	.	-	.	ID=g4144.t1.exon7;Parent=g4144.t1
HiC_scaffold_12	AUGUSTUS	CDS	18315733	18315805	1.0	-	1	ID=g4144.t1.CDS7;Parent=g4144.t1
HiC_scaffold_12	AUGUSTUS	intron	18315806	18317679	1.0	-	.	ID=g4144.t1.intron7;Parent=g4144.t1
HiC_scaffold_12	AUGUSTUS	exon	18317680	18317774	.	-	.	ID=g4144.t1.exon8;Parent=g4144.t1
HiC_scaffold_12	AUGUSTUS	CDS	18317680	18317774	1.0	-	0	ID=g4144.t1.CDS8;Parent=g4144.t1
HiC_scaffold_12	AUGUSTUS	intron	18317775	18319187	1.0	-	.	ID=g4144.t1.intron8;Parent=g4144.t1
HiC_scaffold_12	AUGUSTUS	exon	18319188	18319304	.	-	.	ID=g4144.t1.exon9;Parent=g4144.t1
HiC_scaffold_12	AUGUSTUS	CDS	18319188	18319304	1.0	-	0	ID=g4144.t1.CDS9;Parent=g4144.t1
HiC_scaffold_12	AUGUSTUS	intron	18319305	18319740	1.0	-	.	ID=g4144.t1.intron9;Parent=g4144.t1
HiC_scaffold_12	AUGUSTUS	exon	18319741	18319848	.	-	.	ID=g4144.t1.exon10;Parent=g4144.t1
HiC_scaffold_12	AUGUSTUS	CDS	18319741	18319848	1.0	-	0	ID=g4144.t1.CDS10;Parent=g4144.t1
HiC_scaffold_12	AUGUSTUS	intron	18319849	18322911	1.0	-	.	ID=g4144.t1.intron10;Parent=g4144.t1
HiC_scaffold_12	AUGUSTUS	exon	18322912	18323055	.	-	.	ID=g4144.t1.exon11;Parent=g4144.t1
HiC_scaffold_12	AUGUSTUS	CDS	18322912	18323055	1.0	-	0	ID=g4144.t1.CDS11;Parent=g4144.t1
HiC_scaffold_12	AUGUSTUS	intron	18323056	18324691	1.0	-	.	ID=g4144.t1.intron11;Parent=g4144.t1
HiC_scaffold_12	AUGUSTUS	exon	18324692	18324782	.	-	.	ID=g4144.t1.exon12;Parent=g4144.t1
HiC_scaffold_12	AUGUSTUS	CDS	18324692	18324782	1.0	-	1	ID=g4144.t1.CDS12;Parent=g4144.t1
HiC_scaffold_12	AUGUSTUS	intron	18324783	18326475	1.0	-	.	ID=g4144.t1.intron12;Parent=g4144.t1
HiC_scaffold_12	AUGUSTUS	exon	18326476	18326516	.	-	.	ID=g4144.t1.exon13;Parent=g4144.t1
HiC_scaffold_12	AUGUSTUS	CDS	18326476	18326516	1.0	-	0	ID=g4144.t1.CDS13;Parent=g4144.t1
HiC_scaffold_12	AUGUSTUS	start_codon	18326514	18326516	.	-	0	ID=g4144.t1.start1;Parent=g4144.t1
HiC_scaffold_12	AUGUSTUS	start_codon	18328555	18328557	.	+	0	ID=g4145.t1.start1;Parent=g4145.t1
HiC_scaffold_12	AUGUSTUS	exon	18328555	18328715	.	+	.	ID=g4145.t1.exon1;Parent=g4145.t1
HiC_scaffold_12	AUGUSTUS	CDS	18328555	18328715	1.0	+	0	ID=g4145.t1.CDS1;Parent=g4145.t1
HiC_scaffold_12	AUGUSTUS	gene	18328555	18342817	.	+	.	ID=g4145
HiC_scaffold_12	AUGUSTUS	mRNA	18328555	18342817	1.0	+	.	ID=g4145.t1;Parent=g4145;em_target=9668.ENSMPUP00000013510;em_score=712.8;em_evalue=1.9e-217;em_tcov=.;em_OGs=KOG3131@1|root,KOG3131@2759|Eukaryota,39X6Q@33154|Opisthokonta,3BH7U@33208|Metazoa,3D1F5@33213|Bilateria,4832Q@7711|Chordata,495N8@7742|Vertebrata,3JB7N@40674|Mammalia,3ESIF@33554|Carnivora;em_COG_cat=S;em_desc=SRR1 domain containing;em_max_annot_lvl=33208|Metazoa;em_Preferred_name=SRRD;em_PFAMs=SRR1;em_GOs=
HiC_scaffold_12	AUGUSTUS	intron	18328716	18337813	1.0	+	.	ID=g4145.t1.intron1;Parent=g4145.t1
HiC_scaffold_12	AUGUSTUS	exon	18337814	18337854	.	+	.	ID=g4145.t1.exon2;Parent=g4145.t1
HiC_scaffold_12	AUGUSTUS	CDS	18337814	18337854	1.0	+	1	ID=g4145.t1.CDS2;Parent=g4145.t1
HiC_scaffold_12	AUGUSTUS	intron	18337855	18339228	1.0	+	.	ID=g4145.t1.intron2;Parent=g4145.t1
HiC_scaffold_12	AUGUSTUS	exon	18339229	18339488	.	+	.	ID=g4145.t1.exon3;Parent=g4145.t1
HiC_scaffold_12	AUGUSTUS	CDS	18339229	18339488	1.0	+	2	ID=g4145.t1.CDS3;Parent=g4145.t1
HiC_scaffold_12	AUGUSTUS	intron	18339489	18339588	1.0	+	.	ID=g4145.t1.intron3;Parent=g4145.t1
HiC_scaffold_12	AUGUSTUS	exon	18339589	18339687	.	+	.	ID=g4145.t1.exon4;Parent=g4145.t1
HiC_scaffold_12	AUGUSTUS	CDS	18339589	18339687	1.0	+	0	ID=g4145.t1.CDS4;Parent=g4145.t1
HiC_scaffold_12	AUGUSTUS	intron	18339688	18341367	1.0	+	.	ID=g4145.t1.intron4;Parent=g4145.t1
HiC_scaffold_12	AUGUSTUS	exon	18341368	18341522	.	+	.	ID=g4145.t1.exon5;Parent=g4145.t1
HiC_scaffold_12	AUGUSTUS	CDS	18341368	18341522	1.0	+	0	ID=g4145.t1.CDS5;Parent=g4145.t1
HiC_scaffold_12	AUGUSTUS	intron	18341523	18342157	1.0	+	.	ID=g4145.t1.intron5;Parent=g4145.t1
HiC_scaffold_12	AUGUSTUS	exon	18342158	18342203	.	+	.	ID=g4145.t1.exon6;Parent=g4145.t1
HiC_scaffold_12	AUGUSTUS	CDS	18342158	18342203	1.0	+	1	ID=g4145.t1.CDS6;Parent=g4145.t1
HiC_scaffold_12	AUGUSTUS	intron	18342204	18342595	1.0	+	.	ID=g4145.t1.intron6;Parent=g4145.t1
HiC_scaffold_12	AUGUSTUS	exon	18342596	18342817	.	+	.	ID=g4145.t1.exon7;Parent=g4145.t1
HiC_scaffold_12	AUGUSTUS	CDS	18342596	18342817	1.0	+	0	ID=g4145.t1.CDS7;Parent=g4145.t1
HiC_scaffold_12	AUGUSTUS	stop_codon	18342815	18342817	.	+	0	ID=g4145.t1.stop1;Parent=g4145.t1
HiC_scaffold_12	AUGUSTUS	stop_codon	18343119	18343121	.	-	0	ID=g4146.t1.stop1;Parent=g4146.t1
HiC_scaffold_12	AUGUSTUS	exon	18343119	18343474	.	-	.	ID=g4146.t1.exon1;Parent=g4146.t1
HiC_scaffold_12	AUGUSTUS	CDS	18343119	18343474	1.0	-	2	ID=g4146.t1.CDS1;Parent=g4146.t1
HiC_scaffold_12	AUGUSTUS	gene	18343119	18355754	.	-	.	ID=g4146
HiC_scaffold_12	AUGUSTUS	mRNA	18343119	18355754	1.0	-	.	ID=g4146.t1;Parent=g4146;em_target=9612.ENSCAFP00000043052;em_score=1936.4;em_evalue=0.0;em_tcov=.;em_OGs=KOG2184@1|root,KOG2184@2759|Eukaryota,38G4H@33154|Opisthokonta,3BANY@33208|Metazoa,3CVK6@33213|Bilateria,4850I@7711|Chordata,491IB@7742|Vertebrata,3J2MI@40674|Mammalia,3EHC4@33554|Carnivora;em_COG_cat=A;em_desc=Involved in pre-mRNA splicing, specifically in spliceosome disassembly during late-stage splicing events. Intron turnover seems to proceed through reactions in two lariat-intron associated complexes termed Intron Large (IL) and Intron Small (IS). In cooperation with DHX15 seems to mediate the transition of the U2, U5 and U6 snRNP-containing IL complex to the snRNP-free IS complex leading to efficient debranching and turnover of excised introns. May play a role in the differentiation of ameloblasts and odontoblasts or in the forming of the enamel extracellular matrix;em_max_annot_lvl=33208|Metazoa;em_Preferred_name=TFIP11;em_KEGG_ko=ko:K13103;em_BRITE=ko00000,ko03041;em_PFAMs=G-patch,GCFC,TIP_N;em_GOs=GO:0000228,GO:0000375,GO:0000377,GO:0000390,GO:0000398,GO:0000723,GO:0000781,GO:0000784,GO:0003674,GO:0005488,GO:0005515,GO:0005575,GO:0005576,GO:0005622,GO:0005623,GO:0005634,GO:0005654,GO:0005681,GO:0005684,GO:0005694,GO:0005730,GO:0005737,GO:0006139,GO:0006259,GO:0006282,GO:0006396,GO:0006397,GO:0006725,GO:0006807,GO:0006950,GO:0006974,GO:0006996,GO:0008150,GO:0008152,GO:0008380,GO:0009892,GO:0009987,GO:0010467,GO:0010605,GO:0016043,GO:0016070,GO:0016071,GO:0016233,GO:0016604,GO:0016607,GO:0019219,GO:0019222,GO:0022411,GO:0030154,GO:0030198,GO:0031012,GO:0031323,GO:0031324,GO:0031333,GO:0031848,GO:0031974,GO:0031981,GO:0032091,GO:0032200,GO:0032502,GO:0032984,GO:0032988,GO:0032991,GO:0033554,GO:0034641,GO:0042592,GO:0043062,GO:0043086,GO:0043170,GO:0043226,GO:0043227,GO:0043228,GO:0043229,GO:0043231,GO:0043232,GO:0043233,GO:0043247,GO:0043254,GO:0043393,GO:0043933,GO:0044087,GO:0044092,GO:0044237,GO:0044238,GO:0044260,GO:0044421,GO:0044422,GO:0044424,GO:0044427,GO:0044428,GO:0044446,GO:0044451,GO:0044454,GO:0044464,GO:0045738,GO:0045934,GO:0046483,GO:0048519,GO:0048523,GO:0048583,GO:0048585,GO:0048869,GO:0050789,GO:0050790,GO:0050794,GO:0050896,GO:0051052,GO:0051053,GO:0051098,GO:0051100,GO:0051105,GO:0051107,GO:0051128,GO:0051129,GO:0051171,GO:0051172,GO:0051276,GO:0051340,GO:0051352,GO:0051716,GO:0060249,GO:0060255,GO:0065007,GO:0065008,GO:0065009,GO:0070013,GO:0071008,GO:0071013,GO:0071014,GO:0071704,GO:0071826,GO:0071840,GO:0080090,GO:0080134,GO:0080135,GO:0090304,GO:0098687,GO:1901360,GO:1902494,GO:1904875,GO:1904876,GO:1990904,GO:2000779,GO:2000780,GO:2001020,GO:2001021,GO:2001032,GO:2001033
HiC_scaffold_12	AUGUSTUS	intron	18343475	18344678	1.0	-	.	ID=g4146.t1.intron1;Parent=g4146.t1
HiC_scaffold_12	AUGUSTUS	exon	18344679	18344844	.	-	.	ID=g4146.t1.exon2;Parent=g4146.t1
HiC_scaffold_12	AUGUSTUS	CDS	18344679	18344844	1.0	-	0	ID=g4146.t1.CDS2;Parent=g4146.t1
HiC_scaffold_12	AUGUSTUS	intron	18344845	18345366	1.0	-	.	ID=g4146.t1.intron2;Parent=g4146.t1
HiC_scaffold_12	AUGUSTUS	exon	18345367	18345509	.	-	.	ID=g4146.t1.exon3;Parent=g4146.t1
HiC_scaffold_12	AUGUSTUS	CDS	18345367	18345509	1.0	-	2	ID=g4146.t1.CDS3;Parent=g4146.t1
HiC_scaffold_12	AUGUSTUS	intron	18345510	18345982	1.0	-	.	ID=g4146.t1.intron3;Parent=g4146.t1
HiC_scaffold_12	AUGUSTUS	exon	18345983	18346226	.	-	.	ID=g4146.t1.exon4;Parent=g4146.t1
HiC_scaffold_12	AUGUSTUS	CDS	18345983	18346226	1.0	-	0	ID=g4146.t1.CDS4;Parent=g4146.t1
HiC_scaffold_12	AUGUSTUS	intron	18346227	18346550	1.0	-	.	ID=g4146.t1.intron4;Parent=g4146.t1
HiC_scaffold_12	AUGUSTUS	exon	18346551	18346719	.	-	.	ID=g4146.t1.exon5;Parent=g4146.t1
HiC_scaffold_12	AUGUSTUS	CDS	18346551	18346719	1.0	-	1	ID=g4146.t1.CDS5;Parent=g4146.t1
HiC_scaffold_12	AUGUSTUS	intron	18346720	18347349	1.0	-	.	ID=g4146.t1.intron5;Parent=g4146.t1
HiC_scaffold_12	AUGUSTUS	exon	18347350	18347456	.	-	.	ID=g4146.t1.exon6;Parent=g4146.t1
HiC_scaffold_12	AUGUSTUS	CDS	18347350	18347456	1.0	-	0	ID=g4146.t1.CDS6;Parent=g4146.t1
HiC_scaffold_12	AUGUSTUS	intron	18347457	18347583	1.0	-	.	ID=g4146.t1.intron6;Parent=g4146.t1
HiC_scaffold_12	AUGUSTUS	exon	18347584	18348111	.	-	.	ID=g4146.t1.exon7;Parent=g4146.t1
HiC_scaffold_12	AUGUSTUS	CDS	18347584	18348111	1.0	-	0	ID=g4146.t1.CDS7;Parent=g4146.t1
HiC_scaffold_12	AUGUSTUS	intron	18348112	18349655	1.0	-	.	ID=g4146.t1.intron7;Parent=g4146.t1
HiC_scaffold_12	AUGUSTUS	exon	18349656	18349808	.	-	.	ID=g4146.t1.exon8;Parent=g4146.t1
HiC_scaffold_12	AUGUSTUS	CDS	18349656	18349808	1.0	-	0	ID=g4146.t1.CDS8;Parent=g4146.t1
HiC_scaffold_12	AUGUSTUS	intron	18349809	18351468	1.0	-	.	ID=g4146.t1.intron8;Parent=g4146.t1
HiC_scaffold_12	AUGUSTUS	exon	18351469	18351596	.	-	.	ID=g4146.t1.exon9;Parent=g4146.t1
HiC_scaffold_12	AUGUSTUS	CDS	18351469	18351596	1.0	-	2	ID=g4146.t1.CDS9;Parent=g4146.t1
HiC_scaffold_12	AUGUSTUS	intron	18351597	18353045	1.0	-	.	ID=g4146.t1.intron9;Parent=g4146.t1
HiC_scaffold_12	AUGUSTUS	exon	18353046	18353202	.	-	.	ID=g4146.t1.exon10;Parent=g4146.t1
HiC_scaffold_12	AUGUSTUS	CDS	18353046	18353202	1.0	-	0	ID=g4146.t1.CDS10;Parent=g4146.t1
HiC_scaffold_12	AUGUSTUS	intron	18353203	18353531	1.0	-	.	ID=g4146.t1.intron10;Parent=g4146.t1
HiC_scaffold_12	AUGUSTUS	exon	18353532	18353685	.	-	.	ID=g4146.t1.exon11;Parent=g4146.t1
HiC_scaffold_12	AUGUSTUS	CDS	18353532	18353685	1.0	-	1	ID=g4146.t1.CDS11;Parent=g4146.t1
HiC_scaffold_12	AUGUSTUS	intron	18353686	18355545	1.0	-	.	ID=g4146.t1.intron11;Parent=g4146.t1
HiC_scaffold_12	AUGUSTUS	exon	18355546	18355754	.	-	.	ID=g4146.t1.exon12;Parent=g4146.t1
HiC_scaffold_12	AUGUSTUS	CDS	18355546	18355754	1.0	-	0	ID=g4146.t1.CDS12;Parent=g4146.t1
HiC_scaffold_12	AUGUSTUS	start_codon	18355752	18355754	.	-	0	ID=g4146.t1.start1;Parent=g4146.t1
HiC_scaffold_12	AUGUSTUS	stop_codon	18366617	18366619	.	-	0	ID=g4147.t1.stop1;Parent=g4147.t1
HiC_scaffold_12	AUGUSTUS	stop_codon	18366617	18366619	.	-	0	ID=g4147.t2.stop1;Parent=g4147.t2
HiC_scaffold_12	GeneMark.hmm3	stop_codon	18366617	18366619	.	-	0	ID=g4147.t3.stop1;Parent=g4147.t3
HiC_scaffold_12	AUGUSTUS	exon	18366617	18366658	.	-	.	ID=g4147.t1.exon1;Parent=g4147.t1
HiC_scaffold_12	AUGUSTUS	exon	18366617	18366658	.	-	.	ID=g4147.t2.exon1;Parent=g4147.t2
HiC_scaffold_12	GeneMark.hmm3	CDS	18366617	18366658	.	-	0	ID=g4147.t3.CDS1;Parent=g4147.t3
HiC_scaffold_12	GeneMark.hmm3	exon	18366617	18366658	.	-	0	ID=g4147.t3.exon1;Parent=g4147.t3
HiC_scaffold_12	AUGUSTUS	CDS	18366617	18366658	1.0	-	0	ID=g4147.t1.CDS1;Parent=g4147.t1
HiC_scaffold_12	AUGUSTUS	CDS	18366617	18366658	1.0	-	0	ID=g4147.t2.CDS1;Parent=g4147.t2
HiC_scaffold_12	AUGUSTUS	mRNA	18366617	18376555	1.0	-	.	ID=g4147.t1;Parent=g4147;em_target=9668.ENSMPUP00000013498;em_score=833.0;em_evalue=1.1e-253;em_tcov=.;em_OGs=COG0457@1|root,KOG3988@2759|Eukaryota,38FAU@33154|Opisthokonta,3BEU7@33208|Metazoa,3CS0P@33213|Bilateria,482HD@7711|Chordata,493BE@7742|Vertebrata,3J4UK@40674|Mammalia,3ETSQ@33554|Carnivora;em_COG_cat=O;em_desc=sulfotransferase 2;em_max_annot_lvl=33208|Metazoa;em_Preferred_name=TPST2;em_EC=2.8.2.20;em_KEGG_ko=ko:K01021;em_BRITE=ko00000,ko01000;em_PFAMs=Sulfotransfer_3;em_GOs=GO:0000003,GO:0000139,GO:0001775,GO:0002790,GO:0003674,GO:0003824,GO:0005488,GO:0005515,GO:0005575,GO:0005622,GO:0005623,GO:0005737,GO:0005783,GO:0005794,GO:0005802,GO:0006082,GO:0006139,GO:0006163,GO:0006464,GO:0006477,GO:0006478,GO:0006725,GO:0006753,GO:0006790,GO:0006793,GO:0006796,GO:0006807,GO:0006810,GO:0007275,GO:0007338,GO:0007342,GO:0007343,GO:0008104,GO:0008146,GO:0008150,GO:0008152,GO:0008476,GO:0009117,GO:0009150,GO:0009259,GO:0009306,GO:0009566,GO:0009987,GO:0012505,GO:0015031,GO:0015833,GO:0016020,GO:0016043,GO:0016740,GO:0016782,GO:0018193,GO:0018212,GO:0018996,GO:0019538,GO:0019637,GO:0019693,GO:0019953,GO:0022412,GO:0022414,GO:0031090,GO:0031984,GO:0032501,GO:0032502,GO:0032504,GO:0032940,GO:0032963,GO:0033036,GO:0033865,GO:0033875,GO:0034032,GO:0034035,GO:0034641,GO:0036211,GO:0040002,GO:0040012,GO:0042303,GO:0042335,GO:0042338,GO:0042802,GO:0042803,GO:0042886,GO:0043170,GO:0043226,GO:0043227,GO:0043229,GO:0043231,GO:0043412,GO:0043436,GO:0043900,GO:0043901,GO:0044237,GO:0044238,GO:0044260,GO:0044267,GO:0044281,GO:0044422,GO:0044424,GO:0044431,GO:0044444,GO:0044446,GO:0044464,GO:0044703,GO:0045026,GO:0045184,GO:0046483,GO:0046903,GO:0046983,GO:0048519,GO:0048580,GO:0048856,GO:0050427,GO:0050789,GO:0050793,GO:0051179,GO:0051234,GO:0051239,GO:0051704,GO:0051923,GO:0055086,GO:0060467,GO:0060468,GO:0061024,GO:0061025,GO:0061062,GO:0065007,GO:0071702,GO:0071704,GO:0071705,GO:0071840,GO:0072521,GO:0080154,GO:0098588,GO:0098791,GO:0140096,GO:1901135,GO:1901360,GO:1901564,GO:2000026,GO:2000241,GO:2000242
HiC_scaffold_12	AUGUSTUS	mRNA	18366617	18376555	1.0	-	.	ID=g4147.t2;Parent=g4147;em_target=9668.ENSMPUP00000013498;em_score=846.0;em_evalue=1.2e-257;em_tcov=.;em_OGs=COG0457@1|root,KOG3988@2759|Eukaryota,38FAU@33154|Opisthokonta,3BEU7@33208|Metazoa,3CS0P@33213|Bilateria,482HD@7711|Chordata,493BE@7742|Vertebrata,3J4UK@40674|Mammalia,3ETSQ@33554|Carnivora;em_COG_cat=O;em_desc=sulfotransferase 2;em_max_annot_lvl=33208|Metazoa;em_Preferred_name=TPST2;em_EC=2.8.2.20;em_KEGG_ko=ko:K01021;em_BRITE=ko00000,ko01000;em_PFAMs=Sulfotransfer_3;em_GOs=GO:0000003,GO:0000139,GO:0001775,GO:0002790,GO:0003674,GO:0003824,GO:0005488,GO:0005515,GO:0005575,GO:0005622,GO:0005623,GO:0005737,GO:0005783,GO:0005794,GO:0005802,GO:0006082,GO:0006139,GO:0006163,GO:0006464,GO:0006477,GO:0006478,GO:0006725,GO:0006753,GO:0006790,GO:0006793,GO:0006796,GO:0006807,GO:0006810,GO:0007275,GO:0007338,GO:0007342,GO:0007343,GO:0008104,GO:0008146,GO:0008150,GO:0008152,GO:0008476,GO:0009117,GO:0009150,GO:0009259,GO:0009306,GO:0009566,GO:0009987,GO:0012505,GO:0015031,GO:0015833,GO:0016020,GO:0016043,GO:0016740,GO:0016782,GO:0018193,GO:0018212,GO:0018996,GO:0019538,GO:0019637,GO:0019693,GO:0019953,GO:0022412,GO:0022414,GO:0031090,GO:0031984,GO:0032501,GO:0032502,GO:0032504,GO:0032940,GO:0032963,GO:0033036,GO:0033865,GO:0033875,GO:0034032,GO:0034035,GO:0034641,GO:0036211,GO:0040002,GO:0040012,GO:0042303,GO:0042335,GO:0042338,GO:0042802,GO:0042803,GO:0042886,GO:0043170,GO:0043226,GO:0043227,GO:0043229,GO:0043231,GO:0043412,GO:0043436,GO:0043900,GO:0043901,GO:0044237,GO:0044238,GO:0044260,GO:0044267,GO:0044281,GO:0044422,GO:0044424,GO:0044431,GO:0044444,GO:0044446,GO:0044464,GO:0044703,GO:0045026,GO:0045184,GO:0046483,GO:0046903,GO:0046983,GO:0048519,GO:0048580,GO:0048856,GO:0050427,GO:0050789,GO:0050793,GO:0051179,GO:0051234,GO:0051239,GO:0051704,GO:0051923,GO:0055086,GO:0060467,GO:0060468,GO:0061024,GO:0061025,GO:0061062,GO:0065007,GO:0071702,GO:0071704,GO:0071705,GO:0071840,GO:0072521,GO:0080154,GO:0098588,GO:0098791,GO:0140096,GO:1901135,GO:1901360,GO:1901564,GO:2000026,GO:2000241,GO:2000242
HiC_scaffold_12	AUGUSTUS	gene	18366617	18389269	.	-	.	ID=g4147
HiC_scaffold_12	GeneMark.hmm3	mRNA	18366617	18389269	.	-	.	ID=g4147.t3;Parent=g4147;em_target=9597.XP_003820232.1;em_score=861.2;em_evalue=5.9e-262;em_tcov=.;em_OGs=COG0457@1|root,KOG3988@2759|Eukaryota,38FAU@33154|Opisthokonta,3BEU7@33208|Metazoa,3CS0P@33213|Bilateria,482HD@7711|Chordata,493BE@7742|Vertebrata,3J4UK@40674|Mammalia,35GWE@314146|Euarchontoglires,4M8AN@9443|Primates,4MWNC@9604|Hominidae;em_COG_cat=O;em_desc=sulfotransferase 2;em_max_annot_lvl=33208|Metazoa;em_Preferred_name=TPST2;em_EC=2.8.2.20;em_KEGG_ko=ko:K01021;em_BRITE=ko00000,ko01000;em_PFAMs=Sulfotransfer_3;em_GOs=GO:0000003,GO:0000139,GO:0001775,GO:0002790,GO:0003674,GO:0003824,GO:0005488,GO:0005515,GO:0005575,GO:0005622,GO:0005623,GO:0005737,GO:0005783,GO:0005794,GO:0005802,GO:0006082,GO:0006139,GO:0006163,GO:0006464,GO:0006477,GO:0006478,GO:0006725,GO:0006753,GO:0006790,GO:0006793,GO:0006796,GO:0006807,GO:0006810,GO:0007275,GO:0007338,GO:0007342,GO:0007343,GO:0008104,GO:0008146,GO:0008150,GO:0008152,GO:0008476,GO:0009117,GO:0009150,GO:0009259,GO:0009306,GO:0009566,GO:0009987,GO:0012505,GO:0015031,GO:0015833,GO:0016020,GO:0016043,GO:0016740,GO:0016782,GO:0018193,GO:0018212,GO:0018996,GO:0019538,GO:0019637,GO:0019693,GO:0019953,GO:0022412,GO:0022414,GO:0031090,GO:0031984,GO:0032501,GO:0032502,GO:0032504,GO:0032940,GO:0032963,GO:0033036,GO:0033865,GO:0033875,GO:0034032,GO:0034035,GO:0034641,GO:0036211,GO:0040002,GO:0040012,GO:0042303,GO:0042335,GO:0042338,GO:0042802,GO:0042803,GO:0042886,GO:0043170,GO:0043226,GO:0043227,GO:0043229,GO:0043231,GO:0043412,GO:0043436,GO:0043900,GO:0043901,GO:0044237,GO:0044238,GO:0044260,GO:0044267,GO:0044281,GO:0044422,GO:0044424,GO:0044431,GO:0044444,GO:0044446,GO:0044464,GO:0044703,GO:0045026,GO:0045184,GO:0046483,GO:0046903,GO:0046983,GO:0048519,GO:0048580,GO:0048856,GO:0050427,GO:0050789,GO:0050793,GO:0051179,GO:0051234,GO:0051239,GO:0051704,GO:0051923,GO:0055086,GO:0060467,GO:0060468,GO:0061024,GO:0061025,GO:0061062,GO:0065007,GO:0071702,GO:0071704,GO:0071705,GO:0071840,GO:0072521,GO:0080154,GO:0098588,GO:0098791,GO:0140096,GO:1901135,GO:1901360,GO:1901564,GO:2000026,GO:2000241,GO:2000242
HiC_scaffold_12	GeneMark.hmm3	intron	18366659	18369524	.	-	0	ID=g4147.t3.intron1;Parent=g4147.t3
HiC_scaffold_12	AUGUSTUS	intron	18366659	18369524	1.0	-	.	ID=g4147.t1.intron1;Parent=g4147.t1
HiC_scaffold_12	AUGUSTUS	intron	18366659	18369524	1.0	-	.	ID=g4147.t2.intron1;Parent=g4147.t2
HiC_scaffold_12	AUGUSTUS	exon	18369525	18369575	.	-	.	ID=g4147.t1.exon2;Parent=g4147.t1
HiC_scaffold_12	AUGUSTUS	exon	18369525	18369575	.	-	.	ID=g4147.t2.exon2;Parent=g4147.t2
HiC_scaffold_12	GeneMark.hmm3	CDS	18369525	18369575	.	-	0	ID=g4147.t3.CDS2;Parent=g4147.t3
HiC_scaffold_12	GeneMark.hmm3	exon	18369525	18369575	.	-	0	ID=g4147.t3.exon2;Parent=g4147.t3
HiC_scaffold_12	AUGUSTUS	CDS	18369525	18369575	1.0	-	0	ID=g4147.t1.CDS2;Parent=g4147.t1
HiC_scaffold_12	AUGUSTUS	CDS	18369525	18369575	1.0	-	0	ID=g4147.t2.CDS2;Parent=g4147.t2
HiC_scaffold_12	GeneMark.hmm3	intron	18369576	18372846	.	-	0	ID=g4147.t3.intron2;Parent=g4147.t3
HiC_scaffold_12	AUGUSTUS	intron	18369576	18372846	1.0	-	.	ID=g4147.t1.intron2;Parent=g4147.t1
HiC_scaffold_12	AUGUSTUS	intron	18369576	18372846	1.0	-	.	ID=g4147.t2.intron2;Parent=g4147.t2
HiC_scaffold_12	AUGUSTUS	exon	18372847	18373045	.	-	.	ID=g4147.t2.exon3;Parent=g4147.t2
HiC_scaffold_12	AUGUSTUS	CDS	18372847	18373045	1.0	-	1	ID=g4147.t2.CDS3;Parent=g4147.t2
HiC_scaffold_12	AUGUSTUS	exon	18372847	18373063	.	-	.	ID=g4147.t1.exon3;Parent=g4147.t1
HiC_scaffold_12	GeneMark.hmm3	CDS	18372847	18373063	.	-	1	ID=g4147.t3.CDS3;Parent=g4147.t3
HiC_scaffold_12	GeneMark.hmm3	exon	18372847	18373063	.	-	1	ID=g4147.t3.exon3;Parent=g4147.t3
HiC_scaffold_12	AUGUSTUS	CDS	18372847	18373063	1.0	-	1	ID=g4147.t1.CDS3;Parent=g4147.t1
HiC_scaffold_12	AUGUSTUS	intron	18373046	18375713	1.0	-	.	ID=g4147.t2.intron3;Parent=g4147.t2
HiC_scaffold_12	GeneMark.hmm3	intron	18373064	18375713	.	-	2	ID=g4147.t3.intron3;Parent=g4147.t3
HiC_scaffold_12	AUGUSTUS	intron	18373064	18375713	1.0	-	.	ID=g4147.t1.intron3;Parent=g4147.t1
HiC_scaffold_12	AUGUSTUS	exon	18375714	18376555	.	-	.	ID=g4147.t1.exon4;Parent=g4147.t1
HiC_scaffold_12	AUGUSTUS	exon	18375714	18376555	.	-	.	ID=g4147.t2.exon4;Parent=g4147.t2
HiC_scaffold_12	AUGUSTUS	CDS	18375714	18376555	1.0	-	0	ID=g4147.t1.CDS4;Parent=g4147.t1
HiC_scaffold_12	AUGUSTUS	CDS	18375714	18376555	1.0	-	0	ID=g4147.t2.CDS4;Parent=g4147.t2
HiC_scaffold_12	GeneMark.hmm3	CDS	18375714	18376619	.	-	1	ID=g4147.t3.CDS4;Parent=g4147.t3
HiC_scaffold_12	GeneMark.hmm3	exon	18375714	18376619	.	-	1	ID=g4147.t3.exon4;Parent=g4147.t3
HiC_scaffold_12	AUGUSTUS	start_codon	18376553	18376555	.	-	0	ID=g4147.t1.start1;Parent=g4147.t1
HiC_scaffold_12	AUGUSTUS	start_codon	18376553	18376555	.	-	0	ID=g4147.t2.start1;Parent=g4147.t2
HiC_scaffold_12	GeneMark.hmm3	intron	18376620	18385392	.	-	2	ID=g4147.t3.intron4;Parent=g4147.t3
HiC_scaffold_12	GeneMark.hmm3	CDS	18385393	18385464	.	-	1	ID=g4147.t3.CDS5;Parent=g4147.t3
HiC_scaffold_12	GeneMark.hmm3	exon	18385393	18385464	.	-	1	ID=g4147.t3.exon5;Parent=g4147.t3
HiC_scaffold_12	GeneMark.hmm3	intron	18385465	18389219	.	-	2	ID=g4147.t3.intron5;Parent=g4147.t3
HiC_scaffold_12	GeneMark.hmm3	CDS	18389220	18389269	.	-	0	ID=g4147.t3.CDS6;Parent=g4147.t3
HiC_scaffold_12	GeneMark.hmm3	exon	18389220	18389269	.	-	0	ID=g4147.t3.exon6;Parent=g4147.t3
HiC_scaffold_12	GeneMark.hmm3	start_codon	18389267	18389269	.	-	0	ID=g4147.t3.start1;Parent=g4147.t3
HiC_scaffold_12	AUGUSTUS	stop_codon	18423244	18423246	.	-	0	ID=g4148.t1.stop1;Parent=g4148.t1
HiC_scaffold_12	gmst	stop_codon	18423244	18423246	52.902419	-	0	ID=g4148.t2.stop1;Parent=g4148.t2
HiC_scaffold_12	AUGUSTUS	exon	18423244	18423427	.	-	.	ID=g4148.t1.exon1;Parent=g4148.t1
HiC_scaffold_12	AUGUSTUS	CDS	18423244	18423427	1.0	-	1	ID=g4148.t1.CDS1;Parent=g4148.t1
HiC_scaffold_12	gmst	CDS	18423244	18423427	52.902419	-	1	ID=g4148.t2.CDS1;Parent=g4148.t2
HiC_scaffold_12	gmst	exon	18423244	18423427	52.902419	-	1	ID=g4148.t2.exon1;Parent=g4148.t2
HiC_scaffold_12	gmst	mRNA	18423244	18433228	.	-	.	ID=g4148.t2;Parent=g4148;em_target=9668.ENSMPUP00000013495;em_score=457.8;em_evalue=2.4e-140;em_tcov=.;em_OGs=28MRX@1|root,2QTJT@2759|Eukaryota,39D8N@33154|Opisthokonta,3BGZE@33208|Metazoa,3CXB6@33213|Bilateria,48887@7711|Chordata,48VB6@7742|Vertebrata,3JFVQ@40674|Mammalia,3EQJK@33554|Carnivora;em_COG_cat=S;em_desc=Crystallin, beta B1;em_max_annot_lvl=33208|Metazoa;em_Preferred_name=CRYBB1;em_PFAMs=Crystall;em_GOs=GO:0003008,GO:0003674,GO:0005198,GO:0005212,GO:0007600,GO:0007601,GO:0008150,GO:0032501,GO:0050877,GO:0050953
HiC_scaffold_12	AUGUSTUS	gene	18423244	18434768	.	-	.	ID=g4148
HiC_scaffold_12	AUGUSTUS	mRNA	18423244	18434768	1.0	-	.	ID=g4148.t1;Parent=g4148;em_target=9668.ENSMPUP00000013495;em_score=575.5;em_evalue=4.4e-176;em_tcov=.;em_OGs=28MRX@1|root,2QTJT@2759|Eukaryota,39D8N@33154|Opisthokonta,3BGZE@33208|Metazoa,3CXB6@33213|Bilateria,48887@7711|Chordata,48VB6@7742|Vertebrata,3JFVQ@40674|Mammalia,3EQJK@33554|Carnivora;em_COG_cat=S;em_desc=Crystallin, beta B1;em_max_annot_lvl=33208|Metazoa;em_Preferred_name=CRYBB1;em_PFAMs=Crystall;em_GOs=GO:0003008,GO:0003674,GO:0005198,GO:0005212,GO:0007600,GO:0007601,GO:0008150,GO:0032501,GO:0050877,GO:0050953
HiC_scaffold_12	AUGUSTUS	intron	18423428	18425475	1.0	-	.	ID=g4148.t1.intron1;Parent=g4148.t1
HiC_scaffold_12	gmst	intron	18423428	18425475	52.902419	-	0	ID=g4148.t2.intron1;Parent=g4148.t2
HiC_scaffold_12	AUGUSTUS	exon	18425476	18425618	.	-	.	ID=g4148.t1.exon2;Parent=g4148.t1
HiC_scaffold_12	AUGUSTUS	CDS	18425476	18425618	1.0	-	0	ID=g4148.t1.CDS2;Parent=g4148.t1
HiC_scaffold_12	gmst	CDS	18425476	18425618	52.902419	-	0	ID=g4148.t2.CDS2;Parent=g4148.t2
HiC_scaffold_12	gmst	exon	18425476	18425618	52.902419	-	0	ID=g4148.t2.exon2;Parent=g4148.t2
HiC_scaffold_12	AUGUSTUS	intron	18425619	18428596	1.0	-	.	ID=g4148.t1.intron2;Parent=g4148.t1
HiC_scaffold_12	gmst	intron	18425619	18428596	52.902419	-	0	ID=g4148.t2.intron2;Parent=g4148.t2
HiC_scaffold_12	AUGUSTUS	exon	18428597	18428729	.	-	.	ID=g4148.t1.exon3;Parent=g4148.t1
HiC_scaffold_12	AUGUSTUS	CDS	18428597	18428729	1.0	-	1	ID=g4148.t1.CDS3;Parent=g4148.t1
HiC_scaffold_12	gmst	CDS	18428597	18428729	52.902419	-	1	ID=g4148.t2.CDS3;Parent=g4148.t2
HiC_scaffold_12	gmst	exon	18428597	18428729	52.902419	-	1	ID=g4148.t2.exon3;Parent=g4148.t2
HiC_scaffold_12	AUGUSTUS	intron	18428730	18432772	1.0	-	.	ID=g4148.t1.intron3;Parent=g4148.t1
HiC_scaffold_12	gmst	intron	18428730	18432772	52.902419	-	0	ID=g4148.t2.intron3;Parent=g4148.t2
HiC_scaffold_12	AUGUSTUS	exon	18432773	18432891	.	-	.	ID=g4148.t1.exon4;Parent=g4148.t1
HiC_scaffold_12	AUGUSTUS	CDS	18432773	18432891	1.0	-	0	ID=g4148.t1.CDS4;Parent=g4148.t1
HiC_scaffold_12	gmst	CDS	18432773	18432891	52.902419	-	0	ID=g4148.t2.CDS4;Parent=g4148.t2
HiC_scaffold_12	gmst	exon	18432773	18432891	52.902419	-	0	ID=g4148.t2.exon4;Parent=g4148.t2
HiC_scaffold_12	gmst	intron	18432892	18433135	52.902419	-	0	ID=g4148.t2.intron4;Parent=g4148.t2
HiC_scaffold_12	AUGUSTUS	intron	18432892	18434600	1.0	-	.	ID=g4148.t1.intron4;Parent=g4148.t1
HiC_scaffold_12	gmst	CDS	18433136	18433228	52.902419	-	0	ID=g4148.t2.CDS5;Parent=g4148.t2
HiC_scaffold_12	gmst	exon	18433136	18433228	52.902419	-	0	ID=g4148.t2.exon5;Parent=g4148.t2
HiC_scaffold_12	gmst	start_codon	18433226	18433228	52.902419	-	0	ID=g4148.t2.start1;Parent=g4148.t2
HiC_scaffold_12	AUGUSTUS	exon	18434601	18434768	.	-	.	ID=g4148.t1.exon5;Parent=g4148.t1
HiC_scaffold_12	AUGUSTUS	CDS	18434601	18434768	1.0	-	0	ID=g4148.t1.CDS5;Parent=g4148.t1
HiC_scaffold_12	AUGUSTUS	start_codon	18434766	18434768	.	-	0	ID=g4148.t1.start1;Parent=g4148.t1
HiC_scaffold_12	AUGUSTUS	start_codon	18440980	18440982	.	+	0	ID=g4149.t1.start1;Parent=g4149.t1
HiC_scaffold_12	AUGUSTUS	exon	18440980	18441018	.	+	.	ID=g4149.t1.exon1;Parent=g4149.t1
HiC_scaffold_12	AUGUSTUS	CDS	18440980	18441018	1.0	+	0	ID=g4149.t1.CDS1;Parent=g4149.t1
HiC_scaffold_12	AUGUSTUS	gene	18440980	18446711	.	+	.	ID=g4149
HiC_scaffold_12	AUGUSTUS	mRNA	18440980	18446711	1.0	+	.	ID=g4149.t1;Parent=g4149;em_target=9612.ENSCAFP00000017377;em_score=461.4;em_evalue=1.3e-141;em_tcov=.;em_OGs=28MRX@1|root,2QTF8@2759|Eukaryota,38UC1@33154|Opisthokonta,3BF3Q@33208|Metazoa,3CZ4Y@33213|Bilateria,4832G@7711|Chordata,496CF@7742|Vertebrata,3J8Q9@40674|Mammalia,3EHC8@33554|Carnivora;em_COG_cat=S;em_desc=crystallin, beta A4;em_max_annot_lvl=33208|Metazoa;em_Preferred_name=CRYBA4;em_PFAMs=Crystall;em_GOs=GO:0001654,GO:0003008,GO:0003674,GO:0005198,GO:0005212,GO:0007275,GO:0007423,GO:0007600,GO:0007601,GO:0008150,GO:0032501,GO:0032502,GO:0043010,GO:0048513,GO:0048731,GO:0048856,GO:0050877,GO:0050953
HiC_scaffold_12	AUGUSTUS	intron	18441019	18441669	1.0	+	.	ID=g4149.t1.intron1;Parent=g4149.t1
HiC_scaffold_12	AUGUSTUS	exon	18441670	18441788	.	+	.	ID=g4149.t1.exon2;Parent=g4149.t1
HiC_scaffold_12	AUGUSTUS	CDS	18441670	18441788	1.0	+	0	ID=g4149.t1.CDS2;Parent=g4149.t1
HiC_scaffold_12	AUGUSTUS	intron	18441789	18443102	1.0	+	.	ID=g4149.t1.intron2;Parent=g4149.t1
HiC_scaffold_12	AUGUSTUS	exon	18443103	18443244	.	+	.	ID=g4149.t1.exon3;Parent=g4149.t1
HiC_scaffold_12	AUGUSTUS	CDS	18443103	18443244	1.0	+	1	ID=g4149.t1.CDS3;Parent=g4149.t1
HiC_scaffold_12	AUGUSTUS	intron	18443245	18444701	1.0	+	.	ID=g4149.t1.intron3;Parent=g4149.t1
HiC_scaffold_12	AUGUSTUS	exon	18444702	18444844	.	+	.	ID=g4149.t1.exon4;Parent=g4149.t1
HiC_scaffold_12	AUGUSTUS	CDS	18444702	18444844	1.0	+	0	ID=g4149.t1.CDS4;Parent=g4149.t1
HiC_scaffold_12	AUGUSTUS	intron	18444845	18446563	1.0	+	.	ID=g4149.t1.intron4;Parent=g4149.t1
HiC_scaffold_12	AUGUSTUS	exon	18446564	18446711	.	+	.	ID=g4149.t1.exon5;Parent=g4149.t1
HiC_scaffold_12	AUGUSTUS	CDS	18446564	18446711	1.0	+	1	ID=g4149.t1.CDS5;Parent=g4149.t1
HiC_scaffold_12	AUGUSTUS	stop_codon	18446709	18446711	.	+	0	ID=g4149.t1.stop1;Parent=g4149.t1
HiC_scaffold_12	AUGUSTUS	start_codon	18464856	18464858	.	+	0	ID=g4150.t1.start1;Parent=g4150.t1
HiC_scaffold_12	AUGUSTUS	exon	18464856	18465100	.	+	.	ID=g4150.t1.exon1;Parent=g4150.t1
HiC_scaffold_12	AUGUSTUS	CDS	18464856	18465100	0.58	+	0	ID=g4150.t1.CDS1;Parent=g4150.t1
HiC_scaffold_12	AUGUSTUS	gene	18464856	18469736	.	+	.	ID=g4150
HiC_scaffold_12	AUGUSTUS	mRNA	18464856	18469736	0.58	+	.	ID=g4150.t1;Parent=g4150
HiC_scaffold_12	AUGUSTUS	intron	18465101	18469567	0.66	+	.	ID=g4150.t1.intron1;Parent=g4150.t1
HiC_scaffold_12	AUGUSTUS	exon	18469568	18469736	.	+	.	ID=g4150.t1.exon2;Parent=g4150.t1
HiC_scaffold_12	AUGUSTUS	CDS	18469568	18469736	0.66	+	1	ID=g4150.t1.CDS2;Parent=g4150.t1
HiC_scaffold_12	AUGUSTUS	stop_codon	18469734	18469736	.	+	0	ID=g4150.t1.stop1;Parent=g4150.t1
HiC_scaffold_12	AUGUSTUS	start_codon	18472293	18472295	.	+	0	ID=g4151.t1.start1;Parent=g4151.t1
HiC_scaffold_12	AUGUSTUS	exon	18472293	18472372	.	+	.	ID=g4151.t1.exon1;Parent=g4151.t1
HiC_scaffold_12	AUGUSTUS	CDS	18472293	18472372	1.0	+	0	ID=g4151.t1.CDS1;Parent=g4151.t1
HiC_scaffold_12	AUGUSTUS	gene	18472293	18473232	.	+	.	ID=g4151
HiC_scaffold_12	AUGUSTUS	mRNA	18472293	18473232	0.98	+	.	ID=g4151.t1;Parent=g4151
HiC_scaffold_12	AUGUSTUS	intron	18472373	18472581	1.0	+	.	ID=g4151.t1.intron1;Parent=g4151.t1
HiC_scaffold_12	AUGUSTUS	exon	18472582	18472729	.	+	.	ID=g4151.t1.exon2;Parent=g4151.t1
HiC_scaffold_12	AUGUSTUS	CDS	18472582	18472729	1.0	+	1	ID=g4151.t1.CDS2;Parent=g4151.t1
HiC_scaffold_12	AUGUSTUS	intron	18472730	18473172	1.0	+	.	ID=g4151.t1.intron2;Parent=g4151.t1
HiC_scaffold_12	AUGUSTUS	exon	18473173	18473232	.	+	.	ID=g4151.t1.exon3;Parent=g4151.t1
HiC_scaffold_12	AUGUSTUS	CDS	18473173	18473232	0.98	+	0	ID=g4151.t1.CDS3;Parent=g4151.t1
HiC_scaffold_12	AUGUSTUS	stop_codon	18473230	18473232	.	+	0	ID=g4151.t1.stop1;Parent=g4151.t1
HiC_scaffold_12	AUGUSTUS	stop_codon	19318623	19318625	.	-	0	ID=g4152.t1.stop1;Parent=g4152.t1
HiC_scaffold_12	AUGUSTUS	exon	19318623	19318804	.	-	.	ID=g4152.t1.exon1;Parent=g4152.t1
HiC_scaffold_12	AUGUSTUS	CDS	19318623	19318804	1.0	-	2	ID=g4152.t1.CDS1;Parent=g4152.t1
HiC_scaffold_12	AUGUSTUS	gene	19318623	19361899	.	-	.	ID=g4152
HiC_scaffold_12	AUGUSTUS	mRNA	19318623	19361899	1.0	-	.	ID=g4152.t1;Parent=g4152;em_target=9707.XP_004413875.1;em_score=2783.0;em_evalue=0.0;em_tcov=.;em_OGs=28P9S@1|root,2QVWY@2759|Eukaryota,38I0Y@33154|Opisthokonta,3BJS4@33208|Metazoa,3CZVP@33213|Bilateria,488MN@7711|Chordata,4955C@7742|Vertebrata,3J36Q@40674|Mammalia,3EU95@33554|Carnivora;em_COG_cat=S;em_desc=intramembranous ossification;em_max_annot_lvl=33208|Metazoa;em_Preferred_name=MN1;em_GOs=GO:0001503,GO:0001957,GO:0008150,GO:0032501,GO:0036072;em_PFAMs=
HiC_scaffold_12	AUGUSTUS	intron	19318805	19358100	1.0	-	.	ID=g4152.t1.intron1;Parent=g4152.t1
HiC_scaffold_12	GeneMark.hmm3	stop_codon	19356604	19356606	.	-	0	ID=g4152.t2.stop1;Parent=g4152.t2
HiC_scaffold_12	GeneMark.hmm3	CDS	19356604	19356622	.	-	1	ID=g4152.t2.CDS1;Parent=g4152.t2
HiC_scaffold_12	GeneMark.hmm3	exon	19356604	19356622	.	-	1	ID=g4152.t2.exon1;Parent=g4152.t2
HiC_scaffold_12	GeneMark.hmm3	mRNA	19356604	19361899	.	-	.	ID=g4152.t2;Parent=g4152;em_target=9707.XP_004413875.1;em_score=2638.6;em_evalue=0.0;em_tcov=.;em_OGs=28P9S@1|root,2QVWY@2759|Eukaryota,38I0Y@33154|Opisthokonta,3BJS4@33208|Metazoa,3CZVP@33213|Bilateria,488MN@7711|Chordata,4955C@7742|Vertebrata,3J36Q@40674|Mammalia,3EU95@33554|Carnivora;em_COG_cat=S;em_desc=intramembranous ossification;em_max_annot_lvl=33208|Metazoa;em_Preferred_name=MN1;em_GOs=GO:0001503,GO:0001957,GO:0008150,GO:0032501,GO:0036072;em_PFAMs=
HiC_scaffold_12	GeneMark.hmm3	intron	19356623	19356744	.	-	2	ID=g4152.t2.intron1;Parent=g4152.t2
HiC_scaffold_12	GeneMark.hmm3	CDS	19356745	19356802	.	-	2	ID=g4152.t2.CDS2;Parent=g4152.t2
HiC_scaffold_12	GeneMark.hmm3	exon	19356745	19356802	.	-	2	ID=g4152.t2.exon2;Parent=g4152.t2
HiC_scaffold_12	GeneMark.hmm3	intron	19356803	19358100	.	-	1	ID=g4152.t2.intron2;Parent=g4152.t2
HiC_scaffold_12	AUGUSTUS	exon	19358101	19361899	.	-	.	ID=g4152.t1.exon2;Parent=g4152.t1
HiC_scaffold_12	GeneMark.hmm3	CDS	19358101	19361899	.	-	0	ID=g4152.t2.CDS3;Parent=g4152.t2
HiC_scaffold_12	GeneMark.hmm3	exon	19358101	19361899	.	-	0	ID=g4152.t2.exon3;Parent=g4152.t2
HiC_scaffold_12	AUGUSTUS	CDS	19358101	19361899	1.0	-	0	ID=g4152.t1.CDS2;Parent=g4152.t1
HiC_scaffold_12	AUGUSTUS	start_codon	19361897	19361899	.	-	0	ID=g4152.t1.start1;Parent=g4152.t1
HiC_scaffold_12	GeneMark.hmm3	start_codon	19361897	19361899	.	-	0	ID=g4152.t2.start1;Parent=g4152.t2
HiC_scaffold_12	AUGUSTUS	stop_codon	19406022	19406024	.	-	0	ID=g4153.t1.stop1;Parent=g4153.t1
HiC_scaffold_12	AUGUSTUS	exon	19406022	19406072	.	-	.	ID=g4153.t1.exon1;Parent=g4153.t1
HiC_scaffold_12	AUGUSTUS	CDS	19406022	19406072	1.0	-	0	ID=g4153.t1.CDS1;Parent=g4153.t1
HiC_scaffold_12	AUGUSTUS	gene	19406022	19468149	.	-	.	ID=g4153
HiC_scaffold_12	AUGUSTUS	mRNA	19406022	19468149	1.0	-	.	ID=g4153.t1;Parent=g4153;em_target=482537.XP_008568171.1;em_score=638.5;em_evalue=4.2e-195;em_tcov=.;em_OGs=COG5083@1|root,KOG3668@2759|Eukaryota,38C2H@33154|Opisthokonta,3BB4C@33208|Metazoa,3CT3I@33213|Bilateria,481GV@7711|Chordata,48XAF@7742|Vertebrata,3J9YX@40674|Mammalia,35B2N@314146|Euarchontoglires;em_COG_cat=IT;em_desc=Phosphatidylinositol transfer protein, beta;em_max_annot_lvl=33208|Metazoa;em_Preferred_name=PITPNB;em_PFAMs=IP_trans;em_GOs=GO:0000003,GO:0000139,GO:0000212,GO:0000226,GO:0000280,GO:0000910,GO:0000912,GO:0000915,GO:0000916,GO:0001700,GO:0001701,GO:0003674,GO:0005215,GO:0005319,GO:0005488,GO:0005543,GO:0005548,GO:0005575,GO:0005622,GO:0005623,GO:0005634,GO:0005635,GO:0005737,GO:0005739,GO:0005783,GO:0005789,GO:0005794,GO:0005886,GO:0006629,GO:0006810,GO:0006811,GO:0006820,GO:0006869,GO:0006890,GO:0006996,GO:0006997,GO:0007010,GO:0007017,GO:0007049,GO:0007051,GO:0007110,GO:0007111,GO:0007112,GO:0007140,GO:0007275,GO:0007276,GO:0007283,GO:0008150,GO:0008152,GO:0008289,GO:0008525,GO:0008526,GO:0009790,GO:0009792,GO:0009987,GO:0010876,GO:0012505,GO:0015711,GO:0015748,GO:0015914,GO:0016006,GO:0016020,GO:0016043,GO:0016192,GO:0019953,GO:0022402,GO:0022412,GO:0022414,GO:0022607,GO:0030029,GO:0030036,GO:0030865,GO:0030866,GO:0031032,GO:0031090,GO:0031210,GO:0031566,GO:0031965,GO:0031967,GO:0031975,GO:0031984,GO:0032153,GO:0032154,GO:0032155,GO:0032501,GO:0032502,GO:0032504,GO:0032506,GO:0033036,GO:0033206,GO:0035091,GO:0036212,GO:0036213,GO:0042175,GO:0043009,GO:0043167,GO:0043168,GO:0043169,GO:0043226,GO:0043227,GO:0043229,GO:0043231,GO:0043954,GO:0044085,GO:0044238,GO:0044422,GO:0044424,GO:0044425,GO:0044428,GO:0044431,GO:0044432,GO:0044444,GO:0044446,GO:0044459,GO:0044464,GO:0044703,GO:0044837,GO:0048137,GO:0048193,GO:0048232,GO:0048285,GO:0048609,GO:0048856,GO:0050997,GO:0051179,GO:0051234,GO:0051301,GO:0051321,GO:0051704,GO:0061640,GO:0061982,GO:0061983,GO:0070405,GO:0070732,GO:0071702,GO:0071704,GO:0071840,GO:0071944,GO:0098588,GO:0098590,GO:0098791,GO:0098827,GO:0140013,GO:1903046
HiC_scaffold_12	AUGUSTUS	intron	19406073	19410838	1.0	-	.	ID=g4153.t1.intron1;Parent=g4153.t1
HiC_scaffold_12	gmst	stop_codon	19407272	19407274	65.812455	-	0	ID=g4153.t2.stop1;Parent=g4153.t2
HiC_scaffold_12	gmst	CDS	19407272	19407319	65.812455	-	0	ID=g4153.t2.CDS1;Parent=g4153.t2
HiC_scaffold_12	gmst	exon	19407272	19407319	65.812455	-	0	ID=g4153.t2.exon1;Parent=g4153.t2
HiC_scaffold_12	gmst	mRNA	19407272	19468149	.	-	.	ID=g4153.t2;Parent=g4153;em_target=9668.ENSMPUP00000013478;em_score=635.8;em_evalue=2.7e-194;em_tcov=.;em_OGs=COG5083@1|root,KOG3668@2759|Eukaryota,38C2H@33154|Opisthokonta,3BB4C@33208|Metazoa,3CT3I@33213|Bilateria,481GV@7711|Chordata,48XAF@7742|Vertebrata,3J9YX@40674|Mammalia,3EPK4@33554|Carnivora;em_COG_cat=IT;em_desc=Phosphatidylinositol transfer protein, beta;em_max_annot_lvl=33208|Metazoa;em_Preferred_name=PITPNB;em_PFAMs=IP_trans;em_GOs=GO:0000003,GO:0000139,GO:0000212,GO:0000226,GO:0000280,GO:0000910,GO:0000912,GO:0000915,GO:0000916,GO:0001700,GO:0001701,GO:0003674,GO:0005215,GO:0005319,GO:0005488,GO:0005543,GO:0005548,GO:0005575,GO:0005622,GO:0005623,GO:0005634,GO:0005635,GO:0005737,GO:0005739,GO:0005783,GO:0005789,GO:0005794,GO:0005886,GO:0006629,GO:0006810,GO:0006811,GO:0006820,GO:0006869,GO:0006890,GO:0006996,GO:0006997,GO:0007010,GO:0007017,GO:0007049,GO:0007051,GO:0007110,GO:0007111,GO:0007112,GO:0007140,GO:0007275,GO:0007276,GO:0007283,GO:0008150,GO:0008152,GO:0008289,GO:0008525,GO:0008526,GO:0009790,GO:0009792,GO:0009987,GO:0010876,GO:0012505,GO:0015711,GO:0015748,GO:0015914,GO:0016006,GO:0016020,GO:0016043,GO:0016192,GO:0019953,GO:0022402,GO:0022412,GO:0022414,GO:0022607,GO:0030029,GO:0030036,GO:0030865,GO:0030866,GO:0031032,GO:0031090,GO:0031210,GO:0031566,GO:0031965,GO:0031967,GO:0031975,GO:0031984,GO:0032153,GO:0032154,GO:0032155,GO:0032501,GO:0032502,GO:0032504,GO:0032506,GO:0033036,GO:0033206,GO:0035091,GO:0036212,GO:0036213,GO:0042175,GO:0043009,GO:0043167,GO:0043168,GO:0043169,GO:0043226,GO:0043227,GO:0043229,GO:0043231,GO:0043954,GO:0044085,GO:0044238,GO:0044422,GO:0044424,GO:0044425,GO:0044428,GO:0044431,GO:0044432,GO:0044444,GO:0044446,GO:0044459,GO:0044464,GO:0044703,GO:0044837,GO:0048137,GO:0048193,GO:0048232,GO:0048285,GO:0048609,GO:0048856,GO:0050997,GO:0051179,GO:0051234,GO:0051301,GO:0051321,GO:0051704,GO:0061640,GO:0061982,GO:0061983,GO:0070405,GO:0070732,GO:0071702,GO:0071704,GO:0071840,GO:0071944,GO:0098588,GO:0098590,GO:0098791,GO:0098827,GO:0140013,GO:1903046
HiC_scaffold_12	gmst	intron	19407320	19410838	65.812455	-	0	ID=g4153.t2.intron1;Parent=g4153.t2
HiC_scaffold_12	AUGUSTUS	exon	19410839	19410961	.	-	.	ID=g4153.t1.exon2;Parent=g4153.t1
HiC_scaffold_12	AUGUSTUS	CDS	19410839	19410961	1.0	-	0	ID=g4153.t1.CDS2;Parent=g4153.t1
HiC_scaffold_12	gmst	CDS	19410839	19410961	65.812455	-	0	ID=g4153.t2.CDS2;Parent=g4153.t2
HiC_scaffold_12	gmst	exon	19410839	19410961	65.812455	-	0	ID=g4153.t2.exon2;Parent=g4153.t2
HiC_scaffold_12	AUGUSTUS	intron	19410962	19412805	1.0	-	.	ID=g4153.t1.intron2;Parent=g4153.t1
HiC_scaffold_12	gmst	intron	19410962	19412805	65.812455	-	0	ID=g4153.t2.intron2;Parent=g4153.t2
HiC_scaffold_12	AUGUSTUS	exon	19412806	19412916	.	-	.	ID=g4153.t1.exon3;Parent=g4153.t1
HiC_scaffold_12	AUGUSTUS	CDS	19412806	19412916	1.0	-	0	ID=g4153.t1.CDS3;Parent=g4153.t1
HiC_scaffold_12	gmst	CDS	19412806	19412916	65.812455	-	0	ID=g4153.t2.CDS3;Parent=g4153.t2
HiC_scaffold_12	gmst	exon	19412806	19412916	65.812455	-	0	ID=g4153.t2.exon3;Parent=g4153.t2
HiC_scaffold_12	AUGUSTUS	intron	19412917	19425650	1.0	-	.	ID=g4153.t1.intron3;Parent=g4153.t1
HiC_scaffold_12	gmst	intron	19412917	19425650	65.812455	-	0	ID=g4153.t2.intron3;Parent=g4153.t2
HiC_scaffold_12	AUGUSTUS	exon	19425651	19425728	.	-	.	ID=g4153.t1.exon4;Parent=g4153.t1
HiC_scaffold_12	AUGUSTUS	CDS	19425651	19425728	1.0	-	0	ID=g4153.t1.CDS4;Parent=g4153.t1
HiC_scaffold_12	gmst	CDS	19425651	19425728	65.812455	-	0	ID=g4153.t2.CDS4;Parent=g4153.t2
HiC_scaffold_12	gmst	exon	19425651	19425728	65.812455	-	0	ID=g4153.t2.exon4;Parent=g4153.t2
HiC_scaffold_12	AUGUSTUS	intron	19425729	19446239	1.0	-	.	ID=g4153.t1.intron4;Parent=g4153.t1
HiC_scaffold_12	gmst	intron	19425729	19446239	65.812455	-	0	ID=g4153.t2.intron4;Parent=g4153.t2
HiC_scaffold_12	AUGUSTUS	exon	19446240	19446323	.	-	.	ID=g4153.t1.exon5;Parent=g4153.t1
HiC_scaffold_12	AUGUSTUS	CDS	19446240	19446323	1.0	-	0	ID=g4153.t1.CDS5;Parent=g4153.t1
HiC_scaffold_12	gmst	CDS	19446240	19446323	65.812455	-	0	ID=g4153.t2.CDS5;Parent=g4153.t2
HiC_scaffold_12	gmst	exon	19446240	19446323	65.812455	-	0	ID=g4153.t2.exon5;Parent=g4153.t2
HiC_scaffold_12	AUGUSTUS	intron	19446324	19447933	1.0	-	.	ID=g4153.t1.intron5;Parent=g4153.t1
HiC_scaffold_12	gmst	intron	19446324	19447933	65.812455	-	0	ID=g4153.t2.intron5;Parent=g4153.t2
HiC_scaffold_12	AUGUSTUS	exon	19447934	19448008	.	-	.	ID=g4153.t1.exon6;Parent=g4153.t1
HiC_scaffold_12	AUGUSTUS	CDS	19447934	19448008	1.0	-	0	ID=g4153.t1.CDS6;Parent=g4153.t1
HiC_scaffold_12	gmst	CDS	19447934	19448008	65.812455	-	0	ID=g4153.t2.CDS6;Parent=g4153.t2
HiC_scaffold_12	gmst	exon	19447934	19448008	65.812455	-	0	ID=g4153.t2.exon6;Parent=g4153.t2
HiC_scaffold_12	AUGUSTUS	intron	19448009	19448517	1.0	-	.	ID=g4153.t1.intron6;Parent=g4153.t1
HiC_scaffold_12	gmst	intron	19448009	19448517	65.812455	-	0	ID=g4153.t2.intron6;Parent=g4153.t2
HiC_scaffold_12	AUGUSTUS	exon	19448518	19448525	.	-	.	ID=g4153.t1.exon7;Parent=g4153.t1
HiC_scaffold_12	AUGUSTUS	CDS	19448518	19448525	1.0	-	2	ID=g4153.t1.CDS7;Parent=g4153.t1
HiC_scaffold_12	gmst	CDS	19448518	19448525	65.812455	-	2	ID=g4153.t2.CDS7;Parent=g4153.t2
HiC_scaffold_12	gmst	exon	19448518	19448525	65.812455	-	2	ID=g4153.t2.exon7;Parent=g4153.t2
HiC_scaffold_12	AUGUSTUS	intron	19448526	19449144	1.0	-	.	ID=g4153.t1.intron7;Parent=g4153.t1
HiC_scaffold_12	gmst	intron	19448526	19449144	65.812455	-	0	ID=g4153.t2.intron7;Parent=g4153.t2
HiC_scaffold_12	AUGUSTUS	exon	19449145	19449236	.	-	.	ID=g4153.t1.exon8;Parent=g4153.t1
HiC_scaffold_12	AUGUSTUS	CDS	19449145	19449236	1.0	-	1	ID=g4153.t1.CDS8;Parent=g4153.t1
HiC_scaffold_12	gmst	CDS	19449145	19449236	65.812455	-	1	ID=g4153.t2.CDS8;Parent=g4153.t2
HiC_scaffold_12	gmst	exon	19449145	19449236	65.812455	-	1	ID=g4153.t2.exon8;Parent=g4153.t2
HiC_scaffold_12	AUGUSTUS	intron	19449237	19460392	1.0	-	.	ID=g4153.t1.intron8;Parent=g4153.t1
HiC_scaffold_12	gmst	intron	19449237	19460392	65.812455	-	0	ID=g4153.t2.intron8;Parent=g4153.t2
HiC_scaffold_12	AUGUSTUS	exon	19460393	19460538	.	-	.	ID=g4153.t1.exon9;Parent=g4153.t1
HiC_scaffold_12	AUGUSTUS	CDS	19460393	19460538	1.0	-	0	ID=g4153.t1.CDS9;Parent=g4153.t1
HiC_scaffold_12	gmst	CDS	19460393	19460538	65.812455	-	0	ID=g4153.t2.CDS9;Parent=g4153.t2
HiC_scaffold_12	gmst	exon	19460393	19460538	65.812455	-	0	ID=g4153.t2.exon9;Parent=g4153.t2
HiC_scaffold_12	AUGUSTUS	intron	19460539	19463337	1.0	-	.	ID=g4153.t1.intron9;Parent=g4153.t1
HiC_scaffold_12	gmst	intron	19460539	19463337	65.812455	-	0	ID=g4153.t2.intron9;Parent=g4153.t2
HiC_scaffold_12	AUGUSTUS	exon	19463338	19463368	.	-	.	ID=g4153.t1.exon10;Parent=g4153.t1
HiC_scaffold_12	AUGUSTUS	CDS	19463338	19463368	1.0	-	1	ID=g4153.t1.CDS10;Parent=g4153.t1
HiC_scaffold_12	gmst	CDS	19463338	19463368	65.812455	-	1	ID=g4153.t2.CDS10;Parent=g4153.t2
HiC_scaffold_12	gmst	exon	19463338	19463368	65.812455	-	1	ID=g4153.t2.exon10;Parent=g4153.t2
HiC_scaffold_12	AUGUSTUS	intron	19463369	19468129	1.0	-	.	ID=g4153.t1.intron10;Parent=g4153.t1
HiC_scaffold_12	gmst	intron	19463369	19468129	65.812455	-	0	ID=g4153.t2.intron10;Parent=g4153.t2
HiC_scaffold_12	AUGUSTUS	exon	19468130	19468149	.	-	.	ID=g4153.t1.exon11;Parent=g4153.t1
HiC_scaffold_12	AUGUSTUS	CDS	19468130	19468149	1.0	-	0	ID=g4153.t1.CDS11;Parent=g4153.t1
HiC_scaffold_12	gmst	CDS	19468130	19468149	65.812455	-	0	ID=g4153.t2.CDS11;Parent=g4153.t2
HiC_scaffold_12	gmst	exon	19468130	19468149	65.812455	-	0	ID=g4153.t2.exon11;Parent=g4153.t2
HiC_scaffold_12	AUGUSTUS	start_codon	19468147	19468149	.	-	0	ID=g4153.t1.start1;Parent=g4153.t1
HiC_scaffold_12	gmst	start_codon	19468147	19468149	65.812455	-	0	ID=g4153.t2.start1;Parent=g4153.t2
HiC_scaffold_12	AUGUSTUS	stop_codon	19516916	19516918	.	-	0	ID=g4154.t1.stop1;Parent=g4154.t1
HiC_scaffold_12	AUGUSTUS	stop_codon	19516916	19516918	.	-	0	ID=g4154.t2.stop1;Parent=g4154.t2
HiC_scaffold_12	AUGUSTUS	exon	19516916	19518540	.	-	.	ID=g4154.t1.exon1;Parent=g4154.t1
HiC_scaffold_12	AUGUSTUS	exon	19516916	19518540	.	-	.	ID=g4154.t2.exon1;Parent=g4154.t2
HiC_scaffold_12	AUGUSTUS	CDS	19516916	19518540	1.0	-	2	ID=g4154.t1.CDS1;Parent=g4154.t1
HiC_scaffold_12	AUGUSTUS	CDS	19516916	19518540	1.0	-	2	ID=g4154.t2.CDS1;Parent=g4154.t2
HiC_scaffold_12	AUGUSTUS	gene	19516916	19696407	.	-	.	ID=g4154
HiC_scaffold_12	AUGUSTUS	mRNA	19516916	19696407	1.0	-	.	ID=g4154.t1;Parent=g4154;em_target=9668.ENSMPUP00000013473;em_score=4762.7;em_evalue=0.0;em_tcov=.;em_OGs=KOG1130@1|root,KOG1130@2759|Eukaryota,39NJP@33154|Opisthokonta,3CQ3W@33208|Metazoa,3E69B@33213|Bilateria,48RPK@7711|Chordata,49N97@7742|Vertebrata,3JGBU@40674|Mammalia,3EXSN@33554|Carnivora;em_COG_cat=T;em_desc=Tetratricopeptide repeat domain 28;em_max_annot_lvl=33208|Metazoa;em_Preferred_name=TTC28;em_PFAMs=CHAT,TPR_12,TPR_7,TPR_8
HiC_scaffold_12	AUGUSTUS	mRNA	19516916	19696407	1.0	-	.	ID=g4154.t2;Parent=g4154;em_target=9668.ENSMPUP00000013473;em_score=4730.2;em_evalue=0.0;em_tcov=.;em_OGs=KOG1130@1|root,KOG1130@2759|Eukaryota,39NJP@33154|Opisthokonta,3CQ3W@33208|Metazoa,3E69B@33213|Bilateria,48RPK@7711|Chordata,49N97@7742|Vertebrata,3JGBU@40674|Mammalia,3EXSN@33554|Carnivora;em_COG_cat=T;em_desc=Tetratricopeptide repeat domain 28;em_max_annot_lvl=33208|Metazoa;em_Preferred_name=TTC28;em_PFAMs=CHAT,TPR_12,TPR_7,TPR_8
HiC_scaffold_12	AUGUSTUS	intron	19518541	19519768	1.0	-	.	ID=g4154.t1.intron1;Parent=g4154.t1
HiC_scaffold_12	AUGUSTUS	intron	19518541	19519768	1.0	-	.	ID=g4154.t2.intron1;Parent=g4154.t2
HiC_scaffold_12	AUGUSTUS	exon	19519769	19519876	.	-	.	ID=g4154.t1.exon2;Parent=g4154.t1
HiC_scaffold_12	AUGUSTUS	exon	19519769	19519876	.	-	.	ID=g4154.t2.exon2;Parent=g4154.t2
HiC_scaffold_12	AUGUSTUS	CDS	19519769	19519876	1.0	-	2	ID=g4154.t1.CDS2;Parent=g4154.t1
HiC_scaffold_12	AUGUSTUS	CDS	19519769	19519876	1.0	-	2	ID=g4154.t2.CDS2;Parent=g4154.t2
HiC_scaffold_12	AUGUSTUS	intron	19519877	19522904	1.0	-	.	ID=g4154.t1.intron2;Parent=g4154.t1
HiC_scaffold_12	AUGUSTUS	intron	19519877	19522904	1.0	-	.	ID=g4154.t2.intron2;Parent=g4154.t2
HiC_scaffold_12	AUGUSTUS	exon	19522905	19523034	.	-	.	ID=g4154.t1.exon3;Parent=g4154.t1
HiC_scaffold_12	AUGUSTUS	exon	19522905	19523034	.	-	.	ID=g4154.t2.exon3;Parent=g4154.t2
HiC_scaffold_12	AUGUSTUS	CDS	19522905	19523034	1.0	-	0	ID=g4154.t1.CDS3;Parent=g4154.t1
HiC_scaffold_12	AUGUSTUS	CDS	19522905	19523034	1.0	-	0	ID=g4154.t2.CDS3;Parent=g4154.t2
HiC_scaffold_12	AUGUSTUS	intron	19523035	19523750	1.0	-	.	ID=g4154.t1.intron3;Parent=g4154.t1
HiC_scaffold_12	AUGUSTUS	intron	19523035	19525348	1.0	-	.	ID=g4154.t2.intron3;Parent=g4154.t2
HiC_scaffold_12	AUGUSTUS	exon	19523751	19523774	.	-	.	ID=g4154.t1.exon4;Parent=g4154.t1
HiC_scaffold_12	AUGUSTUS	CDS	19523751	19523774	1.0	-	0	ID=g4154.t1.CDS4;Parent=g4154.t1
HiC_scaffold_12	AUGUSTUS	intron	19523775	19525348	1.0	-	.	ID=g4154.t1.intron4;Parent=g4154.t1
HiC_scaffold_12	AUGUSTUS	exon	19525349	19525425	.	-	.	ID=g4154.t1.exon5;Parent=g4154.t1
HiC_scaffold_12	AUGUSTUS	exon	19525349	19525425	.	-	.	ID=g4154.t2.exon4;Parent=g4154.t2
HiC_scaffold_12	AUGUSTUS	CDS	19525349	19525425	1.0	-	2	ID=g4154.t1.CDS5;Parent=g4154.t1
HiC_scaffold_12	AUGUSTUS	CDS	19525349	19525425	1.0	-	2	ID=g4154.t2.CDS4;Parent=g4154.t2
HiC_scaffold_12	AUGUSTUS	intron	19525426	19525951	1.0	-	.	ID=g4154.t1.intron5;Parent=g4154.t1
HiC_scaffold_12	AUGUSTUS	intron	19525426	19525951	1.0	-	.	ID=g4154.t2.intron4;Parent=g4154.t2
HiC_scaffold_12	AUGUSTUS	exon	19525952	19526183	.	-	.	ID=g4154.t1.exon6;Parent=g4154.t1
HiC_scaffold_12	AUGUSTUS	exon	19525952	19526183	.	-	.	ID=g4154.t2.exon5;Parent=g4154.t2
HiC_scaffold_12	AUGUSTUS	CDS	19525952	19526183	1.0	-	0	ID=g4154.t1.CDS6;Parent=g4154.t1
HiC_scaffold_12	AUGUSTUS	CDS	19525952	19526183	1.0	-	0	ID=g4154.t2.CDS5;Parent=g4154.t2
HiC_scaffold_12	AUGUSTUS	intron	19526184	19528439	1.0	-	.	ID=g4154.t1.intron6;Parent=g4154.t1
HiC_scaffold_12	AUGUSTUS	intron	19526184	19528439	1.0	-	.	ID=g4154.t2.intron5;Parent=g4154.t2
HiC_scaffold_12	AUGUSTUS	exon	19528440	19528564	.	-	.	ID=g4154.t1.exon7;Parent=g4154.t1
HiC_scaffold_12	AUGUSTUS	exon	19528440	19528564	.	-	.	ID=g4154.t2.exon6;Parent=g4154.t2
HiC_scaffold_12	AUGUSTUS	CDS	19528440	19528564	1.0	-	2	ID=g4154.t1.CDS7;Parent=g4154.t1
HiC_scaffold_12	AUGUSTUS	CDS	19528440	19528564	1.0	-	2	ID=g4154.t2.CDS6;Parent=g4154.t2
HiC_scaffold_12	AUGUSTUS	intron	19528565	19530715	1.0	-	.	ID=g4154.t1.intron7;Parent=g4154.t1
HiC_scaffold_12	AUGUSTUS	intron	19528565	19530715	1.0	-	.	ID=g4154.t2.intron6;Parent=g4154.t2
HiC_scaffold_12	AUGUSTUS	exon	19530716	19531436	.	-	.	ID=g4154.t1.exon8;Parent=g4154.t1
HiC_scaffold_12	AUGUSTUS	exon	19530716	19531436	.	-	.	ID=g4154.t2.exon7;Parent=g4154.t2
HiC_scaffold_12	AUGUSTUS	CDS	19530716	19531436	1.0	-	0	ID=g4154.t1.CDS8;Parent=g4154.t1
HiC_scaffold_12	AUGUSTUS	CDS	19530716	19531436	1.0	-	0	ID=g4154.t2.CDS7;Parent=g4154.t2
HiC_scaffold_12	AUGUSTUS	intron	19531437	19533330	1.0	-	.	ID=g4154.t1.intron8;Parent=g4154.t1
HiC_scaffold_12	AUGUSTUS	intron	19531437	19533330	1.0	-	.	ID=g4154.t2.intron7;Parent=g4154.t2
HiC_scaffold_12	AUGUSTUS	exon	19533331	19533510	.	-	.	ID=g4154.t1.exon9;Parent=g4154.t1
HiC_scaffold_12	AUGUSTUS	exon	19533331	19533510	.	-	.	ID=g4154.t2.exon8;Parent=g4154.t2
HiC_scaffold_12	AUGUSTUS	CDS	19533331	19533510	1.0	-	0	ID=g4154.t1.CDS9;Parent=g4154.t1
HiC_scaffold_12	AUGUSTUS	CDS	19533331	19533510	1.0	-	0	ID=g4154.t2.CDS8;Parent=g4154.t2
HiC_scaffold_12	AUGUSTUS	intron	19533511	19543924	1.0	-	.	ID=g4154.t1.intron9;Parent=g4154.t1
HiC_scaffold_12	AUGUSTUS	intron	19533511	19543924	1.0	-	.	ID=g4154.t2.intron8;Parent=g4154.t2
HiC_scaffold_12	AUGUSTUS	exon	19543925	19544069	.	-	.	ID=g4154.t1.exon10;Parent=g4154.t1
HiC_scaffold_12	AUGUSTUS	exon	19543925	19544069	.	-	.	ID=g4154.t2.exon9;Parent=g4154.t2
HiC_scaffold_12	AUGUSTUS	CDS	19543925	19544069	1.0	-	1	ID=g4154.t1.CDS10;Parent=g4154.t1
HiC_scaffold_12	AUGUSTUS	CDS	19543925	19544069	1.0	-	1	ID=g4154.t2.CDS9;Parent=g4154.t2
HiC_scaffold_12	AUGUSTUS	intron	19544070	19558890	1.0	-	.	ID=g4154.t1.intron10;Parent=g4154.t1
HiC_scaffold_12	AUGUSTUS	intron	19544070	19558890	1.0	-	.	ID=g4154.t2.intron9;Parent=g4154.t2
HiC_scaffold_12	AUGUSTUS	exon	19558891	19559031	.	-	.	ID=g4154.t1.exon11;Parent=g4154.t1
HiC_scaffold_12	AUGUSTUS	exon	19558891	19559031	.	-	.	ID=g4154.t2.exon10;Parent=g4154.t2
HiC_scaffold_12	AUGUSTUS	CDS	19558891	19559031	1.0	-	1	ID=g4154.t1.CDS11;Parent=g4154.t1
HiC_scaffold_12	AUGUSTUS	CDS	19558891	19559031	1.0	-	1	ID=g4154.t2.CDS10;Parent=g4154.t2
HiC_scaffold_12	AUGUSTUS	intron	19559032	19620683	1.0	-	.	ID=g4154.t1.intron11;Parent=g4154.t1
HiC_scaffold_12	AUGUSTUS	intron	19559032	19620683	1.0	-	.	ID=g4154.t2.intron10;Parent=g4154.t2
HiC_scaffold_12	AUGUSTUS	exon	19620684	19620849	.	-	.	ID=g4154.t1.exon12;Parent=g4154.t1
HiC_scaffold_12	AUGUSTUS	exon	19620684	19620849	.	-	.	ID=g4154.t2.exon11;Parent=g4154.t2
HiC_scaffold_12	AUGUSTUS	CDS	19620684	19620849	1.0	-	2	ID=g4154.t1.CDS12;Parent=g4154.t1
HiC_scaffold_12	AUGUSTUS	CDS	19620684	19620849	1.0	-	2	ID=g4154.t2.CDS11;Parent=g4154.t2
HiC_scaffold_12	AUGUSTUS	intron	19620850	19622787	1.0	-	.	ID=g4154.t1.intron12;Parent=g4154.t1
HiC_scaffold_12	AUGUSTUS	intron	19620850	19622787	1.0	-	.	ID=g4154.t2.intron11;Parent=g4154.t2
HiC_scaffold_12	AUGUSTUS	exon	19622788	19623006	.	-	.	ID=g4154.t1.exon13;Parent=g4154.t1
HiC_scaffold_12	AUGUSTUS	exon	19622788	19623006	.	-	.	ID=g4154.t2.exon12;Parent=g4154.t2
HiC_scaffold_12	AUGUSTUS	CDS	19622788	19623006	1.0	-	2	ID=g4154.t1.CDS13;Parent=g4154.t1
HiC_scaffold_12	AUGUSTUS	CDS	19622788	19623006	1.0	-	2	ID=g4154.t2.CDS12;Parent=g4154.t2
HiC_scaffold_12	AUGUSTUS	intron	19623007	19625099	1.0	-	.	ID=g4154.t1.intron13;Parent=g4154.t1
HiC_scaffold_12	AUGUSTUS	intron	19623007	19625099	1.0	-	.	ID=g4154.t2.intron12;Parent=g4154.t2
HiC_scaffold_12	AUGUSTUS	exon	19625100	19625229	.	-	.	ID=g4154.t1.exon14;Parent=g4154.t1
HiC_scaffold_12	AUGUSTUS	exon	19625100	19625229	.	-	.	ID=g4154.t2.exon13;Parent=g4154.t2
HiC_scaffold_12	AUGUSTUS	CDS	19625100	19625229	1.0	-	0	ID=g4154.t1.CDS14;Parent=g4154.t1
HiC_scaffold_12	AUGUSTUS	CDS	19625100	19625229	1.0	-	0	ID=g4154.t2.CDS13;Parent=g4154.t2
HiC_scaffold_12	AUGUSTUS	intron	19625230	19626935	1.0	-	.	ID=g4154.t1.intron14;Parent=g4154.t1
HiC_scaffold_12	AUGUSTUS	intron	19625230	19626935	1.0	-	.	ID=g4154.t2.intron13;Parent=g4154.t2
HiC_scaffold_12	AUGUSTUS	exon	19626936	19627045	.	-	.	ID=g4154.t1.exon15;Parent=g4154.t1
HiC_scaffold_12	AUGUSTUS	exon	19626936	19627045	.	-	.	ID=g4154.t2.exon14;Parent=g4154.t2
HiC_scaffold_12	AUGUSTUS	CDS	19626936	19627045	1.0	-	2	ID=g4154.t1.CDS15;Parent=g4154.t1
HiC_scaffold_12	AUGUSTUS	CDS	19626936	19627045	1.0	-	2	ID=g4154.t2.CDS14;Parent=g4154.t2
HiC_scaffold_12	AUGUSTUS	intron	19627046	19630560	1.0	-	.	ID=g4154.t1.intron15;Parent=g4154.t1
HiC_scaffold_12	AUGUSTUS	intron	19627046	19630560	1.0	-	.	ID=g4154.t2.intron14;Parent=g4154.t2
HiC_scaffold_12	AUGUSTUS	exon	19630561	19631084	.	-	.	ID=g4154.t1.exon16;Parent=g4154.t1
HiC_scaffold_12	AUGUSTUS	exon	19630561	19631084	.	-	.	ID=g4154.t2.exon15;Parent=g4154.t2
HiC_scaffold_12	AUGUSTUS	CDS	19630561	19631084	1.0	-	1	ID=g4154.t1.CDS16;Parent=g4154.t1
HiC_scaffold_12	AUGUSTUS	CDS	19630561	19631084	1.0	-	1	ID=g4154.t2.CDS15;Parent=g4154.t2
HiC_scaffold_12	AUGUSTUS	intron	19631085	19632393	1.0	-	.	ID=g4154.t1.intron16;Parent=g4154.t1
HiC_scaffold_12	AUGUSTUS	intron	19631085	19632393	1.0	-	.	ID=g4154.t2.intron15;Parent=g4154.t2
HiC_scaffold_12	AUGUSTUS	exon	19632394	19633735	.	-	.	ID=g4154.t1.exon17;Parent=g4154.t1
HiC_scaffold_12	AUGUSTUS	exon	19632394	19633735	.	-	.	ID=g4154.t2.exon16;Parent=g4154.t2
HiC_scaffold_12	AUGUSTUS	CDS	19632394	19633735	1.0	-	2	ID=g4154.t1.CDS17;Parent=g4154.t1
HiC_scaffold_12	AUGUSTUS	CDS	19632394	19633735	1.0	-	2	ID=g4154.t2.CDS16;Parent=g4154.t2
HiC_scaffold_12	AUGUSTUS	intron	19633736	19696043	1.0	-	.	ID=g4154.t1.intron17;Parent=g4154.t1
HiC_scaffold_12	AUGUSTUS	intron	19633736	19696043	1.0	-	.	ID=g4154.t2.intron16;Parent=g4154.t2
HiC_scaffold_12	AUGUSTUS	exon	19696044	19696407	.	-	.	ID=g4154.t1.exon18;Parent=g4154.t1
HiC_scaffold_12	AUGUSTUS	exon	19696044	19696407	.	-	.	ID=g4154.t2.exon17;Parent=g4154.t2
HiC_scaffold_12	AUGUSTUS	CDS	19696044	19696407	1.0	-	0	ID=g4154.t1.CDS18;Parent=g4154.t1
HiC_scaffold_12	AUGUSTUS	CDS	19696044	19696407	1.0	-	0	ID=g4154.t2.CDS17;Parent=g4154.t2
HiC_scaffold_12	AUGUSTUS	start_codon	19696405	19696407	.	-	0	ID=g4154.t1.start1;Parent=g4154.t1
HiC_scaffold_12	AUGUSTUS	start_codon	19696405	19696407	.	-	0	ID=g4154.t2.start1;Parent=g4154.t2
HiC_scaffold_12	AUGUSTUS	stop_codon	20094992	20094994	.	-	0	ID=g4155.t1.stop1;Parent=g4155.t1
HiC_scaffold_12	AUGUSTUS	exon	20094992	20095312	.	-	.	ID=g4155.t1.exon1;Parent=g4155.t1
HiC_scaffold_12	AUGUSTUS	CDS	20094992	20095312	0.37	-	0	ID=g4155.t1.CDS1;Parent=g4155.t1
HiC_scaffold_12	AUGUSTUS	gene	20094992	20143214	.	-	.	ID=g4155
HiC_scaffold_12	AUGUSTUS	mRNA	20094992	20143214	0.3	-	.	ID=g4155.t1;Parent=g4155;em_target=9361.ENSDNOP00000032074;em_score=198.3;em_evalue=1.6e-62;em_tcov=.;em_OGs=COG0457@1|root,KOG0548@2759|Eukaryota,3A5I6@33154|Opisthokonta,3BRQA@33208|Metazoa,3D904@33213|Bilateria,48FB6@7711|Chordata,49CF6@7742|Vertebrata,3JJSZ@40674|Mammalia;em_COG_cat=O;em_desc=TPR repeat;em_max_annot_lvl=33208|Metazoa;em_Preferred_name=;em_PFAMs=TPR_11
HiC_scaffold_12	AUGUSTUS	intron	20095313	20143118	0.8	-	.	ID=g4155.t1.intron1;Parent=g4155.t1
HiC_scaffold_12	AUGUSTUS	exon	20143119	20143214	.	-	.	ID=g4155.t1.exon2;Parent=g4155.t1
HiC_scaffold_12	AUGUSTUS	CDS	20143119	20143214	0.8	-	0	ID=g4155.t1.CDS2;Parent=g4155.t1
HiC_scaffold_12	AUGUSTUS	start_codon	20143212	20143214	.	-	0	ID=g4155.t1.start1;Parent=g4155.t1
HiC_scaffold_12	AUGUSTUS	stop_codon	20151450	20151452	.	-	0	ID=g4156.t1.stop1;Parent=g4156.t1
HiC_scaffold_12	AUGUSTUS	exon	20151450	20151539	.	-	.	ID=g4156.t1.exon1;Parent=g4156.t1
HiC_scaffold_12	AUGUSTUS	CDS	20151450	20151539	1.0	-	0	ID=g4156.t1.CDS1;Parent=g4156.t1
HiC_scaffold_12	AUGUSTUS	gene	20151450	20194782	.	-	.	ID=g4156
HiC_scaffold_12	AUGUSTUS	mRNA	20151450	20194782	1.0	-	.	ID=g4156.t1;Parent=g4156;em_target=9668.ENSMPUP00000013463;em_score=1213.7;em_evalue=0.0;em_tcov=.;em_OGs=KOG0615@1|root,KOG0615@2759|Eukaryota,38DUI@33154|Opisthokonta,3BDDK@33208|Metazoa,3CSK7@33213|Bilateria,483H0@7711|Chordata,48YQT@7742|Vertebrata,3J9RS@40674|Mammalia,3EQEB@33554|Carnivora;em_COG_cat=T;em_desc=Checkpoint kinase 2;em_max_annot_lvl=33208|Metazoa;em_Preferred_name=CHEK2;em_EC=2.7.11.1;em_KEGG_ko=ko:K06641;em_KEGG_Pathway=ko04110,ko04111,ko04115,ko04218,ko05166,map04110,map04111,map04115,map04218,map05166;em_KEGG_Module=M00691;em_BRITE=ko00000,ko00001,ko00002,ko01000,ko01001,ko03400;em_PFAMs=FHA,Pkinase;em_GOs=GO:0000003,GO:0000075,GO:0000077,GO:0000086,GO:0000226,GO:0000278,GO:0000280,GO:0001302,GO:0001932,GO:0001934,GO:0003006,GO:0003674,GO:0003824,GO:0004672,GO:0004674,GO:0005488,GO:0005515,GO:0005575,GO:0005622,GO:0005623,GO:0005634,GO:0005654,GO:0005737,GO:0005794,GO:0006139,GO:0006259,GO:0006275,GO:0006281,GO:0006282,GO:0006302,GO:0006355,GO:0006357,GO:0006464,GO:0006468,GO:0006725,GO:0006793,GO:0006796,GO:0006807,GO:0006915,GO:0006919,GO:0006950,GO:0006974,GO:0006975,GO:0006977,GO:0006978,GO:0006996,GO:0007010,GO:0007017,GO:0007049,GO:0007051,GO:0007052,GO:0007093,GO:0007154,GO:0007165,GO:0007276,GO:0007281,GO:0007292,GO:0007346,GO:0007568,GO:0007569,GO:0008150,GO:0008152,GO:0008156,GO:0008219,GO:0008630,GO:0009056,GO:0009057,GO:0009314,GO:0009628,GO:0009889,GO:0009890,GO:0009891,GO:0009892,GO:0009893,GO:0009894,GO:0009966,GO:0009987,GO:0010212,GO:0010332,GO:0010468,GO:0010556,GO:0010557,GO:0010558,GO:0010562,GO:0010564,GO:0010604,GO:0010605,GO:0010623,GO:0010628,GO:0010638,GO:0010646,GO:0010941,GO:0010942,GO:0010948,GO:0010950,GO:0010952,GO:0012501,GO:0012505,GO:0016043,GO:0016301,GO:0016310,GO:0016604,GO:0016605,GO:0016740,GO:0016772,GO:0016773,GO:0018105,GO:0018107,GO:0018193,GO:0018209,GO:0018210,GO:0019219,GO:0019220,GO:0019222,GO:0019538,GO:0019899,GO:0019900,GO:0019901,GO:0019953,GO:0022402,GO:0022412,GO:0022414,GO:0022607,GO:0023051,GO:0023052,GO:0030154,GO:0030162,GO:0030163,GO:0030330,GO:0030717,GO:0031056,GO:0031058,GO:0031060,GO:0031062,GO:0031323,GO:0031324,GO:0031325,GO:0031326,GO:0031327,GO:0031328,GO:0031399,GO:0031401,GO:0031570,GO:0031571,GO:0031573,GO:0031625,GO:0031647,GO:0031974,GO:0031981,GO:0032268,GO:0032270,GO:0032501,GO:0032502,GO:0032504,GO:0033043,GO:0033044,GO:0033262,GO:0033554,GO:0034641,GO:0035234,GO:0035556,GO:0036211,GO:0042176,GO:0042325,GO:0042327,GO:0042770,GO:0042771,GO:0042772,GO:0042802,GO:0042803,GO:0042981,GO:0043065,GO:0043067,GO:0043068,GO:0043085,GO:0043170,GO:0043226,GO:0043227,GO:0043229,GO:0043231,GO:0043233,GO:0043280,GO:0043281,GO:0043412,GO:0044085,GO:0044093,GO:0044237,GO:0044238,GO:0044248,GO:0044257,GO:0044260,GO:0044265,GO:0044267,GO:0044389,GO:0044422,GO:0044424,GO:0044428,GO:0044444,GO:0044446,GO:0044451,GO:0044464,GO:0044703,GO:0044770,GO:0044772,GO:0044773,GO:0044774,GO:0044783,GO:0044819,GO:0044839,GO:0045786,GO:0045787,GO:0045862,GO:0045893,GO:0045930,GO:0045934,GO:0045935,GO:0045937,GO:0045944,GO:0046483,GO:0046777,GO:0046983,GO:0048285,GO:0048468,GO:0048477,GO:0048518,GO:0048519,GO:0048522,GO:0048523,GO:0048583,GO:0048585,GO:0048609,GO:0048856,GO:0048869,GO:0050321,GO:0050789,GO:0050790,GO:0050794,GO:0050821,GO:0050896,GO:0051052,GO:0051053,GO:0051090,GO:0051091,GO:0051128,GO:0051130,GO:0051171,GO:0051172,GO:0051173,GO:0051174,GO:0051225,GO:0051246,GO:0051247,GO:0051252,GO:0051254,GO:0051276,GO:0051321,GO:0051336,GO:0051345,GO:0051570,GO:0051574,GO:0051704,GO:0051716,GO:0051726,GO:0052547,GO:0052548,GO:0060255,GO:0061982,GO:0061988,GO:0065007,GO:0065008,GO:0065009,GO:0070013,GO:0070192,GO:0070925,GO:0071156,GO:0071157,GO:0071158,GO:0071214,GO:0071478,GO:0071479,GO:0071480,GO:0071704,GO:0071840,GO:0072331,GO:0072332,GO:0072395,GO:0072401,GO:0072413,GO:0072422,GO:0072428,GO:0072431,GO:0080090,GO:0080134,GO:0080135,GO:0090068,GO:0090304,GO:0090307,GO:0090329,GO:0090399,GO:0097190,GO:0097193,GO:0104004,GO:0140014,GO:0140096,GO:1901360,GO:1901564,GO:1901565,GO:1901575,GO:1901796,GO:1901976,GO:1901977,GO:1901987,GO:1901988,GO:1901990,GO:1901991,GO:1902275,GO:1902400,GO:1902402,GO:1902403,GO:1902531,GO:1902576,GO:1902680,GO:1902806,GO:1902807,GO:1902850,GO:1903046,GO:1903047,GO:1903463,GO:1903464,GO:1903506,GO:1903508,GO:1905269,GO:2000001,GO:2000002,GO:2000045,GO:2000104,GO:2000112,GO:2000113,GO:2000116,GO:2000134,GO:2000209,GO:2000210,GO:2001020,GO:2001021,GO:2001056,GO:2001141,GO:2001252
HiC_scaffold_12	AUGUSTUS	intron	20151540	20152356	1.0	-	.	ID=g4156.t1.intron1;Parent=g4156.t1
HiC_scaffold_12	AUGUSTUS	exon	20152357	20152437	.	-	.	ID=g4156.t1.exon2;Parent=g4156.t1
HiC_scaffold_12	AUGUSTUS	CDS	20152357	20152437	1.0	-	0	ID=g4156.t1.CDS2;Parent=g4156.t1
HiC_scaffold_12	AUGUSTUS	intron	20152438	20156713	1.0	-	.	ID=g4156.t1.intron2;Parent=g4156.t1
HiC_scaffold_12	AUGUSTUS	exon	20156714	20156799	.	-	.	ID=g4156.t1.exon3;Parent=g4156.t1
HiC_scaffold_12	AUGUSTUS	CDS	20156714	20156799	1.0	-	2	ID=g4156.t1.CDS3;Parent=g4156.t1
HiC_scaffold_12	AUGUSTUS	intron	20156800	20157824	1.0	-	.	ID=g4156.t1.intron3;Parent=g4156.t1
HiC_scaffold_12	AUGUSTUS	exon	20157825	20157940	.	-	.	ID=g4156.t1.exon4;Parent=g4156.t1
HiC_scaffold_12	AUGUSTUS	CDS	20157825	20157940	1.0	-	1	ID=g4156.t1.CDS4;Parent=g4156.t1
HiC_scaffold_12	AUGUSTUS	intron	20157941	20158140	1.0	-	.	ID=g4156.t1.intron4;Parent=g4156.t1
HiC_scaffold_12	AUGUSTUS	exon	20158141	20158304	.	-	.	ID=g4156.t1.exon5;Parent=g4156.t1
HiC_scaffold_12	AUGUSTUS	CDS	20158141	20158304	1.0	-	0	ID=g4156.t1.CDS5;Parent=g4156.t1
HiC_scaffold_12	AUGUSTUS	intron	20158305	20159459	1.0	-	.	ID=g4156.t1.intron5;Parent=g4156.t1
HiC_scaffold_12	AUGUSTUS	exon	20159460	20159546	.	-	.	ID=g4156.t1.exon6;Parent=g4156.t1
HiC_scaffold_12	AUGUSTUS	CDS	20159460	20159546	1.0	-	0	ID=g4156.t1.CDS6;Parent=g4156.t1
HiC_scaffold_12	AUGUSTUS	intron	20159547	20161420	1.0	-	.	ID=g4156.t1.intron6;Parent=g4156.t1
HiC_scaffold_12	AUGUSTUS	exon	20161421	20161520	.	-	.	ID=g4156.t1.exon7;Parent=g4156.t1
HiC_scaffold_12	AUGUSTUS	CDS	20161421	20161520	1.0	-	1	ID=g4156.t1.CDS7;Parent=g4156.t1
HiC_scaffold_12	AUGUSTUS	intron	20161521	20163533	1.0	-	.	ID=g4156.t1.intron7;Parent=g4156.t1
HiC_scaffold_12	AUGUSTUS	exon	20163534	20163595	.	-	.	ID=g4156.t1.exon8;Parent=g4156.t1
HiC_scaffold_12	AUGUSTUS	CDS	20163534	20163595	1.0	-	0	ID=g4156.t1.CDS8;Parent=g4156.t1
HiC_scaffold_12	AUGUSTUS	intron	20163596	20166999	1.0	-	.	ID=g4156.t1.intron8;Parent=g4156.t1
HiC_scaffold_12	AUGUSTUS	exon	20167000	20167053	.	-	.	ID=g4156.t1.exon9;Parent=g4156.t1
HiC_scaffold_12	AUGUSTUS	CDS	20167000	20167053	1.0	-	0	ID=g4156.t1.CDS9;Parent=g4156.t1
HiC_scaffold_12	AUGUSTUS	intron	20167054	20169224	1.0	-	.	ID=g4156.t1.intron9;Parent=g4156.t1
HiC_scaffold_12	AUGUSTUS	exon	20169225	20169333	.	-	.	ID=g4156.t1.exon10;Parent=g4156.t1
HiC_scaffold_12	AUGUSTUS	CDS	20169225	20169333	1.0	-	1	ID=g4156.t1.CDS10;Parent=g4156.t1
HiC_scaffold_12	AUGUSTUS	intron	20169334	20174765	1.0	-	.	ID=g4156.t1.intron10;Parent=g4156.t1
HiC_scaffold_12	AUGUSTUS	exon	20174766	20174856	.	-	.	ID=g4156.t1.exon11;Parent=g4156.t1
HiC_scaffold_12	AUGUSTUS	CDS	20174766	20174856	1.0	-	2	ID=g4156.t1.CDS11;Parent=g4156.t1
HiC_scaffold_12	AUGUSTUS	intron	20174857	20177589	1.0	-	.	ID=g4156.t1.intron11;Parent=g4156.t1
HiC_scaffold_12	AUGUSTUS	exon	20177590	20177737	.	-	.	ID=g4156.t1.exon12;Parent=g4156.t1
HiC_scaffold_12	AUGUSTUS	CDS	20177590	20177737	1.0	-	0	ID=g4156.t1.CDS12;Parent=g4156.t1
HiC_scaffold_12	AUGUSTUS	intron	20177738	20177855	1.0	-	.	ID=g4156.t1.intron12;Parent=g4156.t1
HiC_scaffold_12	AUGUSTUS	exon	20177856	20177980	.	-	.	ID=g4156.t1.exon13;Parent=g4156.t1
HiC_scaffold_12	AUGUSTUS	CDS	20177856	20177980	1.0	-	2	ID=g4156.t1.CDS13;Parent=g4156.t1
HiC_scaffold_12	AUGUSTUS	intron	20177981	20194460	1.0	-	.	ID=g4156.t1.intron13;Parent=g4156.t1
HiC_scaffold_12	AUGUSTUS	exon	20194461	20194782	.	-	.	ID=g4156.t1.exon14;Parent=g4156.t1
HiC_scaffold_12	AUGUSTUS	CDS	20194461	20194782	1.0	-	0	ID=g4156.t1.CDS14;Parent=g4156.t1
HiC_scaffold_12	AUGUSTUS	start_codon	20194780	20194782	.	-	0	ID=g4156.t1.start1;Parent=g4156.t1
HiC_scaffold_12	GeneMark.hmm3	start_codon	20197626	20197628	.	+	0	ID=g4157.t2.start1;Parent=g4157.t2
HiC_scaffold_12	GeneMark.hmm3	CDS	20197626	20197785	.	+	0	ID=g4157.t2.CDS1;Parent=g4157.t2
HiC_scaffold_12	GeneMark.hmm3	exon	20197626	20197785	.	+	0	ID=g4157.t2.exon1;Parent=g4157.t2
HiC_scaffold_12	AUGUSTUS	gene	20197626	20216378	.	+	.	ID=g4157
HiC_scaffold_12	GeneMark.hmm3	mRNA	20197626	20216378	.	+	.	ID=g4157.t2;Parent=g4157;em_target=9668.ENSMPUP00000013457;em_score=533.6;em_evalue=3.9e-163;em_tcov=.;em_OGs=COG1076@1|root,KOG3192@2759|Eukaryota,3A0FM@33154|Opisthokonta,3BM4M@33208|Metazoa,3CSU8@33213|Bilateria,486BC@7711|Chordata,491R7@7742|Vertebrata,3J9FJ@40674|Mammalia,3EPV9@33554|Carnivora;em_COG_cat=O;em_desc=HscB mitochondrial iron-sulfur cluster cochaperone;em_max_annot_lvl=33208|Metazoa;em_Preferred_name=HSCB;em_KEGG_ko=ko:K04082,ko:K15151;em_BRITE=ko00000,ko03021,ko03029,ko03110;em_PFAMs=DnaJ,HSCB_C;em_GOs=GO:0003674,GO:0005488,GO:0005515,GO:0005575,GO:0005622,GO:0005623,GO:0005634,GO:0005737,GO:0005739,GO:0005829,GO:0006790,GO:0008150,GO:0008152,GO:0009987,GO:0016043,GO:0016226,GO:0022607,GO:0031163,GO:0042802,GO:0043226,GO:0043227,GO:0043229,GO:0043231,GO:0044085,GO:0044237,GO:0044424,GO:0044444,GO:0044464,GO:0051186,GO:0071840
HiC_scaffold_12	GeneMark.hmm3	intron	20197786	20197921	.	+	1	ID=g4157.t2.intron1;Parent=g4157.t2
HiC_scaffold_12	GeneMark.hmm3	CDS	20197922	20198186	.	+	2	ID=g4157.t2.CDS2;Parent=g4157.t2
HiC_scaffold_12	GeneMark.hmm3	exon	20197922	20198186	.	+	2	ID=g4157.t2.exon2;Parent=g4157.t2
HiC_scaffold_12	AUGUSTUS	start_codon	20197951	20197953	.	+	0	ID=g4157.t1.start1;Parent=g4157.t1
HiC_scaffold_12	AUGUSTUS	exon	20197951	20198186	.	+	.	ID=g4157.t1.exon1;Parent=g4157.t1
HiC_scaffold_12	AUGUSTUS	CDS	20197951	20198186	1.0	+	0	ID=g4157.t1.CDS1;Parent=g4157.t1
HiC_scaffold_12	AUGUSTUS	mRNA	20197951	20216378	1.0	+	.	ID=g4157.t1;Parent=g4157;em_target=9646.ENSAMEP00000008919;em_score=512.0;em_evalue=6.4e-157;em_tcov=.;em_OGs=COG1076@1|root,KOG3192@2759|Eukaryota,3A0FM@33154|Opisthokonta,3BM4M@33208|Metazoa,3CSU8@33213|Bilateria,486BC@7711|Chordata,491R7@7742|Vertebrata,3J9FJ@40674|Mammalia,3EPV9@33554|Carnivora;em_COG_cat=O;em_desc=HscB mitochondrial iron-sulfur cluster cochaperone;em_max_annot_lvl=33208|Metazoa;em_Preferred_name=HSCB;em_KEGG_ko=ko:K04082,ko:K15151;em_BRITE=ko00000,ko03021,ko03029,ko03110;em_PFAMs=DnaJ,HSCB_C;em_GOs=GO:0003674,GO:0005488,GO:0005515,GO:0005575,GO:0005622,GO:0005623,GO:0005634,GO:0005737,GO:0005739,GO:0005829,GO:0006790,GO:0008150,GO:0008152,GO:0009987,GO:0016043,GO:0016226,GO:0022607,GO:0031163,GO:0042802,GO:0043226,GO:0043227,GO:0043229,GO:0043231,GO:0044085,GO:0044237,GO:0044424,GO:0044444,GO:0044464,GO:0051186,GO:0071840
HiC_scaffold_12	GeneMark.hmm3	intron	20198187	20199647	.	+	2	ID=g4157.t2.intron2;Parent=g4157.t2
HiC_scaffold_12	AUGUSTUS	intron	20198187	20199647	1.0	+	.	ID=g4157.t1.intron1;Parent=g4157.t1
HiC_scaffold_12	AUGUSTUS	exon	20199648	20199744	.	+	.	ID=g4157.t1.exon2;Parent=g4157.t1
HiC_scaffold_12	GeneMark.hmm3	CDS	20199648	20199744	.	+	1	ID=g4157.t2.CDS3;Parent=g4157.t2
HiC_scaffold_12	GeneMark.hmm3	exon	20199648	20199744	.	+	1	ID=g4157.t2.exon3;Parent=g4157.t2
HiC_scaffold_12	AUGUSTUS	CDS	20199648	20199744	1.0	+	1	ID=g4157.t1.CDS2;Parent=g4157.t1
HiC_scaffold_12	GeneMark.hmm3	intron	20199745	20200096	.	+	0	ID=g4157.t2.intron3;Parent=g4157.t2
HiC_scaffold_12	AUGUSTUS	intron	20199745	20200096	1.0	+	.	ID=g4157.t1.intron2;Parent=g4157.t1
HiC_scaffold_12	AUGUSTUS	exon	20200097	20200186	.	+	.	ID=g4157.t1.exon3;Parent=g4157.t1
HiC_scaffold_12	GeneMark.hmm3	CDS	20200097	20200186	.	+	0	ID=g4157.t2.CDS4;Parent=g4157.t2
HiC_scaffold_12	GeneMark.hmm3	exon	20200097	20200186	.	+	0	ID=g4157.t2.exon4;Parent=g4157.t2
HiC_scaffold_12	AUGUSTUS	CDS	20200097	20200186	1.0	+	0	ID=g4157.t1.CDS3;Parent=g4157.t1
HiC_scaffold_12	GeneMark.hmm3	intron	20200187	20200765	.	+	0	ID=g4157.t2.intron4;Parent=g4157.t2
HiC_scaffold_12	AUGUSTUS	intron	20200187	20200765	1.0	+	.	ID=g4157.t1.intron3;Parent=g4157.t1
HiC_scaffold_12	AUGUSTUS	exon	20200766	20200910	.	+	.	ID=g4157.t1.exon4;Parent=g4157.t1
HiC_scaffold_12	GeneMark.hmm3	CDS	20200766	20200910	.	+	0	ID=g4157.t2.CDS5;Parent=g4157.t2
HiC_scaffold_12	GeneMark.hmm3	exon	20200766	20200910	.	+	0	ID=g4157.t2.exon5;Parent=g4157.t2
HiC_scaffold_12	AUGUSTUS	CDS	20200766	20200910	1.0	+	0	ID=g4157.t1.CDS4;Parent=g4157.t1
HiC_scaffold_12	GeneMark.hmm3	intron	20200911	20204607	.	+	1	ID=g4157.t2.intron5;Parent=g4157.t2
HiC_scaffold_12	AUGUSTUS	intron	20200911	20204607	1.0	+	.	ID=g4157.t1.intron4;Parent=g4157.t1
HiC_scaffold_12	AUGUSTUS	exon	20204608	20204655	.	+	.	ID=g4157.t1.exon5;Parent=g4157.t1
HiC_scaffold_12	GeneMark.hmm3	CDS	20204608	20204655	.	+	2	ID=g4157.t2.CDS6;Parent=g4157.t2
HiC_scaffold_12	GeneMark.hmm3	exon	20204608	20204655	.	+	2	ID=g4157.t2.exon6;Parent=g4157.t2
HiC_scaffold_12	AUGUSTUS	CDS	20204608	20204655	1.0	+	2	ID=g4157.t1.CDS5;Parent=g4157.t1
HiC_scaffold_12	GeneMark.hmm3	intron	20204656	20216286	.	+	1	ID=g4157.t2.intron6;Parent=g4157.t2
HiC_scaffold_12	AUGUSTUS	intron	20204656	20216286	1.0	+	.	ID=g4157.t1.intron5;Parent=g4157.t1
HiC_scaffold_12	AUGUSTUS	exon	20216287	20216378	.	+	.	ID=g4157.t1.exon6;Parent=g4157.t1
HiC_scaffold_12	GeneMark.hmm3	CDS	20216287	20216378	.	+	2	ID=g4157.t2.CDS7;Parent=g4157.t2
HiC_scaffold_12	GeneMark.hmm3	exon	20216287	20216378	.	+	2	ID=g4157.t2.exon7;Parent=g4157.t2
HiC_scaffold_12	AUGUSTUS	CDS	20216287	20216378	1.0	+	2	ID=g4157.t1.CDS6;Parent=g4157.t1
HiC_scaffold_12	AUGUSTUS	stop_codon	20216376	20216378	.	+	0	ID=g4157.t1.stop1;Parent=g4157.t1
HiC_scaffold_12	GeneMark.hmm3	stop_codon	20216376	20216378	.	+	0	ID=g4157.t2.stop1;Parent=g4157.t2
HiC_scaffold_12	AUGUSTUS	start_codon	20238748	20238750	.	+	0	ID=g4158.t1.start1;Parent=g4158.t1
HiC_scaffold_12	AUGUSTUS	exon	20238748	20238929	.	+	.	ID=g4158.t1.exon1;Parent=g4158.t1
HiC_scaffold_12	AUGUSTUS	CDS	20238748	20238929	1.0	+	0	ID=g4158.t1.CDS1;Parent=g4158.t1
HiC_scaffold_12	AUGUSTUS	gene	20238748	20248313	.	+	.	ID=g4158
HiC_scaffold_12	AUGUSTUS	mRNA	20238748	20248313	1.0	+	.	ID=g4158.t1;Parent=g4158;em_target=9612.ENSCAFP00000042936;em_score=601.2;em_evalue=8.2e-184;em_tcov=.;em_OGs=2CPC7@1|root,2S42Q@2759|Eukaryota,39XNZ@33154|Opisthokonta,3BNFA@33208|Metazoa,3D4UU@33213|Bilateria,48AA3@7711|Chordata,48VM6@7742|Vertebrata,3J1J7@40674|Mammalia,3EQBD@33554|Carnivora;em_COG_cat=S;em_desc=Coiled-coil domain containing 117;em_max_annot_lvl=33208|Metazoa;em_Preferred_name=CCDC117;em_PFAMs=CCDC117
HiC_scaffold_12	AUGUSTUS	intron	20238930	20239599	1.0	+	.	ID=g4158.t1.intron1;Parent=g4158.t1
HiC_scaffold_12	AUGUSTUS	exon	20239600	20239650	.	+	.	ID=g4158.t1.exon2;Parent=g4158.t1
HiC_scaffold_12	AUGUSTUS	CDS	20239600	20239650	1.0	+	1	ID=g4158.t1.CDS2;Parent=g4158.t1
HiC_scaffold_12	AUGUSTUS	intron	20239651	20245018	1.0	+	.	ID=g4158.t1.intron2;Parent=g4158.t1
HiC_scaffold_12	AUGUSTUS	exon	20245019	20245243	.	+	.	ID=g4158.t1.exon3;Parent=g4158.t1
HiC_scaffold_12	AUGUSTUS	CDS	20245019	20245243	1.0	+	1	ID=g4158.t1.CDS3;Parent=g4158.t1
HiC_scaffold_12	AUGUSTUS	intron	20245244	20245694	1.0	+	.	ID=g4158.t1.intron3;Parent=g4158.t1
HiC_scaffold_12	AUGUSTUS	exon	20245695	20245832	.	+	.	ID=g4158.t1.exon4;Parent=g4158.t1
HiC_scaffold_12	AUGUSTUS	CDS	20245695	20245832	1.0	+	1	ID=g4158.t1.CDS4;Parent=g4158.t1
HiC_scaffold_12	AUGUSTUS	intron	20245833	20248075	1.0	+	.	ID=g4158.t1.intron4;Parent=g4158.t1
HiC_scaffold_12	AUGUSTUS	exon	20248076	20248313	.	+	.	ID=g4158.t1.exon5;Parent=g4158.t1
HiC_scaffold_12	AUGUSTUS	CDS	20248076	20248313	1.0	+	1	ID=g4158.t1.CDS5;Parent=g4158.t1
HiC_scaffold_12	AUGUSTUS	stop_codon	20248311	20248313	.	+	0	ID=g4158.t1.stop1;Parent=g4158.t1
HiC_scaffold_12	gmst	stop_codon	20254910	20254912	123.883365	-	0	ID=g4159.t1.stop1;Parent=g4159.t1
HiC_scaffold_12	gmst	CDS	20254910	20255467	123.883365	-	0	ID=g4159.t1.CDS1;Parent=g4159.t1
HiC_scaffold_12	gmst	exon	20254910	20255467	123.883365	-	0	ID=g4159.t1.exon1;Parent=g4159.t1
HiC_scaffold_12	gmst	gene	20254910	20260557	.	-	.	ID=g4159
HiC_scaffold_12	gmst	mRNA	20254910	20260557	.	-	.	ID=g4159.t1;Parent=g4159;em_target=9612.ENSCAFP00000017593;em_score=777.4;em_evalue=4e-237;em_tcov=.;em_OGs=KOG4005@1|root,KOG4005@2759|Eukaryota,39V81@33154|Opisthokonta,3BHDV@33208|Metazoa,3D2EV@33213|Bilateria,486F9@7711|Chordata,496QI@7742|Vertebrata,3J7BV@40674|Mammalia,3EQYE@33554|Carnivora;em_COG_cat=K;em_desc=X-box binding protein 1;em_max_annot_lvl=33208|Metazoa;em_Preferred_name=XBP1;em_KEGG_ko=ko:K09027;em_KEGG_Pathway=ko04141,ko04932,ko05166,map04141,map04932,map05166;em_BRITE=ko00000,ko00001,ko03000;em_PFAMs=bZIP_1,bZIP_2;em_GOs=GO:0000122,GO:0000976,GO:0000977,GO:0000978,GO:0000981,GO:0000987,GO:0001012,GO:0001067,GO:0001085,GO:0001101,GO:0001158,GO:0001505,GO:0001525,GO:0001558,GO:0001568,GO:0001678,GO:0001817,GO:0001819,GO:0001820,GO:0001889,GO:0001932,GO:0001933,GO:0001934,GO:0001935,GO:0001944,GO:0002020,GO:0002064,GO:0002070,GO:0002119,GO:0002164,GO:0002237,GO:0002376,GO:0002637,GO:0002639,GO:0002682,GO:0002684,GO:0002694,GO:0002696,GO:0002697,GO:0002699,GO:0002700,GO:0002702,GO:0002791,GO:0002793,GO:0003674,GO:0003676,GO:0003677,GO:0003682,GO:0003690,GO:0003700,GO:0005102,GO:0005488,GO:0005515,GO:0005575,GO:0005622,GO:0005623,GO:0005634,GO:0005654,GO:0005737,GO:0005783,GO:0005789,GO:0005829,GO:0006082,GO:0006139,GO:0006351,GO:0006355,GO:0006357,GO:0006366,GO:0006508,GO:0006511,GO:0006629,GO:0006631,GO:0006633,GO:0006725,GO:0006807,GO:0006810,GO:0006811,GO:0006812,GO:0006836,GO:0006837,GO:0006915,GO:0006950,GO:0006955,GO:0006979,GO:0006984,GO:0006986,GO:0006990,GO:0006996,GO:0007154,GO:0007165,GO:0007166,GO:0007167,GO:0007169,GO:0007267,GO:0007268,GO:0007269,GO:0007275,GO:0007399,GO:0007431,GO:0007584,GO:0008134,GO:0008150,GO:0008152,GO:0008219,GO:0008283,GO:0008284,GO:0008610,GO:0009056,GO:0009057,GO:0009058,GO:0009059,GO:0009267,GO:0009605,GO:0009607,GO:0009617,GO:0009628,GO:0009653,GO:0009719,GO:0009725,GO:0009743,GO:0009746,GO:0009749,GO:0009750,GO:0009791,GO:0009888,GO:0009889,GO:0009890,GO:0009891,GO:0009892,GO:0009893,GO:0009894,GO:0009896,GO:0009966,GO:0009967,GO:0009968,GO:0009987,GO:0009991,GO:0010033,GO:0010243,GO:0010467,GO:0010468,GO:0010506,GO:0010508,GO:0010556,GO:0010557,GO:0010558,GO:0010562,GO:0010563,GO:0010604,GO:0010605,GO:0010628,GO:0010629,GO:0010638,GO:0010646,GO:0010647,GO:0010648,GO:0010830,GO:0010832,GO:0010941,GO:0010942,GO:0012501,GO:0012505,GO:0014065,GO:0014910,GO:0014911,GO:0015696,GO:0015844,GO:0015850,GO:0016020,GO:0016021,GO:0016043,GO:0016053,GO:0016070,GO:0017015,GO:0018130,GO:0019216,GO:0019219,GO:0019220,GO:0019222,GO:0019438,GO:0019538,GO:0019725,GO:0019752,GO:0019899,GO:0019900,GO:0019901,GO:0019941,GO:0021700,GO:0022008,GO:0022407,GO:0022409,GO:0022603,GO:0023051,GO:0023052,GO:0023056,GO:0023057,GO:0023061,GO:0030154,GO:0030155,GO:0030162,GO:0030163,GO:0030176,GO:0030182,GO:0030331,GO:0030334,GO:0030335,GO:0030512,GO:0030855,GO:0030968,GO:0031016,GO:0031017,GO:0031056,GO:0031058,GO:0031060,GO:0031062,GO:0031224,GO:0031227,GO:0031323,GO:0031324,GO:0031325,GO:0031326,GO:0031327,GO:0031328,GO:0031329,GO:0031331,GO:0031399,GO:0031400,GO:0031401,GO:0031490,GO:0031625,GO:0031647,GO:0031648,GO:0031667,GO:0031668,GO:0031669,GO:0031670,GO:0031974,GO:0031981,GO:0031984,GO:0032006,GO:0032008,GO:0032268,GO:0032269,GO:0032270,GO:0032386,GO:0032388,GO:0032434,GO:0032436,GO:0032496,GO:0032501,GO:0032502,GO:0032675,GO:0032755,GO:0032774,GO:0032787,GO:0032868,GO:0032869,GO:0032870,GO:0032879,GO:0032880,GO:0032940,GO:0033043,GO:0033044,GO:0033157,GO:0033500,GO:0033554,GO:0033993,GO:0034097,GO:0034284,GO:0034405,GO:0034599,GO:0034616,GO:0034620,GO:0034641,GO:0034645,GO:0034654,GO:0034976,GO:0035239,GO:0035257,GO:0035258,GO:0035272,GO:0035295,GO:0035326,GO:0035356,GO:0035470,GO:0035556,GO:0035924,GO:0035966,GO:0035967,GO:0036003,GO:0036312,GO:0036498,GO:0036500,GO:0040008,GO:0040012,GO:0040017,GO:0042127,GO:0042149,GO:0042175,GO:0042176,GO:0042221,GO:0042306,GO:0042307,GO:0042325,GO:0042326,GO:0042327,GO:0042493,GO:0042592,GO:0042593,GO:0042594,GO:0042632,GO:0042802,GO:0042803,GO:0042826,GO:0042981,GO:0043065,GO:0043066,GO:0043067,GO:0043068,GO:0043069,GO:0043170,GO:0043200,GO:0043207,GO:0043226,GO:0043227,GO:0043229,GO:0043231,GO:0043233,GO:0043408,GO:0043409,GO:0043434,GO:0043436,GO:0043548,GO:0043565,GO:0043618,GO:0043620,GO:0043632,GO:0044212,GO:0044237,GO:0044238,GO:0044248,GO:0044249,GO:0044255,GO:0044257,GO:0044260,GO:0044265,GO:0044267,GO:0044271,GO:0044281,GO:0044283,GO:0044389,GO:0044422,GO:0044424,GO:0044425,GO:0044428,GO:0044432,GO:0044444,GO:0044446,GO:0044464,GO:0045346,GO:0045348,GO:0045577,GO:0045579,GO:0045580,GO:0045582,GO:0045595,GO:0045596,GO:0045597,GO:0045598,GO:0045600,GO:0045619,GO:0045621,GO:0045732,GO:0045765,GO:0045766,GO:0045785,GO:0045834,GO:0045862,GO:0045892,GO:0045893,GO:0045934,GO:0045935,GO:0045936,GO:0045937,GO:0045944,GO:0046394,GO:0046483,GO:0046677,GO:0046822,GO:0046824,GO:0046889,GO:0046890,GO:0046903,GO:0046982,GO:0046983,GO:0048010,GO:0048015,GO:0048017,GO:0048468,GO:0048469,GO:0048513,GO:0048514,GO:0048518,GO:0048519,GO:0048522,GO:0048523,GO:0048583,GO:0048584,GO:0048585,GO:0048646,GO:0048660,GO:0048661,GO:0048666,GO:0048699,GO:0048731,GO:0048732,GO:0048856,GO:0048869,GO:0048878,GO:0050673,GO:0050678,GO:0050679,GO:0050707,GO:0050708,GO:0050714,GO:0050715,GO:0050776,GO:0050778,GO:0050789,GO:0050793,GO:0050794,GO:0050801,GO:0050863,GO:0050864,GO:0050865,GO:0050867,GO:0050870,GO:0050871,GO:0050878,GO:0050896,GO:0051023,GO:0051024,GO:0051046,GO:0051047,GO:0051049,GO:0051050,GO:0051093,GO:0051094,GO:0051128,GO:0051130,GO:0051147,GO:0051148,GO:0051153,GO:0051154,GO:0051171,GO:0051172,GO:0051173,GO:0051174,GO:0051179,GO:0051222,GO:0051223,GO:0051234,GO:0051239,GO:0051240,GO:0051246,GO:0051247,GO:0051248,GO:0051249,GO:0051251,GO:0051252,GO:0051253,GO:0051254,GO:0051270,GO:0051272,GO:0051427,GO:0051602,GO:0051603,GO:0051641,GO:0051649,GO:0051704,GO:0051707,GO:0051716,GO:0051896,GO:0051897,GO:0055081,GO:0055082,GO:0055088,GO:0055089,GO:0055090,GO:0055092,GO:0055123,GO:0060096,GO:0060255,GO:0060341,GO:0060393,GO:0060394,GO:0060429,GO:0060548,GO:0060612,GO:0060689,GO:0060690,GO:0060691,GO:0061008,GO:0061041,GO:0061043,GO:0061136,GO:0061448,GO:0065007,GO:0065008,GO:0070013,GO:0070059,GO:0070201,GO:0070328,GO:0070372,GO:0070373,GO:0070670,GO:0070848,GO:0070887,GO:0071071,GO:0071073,GO:0071216,GO:0071219,GO:0071222,GO:0071229,GO:0071230,GO:0071236,GO:0071310,GO:0071322,GO:0071326,GO:0071331,GO:0071332,GO:0071333,GO:0071345,GO:0071353,GO:0071363,GO:0071375,GO:0071396,GO:0071417,GO:0071495,GO:0071496,GO:0071498,GO:0071499,GO:0071695,GO:0071702,GO:0071704,GO:0071705,GO:0071840,GO:0072330,GO:0072358,GO:0072359,GO:0080090,GO:0080134,GO:0080135,GO:0090087,GO:0090092,GO:0090101,GO:0090287,GO:0090288,GO:0090303,GO:0090304,GO:0090316,GO:0097159,GO:0097190,GO:0097193,GO:0097659,GO:0098827,GO:0098916,GO:0099536,GO:0099537,GO:0099643,GO:0140110,GO:1900098,GO:1900100,GO:1900101,GO:1900102,GO:1900103,GO:1900180,GO:1900182,GO:1900413,GO:1901342,GO:1901360,GO:1901362,GO:1901363,GO:1901522,GO:1901564,GO:1901565,GO:1901575,GO:1901576,GO:1901652,GO:1901653,GO:1901698,GO:1901699,GO:1901700,GO:1901701,GO:1901800,GO:1901983,GO:1901985,GO:1902105,GO:1902107,GO:1902235,GO:1902236,GO:1902275,GO:1902531,GO:1902532,GO:1902533,GO:1902679,GO:1902680,GO:1903034,GO:1903036,GO:1903037,GO:1903039,GO:1903050,GO:1903052,GO:1903069,GO:1903071,GO:1903362,GO:1903364,GO:1903487,GO:1903489,GO:1903506,GO:1903507,GO:1903508,GO:1903530,GO:1903532,GO:1903573,GO:1903706,GO:1903708,GO:1903725,GO:1903727,GO:1903827,GO:1903829,GO:1903844,GO:1903845,GO:1904018,GO:1904035,GO:1904037,GO:1904292,GO:1904294,GO:1904576,GO:1904589,GO:1904591,GO:1904705,GO:1904707,GO:1904752,GO:1904754,GO:1904951,GO:1905269,GO:1905897,GO:1905898,GO:1990418,GO:1990440,GO:1990823,GO:1990830,GO:1990837,GO:2000026,GO:2000027,GO:2000058,GO:2000060,GO:2000112,GO:2000113,GO:2000145,GO:2000147,GO:2000345,GO:2000347,GO:2000351,GO:2000353,GO:2000778,GO:2001141,GO:2001233,GO:2001234,GO:2001242,GO:2001243,GO:2001252
HiC_scaffold_12	gmst	intron	20255468	20255774	123.883365	-	0	ID=g4159.t1.intron1;Parent=g4159.t1
HiC_scaffold_12	gmst	CDS	20255775	20255849	123.883365	-	0	ID=g4159.t1.CDS2;Parent=g4159.t1
HiC_scaffold_12	gmst	exon	20255775	20255849	123.883365	-	0	ID=g4159.t1.exon2;Parent=g4159.t1
HiC_scaffold_12	gmst	intron	20255850	20255875	123.883365	-	0	ID=g4159.t1.intron2;Parent=g4159.t1
HiC_scaffold_12	gmst	CDS	20255876	20255920	123.883365	-	0	ID=g4159.t1.CDS3;Parent=g4159.t1
HiC_scaffold_12	gmst	exon	20255876	20255920	123.883365	-	0	ID=g4159.t1.exon3;Parent=g4159.t1
HiC_scaffold_12	gmst	intron	20255921	20258249	123.883365	-	0	ID=g4159.t1.intron3;Parent=g4159.t1
HiC_scaffold_12	gmst	CDS	20258250	20258384	123.883365	-	0	ID=g4159.t1.CDS4;Parent=g4159.t1
HiC_scaffold_12	gmst	exon	20258250	20258384	123.883365	-	0	ID=g4159.t1.exon4;Parent=g4159.t1
HiC_scaffold_12	gmst	intron	20258385	20259242	123.883365	-	0	ID=g4159.t1.intron4;Parent=g4159.t1
HiC_scaffold_12	gmst	CDS	20259243	20259339	123.883365	-	1	ID=g4159.t1.CDS5;Parent=g4159.t1
HiC_scaffold_12	gmst	exon	20259243	20259339	123.883365	-	1	ID=g4159.t1.exon5;Parent=g4159.t1
HiC_scaffold_12	gmst	intron	20259340	20260318	123.883365	-	0	ID=g4159.t1.intron5;Parent=g4159.t1
HiC_scaffold_12	gmst	CDS	20260319	20260557	123.883365	-	0	ID=g4159.t1.CDS6;Parent=g4159.t1
HiC_scaffold_12	gmst	exon	20260319	20260557	123.883365	-	0	ID=g4159.t1.exon6;Parent=g4159.t1
HiC_scaffold_12	gmst	start_codon	20260555	20260557	123.883365	-	0	ID=g4159.t1.start1;Parent=g4159.t1
HiC_scaffold_12	AUGUSTUS	stop_codon	20485869	20485871	.	-	0	ID=g4160.t1.stop1;Parent=g4160.t1
HiC_scaffold_12	GeneMark.hmm3	stop_codon	20485869	20485871	.	-	0	ID=g4160.t2.stop1;Parent=g4160.t2
HiC_scaffold_12	AUGUSTUS	exon	20485869	20486306	.	-	.	ID=g4160.t1.exon1;Parent=g4160.t1
HiC_scaffold_12	GeneMark.hmm3	CDS	20485869	20486306	.	-	0	ID=g4160.t2.CDS1;Parent=g4160.t2
HiC_scaffold_12	GeneMark.hmm3	exon	20485869	20486306	.	-	0	ID=g4160.t2.exon1;Parent=g4160.t2
HiC_scaffold_12	AUGUSTUS	CDS	20485869	20486306	1.0	-	0	ID=g4160.t1.CDS1;Parent=g4160.t1
HiC_scaffold_12	AUGUSTUS	mRNA	20485869	20495311	.	-	.	ID=g4160.t1;Parent=g4160;em_target=9713.XP_006748585.1;em_score=597.0;em_evalue=1e-181;em_tcov=.;em_OGs=2CG7Z@1|root,2T0JW@2759|Eukaryota,39WJN@33154|Opisthokonta,3BI6M@33208|Metazoa,3D1TJ@33213|Bilateria,482BS@7711|Chordata,498M4@7742|Vertebrata,3JF87@40674|Mammalia,3EJ27@33554|Carnivora;em_COG_cat=S;em_desc=Chromosome 22 open reading frame 31;em_max_annot_lvl=33208|Metazoa;em_PFAMs=DUF4662;em_Preferred_name=C22orf31
HiC_scaffold_12	AUGUSTUS	gene	20485869	20495332	.	-	.	ID=g4160
HiC_scaffold_12	GeneMark.hmm3	mRNA	20485869	20495332	.	-	.	ID=g4160.t2;Parent=g4160;em_target=9713.XP_006748585.1;em_score=578.0;em_evalue=6.8e-176;em_tcov=.;em_OGs=2CG7Z@1|root,2T0JW@2759|Eukaryota,39WJN@33154|Opisthokonta,3BI6M@33208|Metazoa,3D1TJ@33213|Bilateria,482BS@7711|Chordata,498M4@7742|Vertebrata,3JF87@40674|Mammalia,3EJ27@33554|Carnivora;em_COG_cat=S;em_desc=Chromosome 22 open reading frame 31;em_max_annot_lvl=33208|Metazoa;em_PFAMs=DUF4662;em_Preferred_name=C22orf31
HiC_scaffold_12	GeneMark.hmm3	intron	20486307	20487200	.	-	0	ID=g4160.t2.intron1;Parent=g4160.t2
HiC_scaffold_12	AUGUSTUS	intron	20486307	20487200	1.0	-	.	ID=g4160.t1.intron1;Parent=g4160.t1
HiC_scaffold_12	AUGUSTUS	exon	20487201	20487650	.	-	.	ID=g4160.t1.exon2;Parent=g4160.t1
HiC_scaffold_12	GeneMark.hmm3	CDS	20487201	20487650	.	-	0	ID=g4160.t2.CDS2;Parent=g4160.t2
HiC_scaffold_12	GeneMark.hmm3	exon	20487201	20487650	.	-	0	ID=g4160.t2.exon2;Parent=g4160.t2
HiC_scaffold_12	AUGUSTUS	CDS	20487201	20487650	1.0	-	0	ID=g4160.t1.CDS2;Parent=g4160.t1
HiC_scaffold_12	AUGUSTUS	intron	20487651	20487792	1.0	-	.	ID=g4160.t1.intron2;Parent=g4160.t1
HiC_scaffold_12	GeneMark.hmm3	intron	20487651	20494065	.	-	0	ID=g4160.t2.intron2;Parent=g4160.t2
HiC_scaffold_12	AUGUSTUS	exon	20487793	20487851	.	-	.	ID=g4160.t1.exon3;Parent=g4160.t1
HiC_scaffold_12	AUGUSTUS	CDS	20487793	20487851	1.0	-	2	ID=g4160.t1.CDS3;Parent=g4160.t1
HiC_scaffold_12	AUGUSTUS	intron	20487852	20494316	1.0	-	.	ID=g4160.t1.intron3;Parent=g4160.t1
HiC_scaffold_12	GeneMark.hmm3	CDS	20494066	20494241	.	-	2	ID=g4160.t2.CDS3;Parent=g4160.t2
HiC_scaffold_12	GeneMark.hmm3	exon	20494066	20494241	.	-	2	ID=g4160.t2.exon3;Parent=g4160.t2
HiC_scaffold_12	GeneMark.hmm3	intron	20494242	20494316	.	-	1	ID=g4160.t2.intron3;Parent=g4160.t2
HiC_scaffold_12	AUGUSTUS	exon	20494317	20494512	.	-	.	ID=g4160.t1.exon4;Parent=g4160.t1
HiC_scaffold_12	GeneMark.hmm3	CDS	20494317	20494512	.	-	0	ID=g4160.t2.CDS4;Parent=g4160.t2
HiC_scaffold_12	GeneMark.hmm3	exon	20494317	20494512	.	-	0	ID=g4160.t2.exon4;Parent=g4160.t2
HiC_scaffold_12	AUGUSTUS	CDS	20494317	20494512	1.0	-	0	ID=g4160.t1.CDS4;Parent=g4160.t1
HiC_scaffold_12	GeneMark.hmm3	intron	20494513	20495176	.	-	0	ID=g4160.t2.intron4;Parent=g4160.t2
HiC_scaffold_12	AUGUSTUS	intron	20494513	20495176	1.0	-	.	ID=g4160.t1.intron4;Parent=g4160.t1
HiC_scaffold_12	AUGUSTUS	exon	20495177	20495311	.	-	.	ID=g4160.t1.exon5;Parent=g4160.t1
HiC_scaffold_12	AUGUSTUS	CDS	20495177	20495311	1.0	-	0	ID=g4160.t1.CDS5;Parent=g4160.t1
HiC_scaffold_12	GeneMark.hmm3	CDS	20495177	20495332	.	-	0	ID=g4160.t2.CDS5;Parent=g4160.t2
HiC_scaffold_12	GeneMark.hmm3	exon	20495177	20495332	.	-	0	ID=g4160.t2.exon5;Parent=g4160.t2
HiC_scaffold_12	AUGUSTUS	start_codon	20495309	20495311	.	-	0	ID=g4160.t1.start1;Parent=g4160.t1
HiC_scaffold_12	GeneMark.hmm3	start_codon	20495330	20495332	.	-	0	ID=g4160.t2.start1;Parent=g4160.t2
HiC_scaffold_12	AUGUSTUS	start_codon	20495667	20495669	.	+	0	ID=g4161.t1.start1;Parent=g4161.t1
HiC_scaffold_12	AUGUSTUS	exon	20495667	20495763	.	+	.	ID=g4161.t1.exon1;Parent=g4161.t1
HiC_scaffold_12	AUGUSTUS	CDS	20495667	20495763	1.0	+	0	ID=g4161.t1.CDS1;Parent=g4161.t1
HiC_scaffold_12	AUGUSTUS	gene	20495667	20558590	.	+	.	ID=g4161
HiC_scaffold_12	AUGUSTUS	mRNA	20495667	20558590	1.0	+	.	ID=g4161.t1;Parent=g4161;em_target=9612.ENSCAFP00000017657;em_score=1071.6;em_evalue=0.0;em_tcov=.;em_OGs=KOG4157@1|root,KOG4157@2759|Eukaryota,39R2Q@33154|Opisthokonta,3BE4C@33208|Metazoa,3CTXR@33213|Bilateria,4880K@7711|Chordata,48WDY@7742|Vertebrata,3J6PC@40674|Mammalia,3EGMI@33554|Carnivora;em_COG_cat=GO;em_desc=Kringle containing transmembrane protein 1;em_max_annot_lvl=33208|Metazoa;em_Preferred_name=KREMEN1;em_PFAMs=CUB,Kringle,WSC;em_GOs=GO:0005575,GO:0006915,GO:0007154,GO:0007275,GO:0007399,GO:0007517,GO:0008150,GO:0008219,GO:0009966,GO:0009968,GO:0009987,GO:0010646,GO:0010648,GO:0012501,GO:0016020,GO:0016021,GO:0023051,GO:0023057,GO:0030111,GO:0030178,GO:0030278,GO:0030279,GO:0031224,GO:0032501,GO:0032502,GO:0044425,GO:0048513,GO:0048519,GO:0048523,GO:0048583,GO:0048585,GO:0048731,GO:0048736,GO:0048856,GO:0050789,GO:0050794,GO:0051239,GO:0051241,GO:0060173,GO:0060828,GO:0061061,GO:0065007,GO:0090090
HiC_scaffold_12	AUGUSTUS	intron	20495764	20515491	1.0	+	.	ID=g4161.t1.intron1;Parent=g4161.t1
HiC_scaffold_12	AUGUSTUS	exon	20515492	20515654	.	+	.	ID=g4161.t1.exon2;Parent=g4161.t1
HiC_scaffold_12	AUGUSTUS	CDS	20515492	20515654	1.0	+	2	ID=g4161.t1.CDS2;Parent=g4161.t1
HiC_scaffold_12	AUGUSTUS	intron	20515655	20520213	1.0	+	.	ID=g4161.t1.intron2;Parent=g4161.t1
HiC_scaffold_12	AUGUSTUS	exon	20520214	20520305	.	+	.	ID=g4161.t1.exon3;Parent=g4161.t1
HiC_scaffold_12	AUGUSTUS	CDS	20520214	20520305	1.0	+	1	ID=g4161.t1.CDS3;Parent=g4161.t1
HiC_scaffold_12	AUGUSTUS	intron	20520306	20537830	1.0	+	.	ID=g4161.t1.intron3;Parent=g4161.t1
HiC_scaffold_12	AUGUSTUS	exon	20537831	20537955	.	+	.	ID=g4161.t1.exon4;Parent=g4161.t1
HiC_scaffold_12	AUGUSTUS	CDS	20537831	20537955	1.0	+	2	ID=g4161.t1.CDS4;Parent=g4161.t1
HiC_scaffold_12	AUGUSTUS	intron	20537956	20544088	1.0	+	.	ID=g4161.t1.intron4;Parent=g4161.t1
HiC_scaffold_12	AUGUSTUS	exon	20544089	20544242	.	+	.	ID=g4161.t1.exon5;Parent=g4161.t1
HiC_scaffold_12	AUGUSTUS	CDS	20544089	20544242	1.0	+	0	ID=g4161.t1.CDS5;Parent=g4161.t1
HiC_scaffold_12	AUGUSTUS	intron	20544243	20554166	1.0	+	.	ID=g4161.t1.intron5;Parent=g4161.t1
HiC_scaffold_12	AUGUSTUS	exon	20554167	20554499	.	+	.	ID=g4161.t1.exon6;Parent=g4161.t1
HiC_scaffold_12	AUGUSTUS	CDS	20554167	20554499	1.0	+	2	ID=g4161.t1.CDS6;Parent=g4161.t1
HiC_scaffold_12	AUGUSTUS	intron	20554500	20555590	1.0	+	.	ID=g4161.t1.intron6;Parent=g4161.t1
HiC_scaffold_12	AUGUSTUS	exon	20555591	20555749	.	+	.	ID=g4161.t1.exon7;Parent=g4161.t1
HiC_scaffold_12	AUGUSTUS	CDS	20555591	20555749	1.0	+	2	ID=g4161.t1.CDS7;Parent=g4161.t1
HiC_scaffold_12	AUGUSTUS	intron	20555750	20556771	1.0	+	.	ID=g4161.t1.intron7;Parent=g4161.t1
HiC_scaffold_12	AUGUSTUS	exon	20556772	20556856	.	+	.	ID=g4161.t1.exon8;Parent=g4161.t1
HiC_scaffold_12	AUGUSTUS	CDS	20556772	20556856	1.0	+	2	ID=g4161.t1.CDS8;Parent=g4161.t1
HiC_scaffold_12	AUGUSTUS	intron	20556857	20558421	1.0	+	.	ID=g4161.t1.intron8;Parent=g4161.t1
HiC_scaffold_12	AUGUSTUS	exon	20558422	20558590	.	+	.	ID=g4161.t1.exon9;Parent=g4161.t1
HiC_scaffold_12	AUGUSTUS	CDS	20558422	20558590	1.0	+	1	ID=g4161.t1.CDS9;Parent=g4161.t1
HiC_scaffold_12	AUGUSTUS	stop_codon	20558588	20558590	.	+	0	ID=g4161.t1.stop1;Parent=g4161.t1
HiC_scaffold_12	AUGUSTUS	stop_codon	20585531	20585533	.	-	0	ID=g4162.t1.stop1;Parent=g4162.t1
HiC_scaffold_12	AUGUSTUS	exon	20585531	20585798	.	-	.	ID=g4162.t1.exon1;Parent=g4162.t1
HiC_scaffold_12	AUGUSTUS	CDS	20585531	20585798	1.0	-	1	ID=g4162.t1.CDS1;Parent=g4162.t1
HiC_scaffold_12	AUGUSTUS	gene	20585531	20587483	.	-	.	ID=g4162
HiC_scaffold_12	AUGUSTUS	mRNA	20585531	20587483	1.0	-	.	ID=g4162.t1;Parent=g4162;em_target=9707.XP_004400135.1;em_score=460.5;em_evalue=2.1e-141;em_tcov=.;em_OGs=COG1100@1|root,KOG0395@2759|Eukaryota,38G6Y@33154|Opisthokonta,3BE45@33208|Metazoa,3D3XR@33213|Bilateria,483CM@7711|Chordata,497TT@7742|Vertebrata,3J4EX@40674|Mammalia,3EHDV@33554|Carnivora;em_COG_cat=S;em_desc=RAS-like, family 10, member A;em_max_annot_lvl=33208|Metazoa;em_Preferred_name=RASL10A;em_KEGG_ko=ko:K07850,ko:K07851;em_BRITE=ko00000,ko04031;em_PFAMs=Ras;em_GOs=GO:0003674,GO:0003824,GO:0003924,GO:0007154,GO:0007165,GO:0007264,GO:0008150,GO:0009987,GO:0016462,GO:0016787,GO:0016817,GO:0016818,GO:0017111,GO:0023052,GO:0035556,GO:0050789,GO:0050794,GO:0050896,GO:0051716,GO:0065007
HiC_scaffold_12	AUGUSTUS	intron	20585799	20586073	1.0	-	.	ID=g4162.t1.intron1;Parent=g4162.t1
HiC_scaffold_12	AUGUSTUS	exon	20586074	20586198	.	-	.	ID=g4162.t1.exon2;Parent=g4162.t1
HiC_scaffold_12	AUGUSTUS	CDS	20586074	20586198	1.0	-	0	ID=g4162.t1.CDS2;Parent=g4162.t1
HiC_scaffold_12	AUGUSTUS	intron	20586199	20587264	1.0	-	.	ID=g4162.t1.intron2;Parent=g4162.t1
HiC_scaffold_12	AUGUSTUS	exon	20587265	20587483	.	-	.	ID=g4162.t1.exon3;Parent=g4162.t1
HiC_scaffold_12	AUGUSTUS	CDS	20587265	20587483	1.0	-	0	ID=g4162.t1.CDS3;Parent=g4162.t1
HiC_scaffold_12	AUGUSTUS	start_codon	20587481	20587483	.	-	0	ID=g4162.t1.start1;Parent=g4162.t1
HiC_scaffold_12	AUGUSTUS	stop_codon	20599639	20599641	.	-	0	ID=g4163.t1.stop1;Parent=g4163.t1
HiC_scaffold_12	AUGUSTUS	exon	20599639	20599713	.	-	.	ID=g4163.t1.exon1;Parent=g4163.t1
HiC_scaffold_12	AUGUSTUS	CDS	20599639	20599713	1.0	-	0	ID=g4163.t1.CDS1;Parent=g4163.t1
HiC_scaffold_12	AUGUSTUS	gene	20599639	20633438	.	-	.	ID=g4163
HiC_scaffold_12	AUGUSTUS	mRNA	20599639	20633438	1.0	-	.	ID=g4163.t1;Parent=g4163;em_target=9612.ENSCAFP00000017800;em_score=2080.7;em_evalue=0.0;em_tcov=.;em_OGs=COG5096@1|root,KOG1061@2759|Eukaryota,38BHY@33154|Opisthokonta,3BD5B@33208|Metazoa,3CUTQ@33213|Bilateria,483PJ@7711|Chordata,48Z4N@7742|Vertebrata,3J55P@40674|Mammalia,3EP2C@33554|Carnivora;em_COG_cat=U;em_desc=protein complex 1 beta 1 subunit;em_max_annot_lvl=33208|Metazoa;em_Preferred_name=AP1B1;em_PFAMs=Adaptin_N,Alpha_adaptinC2,B2-adapt-app_C;em_GOs=GO:0000139,GO:0000323,GO:0001654,GO:0002376,GO:0002478,GO:0002495,GO:0002504,GO:0003674,GO:0005215,GO:0005488,GO:0005515,GO:0005575,GO:0005622,GO:0005623,GO:0005737,GO:0005764,GO:0005765,GO:0005773,GO:0005774,GO:0005794,GO:0005802,GO:0005829,GO:0005886,GO:0005905,GO:0006810,GO:0006886,GO:0007275,GO:0007368,GO:0007389,GO:0007423,GO:0007507,GO:0008104,GO:0008150,GO:0008565,GO:0009799,GO:0009855,GO:0009987,GO:0012505,GO:0012506,GO:0015031,GO:0015833,GO:0016020,GO:0016032,GO:0016043,GO:0016192,GO:0019882,GO:0019884,GO:0019886,GO:0019899,GO:0019900,GO:0019901,GO:0022607,GO:0030117,GO:0030118,GO:0030119,GO:0030120,GO:0030122,GO:0030125,GO:0030128,GO:0030131,GO:0030132,GO:0030135,GO:0030136,GO:0030139,GO:0030276,GO:0030659,GO:0030662,GO:0030665,GO:0030666,GO:0030669,GO:0031090,GO:0031410,GO:0031982,GO:0031984,GO:0032501,GO:0032502,GO:0032588,GO:0032991,GO:0033036,GO:0034613,GO:0034622,GO:0042886,GO:0043226,GO:0043227,GO:0043229,GO:0043231,GO:0043933,GO:0044085,GO:0044403,GO:0044419,GO:0044422,GO:0044424,GO:0044425,GO:0044431,GO:0044433,GO:0044437,GO:0044444,GO:0044446,GO:0044459,GO:0044464,GO:0045184,GO:0045334,GO:0046907,GO:0048002,GO:0048268,GO:0048475,GO:0048513,GO:0048731,GO:0048749,GO:0048856,GO:0050690,GO:0051179,GO:0051234,GO:0051641,GO:0051649,GO:0051704,GO:0065003,GO:0070727,GO:0071702,GO:0071705,GO:0071840,GO:0071944,GO:0072359,GO:0097708,GO:0098588,GO:0098791,GO:0098796,GO:0098797,GO:0098805,GO:0098852;em_KEGG_ko=ko:K11825,ko:K12392;em_KEGG_Pathway=ko04142,ko04144,ko04721,ko04961,ko05016,map04142,map04144,map04721,map04961,map05016;em_BRITE=ko00000,ko00001,ko04131
HiC_scaffold_12	AUGUSTUS	intron	20599714	20601288	1.0	-	.	ID=g4163.t1.intron1;Parent=g4163.t1
HiC_scaffold_12	AUGUSTUS	exon	20601289	20601443	.	-	.	ID=g4163.t1.exon2;Parent=g4163.t1
HiC_scaffold_12	AUGUSTUS	CDS	20601289	20601443	1.0	-	2	ID=g4163.t1.CDS2;Parent=g4163.t1
HiC_scaffold_12	AUGUSTUS	intron	20601444	20601551	1.0	-	.	ID=g4163.t1.intron2;Parent=g4163.t1
HiC_scaffold_12	AUGUSTUS	exon	20601552	20601638	.	-	.	ID=g4163.t1.exon3;Parent=g4163.t1
HiC_scaffold_12	AUGUSTUS	CDS	20601552	20601638	1.0	-	2	ID=g4163.t1.CDS3;Parent=g4163.t1
HiC_scaffold_12	AUGUSTUS	intron	20601639	20602356	1.0	-	.	ID=g4163.t1.intron3;Parent=g4163.t1
HiC_scaffold_12	AUGUSTUS	exon	20602357	20602441	.	-	.	ID=g4163.t1.exon4;Parent=g4163.t1
HiC_scaffold_12	AUGUSTUS	CDS	20602357	20602441	1.0	-	0	ID=g4163.t1.CDS4;Parent=g4163.t1
HiC_scaffold_12	AUGUSTUS	intron	20602442	20602737	1.0	-	.	ID=g4163.t1.intron4;Parent=g4163.t1
HiC_scaffold_12	AUGUSTUS	exon	20602738	20602867	.	-	.	ID=g4163.t1.exon5;Parent=g4163.t1
HiC_scaffold_12	AUGUSTUS	CDS	20602738	20602867	1.0	-	1	ID=g4163.t1.CDS5;Parent=g4163.t1
HiC_scaffold_12	AUGUSTUS	intron	20602868	20604667	1.0	-	.	ID=g4163.t1.intron5;Parent=g4163.t1
HiC_scaffold_12	AUGUSTUS	exon	20604668	20604813	.	-	.	ID=g4163.t1.exon6;Parent=g4163.t1
HiC_scaffold_12	AUGUSTUS	CDS	20604668	20604813	1.0	-	0	ID=g4163.t1.CDS6;Parent=g4163.t1
HiC_scaffold_12	AUGUSTUS	intron	20604814	20609975	1.0	-	.	ID=g4163.t1.intron6;Parent=g4163.t1
HiC_scaffold_12	AUGUSTUS	exon	20609976	20610119	.	-	.	ID=g4163.t1.exon7;Parent=g4163.t1
HiC_scaffold_12	AUGUSTUS	CDS	20609976	20610119	1.0	-	0	ID=g4163.t1.CDS7;Parent=g4163.t1
HiC_scaffold_12	AUGUSTUS	intron	20610120	20611435	1.0	-	.	ID=g4163.t1.intron7;Parent=g4163.t1
HiC_scaffold_12	AUGUSTUS	exon	20611436	20611637	.	-	.	ID=g4163.t1.exon8;Parent=g4163.t1
HiC_scaffold_12	AUGUSTUS	CDS	20611436	20611637	1.0	-	1	ID=g4163.t1.CDS8;Parent=g4163.t1
HiC_scaffold_12	AUGUSTUS	intron	20611638	20612886	1.0	-	.	ID=g4163.t1.intron8;Parent=g4163.t1
HiC_scaffold_12	AUGUSTUS	exon	20612887	20613146	.	-	.	ID=g4163.t1.exon9;Parent=g4163.t1
HiC_scaffold_12	AUGUSTUS	CDS	20612887	20613146	1.0	-	0	ID=g4163.t1.CDS9;Parent=g4163.t1
HiC_scaffold_12	AUGUSTUS	intron	20613147	20613667	1.0	-	.	ID=g4163.t1.intron9;Parent=g4163.t1
HiC_scaffold_12	AUGUSTUS	exon	20613668	20613766	.	-	.	ID=g4163.t1.exon10;Parent=g4163.t1
HiC_scaffold_12	AUGUSTUS	CDS	20613668	20613766	1.0	-	0	ID=g4163.t1.CDS10;Parent=g4163.t1
HiC_scaffold_12	AUGUSTUS	intron	20613767	20619354	1.0	-	.	ID=g4163.t1.intron10;Parent=g4163.t1
HiC_scaffold_12	AUGUSTUS	exon	20619355	20619520	.	-	.	ID=g4163.t1.exon11;Parent=g4163.t1
HiC_scaffold_12	AUGUSTUS	CDS	20619355	20619520	1.0	-	1	ID=g4163.t1.CDS11;Parent=g4163.t1
HiC_scaffold_12	AUGUSTUS	intron	20619521	20619881	1.0	-	.	ID=g4163.t1.intron11;Parent=g4163.t1
HiC_scaffold_12	AUGUSTUS	exon	20619882	20619997	.	-	.	ID=g4163.t1.exon12;Parent=g4163.t1
HiC_scaffold_12	AUGUSTUS	CDS	20619882	20619997	1.0	-	0	ID=g4163.t1.CDS12;Parent=g4163.t1
HiC_scaffold_12	AUGUSTUS	intron	20619998	20620991	1.0	-	.	ID=g4163.t1.intron12;Parent=g4163.t1
HiC_scaffold_12	AUGUSTUS	exon	20620992	20621087	.	-	.	ID=g4163.t1.exon13;Parent=g4163.t1
HiC_scaffold_12	AUGUSTUS	CDS	20620992	20621087	1.0	-	0	ID=g4163.t1.CDS13;Parent=g4163.t1
HiC_scaffold_12	AUGUSTUS	intron	20621088	20621545	1.0	-	.	ID=g4163.t1.intron13;Parent=g4163.t1
HiC_scaffold_12	AUGUSTUS	exon	20621546	20621666	.	-	.	ID=g4163.t1.exon14;Parent=g4163.t1
HiC_scaffold_12	AUGUSTUS	CDS	20621546	20621666	1.0	-	1	ID=g4163.t1.CDS14;Parent=g4163.t1
HiC_scaffold_12	AUGUSTUS	intron	20621667	20624307	1.0	-	.	ID=g4163.t1.intron14;Parent=g4163.t1
HiC_scaffold_12	AUGUSTUS	exon	20624308	20624529	.	-	.	ID=g4163.t1.exon15;Parent=g4163.t1
HiC_scaffold_12	AUGUSTUS	CDS	20624308	20624529	1.0	-	1	ID=g4163.t1.CDS15;Parent=g4163.t1
HiC_scaffold_12	AUGUSTUS	intron	20624530	20625344	1.0	-	.	ID=g4163.t1.intron15;Parent=g4163.t1
HiC_scaffold_12	AUGUSTUS	exon	20625345	20625535	.	-	.	ID=g4163.t1.exon16;Parent=g4163.t1
HiC_scaffold_12	AUGUSTUS	CDS	20625345	20625535	1.0	-	0	ID=g4163.t1.CDS16;Parent=g4163.t1
HiC_scaffold_12	AUGUSTUS	intron	20625536	20626754	1.0	-	.	ID=g4163.t1.intron16;Parent=g4163.t1
HiC_scaffold_12	AUGUSTUS	exon	20626755	20627000	.	-	.	ID=g4163.t1.exon17;Parent=g4163.t1
HiC_scaffold_12	AUGUSTUS	CDS	20626755	20627000	1.0	-	0	ID=g4163.t1.CDS17;Parent=g4163.t1
HiC_scaffold_12	AUGUSTUS	intron	20627001	20627754	1.0	-	.	ID=g4163.t1.intron17;Parent=g4163.t1
HiC_scaffold_12	AUGUSTUS	exon	20627755	20627890	.	-	.	ID=g4163.t1.exon18;Parent=g4163.t1
HiC_scaffold_12	AUGUSTUS	CDS	20627755	20627890	1.0	-	1	ID=g4163.t1.CDS18;Parent=g4163.t1
HiC_scaffold_12	AUGUSTUS	intron	20627891	20630324	1.0	-	.	ID=g4163.t1.intron18;Parent=g4163.t1
HiC_scaffold_12	AUGUSTUS	exon	20630325	20630430	.	-	.	ID=g4163.t1.exon19;Parent=g4163.t1
HiC_scaffold_12	AUGUSTUS	CDS	20630325	20630430	1.0	-	2	ID=g4163.t1.CDS19;Parent=g4163.t1
HiC_scaffold_12	AUGUSTUS	intron	20630431	20633401	1.0	-	.	ID=g4163.t1.intron19;Parent=g4163.t1
HiC_scaffold_12	AUGUSTUS	exon	20633402	20633438	.	-	.	ID=g4163.t1.exon20;Parent=g4163.t1
HiC_scaffold_12	AUGUSTUS	CDS	20633402	20633438	1.0	-	0	ID=g4163.t1.CDS20;Parent=g4163.t1
HiC_scaffold_12	AUGUSTUS	start_codon	20633436	20633438	.	-	0	ID=g4163.t1.start1;Parent=g4163.t1
HiC_scaffold_12	AUGUSTUS	start_codon	20692048	20692050	.	+	0	ID=g4164.t1.start1;Parent=g4164.t1
HiC_scaffold_12	AUGUSTUS	exon	20692048	20692930	.	+	.	ID=g4164.t1.exon1;Parent=g4164.t1
HiC_scaffold_12	AUGUSTUS	CDS	20692048	20692930	1.0	+	0	ID=g4164.t1.CDS1;Parent=g4164.t1
HiC_scaffold_12	AUGUSTUS	gene	20692048	20700254	.	+	.	ID=g4164
HiC_scaffold_12	AUGUSTUS	mRNA	20692048	20700254	1.0	+	.	ID=g4164.t1;Parent=g4164;em_target=9612.ENSCAFP00000040691;em_score=1901.9;em_evalue=0.0;em_tcov=.;em_OGs=28N6C@1|root,2QYDU@2759|Eukaryota,38G2I@33154|Opisthokonta,3BFRR@33208|Metazoa,3D29Z@33213|Bilateria,489SU@7711|Chordata,48XEB@7742|Vertebrata,3J92C@40674|Mammalia,3EH29@33554|Carnivora;em_COG_cat=S;em_desc=Neurofilament heavy polypeptide;em_max_annot_lvl=33208|Metazoa;em_Preferred_name=NEFH;em_KEGG_ko=ko:K04574;em_KEGG_Pathway=ko05014,map05014;em_BRITE=ko00000,ko00001,ko04812;em_PFAMs=DUF1388,Filament;em_GOs=GO:0000003,GO:0000226,GO:0000902,GO:0000904,GO:0001552,GO:0003006,GO:0003674,GO:0005198,GO:0005200,GO:0005488,GO:0005515,GO:0005575,GO:0005622,GO:0005623,GO:0005634,GO:0005737,GO:0005856,GO:0005882,GO:0005883,GO:0006950,GO:0006979,GO:0006996,GO:0007010,GO:0007017,GO:0007275,GO:0007399,GO:0007409,GO:0007417,GO:0007420,GO:0007422,GO:0007548,GO:0008017,GO:0008092,GO:0008150,GO:0008406,GO:0008585,GO:0009410,GO:0009611,GO:0009635,GO:0009636,GO:0009653,GO:0009719,GO:0009725,GO:0009987,GO:0010033,GO:0010035,GO:0010243,GO:0014069,GO:0014070,GO:0015631,GO:0015643,GO:0016043,GO:0016234,GO:0017085,GO:0019894,GO:0019899,GO:0019900,GO:0019901,GO:0021510,GO:0021537,GO:0021543,GO:0021761,GO:0021766,GO:0021987,GO:0022008,GO:0022414,GO:0022607,GO:0030030,GO:0030031,GO:0030154,GO:0030182,GO:0030424,GO:0030674,GO:0030900,GO:0031099,GO:0031102,GO:0031103,GO:0031175,GO:0032279,GO:0032355,GO:0032386,GO:0032501,GO:0032502,GO:0032870,GO:0032879,GO:0032886,GO:0032989,GO:0032990,GO:0033554,GO:0033693,GO:0033993,GO:0034097,GO:0034599,GO:0036477,GO:0042220,GO:0042221,GO:0042493,GO:0042995,GO:0043005,GO:0043025,GO:0043204,GO:0043209,GO:0043226,GO:0043227,GO:0043228,GO:0043229,GO:0043231,GO:0043232,GO:0043279,GO:0044085,GO:0044297,GO:0044422,GO:0044424,GO:0044430,GO:0044444,GO:0044446,GO:0044456,GO:0044464,GO:0044877,GO:0045103,GO:0045104,GO:0045109,GO:0045110,GO:0045111,GO:0045137,GO:0045202,GO:0046545,GO:0046660,GO:0046677,GO:0046685,GO:0046982,GO:0046983,GO:0048468,GO:0048513,GO:0048608,GO:0048666,GO:0048667,GO:0048678,GO:0048699,GO:0048731,GO:0048812,GO:0048856,GO:0048858,GO:0048869,GO:0048934,GO:0048935,GO:0048936,GO:0050789,GO:0050794,GO:0050896,GO:0051049,GO:0051270,GO:0051716,GO:0060052,GO:0060090,GO:0060322,GO:0060341,GO:0060359,GO:0060632,GO:0061458,GO:0061564,GO:0065007,GO:0070840,GO:0070887,GO:0071310,GO:0071345,GO:0071392,GO:0071396,GO:0071407,GO:0071495,GO:0071840,GO:0072347,GO:0097327,GO:0097418,GO:0097435,GO:0097458,GO:0098794,GO:0098984,GO:0099080,GO:0099081,GO:0099512,GO:0099513,GO:0099572,GO:0120025,GO:0120036,GO:0120039,GO:1901698,GO:1901700,GO:1901701,GO:1902074,GO:1902513,GO:1903935,GO:1903937,GO:1990823,GO:1990830
HiC_scaffold_12	AUGUSTUS	intron	20692931	20694756	1.0	+	.	ID=g4164.t1.intron1;Parent=g4164.t1
HiC_scaffold_12	AUGUSTUS	exon	20694757	20694956	.	+	.	ID=g4164.t1.exon2;Parent=g4164.t1
HiC_scaffold_12	AUGUSTUS	CDS	20694757	20694956	1.0	+	2	ID=g4164.t1.CDS2;Parent=g4164.t1
HiC_scaffold_12	AUGUSTUS	intron	20694957	20696168	1.0	+	.	ID=g4164.t1.intron2;Parent=g4164.t1
HiC_scaffold_12	AUGUSTUS	exon	20696169	20696293	.	+	.	ID=g4164.t1.exon3;Parent=g4164.t1
HiC_scaffold_12	AUGUSTUS	CDS	20696169	20696293	1.0	+	0	ID=g4164.t1.CDS3;Parent=g4164.t1
HiC_scaffold_12	AUGUSTUS	intron	20696294	20698429	1.0	+	.	ID=g4164.t1.intron3;Parent=g4164.t1
HiC_scaffold_12	AUGUSTUS	exon	20698430	20700254	.	+	.	ID=g4164.t1.exon4;Parent=g4164.t1
HiC_scaffold_12	AUGUSTUS	CDS	20698430	20700254	1.0	+	1	ID=g4164.t1.CDS4;Parent=g4164.t1
HiC_scaffold_12	AUGUSTUS	stop_codon	20700252	20700254	.	+	0	ID=g4164.t1.stop1;Parent=g4164.t1
HiC_scaffold_12	AUGUSTUS	stop_codon	20716555	20716557	.	-	0	ID=g4165.t1.stop1;Parent=g4165.t1
HiC_scaffold_12	AUGUSTUS	stop_codon	20716555	20716557	.	-	0	ID=g4165.t2.stop1;Parent=g4165.t2
HiC_scaffold_12	AUGUSTUS	exon	20716555	20716618	.	-	.	ID=g4165.t1.exon1;Parent=g4165.t1
HiC_scaffold_12	AUGUSTUS	exon	20716555	20716618	.	-	.	ID=g4165.t2.exon1;Parent=g4165.t2
HiC_scaffold_12	AUGUSTUS	CDS	20716555	20716618	1.0	-	1	ID=g4165.t1.CDS1;Parent=g4165.t1
HiC_scaffold_12	AUGUSTUS	CDS	20716555	20716618	1.0	-	1	ID=g4165.t2.CDS1;Parent=g4165.t2
HiC_scaffold_12	AUGUSTUS	gene	20716555	20747937	.	-	.	ID=g4165
HiC_scaffold_12	AUGUSTUS	mRNA	20716555	20747937	1.0	-	.	ID=g4165.t1;Parent=g4165;em_target=29073.XP_008684937.1;em_score=1578.1;em_evalue=0.0;em_tcov=.;em_OGs=KOG2216@1|root,KOG2216@2759|Eukaryota,38HMC@33154|Opisthokonta,3BCAG@33208|Metazoa,3CTID@33213|Bilateria,4868N@7711|Chordata,4902F@7742|Vertebrata,3J1Z7@40674|Mammalia,3EP33@33554|Carnivora;em_COG_cat=S;em_desc=THO complex 5;em_max_annot_lvl=33208|Metazoa;em_Preferred_name=THOC5;em_KEGG_ko=ko:K13174;em_KEGG_Pathway=ko03013,map03013;em_KEGG_Module=M00405,M00406;em_BRITE=ko00000,ko00001,ko00002,ko03019,ko03041;em_PFAMs=FimP;em_GOs=GO:0000003,GO:0000228,GO:0000280,GO:0000346,GO:0000347,GO:0000445,GO:0000902,GO:0001701,GO:0001824,GO:0002376,GO:0002520,GO:0002521,GO:0002573,GO:0002682,GO:0002683,GO:0002761,GO:0002762,GO:0003674,GO:0003676,GO:0003723,GO:0003729,GO:0005488,GO:0005575,GO:0005622,GO:0005623,GO:0005634,GO:0005654,GO:0005694,GO:0006139,GO:0006355,GO:0006396,GO:0006397,GO:0006403,GO:0006405,GO:0006406,GO:0006611,GO:0006725,GO:0006807,GO:0006810,GO:0006886,GO:0006913,GO:0006950,GO:0006996,GO:0007049,GO:0007140,GO:0007275,GO:0007276,GO:0008104,GO:0008150,GO:0008152,GO:0008283,GO:0009266,GO:0009408,GO:0009628,GO:0009653,GO:0009790,GO:0009792,GO:0009889,GO:0009891,GO:0009893,GO:0009987,GO:0010467,GO:0010468,GO:0010556,GO:0010557,GO:0010604,GO:0010628,GO:0010793,GO:0015031,GO:0015833,GO:0015931,GO:0016043,GO:0016070,GO:0016071,GO:0017145,GO:0019219,GO:0019222,GO:0019953,GO:0022402,GO:0022412,GO:0022414,GO:0030097,GO:0030099,GO:0030154,GO:0030224,GO:0031123,GO:0031124,GO:0031323,GO:0031325,GO:0031326,GO:0031328,GO:0031503,GO:0031974,GO:0031981,GO:0031990,GO:0032239,GO:0032386,GO:0032501,GO:0032502,GO:0032504,GO:0032784,GO:0032786,GO:0032879,GO:0032880,GO:0032989,GO:0032991,GO:0033036,GO:0033157,GO:0033554,GO:0034605,GO:0034613,GO:0034641,GO:0035162,GO:0042886,GO:0043009,GO:0043170,GO:0043226,GO:0043227,GO:0043228,GO:0043229,GO:0043231,GO:0043232,GO:0043233,GO:0044237,GO:0044238,GO:0044403,GO:0044417,GO:0044419,GO:0044422,GO:0044424,GO:0044428,GO:0044446,GO:0044464,GO:0044703,GO:0044766,GO:0045184,GO:0045595,GO:0045596,GO:0045637,GO:0045638,GO:0045649,GO:0045650,GO:0045787,GO:0045893,GO:0045935,GO:0046483,GO:0046784,GO:0046822,GO:0046825,GO:0046831,GO:0046907,GO:0048232,GO:0048285,GO:0048513,GO:0048518,GO:0048519,GO:0048522,GO:0048523,GO:0048534,GO:0048568,GO:0048583,GO:0048585,GO:0048609,GO:0048731,GO:0048856,GO:0048869,GO:0050657,GO:0050658,GO:0050789,GO:0050793,GO:0050794,GO:0050896,GO:0051028,GO:0051049,GO:0051093,GO:0051168,GO:0051169,GO:0051171,GO:0051173,GO:0051179,GO:0051223,GO:0051234,GO:0051236,GO:0051239,GO:0051241,GO:0051252,GO:0051254,GO:0051301,GO:0051302,GO:0051321,GO:0051641,GO:0051649,GO:0051701,GO:0051704,GO:0051716,GO:0051726,GO:0051836,GO:0060215,GO:0060255,GO:0060341,GO:0065007,GO:0070013,GO:0070201,GO:0070727,GO:0071166,GO:0071426,GO:0071427,GO:0071702,GO:0071704,GO:0071705,GO:0071840,GO:0080090,GO:0080134,GO:0080135,GO:0090087,GO:0090304,GO:0097159,GO:0140013,GO:1901360,GO:1901363,GO:1901976,GO:1901977,GO:1902105,GO:1902106,GO:1902579,GO:1902680,GO:1903046,GO:1903131,GO:1903506,GO:1903508,GO:1903706,GO:1903707,GO:1903827,GO:2000001,GO:2000002,GO:2000026,GO:2000035,GO:2000112,GO:2000197,GO:2001020,GO:2001021,GO:2001141
HiC_scaffold_12	AUGUSTUS	mRNA	20716555	20747937	1.0	-	.	ID=g4165.t2;Parent=g4165;em_target=9612.ENSCAFP00000018093;em_score=1552.4;em_evalue=0.0;em_tcov=.;em_OGs=KOG2216@1|root,KOG2216@2759|Eukaryota,38HMC@33154|Opisthokonta,3BCAG@33208|Metazoa,3CTID@33213|Bilateria,4868N@7711|Chordata,4902F@7742|Vertebrata,3J1Z7@40674|Mammalia,3EP33@33554|Carnivora;em_COG_cat=S;em_desc=THO complex 5;em_max_annot_lvl=33208|Metazoa;em_Preferred_name=THOC5;em_KEGG_ko=ko:K13174;em_KEGG_Pathway=ko03013,map03013;em_KEGG_Module=M00405,M00406;em_BRITE=ko00000,ko00001,ko00002,ko03019,ko03041;em_PFAMs=FimP;em_GOs=GO:0000003,GO:0000228,GO:0000280,GO:0000346,GO:0000347,GO:0000445,GO:0000902,GO:0001701,GO:0001824,GO:0002376,GO:0002520,GO:0002521,GO:0002573,GO:0002682,GO:0002683,GO:0002761,GO:0002762,GO:0003674,GO:0003676,GO:0003723,GO:0003729,GO:0005488,GO:0005575,GO:0005622,GO:0005623,GO:0005634,GO:0005654,GO:0005694,GO:0006139,GO:0006355,GO:0006396,GO:0006397,GO:0006403,GO:0006405,GO:0006406,GO:0006611,GO:0006725,GO:0006807,GO:0006810,GO:0006886,GO:0006913,GO:0006950,GO:0006996,GO:0007049,GO:0007140,GO:0007275,GO:0007276,GO:0008104,GO:0008150,GO:0008152,GO:0008283,GO:0009266,GO:0009408,GO:0009628,GO:0009653,GO:0009790,GO:0009792,GO:0009889,GO:0009891,GO:0009893,GO:0009987,GO:0010467,GO:0010468,GO:0010556,GO:0010557,GO:0010604,GO:0010628,GO:0010793,GO:0015031,GO:0015833,GO:0015931,GO:0016043,GO:0016070,GO:0016071,GO:0017145,GO:0019219,GO:0019222,GO:0019953,GO:0022402,GO:0022412,GO:0022414,GO:0030097,GO:0030099,GO:0030154,GO:0030224,GO:0031123,GO:0031124,GO:0031323,GO:0031325,GO:0031326,GO:0031328,GO:0031503,GO:0031974,GO:0031981,GO:0031990,GO:0032239,GO:0032386,GO:0032501,GO:0032502,GO:0032504,GO:0032784,GO:0032786,GO:0032879,GO:0032880,GO:0032989,GO:0032991,GO:0033036,GO:0033157,GO:0033554,GO:0034605,GO:0034613,GO:0034641,GO:0035162,GO:0042886,GO:0043009,GO:0043170,GO:0043226,GO:0043227,GO:0043228,GO:0043229,GO:0043231,GO:0043232,GO:0043233,GO:0044237,GO:0044238,GO:0044403,GO:0044417,GO:0044419,GO:0044422,GO:0044424,GO:0044428,GO:0044446,GO:0044464,GO:0044703,GO:0044766,GO:0045184,GO:0045595,GO:0045596,GO:0045637,GO:0045638,GO:0045649,GO:0045650,GO:0045787,GO:0045893,GO:0045935,GO:0046483,GO:0046784,GO:0046822,GO:0046825,GO:0046831,GO:0046907,GO:0048232,GO:0048285,GO:0048513,GO:0048518,GO:0048519,GO:0048522,GO:0048523,GO:0048534,GO:0048568,GO:0048583,GO:0048585,GO:0048609,GO:0048731,GO:0048856,GO:0048869,GO:0050657,GO:0050658,GO:0050789,GO:0050793,GO:0050794,GO:0050896,GO:0051028,GO:0051049,GO:0051093,GO:0051168,GO:0051169,GO:0051171,GO:0051173,GO:0051179,GO:0051223,GO:0051234,GO:0051236,GO:0051239,GO:0051241,GO:0051252,GO:0051254,GO:0051301,GO:0051302,GO:0051321,GO:0051641,GO:0051649,GO:0051701,GO:0051704,GO:0051716,GO:0051726,GO:0051836,GO:0060215,GO:0060255,GO:0060341,GO:0065007,GO:0070013,GO:0070201,GO:0070727,GO:0071166,GO:0071426,GO:0071427,GO:0071702,GO:0071704,GO:0071705,GO:0071840,GO:0080090,GO:0080134,GO:0080135,GO:0090087,GO:0090304,GO:0097159,GO:0140013,GO:1901360,GO:1901363,GO:1901976,GO:1901977,GO:1902105,GO:1902106,GO:1902579,GO:1902680,GO:1903046,GO:1903131,GO:1903506,GO:1903508,GO:1903706,GO:1903707,GO:1903827,GO:2000001,GO:2000002,GO:2000026,GO:2000035,GO:2000112,GO:2000197,GO:2001020,GO:2001021,GO:2001141
HiC_scaffold_12	AUGUSTUS	intron	20716619	20719700	1.0	-	.	ID=g4165.t1.intron1;Parent=g4165.t1
HiC_scaffold_12	AUGUSTUS	intron	20716619	20719700	1.0	-	.	ID=g4165.t2.intron1;Parent=g4165.t2
HiC_scaffold_12	AUGUSTUS	exon	20719701	20719891	.	-	.	ID=g4165.t1.exon2;Parent=g4165.t1
HiC_scaffold_12	AUGUSTUS	exon	20719701	20719891	.	-	.	ID=g4165.t2.exon2;Parent=g4165.t2
HiC_scaffold_12	AUGUSTUS	CDS	20719701	20719891	1.0	-	0	ID=g4165.t1.CDS2;Parent=g4165.t1
HiC_scaffold_12	AUGUSTUS	CDS	20719701	20719891	1.0	-	0	ID=g4165.t2.CDS2;Parent=g4165.t2
HiC_scaffold_12	AUGUSTUS	intron	20719892	20720557	1.0	-	.	ID=g4165.t1.intron2;Parent=g4165.t1
HiC_scaffold_12	AUGUSTUS	intron	20719892	20720557	1.0	-	.	ID=g4165.t2.intron2;Parent=g4165.t2
HiC_scaffold_12	AUGUSTUS	exon	20720558	20720673	.	-	.	ID=g4165.t1.exon3;Parent=g4165.t1
HiC_scaffold_12	AUGUSTUS	exon	20720558	20720673	.	-	.	ID=g4165.t2.exon3;Parent=g4165.t2
HiC_scaffold_12	AUGUSTUS	CDS	20720558	20720673	1.0	-	2	ID=g4165.t1.CDS3;Parent=g4165.t1
HiC_scaffold_12	AUGUSTUS	CDS	20720558	20720673	1.0	-	2	ID=g4165.t2.CDS3;Parent=g4165.t2
HiC_scaffold_12	AUGUSTUS	intron	20720674	20724758	1.0	-	.	ID=g4165.t1.intron3;Parent=g4165.t1
HiC_scaffold_12	AUGUSTUS	intron	20720674	20724758	1.0	-	.	ID=g4165.t2.intron3;Parent=g4165.t2
HiC_scaffold_12	AUGUSTUS	exon	20724759	20724846	.	-	.	ID=g4165.t1.exon4;Parent=g4165.t1
HiC_scaffold_12	AUGUSTUS	exon	20724759	20724846	.	-	.	ID=g4165.t2.exon4;Parent=g4165.t2
HiC_scaffold_12	AUGUSTUS	CDS	20724759	20724846	1.0	-	0	ID=g4165.t1.CDS4;Parent=g4165.t1
HiC_scaffold_12	AUGUSTUS	CDS	20724759	20724846	1.0	-	0	ID=g4165.t2.CDS4;Parent=g4165.t2
HiC_scaffold_12	AUGUSTUS	intron	20724847	20724972	1.0	-	.	ID=g4165.t1.intron4;Parent=g4165.t1
HiC_scaffold_12	AUGUSTUS	intron	20724847	20724972	1.0	-	.	ID=g4165.t2.intron4;Parent=g4165.t2
HiC_scaffold_12	AUGUSTUS	exon	20724973	20725076	.	-	.	ID=g4165.t1.exon5;Parent=g4165.t1
HiC_scaffold_12	AUGUSTUS	exon	20724973	20725076	.	-	.	ID=g4165.t2.exon5;Parent=g4165.t2
HiC_scaffold_12	AUGUSTUS	CDS	20724973	20725076	1.0	-	2	ID=g4165.t1.CDS5;Parent=g4165.t1
HiC_scaffold_12	AUGUSTUS	CDS	20724973	20725076	1.0	-	2	ID=g4165.t2.CDS5;Parent=g4165.t2
HiC_scaffold_12	AUGUSTUS	intron	20725077	20726351	1.0	-	.	ID=g4165.t1.intron5;Parent=g4165.t1
HiC_scaffold_12	AUGUSTUS	intron	20725077	20726351	1.0	-	.	ID=g4165.t2.intron5;Parent=g4165.t2
HiC_scaffold_12	AUGUSTUS	exon	20726352	20726466	.	-	.	ID=g4165.t1.exon6;Parent=g4165.t1
HiC_scaffold_12	AUGUSTUS	exon	20726352	20726466	.	-	.	ID=g4165.t2.exon6;Parent=g4165.t2
HiC_scaffold_12	AUGUSTUS	CDS	20726352	20726466	1.0	-	0	ID=g4165.t1.CDS6;Parent=g4165.t1
HiC_scaffold_12	AUGUSTUS	CDS	20726352	20726466	1.0	-	0	ID=g4165.t2.CDS6;Parent=g4165.t2
HiC_scaffold_12	AUGUSTUS	intron	20726467	20727042	1.0	-	.	ID=g4165.t1.intron6;Parent=g4165.t1
HiC_scaffold_12	AUGUSTUS	intron	20726467	20727042	1.0	-	.	ID=g4165.t2.intron6;Parent=g4165.t2
HiC_scaffold_12	AUGUSTUS	exon	20727043	20727139	.	-	.	ID=g4165.t1.exon7;Parent=g4165.t1
HiC_scaffold_12	AUGUSTUS	exon	20727043	20727139	.	-	.	ID=g4165.t2.exon7;Parent=g4165.t2
HiC_scaffold_12	AUGUSTUS	CDS	20727043	20727139	1.0	-	1	ID=g4165.t1.CDS7;Parent=g4165.t1
HiC_scaffold_12	AUGUSTUS	CDS	20727043	20727139	1.0	-	1	ID=g4165.t2.CDS7;Parent=g4165.t2
HiC_scaffold_12	AUGUSTUS	intron	20727140	20727825	1.0	-	.	ID=g4165.t1.intron7;Parent=g4165.t1
HiC_scaffold_12	AUGUSTUS	intron	20727140	20727825	1.0	-	.	ID=g4165.t2.intron7;Parent=g4165.t2
HiC_scaffold_12	AUGUSTUS	exon	20727826	20727927	.	-	.	ID=g4165.t1.exon8;Parent=g4165.t1
HiC_scaffold_12	AUGUSTUS	exon	20727826	20727927	.	-	.	ID=g4165.t2.exon8;Parent=g4165.t2
HiC_scaffold_12	AUGUSTUS	CDS	20727826	20727927	1.0	-	1	ID=g4165.t1.CDS8;Parent=g4165.t1
HiC_scaffold_12	AUGUSTUS	CDS	20727826	20727927	1.0	-	1	ID=g4165.t2.CDS8;Parent=g4165.t2
HiC_scaffold_12	AUGUSTUS	intron	20727928	20731551	1.0	-	.	ID=g4165.t1.intron8;Parent=g4165.t1
HiC_scaffold_12	AUGUSTUS	intron	20727928	20731551	1.0	-	.	ID=g4165.t2.intron8;Parent=g4165.t2
HiC_scaffold_12	AUGUSTUS	exon	20731552	20731660	.	-	.	ID=g4165.t1.exon9;Parent=g4165.t1
HiC_scaffold_12	AUGUSTUS	exon	20731552	20731660	.	-	.	ID=g4165.t2.exon9;Parent=g4165.t2
HiC_scaffold_12	AUGUSTUS	CDS	20731552	20731660	1.0	-	2	ID=g4165.t1.CDS9;Parent=g4165.t1
HiC_scaffold_12	AUGUSTUS	CDS	20731552	20731660	1.0	-	2	ID=g4165.t2.CDS9;Parent=g4165.t2
HiC_scaffold_12	AUGUSTUS	intron	20731661	20733055	1.0	-	.	ID=g4165.t1.intron9;Parent=g4165.t1
HiC_scaffold_12	AUGUSTUS	intron	20731661	20733055	1.0	-	.	ID=g4165.t2.intron9;Parent=g4165.t2
HiC_scaffold_12	AUGUSTUS	exon	20733056	20733155	.	-	.	ID=g4165.t1.exon10;Parent=g4165.t1
HiC_scaffold_12	AUGUSTUS	exon	20733056	20733155	.	-	.	ID=g4165.t2.exon10;Parent=g4165.t2
HiC_scaffold_12	AUGUSTUS	CDS	20733056	20733155	1.0	-	0	ID=g4165.t1.CDS10;Parent=g4165.t1
HiC_scaffold_12	AUGUSTUS	CDS	20733056	20733155	1.0	-	0	ID=g4165.t2.CDS10;Parent=g4165.t2
HiC_scaffold_12	AUGUSTUS	intron	20733156	20733393	1.0	-	.	ID=g4165.t1.intron10;Parent=g4165.t1
HiC_scaffold_12	AUGUSTUS	intron	20733156	20733393	1.0	-	.	ID=g4165.t2.intron10;Parent=g4165.t2
HiC_scaffold_12	AUGUSTUS	exon	20733394	20733434	.	-	.	ID=g4165.t1.exon11;Parent=g4165.t1
HiC_scaffold_12	AUGUSTUS	exon	20733394	20733434	.	-	.	ID=g4165.t2.exon11;Parent=g4165.t2
HiC_scaffold_12	AUGUSTUS	CDS	20733394	20733434	1.0	-	2	ID=g4165.t1.CDS11;Parent=g4165.t1
HiC_scaffold_12	AUGUSTUS	CDS	20733394	20733434	1.0	-	2	ID=g4165.t2.CDS11;Parent=g4165.t2
HiC_scaffold_12	AUGUSTUS	intron	20733435	20734083	1.0	-	.	ID=g4165.t1.intron11;Parent=g4165.t1
HiC_scaffold_12	AUGUSTUS	intron	20733435	20734083	1.0	-	.	ID=g4165.t2.intron11;Parent=g4165.t2
HiC_scaffold_12	AUGUSTUS	exon	20734084	20734161	.	-	.	ID=g4165.t1.exon12;Parent=g4165.t1
HiC_scaffold_12	AUGUSTUS	exon	20734084	20734161	.	-	.	ID=g4165.t2.exon12;Parent=g4165.t2
HiC_scaffold_12	AUGUSTUS	CDS	20734084	20734161	1.0	-	2	ID=g4165.t1.CDS12;Parent=g4165.t1
HiC_scaffold_12	AUGUSTUS	CDS	20734084	20734161	1.0	-	2	ID=g4165.t2.CDS12;Parent=g4165.t2
HiC_scaffold_12	AUGUSTUS	intron	20734162	20735421	1.0	-	.	ID=g4165.t1.intron12;Parent=g4165.t1
HiC_scaffold_12	AUGUSTUS	intron	20734162	20736171	1.0	-	.	ID=g4165.t2.intron12;Parent=g4165.t2
HiC_scaffold_12	AUGUSTUS	exon	20735422	20735454	.	-	.	ID=g4165.t1.exon13;Parent=g4165.t1
HiC_scaffold_12	AUGUSTUS	CDS	20735422	20735454	1.0	-	2	ID=g4165.t1.CDS13;Parent=g4165.t1
HiC_scaffold_12	AUGUSTUS	intron	20735455	20736171	1.0	-	.	ID=g4165.t1.intron13;Parent=g4165.t1
HiC_scaffold_12	AUGUSTUS	exon	20736172	20736304	.	-	.	ID=g4165.t1.exon14;Parent=g4165.t1
HiC_scaffold_12	AUGUSTUS	exon	20736172	20736304	.	-	.	ID=g4165.t2.exon13;Parent=g4165.t2
HiC_scaffold_12	AUGUSTUS	CDS	20736172	20736304	1.0	-	0	ID=g4165.t1.CDS14;Parent=g4165.t1
HiC_scaffold_12	AUGUSTUS	CDS	20736172	20736304	1.0	-	0	ID=g4165.t2.CDS13;Parent=g4165.t2
HiC_scaffold_12	AUGUSTUS	intron	20736305	20740419	1.0	-	.	ID=g4165.t1.intron14;Parent=g4165.t1
HiC_scaffold_12	AUGUSTUS	intron	20736305	20740419	1.0	-	.	ID=g4165.t2.intron13;Parent=g4165.t2
HiC_scaffold_12	AUGUSTUS	exon	20740420	20740534	.	-	.	ID=g4165.t1.exon15;Parent=g4165.t1
HiC_scaffold_12	AUGUSTUS	exon	20740420	20740534	.	-	.	ID=g4165.t2.exon14;Parent=g4165.t2
HiC_scaffold_12	AUGUSTUS	CDS	20740420	20740534	1.0	-	1	ID=g4165.t1.CDS15;Parent=g4165.t1
HiC_scaffold_12	AUGUSTUS	CDS	20740420	20740534	1.0	-	1	ID=g4165.t2.CDS14;Parent=g4165.t2
HiC_scaffold_12	AUGUSTUS	intron	20740535	20742155	1.0	-	.	ID=g4165.t1.intron15;Parent=g4165.t1
HiC_scaffold_12	AUGUSTUS	intron	20740535	20742155	1.0	-	.	ID=g4165.t2.intron14;Parent=g4165.t2
HiC_scaffold_12	AUGUSTUS	exon	20742156	20742302	.	-	.	ID=g4165.t1.exon16;Parent=g4165.t1
HiC_scaffold_12	AUGUSTUS	exon	20742156	20742302	.	-	.	ID=g4165.t2.exon15;Parent=g4165.t2
HiC_scaffold_12	AUGUSTUS	CDS	20742156	20742302	1.0	-	1	ID=g4165.t1.CDS16;Parent=g4165.t1
HiC_scaffold_12	AUGUSTUS	CDS	20742156	20742302	1.0	-	1	ID=g4165.t2.CDS15;Parent=g4165.t2
HiC_scaffold_12	AUGUSTUS	intron	20742303	20744670	1.0	-	.	ID=g4165.t1.intron16;Parent=g4165.t1
HiC_scaffold_12	AUGUSTUS	intron	20742303	20744670	1.0	-	.	ID=g4165.t2.intron15;Parent=g4165.t2
HiC_scaffold_12	AUGUSTUS	exon	20744671	20744768	.	-	.	ID=g4165.t1.exon17;Parent=g4165.t1
HiC_scaffold_12	AUGUSTUS	exon	20744671	20744768	.	-	.	ID=g4165.t2.exon16;Parent=g4165.t2
HiC_scaffold_12	AUGUSTUS	CDS	20744671	20744768	1.0	-	0	ID=g4165.t1.CDS17;Parent=g4165.t1
HiC_scaffold_12	AUGUSTUS	CDS	20744671	20744768	1.0	-	0	ID=g4165.t2.CDS16;Parent=g4165.t2
HiC_scaffold_12	AUGUSTUS	intron	20744769	20744908	1.0	-	.	ID=g4165.t1.intron17;Parent=g4165.t1
HiC_scaffold_12	AUGUSTUS	intron	20744769	20744908	1.0	-	.	ID=g4165.t2.intron16;Parent=g4165.t2
HiC_scaffold_12	AUGUSTUS	exon	20744909	20745022	.	-	.	ID=g4165.t1.exon18;Parent=g4165.t1
HiC_scaffold_12	AUGUSTUS	exon	20744909	20745022	.	-	.	ID=g4165.t2.exon17;Parent=g4165.t2
HiC_scaffold_12	AUGUSTUS	CDS	20744909	20745022	1.0	-	0	ID=g4165.t1.CDS18;Parent=g4165.t1
HiC_scaffold_12	AUGUSTUS	CDS	20744909	20745022	1.0	-	0	ID=g4165.t2.CDS17;Parent=g4165.t2
HiC_scaffold_12	AUGUSTUS	intron	20745023	20745893	1.0	-	.	ID=g4165.t1.intron18;Parent=g4165.t1
HiC_scaffold_12	AUGUSTUS	intron	20745023	20745893	1.0	-	.	ID=g4165.t2.intron17;Parent=g4165.t2
HiC_scaffold_12	AUGUSTUS	exon	20745894	20746037	.	-	.	ID=g4165.t1.exon19;Parent=g4165.t1
HiC_scaffold_12	AUGUSTUS	exon	20745894	20746037	.	-	.	ID=g4165.t2.exon18;Parent=g4165.t2
HiC_scaffold_12	AUGUSTUS	CDS	20745894	20746037	1.0	-	0	ID=g4165.t1.CDS19;Parent=g4165.t1
HiC_scaffold_12	AUGUSTUS	CDS	20745894	20746037	1.0	-	0	ID=g4165.t2.CDS18;Parent=g4165.t2
HiC_scaffold_12	AUGUSTUS	intron	20746038	20747841	1.0	-	.	ID=g4165.t1.intron19;Parent=g4165.t1
HiC_scaffold_12	AUGUSTUS	intron	20746038	20747841	1.0	-	.	ID=g4165.t2.intron18;Parent=g4165.t2
HiC_scaffold_12	AUGUSTUS	exon	20747842	20747937	.	-	.	ID=g4165.t1.exon20;Parent=g4165.t1
HiC_scaffold_12	AUGUSTUS	exon	20747842	20747937	.	-	.	ID=g4165.t2.exon19;Parent=g4165.t2
HiC_scaffold_12	AUGUSTUS	CDS	20747842	20747937	1.0	-	0	ID=g4165.t1.CDS20;Parent=g4165.t1
HiC_scaffold_12	AUGUSTUS	CDS	20747842	20747937	1.0	-	0	ID=g4165.t2.CDS19;Parent=g4165.t2
HiC_scaffold_12	AUGUSTUS	start_codon	20747935	20747937	.	-	0	ID=g4165.t1.start1;Parent=g4165.t1
HiC_scaffold_12	AUGUSTUS	start_codon	20747935	20747937	.	-	0	ID=g4165.t2.start1;Parent=g4165.t2
HiC_scaffold_12	AUGUSTUS	stop_codon	20752214	20752216	.	-	0	ID=g4166.t1.stop1;Parent=g4166.t1
HiC_scaffold_12	AUGUSTUS	exon	20752214	20752278	.	-	.	ID=g4166.t1.exon1;Parent=g4166.t1
HiC_scaffold_12	AUGUSTUS	CDS	20752214	20752278	1.0	-	2	ID=g4166.t1.CDS1;Parent=g4166.t1
HiC_scaffold_12	AUGUSTUS	gene	20752214	20765794	.	-	.	ID=g4166
HiC_scaffold_12	AUGUSTUS	mRNA	20752214	20765794	1.0	-	.	ID=g4166.t1;Parent=g4166;em_target=9707.XP_004400129.1;em_score=658.6;em_evalue=3.2e-201;em_tcov=.;em_OGs=KOG2883@1|root,KOG2883@2759|Eukaryota,38GMI@33154|Opisthokonta,3BH7N@33208|Metazoa,3CUAF@33213|Bilateria,48860@7711|Chordata,48VUS@7742|Vertebrata,3J6VC@40674|Mammalia,3EHK3@33554|Carnivora;em_COG_cat=S;em_desc=Nipsnap homolog 1;em_max_annot_lvl=33208|Metazoa;em_Preferred_name=NIPSNAP1;em_PFAMs=NIPSNAP;em_GOs=GO:0003008,GO:0003674,GO:0005488,GO:0005575,GO:0005622,GO:0005623,GO:0005737,GO:0005739,GO:0005886,GO:0007600,GO:0008150,GO:0016020,GO:0019233,GO:0032501,GO:0042165,GO:0043226,GO:0043227,GO:0043229,GO:0043231,GO:0044424,GO:0044425,GO:0044444,GO:0044456,GO:0044459,GO:0044464,GO:0045202,GO:0050877,GO:0071944,GO:0097060,GO:0098590;em_EC=3.1.3.18,3.1.3.48;em_KEGG_ko=ko:K19269;em_KEGG_Pathway=ko00630,ko01100,ko01110,ko01130,ko01200,map00630,map01100,map01110,map01130,map01200;em_KEGG_Module=M00532;em_KEGG_Reaction=R01334;em_KEGG_rclass=RC00017;em_BRITE=ko00000,ko00001,ko00002,ko01000,ko01009
HiC_scaffold_12	AUGUSTUS	intron	20752279	20753538	1.0	-	.	ID=g4166.t1.intron1;Parent=g4166.t1
HiC_scaffold_12	AUGUSTUS	exon	20753539	20753622	.	-	.	ID=g4166.t1.exon2;Parent=g4166.t1
HiC_scaffold_12	AUGUSTUS	CDS	20753539	20753622	1.0	-	2	ID=g4166.t1.CDS2;Parent=g4166.t1
HiC_scaffold_12	AUGUSTUS	intron	20753623	20754964	1.0	-	.	ID=g4166.t1.intron2;Parent=g4166.t1
HiC_scaffold_12	AUGUSTUS	exon	20754965	20755059	.	-	.	ID=g4166.t1.exon3;Parent=g4166.t1
HiC_scaffold_12	AUGUSTUS	CDS	20754965	20755059	1.0	-	1	ID=g4166.t1.CDS3;Parent=g4166.t1
HiC_scaffold_12	AUGUSTUS	intron	20755060	20755427	1.0	-	.	ID=g4166.t1.intron3;Parent=g4166.t1
HiC_scaffold_12	AUGUSTUS	exon	20755428	20755459	.	-	.	ID=g4166.t1.exon4;Parent=g4166.t1
HiC_scaffold_12	AUGUSTUS	CDS	20755428	20755459	1.0	-	0	ID=g4166.t1.CDS4;Parent=g4166.t1
HiC_scaffold_12	AUGUSTUS	intron	20755460	20755755	1.0	-	.	ID=g4166.t1.intron4;Parent=g4166.t1
HiC_scaffold_12	AUGUSTUS	exon	20755756	20755896	.	-	.	ID=g4166.t1.exon5;Parent=g4166.t1
HiC_scaffold_12	AUGUSTUS	CDS	20755756	20755896	1.0	-	0	ID=g4166.t1.CDS5;Parent=g4166.t1
HiC_scaffold_12	AUGUSTUS	intron	20755897	20756043	1.0	-	.	ID=g4166.t1.intron5;Parent=g4166.t1
HiC_scaffold_12	AUGUSTUS	exon	20756044	20756114	.	-	.	ID=g4166.t1.exon6;Parent=g4166.t1
HiC_scaffold_12	AUGUSTUS	CDS	20756044	20756114	1.0	-	2	ID=g4166.t1.CDS6;Parent=g4166.t1
HiC_scaffold_12	AUGUSTUS	intron	20756115	20758005	1.0	-	.	ID=g4166.t1.intron6;Parent=g4166.t1
HiC_scaffold_12	AUGUSTUS	exon	20758006	20758100	.	-	.	ID=g4166.t1.exon7;Parent=g4166.t1
HiC_scaffold_12	AUGUSTUS	CDS	20758006	20758100	1.0	-	1	ID=g4166.t1.CDS7;Parent=g4166.t1
HiC_scaffold_12	AUGUSTUS	intron	20758101	20758364	1.0	-	.	ID=g4166.t1.intron7;Parent=g4166.t1
HiC_scaffold_12	AUGUSTUS	exon	20758365	20758410	.	-	.	ID=g4166.t1.exon8;Parent=g4166.t1
HiC_scaffold_12	AUGUSTUS	CDS	20758365	20758410	1.0	-	2	ID=g4166.t1.CDS8;Parent=g4166.t1
HiC_scaffold_12	AUGUSTUS	intron	20758411	20758606	1.0	-	.	ID=g4166.t1.intron8;Parent=g4166.t1
HiC_scaffold_12	AUGUSTUS	exon	20758607	20758734	.	-	.	ID=g4166.t1.exon9;Parent=g4166.t1
HiC_scaffold_12	AUGUSTUS	CDS	20758607	20758734	1.0	-	1	ID=g4166.t1.CDS9;Parent=g4166.t1
HiC_scaffold_12	AUGUSTUS	intron	20758735	20765702	1.0	-	.	ID=g4166.t1.intron9;Parent=g4166.t1
HiC_scaffold_12	AUGUSTUS	exon	20765703	20765794	.	-	.	ID=g4166.t1.exon10;Parent=g4166.t1
HiC_scaffold_12	AUGUSTUS	CDS	20765703	20765794	1.0	-	0	ID=g4166.t1.CDS10;Parent=g4166.t1
HiC_scaffold_12	AUGUSTUS	start_codon	20765792	20765794	.	-	0	ID=g4166.t1.start1;Parent=g4166.t1
HiC_scaffold_12	AUGUSTUS	start_codon	20784935	20784937	.	+	0	ID=g4167.t1.start1;Parent=g4167.t1
HiC_scaffold_12	gmst	start_codon	20784935	20784937	119.7202	+	0	ID=g4167.t2.start1;Parent=g4167.t2
HiC_scaffold_12	AUGUSTUS	exon	20784935	20785048	.	+	.	ID=g4167.t1.exon1;Parent=g4167.t1
HiC_scaffold_12	AUGUSTUS	CDS	20784935	20785048	1.0	+	0	ID=g4167.t1.CDS1;Parent=g4167.t1
HiC_scaffold_12	gmst	CDS	20784935	20785048	119.7202	+	0	ID=g4167.t2.CDS1;Parent=g4167.t2
HiC_scaffold_12	gmst	exon	20784935	20785048	119.7202	+	0	ID=g4167.t2.exon1;Parent=g4167.t2
HiC_scaffold_12	gmst	mRNA	20784935	20850359	.	+	.	ID=g4167.t2;Parent=g4167;em_target=9668.ENSMPUP00000013200;em_score=1287.5;em_evalue=0.0;em_tcov=.;em_OGs=KOG3529@1|root,KOG3529@2759|Eukaryota,38CYB@33154|Opisthokonta,3BBHG@33208|Metazoa,3CS65@33213|Bilateria,487H0@7711|Chordata,493BM@7742|Vertebrata,3J66N@40674|Mammalia,3EGIY@33554|Carnivora;em_COG_cat=S;em_desc=Neurofibromin 2;em_max_annot_lvl=33208|Metazoa;em_Preferred_name=NF2;em_KEGG_ko=ko:K16684;em_KEGG_Pathway=ko04390,ko04391,ko04392,ko04530,map04390,map04391,map04392,map04530;em_KEGG_Module=M00683;em_BRITE=ko00000,ko00001,ko00002;em_PFAMs=ERM,FERM_C,FERM_M,FERM_N;em_GOs=GO:0000003,GO:0000280,GO:0000578,GO:0000910,GO:0001558,GO:0001654,GO:0001704,GO:0001707,GO:0001726,GO:0001745,GO:0001751,GO:0001754,GO:0001932,GO:0001933,GO:0001934,GO:0001952,GO:0001953,GO:0002088,GO:0003002,GO:0003006,GO:0003674,GO:0005102,GO:0005178,GO:0005488,GO:0005515,GO:0005575,GO:0005622,GO:0005623,GO:0005634,GO:0005730,GO:0005737,GO:0005739,GO:0005768,GO:0005769,GO:0005829,GO:0005856,GO:0005886,GO:0005911,GO:0005912,GO:0005938,GO:0006403,GO:0006469,GO:0006810,GO:0006897,GO:0006996,GO:0007010,GO:0007028,GO:0007049,GO:0007059,GO:0007112,GO:0007140,GO:0007154,GO:0007162,GO:0007165,GO:0007166,GO:0007167,GO:0007178,GO:0007267,GO:0007275,GO:0007276,GO:0007281,GO:0007283,GO:0007286,GO:0007291,GO:0007292,GO:0007308,GO:0007309,GO:0007314,GO:0007315,GO:0007316,GO:0007349,GO:0007350,GO:0007351,GO:0007369,GO:0007389,GO:0007398,GO:0007399,GO:0007417,GO:0007420,GO:0007423,GO:0007498,GO:0008013,GO:0008092,GO:0008101,GO:0008104,GO:0008150,GO:0008283,GO:0008285,GO:0008298,GO:0008358,GO:0008595,GO:0009653,GO:0009790,GO:0009798,GO:0009880,GO:0009887,GO:0009888,GO:0009892,GO:0009893,GO:0009898,GO:0009948,GO:0009952,GO:0009966,GO:0009967,GO:0009968,GO:0009987,GO:0009994,GO:0010562,GO:0010563,GO:0010604,GO:0010605,GO:0010638,GO:0010646,GO:0010647,GO:0010648,GO:0010721,GO:0010810,GO:0010812,GO:0010941,GO:0010942,GO:0012505,GO:0014009,GO:0014010,GO:0014013,GO:0014014,GO:0015629,GO:0016006,GO:0016020,GO:0016043,GO:0016192,GO:0016197,GO:0016324,GO:0019094,GO:0019220,GO:0019222,GO:0019904,GO:0019953,GO:0021537,GO:0021543,GO:0021700,GO:0021761,GO:0021766,GO:0022008,GO:0022402,GO:0022407,GO:0022408,GO:0022412,GO:0022414,GO:0022603,GO:0022607,GO:0023051,GO:0023052,GO:0023056,GO:0023057,GO:0030027,GO:0030029,GO:0030036,GO:0030054,GO:0030154,GO:0030155,GO:0030175,GO:0030182,GO:0030308,GO:0030334,GO:0030336,GO:0030855,GO:0030863,GO:0030864,GO:0030900,GO:0031252,GO:0031253,GO:0031256,GO:0031323,GO:0031324,GO:0031325,GO:0031399,GO:0031400,GO:0031401,GO:0031410,GO:0031527,GO:0031647,GO:0031974,GO:0031981,GO:0031982,GO:0032153,GO:0032154,GO:0032155,GO:0032231,GO:0032233,GO:0032268,GO:0032269,GO:0032270,GO:0032456,GO:0032501,GO:0032502,GO:0032504,GO:0032587,GO:0032879,GO:0032880,GO:0032956,GO:0032970,GO:0032991,GO:0033036,GO:0033043,GO:0033206,GO:0033673,GO:0034330,GO:0034613,GO:0035282,GO:0035330,GO:0035332,GO:0036375,GO:0040008,GO:0040012,GO:0040013,GO:0042063,GO:0042127,GO:0042325,GO:0042326,GO:0042327,GO:0042475,GO:0042476,GO:0042509,GO:0042532,GO:0042981,GO:0042995,GO:0043005,GO:0043010,GO:0043065,GO:0043067,GO:0043068,GO:0043086,GO:0043226,GO:0043227,GO:0043228,GO:0043229,GO:0043231,GO:0043232,GO:0043233,GO:0043408,GO:0043409,GO:0043549,GO:0044085,GO:0044087,GO:0044089,GO:0044092,GO:0044297,GO:0044422,GO:0044424,GO:0044425,GO:0044428,GO:0044430,GO:0044444,GO:0044446,GO:0044448,GO:0044459,GO:0044463,GO:0044464,GO:0044703,GO:0044877,GO:0045121,GO:0045132,GO:0045177,GO:0045179,GO:0045202,GO:0045216,GO:0045595,GO:0045596,GO:0045597,GO:0045859,GO:0045926,GO:0045936,GO:0045937,GO:0046425,GO:0046426,GO:0046530,GO:0046620,GO:0046621,GO:0046668,GO:0046669,GO:0046907,GO:0048232,GO:0048285,GO:0048332,GO:0048468,GO:0048469,GO:0048471,GO:0048477,GO:0048513,GO:0048515,GO:0048518,GO:0048519,GO:0048522,GO:0048523,GO:0048583,GO:0048584,GO:0048585,GO:0048592,GO:0048598,GO:0048599,GO:0048609,GO:0048638,GO:0048640,GO:0048646,GO:0048699,GO:0048729,GO:0048731,GO:0048749,GO:0048856,GO:0048869,GO:0050730,GO:0050732,GO:0050767,GO:0050768,GO:0050789,GO:0050790,GO:0050793,GO:0050794,GO:0050839,GO:0050896,GO:0051093,GO:0051094,GO:0051128,GO:0051130,GO:0051171,GO:0051172,GO:0051173,GO:0051174,GO:0051179,GO:0051234,GO:0051239,GO:0051241,GO:0051246,GO:0051247,GO:0051248,GO:0051270,GO:0051271,GO:0051301,GO:0051304,GO:0051307,GO:0051321,GO:0051338,GO:0051348,GO:0051492,GO:0051493,GO:0051495,GO:0051496,GO:0051641,GO:0051649,GO:0051704,GO:0051716,GO:0051726,GO:0051960,GO:0051961,GO:0060251,GO:0060253,GO:0060255,GO:0060284,GO:0060322,GO:0060341,GO:0060429,GO:0060810,GO:0060811,GO:0061640,GO:0065007,GO:0065008,GO:0065009,GO:0070013,GO:0070161,GO:0070306,GO:0070727,GO:0071840,GO:0071944,GO:0072091,GO:0072657,GO:0072659,GO:0080090,GO:0090596,GO:0097458,GO:0097708,GO:0098552,GO:0098562,GO:0098589,GO:0098590,GO:0098592,GO:0098657,GO:0098805,GO:0098813,GO:0098857,GO:0098858,GO:0099568,GO:0099738,GO:0110020,GO:0110053,GO:0120025,GO:0120038,GO:0140013,GO:1900180,GO:1902531,GO:1902532,GO:1902533,GO:1902903,GO:1902905,GO:1903046,GO:1903827,GO:1904892,GO:1904893,GO:1990778,GO:2000026,GO:2000027,GO:2000145,GO:2000146,GO:2000177
HiC_scaffold_12	AUGUSTUS	gene	20784935	20860933	.	+	.	ID=g4167
HiC_scaffold_12	AUGUSTUS	mRNA	20784935	20860933	1.0	+	.	ID=g4167.t1;Parent=g4167;em_target=9646.ENSAMEP00000008540;em_score=1290.3;em_evalue=0.0;em_tcov=.;em_OGs=KOG3529@1|root,KOG3529@2759|Eukaryota,38CYB@33154|Opisthokonta,3BBHG@33208|Metazoa,3CS65@33213|Bilateria,487H0@7711|Chordata,493BM@7742|Vertebrata,3J66N@40674|Mammalia,3EGIY@33554|Carnivora;em_COG_cat=S;em_desc=Neurofibromin 2;em_max_annot_lvl=33208|Metazoa;em_Preferred_name=NF2;em_KEGG_ko=ko:K16684;em_KEGG_Pathway=ko04390,ko04391,ko04392,ko04530,map04390,map04391,map04392,map04530;em_KEGG_Module=M00683;em_BRITE=ko00000,ko00001,ko00002;em_PFAMs=ERM,FERM_C,FERM_M,FERM_N;em_GOs=GO:0000003,GO:0000280,GO:0000578,GO:0000910,GO:0001558,GO:0001654,GO:0001704,GO:0001707,GO:0001726,GO:0001745,GO:0001751,GO:0001754,GO:0001932,GO:0001933,GO:0001934,GO:0001952,GO:0001953,GO:0002088,GO:0003002,GO:0003006,GO:0003674,GO:0005102,GO:0005178,GO:0005488,GO:0005515,GO:0005575,GO:0005622,GO:0005623,GO:0005634,GO:0005730,GO:0005737,GO:0005739,GO:0005768,GO:0005769,GO:0005829,GO:0005856,GO:0005886,GO:0005911,GO:0005912,GO:0005938,GO:0006403,GO:0006469,GO:0006810,GO:0006897,GO:0006996,GO:0007010,GO:0007028,GO:0007049,GO:0007059,GO:0007112,GO:0007140,GO:0007154,GO:0007162,GO:0007165,GO:0007166,GO:0007167,GO:0007178,GO:0007267,GO:0007275,GO:0007276,GO:0007281,GO:0007283,GO:0007286,GO:0007291,GO:0007292,GO:0007308,GO:0007309,GO:0007314,GO:0007315,GO:0007316,GO:0007349,GO:0007350,GO:0007351,GO:0007369,GO:0007389,GO:0007398,GO:0007399,GO:0007417,GO:0007420,GO:0007423,GO:0007498,GO:0008013,GO:0008092,GO:0008101,GO:0008104,GO:0008150,GO:0008283,GO:0008285,GO:0008298,GO:0008358,GO:0008595,GO:0009653,GO:0009790,GO:0009798,GO:0009880,GO:0009887,GO:0009888,GO:0009892,GO:0009893,GO:0009898,GO:0009948,GO:0009952,GO:0009966,GO:0009967,GO:0009968,GO:0009987,GO:0009994,GO:0010562,GO:0010563,GO:0010604,GO:0010605,GO:0010638,GO:0010646,GO:0010647,GO:0010648,GO:0010721,GO:0010810,GO:0010812,GO:0010941,GO:0010942,GO:0012505,GO:0014009,GO:0014010,GO:0014013,GO:0014014,GO:0015629,GO:0016006,GO:0016020,GO:0016043,GO:0016192,GO:0016197,GO:0016324,GO:0019094,GO:0019220,GO:0019222,GO:0019904,GO:0019953,GO:0021537,GO:0021543,GO:0021700,GO:0021761,GO:0021766,GO:0022008,GO:0022402,GO:0022407,GO:0022408,GO:0022412,GO:0022414,GO:0022603,GO:0022607,GO:0023051,GO:0023052,GO:0023056,GO:0023057,GO:0030027,GO:0030029,GO:0030036,GO:0030054,GO:0030154,GO:0030155,GO:0030175,GO:0030182,GO:0030308,GO:0030334,GO:0030336,GO:0030855,GO:0030863,GO:0030864,GO:0030900,GO:0031252,GO:0031253,GO:0031256,GO:0031323,GO:0031324,GO:0031325,GO:0031399,GO:0031400,GO:0031401,GO:0031410,GO:0031527,GO:0031647,GO:0031974,GO:0031981,GO:0031982,GO:0032153,GO:0032154,GO:0032155,GO:0032231,GO:0032233,GO:0032268,GO:0032269,GO:0032270,GO:0032456,GO:0032501,GO:0032502,GO:0032504,GO:0032587,GO:0032879,GO:0032880,GO:0032956,GO:0032970,GO:0032991,GO:0033036,GO:0033043,GO:0033206,GO:0033673,GO:0034330,GO:0034613,GO:0035282,GO:0035330,GO:0035332,GO:0036375,GO:0040008,GO:0040012,GO:0040013,GO:0042063,GO:0042127,GO:0042325,GO:0042326,GO:0042327,GO:0042475,GO:0042476,GO:0042509,GO:0042532,GO:0042981,GO:0042995,GO:0043005,GO:0043010,GO:0043065,GO:0043067,GO:0043068,GO:0043086,GO:0043226,GO:0043227,GO:0043228,GO:0043229,GO:0043231,GO:0043232,GO:0043233,GO:0043408,GO:0043409,GO:0043549,GO:0044085,GO:0044087,GO:0044089,GO:0044092,GO:0044297,GO:0044422,GO:0044424,GO:0044425,GO:0044428,GO:0044430,GO:0044444,GO:0044446,GO:0044448,GO:0044459,GO:0044463,GO:0044464,GO:0044703,GO:0044877,GO:0045121,GO:0045132,GO:0045177,GO:0045179,GO:0045202,GO:0045216,GO:0045595,GO:0045596,GO:0045597,GO:0045859,GO:0045926,GO:0045936,GO:0045937,GO:0046425,GO:0046426,GO:0046530,GO:0046620,GO:0046621,GO:0046668,GO:0046669,GO:0046907,GO:0048232,GO:0048285,GO:0048332,GO:0048468,GO:0048469,GO:0048471,GO:0048477,GO:0048513,GO:0048515,GO:0048518,GO:0048519,GO:0048522,GO:0048523,GO:0048583,GO:0048584,GO:0048585,GO:0048592,GO:0048598,GO:0048599,GO:0048609,GO:0048638,GO:0048640,GO:0048646,GO:0048699,GO:0048729,GO:0048731,GO:0048749,GO:0048856,GO:0048869,GO:0050730,GO:0050732,GO:0050767,GO:0050768,GO:0050789,GO:0050790,GO:0050793,GO:0050794,GO:0050839,GO:0050896,GO:0051093,GO:0051094,GO:0051128,GO:0051130,GO:0051171,GO:0051172,GO:0051173,GO:0051174,GO:0051179,GO:0051234,GO:0051239,GO:0051241,GO:0051246,GO:0051247,GO:0051248,GO:0051270,GO:0051271,GO:0051301,GO:0051304,GO:0051307,GO:0051321,GO:0051338,GO:0051348,GO:0051492,GO:0051493,GO:0051495,GO:0051496,GO:0051641,GO:0051649,GO:0051704,GO:0051716,GO:0051726,GO:0051960,GO:0051961,GO:0060251,GO:0060253,GO:0060255,GO:0060284,GO:0060322,GO:0060341,GO:0060429,GO:0060810,GO:0060811,GO:0061640,GO:0065007,GO:0065008,GO:0065009,GO:0070013,GO:0070161,GO:0070306,GO:0070727,GO:0071840,GO:0071944,GO:0072091,GO:0072657,GO:0072659,GO:0080090,GO:0090596,GO:0097458,GO:0097708,GO:0098552,GO:0098562,GO:0098589,GO:0098590,GO:0098592,GO:0098657,GO:0098805,GO:0098813,GO:0098857,GO:0098858,GO:0099568,GO:0099738,GO:0110020,GO:0110053,GO:0120025,GO:0120038,GO:0140013,GO:1900180,GO:1902531,GO:1902532,GO:1902533,GO:1902903,GO:1902905,GO:1903046,GO:1903827,GO:1904892,GO:1904893,GO:1990778,GO:2000026,GO:2000027,GO:2000145,GO:2000146,GO:2000177
HiC_scaffold_12	AUGUSTUS	intron	20785049	20810622	1.0	+	.	ID=g4167.t1.intron1;Parent=g4167.t1
HiC_scaffold_12	gmst	intron	20785049	20810622	119.7202	+	0	ID=g4167.t2.intron1;Parent=g4167.t2
HiC_scaffold_12	AUGUSTUS	exon	20810623	20810748	.	+	.	ID=g4167.t1.exon2;Parent=g4167.t1
HiC_scaffold_12	AUGUSTUS	CDS	20810623	20810748	1.0	+	0	ID=g4167.t1.CDS2;Parent=g4167.t1
HiC_scaffold_12	gmst	CDS	20810623	20810748	119.7202	+	0	ID=g4167.t2.CDS2;Parent=g4167.t2
HiC_scaffold_12	gmst	exon	20810623	20810748	119.7202	+	0	ID=g4167.t2.exon2;Parent=g4167.t2
HiC_scaffold_12	AUGUSTUS	intron	20810749	20812704	1.0	+	.	ID=g4167.t1.intron2;Parent=g4167.t1
HiC_scaffold_12	gmst	intron	20810749	20812704	119.7202	+	0	ID=g4167.t2.intron2;Parent=g4167.t2
HiC_scaffold_12	AUGUSTUS	exon	20812705	20812827	.	+	.	ID=g4167.t1.exon3;Parent=g4167.t1
HiC_scaffold_12	AUGUSTUS	CDS	20812705	20812827	1.0	+	0	ID=g4167.t1.CDS3;Parent=g4167.t1
HiC_scaffold_12	gmst	CDS	20812705	20812827	119.7202	+	0	ID=g4167.t2.CDS3;Parent=g4167.t2
HiC_scaffold_12	gmst	exon	20812705	20812827	119.7202	+	0	ID=g4167.t2.exon3;Parent=g4167.t2
HiC_scaffold_12	AUGUSTUS	intron	20812828	20814881	1.0	+	.	ID=g4167.t1.intron3;Parent=g4167.t1
HiC_scaffold_12	gmst	intron	20812828	20814881	119.7202	+	0	ID=g4167.t2.intron3;Parent=g4167.t2
HiC_scaffold_12	AUGUSTUS	exon	20814882	20814965	.	+	.	ID=g4167.t1.exon4;Parent=g4167.t1
HiC_scaffold_12	AUGUSTUS	CDS	20814882	20814965	1.0	+	0	ID=g4167.t1.CDS4;Parent=g4167.t1
HiC_scaffold_12	gmst	CDS	20814882	20814965	119.7202	+	0	ID=g4167.t2.CDS4;Parent=g4167.t2
HiC_scaffold_12	gmst	exon	20814882	20814965	119.7202	+	0	ID=g4167.t2.exon4;Parent=g4167.t2
HiC_scaffold_12	AUGUSTUS	intron	20814966	20824125	1.0	+	.	ID=g4167.t1.intron4;Parent=g4167.t1
HiC_scaffold_12	gmst	intron	20814966	20824125	119.7202	+	0	ID=g4167.t2.intron4;Parent=g4167.t2
HiC_scaffold_12	AUGUSTUS	exon	20824126	20824194	.	+	.	ID=g4167.t1.exon5;Parent=g4167.t1
HiC_scaffold_12	AUGUSTUS	CDS	20824126	20824194	1.0	+	0	ID=g4167.t1.CDS5;Parent=g4167.t1
HiC_scaffold_12	gmst	CDS	20824126	20824194	119.7202	+	0	ID=g4167.t2.CDS5;Parent=g4167.t2
HiC_scaffold_12	gmst	exon	20824126	20824194	119.7202	+	0	ID=g4167.t2.exon5;Parent=g4167.t2
HiC_scaffold_12	AUGUSTUS	intron	20824195	20824992	1.0	+	.	ID=g4167.t1.intron5;Parent=g4167.t1
HiC_scaffold_12	gmst	intron	20824195	20824992	119.7202	+	0	ID=g4167.t2.intron5;Parent=g4167.t2
HiC_scaffold_12	AUGUSTUS	exon	20824993	20825075	.	+	.	ID=g4167.t1.exon6;Parent=g4167.t1
HiC_scaffold_12	AUGUSTUS	CDS	20824993	20825075	1.0	+	0	ID=g4167.t1.CDS6;Parent=g4167.t1
HiC_scaffold_12	gmst	CDS	20824993	20825075	119.7202	+	0	ID=g4167.t2.CDS6;Parent=g4167.t2
HiC_scaffold_12	gmst	exon	20824993	20825075	119.7202	+	0	ID=g4167.t2.exon6;Parent=g4167.t2
HiC_scaffold_12	AUGUSTUS	intron	20825076	20826944	1.0	+	.	ID=g4167.t1.intron6;Parent=g4167.t1
HiC_scaffold_12	gmst	intron	20825076	20826944	119.7202	+	0	ID=g4167.t2.intron6;Parent=g4167.t2
HiC_scaffold_12	AUGUSTUS	exon	20826945	20827020	.	+	.	ID=g4167.t1.exon7;Parent=g4167.t1
HiC_scaffold_12	AUGUSTUS	CDS	20826945	20827020	1.0	+	1	ID=g4167.t1.CDS7;Parent=g4167.t1
HiC_scaffold_12	gmst	CDS	20826945	20827020	119.7202	+	1	ID=g4167.t2.CDS7;Parent=g4167.t2
HiC_scaffold_12	gmst	exon	20826945	20827020	119.7202	+	1	ID=g4167.t2.exon7;Parent=g4167.t2
HiC_scaffold_12	AUGUSTUS	intron	20827021	20831347	1.0	+	.	ID=g4167.t1.intron7;Parent=g4167.t1
HiC_scaffold_12	gmst	intron	20827021	20831347	119.7202	+	0	ID=g4167.t2.intron7;Parent=g4167.t2
HiC_scaffold_12	AUGUSTUS	exon	20831348	20831482	.	+	.	ID=g4167.t1.exon8;Parent=g4167.t1
HiC_scaffold_12	AUGUSTUS	CDS	20831348	20831482	1.0	+	0	ID=g4167.t1.CDS8;Parent=g4167.t1
HiC_scaffold_12	gmst	CDS	20831348	20831482	119.7202	+	0	ID=g4167.t2.CDS8;Parent=g4167.t2
HiC_scaffold_12	gmst	exon	20831348	20831482	119.7202	+	0	ID=g4167.t2.exon8;Parent=g4167.t2
HiC_scaffold_12	AUGUSTUS	intron	20831483	20834713	1.0	+	.	ID=g4167.t1.intron8;Parent=g4167.t1
HiC_scaffold_12	gmst	intron	20831483	20834713	119.7202	+	0	ID=g4167.t2.intron8;Parent=g4167.t2
HiC_scaffold_12	AUGUSTUS	exon	20834714	20834788	.	+	.	ID=g4167.t1.exon9;Parent=g4167.t1
HiC_scaffold_12	AUGUSTUS	CDS	20834714	20834788	1.0	+	0	ID=g4167.t1.CDS9;Parent=g4167.t1
HiC_scaffold_12	gmst	CDS	20834714	20834788	119.7202	+	0	ID=g4167.t2.CDS9;Parent=g4167.t2
HiC_scaffold_12	gmst	exon	20834714	20834788	119.7202	+	0	ID=g4167.t2.exon9;Parent=g4167.t2
HiC_scaffold_12	AUGUSTUS	intron	20834789	20837714	1.0	+	.	ID=g4167.t1.intron9;Parent=g4167.t1
HiC_scaffold_12	gmst	intron	20834789	20837714	119.7202	+	0	ID=g4167.t2.intron9;Parent=g4167.t2
HiC_scaffold_12	AUGUSTUS	exon	20837715	20837828	.	+	.	ID=g4167.t1.exon10;Parent=g4167.t1
HiC_scaffold_12	AUGUSTUS	CDS	20837715	20837828	1.0	+	0	ID=g4167.t1.CDS10;Parent=g4167.t1
HiC_scaffold_12	gmst	CDS	20837715	20837828	119.7202	+	0	ID=g4167.t2.CDS10;Parent=g4167.t2
HiC_scaffold_12	gmst	exon	20837715	20837828	119.7202	+	0	ID=g4167.t2.exon10;Parent=g4167.t2
HiC_scaffold_12	AUGUSTUS	intron	20837829	20840396	1.0	+	.	ID=g4167.t1.intron10;Parent=g4167.t1
HiC_scaffold_12	gmst	intron	20837829	20840396	119.7202	+	0	ID=g4167.t2.intron10;Parent=g4167.t2
HiC_scaffold_12	AUGUSTUS	exon	20840397	20840519	.	+	.	ID=g4167.t1.exon11;Parent=g4167.t1
HiC_scaffold_12	AUGUSTUS	CDS	20840397	20840519	1.0	+	0	ID=g4167.t1.CDS11;Parent=g4167.t1
HiC_scaffold_12	gmst	CDS	20840397	20840519	119.7202	+	0	ID=g4167.t2.CDS11;Parent=g4167.t2
HiC_scaffold_12	gmst	exon	20840397	20840519	119.7202	+	0	ID=g4167.t2.exon11;Parent=g4167.t2
HiC_scaffold_12	AUGUSTUS	intron	20840520	20841673	1.0	+	.	ID=g4167.t1.intron11;Parent=g4167.t1
HiC_scaffold_12	gmst	intron	20840520	20841673	119.7202	+	0	ID=g4167.t2.intron11;Parent=g4167.t2
HiC_scaffold_12	AUGUSTUS	exon	20841674	20841891	.	+	.	ID=g4167.t1.exon12;Parent=g4167.t1
HiC_scaffold_12	AUGUSTUS	CDS	20841674	20841891	1.0	+	0	ID=g4167.t1.CDS12;Parent=g4167.t1
HiC_scaffold_12	gmst	CDS	20841674	20841891	119.7202	+	0	ID=g4167.t2.CDS12;Parent=g4167.t2
HiC_scaffold_12	gmst	exon	20841674	20841891	119.7202	+	0	ID=g4167.t2.exon12;Parent=g4167.t2
HiC_scaffold_12	AUGUSTUS	intron	20841892	20843237	1.0	+	.	ID=g4167.t1.intron12;Parent=g4167.t1
HiC_scaffold_12	gmst	intron	20841892	20843237	119.7202	+	0	ID=g4167.t2.intron12;Parent=g4167.t2
HiC_scaffold_12	AUGUSTUS	exon	20843238	20843343	.	+	.	ID=g4167.t1.exon13;Parent=g4167.t1
HiC_scaffold_12	AUGUSTUS	CDS	20843238	20843343	1.0	+	1	ID=g4167.t1.CDS13;Parent=g4167.t1
HiC_scaffold_12	gmst	CDS	20843238	20843343	119.7202	+	1	ID=g4167.t2.CDS13;Parent=g4167.t2
HiC_scaffold_12	gmst	exon	20843238	20843343	119.7202	+	1	ID=g4167.t2.exon13;Parent=g4167.t2
HiC_scaffold_12	AUGUSTUS	intron	20843344	20846369	1.0	+	.	ID=g4167.t1.intron13;Parent=g4167.t1
HiC_scaffold_12	gmst	intron	20843344	20846369	119.7202	+	0	ID=g4167.t2.intron13;Parent=g4167.t2
HiC_scaffold_12	AUGUSTUS	exon	20846370	20846497	.	+	.	ID=g4167.t1.exon14;Parent=g4167.t1
HiC_scaffold_12	AUGUSTUS	CDS	20846370	20846497	1.0	+	0	ID=g4167.t1.CDS14;Parent=g4167.t1
HiC_scaffold_12	gmst	CDS	20846370	20846497	119.7202	+	0	ID=g4167.t2.CDS14;Parent=g4167.t2
HiC_scaffold_12	gmst	exon	20846370	20846497	119.7202	+	0	ID=g4167.t2.exon14;Parent=g4167.t2
HiC_scaffold_12	AUGUSTUS	intron	20846498	20848304	1.0	+	.	ID=g4167.t1.intron14;Parent=g4167.t1
HiC_scaffold_12	gmst	intron	20846498	20848304	119.7202	+	0	ID=g4167.t2.intron14;Parent=g4167.t2
HiC_scaffold_12	AUGUSTUS	exon	20848305	20848470	.	+	.	ID=g4167.t1.exon15;Parent=g4167.t1
HiC_scaffold_12	AUGUSTUS	CDS	20848305	20848470	1.0	+	1	ID=g4167.t1.CDS15;Parent=g4167.t1
HiC_scaffold_12	gmst	CDS	20848305	20848470	119.7202	+	1	ID=g4167.t2.CDS15;Parent=g4167.t2
HiC_scaffold_12	gmst	exon	20848305	20848470	119.7202	+	1	ID=g4167.t2.exon15;Parent=g4167.t2
HiC_scaffold_12	gmst	intron	20848471	20850323	119.7202	+	0	ID=g4167.t2.intron15;Parent=g4167.t2
HiC_scaffold_12	AUGUSTUS	intron	20848471	20860882	1.0	+	.	ID=g4167.t1.intron15;Parent=g4167.t1
HiC_scaffold_12	gmst	CDS	20850324	20850359	119.7202	+	0	ID=g4167.t2.CDS16;Parent=g4167.t2
HiC_scaffold_12	gmst	exon	20850324	20850359	119.7202	+	0	ID=g4167.t2.exon16;Parent=g4167.t2
HiC_scaffold_12	gmst	stop_codon	20850357	20850359	119.7202	+	0	ID=g4167.t2.stop1;Parent=g4167.t2
HiC_scaffold_12	AUGUSTUS	exon	20860883	20860933	.	+	.	ID=g4167.t1.exon16;Parent=g4167.t1
HiC_scaffold_12	AUGUSTUS	CDS	20860883	20860933	1.0	+	0	ID=g4167.t1.CDS16;Parent=g4167.t1
HiC_scaffold_12	AUGUSTUS	stop_codon	20860931	20860933	.	+	0	ID=g4167.t1.stop1;Parent=g4167.t1
HiC_scaffold_12	AUGUSTUS	start_codon	20883727	20883729	.	+	0	ID=g4168.t1.start1;Parent=g4168.t1
HiC_scaffold_12	AUGUSTUS	exon	20883727	20883835	.	+	.	ID=g4168.t1.exon1;Parent=g4168.t1
HiC_scaffold_12	AUGUSTUS	CDS	20883727	20883835	1.0	+	0	ID=g4168.t1.CDS1;Parent=g4168.t1
HiC_scaffold_12	AUGUSTUS	gene	20883727	20891872	.	+	.	ID=g4168
HiC_scaffold_12	AUGUSTUS	mRNA	20883727	20891872	1.0	+	.	ID=g4168.t1;Parent=g4168;em_target=79684.XP_005366198.1;em_score=482.3;em_evalue=4.8e-148;em_tcov=.;em_OGs=COG5126@1|root,KOG0027@2759|Eukaryota,38C62@33154|Opisthokonta,3BC9T@33208|Metazoa,3CZT0@33213|Bilateria,480R9@7711|Chordata,48XU0@7742|Vertebrata,3J1S3@40674|Mammalia,35JHQ@314146|Euarchontoglires,4PZ7C@9989|Rodentia;em_COG_cat=T;em_desc=Calcium-binding protein 7;em_max_annot_lvl=33208|Metazoa;em_Preferred_name=CABP7;em_PFAMs=EF-hand_1,EF-hand_5;em_GOs=GO:0000139,GO:0005575,GO:0005622,GO:0005623,GO:0005737,GO:0005794,GO:0005802,GO:0012505,GO:0016020,GO:0031090,GO:0031984,GO:0032588,GO:0043226,GO:0043227,GO:0043229,GO:0043231,GO:0044422,GO:0044424,GO:0044431,GO:0044444,GO:0044446,GO:0044464,GO:0098588,GO:0098791
HiC_scaffold_12	AUGUSTUS	intron	20883836	20889941	1.0	+	.	ID=g4168.t1.intron1;Parent=g4168.t1
HiC_scaffold_12	AUGUSTUS	exon	20889942	20890085	.	+	.	ID=g4168.t1.exon2;Parent=g4168.t1
HiC_scaffold_12	AUGUSTUS	CDS	20889942	20890085	1.0	+	2	ID=g4168.t1.CDS2;Parent=g4168.t1
HiC_scaffold_12	AUGUSTUS	intron	20890086	20890934	1.0	+	.	ID=g4168.t1.intron2;Parent=g4168.t1
HiC_scaffold_12	AUGUSTUS	exon	20890935	20891047	.	+	.	ID=g4168.t1.exon3;Parent=g4168.t1
HiC_scaffold_12	AUGUSTUS	CDS	20890935	20891047	1.0	+	2	ID=g4168.t1.CDS3;Parent=g4168.t1
HiC_scaffold_12	AUGUSTUS	intron	20891048	20891360	1.0	+	.	ID=g4168.t1.intron3;Parent=g4168.t1
HiC_scaffold_12	AUGUSTUS	exon	20891361	20891514	.	+	.	ID=g4168.t1.exon4;Parent=g4168.t1
HiC_scaffold_12	AUGUSTUS	CDS	20891361	20891514	1.0	+	0	ID=g4168.t1.CDS4;Parent=g4168.t1
HiC_scaffold_12	AUGUSTUS	intron	20891515	20891744	1.0	+	.	ID=g4168.t1.intron4;Parent=g4168.t1
HiC_scaffold_12	AUGUSTUS	exon	20891745	20891872	.	+	.	ID=g4168.t1.exon5;Parent=g4168.t1
HiC_scaffold_12	AUGUSTUS	CDS	20891745	20891872	1.0	+	2	ID=g4168.t1.CDS5;Parent=g4168.t1
HiC_scaffold_12	AUGUSTUS	stop_codon	20891870	20891872	.	+	0	ID=g4168.t1.stop1;Parent=g4168.t1
HiC_scaffold_12	AUGUSTUS	stop_codon	20893483	20893485	.	-	0	ID=g4169.t1.stop1;Parent=g4169.t1
HiC_scaffold_12	AUGUSTUS	exon	20893483	20893612	.	-	.	ID=g4169.t1.exon1;Parent=g4169.t1
HiC_scaffold_12	AUGUSTUS	CDS	20893483	20893612	1.0	-	1	ID=g4169.t1.CDS1;Parent=g4169.t1
HiC_scaffold_12	AUGUSTUS	gene	20893483	20908302	.	-	.	ID=g4169
HiC_scaffold_12	AUGUSTUS	mRNA	20893483	20908302	1.0	-	.	ID=g4169.t1;Parent=g4169;em_target=29073.XP_008684944.1;em_score=400.4;em_evalue=3.9e-123;em_tcov=.;em_OGs=COG5136@1|root,KOG3454@2759|Eukaryota,38HCQ@33154|Opisthokonta,3BK62@33208|Metazoa,3D298@33213|Bilateria,487V0@7711|Chordata,4980D@7742|Vertebrata,3J2E9@40674|Mammalia,3EMDR@33554|Carnivora;em_COG_cat=A;em_desc=Zinc finger, matrin-type;em_max_annot_lvl=33208|Metazoa;em_Preferred_name=ZMAT5;em_KEGG_ko=ko:K13152;em_BRITE=ko00000,ko03041;em_PFAMs=zf-CCCH,zf-U1;em_GOs=GO:0000375,GO:0000377,GO:0000398,GO:0005575,GO:0005622,GO:0005623,GO:0005634,GO:0005654,GO:0005681,GO:0005689,GO:0006139,GO:0006396,GO:0006397,GO:0006725,GO:0006807,GO:0008150,GO:0008152,GO:0008380,GO:0009987,GO:0010467,GO:0016070,GO:0016071,GO:0031974,GO:0031981,GO:0032991,GO:0034641,GO:0043170,GO:0043226,GO:0043227,GO:0043229,GO:0043231,GO:0043233,GO:0044237,GO:0044238,GO:0044422,GO:0044424,GO:0044428,GO:0044446,GO:0044464,GO:0046483,GO:0070013,GO:0071704,GO:0090304,GO:1901360,GO:1990904
HiC_scaffold_12	AUGUSTUS	intron	20893613	20899392	1.0	-	.	ID=g4169.t1.intron1;Parent=g4169.t1
HiC_scaffold_12	AUGUSTUS	exon	20899393	20899504	.	-	.	ID=g4169.t1.exon2;Parent=g4169.t1
HiC_scaffold_12	AUGUSTUS	CDS	20899393	20899504	1.0	-	2	ID=g4169.t1.CDS2;Parent=g4169.t1
HiC_scaffold_12	AUGUSTUS	intron	20899505	20901697	1.0	-	.	ID=g4169.t1.intron2;Parent=g4169.t1
HiC_scaffold_12	AUGUSTUS	exon	20901698	20901778	.	-	.	ID=g4169.t1.exon3;Parent=g4169.t1
HiC_scaffold_12	AUGUSTUS	CDS	20901698	20901778	1.0	-	2	ID=g4169.t1.CDS3;Parent=g4169.t1
HiC_scaffold_12	AUGUSTUS	intron	20901779	20903156	1.0	-	.	ID=g4169.t1.intron3;Parent=g4169.t1
HiC_scaffold_12	AUGUSTUS	exon	20903157	20903219	.	-	.	ID=g4169.t1.exon4;Parent=g4169.t1
HiC_scaffold_12	AUGUSTUS	CDS	20903157	20903219	1.0	-	2	ID=g4169.t1.CDS4;Parent=g4169.t1
HiC_scaffold_12	AUGUSTUS	intron	20903220	20908175	1.0	-	.	ID=g4169.t1.intron4;Parent=g4169.t1
HiC_scaffold_12	AUGUSTUS	exon	20908176	20908302	.	-	.	ID=g4169.t1.exon5;Parent=g4169.t1
HiC_scaffold_12	AUGUSTUS	CDS	20908176	20908302	1.0	-	0	ID=g4169.t1.CDS5;Parent=g4169.t1
HiC_scaffold_12	AUGUSTUS	start_codon	20908300	20908302	.	-	0	ID=g4169.t1.start1;Parent=g4169.t1
HiC_scaffold_12	GeneMark.hmm3	start_codon	20922625	20922627	.	+	0	ID=g4170.t1.start1;Parent=g4170.t1
HiC_scaffold_12	GeneMark.hmm3	CDS	20922625	20922774	.	+	0	ID=g4170.t1.CDS1;Parent=g4170.t1
HiC_scaffold_12	GeneMark.hmm3	exon	20922625	20922774	.	+	0	ID=g4170.t1.exon1;Parent=g4170.t1
HiC_scaffold_12	GeneMark.hmm3	gene	20922625	20924651	.	+	.	ID=g4170
HiC_scaffold_12	GeneMark.hmm3	mRNA	20922625	20924651	.	+	.	ID=g4170.t1;Parent=g4170;em_target=9612.ENSCAFP00000018176;em_score=137.2;em_evalue=7.5e-44;em_tcov=.;em_OGs=KOG3494@1|root,KOG3494@2759|Eukaryota,3A9F6@33154|Opisthokonta,3BU7T@33208|Metazoa,3DANZ@33213|Bilateria,48GSZ@7711|Chordata,49DEC@7742|Vertebrata,3JHS1@40674|Mammalia,3EW5B@33554|Carnivora;em_COG_cat=C;em_desc=Ubiquinol-cytochrome c reductase, complex III subunit X;em_max_annot_lvl=33208|Metazoa;em_Preferred_name=UQCR10;em_KEGG_ko=ko:K00419;em_KEGG_Pathway=ko00190,ko01100,ko04260,ko04714,ko04932,ko05010,ko05012,ko05016,map00190,map01100,map04260,map04714,map04932,map05010,map05012,map05016;em_KEGG_Module=M00152;em_BRITE=ko00000,ko00001,ko00002;em_PFAMs=UCR_UQCRX_QCR9;em_GOs=GO:0003674,GO:0003824,GO:0005575,GO:0005622,GO:0005623,GO:0005737,GO:0005739,GO:0005740,GO:0005743,GO:0005746,GO:0005750,GO:0006091,GO:0006119,GO:0006122,GO:0006139,GO:0006163,GO:0006725,GO:0006753,GO:0006793,GO:0006796,GO:0006807,GO:0006996,GO:0007005,GO:0008121,GO:0008150,GO:0008152,GO:0009055,GO:0009060,GO:0009117,GO:0009123,GO:0009126,GO:0009141,GO:0009144,GO:0009150,GO:0009161,GO:0009167,GO:0009199,GO:0009205,GO:0009259,GO:0009987,GO:0015980,GO:0016020,GO:0016043,GO:0016310,GO:0016491,GO:0016679,GO:0016681,GO:0017004,GO:0017062,GO:0017144,GO:0019637,GO:0019693,GO:0019866,GO:0022607,GO:0022900,GO:0022904,GO:0031090,GO:0031966,GO:0031967,GO:0031975,GO:0032991,GO:0033108,GO:0034551,GO:0034622,GO:0034641,GO:0042773,GO:0042775,GO:0043226,GO:0043227,GO:0043229,GO:0043231,GO:0043933,GO:0044085,GO:0044237,GO:0044238,GO:0044281,GO:0044422,GO:0044424,GO:0044425,GO:0044429,GO:0044444,GO:0044446,GO:0044455,GO:0044464,GO:0045275,GO:0045333,GO:0046034,GO:0046483,GO:0055086,GO:0055114,GO:0065003,GO:0070069,GO:0070469,GO:0071704,GO:0071840,GO:0072521,GO:0098796,GO:0098798,GO:0098800,GO:0098803,GO:1901135,GO:1901360,GO:1901564,GO:1902494,GO:1990204
HiC_scaffold_12	GeneMark.hmm3	intron	20922775	20924606	.	+	0	ID=g4170.t1.intron1;Parent=g4170.t1
HiC_scaffold_12	GeneMark.hmm3	CDS	20924607	20924651	.	+	0	ID=g4170.t1.CDS2;Parent=g4170.t1
HiC_scaffold_12	GeneMark.hmm3	exon	20924607	20924651	.	+	0	ID=g4170.t1.exon2;Parent=g4170.t1
HiC_scaffold_12	GeneMark.hmm3	stop_codon	20924649	20924651	.	+	0	ID=g4170.t1.stop1;Parent=g4170.t1
HiC_scaffold_12	AUGUSTUS	stop_codon	20939782	20939784	.	-	0	ID=g4171.t1.stop1;Parent=g4171.t1
HiC_scaffold_12	AUGUSTUS	stop_codon	20939782	20939784	.	-	0	ID=g4171.t2.stop1;Parent=g4171.t2
HiC_scaffold_12	gmst	stop_codon	20939782	20939784	225.48144	-	0	ID=g4171.t4.stop1;Parent=g4171.t4
HiC_scaffold_12	gmst	stop_codon	20939782	20939784	226.877363	-	0	ID=g4171.t3.stop1;Parent=g4171.t3
HiC_scaffold_12	AUGUSTUS	exon	20939782	20939953	.	-	.	ID=g4171.t1.exon1;Parent=g4171.t1
HiC_scaffold_12	AUGUSTUS	exon	20939782	20939953	.	-	.	ID=g4171.t2.exon1;Parent=g4171.t2
HiC_scaffold_12	AUGUSTUS	CDS	20939782	20939953	1.0	-	1	ID=g4171.t1.CDS1;Parent=g4171.t1
HiC_scaffold_12	AUGUSTUS	CDS	20939782	20939953	1.0	-	1	ID=g4171.t2.CDS1;Parent=g4171.t2
HiC_scaffold_12	gmst	CDS	20939782	20939953	225.48144	-	1	ID=g4171.t4.CDS1;Parent=g4171.t4
HiC_scaffold_12	gmst	exon	20939782	20939953	225.48144	-	1	ID=g4171.t4.exon1;Parent=g4171.t4
HiC_scaffold_12	gmst	CDS	20939782	20939953	226.877363	-	1	ID=g4171.t3.CDS1;Parent=g4171.t3
HiC_scaffold_12	gmst	exon	20939782	20939953	226.877363	-	1	ID=g4171.t3.exon1;Parent=g4171.t3
HiC_scaffold_12	AUGUSTUS	gene	20939782	20974089	.	-	.	ID=g4171
HiC_scaffold_12	gmst	mRNA	20939782	20974089	.	-	.	ID=g4171.t3;Parent=g4171;em_target=9668.ENSMPUP00000013140;em_score=1521.3;em_evalue=0.0;em_tcov=.;em_OGs=KOG4501@1|root,KOG4501@2759|Eukaryota,38GXB@33154|Opisthokonta,3BF9G@33208|Metazoa,3D1AF@33213|Bilateria,487A7@7711|Chordata,48YTG@7742|Vertebrata,3J6I7@40674|Mammalia,3EPMY@33554|Carnivora;em_COG_cat=K;em_desc=Activating signal cointegrator 1 complex subunit 2;em_max_annot_lvl=33208|Metazoa;em_Preferred_name=ASCC2;em_KEGG_ko=ko:K18667;em_BRITE=ko00000;em_PFAMs=CUE;em_GOs=GO:0005575,GO:0005622,GO:0005623,GO:0005634,GO:0005654,GO:0006139,GO:0006259,GO:0006281,GO:0006304,GO:0006307,GO:0006355,GO:0006725,GO:0006807,GO:0006950,GO:0006974,GO:0008150,GO:0008152,GO:0009889,GO:0009987,GO:0010468,GO:0010556,GO:0019219,GO:0019222,GO:0031323,GO:0031326,GO:0031974,GO:0031981,GO:0032991,GO:0033554,GO:0034641,GO:0035510,GO:0043170,GO:0043226,GO:0043227,GO:0043229,GO:0043231,GO:0043233,GO:0043412,GO:0044237,GO:0044238,GO:0044260,GO:0044422,GO:0044424,GO:0044428,GO:0044446,GO:0044464,GO:0046483,GO:0050789,GO:0050794,GO:0050896,GO:0051171,GO:0051252,GO:0051716,GO:0060255,GO:0065007,GO:0070013,GO:0071704,GO:0080090,GO:0090304,GO:0099053,GO:1901360,GO:1903506,GO:2000112,GO:2001141
HiC_scaffold_12	gmst	mRNA	20939782	20974089	.	-	.	ID=g4171.t4;Parent=g4171;em_target=9668.ENSMPUP00000013140;em_score=1530.2;em_evalue=0.0;em_tcov=.;em_OGs=KOG4501@1|root,KOG4501@2759|Eukaryota,38GXB@33154|Opisthokonta,3BF9G@33208|Metazoa,3D1AF@33213|Bilateria,487A7@7711|Chordata,48YTG@7742|Vertebrata,3J6I7@40674|Mammalia,3EPMY@33554|Carnivora;em_COG_cat=K;em_desc=Activating signal cointegrator 1 complex subunit 2;em_max_annot_lvl=33208|Metazoa;em_Preferred_name=ASCC2;em_KEGG_ko=ko:K18667;em_BRITE=ko00000;em_PFAMs=CUE;em_GOs=GO:0005575,GO:0005622,GO:0005623,GO:0005634,GO:0005654,GO:0006139,GO:0006259,GO:0006281,GO:0006304,GO:0006307,GO:0006355,GO:0006725,GO:0006807,GO:0006950,GO:0006974,GO:0008150,GO:0008152,GO:0009889,GO:0009987,GO:0010468,GO:0010556,GO:0019219,GO:0019222,GO:0031323,GO:0031326,GO:0031974,GO:0031981,GO:0032991,GO:0033554,GO:0034641,GO:0035510,GO:0043170,GO:0043226,GO:0043227,GO:0043229,GO:0043231,GO:0043233,GO:0043412,GO:0044237,GO:0044238,GO:0044260,GO:0044422,GO:0044424,GO:0044428,GO:0044446,GO:0044464,GO:0046483,GO:0050789,GO:0050794,GO:0050896,GO:0051171,GO:0051252,GO:0051716,GO:0060255,GO:0065007,GO:0070013,GO:0071704,GO:0080090,GO:0090304,GO:0099053,GO:1901360,GO:1903506,GO:2000112,GO:2001141
HiC_scaffold_12	AUGUSTUS	mRNA	20939782	20974089	1.0	-	.	ID=g4171.t1;Parent=g4171;em_target=9668.ENSMPUP00000013140;em_score=1680.4;em_evalue=0.0;em_tcov=.;em_OGs=KOG4501@1|root,KOG4501@2759|Eukaryota,38GXB@33154|Opisthokonta,3BF9G@33208|Metazoa,3D1AF@33213|Bilateria,487A7@7711|Chordata,48YTG@7742|Vertebrata,3J6I7@40674|Mammalia,3EPMY@33554|Carnivora;em_COG_cat=K;em_desc=Activating signal cointegrator 1 complex subunit 2;em_max_annot_lvl=33208|Metazoa;em_Preferred_name=ASCC2;em_KEGG_ko=ko:K18667;em_BRITE=ko00000;em_PFAMs=CUE;em_GOs=GO:0005575,GO:0005622,GO:0005623,GO:0005634,GO:0005654,GO:0006139,GO:0006259,GO:0006281,GO:0006304,GO:0006307,GO:0006355,GO:0006725,GO:0006807,GO:0006950,GO:0006974,GO:0008150,GO:0008152,GO:0009889,GO:0009987,GO:0010468,GO:0010556,GO:0019219,GO:0019222,GO:0031323,GO:0031326,GO:0031974,GO:0031981,GO:0032991,GO:0033554,GO:0034641,GO:0035510,GO:0043170,GO:0043226,GO:0043227,GO:0043229,GO:0043231,GO:0043233,GO:0043412,GO:0044237,GO:0044238,GO:0044260,GO:0044422,GO:0044424,GO:0044428,GO:0044446,GO:0044464,GO:0046483,GO:0050789,GO:0050794,GO:0050896,GO:0051171,GO:0051252,GO:0051716,GO:0060255,GO:0065007,GO:0070013,GO:0071704,GO:0080090,GO:0090304,GO:0099053,GO:1901360,GO:1903506,GO:2000112,GO:2001141
HiC_scaffold_12	AUGUSTUS	mRNA	20939782	20974089	1.0	-	.	ID=g4171.t2;Parent=g4171;em_target=9668.ENSMPUP00000013140;em_score=1689.3;em_evalue=0.0;em_tcov=.;em_OGs=KOG4501@1|root,KOG4501@2759|Eukaryota,38GXB@33154|Opisthokonta,3BF9G@33208|Metazoa,3D1AF@33213|Bilateria,487A7@7711|Chordata,48YTG@7742|Vertebrata,3J6I7@40674|Mammalia,3EPMY@33554|Carnivora;em_COG_cat=K;em_desc=Activating signal cointegrator 1 complex subunit 2;em_max_annot_lvl=33208|Metazoa;em_Preferred_name=ASCC2;em_KEGG_ko=ko:K18667;em_BRITE=ko00000;em_PFAMs=CUE;em_GOs=GO:0005575,GO:0005622,GO:0005623,GO:0005634,GO:0005654,GO:0006139,GO:0006259,GO:0006281,GO:0006304,GO:0006307,GO:0006355,GO:0006725,GO:0006807,GO:0006950,GO:0006974,GO:0008150,GO:0008152,GO:0009889,GO:0009987,GO:0010468,GO:0010556,GO:0019219,GO:0019222,GO:0031323,GO:0031326,GO:0031974,GO:0031981,GO:0032991,GO:0033554,GO:0034641,GO:0035510,GO:0043170,GO:0043226,GO:0043227,GO:0043229,GO:0043231,GO:0043233,GO:0043412,GO:0044237,GO:0044238,GO:0044260,GO:0044422,GO:0044424,GO:0044428,GO:0044446,GO:0044464,GO:0046483,GO:0050789,GO:0050794,GO:0050896,GO:0051171,GO:0051252,GO:0051716,GO:0060255,GO:0065007,GO:0070013,GO:0071704,GO:0080090,GO:0090304,GO:0099053,GO:1901360,GO:1903506,GO:2000112,GO:2001141
HiC_scaffold_12	AUGUSTUS	intron	20939954	20940403	1.0	-	.	ID=g4171.t1.intron1;Parent=g4171.t1
HiC_scaffold_12	AUGUSTUS	intron	20939954	20940403	1.0	-	.	ID=g4171.t2.intron1;Parent=g4171.t2
HiC_scaffold_12	gmst	intron	20939954	20940403	225.48144	-	0	ID=g4171.t4.intron1;Parent=g4171.t4
HiC_scaffold_12	gmst	intron	20939954	20940403	226.877363	-	0	ID=g4171.t3.intron1;Parent=g4171.t3
HiC_scaffold_12	AUGUSTUS	exon	20940404	20940483	.	-	.	ID=g4171.t1.exon2;Parent=g4171.t1
HiC_scaffold_12	AUGUSTUS	exon	20940404	20940483	.	-	.	ID=g4171.t2.exon2;Parent=g4171.t2
HiC_scaffold_12	AUGUSTUS	CDS	20940404	20940483	1.0	-	0	ID=g4171.t1.CDS2;Parent=g4171.t1
HiC_scaffold_12	AUGUSTUS	CDS	20940404	20940483	1.0	-	0	ID=g4171.t2.CDS2;Parent=g4171.t2
HiC_scaffold_12	gmst	CDS	20940404	20940483	225.48144	-	0	ID=g4171.t4.CDS2;Parent=g4171.t4
HiC_scaffold_12	gmst	exon	20940404	20940483	225.48144	-	0	ID=g4171.t4.exon2;Parent=g4171.t4
HiC_scaffold_12	gmst	CDS	20940404	20940483	226.877363	-	0	ID=g4171.t3.CDS2;Parent=g4171.t3
HiC_scaffold_12	gmst	exon	20940404	20940483	226.877363	-	0	ID=g4171.t3.exon2;Parent=g4171.t3
HiC_scaffold_12	AUGUSTUS	intron	20940484	20941986	1.0	-	.	ID=g4171.t1.intron2;Parent=g4171.t1
HiC_scaffold_12	AUGUSTUS	intron	20940484	20941986	1.0	-	.	ID=g4171.t2.intron2;Parent=g4171.t2
HiC_scaffold_12	gmst	intron	20940484	20941986	225.48144	-	0	ID=g4171.t4.intron2;Parent=g4171.t4
HiC_scaffold_12	gmst	intron	20940484	20941986	226.877363	-	0	ID=g4171.t3.intron2;Parent=g4171.t3
HiC_scaffold_12	AUGUSTUS	exon	20941987	20942092	.	-	.	ID=g4171.t1.exon3;Parent=g4171.t1
HiC_scaffold_12	AUGUSTUS	exon	20941987	20942092	.	-	.	ID=g4171.t2.exon3;Parent=g4171.t2
HiC_scaffold_12	AUGUSTUS	CDS	20941987	20942092	1.0	-	1	ID=g4171.t1.CDS3;Parent=g4171.t1
HiC_scaffold_12	AUGUSTUS	CDS	20941987	20942092	1.0	-	1	ID=g4171.t2.CDS3;Parent=g4171.t2
HiC_scaffold_12	gmst	CDS	20941987	20942092	225.48144	-	1	ID=g4171.t4.CDS3;Parent=g4171.t4
HiC_scaffold_12	gmst	exon	20941987	20942092	225.48144	-	1	ID=g4171.t4.exon3;Parent=g4171.t4
HiC_scaffold_12	gmst	CDS	20941987	20942092	226.877363	-	1	ID=g4171.t3.CDS3;Parent=g4171.t3
HiC_scaffold_12	gmst	exon	20941987	20942092	226.877363	-	1	ID=g4171.t3.exon3;Parent=g4171.t3
HiC_scaffold_12	AUGUSTUS	intron	20942093	20942602	1.0	-	.	ID=g4171.t1.intron3;Parent=g4171.t1
HiC_scaffold_12	AUGUSTUS	intron	20942093	20942602	1.0	-	.	ID=g4171.t2.intron3;Parent=g4171.t2
HiC_scaffold_12	gmst	intron	20942093	20942602	225.48144	-	0	ID=g4171.t4.intron3;Parent=g4171.t4
HiC_scaffold_12	gmst	intron	20942093	20942602	226.877363	-	0	ID=g4171.t3.intron3;Parent=g4171.t3
HiC_scaffold_12	AUGUSTUS	exon	20942603	20942733	.	-	.	ID=g4171.t1.exon4;Parent=g4171.t1
HiC_scaffold_12	AUGUSTUS	exon	20942603	20942733	.	-	.	ID=g4171.t2.exon4;Parent=g4171.t2
HiC_scaffold_12	AUGUSTUS	CDS	20942603	20942733	1.0	-	0	ID=g4171.t1.CDS4;Parent=g4171.t1
HiC_scaffold_12	AUGUSTUS	CDS	20942603	20942733	1.0	-	0	ID=g4171.t2.CDS4;Parent=g4171.t2
HiC_scaffold_12	gmst	CDS	20942603	20942733	225.48144	-	0	ID=g4171.t4.CDS4;Parent=g4171.t4
HiC_scaffold_12	gmst	exon	20942603	20942733	225.48144	-	0	ID=g4171.t4.exon4;Parent=g4171.t4
HiC_scaffold_12	gmst	CDS	20942603	20942733	226.877363	-	0	ID=g4171.t3.CDS4;Parent=g4171.t3
HiC_scaffold_12	gmst	exon	20942603	20942733	226.877363	-	0	ID=g4171.t3.exon4;Parent=g4171.t3
HiC_scaffold_12	AUGUSTUS	intron	20942734	20942835	1.0	-	.	ID=g4171.t1.intron4;Parent=g4171.t1
HiC_scaffold_12	AUGUSTUS	intron	20942734	20942835	1.0	-	.	ID=g4171.t2.intron4;Parent=g4171.t2
HiC_scaffold_12	gmst	intron	20942734	20942835	225.48144	-	0	ID=g4171.t4.intron4;Parent=g4171.t4
HiC_scaffold_12	gmst	intron	20942734	20942835	226.877363	-	0	ID=g4171.t3.intron4;Parent=g4171.t3
HiC_scaffold_12	AUGUSTUS	exon	20942836	20942929	.	-	.	ID=g4171.t1.exon5;Parent=g4171.t1
HiC_scaffold_12	AUGUSTUS	exon	20942836	20942929	.	-	.	ID=g4171.t2.exon5;Parent=g4171.t2
HiC_scaffold_12	AUGUSTUS	CDS	20942836	20942929	1.0	-	1	ID=g4171.t1.CDS5;Parent=g4171.t1
HiC_scaffold_12	AUGUSTUS	CDS	20942836	20942929	1.0	-	1	ID=g4171.t2.CDS5;Parent=g4171.t2
HiC_scaffold_12	gmst	CDS	20942836	20942929	225.48144	-	1	ID=g4171.t4.CDS5;Parent=g4171.t4
HiC_scaffold_12	gmst	exon	20942836	20942929	225.48144	-	1	ID=g4171.t4.exon5;Parent=g4171.t4
HiC_scaffold_12	gmst	CDS	20942836	20942929	226.877363	-	1	ID=g4171.t3.CDS5;Parent=g4171.t3
HiC_scaffold_12	gmst	exon	20942836	20942929	226.877363	-	1	ID=g4171.t3.exon5;Parent=g4171.t3
HiC_scaffold_12	AUGUSTUS	intron	20942930	20948844	1.0	-	.	ID=g4171.t1.intron5;Parent=g4171.t1
HiC_scaffold_12	AUGUSTUS	intron	20942930	20948844	1.0	-	.	ID=g4171.t2.intron5;Parent=g4171.t2
HiC_scaffold_12	gmst	intron	20942930	20948844	225.48144	-	0	ID=g4171.t4.intron5;Parent=g4171.t4
HiC_scaffold_12	gmst	intron	20942930	20948844	226.877363	-	0	ID=g4171.t3.intron5;Parent=g4171.t3
HiC_scaffold_12	AUGUSTUS	exon	20948845	20948964	.	-	.	ID=g4171.t1.exon6;Parent=g4171.t1
HiC_scaffold_12	AUGUSTUS	exon	20948845	20948964	.	-	.	ID=g4171.t2.exon6;Parent=g4171.t2
HiC_scaffold_12	AUGUSTUS	CDS	20948845	20948964	1.0	-	1	ID=g4171.t1.CDS6;Parent=g4171.t1
HiC_scaffold_12	AUGUSTUS	CDS	20948845	20948964	1.0	-	1	ID=g4171.t2.CDS6;Parent=g4171.t2
HiC_scaffold_12	gmst	CDS	20948845	20948964	225.48144	-	1	ID=g4171.t4.CDS6;Parent=g4171.t4
HiC_scaffold_12	gmst	exon	20948845	20948964	225.48144	-	1	ID=g4171.t4.exon6;Parent=g4171.t4
HiC_scaffold_12	gmst	CDS	20948845	20948964	226.877363	-	1	ID=g4171.t3.CDS6;Parent=g4171.t3
HiC_scaffold_12	gmst	exon	20948845	20948964	226.877363	-	1	ID=g4171.t3.exon6;Parent=g4171.t3
HiC_scaffold_12	AUGUSTUS	intron	20948965	20949855	1.0	-	.	ID=g4171.t1.intron6;Parent=g4171.t1
HiC_scaffold_12	AUGUSTUS	intron	20948965	20949855	1.0	-	.	ID=g4171.t2.intron6;Parent=g4171.t2
HiC_scaffold_12	gmst	intron	20948965	20949855	225.48144	-	0	ID=g4171.t4.intron6;Parent=g4171.t4
HiC_scaffold_12	gmst	intron	20948965	20949855	226.877363	-	0	ID=g4171.t3.intron6;Parent=g4171.t3
HiC_scaffold_12	AUGUSTUS	exon	20949856	20950070	.	-	.	ID=g4171.t2.exon7;Parent=g4171.t2
HiC_scaffold_12	AUGUSTUS	CDS	20949856	20950070	1.0	-	0	ID=g4171.t2.CDS7;Parent=g4171.t2
HiC_scaffold_12	gmst	CDS	20949856	20950070	225.48144	-	0	ID=g4171.t4.CDS7;Parent=g4171.t4
HiC_scaffold_12	gmst	exon	20949856	20950070	225.48144	-	0	ID=g4171.t4.exon7;Parent=g4171.t4
HiC_scaffold_12	AUGUSTUS	exon	20949856	20950082	.	-	.	ID=g4171.t1.exon7;Parent=g4171.t1
HiC_scaffold_12	AUGUSTUS	CDS	20949856	20950082	1.0	-	0	ID=g4171.t1.CDS7;Parent=g4171.t1
HiC_scaffold_12	gmst	CDS	20949856	20950082	226.877363	-	0	ID=g4171.t3.CDS7;Parent=g4171.t3
HiC_scaffold_12	gmst	exon	20949856	20950082	226.877363	-	0	ID=g4171.t3.exon7;Parent=g4171.t3
HiC_scaffold_12	AUGUSTUS	intron	20950071	20951896	1.0	-	.	ID=g4171.t2.intron7;Parent=g4171.t2
HiC_scaffold_12	gmst	intron	20950071	20951896	225.48144	-	0	ID=g4171.t4.intron7;Parent=g4171.t4
HiC_scaffold_12	AUGUSTUS	intron	20950083	20951896	1.0	-	.	ID=g4171.t1.intron7;Parent=g4171.t1
HiC_scaffold_12	gmst	intron	20950083	20951896	226.877363	-	0	ID=g4171.t3.intron7;Parent=g4171.t3
HiC_scaffold_12	AUGUSTUS	exon	20951897	20952077	.	-	.	ID=g4171.t1.exon8;Parent=g4171.t1
HiC_scaffold_12	AUGUSTUS	exon	20951897	20952077	.	-	.	ID=g4171.t2.exon8;Parent=g4171.t2
HiC_scaffold_12	AUGUSTUS	CDS	20951897	20952077	1.0	-	1	ID=g4171.t1.CDS8;Parent=g4171.t1
HiC_scaffold_12	AUGUSTUS	CDS	20951897	20952077	1.0	-	1	ID=g4171.t2.CDS8;Parent=g4171.t2
HiC_scaffold_12	gmst	CDS	20951897	20952077	225.48144	-	1	ID=g4171.t4.CDS8;Parent=g4171.t4
HiC_scaffold_12	gmst	exon	20951897	20952077	225.48144	-	1	ID=g4171.t4.exon8;Parent=g4171.t4
HiC_scaffold_12	gmst	CDS	20951897	20952077	226.877363	-	1	ID=g4171.t3.CDS8;Parent=g4171.t3
HiC_scaffold_12	gmst	exon	20951897	20952077	226.877363	-	1	ID=g4171.t3.exon8;Parent=g4171.t3
HiC_scaffold_12	AUGUSTUS	intron	20952078	20953510	1.0	-	.	ID=g4171.t1.intron8;Parent=g4171.t1
HiC_scaffold_12	AUGUSTUS	intron	20952078	20953510	1.0	-	.	ID=g4171.t2.intron8;Parent=g4171.t2
HiC_scaffold_12	gmst	intron	20952078	20953510	225.48144	-	0	ID=g4171.t4.intron8;Parent=g4171.t4
HiC_scaffold_12	gmst	intron	20952078	20953510	226.877363	-	0	ID=g4171.t3.intron8;Parent=g4171.t3
HiC_scaffold_12	AUGUSTUS	exon	20953511	20953585	.	-	.	ID=g4171.t1.exon9;Parent=g4171.t1
HiC_scaffold_12	AUGUSTUS	exon	20953511	20953585	.	-	.	ID=g4171.t2.exon9;Parent=g4171.t2
HiC_scaffold_12	AUGUSTUS	CDS	20953511	20953585	1.0	-	1	ID=g4171.t1.CDS9;Parent=g4171.t1
HiC_scaffold_12	AUGUSTUS	CDS	20953511	20953585	1.0	-	1	ID=g4171.t2.CDS9;Parent=g4171.t2
HiC_scaffold_12	gmst	CDS	20953511	20953585	225.48144	-	1	ID=g4171.t4.CDS9;Parent=g4171.t4
HiC_scaffold_12	gmst	exon	20953511	20953585	225.48144	-	1	ID=g4171.t4.exon9;Parent=g4171.t4
HiC_scaffold_12	gmst	CDS	20953511	20953585	226.877363	-	1	ID=g4171.t3.CDS9;Parent=g4171.t3
HiC_scaffold_12	gmst	exon	20953511	20953585	226.877363	-	1	ID=g4171.t3.exon9;Parent=g4171.t3
HiC_scaffold_12	AUGUSTUS	intron	20953586	20953739	1.0	-	.	ID=g4171.t1.intron9;Parent=g4171.t1
HiC_scaffold_12	AUGUSTUS	intron	20953586	20953739	1.0	-	.	ID=g4171.t2.intron9;Parent=g4171.t2
HiC_scaffold_12	gmst	intron	20953586	20953739	225.48144	-	0	ID=g4171.t4.intron9;Parent=g4171.t4
HiC_scaffold_12	gmst	intron	20953586	20953739	226.877363	-	0	ID=g4171.t3.intron9;Parent=g4171.t3
HiC_scaffold_12	AUGUSTUS	exon	20953740	20953808	.	-	.	ID=g4171.t1.exon10;Parent=g4171.t1
HiC_scaffold_12	AUGUSTUS	exon	20953740	20953808	.	-	.	ID=g4171.t2.exon10;Parent=g4171.t2
HiC_scaffold_12	AUGUSTUS	CDS	20953740	20953808	1.0	-	1	ID=g4171.t1.CDS10;Parent=g4171.t1
HiC_scaffold_12	AUGUSTUS	CDS	20953740	20953808	1.0	-	1	ID=g4171.t2.CDS10;Parent=g4171.t2
HiC_scaffold_12	gmst	CDS	20953740	20953808	225.48144	-	1	ID=g4171.t4.CDS10;Parent=g4171.t4
HiC_scaffold_12	gmst	exon	20953740	20953808	225.48144	-	1	ID=g4171.t4.exon10;Parent=g4171.t4
HiC_scaffold_12	gmst	CDS	20953740	20953808	226.877363	-	1	ID=g4171.t3.CDS10;Parent=g4171.t3
HiC_scaffold_12	gmst	exon	20953740	20953808	226.877363	-	1	ID=g4171.t3.exon10;Parent=g4171.t3
HiC_scaffold_12	AUGUSTUS	intron	20953809	20954017	1.0	-	.	ID=g4171.t1.intron10;Parent=g4171.t1
HiC_scaffold_12	AUGUSTUS	intron	20953809	20954017	1.0	-	.	ID=g4171.t2.intron10;Parent=g4171.t2
HiC_scaffold_12	gmst	intron	20953809	20954017	225.48144	-	0	ID=g4171.t4.intron10;Parent=g4171.t4
HiC_scaffold_12	gmst	intron	20953809	20954017	226.877363	-	0	ID=g4171.t3.intron10;Parent=g4171.t3
HiC_scaffold_12	AUGUSTUS	exon	20954018	20954125	.	-	.	ID=g4171.t1.exon11;Parent=g4171.t1
HiC_scaffold_12	AUGUSTUS	exon	20954018	20954125	.	-	.	ID=g4171.t2.exon11;Parent=g4171.t2
HiC_scaffold_12	AUGUSTUS	CDS	20954018	20954125	1.0	-	1	ID=g4171.t1.CDS11;Parent=g4171.t1
HiC_scaffold_12	AUGUSTUS	CDS	20954018	20954125	1.0	-	1	ID=g4171.t2.CDS11;Parent=g4171.t2
HiC_scaffold_12	gmst	CDS	20954018	20954125	225.48144	-	1	ID=g4171.t4.CDS11;Parent=g4171.t4
HiC_scaffold_12	gmst	exon	20954018	20954125	225.48144	-	1	ID=g4171.t4.exon11;Parent=g4171.t4
HiC_scaffold_12	gmst	CDS	20954018	20954125	226.877363	-	1	ID=g4171.t3.CDS11;Parent=g4171.t3
HiC_scaffold_12	gmst	exon	20954018	20954125	226.877363	-	1	ID=g4171.t3.exon11;Parent=g4171.t3
HiC_scaffold_12	AUGUSTUS	intron	20954126	20954537	1.0	-	.	ID=g4171.t1.intron11;Parent=g4171.t1
HiC_scaffold_12	AUGUSTUS	intron	20954126	20954537	1.0	-	.	ID=g4171.t2.intron11;Parent=g4171.t2
HiC_scaffold_12	gmst	intron	20954126	20954537	225.48144	-	0	ID=g4171.t4.intron11;Parent=g4171.t4
HiC_scaffold_12	gmst	intron	20954126	20954537	226.877363	-	0	ID=g4171.t3.intron11;Parent=g4171.t3
HiC_scaffold_12	AUGUSTUS	exon	20954538	20954612	.	-	.	ID=g4171.t1.exon12;Parent=g4171.t1
HiC_scaffold_12	AUGUSTUS	exon	20954538	20954612	.	-	.	ID=g4171.t2.exon12;Parent=g4171.t2
HiC_scaffold_12	AUGUSTUS	CDS	20954538	20954612	1.0	-	1	ID=g4171.t1.CDS12;Parent=g4171.t1
HiC_scaffold_12	AUGUSTUS	CDS	20954538	20954612	1.0	-	1	ID=g4171.t2.CDS12;Parent=g4171.t2
HiC_scaffold_12	gmst	CDS	20954538	20954612	225.48144	-	1	ID=g4171.t4.CDS12;Parent=g4171.t4
HiC_scaffold_12	gmst	exon	20954538	20954612	225.48144	-	1	ID=g4171.t4.exon12;Parent=g4171.t4
HiC_scaffold_12	gmst	CDS	20954538	20954612	226.877363	-	1	ID=g4171.t3.CDS12;Parent=g4171.t3
HiC_scaffold_12	gmst	exon	20954538	20954612	226.877363	-	1	ID=g4171.t3.exon12;Parent=g4171.t3
HiC_scaffold_12	AUGUSTUS	intron	20954613	20959224	1.0	-	.	ID=g4171.t1.intron12;Parent=g4171.t1
HiC_scaffold_12	AUGUSTUS	intron	20954613	20959224	1.0	-	.	ID=g4171.t2.intron12;Parent=g4171.t2
HiC_scaffold_12	gmst	intron	20954613	20959224	225.48144	-	0	ID=g4171.t4.intron12;Parent=g4171.t4
HiC_scaffold_12	gmst	intron	20954613	20959224	226.877363	-	0	ID=g4171.t3.intron12;Parent=g4171.t3
HiC_scaffold_12	AUGUSTUS	exon	20959225	20959337	.	-	.	ID=g4171.t1.exon13;Parent=g4171.t1
HiC_scaffold_12	AUGUSTUS	exon	20959225	20959337	.	-	.	ID=g4171.t2.exon13;Parent=g4171.t2
HiC_scaffold_12	AUGUSTUS	CDS	20959225	20959337	1.0	-	0	ID=g4171.t1.CDS13;Parent=g4171.t1
HiC_scaffold_12	AUGUSTUS	CDS	20959225	20959337	1.0	-	0	ID=g4171.t2.CDS13;Parent=g4171.t2
HiC_scaffold_12	gmst	CDS	20959225	20959337	225.48144	-	0	ID=g4171.t4.CDS13;Parent=g4171.t4
HiC_scaffold_12	gmst	exon	20959225	20959337	225.48144	-	0	ID=g4171.t4.exon13;Parent=g4171.t4
HiC_scaffold_12	gmst	CDS	20959225	20959337	226.877363	-	0	ID=g4171.t3.CDS13;Parent=g4171.t3
HiC_scaffold_12	gmst	exon	20959225	20959337	226.877363	-	0	ID=g4171.t3.exon13;Parent=g4171.t3
HiC_scaffold_12	AUGUSTUS	intron	20959338	20960385	1.0	-	.	ID=g4171.t1.intron13;Parent=g4171.t1
HiC_scaffold_12	AUGUSTUS	intron	20959338	20960385	1.0	-	.	ID=g4171.t2.intron13;Parent=g4171.t2
HiC_scaffold_12	gmst	intron	20959338	20960385	225.48144	-	0	ID=g4171.t4.intron13;Parent=g4171.t4
HiC_scaffold_12	gmst	intron	20959338	20960385	226.877363	-	0	ID=g4171.t3.intron13;Parent=g4171.t3
HiC_scaffold_12	AUGUSTUS	exon	20960386	20960496	.	-	.	ID=g4171.t1.exon14;Parent=g4171.t1
HiC_scaffold_12	AUGUSTUS	exon	20960386	20960496	.	-	.	ID=g4171.t2.exon14;Parent=g4171.t2
HiC_scaffold_12	AUGUSTUS	CDS	20960386	20960496	1.0	-	0	ID=g4171.t1.CDS14;Parent=g4171.t1
HiC_scaffold_12	AUGUSTUS	CDS	20960386	20960496	1.0	-	0	ID=g4171.t2.CDS14;Parent=g4171.t2
HiC_scaffold_12	gmst	CDS	20960386	20960496	225.48144	-	0	ID=g4171.t4.CDS14;Parent=g4171.t4
HiC_scaffold_12	gmst	exon	20960386	20960496	225.48144	-	0	ID=g4171.t4.exon14;Parent=g4171.t4
HiC_scaffold_12	gmst	CDS	20960386	20960496	226.877363	-	0	ID=g4171.t3.CDS14;Parent=g4171.t3
HiC_scaffold_12	gmst	exon	20960386	20960496	226.877363	-	0	ID=g4171.t3.exon14;Parent=g4171.t3
HiC_scaffold_12	AUGUSTUS	intron	20960497	20961570	1.0	-	.	ID=g4171.t1.intron14;Parent=g4171.t1
HiC_scaffold_12	AUGUSTUS	intron	20960497	20961570	1.0	-	.	ID=g4171.t2.intron14;Parent=g4171.t2
HiC_scaffold_12	gmst	intron	20960497	20961570	225.48144	-	0	ID=g4171.t4.intron14;Parent=g4171.t4
HiC_scaffold_12	gmst	intron	20960497	20961570	226.877363	-	0	ID=g4171.t3.intron14;Parent=g4171.t3
HiC_scaffold_12	AUGUSTUS	exon	20961571	20961638	.	-	.	ID=g4171.t1.exon15;Parent=g4171.t1
HiC_scaffold_12	AUGUSTUS	exon	20961571	20961638	.	-	.	ID=g4171.t2.exon15;Parent=g4171.t2
HiC_scaffold_12	AUGUSTUS	CDS	20961571	20961638	1.0	-	2	ID=g4171.t1.CDS15;Parent=g4171.t1
HiC_scaffold_12	AUGUSTUS	CDS	20961571	20961638	1.0	-	2	ID=g4171.t2.CDS15;Parent=g4171.t2
HiC_scaffold_12	gmst	CDS	20961571	20961638	225.48144	-	2	ID=g4171.t4.CDS15;Parent=g4171.t4
HiC_scaffold_12	gmst	exon	20961571	20961638	225.48144	-	2	ID=g4171.t4.exon15;Parent=g4171.t4
HiC_scaffold_12	gmst	CDS	20961571	20961638	226.877363	-	2	ID=g4171.t3.CDS15;Parent=g4171.t3
HiC_scaffold_12	gmst	exon	20961571	20961638	226.877363	-	2	ID=g4171.t3.exon15;Parent=g4171.t3
HiC_scaffold_12	AUGUSTUS	intron	20961639	20966289	1.0	-	.	ID=g4171.t1.intron15;Parent=g4171.t1
HiC_scaffold_12	AUGUSTUS	intron	20961639	20966289	1.0	-	.	ID=g4171.t2.intron15;Parent=g4171.t2
HiC_scaffold_12	gmst	intron	20961639	20966289	225.48144	-	0	ID=g4171.t4.intron15;Parent=g4171.t4
HiC_scaffold_12	gmst	intron	20961639	20966289	226.877363	-	0	ID=g4171.t3.intron15;Parent=g4171.t3
HiC_scaffold_12	AUGUSTUS	exon	20966290	20966419	.	-	.	ID=g4171.t1.exon16;Parent=g4171.t1
HiC_scaffold_12	AUGUSTUS	exon	20966290	20966419	.	-	.	ID=g4171.t2.exon16;Parent=g4171.t2
HiC_scaffold_12	AUGUSTUS	CDS	20966290	20966419	1.0	-	0	ID=g4171.t1.CDS16;Parent=g4171.t1
HiC_scaffold_12	AUGUSTUS	CDS	20966290	20966419	1.0	-	0	ID=g4171.t2.CDS16;Parent=g4171.t2
HiC_scaffold_12	gmst	CDS	20966290	20966419	225.48144	-	0	ID=g4171.t4.CDS16;Parent=g4171.t4
HiC_scaffold_12	gmst	exon	20966290	20966419	225.48144	-	0	ID=g4171.t4.exon16;Parent=g4171.t4
HiC_scaffold_12	gmst	CDS	20966290	20966419	226.877363	-	0	ID=g4171.t3.CDS16;Parent=g4171.t3
HiC_scaffold_12	gmst	exon	20966290	20966419	226.877363	-	0	ID=g4171.t3.exon16;Parent=g4171.t3
HiC_scaffold_12	AUGUSTUS	intron	20966420	20968184	1.0	-	.	ID=g4171.t1.intron16;Parent=g4171.t1
HiC_scaffold_12	AUGUSTUS	intron	20966420	20968184	1.0	-	.	ID=g4171.t2.intron16;Parent=g4171.t2
HiC_scaffold_12	gmst	intron	20966420	20968184	225.48144	-	0	ID=g4171.t4.intron16;Parent=g4171.t4
HiC_scaffold_12	gmst	intron	20966420	20968184	226.877363	-	0	ID=g4171.t3.intron16;Parent=g4171.t3
HiC_scaffold_12	AUGUSTUS	exon	20968185	20968355	.	-	.	ID=g4171.t1.exon17;Parent=g4171.t1
HiC_scaffold_12	AUGUSTUS	exon	20968185	20968355	.	-	.	ID=g4171.t2.exon17;Parent=g4171.t2
HiC_scaffold_12	AUGUSTUS	CDS	20968185	20968355	1.0	-	0	ID=g4171.t1.CDS17;Parent=g4171.t1
HiC_scaffold_12	AUGUSTUS	CDS	20968185	20968355	1.0	-	0	ID=g4171.t2.CDS17;Parent=g4171.t2
HiC_scaffold_12	gmst	CDS	20968185	20968355	225.48144	-	0	ID=g4171.t4.CDS17;Parent=g4171.t4
HiC_scaffold_12	gmst	exon	20968185	20968355	225.48144	-	0	ID=g4171.t4.exon17;Parent=g4171.t4
HiC_scaffold_12	gmst	CDS	20968185	20968355	226.877363	-	0	ID=g4171.t3.CDS17;Parent=g4171.t3
HiC_scaffold_12	gmst	exon	20968185	20968355	226.877363	-	0	ID=g4171.t3.exon17;Parent=g4171.t3
HiC_scaffold_12	AUGUSTUS	intron	20968356	20968726	1.0	-	.	ID=g4171.t1.intron17;Parent=g4171.t1
HiC_scaffold_12	AUGUSTUS	intron	20968356	20968726	1.0	-	.	ID=g4171.t2.intron17;Parent=g4171.t2
HiC_scaffold_12	gmst	intron	20968356	20974008	225.48144	-	0	ID=g4171.t4.intron17;Parent=g4171.t4
HiC_scaffold_12	gmst	intron	20968356	20974008	226.877363	-	0	ID=g4171.t3.intron17;Parent=g4171.t3
HiC_scaffold_12	AUGUSTUS	exon	20968727	20968885	.	-	.	ID=g4171.t1.exon18;Parent=g4171.t1
HiC_scaffold_12	AUGUSTUS	exon	20968727	20968885	.	-	.	ID=g4171.t2.exon18;Parent=g4171.t2
HiC_scaffold_12	AUGUSTUS	CDS	20968727	20968885	1.0	-	0	ID=g4171.t1.CDS18;Parent=g4171.t1
HiC_scaffold_12	AUGUSTUS	CDS	20968727	20968885	1.0	-	0	ID=g4171.t2.CDS18;Parent=g4171.t2
HiC_scaffold_12	AUGUSTUS	intron	20968886	20974008	1.0	-	.	ID=g4171.t1.intron18;Parent=g4171.t1
HiC_scaffold_12	AUGUSTUS	intron	20968886	20974008	1.0	-	.	ID=g4171.t2.intron18;Parent=g4171.t2
HiC_scaffold_12	AUGUSTUS	exon	20974009	20974089	.	-	.	ID=g4171.t1.exon19;Parent=g4171.t1
HiC_scaffold_12	AUGUSTUS	exon	20974009	20974089	.	-	.	ID=g4171.t2.exon19;Parent=g4171.t2
HiC_scaffold_12	AUGUSTUS	CDS	20974009	20974089	1.0	-	0	ID=g4171.t1.CDS19;Parent=g4171.t1
HiC_scaffold_12	AUGUSTUS	CDS	20974009	20974089	1.0	-	0	ID=g4171.t2.CDS19;Parent=g4171.t2
HiC_scaffold_12	gmst	CDS	20974009	20974089	225.48144	-	0	ID=g4171.t4.CDS18;Parent=g4171.t4
HiC_scaffold_12	gmst	exon	20974009	20974089	225.48144	-	0	ID=g4171.t4.exon18;Parent=g4171.t4
HiC_scaffold_12	gmst	CDS	20974009	20974089	226.877363	-	0	ID=g4171.t3.CDS18;Parent=g4171.t3
HiC_scaffold_12	gmst	exon	20974009	20974089	226.877363	-	0	ID=g4171.t3.exon18;Parent=g4171.t3
HiC_scaffold_12	AUGUSTUS	start_codon	20974087	20974089	.	-	0	ID=g4171.t1.start1;Parent=g4171.t1
HiC_scaffold_12	AUGUSTUS	start_codon	20974087	20974089	.	-	0	ID=g4171.t2.start1;Parent=g4171.t2
HiC_scaffold_12	gmst	start_codon	20974087	20974089	225.48144	-	0	ID=g4171.t4.start1;Parent=g4171.t4
HiC_scaffold_12	gmst	start_codon	20974087	20974089	226.877363	-	0	ID=g4171.t3.start1;Parent=g4171.t3
HiC_scaffold_12	GeneMark.hmm3	start_codon	21084056	21084058	.	+	0	ID=g4172.t2.start1;Parent=g4172.t2
HiC_scaffold_12	GeneMark.hmm3	CDS	21084056	21084114	.	+	0	ID=g4172.t2.CDS1;Parent=g4172.t2
HiC_scaffold_12	GeneMark.hmm3	exon	21084056	21084114	.	+	0	ID=g4172.t2.exon1;Parent=g4172.t2
HiC_scaffold_12	AUGUSTUS	gene	21084056	21139802	.	+	.	ID=g4172
HiC_scaffold_12	GeneMark.hmm3	mRNA	21084056	21139802	.	+	.	ID=g4172.t2;Parent=g4172;em_target=9668.ENSMPUP00000013131;em_score=2593.8;em_evalue=0.0;em_tcov=.;em_OGs=KOG4471@1|root,KOG4471@2759|Eukaryota,38BG4@33154|Opisthokonta,3B9C0@33208|Metazoa,3CVST@33213|Bilateria,482GZ@7711|Chordata,48YGY@7742|Vertebrata,3J4G8@40674|Mammalia,3EH3B@33554|Carnivora;em_COG_cat=IU;em_desc=Myotubularin related protein 3;em_max_annot_lvl=33208|Metazoa;em_Preferred_name=MTMR3;em_EC=3.1.3.48,3.1.3.64,3.1.3.95;em_KEGG_ko=ko:K18082;em_KEGG_Pathway=ko00562,ko01100,ko04070,ko04140,map00562,map01100,map04070,map04140;em_BRITE=ko00000,ko00001,ko01000,ko01009;em_PFAMs=FYVE,Myotub-related;em_GOs=GO:0003674,GO:0003824,GO:0004438,GO:0004721,GO:0004722,GO:0004725,GO:0005488,GO:0005515,GO:0005575,GO:0005622,GO:0005623,GO:0005737,GO:0005829,GO:0006464,GO:0006470,GO:0006629,GO:0006644,GO:0006650,GO:0006661,GO:0006793,GO:0006796,GO:0006807,GO:0006914,GO:0006950,GO:0007154,GO:0008138,GO:0008150,GO:0008152,GO:0008610,GO:0008654,GO:0009056,GO:0009058,GO:0009267,GO:0009605,GO:0009894,GO:0009987,GO:0009991,GO:0010506,GO:0016020,GO:0016236,GO:0016241,GO:0016311,GO:0016787,GO:0016788,GO:0016791,GO:0019216,GO:0019220,GO:0019222,GO:0019538,GO:0019637,GO:0019898,GO:0019899,GO:0019902,GO:0019903,GO:0030258,GO:0031323,GO:0031329,GO:0031667,GO:0031668,GO:0031669,GO:0033043,GO:0033554,GO:0034593,GO:0035303,GO:0035335,GO:0036211,GO:0042149,GO:0042578,GO:0042594,GO:0043170,GO:0043412,GO:0044087,GO:0044088,GO:0044237,GO:0044238,GO:0044248,GO:0044249,GO:0044255,GO:0044260,GO:0044267,GO:0044424,GO:0044425,GO:0044444,GO:0044464,GO:0045017,GO:0046474,GO:0046486,GO:0046488,GO:0046839,GO:0046856,GO:0050789,GO:0050794,GO:0050896,GO:0051128,GO:0051174,GO:0051716,GO:0052629,GO:0052744,GO:0052866,GO:0060255,GO:0060304,GO:0061919,GO:0065007,GO:0071496,GO:0071704,GO:0080090,GO:0090407,GO:0106018,GO:0140096,GO:1901564,GO:1901576,GO:1902115,GO:1903725,GO:1904562,GO:2000785
HiC_scaffold_12	GeneMark.hmm3	intron	21084115	21086271	.	+	2	ID=g4172.t2.intron1;Parent=g4172.t2
HiC_scaffold_12	GeneMark.hmm3	CDS	21086272	21086299	.	+	1	ID=g4172.t2.CDS2;Parent=g4172.t2
HiC_scaffold_12	GeneMark.hmm3	exon	21086272	21086299	.	+	1	ID=g4172.t2.exon2;Parent=g4172.t2
HiC_scaffold_12	GeneMark.hmm3	intron	21086300	21091876	.	+	0	ID=g4172.t2.intron2;Parent=g4172.t2
HiC_scaffold_12	GeneMark.hmm3	CDS	21091877	21091956	.	+	0	ID=g4172.t2.CDS3;Parent=g4172.t2
HiC_scaffold_12	GeneMark.hmm3	exon	21091877	21091956	.	+	0	ID=g4172.t2.exon3;Parent=g4172.t2
HiC_scaffold_12	AUGUSTUS	exon	21091954	21091956	.	+	.	ID=g4172.t1.exon1;Parent=g4172.t1
HiC_scaffold_12	AUGUSTUS	start_codon	21091954	21091956	.	+	0	ID=g4172.t1.start1;Parent=g4172.t1
HiC_scaffold_12	AUGUSTUS	exon	21091954	21091956	.	+	.	ID=g4172.t3.exon1;Parent=g4172.t3
HiC_scaffold_12	AUGUSTUS	start_codon	21091954	21091956	.	+	0	ID=g4172.t3.start1;Parent=g4172.t3
HiC_scaffold_12	AUGUSTUS	exon	21091954	21091956	.	+	.	ID=g4172.t4.exon1;Parent=g4172.t4
HiC_scaffold_12	AUGUSTUS	start_codon	21091954	21091956	.	+	0	ID=g4172.t4.start1;Parent=g4172.t4
HiC_scaffold_12	AUGUSTUS	CDS	21091954	21091956	0.53	+	0	ID=g4172.t3.CDS1;Parent=g4172.t3
HiC_scaffold_12	AUGUSTUS	CDS	21091954	21091956	0.56	+	0	ID=g4172.t1.CDS1;Parent=g4172.t1
HiC_scaffold_12	AUGUSTUS	CDS	21091954	21091956	0.6	+	0	ID=g4172.t4.CDS1;Parent=g4172.t4
HiC_scaffold_12	AUGUSTUS	mRNA	21091954	21139802	.	+	.	ID=g4172.t1;Parent=g4172;em_target=9668.ENSMPUP00000013131;em_score=2630.1;em_evalue=0.0;em_tcov=.;em_OGs=KOG4471@1|root,KOG4471@2759|Eukaryota,38BG4@33154|Opisthokonta,3B9C0@33208|Metazoa,3CVST@33213|Bilateria,482GZ@7711|Chordata,48YGY@7742|Vertebrata,3J4G8@40674|Mammalia,3EH3B@33554|Carnivora;em_COG_cat=IU;em_desc=Myotubularin related protein 3;em_max_annot_lvl=33208|Metazoa;em_Preferred_name=MTMR3;em_EC=3.1.3.48,3.1.3.64,3.1.3.95;em_KEGG_ko=ko:K18082;em_KEGG_Pathway=ko00562,ko01100,ko04070,ko04140,map00562,map01100,map04070,map04140;em_BRITE=ko00000,ko00001,ko01000,ko01009;em_PFAMs=FYVE,Myotub-related;em_GOs=GO:0003674,GO:0003824,GO:0004438,GO:0004721,GO:0004722,GO:0004725,GO:0005488,GO:0005515,GO:0005575,GO:0005622,GO:0005623,GO:0005737,GO:0005829,GO:0006464,GO:0006470,GO:0006629,GO:0006644,GO:0006650,GO:0006661,GO:0006793,GO:0006796,GO:0006807,GO:0006914,GO:0006950,GO:0007154,GO:0008138,GO:0008150,GO:0008152,GO:0008610,GO:0008654,GO:0009056,GO:0009058,GO:0009267,GO:0009605,GO:0009894,GO:0009987,GO:0009991,GO:0010506,GO:0016020,GO:0016236,GO:0016241,GO:0016311,GO:0016787,GO:0016788,GO:0016791,GO:0019216,GO:0019220,GO:0019222,GO:0019538,GO:0019637,GO:0019898,GO:0019899,GO:0019902,GO:0019903,GO:0030258,GO:0031323,GO:0031329,GO:0031667,GO:0031668,GO:0031669,GO:0033043,GO:0033554,GO:0034593,GO:0035303,GO:0035335,GO:0036211,GO:0042149,GO:0042578,GO:0042594,GO:0043170,GO:0043412,GO:0044087,GO:0044088,GO:0044237,GO:0044238,GO:0044248,GO:0044249,GO:0044255,GO:0044260,GO:0044267,GO:0044424,GO:0044425,GO:0044444,GO:0044464,GO:0045017,GO:0046474,GO:0046486,GO:0046488,GO:0046839,GO:0046856,GO:0050789,GO:0050794,GO:0050896,GO:0051128,GO:0051174,GO:0051716,GO:0052629,GO:0052744,GO:0052866,GO:0060255,GO:0060304,GO:0061919,GO:0065007,GO:0071496,GO:0071704,GO:0080090,GO:0090407,GO:0106018,GO:0140096,GO:1901564,GO:1901576,GO:1902115,GO:1903725,GO:1904562,GO:2000785
HiC_scaffold_12	AUGUSTUS	mRNA	21091954	21139802	.	+	.	ID=g4172.t3;Parent=g4172;em_target=9668.ENSMPUP00000013131;em_score=2590.2;em_evalue=0.0;em_tcov=.;em_OGs=KOG4471@1|root,KOG4471@2759|Eukaryota,38BG4@33154|Opisthokonta,3B9C0@33208|Metazoa,3CVST@33213|Bilateria,482GZ@7711|Chordata,48YGY@7742|Vertebrata,3J4G8@40674|Mammalia,3EH3B@33554|Carnivora;em_COG_cat=IU;em_desc=Myotubularin related protein 3;em_max_annot_lvl=33208|Metazoa;em_Preferred_name=MTMR3;em_EC=3.1.3.48,3.1.3.64,3.1.3.95;em_KEGG_ko=ko:K18082;em_KEGG_Pathway=ko00562,ko01100,ko04070,ko04140,map00562,map01100,map04070,map04140;em_BRITE=ko00000,ko00001,ko01000,ko01009;em_PFAMs=FYVE,Myotub-related;em_GOs=GO:0003674,GO:0003824,GO:0004438,GO:0004721,GO:0004722,GO:0004725,GO:0005488,GO:0005515,GO:0005575,GO:0005622,GO:0005623,GO:0005737,GO:0005829,GO:0006464,GO:0006470,GO:0006629,GO:0006644,GO:0006650,GO:0006661,GO:0006793,GO:0006796,GO:0006807,GO:0006914,GO:0006950,GO:0007154,GO:0008138,GO:0008150,GO:0008152,GO:0008610,GO:0008654,GO:0009056,GO:0009058,GO:0009267,GO:0009605,GO:0009894,GO:0009987,GO:0009991,GO:0010506,GO:0016020,GO:0016236,GO:0016241,GO:0016311,GO:0016787,GO:0016788,GO:0016791,GO:0019216,GO:0019220,GO:0019222,GO:0019538,GO:0019637,GO:0019898,GO:0019899,GO:0019902,GO:0019903,GO:0030258,GO:0031323,GO:0031329,GO:0031667,GO:0031668,GO:0031669,GO:0033043,GO:0033554,GO:0034593,GO:0035303,GO:0035335,GO:0036211,GO:0042149,GO:0042578,GO:0042594,GO:0043170,GO:0043412,GO:0044087,GO:0044088,GO:0044237,GO:0044238,GO:0044248,GO:0044249,GO:0044255,GO:0044260,GO:0044267,GO:0044424,GO:0044425,GO:0044444,GO:0044464,GO:0045017,GO:0046474,GO:0046486,GO:0046488,GO:0046839,GO:0046856,GO:0050789,GO:0050794,GO:0050896,GO:0051128,GO:0051174,GO:0051716,GO:0052629,GO:0052744,GO:0052866,GO:0060255,GO:0060304,GO:0061919,GO:0065007,GO:0071496,GO:0071704,GO:0080090,GO:0090407,GO:0106018,GO:0140096,GO:1901564,GO:1901576,GO:1902115,GO:1903725,GO:1904562,GO:2000785
HiC_scaffold_12	AUGUSTUS	mRNA	21091954	21139802	.	+	.	ID=g4172.t4;Parent=g4172;em_target=9668.ENSMPUP00000013131;em_score=2516.7;em_evalue=0.0;em_tcov=.;em_OGs=KOG4471@1|root,KOG4471@2759|Eukaryota,38BG4@33154|Opisthokonta,3B9C0@33208|Metazoa,3CVST@33213|Bilateria,482GZ@7711|Chordata,48YGY@7742|Vertebrata,3J4G8@40674|Mammalia,3EH3B@33554|Carnivora;em_COG_cat=IU;em_desc=Myotubularin related protein 3;em_max_annot_lvl=33208|Metazoa;em_Preferred_name=MTMR3;em_EC=3.1.3.48,3.1.3.64,3.1.3.95;em_KEGG_ko=ko:K18082;em_KEGG_Pathway=ko00562,ko01100,ko04070,ko04140,map00562,map01100,map04070,map04140;em_BRITE=ko00000,ko00001,ko01000,ko01009;em_PFAMs=FYVE,Myotub-related;em_GOs=GO:0003674,GO:0003824,GO:0004438,GO:0004721,GO:0004722,GO:0004725,GO:0005488,GO:0005515,GO:0005575,GO:0005622,GO:0005623,GO:0005737,GO:0005829,GO:0006464,GO:0006470,GO:0006629,GO:0006644,GO:0006650,GO:0006661,GO:0006793,GO:0006796,GO:0006807,GO:0006914,GO:0006950,GO:0007154,GO:0008138,GO:0008150,GO:0008152,GO:0008610,GO:0008654,GO:0009056,GO:0009058,GO:0009267,GO:0009605,GO:0009894,GO:0009987,GO:0009991,GO:0010506,GO:0016020,GO:0016236,GO:0016241,GO:0016311,GO:0016787,GO:0016788,GO:0016791,GO:0019216,GO:0019220,GO:0019222,GO:0019538,GO:0019637,GO:0019898,GO:0019899,GO:0019902,GO:0019903,GO:0030258,GO:0031323,GO:0031329,GO:0031667,GO:0031668,GO:0031669,GO:0033043,GO:0033554,GO:0034593,GO:0035303,GO:0035335,GO:0036211,GO:0042149,GO:0042578,GO:0042594,GO:0043170,GO:0043412,GO:0044087,GO:0044088,GO:0044237,GO:0044238,GO:0044248,GO:0044249,GO:0044255,GO:0044260,GO:0044267,GO:0044424,GO:0044425,GO:0044444,GO:0044464,GO:0045017,GO:0046474,GO:0046486,GO:0046488,GO:0046839,GO:0046856,GO:0050789,GO:0050794,GO:0050896,GO:0051128,GO:0051174,GO:0051716,GO:0052629,GO:0052744,GO:0052866,GO:0060255,GO:0060304,GO:0061919,GO:0065007,GO:0071496,GO:0071704,GO:0080090,GO:0090407,GO:0106018,GO:0140096,GO:1901564,GO:1901576,GO:1902115,GO:1903725,GO:1904562,GO:2000785
HiC_scaffold_12	GeneMark.hmm3	intron	21091957	21103093	.	+	2	ID=g4172.t2.intron3;Parent=g4172.t2
HiC_scaffold_12	AUGUSTUS	intron	21091957	21106649	0.45	+	.	ID=g4172.t3.intron1;Parent=g4172.t3
HiC_scaffold_12	AUGUSTUS	intron	21091957	21106649	0.49	+	.	ID=g4172.t1.intron1;Parent=g4172.t1
HiC_scaffold_12	AUGUSTUS	intron	21091957	21106649	0.55	+	.	ID=g4172.t4.intron1;Parent=g4172.t4
HiC_scaffold_12	GeneMark.hmm3	CDS	21103094	21103136	.	+	1	ID=g4172.t2.CDS4;Parent=g4172.t2
HiC_scaffold_12	GeneMark.hmm3	exon	21103094	21103136	.	+	1	ID=g4172.t2.exon4;Parent=g4172.t2
HiC_scaffold_12	GeneMark.hmm3	intron	21103137	21106649	.	+	0	ID=g4172.t2.intron4;Parent=g4172.t2
HiC_scaffold_12	AUGUSTUS	exon	21103382	21103384	.	+	.	ID=g4172.t5.exon1;Parent=g4172.t5
HiC_scaffold_12	AUGUSTUS	start_codon	21103382	21103384	.	+	0	ID=g4172.t5.start1;Parent=g4172.t5
HiC_scaffold_12	AUGUSTUS	CDS	21103382	21103384	0.84	+	0	ID=g4172.t5.CDS1;Parent=g4172.t5
HiC_scaffold_12	AUGUSTUS	mRNA	21103382	21139802	.	+	.	ID=g4172.t5;Parent=g4172;em_target=9668.ENSMPUP00000013131;em_score=2630.1;em_evalue=0.0;em_tcov=.;em_OGs=KOG4471@1|root,KOG4471@2759|Eukaryota,38BG4@33154|Opisthokonta,3B9C0@33208|Metazoa,3CVST@33213|Bilateria,482GZ@7711|Chordata,48YGY@7742|Vertebrata,3J4G8@40674|Mammalia,3EH3B@33554|Carnivora;em_COG_cat=IU;em_desc=Myotubularin related protein 3;em_max_annot_lvl=33208|Metazoa;em_Preferred_name=MTMR3;em_EC=3.1.3.48,3.1.3.64,3.1.3.95;em_KEGG_ko=ko:K18082;em_KEGG_Pathway=ko00562,ko01100,ko04070,ko04140,map00562,map01100,map04070,map04140;em_BRITE=ko00000,ko00001,ko01000,ko01009;em_PFAMs=FYVE,Myotub-related;em_GOs=GO:0003674,GO:0003824,GO:0004438,GO:0004721,GO:0004722,GO:0004725,GO:0005488,GO:0005515,GO:0005575,GO:0005622,GO:0005623,GO:0005737,GO:0005829,GO:0006464,GO:0006470,GO:0006629,GO:0006644,GO:0006650,GO:0006661,GO:0006793,GO:0006796,GO:0006807,GO:0006914,GO:0006950,GO:0007154,GO:0008138,GO:0008150,GO:0008152,GO:0008610,GO:0008654,GO:0009056,GO:0009058,GO:0009267,GO:0009605,GO:0009894,GO:0009987,GO:0009991,GO:0010506,GO:0016020,GO:0016236,GO:0016241,GO:0016311,GO:0016787,GO:0016788,GO:0016791,GO:0019216,GO:0019220,GO:0019222,GO:0019538,GO:0019637,GO:0019898,GO:0019899,GO:0019902,GO:0019903,GO:0030258,GO:0031323,GO:0031329,GO:0031667,GO:0031668,GO:0031669,GO:0033043,GO:0033554,GO:0034593,GO:0035303,GO:0035335,GO:0036211,GO:0042149,GO:0042578,GO:0042594,GO:0043170,GO:0043412,GO:0044087,GO:0044088,GO:0044237,GO:0044238,GO:0044248,GO:0044249,GO:0044255,GO:0044260,GO:0044267,GO:0044424,GO:0044425,GO:0044444,GO:0044464,GO:0045017,GO:0046474,GO:0046486,GO:0046488,GO:0046839,GO:0046856,GO:0050789,GO:0050794,GO:0050896,GO:0051128,GO:0051174,GO:0051716,GO:0052629,GO:0052744,GO:0052866,GO:0060255,GO:0060304,GO:0061919,GO:0065007,GO:0071496,GO:0071704,GO:0080090,GO:0090407,GO:0106018,GO:0140096,GO:1901564,GO:1901576,GO:1902115,GO:1903725,GO:1904562,GO:2000785
HiC_scaffold_12	AUGUSTUS	intron	21103385	21106649	0.84	+	.	ID=g4172.t5.intron1;Parent=g4172.t5
HiC_scaffold_12	AUGUSTUS	exon	21106650	21106732	.	+	.	ID=g4172.t1.exon2;Parent=g4172.t1
HiC_scaffold_12	GeneMark.hmm3	CDS	21106650	21106732	.	+	0	ID=g4172.t2.CDS5;Parent=g4172.t2
HiC_scaffold_12	GeneMark.hmm3	exon	21106650	21106732	.	+	0	ID=g4172.t2.exon5;Parent=g4172.t2
HiC_scaffold_12	AUGUSTUS	exon	21106650	21106732	.	+	.	ID=g4172.t3.exon2;Parent=g4172.t3
HiC_scaffold_12	AUGUSTUS	exon	21106650	21106732	.	+	.	ID=g4172.t4.exon2;Parent=g4172.t4
HiC_scaffold_12	AUGUSTUS	exon	21106650	21106732	.	+	.	ID=g4172.t5.exon2;Parent=g4172.t5
HiC_scaffold_12	AUGUSTUS	CDS	21106650	21106732	0.99	+	0	ID=g4172.t5.CDS2;Parent=g4172.t5
HiC_scaffold_12	AUGUSTUS	CDS	21106650	21106732	1.0	+	0	ID=g4172.t1.CDS2;Parent=g4172.t1
HiC_scaffold_12	AUGUSTUS	CDS	21106650	21106732	1.0	+	0	ID=g4172.t3.CDS2;Parent=g4172.t3
HiC_scaffold_12	AUGUSTUS	CDS	21106650	21106732	1.0	+	0	ID=g4172.t4.CDS2;Parent=g4172.t4
HiC_scaffold_12	GeneMark.hmm3	intron	21106733	21108950	.	+	2	ID=g4172.t2.intron5;Parent=g4172.t2
HiC_scaffold_12	AUGUSTUS	intron	21106733	21108950	1.0	+	.	ID=g4172.t1.intron2;Parent=g4172.t1
HiC_scaffold_12	AUGUSTUS	intron	21106733	21108950	1.0	+	.	ID=g4172.t3.intron2;Parent=g4172.t3
HiC_scaffold_12	AUGUSTUS	intron	21106733	21108950	1.0	+	.	ID=g4172.t4.intron2;Parent=g4172.t4
HiC_scaffold_12	AUGUSTUS	intron	21106733	21108950	1.0	+	.	ID=g4172.t5.intron2;Parent=g4172.t5
HiC_scaffold_12	AUGUSTUS	exon	21108951	21109117	.	+	.	ID=g4172.t1.exon3;Parent=g4172.t1
HiC_scaffold_12	GeneMark.hmm3	CDS	21108951	21109117	.	+	1	ID=g4172.t2.CDS6;Parent=g4172.t2
HiC_scaffold_12	GeneMark.hmm3	exon	21108951	21109117	.	+	1	ID=g4172.t2.exon6;Parent=g4172.t2
HiC_scaffold_12	AUGUSTUS	exon	21108951	21109117	.	+	.	ID=g4172.t3.exon3;Parent=g4172.t3
HiC_scaffold_12	AUGUSTUS	exon	21108951	21109117	.	+	.	ID=g4172.t4.exon3;Parent=g4172.t4
HiC_scaffold_12	AUGUSTUS	exon	21108951	21109117	.	+	.	ID=g4172.t5.exon3;Parent=g4172.t5
HiC_scaffold_12	AUGUSTUS	CDS	21108951	21109117	1.0	+	1	ID=g4172.t1.CDS3;Parent=g4172.t1
HiC_scaffold_12	AUGUSTUS	CDS	21108951	21109117	1.0	+	1	ID=g4172.t3.CDS3;Parent=g4172.t3
HiC_scaffold_12	AUGUSTUS	CDS	21108951	21109117	1.0	+	1	ID=g4172.t4.CDS3;Parent=g4172.t4
HiC_scaffold_12	AUGUSTUS	CDS	21108951	21109117	1.0	+	1	ID=g4172.t5.CDS3;Parent=g4172.t5
HiC_scaffold_12	GeneMark.hmm3	intron	21109118	21116250	.	+	1	ID=g4172.t2.intron6;Parent=g4172.t2
HiC_scaffold_12	AUGUSTUS	intron	21109118	21116250	1.0	+	.	ID=g4172.t1.intron3;Parent=g4172.t1
HiC_scaffold_12	AUGUSTUS	intron	21109118	21116250	1.0	+	.	ID=g4172.t3.intron3;Parent=g4172.t3
HiC_scaffold_12	AUGUSTUS	intron	21109118	21116250	1.0	+	.	ID=g4172.t4.intron3;Parent=g4172.t4
HiC_scaffold_12	AUGUSTUS	intron	21109118	21116250	1.0	+	.	ID=g4172.t5.intron3;Parent=g4172.t5
HiC_scaffold_12	AUGUSTUS	exon	21116251	21116347	.	+	.	ID=g4172.t1.exon4;Parent=g4172.t1
HiC_scaffold_12	GeneMark.hmm3	CDS	21116251	21116347	.	+	2	ID=g4172.t2.CDS7;Parent=g4172.t2
HiC_scaffold_12	GeneMark.hmm3	exon	21116251	21116347	.	+	2	ID=g4172.t2.exon7;Parent=g4172.t2
HiC_scaffold_12	AUGUSTUS	exon	21116251	21116347	.	+	.	ID=g4172.t3.exon4;Parent=g4172.t3
HiC_scaffold_12	AUGUSTUS	exon	21116251	21116347	.	+	.	ID=g4172.t4.exon4;Parent=g4172.t4
HiC_scaffold_12	AUGUSTUS	exon	21116251	21116347	.	+	.	ID=g4172.t5.exon4;Parent=g4172.t5
HiC_scaffold_12	AUGUSTUS	CDS	21116251	21116347	1.0	+	2	ID=g4172.t1.CDS4;Parent=g4172.t1
HiC_scaffold_12	AUGUSTUS	CDS	21116251	21116347	1.0	+	2	ID=g4172.t3.CDS4;Parent=g4172.t3
HiC_scaffold_12	AUGUSTUS	CDS	21116251	21116347	1.0	+	2	ID=g4172.t4.CDS4;Parent=g4172.t4
HiC_scaffold_12	AUGUSTUS	CDS	21116251	21116347	1.0	+	2	ID=g4172.t5.CDS4;Parent=g4172.t5
HiC_scaffold_12	GeneMark.hmm3	intron	21116348	21118833	.	+	2	ID=g4172.t2.intron7;Parent=g4172.t2
HiC_scaffold_12	AUGUSTUS	intron	21116348	21118833	1.0	+	.	ID=g4172.t1.intron4;Parent=g4172.t1
HiC_scaffold_12	AUGUSTUS	intron	21116348	21118833	1.0	+	.	ID=g4172.t3.intron4;Parent=g4172.t3
HiC_scaffold_12	AUGUSTUS	intron	21116348	21118833	1.0	+	.	ID=g4172.t4.intron4;Parent=g4172.t4
HiC_scaffold_12	AUGUSTUS	intron	21116348	21118833	1.0	+	.	ID=g4172.t5.intron4;Parent=g4172.t5
HiC_scaffold_12	AUGUSTUS	exon	21118834	21118947	.	+	.	ID=g4172.t1.exon5;Parent=g4172.t1
HiC_scaffold_12	GeneMark.hmm3	CDS	21118834	21118947	.	+	1	ID=g4172.t2.CDS8;Parent=g4172.t2
HiC_scaffold_12	GeneMark.hmm3	exon	21118834	21118947	.	+	1	ID=g4172.t2.exon8;Parent=g4172.t2
HiC_scaffold_12	AUGUSTUS	exon	21118834	21118947	.	+	.	ID=g4172.t3.exon5;Parent=g4172.t3
HiC_scaffold_12	AUGUSTUS	exon	21118834	21118947	.	+	.	ID=g4172.t4.exon5;Parent=g4172.t4
HiC_scaffold_12	AUGUSTUS	exon	21118834	21118947	.	+	.	ID=g4172.t5.exon5;Parent=g4172.t5
HiC_scaffold_12	AUGUSTUS	CDS	21118834	21118947	1.0	+	1	ID=g4172.t1.CDS5;Parent=g4172.t1
HiC_scaffold_12	AUGUSTUS	CDS	21118834	21118947	1.0	+	1	ID=g4172.t3.CDS5;Parent=g4172.t3
HiC_scaffold_12	AUGUSTUS	CDS	21118834	21118947	1.0	+	1	ID=g4172.t4.CDS5;Parent=g4172.t4
HiC_scaffold_12	AUGUSTUS	CDS	21118834	21118947	1.0	+	1	ID=g4172.t5.CDS5;Parent=g4172.t5
HiC_scaffold_12	GeneMark.hmm3	intron	21118948	21123946	.	+	2	ID=g4172.t2.intron8;Parent=g4172.t2
HiC_scaffold_12	AUGUSTUS	intron	21118948	21123946	1.0	+	.	ID=g4172.t1.intron5;Parent=g4172.t1
HiC_scaffold_12	AUGUSTUS	intron	21118948	21123946	1.0	+	.	ID=g4172.t3.intron5;Parent=g4172.t3
HiC_scaffold_12	AUGUSTUS	intron	21118948	21123946	1.0	+	.	ID=g4172.t4.intron5;Parent=g4172.t4
HiC_scaffold_12	AUGUSTUS	intron	21118948	21123946	1.0	+	.	ID=g4172.t5.intron5;Parent=g4172.t5
HiC_scaffold_12	AUGUSTUS	exon	21123947	21124152	.	+	.	ID=g4172.t1.exon6;Parent=g4172.t1
HiC_scaffold_12	GeneMark.hmm3	CDS	21123947	21124152	.	+	1	ID=g4172.t2.CDS9;Parent=g4172.t2
HiC_scaffold_12	GeneMark.hmm3	exon	21123947	21124152	.	+	1	ID=g4172.t2.exon9;Parent=g4172.t2
HiC_scaffold_12	AUGUSTUS	exon	21123947	21124152	.	+	.	ID=g4172.t3.exon6;Parent=g4172.t3
HiC_scaffold_12	AUGUSTUS	exon	21123947	21124152	.	+	.	ID=g4172.t4.exon6;Parent=g4172.t4
HiC_scaffold_12	AUGUSTUS	exon	21123947	21124152	.	+	.	ID=g4172.t5.exon6;Parent=g4172.t5
HiC_scaffold_12	AUGUSTUS	CDS	21123947	21124152	1.0	+	1	ID=g4172.t1.CDS6;Parent=g4172.t1
HiC_scaffold_12	AUGUSTUS	CDS	21123947	21124152	1.0	+	1	ID=g4172.t3.CDS6;Parent=g4172.t3
HiC_scaffold_12	AUGUSTUS	CDS	21123947	21124152	1.0	+	1	ID=g4172.t4.CDS6;Parent=g4172.t4
HiC_scaffold_12	AUGUSTUS	CDS	21123947	21124152	1.0	+	1	ID=g4172.t5.CDS6;Parent=g4172.t5
HiC_scaffold_12	GeneMark.hmm3	intron	21124153	21124689	.	+	1	ID=g4172.t2.intron9;Parent=g4172.t2
HiC_scaffold_12	AUGUSTUS	intron	21124153	21124689	1.0	+	.	ID=g4172.t1.intron6;Parent=g4172.t1
HiC_scaffold_12	AUGUSTUS	intron	21124153	21124689	1.0	+	.	ID=g4172.t3.intron6;Parent=g4172.t3
HiC_scaffold_12	AUGUSTUS	intron	21124153	21124689	1.0	+	.	ID=g4172.t4.intron6;Parent=g4172.t4
HiC_scaffold_12	AUGUSTUS	intron	21124153	21124689	1.0	+	.	ID=g4172.t5.intron6;Parent=g4172.t5
HiC_scaffold_12	AUGUSTUS	exon	21124690	21124821	.	+	.	ID=g4172.t1.exon7;Parent=g4172.t1
HiC_scaffold_12	GeneMark.hmm3	CDS	21124690	21124821	.	+	2	ID=g4172.t2.CDS10;Parent=g4172.t2
HiC_scaffold_12	GeneMark.hmm3	exon	21124690	21124821	.	+	2	ID=g4172.t2.exon10;Parent=g4172.t2
HiC_scaffold_12	AUGUSTUS	exon	21124690	21124821	.	+	.	ID=g4172.t3.exon7;Parent=g4172.t3
HiC_scaffold_12	AUGUSTUS	exon	21124690	21124821	.	+	.	ID=g4172.t4.exon7;Parent=g4172.t4
HiC_scaffold_12	AUGUSTUS	exon	21124690	21124821	.	+	.	ID=g4172.t5.exon7;Parent=g4172.t5
HiC_scaffold_12	AUGUSTUS	CDS	21124690	21124821	1.0	+	2	ID=g4172.t1.CDS7;Parent=g4172.t1
HiC_scaffold_12	AUGUSTUS	CDS	21124690	21124821	1.0	+	2	ID=g4172.t3.CDS7;Parent=g4172.t3
HiC_scaffold_12	AUGUSTUS	CDS	21124690	21124821	1.0	+	2	ID=g4172.t4.CDS7;Parent=g4172.t4
HiC_scaffold_12	AUGUSTUS	CDS	21124690	21124821	1.0	+	2	ID=g4172.t5.CDS7;Parent=g4172.t5
HiC_scaffold_12	GeneMark.hmm3	intron	21124822	21125794	.	+	1	ID=g4172.t2.intron10;Parent=g4172.t2
HiC_scaffold_12	AUGUSTUS	intron	21124822	21125794	1.0	+	.	ID=g4172.t1.intron7;Parent=g4172.t1
HiC_scaffold_12	AUGUSTUS	intron	21124822	21125794	1.0	+	.	ID=g4172.t3.intron7;Parent=g4172.t3
HiC_scaffold_12	AUGUSTUS	intron	21124822	21125794	1.0	+	.	ID=g4172.t4.intron7;Parent=g4172.t4
HiC_scaffold_12	AUGUSTUS	intron	21124822	21125794	1.0	+	.	ID=g4172.t5.intron7;Parent=g4172.t5
HiC_scaffold_12	AUGUSTUS	exon	21125795	21125906	.	+	.	ID=g4172.t1.exon8;Parent=g4172.t1
HiC_scaffold_12	GeneMark.hmm3	CDS	21125795	21125906	.	+	2	ID=g4172.t2.CDS11;Parent=g4172.t2
HiC_scaffold_12	GeneMark.hmm3	exon	21125795	21125906	.	+	2	ID=g4172.t2.exon11;Parent=g4172.t2
HiC_scaffold_12	AUGUSTUS	exon	21125795	21125906	.	+	.	ID=g4172.t3.exon8;Parent=g4172.t3
HiC_scaffold_12	AUGUSTUS	exon	21125795	21125906	.	+	.	ID=g4172.t4.exon8;Parent=g4172.t4
HiC_scaffold_12	AUGUSTUS	exon	21125795	21125906	.	+	.	ID=g4172.t5.exon8;Parent=g4172.t5
HiC_scaffold_12	AUGUSTUS	CDS	21125795	21125906	1.0	+	2	ID=g4172.t1.CDS8;Parent=g4172.t1
HiC_scaffold_12	AUGUSTUS	CDS	21125795	21125906	1.0	+	2	ID=g4172.t3.CDS8;Parent=g4172.t3
HiC_scaffold_12	AUGUSTUS	CDS	21125795	21125906	1.0	+	2	ID=g4172.t4.CDS8;Parent=g4172.t4
HiC_scaffold_12	AUGUSTUS	CDS	21125795	21125906	1.0	+	2	ID=g4172.t5.CDS8;Parent=g4172.t5
HiC_scaffold_12	GeneMark.hmm3	intron	21125907	21127289	.	+	2	ID=g4172.t2.intron11;Parent=g4172.t2
HiC_scaffold_12	AUGUSTUS	intron	21125907	21127289	1.0	+	.	ID=g4172.t1.intron8;Parent=g4172.t1
HiC_scaffold_12	AUGUSTUS	intron	21125907	21127289	1.0	+	.	ID=g4172.t3.intron8;Parent=g4172.t3
HiC_scaffold_12	AUGUSTUS	intron	21125907	21127289	1.0	+	.	ID=g4172.t4.intron8;Parent=g4172.t4
HiC_scaffold_12	AUGUSTUS	intron	21125907	21127289	1.0	+	.	ID=g4172.t5.intron8;Parent=g4172.t5
HiC_scaffold_12	AUGUSTUS	exon	21127290	21127485	.	+	.	ID=g4172.t1.exon9;Parent=g4172.t1
HiC_scaffold_12	GeneMark.hmm3	CDS	21127290	21127485	.	+	1	ID=g4172.t2.CDS12;Parent=g4172.t2
HiC_scaffold_12	GeneMark.hmm3	exon	21127290	21127485	.	+	1	ID=g4172.t2.exon12;Parent=g4172.t2
HiC_scaffold_12	AUGUSTUS	exon	21127290	21127485	.	+	.	ID=g4172.t3.exon9;Parent=g4172.t3
HiC_scaffold_12	AUGUSTUS	exon	21127290	21127485	.	+	.	ID=g4172.t4.exon9;Parent=g4172.t4
HiC_scaffold_12	AUGUSTUS	exon	21127290	21127485	.	+	.	ID=g4172.t5.exon9;Parent=g4172.t5
HiC_scaffold_12	AUGUSTUS	CDS	21127290	21127485	1.0	+	1	ID=g4172.t1.CDS9;Parent=g4172.t1
HiC_scaffold_12	AUGUSTUS	CDS	21127290	21127485	1.0	+	1	ID=g4172.t3.CDS9;Parent=g4172.t3
HiC_scaffold_12	AUGUSTUS	CDS	21127290	21127485	1.0	+	1	ID=g4172.t4.CDS9;Parent=g4172.t4
HiC_scaffold_12	AUGUSTUS	CDS	21127290	21127485	1.0	+	1	ID=g4172.t5.CDS9;Parent=g4172.t5
HiC_scaffold_12	GeneMark.hmm3	intron	21127486	21128286	.	+	0	ID=g4172.t2.intron12;Parent=g4172.t2
HiC_scaffold_12	AUGUSTUS	intron	21127486	21128286	1.0	+	.	ID=g4172.t1.intron9;Parent=g4172.t1
HiC_scaffold_12	AUGUSTUS	intron	21127486	21128286	1.0	+	.	ID=g4172.t3.intron9;Parent=g4172.t3
HiC_scaffold_12	AUGUSTUS	intron	21127486	21128286	1.0	+	.	ID=g4172.t4.intron9;Parent=g4172.t4
HiC_scaffold_12	AUGUSTUS	intron	21127486	21128286	1.0	+	.	ID=g4172.t5.intron9;Parent=g4172.t5
HiC_scaffold_12	AUGUSTUS	exon	21128287	21128472	.	+	.	ID=g4172.t1.exon10;Parent=g4172.t1
HiC_scaffold_12	GeneMark.hmm3	CDS	21128287	21128472	.	+	0	ID=g4172.t2.CDS13;Parent=g4172.t2
HiC_scaffold_12	GeneMark.hmm3	exon	21128287	21128472	.	+	0	ID=g4172.t2.exon13;Parent=g4172.t2
HiC_scaffold_12	AUGUSTUS	exon	21128287	21128472	.	+	.	ID=g4172.t3.exon10;Parent=g4172.t3
HiC_scaffold_12	AUGUSTUS	exon	21128287	21128472	.	+	.	ID=g4172.t4.exon10;Parent=g4172.t4
HiC_scaffold_12	AUGUSTUS	exon	21128287	21128472	.	+	.	ID=g4172.t5.exon10;Parent=g4172.t5
HiC_scaffold_12	AUGUSTUS	CDS	21128287	21128472	1.0	+	0	ID=g4172.t1.CDS10;Parent=g4172.t1
HiC_scaffold_12	AUGUSTUS	CDS	21128287	21128472	1.0	+	0	ID=g4172.t3.CDS10;Parent=g4172.t3
HiC_scaffold_12	AUGUSTUS	CDS	21128287	21128472	1.0	+	0	ID=g4172.t4.CDS10;Parent=g4172.t4
HiC_scaffold_12	AUGUSTUS	CDS	21128287	21128472	1.0	+	0	ID=g4172.t5.CDS10;Parent=g4172.t5
HiC_scaffold_12	GeneMark.hmm3	intron	21128473	21131424	.	+	0	ID=g4172.t2.intron13;Parent=g4172.t2
HiC_scaffold_12	AUGUSTUS	intron	21128473	21131424	1.0	+	.	ID=g4172.t1.intron10;Parent=g4172.t1
HiC_scaffold_12	AUGUSTUS	intron	21128473	21131424	1.0	+	.	ID=g4172.t3.intron10;Parent=g4172.t3
HiC_scaffold_12	AUGUSTUS	intron	21128473	21131424	1.0	+	.	ID=g4172.t4.intron10;Parent=g4172.t4
HiC_scaffold_12	AUGUSTUS	intron	21128473	21131424	1.0	+	.	ID=g4172.t5.intron10;Parent=g4172.t5
HiC_scaffold_12	AUGUSTUS	exon	21131425	21131595	.	+	.	ID=g4172.t1.exon11;Parent=g4172.t1
HiC_scaffold_12	GeneMark.hmm3	CDS	21131425	21131595	.	+	0	ID=g4172.t2.CDS14;Parent=g4172.t2
HiC_scaffold_12	GeneMark.hmm3	exon	21131425	21131595	.	+	0	ID=g4172.t2.exon14;Parent=g4172.t2
HiC_scaffold_12	AUGUSTUS	exon	21131425	21131595	.	+	.	ID=g4172.t3.exon11;Parent=g4172.t3
HiC_scaffold_12	AUGUSTUS	exon	21131425	21131595	.	+	.	ID=g4172.t4.exon11;Parent=g4172.t4
HiC_scaffold_12	AUGUSTUS	exon	21131425	21131595	.	+	.	ID=g4172.t5.exon11;Parent=g4172.t5
HiC_scaffold_12	AUGUSTUS	CDS	21131425	21131595	1.0	+	0	ID=g4172.t1.CDS11;Parent=g4172.t1
HiC_scaffold_12	AUGUSTUS	CDS	21131425	21131595	1.0	+	0	ID=g4172.t3.CDS11;Parent=g4172.t3
HiC_scaffold_12	AUGUSTUS	CDS	21131425	21131595	1.0	+	0	ID=g4172.t4.CDS11;Parent=g4172.t4
HiC_scaffold_12	AUGUSTUS	CDS	21131425	21131595	1.0	+	0	ID=g4172.t5.CDS11;Parent=g4172.t5
HiC_scaffold_12	GeneMark.hmm3	intron	21131596	21132722	.	+	0	ID=g4172.t2.intron14;Parent=g4172.t2
HiC_scaffold_12	AUGUSTUS	intron	21131596	21132722	1.0	+	.	ID=g4172.t1.intron11;Parent=g4172.t1
HiC_scaffold_12	AUGUSTUS	intron	21131596	21132722	1.0	+	.	ID=g4172.t3.intron11;Parent=g4172.t3
HiC_scaffold_12	AUGUSTUS	intron	21131596	21132722	1.0	+	.	ID=g4172.t4.intron11;Parent=g4172.t4
HiC_scaffold_12	AUGUSTUS	intron	21131596	21132722	1.0	+	.	ID=g4172.t5.intron11;Parent=g4172.t5
HiC_scaffold_12	AUGUSTUS	exon	21132723	21132868	.	+	.	ID=g4172.t1.exon12;Parent=g4172.t1
HiC_scaffold_12	GeneMark.hmm3	CDS	21132723	21132868	.	+	0	ID=g4172.t2.CDS15;Parent=g4172.t2
HiC_scaffold_12	GeneMark.hmm3	exon	21132723	21132868	.	+	0	ID=g4172.t2.exon15;Parent=g4172.t2
HiC_scaffold_12	AUGUSTUS	exon	21132723	21132868	.	+	.	ID=g4172.t3.exon12;Parent=g4172.t3
HiC_scaffold_12	AUGUSTUS	exon	21132723	21132868	.	+	.	ID=g4172.t4.exon12;Parent=g4172.t4
HiC_scaffold_12	AUGUSTUS	exon	21132723	21132868	.	+	.	ID=g4172.t5.exon12;Parent=g4172.t5
HiC_scaffold_12	AUGUSTUS	CDS	21132723	21132868	1.0	+	0	ID=g4172.t1.CDS12;Parent=g4172.t1
HiC_scaffold_12	AUGUSTUS	CDS	21132723	21132868	1.0	+	0	ID=g4172.t3.CDS12;Parent=g4172.t3
HiC_scaffold_12	AUGUSTUS	CDS	21132723	21132868	1.0	+	0	ID=g4172.t4.CDS12;Parent=g4172.t4
HiC_scaffold_12	AUGUSTUS	CDS	21132723	21132868	1.0	+	0	ID=g4172.t5.CDS12;Parent=g4172.t5
HiC_scaffold_12	GeneMark.hmm3	intron	21132869	21133659	.	+	2	ID=g4172.t2.intron15;Parent=g4172.t2
HiC_scaffold_12	AUGUSTUS	intron	21132869	21133659	1.0	+	.	ID=g4172.t1.intron12;Parent=g4172.t1
HiC_scaffold_12	AUGUSTUS	intron	21132869	21133659	1.0	+	.	ID=g4172.t3.intron12;Parent=g4172.t3
HiC_scaffold_12	AUGUSTUS	intron	21132869	21133659	1.0	+	.	ID=g4172.t4.intron12;Parent=g4172.t4
HiC_scaffold_12	AUGUSTUS	intron	21132869	21133659	1.0	+	.	ID=g4172.t5.intron12;Parent=g4172.t5
HiC_scaffold_12	AUGUSTUS	exon	21133660	21135076	.	+	.	ID=g4172.t1.exon13;Parent=g4172.t1
HiC_scaffold_12	GeneMark.hmm3	CDS	21133660	21135076	.	+	1	ID=g4172.t2.CDS16;Parent=g4172.t2
HiC_scaffold_12	GeneMark.hmm3	exon	21133660	21135076	.	+	1	ID=g4172.t2.exon16;Parent=g4172.t2
HiC_scaffold_12	AUGUSTUS	exon	21133660	21135076	.	+	.	ID=g4172.t3.exon13;Parent=g4172.t3
HiC_scaffold_12	AUGUSTUS	exon	21133660	21135076	.	+	.	ID=g4172.t4.exon13;Parent=g4172.t4
HiC_scaffold_12	AUGUSTUS	exon	21133660	21135076	.	+	.	ID=g4172.t5.exon13;Parent=g4172.t5
HiC_scaffold_12	AUGUSTUS	CDS	21133660	21135076	0.98	+	1	ID=g4172.t5.CDS13;Parent=g4172.t5
HiC_scaffold_12	AUGUSTUS	CDS	21133660	21135076	0.99	+	1	ID=g4172.t1.CDS13;Parent=g4172.t1
HiC_scaffold_12	AUGUSTUS	CDS	21133660	21135076	1.0	+	1	ID=g4172.t3.CDS13;Parent=g4172.t3
HiC_scaffold_12	AUGUSTUS	CDS	21133660	21135076	1.0	+	1	ID=g4172.t4.CDS13;Parent=g4172.t4
HiC_scaffold_12	GeneMark.hmm3	intron	21135077	21136228	.	+	0	ID=g4172.t2.intron16;Parent=g4172.t2
HiC_scaffold_12	AUGUSTUS	intron	21135077	21136228	1.0	+	.	ID=g4172.t1.intron13;Parent=g4172.t1
HiC_scaffold_12	AUGUSTUS	intron	21135077	21136228	1.0	+	.	ID=g4172.t3.intron13;Parent=g4172.t3
HiC_scaffold_12	AUGUSTUS	intron	21135077	21136228	1.0	+	.	ID=g4172.t5.intron13;Parent=g4172.t5
HiC_scaffold_12	AUGUSTUS	intron	21135077	21136792	0.99	+	.	ID=g4172.t4.intron13;Parent=g4172.t4
HiC_scaffold_12	AUGUSTUS	exon	21136229	21136339	.	+	.	ID=g4172.t1.exon14;Parent=g4172.t1
HiC_scaffold_12	GeneMark.hmm3	CDS	21136229	21136339	.	+	0	ID=g4172.t2.CDS17;Parent=g4172.t2
HiC_scaffold_12	GeneMark.hmm3	exon	21136229	21136339	.	+	0	ID=g4172.t2.exon17;Parent=g4172.t2
HiC_scaffold_12	AUGUSTUS	exon	21136229	21136339	.	+	.	ID=g4172.t3.exon14;Parent=g4172.t3
HiC_scaffold_12	AUGUSTUS	exon	21136229	21136339	.	+	.	ID=g4172.t5.exon14;Parent=g4172.t5
HiC_scaffold_12	AUGUSTUS	CDS	21136229	21136339	1.0	+	0	ID=g4172.t1.CDS14;Parent=g4172.t1
HiC_scaffold_12	AUGUSTUS	CDS	21136229	21136339	1.0	+	0	ID=g4172.t3.CDS14;Parent=g4172.t3
HiC_scaffold_12	AUGUSTUS	CDS	21136229	21136339	1.0	+	0	ID=g4172.t5.CDS14;Parent=g4172.t5
HiC_scaffold_12	GeneMark.hmm3	intron	21136340	21136792	.	+	0	ID=g4172.t2.intron17;Parent=g4172.t2
HiC_scaffold_12	AUGUSTUS	intron	21136340	21136792	1.0	+	.	ID=g4172.t1.intron14;Parent=g4172.t1
HiC_scaffold_12	AUGUSTUS	intron	21136340	21136792	1.0	+	.	ID=g4172.t3.intron14;Parent=g4172.t3
HiC_scaffold_12	AUGUSTUS	intron	21136340	21136792	1.0	+	.	ID=g4172.t5.intron14;Parent=g4172.t5
HiC_scaffold_12	AUGUSTUS	exon	21136793	21136881	.	+	.	ID=g4172.t1.exon15;Parent=g4172.t1
HiC_scaffold_12	GeneMark.hmm3	CDS	21136793	21136881	.	+	0	ID=g4172.t2.CDS18;Parent=g4172.t2
HiC_scaffold_12	GeneMark.hmm3	exon	21136793	21136881	.	+	0	ID=g4172.t2.exon18;Parent=g4172.t2
HiC_scaffold_12	AUGUSTUS	exon	21136793	21136881	.	+	.	ID=g4172.t3.exon15;Parent=g4172.t3
HiC_scaffold_12	AUGUSTUS	exon	21136793	21136881	.	+	.	ID=g4172.t4.exon14;Parent=g4172.t4
HiC_scaffold_12	AUGUSTUS	exon	21136793	21136881	.	+	.	ID=g4172.t5.exon15;Parent=g4172.t5
HiC_scaffold_12	AUGUSTUS	CDS	21136793	21136881	1.0	+	0	ID=g4172.t1.CDS15;Parent=g4172.t1
HiC_scaffold_12	AUGUSTUS	CDS	21136793	21136881	1.0	+	0	ID=g4172.t3.CDS15;Parent=g4172.t3
HiC_scaffold_12	AUGUSTUS	CDS	21136793	21136881	1.0	+	0	ID=g4172.t4.CDS14;Parent=g4172.t4
HiC_scaffold_12	AUGUSTUS	CDS	21136793	21136881	1.0	+	0	ID=g4172.t5.CDS15;Parent=g4172.t5
HiC_scaffold_12	AUGUSTUS	intron	21136882	21137661	1.0	+	.	ID=g4172.t1.intron15;Parent=g4172.t1
HiC_scaffold_12	AUGUSTUS	intron	21136882	21137661	1.0	+	.	ID=g4172.t4.intron14;Parent=g4172.t4
HiC_scaffold_12	AUGUSTUS	intron	21136882	21137661	1.0	+	.	ID=g4172.t5.intron15;Parent=g4172.t5
HiC_scaffold_12	GeneMark.hmm3	intron	21136882	21139630	.	+	2	ID=g4172.t2.intron18;Parent=g4172.t2
HiC_scaffold_12	AUGUSTUS	intron	21136882	21139630	1.0	+	.	ID=g4172.t3.intron15;Parent=g4172.t3
HiC_scaffold_12	AUGUSTUS	exon	21137662	21137688	.	+	.	ID=g4172.t1.exon16;Parent=g4172.t1
HiC_scaffold_12	AUGUSTUS	exon	21137662	21137688	.	+	.	ID=g4172.t4.exon15;Parent=g4172.t4
HiC_scaffold_12	AUGUSTUS	exon	21137662	21137688	.	+	.	ID=g4172.t5.exon16;Parent=g4172.t5
HiC_scaffold_12	AUGUSTUS	CDS	21137662	21137688	1.0	+	1	ID=g4172.t1.CDS16;Parent=g4172.t1
HiC_scaffold_12	AUGUSTUS	CDS	21137662	21137688	1.0	+	1	ID=g4172.t4.CDS15;Parent=g4172.t4
HiC_scaffold_12	AUGUSTUS	CDS	21137662	21137688	1.0	+	1	ID=g4172.t5.CDS16;Parent=g4172.t5
HiC_scaffold_12	AUGUSTUS	intron	21137689	21139630	1.0	+	.	ID=g4172.t1.intron16;Parent=g4172.t1
HiC_scaffold_12	AUGUSTUS	intron	21137689	21139630	1.0	+	.	ID=g4172.t4.intron15;Parent=g4172.t4
HiC_scaffold_12	AUGUSTUS	intron	21137689	21139630	1.0	+	.	ID=g4172.t5.intron16;Parent=g4172.t5
HiC_scaffold_12	AUGUSTUS	exon	21139631	21139802	.	+	.	ID=g4172.t1.exon17;Parent=g4172.t1
HiC_scaffold_12	GeneMark.hmm3	CDS	21139631	21139802	.	+	1	ID=g4172.t2.CDS19;Parent=g4172.t2
HiC_scaffold_12	GeneMark.hmm3	exon	21139631	21139802	.	+	1	ID=g4172.t2.exon19;Parent=g4172.t2
HiC_scaffold_12	AUGUSTUS	exon	21139631	21139802	.	+	.	ID=g4172.t3.exon16;Parent=g4172.t3
HiC_scaffold_12	AUGUSTUS	exon	21139631	21139802	.	+	.	ID=g4172.t4.exon16;Parent=g4172.t4
HiC_scaffold_12	AUGUSTUS	exon	21139631	21139802	.	+	.	ID=g4172.t5.exon17;Parent=g4172.t5
HiC_scaffold_12	AUGUSTUS	CDS	21139631	21139802	1.0	+	1	ID=g4172.t1.CDS17;Parent=g4172.t1
HiC_scaffold_12	AUGUSTUS	CDS	21139631	21139802	1.0	+	1	ID=g4172.t3.CDS16;Parent=g4172.t3
HiC_scaffold_12	AUGUSTUS	CDS	21139631	21139802	1.0	+	1	ID=g4172.t4.CDS16;Parent=g4172.t4
HiC_scaffold_12	AUGUSTUS	CDS	21139631	21139802	1.0	+	1	ID=g4172.t5.CDS17;Parent=g4172.t5
HiC_scaffold_12	AUGUSTUS	stop_codon	21139800	21139802	.	+	0	ID=g4172.t1.stop1;Parent=g4172.t1
HiC_scaffold_12	GeneMark.hmm3	stop_codon	21139800	21139802	.	+	0	ID=g4172.t2.stop1;Parent=g4172.t2
HiC_scaffold_12	AUGUSTUS	stop_codon	21139800	21139802	.	+	0	ID=g4172.t3.stop1;Parent=g4172.t3
HiC_scaffold_12	AUGUSTUS	stop_codon	21139800	21139802	.	+	0	ID=g4172.t4.stop1;Parent=g4172.t4
HiC_scaffold_12	AUGUSTUS	stop_codon	21139800	21139802	.	+	0	ID=g4172.t5.stop1;Parent=g4172.t5
HiC_scaffold_12	AUGUSTUS	stop_codon	21150239	21150241	.	-	0	ID=g4173.t1.stop1;Parent=g4173.t1
HiC_scaffold_12	AUGUSTUS	exon	21150239	21150441	.	-	.	ID=g4173.t1.exon1;Parent=g4173.t1
HiC_scaffold_12	AUGUSTUS	CDS	21150239	21150441	0.4	-	2	ID=g4173.t1.CDS1;Parent=g4173.t1
HiC_scaffold_12	AUGUSTUS	gene	21150239	21154375	.	-	.	ID=g4173
HiC_scaffold_12	AUGUSTUS	mRNA	21150239	21154375	0.22	-	.	ID=g4173.t1;Parent=g4173
HiC_scaffold_12	AUGUSTUS	intron	21150442	21154320	0.98	-	.	ID=g4173.t1.intron1;Parent=g4173.t1
HiC_scaffold_12	AUGUSTUS	exon	21154321	21154375	.	-	.	ID=g4173.t1.exon2;Parent=g4173.t1
HiC_scaffold_12	AUGUSTUS	CDS	21154321	21154375	0.59	-	0	ID=g4173.t1.CDS2;Parent=g4173.t1
HiC_scaffold_12	AUGUSTUS	start_codon	21154373	21154375	.	-	0	ID=g4173.t1.start1;Parent=g4173.t1
HiC_scaffold_12	AUGUSTUS	stop_codon	21339816	21339818	.	-	0	ID=g4174.t1.stop1;Parent=g4174.t1
HiC_scaffold_12	AUGUSTUS	stop_codon	21339816	21339818	.	-	0	ID=g4174.t3.stop1;Parent=g4174.t3
HiC_scaffold_12	gmst	stop_codon	21339816	21339818	48.344225	-	0	ID=g4174.t2.stop1;Parent=g4174.t2
HiC_scaffold_12	AUGUSTUS	exon	21339816	21340226	.	-	.	ID=g4174.t1.exon1;Parent=g4174.t1
HiC_scaffold_12	AUGUSTUS	exon	21339816	21340226	.	-	.	ID=g4174.t3.exon1;Parent=g4174.t3
HiC_scaffold_12	AUGUSTUS	CDS	21339816	21340226	1.0	-	0	ID=g4174.t1.CDS1;Parent=g4174.t1
HiC_scaffold_12	AUGUSTUS	CDS	21339816	21340226	1.0	-	0	ID=g4174.t3.CDS1;Parent=g4174.t3
HiC_scaffold_12	gmst	CDS	21339816	21340226	48.344225	-	0	ID=g4174.t2.CDS1;Parent=g4174.t2
HiC_scaffold_12	gmst	exon	21339816	21340226	48.344225	-	0	ID=g4174.t2.exon1;Parent=g4174.t2
HiC_scaffold_12	AUGUSTUS	gene	21339816	21342925	.	-	.	ID=g4174
HiC_scaffold_12	gmst	mRNA	21339816	21342925	.	-	.	ID=g4174.t2;Parent=g4174;em_target=109478.XP_005869880.1;em_score=479.1;em_evalue=4.4e-146;em_tcov=.;em_OGs=2C91N@1|root,2S3JD@2759|Eukaryota,39WD6@33154|Opisthokonta,3BPWG@33208|Metazoa,3D3UW@33213|Bilateria,48BI1@7711|Chordata,492VV@7742|Vertebrata,3JCMH@40674|Mammalia,4M1Q7@9397|Chiroptera;em_COG_cat=T;em_desc=Leukemia inhibitory factor;em_max_annot_lvl=33208|Metazoa;em_PFAMs=LIF_OSM;em_Preferred_name=LIF;em_KEGG_ko=ko:K05419;em_KEGG_Pathway=ko04060,ko04550,ko04630,ko04668,map04060,map04550,map04630,map04668;em_BRITE=ko00000,ko00001,ko04052;em_GOs=GO:0000003,GO:0001654,GO:0001701,GO:0001890,GO:0001892,GO:0001893,GO:0001932,GO:0001933,GO:0001934,GO:0001944,GO:0001974,GO:0002682,GO:0002684,GO:0002761,GO:0002763,GO:0002791,GO:0002793,GO:0003006,GO:0003339,GO:0003674,GO:0005102,GO:0005125,GO:0005126,GO:0005146,GO:0005488,GO:0005515,GO:0005575,GO:0005576,GO:0005615,GO:0005622,GO:0005623,GO:0005737,GO:0005829,GO:0006355,GO:0006357,GO:0006464,GO:0006468,GO:0006793,GO:0006796,GO:0006807,GO:0007154,GO:0007165,GO:0007166,GO:0007167,GO:0007259,GO:0007260,GO:0007275,GO:0007399,GO:0007417,GO:0007423,GO:0007517,GO:0007565,GO:0007566,GO:0008083,GO:0008150,GO:0008152,GO:0008284,GO:0008285,GO:0009653,GO:0009790,GO:0009792,GO:0009887,GO:0009888,GO:0009889,GO:0009891,GO:0009892,GO:0009893,GO:0009966,GO:0009967,GO:0009968,GO:0009987,GO:0010001,GO:0010033,GO:0010468,GO:0010469,GO:0010556,GO:0010557,GO:0010562,GO:0010563,GO:0010564,GO:0010604,GO:0010605,GO:0010628,GO:0010638,GO:0010639,GO:0010646,GO:0010647,GO:0010648,GO:0010720,GO:0010817,GO:0010948,GO:0010975,GO:0010976,GO:0014013,GO:0014015,GO:0016310,GO:0016525,GO:0018108,GO:0018193,GO:0018212,GO:0019219,GO:0019220,GO:0019221,GO:0019222,GO:0019538,GO:0019827,GO:0022008,GO:0022414,GO:0022603,GO:0023051,GO:0023052,GO:0023056,GO:0023057,GO:0030154,GO:0030182,GO:0030323,GO:0030324,GO:0030545,GO:0030856,GO:0030858,GO:0031056,GO:0031058,GO:0031099,GO:0031100,GO:0031323,GO:0031324,GO:0031325,GO:0031326,GO:0031328,GO:0031344,GO:0031346,GO:0031399,GO:0031400,GO:0031401,GO:0032268,GO:0032269,GO:0032270,GO:0032501,GO:0032502,GO:0032504,GO:0032879,GO:0032880,GO:0033043,GO:0033044,GO:0033135,GO:0033138,GO:0033139,GO:0033141,GO:0034097,GO:0035065,GO:0035066,GO:0035295,GO:0035556,GO:0036211,GO:0040020,GO:0042063,GO:0042127,GO:0042221,GO:0042325,GO:0042326,GO:0042327,GO:0042509,GO:0042531,GO:0043009,GO:0043010,GO:0043170,GO:0043408,GO:0043409,GO:0043410,GO:0043412,GO:0044057,GO:0044060,GO:0044237,GO:0044238,GO:0044260,GO:0044267,GO:0044421,GO:0044424,GO:0044444,GO:0044464,GO:0044703,GO:0044706,GO:0045595,GO:0045597,GO:0045637,GO:0045639,GO:0045649,GO:0045651,GO:0045664,GO:0045666,GO:0045685,GO:0045687,GO:0045765,GO:0045786,GO:0045835,GO:0045893,GO:0045935,GO:0045936,GO:0045937,GO:0045944,GO:0046425,GO:0046427,GO:0046697,GO:0046883,GO:0046887,GO:0046888,GO:0048018,GO:0048286,GO:0048468,GO:0048513,GO:0048518,GO:0048519,GO:0048522,GO:0048523,GO:0048568,GO:0048583,GO:0048584,GO:0048585,GO:0048608,GO:0048609,GO:0048644,GO:0048666,GO:0048699,GO:0048708,GO:0048710,GO:0048711,GO:0048731,GO:0048771,GO:0048856,GO:0048861,GO:0048863,GO:0048869,GO:0050730,GO:0050731,GO:0050767,GO:0050769,GO:0050789,GO:0050793,GO:0050794,GO:0050896,GO:0051046,GO:0051047,GO:0051048,GO:0051049,GO:0051050,GO:0051051,GO:0051093,GO:0051094,GO:0051098,GO:0051101,GO:0051128,GO:0051129,GO:0051130,GO:0051171,GO:0051172,GO:0051173,GO:0051174,GO:0051239,GO:0051240,GO:0051241,GO:0051246,GO:0051247,GO:0051248,GO:0051252,GO:0051254,GO:0051445,GO:0051447,GO:0051459,GO:0051461,GO:0051704,GO:0051716,GO:0051726,GO:0051783,GO:0051784,GO:0051960,GO:0051962,GO:0060041,GO:0060135,GO:0060255,GO:0060284,GO:0060290,GO:0060341,GO:0060425,GO:0060426,GO:0060462,GO:0060463,GO:0060541,GO:0060706,GO:0060707,GO:0060708,GO:0060712,GO:0061061,GO:0061458,GO:0065007,GO:0065008,GO:0065009,GO:0070372,GO:0070373,GO:0070887,GO:0071310,GO:0071345,GO:0071704,GO:0072108,GO:0072182,GO:0072215,GO:0072216,GO:0072307,GO:0072358,GO:0072359,GO:0080090,GO:0090087,GO:0090183,GO:0090184,GO:0090276,GO:0090277,GO:0097696,GO:0098727,GO:0098772,GO:0120035,GO:1900180,GO:1900182,GO:1901342,GO:1901343,GO:1901564,GO:1901674,GO:1901676,GO:1901983,GO:1901985,GO:1902105,GO:1902107,GO:1902275,GO:1902531,GO:1902532,GO:1902533,GO:1902680,GO:1903025,GO:1903506,GO:1903508,GO:1903530,GO:1903531,GO:1903532,GO:1903706,GO:1903708,GO:1903827,GO:1903829,GO:1904892,GO:1904894,GO:1905269,GO:1905330,GO:1905332,GO:2000026,GO:2000027,GO:2000112,GO:2000181,GO:2000241,GO:2000242,GO:2000677,GO:2000696,GO:2000698,GO:2000756,GO:2000758,GO:2001141,GO:2001252
HiC_scaffold_12	AUGUSTUS	mRNA	21339816	21342925	.	-	.	ID=g4174.t3;Parent=g4174;em_target=9685.ENSFCAP00000011065;em_score=446.1;em_evalue=2.9e-136;em_tcov=.;em_OGs=2C91N@1|root,2S3JD@2759|Eukaryota,39WD6@33154|Opisthokonta,3BPWG@33208|Metazoa,3D3UW@33213|Bilateria,48BI1@7711|Chordata,492VV@7742|Vertebrata,3JCMH@40674|Mammalia,3ETZP@33554|Carnivora;em_COG_cat=T;em_desc=Leukemia inhibitory factor;em_max_annot_lvl=33208|Metazoa;em_PFAMs=LIF_OSM;em_Preferred_name=LIF;em_KEGG_ko=ko:K05419;em_KEGG_Pathway=ko04060,ko04550,ko04630,ko04668,map04060,map04550,map04630,map04668;em_BRITE=ko00000,ko00001,ko04052;em_GOs=GO:0000003,GO:0001654,GO:0001701,GO:0001890,GO:0001892,GO:0001893,GO:0001932,GO:0001933,GO:0001934,GO:0001944,GO:0001974,GO:0002682,GO:0002684,GO:0002761,GO:0002763,GO:0002791,GO:0002793,GO:0003006,GO:0003339,GO:0003674,GO:0005102,GO:0005125,GO:0005126,GO:0005146,GO:0005488,GO:0005515,GO:0005575,GO:0005576,GO:0005615,GO:0005622,GO:0005623,GO:0005737,GO:0005829,GO:0006355,GO:0006357,GO:0006464,GO:0006468,GO:0006793,GO:0006796,GO:0006807,GO:0007154,GO:0007165,GO:0007166,GO:0007167,GO:0007259,GO:0007260,GO:0007275,GO:0007399,GO:0007417,GO:0007423,GO:0007517,GO:0007565,GO:0007566,GO:0008083,GO:0008150,GO:0008152,GO:0008284,GO:0008285,GO:0009653,GO:0009790,GO:0009792,GO:0009887,GO:0009888,GO:0009889,GO:0009891,GO:0009892,GO:0009893,GO:0009966,GO:0009967,GO:0009968,GO:0009987,GO:0010001,GO:0010033,GO:0010468,GO:0010469,GO:0010556,GO:0010557,GO:0010562,GO:0010563,GO:0010564,GO:0010604,GO:0010605,GO:0010628,GO:0010638,GO:0010639,GO:0010646,GO:0010647,GO:0010648,GO:0010720,GO:0010817,GO:0010948,GO:0010975,GO:0010976,GO:0014013,GO:0014015,GO:0016310,GO:0016525,GO:0018108,GO:0018193,GO:0018212,GO:0019219,GO:0019220,GO:0019221,GO:0019222,GO:0019538,GO:0019827,GO:0022008,GO:0022414,GO:0022603,GO:0023051,GO:0023052,GO:0023056,GO:0023057,GO:0030154,GO:0030182,GO:0030323,GO:0030324,GO:0030545,GO:0030856,GO:0030858,GO:0031056,GO:0031058,GO:0031099,GO:0031100,GO:0031323,GO:0031324,GO:0031325,GO:0031326,GO:0031328,GO:0031344,GO:0031346,GO:0031399,GO:0031400,GO:0031401,GO:0032268,GO:0032269,GO:0032270,GO:0032501,GO:0032502,GO:0032504,GO:0032879,GO:0032880,GO:0033043,GO:0033044,GO:0033135,GO:0033138,GO:0033139,GO:0033141,GO:0034097,GO:0035065,GO:0035066,GO:0035295,GO:0035556,GO:0036211,GO:0040020,GO:0042063,GO:0042127,GO:0042221,GO:0042325,GO:0042326,GO:0042327,GO:0042509,GO:0042531,GO:0043009,GO:0043010,GO:0043170,GO:0043408,GO:0043409,GO:0043410,GO:0043412,GO:0044057,GO:0044060,GO:0044237,GO:0044238,GO:0044260,GO:0044267,GO:0044421,GO:0044424,GO:0044444,GO:0044464,GO:0044703,GO:0044706,GO:0045595,GO:0045597,GO:0045637,GO:0045639,GO:0045649,GO:0045651,GO:0045664,GO:0045666,GO:0045685,GO:0045687,GO:0045765,GO:0045786,GO:0045835,GO:0045893,GO:0045935,GO:0045936,GO:0045937,GO:0045944,GO:0046425,GO:0046427,GO:0046697,GO:0046883,GO:0046887,GO:0046888,GO:0048018,GO:0048286,GO:0048468,GO:0048513,GO:0048518,GO:0048519,GO:0048522,GO:0048523,GO:0048568,GO:0048583,GO:0048584,GO:0048585,GO:0048608,GO:0048609,GO:0048644,GO:0048666,GO:0048699,GO:0048708,GO:0048710,GO:0048711,GO:0048731,GO:0048771,GO:0048856,GO:0048861,GO:0048863,GO:0048869,GO:0050730,GO:0050731,GO:0050767,GO:0050769,GO:0050789,GO:0050793,GO:0050794,GO:0050896,GO:0051046,GO:0051047,GO:0051048,GO:0051049,GO:0051050,GO:0051051,GO:0051093,GO:0051094,GO:0051098,GO:0051101,GO:0051128,GO:0051129,GO:0051130,GO:0051171,GO:0051172,GO:0051173,GO:0051174,GO:0051239,GO:0051240,GO:0051241,GO:0051246,GO:0051247,GO:0051248,GO:0051252,GO:0051254,GO:0051445,GO:0051447,GO:0051459,GO:0051461,GO:0051704,GO:0051716,GO:0051726,GO:0051783,GO:0051784,GO:0051960,GO:0051962,GO:0060041,GO:0060135,GO:0060255,GO:0060284,GO:0060290,GO:0060341,GO:0060425,GO:0060426,GO:0060462,GO:0060463,GO:0060541,GO:0060706,GO:0060707,GO:0060708,GO:0060712,GO:0061061,GO:0061458,GO:0065007,GO:0065008,GO:0065009,GO:0070372,GO:0070373,GO:0070887,GO:0071310,GO:0071345,GO:0071704,GO:0072108,GO:0072182,GO:0072215,GO:0072216,GO:0072307,GO:0072358,GO:0072359,GO:0080090,GO:0090087,GO:0090183,GO:0090184,GO:0090276,GO:0090277,GO:0097696,GO:0098727,GO:0098772,GO:0120035,GO:1900180,GO:1900182,GO:1901342,GO:1901343,GO:1901564,GO:1901674,GO:1901676,GO:1901983,GO:1901985,GO:1902105,GO:1902107,GO:1902275,GO:1902531,GO:1902532,GO:1902533,GO:1902680,GO:1903025,GO:1903506,GO:1903508,GO:1903530,GO:1903531,GO:1903532,GO:1903706,GO:1903708,GO:1903827,GO:1903829,GO:1904892,GO:1904894,GO:1905269,GO:1905330,GO:1905332,GO:2000026,GO:2000027,GO:2000112,GO:2000181,GO:2000241,GO:2000242,GO:2000677,GO:2000696,GO:2000698,GO:2000756,GO:2000758,GO:2001141,GO:2001252
HiC_scaffold_12	AUGUSTUS	mRNA	21339816	21342925	1.0	-	.	ID=g4174.t1;Parent=g4174;em_target=9685.ENSFCAP00000011065;em_score=457.5;em_evalue=1.8e-140;em_tcov=.;em_OGs=2C91N@1|root,2S3JD@2759|Eukaryota,39WD6@33154|Opisthokonta,3BPWG@33208|Metazoa,3D3UW@33213|Bilateria,48BI1@7711|Chordata,492VV@7742|Vertebrata,3JCMH@40674|Mammalia,3ETZP@33554|Carnivora;em_COG_cat=T;em_desc=Leukemia inhibitory factor;em_max_annot_lvl=33208|Metazoa;em_PFAMs=LIF_OSM;em_Preferred_name=LIF;em_KEGG_ko=ko:K05419;em_KEGG_Pathway=ko04060,ko04550,ko04630,ko04668,map04060,map04550,map04630,map04668;em_BRITE=ko00000,ko00001,ko04052;em_GOs=GO:0000003,GO:0001654,GO:0001701,GO:0001890,GO:0001892,GO:0001893,GO:0001932,GO:0001933,GO:0001934,GO:0001944,GO:0001974,GO:0002682,GO:0002684,GO:0002761,GO:0002763,GO:0002791,GO:0002793,GO:0003006,GO:0003339,GO:0003674,GO:0005102,GO:0005125,GO:0005126,GO:0005146,GO:0005488,GO:0005515,GO:0005575,GO:0005576,GO:0005615,GO:0005622,GO:0005623,GO:0005737,GO:0005829,GO:0006355,GO:0006357,GO:0006464,GO:0006468,GO:0006793,GO:0006796,GO:0006807,GO:0007154,GO:0007165,GO:0007166,GO:0007167,GO:0007259,GO:0007260,GO:0007275,GO:0007399,GO:0007417,GO:0007423,GO:0007517,GO:0007565,GO:0007566,GO:0008083,GO:0008150,GO:0008152,GO:0008284,GO:0008285,GO:0009653,GO:0009790,GO:0009792,GO:0009887,GO:0009888,GO:0009889,GO:0009891,GO:0009892,GO:0009893,GO:0009966,GO:0009967,GO:0009968,GO:0009987,GO:0010001,GO:0010033,GO:0010468,GO:0010469,GO:0010556,GO:0010557,GO:0010562,GO:0010563,GO:0010564,GO:0010604,GO:0010605,GO:0010628,GO:0010638,GO:0010639,GO:0010646,GO:0010647,GO:0010648,GO:0010720,GO:0010817,GO:0010948,GO:0010975,GO:0010976,GO:0014013,GO:0014015,GO:0016310,GO:0016525,GO:0018108,GO:0018193,GO:0018212,GO:0019219,GO:0019220,GO:0019221,GO:0019222,GO:0019538,GO:0019827,GO:0022008,GO:0022414,GO:0022603,GO:0023051,GO:0023052,GO:0023056,GO:0023057,GO:0030154,GO:0030182,GO:0030323,GO:0030324,GO:0030545,GO:0030856,GO:0030858,GO:0031056,GO:0031058,GO:0031099,GO:0031100,GO:0031323,GO:0031324,GO:0031325,GO:0031326,GO:0031328,GO:0031344,GO:0031346,GO:0031399,GO:0031400,GO:0031401,GO:0032268,GO:0032269,GO:0032270,GO:0032501,GO:0032502,GO:0032504,GO:0032879,GO:0032880,GO:0033043,GO:0033044,GO:0033135,GO:0033138,GO:0033139,GO:0033141,GO:0034097,GO:0035065,GO:0035066,GO:0035295,GO:0035556,GO:0036211,GO:0040020,GO:0042063,GO:0042127,GO:0042221,GO:0042325,GO:0042326,GO:0042327,GO:0042509,GO:0042531,GO:0043009,GO:0043010,GO:0043170,GO:0043408,GO:0043409,GO:0043410,GO:0043412,GO:0044057,GO:0044060,GO:0044237,GO:0044238,GO:0044260,GO:0044267,GO:0044421,GO:0044424,GO:0044444,GO:0044464,GO:0044703,GO:0044706,GO:0045595,GO:0045597,GO:0045637,GO:0045639,GO:0045649,GO:0045651,GO:0045664,GO:0045666,GO:0045685,GO:0045687,GO:0045765,GO:0045786,GO:0045835,GO:0045893,GO:0045935,GO:0045936,GO:0045937,GO:0045944,GO:0046425,GO:0046427,GO:0046697,GO:0046883,GO:0046887,GO:0046888,GO:0048018,GO:0048286,GO:0048468,GO:0048513,GO:0048518,GO:0048519,GO:0048522,GO:0048523,GO:0048568,GO:0048583,GO:0048584,GO:0048585,GO:0048608,GO:0048609,GO:0048644,GO:0048666,GO:0048699,GO:0048708,GO:0048710,GO:0048711,GO:0048731,GO:0048771,GO:0048856,GO:0048861,GO:0048863,GO:0048869,GO:0050730,GO:0050731,GO:0050767,GO:0050769,GO:0050789,GO:0050793,GO:0050794,GO:0050896,GO:0051046,GO:0051047,GO:0051048,GO:0051049,GO:0051050,GO:0051051,GO:0051093,GO:0051094,GO:0051098,GO:0051101,GO:0051128,GO:0051129,GO:0051130,GO:0051171,GO:0051172,GO:0051173,GO:0051174,GO:0051239,GO:0051240,GO:0051241,GO:0051246,GO:0051247,GO:0051248,GO:0051252,GO:0051254,GO:0051445,GO:0051447,GO:0051459,GO:0051461,GO:0051704,GO:0051716,GO:0051726,GO:0051783,GO:0051784,GO:0051960,GO:0051962,GO:0060041,GO:0060135,GO:0060255,GO:0060284,GO:0060290,GO:0060341,GO:0060425,GO:0060426,GO:0060462,GO:0060463,GO:0060541,GO:0060706,GO:0060707,GO:0060708,GO:0060712,GO:0061061,GO:0061458,GO:0065007,GO:0065008,GO:0065009,GO:0070372,GO:0070373,GO:0070887,GO:0071310,GO:0071345,GO:0071704,GO:0072108,GO:0072182,GO:0072215,GO:0072216,GO:0072307,GO:0072358,GO:0072359,GO:0080090,GO:0090087,GO:0090183,GO:0090184,GO:0090276,GO:0090277,GO:0097696,GO:0098727,GO:0098772,GO:0120035,GO:1900180,GO:1900182,GO:1901342,GO:1901343,GO:1901564,GO:1901674,GO:1901676,GO:1901983,GO:1901985,GO:1902105,GO:1902107,GO:1902275,GO:1902531,GO:1902532,GO:1902533,GO:1902680,GO:1903025,GO:1903506,GO:1903508,GO:1903530,GO:1903531,GO:1903532,GO:1903706,GO:1903708,GO:1903827,GO:1903829,GO:1904892,GO:1904894,GO:1905269,GO:1905330,GO:1905332,GO:2000026,GO:2000027,GO:2000112,GO:2000181,GO:2000241,GO:2000242,GO:2000677,GO:2000696,GO:2000698,GO:2000756,GO:2000758,GO:2001141,GO:2001252
HiC_scaffold_12	AUGUSTUS	intron	21340227	21340959	1.0	-	.	ID=g4174.t1.intron1;Parent=g4174.t1
HiC_scaffold_12	AUGUSTUS	intron	21340227	21340959	1.0	-	.	ID=g4174.t3.intron1;Parent=g4174.t3
HiC_scaffold_12	gmst	intron	21340227	21340959	48.344225	-	0	ID=g4174.t2.intron1;Parent=g4174.t2
HiC_scaffold_12	AUGUSTUS	exon	21340960	21341138	.	-	.	ID=g4174.t1.exon2;Parent=g4174.t1
HiC_scaffold_12	AUGUSTUS	exon	21340960	21341138	.	-	.	ID=g4174.t3.exon2;Parent=g4174.t3
HiC_scaffold_12	AUGUSTUS	CDS	21340960	21341138	1.0	-	2	ID=g4174.t1.CDS2;Parent=g4174.t1
HiC_scaffold_12	AUGUSTUS	CDS	21340960	21341138	1.0	-	2	ID=g4174.t3.CDS2;Parent=g4174.t3
HiC_scaffold_12	gmst	CDS	21340960	21341138	48.344225	-	2	ID=g4174.t2.CDS2;Parent=g4174.t2
HiC_scaffold_12	gmst	exon	21340960	21341138	48.344225	-	2	ID=g4174.t2.exon2;Parent=g4174.t2
HiC_scaffold_12	AUGUSTUS	intron	21341139	21342381	1.0	-	.	ID=g4174.t3.intron2;Parent=g4174.t3
HiC_scaffold_12	gmst	intron	21341139	21342381	48.344225	-	0	ID=g4174.t2.intron2;Parent=g4174.t2
HiC_scaffold_12	AUGUSTUS	intron	21341139	21342906	1.0	-	.	ID=g4174.t1.intron2;Parent=g4174.t1
HiC_scaffold_12	AUGUSTUS	exon	21342382	21342481	.	-	.	ID=g4174.t3.exon3;Parent=g4174.t3
HiC_scaffold_12	AUGUSTUS	CDS	21342382	21342481	1.0	-	0	ID=g4174.t3.CDS3;Parent=g4174.t3
HiC_scaffold_12	gmst	CDS	21342382	21342925	48.344225	-	0	ID=g4174.t2.CDS3;Parent=g4174.t2
HiC_scaffold_12	gmst	exon	21342382	21342925	48.344225	-	0	ID=g4174.t2.exon3;Parent=g4174.t2
HiC_scaffold_12	AUGUSTUS	intron	21342482	21342682	0.95	-	.	ID=g4174.t3.intron3;Parent=g4174.t3
HiC_scaffold_12	AUGUSTUS	exon	21342683	21342925	.	-	.	ID=g4174.t3.exon4;Parent=g4174.t3
HiC_scaffold_12	AUGUSTUS	CDS	21342683	21342925	0.95	-	0	ID=g4174.t3.CDS4;Parent=g4174.t3
HiC_scaffold_12	AUGUSTUS	exon	21342907	21342925	.	-	.	ID=g4174.t1.exon3;Parent=g4174.t1
HiC_scaffold_12	AUGUSTUS	CDS	21342907	21342925	1.0	-	0	ID=g4174.t1.CDS3;Parent=g4174.t1
HiC_scaffold_12	AUGUSTUS	start_codon	21342923	21342925	.	-	0	ID=g4174.t1.start1;Parent=g4174.t1
HiC_scaffold_12	AUGUSTUS	start_codon	21342923	21342925	.	-	0	ID=g4174.t3.start1;Parent=g4174.t3
HiC_scaffold_12	gmst	start_codon	21342923	21342925	48.344225	-	0	ID=g4174.t2.start1;Parent=g4174.t2
HiC_scaffold_12	AUGUSTUS	stop_codon	21358850	21358852	.	-	0	ID=g4175.t1.stop1;Parent=g4175.t1
HiC_scaffold_12	AUGUSTUS	exon	21358850	21359398	.	-	.	ID=g4175.t1.exon1;Parent=g4175.t1
HiC_scaffold_12	AUGUSTUS	CDS	21358850	21359398	1.0	-	0	ID=g4175.t1.CDS1;Parent=g4175.t1
HiC_scaffold_12	AUGUSTUS	gene	21358850	21361724	.	-	.	ID=g4175
HiC_scaffold_12	AUGUSTUS	mRNA	21358850	21361724	1.0	-	.	ID=g4175.t1;Parent=g4175;em_target=9668.ENSMPUP00000013111;em_score=476.3;em_evalue=5.5e-146;em_tcov=.;em_OGs=29N8N@1|root,2RVJA@2759|Eukaryota,3A16B@33154|Opisthokonta,3BQ4S@33208|Metazoa,3D6N0@33213|Bilateria,48D2S@7711|Chordata,49AIJ@7742|Vertebrata,3JFQ8@40674|Mammalia,3EQIN@33554|Carnivora;em_COG_cat=T;em_desc=Oncostatin M;em_max_annot_lvl=33208|Metazoa;em_Preferred_name=OSM;em_KEGG_ko=ko:K05418;em_KEGG_Pathway=ko04060,ko04151,ko04630,map04060,map04151,map04630;em_BRITE=ko00000,ko00001,ko04052;em_PFAMs=LIF_OSM;em_GOs=GO:0001932,GO:0001934,GO:0002673,GO:0002675,GO:0003674,GO:0005102,GO:0005125,GO:0005126,GO:0005147,GO:0005488,GO:0005515,GO:0005575,GO:0005576,GO:0005615,GO:0006355,GO:0006357,GO:0006464,GO:0006468,GO:0006793,GO:0006796,GO:0006807,GO:0006950,GO:0007154,GO:0007165,GO:0007166,GO:0007259,GO:0007260,GO:0007275,GO:0007399,GO:0007422,GO:0007610,GO:0008083,GO:0008150,GO:0008152,GO:0008283,GO:0008284,GO:0008285,GO:0009266,GO:0009408,GO:0009628,GO:0009889,GO:0009891,GO:0009893,GO:0009966,GO:0009967,GO:0009987,GO:0010033,GO:0010468,GO:0010469,GO:0010556,GO:0010557,GO:0010562,GO:0010564,GO:0010604,GO:0010628,GO:0010639,GO:0010646,GO:0010647,GO:0010648,GO:0010817,GO:0010941,GO:0010942,GO:0010948,GO:0016310,GO:0018108,GO:0018193,GO:0018212,GO:0019219,GO:0019220,GO:0019221,GO:0019222,GO:0019538,GO:0023051,GO:0023052,GO:0023056,GO:0023057,GO:0030545,GO:0031323,GO:0031325,GO:0031326,GO:0031328,GO:0031347,GO:0031349,GO:0031399,GO:0031401,GO:0032101,GO:0032103,GO:0032268,GO:0032270,GO:0032501,GO:0032502,GO:0032879,GO:0033043,GO:0033135,GO:0033138,GO:0033555,GO:0034097,GO:0035556,GO:0036211,GO:0038165,GO:0040020,GO:0042127,GO:0042221,GO:0042325,GO:0042327,GO:0042509,GO:0042531,GO:0042981,GO:0043065,GO:0043067,GO:0043068,GO:0043170,GO:0043408,GO:0043410,GO:0043412,GO:0044237,GO:0044238,GO:0044260,GO:0044267,GO:0044421,GO:0045786,GO:0045835,GO:0045893,GO:0045935,GO:0045937,GO:0045944,GO:0046425,GO:0046427,GO:0046883,GO:0046888,GO:0048018,GO:0048265,GO:0048266,GO:0048518,GO:0048519,GO:0048522,GO:0048523,GO:0048583,GO:0048584,GO:0048731,GO:0048856,GO:0050727,GO:0050729,GO:0050730,GO:0050731,GO:0050789,GO:0050794,GO:0050896,GO:0051046,GO:0051048,GO:0051049,GO:0051051,GO:0051128,GO:0051129,GO:0051171,GO:0051173,GO:0051174,GO:0051246,GO:0051247,GO:0051252,GO:0051254,GO:0051445,GO:0051447,GO:0051716,GO:0051726,GO:0051783,GO:0051784,GO:0060255,GO:0065007,GO:0065008,GO:0065009,GO:0070887,GO:0071310,GO:0071345,GO:0071704,GO:0080090,GO:0080134,GO:0097696,GO:0098772,GO:1901564,GO:1902531,GO:1902533,GO:1902680,GO:1903506,GO:1903508,GO:1903530,GO:1903531,GO:1904892,GO:1904894,GO:2000112,GO:2000241,GO:2000242,GO:2001141,GO:2001233,GO:2001235
HiC_scaffold_12	AUGUSTUS	intron	21359399	21359941	1.0	-	.	ID=g4175.t1.intron1;Parent=g4175.t1
HiC_scaffold_12	AUGUSTUS	exon	21359942	21360075	.	-	.	ID=g4175.t1.exon2;Parent=g4175.t1
HiC_scaffold_12	AUGUSTUS	CDS	21359942	21360075	1.0	-	2	ID=g4175.t1.CDS2;Parent=g4175.t1
HiC_scaffold_12	AUGUSTUS	intron	21360076	21361690	1.0	-	.	ID=g4175.t1.intron2;Parent=g4175.t1
HiC_scaffold_12	AUGUSTUS	exon	21361691	21361724	.	-	.	ID=g4175.t1.exon3;Parent=g4175.t1
HiC_scaffold_12	AUGUSTUS	CDS	21361691	21361724	1.0	-	0	ID=g4175.t1.CDS3;Parent=g4175.t1
HiC_scaffold_12	AUGUSTUS	start_codon	21361722	21361724	.	-	0	ID=g4175.t1.start1;Parent=g4175.t1
HiC_scaffold_12	AUGUSTUS	stop_codon	21375171	21375173	.	-	0	ID=g4176.t1.stop1;Parent=g4176.t1
HiC_scaffold_12	AUGUSTUS	stop_codon	21375171	21375173	.	-	0	ID=g4176.t2.stop1;Parent=g4176.t2
HiC_scaffold_12	AUGUSTUS	exon	21375171	21375239	.	-	.	ID=g4176.t1.exon1;Parent=g4176.t1
HiC_scaffold_12	AUGUSTUS	exon	21375171	21375239	.	-	.	ID=g4176.t2.exon1;Parent=g4176.t2
HiC_scaffold_12	AUGUSTUS	CDS	21375171	21375239	1.0	-	0	ID=g4176.t1.CDS1;Parent=g4176.t1
HiC_scaffold_12	AUGUSTUS	CDS	21375171	21375239	1.0	-	0	ID=g4176.t2.CDS1;Parent=g4176.t2
HiC_scaffold_12	AUGUSTUS	gene	21375171	21379097	.	-	.	ID=g4176
HiC_scaffold_12	AUGUSTUS	mRNA	21375171	21379097	1.0	-	.	ID=g4176.t1;Parent=g4176;em_target=9668.ENSMPUP00000013104;em_score=721.1;em_evalue=5.7e-220;em_tcov=.;em_OGs=2BYR3@1|root,2QV83@2759|Eukaryota,38FGW@33154|Opisthokonta,3BD0Q@33208|Metazoa,3CW5M@33213|Bilateria,48449@7711|Chordata,496YK@7742|Vertebrata,3JBZ2@40674|Mammalia,3EFG9@33554|Carnivora;em_COG_cat=S;em_desc=Cytosolic arginine sensor for mTORC1 subunit 1;em_max_annot_lvl=33208|Metazoa;em_Preferred_name=GATSL3;em_PFAMs=ACT_7;em_GOs=GO:0001101,GO:0003674,GO:0005488,GO:0005515,GO:0005575,GO:0005622,GO:0005623,GO:0005737,GO:0005829,GO:0007154,GO:0007584,GO:0008150,GO:0009605,GO:0009719,GO:0009966,GO:0009968,GO:0009987,GO:0009991,GO:0010033,GO:0010243,GO:0010646,GO:0010648,GO:0016597,GO:0023051,GO:0023057,GO:0031406,GO:0031667,GO:0031668,GO:0031669,GO:0031670,GO:0032006,GO:0032007,GO:0034618,GO:0035690,GO:0036094,GO:0042221,GO:0042493,GO:0042802,GO:0043167,GO:0043168,GO:0043169,GO:0043177,GO:0043200,GO:0044424,GO:0044444,GO:0044464,GO:0048519,GO:0048523,GO:0048583,GO:0048585,GO:0050789,GO:0050794,GO:0050896,GO:0051716,GO:0065007,GO:0070887,GO:0071229,GO:0071230,GO:0071310,GO:0071417,GO:0071495,GO:0071496,GO:1901698,GO:1901699,GO:1901700,GO:1901701,GO:1902531,GO:1902532,GO:1903432,GO:1903576,GO:1903577,GO:1904262
HiC_scaffold_12	AUGUSTUS	mRNA	21375171	21379097	1.0	-	.	ID=g4176.t2;Parent=g4176;em_target=9668.ENSMPUP00000013104;em_score=727.1;em_evalue=7.9e-222;em_tcov=.;em_OGs=2BYR3@1|root,2QV83@2759|Eukaryota,38FGW@33154|Opisthokonta,3BD0Q@33208|Metazoa,3CW5M@33213|Bilateria,48449@7711|Chordata,496YK@7742|Vertebrata,3JBZ2@40674|Mammalia,3EFG9@33554|Carnivora;em_COG_cat=S;em_desc=Cytosolic arginine sensor for mTORC1 subunit 1;em_max_annot_lvl=33208|Metazoa;em_Preferred_name=GATSL3;em_PFAMs=ACT_7;em_GOs=GO:0001101,GO:0003674,GO:0005488,GO:0005515,GO:0005575,GO:0005622,GO:0005623,GO:0005737,GO:0005829,GO:0007154,GO:0007584,GO:0008150,GO:0009605,GO:0009719,GO:0009966,GO:0009968,GO:0009987,GO:0009991,GO:0010033,GO:0010243,GO:0010646,GO:0010648,GO:0016597,GO:0023051,GO:0023057,GO:0031406,GO:0031667,GO:0031668,GO:0031669,GO:0031670,GO:0032006,GO:0032007,GO:0034618,GO:0035690,GO:0036094,GO:0042221,GO:0042493,GO:0042802,GO:0043167,GO:0043168,GO:0043169,GO:0043177,GO:0043200,GO:0044424,GO:0044444,GO:0044464,GO:0048519,GO:0048523,GO:0048583,GO:0048585,GO:0050789,GO:0050794,GO:0050896,GO:0051716,GO:0065007,GO:0070887,GO:0071229,GO:0071230,GO:0071310,GO:0071417,GO:0071495,GO:0071496,GO:1901698,GO:1901699,GO:1901700,GO:1901701,GO:1902531,GO:1902532,GO:1903432,GO:1903576,GO:1903577,GO:1904262
HiC_scaffold_12	AUGUSTUS	intron	21375240	21375369	1.0	-	.	ID=g4176.t1.intron1;Parent=g4176.t1
HiC_scaffold_12	AUGUSTUS	intron	21375240	21375369	1.0	-	.	ID=g4176.t2.intron1;Parent=g4176.t2
HiC_scaffold_12	AUGUSTUS	exon	21375370	21375464	.	-	.	ID=g4176.t1.exon2;Parent=g4176.t1
HiC_scaffold_12	AUGUSTUS	exon	21375370	21375464	.	-	.	ID=g4176.t2.exon2;Parent=g4176.t2
HiC_scaffold_12	AUGUSTUS	CDS	21375370	21375464	1.0	-	2	ID=g4176.t1.CDS2;Parent=g4176.t1
HiC_scaffold_12	AUGUSTUS	CDS	21375370	21375464	1.0	-	2	ID=g4176.t2.CDS2;Parent=g4176.t2
HiC_scaffold_12	AUGUSTUS	intron	21375465	21375565	1.0	-	.	ID=g4176.t1.intron2;Parent=g4176.t1
HiC_scaffold_12	AUGUSTUS	intron	21375465	21375565	1.0	-	.	ID=g4176.t2.intron2;Parent=g4176.t2
HiC_scaffold_12	AUGUSTUS	exon	21375566	21375648	.	-	.	ID=g4176.t1.exon3;Parent=g4176.t1
HiC_scaffold_12	AUGUSTUS	exon	21375566	21375648	.	-	.	ID=g4176.t2.exon3;Parent=g4176.t2
HiC_scaffold_12	AUGUSTUS	CDS	21375566	21375648	1.0	-	1	ID=g4176.t1.CDS3;Parent=g4176.t1
HiC_scaffold_12	AUGUSTUS	CDS	21375566	21375648	1.0	-	1	ID=g4176.t2.CDS3;Parent=g4176.t2
HiC_scaffold_12	AUGUSTUS	intron	21375649	21375818	1.0	-	.	ID=g4176.t1.intron3;Parent=g4176.t1
HiC_scaffold_12	AUGUSTUS	intron	21375649	21375818	1.0	-	.	ID=g4176.t2.intron3;Parent=g4176.t2
HiC_scaffold_12	AUGUSTUS	exon	21375819	21375932	.	-	.	ID=g4176.t1.exon4;Parent=g4176.t1
HiC_scaffold_12	AUGUSTUS	exon	21375819	21375932	.	-	.	ID=g4176.t2.exon4;Parent=g4176.t2
HiC_scaffold_12	AUGUSTUS	CDS	21375819	21375932	1.0	-	1	ID=g4176.t1.CDS4;Parent=g4176.t1
HiC_scaffold_12	AUGUSTUS	CDS	21375819	21375932	1.0	-	1	ID=g4176.t2.CDS4;Parent=g4176.t2
HiC_scaffold_12	AUGUSTUS	intron	21375933	21376317	1.0	-	.	ID=g4176.t1.intron4;Parent=g4176.t1
HiC_scaffold_12	AUGUSTUS	intron	21375933	21376317	1.0	-	.	ID=g4176.t2.intron4;Parent=g4176.t2
HiC_scaffold_12	AUGUSTUS	exon	21376318	21376441	.	-	.	ID=g4176.t2.exon5;Parent=g4176.t2
HiC_scaffold_12	AUGUSTUS	CDS	21376318	21376441	1.0	-	2	ID=g4176.t2.CDS5;Parent=g4176.t2
HiC_scaffold_12	AUGUSTUS	exon	21376318	21376444	.	-	.	ID=g4176.t1.exon5;Parent=g4176.t1
HiC_scaffold_12	AUGUSTUS	CDS	21376318	21376444	1.0	-	2	ID=g4176.t1.CDS5;Parent=g4176.t1
HiC_scaffold_12	AUGUSTUS	intron	21376442	21376712	1.0	-	.	ID=g4176.t2.intron5;Parent=g4176.t2
HiC_scaffold_12	AUGUSTUS	intron	21376445	21376712	1.0	-	.	ID=g4176.t1.intron5;Parent=g4176.t1
HiC_scaffold_12	AUGUSTUS	exon	21376713	21376845	.	-	.	ID=g4176.t1.exon6;Parent=g4176.t1
HiC_scaffold_12	AUGUSTUS	exon	21376713	21376845	.	-	.	ID=g4176.t2.exon6;Parent=g4176.t2
HiC_scaffold_12	AUGUSTUS	CDS	21376713	21376845	1.0	-	0	ID=g4176.t1.CDS6;Parent=g4176.t1
HiC_scaffold_12	AUGUSTUS	CDS	21376713	21376845	1.0	-	0	ID=g4176.t2.CDS6;Parent=g4176.t2
HiC_scaffold_12	AUGUSTUS	intron	21376846	21376931	1.0	-	.	ID=g4176.t1.intron6;Parent=g4176.t1
HiC_scaffold_12	AUGUSTUS	intron	21376846	21376931	1.0	-	.	ID=g4176.t2.intron6;Parent=g4176.t2
HiC_scaffold_12	AUGUSTUS	exon	21376932	21377119	.	-	.	ID=g4176.t1.exon7;Parent=g4176.t1
HiC_scaffold_12	AUGUSTUS	exon	21376932	21377119	.	-	.	ID=g4176.t2.exon7;Parent=g4176.t2
HiC_scaffold_12	AUGUSTUS	CDS	21376932	21377119	1.0	-	2	ID=g4176.t1.CDS7;Parent=g4176.t1
HiC_scaffold_12	AUGUSTUS	CDS	21376932	21377119	1.0	-	2	ID=g4176.t2.CDS7;Parent=g4176.t2
HiC_scaffold_12	AUGUSTUS	intron	21377120	21378300	1.0	-	.	ID=g4176.t1.intron7;Parent=g4176.t1
HiC_scaffold_12	AUGUSTUS	intron	21377120	21378300	1.0	-	.	ID=g4176.t2.intron7;Parent=g4176.t2
HiC_scaffold_12	AUGUSTUS	exon	21378301	21378371	.	-	.	ID=g4176.t1.exon8;Parent=g4176.t1
HiC_scaffold_12	AUGUSTUS	exon	21378301	21378371	.	-	.	ID=g4176.t2.exon8;Parent=g4176.t2
HiC_scaffold_12	AUGUSTUS	CDS	21378301	21378371	1.0	-	1	ID=g4176.t1.CDS8;Parent=g4176.t1
HiC_scaffold_12	AUGUSTUS	CDS	21378301	21378371	1.0	-	1	ID=g4176.t2.CDS8;Parent=g4176.t2
HiC_scaffold_12	AUGUSTUS	intron	21378372	21378984	1.0	-	.	ID=g4176.t1.intron8;Parent=g4176.t1
HiC_scaffold_12	AUGUSTUS	intron	21378372	21378984	1.0	-	.	ID=g4176.t2.intron8;Parent=g4176.t2
HiC_scaffold_12	AUGUSTUS	exon	21378985	21379097	.	-	.	ID=g4176.t1.exon9;Parent=g4176.t1
HiC_scaffold_12	AUGUSTUS	exon	21378985	21379097	.	-	.	ID=g4176.t2.exon9;Parent=g4176.t2
HiC_scaffold_12	AUGUSTUS	CDS	21378985	21379097	1.0	-	0	ID=g4176.t1.CDS9;Parent=g4176.t1
HiC_scaffold_12	AUGUSTUS	CDS	21378985	21379097	1.0	-	0	ID=g4176.t2.CDS9;Parent=g4176.t2
HiC_scaffold_12	AUGUSTUS	start_codon	21379095	21379097	.	-	0	ID=g4176.t1.start1;Parent=g4176.t1
HiC_scaffold_12	AUGUSTUS	start_codon	21379095	21379097	.	-	0	ID=g4176.t2.start1;Parent=g4176.t2
HiC_scaffold_12	AUGUSTUS	stop_codon	21381915	21381917	.	-	0	ID=g4177.t1.stop1;Parent=g4177.t1
HiC_scaffold_12	gmst	stop_codon	21381915	21381917	152.941076	-	0	ID=g4177.t2.stop1;Parent=g4177.t2
HiC_scaffold_12	AUGUSTUS	exon	21381915	21382421	.	-	.	ID=g4177.t1.exon1;Parent=g4177.t1
HiC_scaffold_12	AUGUSTUS	CDS	21381915	21382421	1.0	-	0	ID=g4177.t1.CDS1;Parent=g4177.t1
HiC_scaffold_12	gmst	CDS	21381915	21382421	152.941076	-	0	ID=g4177.t2.CDS1;Parent=g4177.t2
HiC_scaffold_12	gmst	exon	21381915	21382421	152.941076	-	0	ID=g4177.t2.exon1;Parent=g4177.t2
HiC_scaffold_12	gmst	mRNA	21381915	21412581	.	-	.	ID=g4177.t2;Parent=g4177;em_target=9707.XP_004400109.1;em_score=1137.6;em_evalue=0.0;em_tcov=.;em_OGs=COG5210@1|root,KOG2221@2759|Eukaryota,38B94@33154|Opisthokonta,3BDQ6@33208|Metazoa,3CVN8@33213|Bilateria,48933@7711|Chordata,4943A@7742|Vertebrata,3J655@40674|Mammalia,3EPIB@33554|Carnivora;em_COG_cat=U;em_desc=TBC1 domain family member 10A;em_max_annot_lvl=33208|Metazoa;em_Preferred_name=TBC1D10A;em_KEGG_ko=ko:K19944;em_BRITE=ko00000,ko04131;em_PFAMs=RabGAP-TBC;em_GOs=GO:0003674,GO:0005096,GO:0005488,GO:0005515,GO:0005575,GO:0005622,GO:0005623,GO:0005886,GO:0005902,GO:0006508,GO:0006807,GO:0006810,GO:0006886,GO:0007275,GO:0007424,GO:0008047,GO:0008104,GO:0008150,GO:0008152,GO:0009653,GO:0009893,GO:0010467,GO:0010604,GO:0010950,GO:0010952,GO:0012505,GO:0015031,GO:0015833,GO:0016020,GO:0016192,GO:0016197,GO:0016482,GO:0016485,GO:0017016,GO:0017137,GO:0019222,GO:0019538,GO:0019899,GO:0019904,GO:0030162,GO:0030165,GO:0030175,GO:0030234,GO:0030695,GO:0031267,GO:0031323,GO:0031325,GO:0031338,GO:0031638,GO:0032268,GO:0032270,GO:0032501,GO:0032502,GO:0032879,GO:0033036,GO:0033043,GO:0034613,GO:0035148,GO:0035149,GO:0035152,GO:0035239,GO:0035295,GO:0042147,GO:0042886,GO:0042995,GO:0043085,GO:0043087,GO:0043170,GO:0043547,GO:0044093,GO:0044238,GO:0044464,GO:0045184,GO:0045862,GO:0046907,GO:0048518,GO:0048522,GO:0048646,GO:0048731,GO:0048856,GO:0050789,GO:0050790,GO:0050794,GO:0051020,GO:0051049,GO:0051128,GO:0051171,GO:0051173,GO:0051179,GO:0051234,GO:0051246,GO:0051247,GO:0051336,GO:0051345,GO:0051604,GO:0051641,GO:0051649,GO:0052547,GO:0052548,GO:0060255,GO:0060541,GO:0060589,GO:0060627,GO:0065007,GO:0065008,GO:0065009,GO:0070727,GO:0071702,GO:0071704,GO:0071705,GO:0071944,GO:0080090,GO:0090630,GO:0097202,GO:0098772,GO:0098858,GO:0120025,GO:1901564,GO:2000116,GO:2001056
HiC_scaffold_12	AUGUSTUS	gene	21381915	21412692	.	-	.	ID=g4177
HiC_scaffold_12	AUGUSTUS	mRNA	21381915	21412692	1.0	-	.	ID=g4177.t1;Parent=g4177;em_target=9707.XP_004400109.1;em_score=1137.4;em_evalue=0.0;em_tcov=.;em_OGs=COG5210@1|root,KOG2221@2759|Eukaryota,38B94@33154|Opisthokonta,3BDQ6@33208|Metazoa,3CVN8@33213|Bilateria,48933@7711|Chordata,4943A@7742|Vertebrata,3J655@40674|Mammalia,3EPIB@33554|Carnivora;em_COG_cat=U;em_desc=TBC1 domain family member 10A;em_max_annot_lvl=33208|Metazoa;em_Preferred_name=TBC1D10A;em_KEGG_ko=ko:K19944;em_BRITE=ko00000,ko04131;em_PFAMs=RabGAP-TBC;em_GOs=GO:0003674,GO:0005096,GO:0005488,GO:0005515,GO:0005575,GO:0005622,GO:0005623,GO:0005886,GO:0005902,GO:0006508,GO:0006807,GO:0006810,GO:0006886,GO:0007275,GO:0007424,GO:0008047,GO:0008104,GO:0008150,GO:0008152,GO:0009653,GO:0009893,GO:0010467,GO:0010604,GO:0010950,GO:0010952,GO:0012505,GO:0015031,GO:0015833,GO:0016020,GO:0016192,GO:0016197,GO:0016482,GO:0016485,GO:0017016,GO:0017137,GO:0019222,GO:0019538,GO:0019899,GO:0019904,GO:0030162,GO:0030165,GO:0030175,GO:0030234,GO:0030695,GO:0031267,GO:0031323,GO:0031325,GO:0031338,GO:0031638,GO:0032268,GO:0032270,GO:0032501,GO:0032502,GO:0032879,GO:0033036,GO:0033043,GO:0034613,GO:0035148,GO:0035149,GO:0035152,GO:0035239,GO:0035295,GO:0042147,GO:0042886,GO:0042995,GO:0043085,GO:0043087,GO:0043170,GO:0043547,GO:0044093,GO:0044238,GO:0044464,GO:0045184,GO:0045862,GO:0046907,GO:0048518,GO:0048522,GO:0048646,GO:0048731,GO:0048856,GO:0050789,GO:0050790,GO:0050794,GO:0051020,GO:0051049,GO:0051128,GO:0051171,GO:0051173,GO:0051179,GO:0051234,GO:0051246,GO:0051247,GO:0051336,GO:0051345,GO:0051604,GO:0051641,GO:0051649,GO:0052547,GO:0052548,GO:0060255,GO:0060541,GO:0060589,GO:0060627,GO:0065007,GO:0065008,GO:0065009,GO:0070727,GO:0071702,GO:0071704,GO:0071705,GO:0071944,GO:0080090,GO:0090630,GO:0097202,GO:0098772,GO:0098858,GO:0120025,GO:1901564,GO:2000116,GO:2001056
HiC_scaffold_12	AUGUSTUS	intron	21382422	21382992	1.0	-	.	ID=g4177.t1.intron1;Parent=g4177.t1
HiC_scaffold_12	gmst	intron	21382422	21382992	152.941076	-	0	ID=g4177.t2.intron1;Parent=g4177.t2
HiC_scaffold_12	AUGUSTUS	exon	21382993	21383147	.	-	.	ID=g4177.t1.exon2;Parent=g4177.t1
HiC_scaffold_12	AUGUSTUS	CDS	21382993	21383147	1.0	-	2	ID=g4177.t1.CDS2;Parent=g4177.t1
HiC_scaffold_12	gmst	CDS	21382993	21383147	152.941076	-	2	ID=g4177.t2.CDS2;Parent=g4177.t2
HiC_scaffold_12	gmst	exon	21382993	21383147	152.941076	-	2	ID=g4177.t2.exon2;Parent=g4177.t2
HiC_scaffold_12	AUGUSTUS	intron	21383148	21383255	1.0	-	.	ID=g4177.t1.intron2;Parent=g4177.t1
HiC_scaffold_12	gmst	intron	21383148	21383255	152.941076	-	0	ID=g4177.t2.intron2;Parent=g4177.t2
HiC_scaffold_12	AUGUSTUS	exon	21383256	21383445	.	-	.	ID=g4177.t1.exon3;Parent=g4177.t1
HiC_scaffold_12	AUGUSTUS	CDS	21383256	21383445	1.0	-	0	ID=g4177.t1.CDS3;Parent=g4177.t1
HiC_scaffold_12	gmst	CDS	21383256	21383445	152.941076	-	0	ID=g4177.t2.CDS3;Parent=g4177.t2
HiC_scaffold_12	gmst	exon	21383256	21383445	152.941076	-	0	ID=g4177.t2.exon3;Parent=g4177.t2
HiC_scaffold_12	AUGUSTUS	intron	21383446	21384146	1.0	-	.	ID=g4177.t1.intron3;Parent=g4177.t1
HiC_scaffold_12	gmst	intron	21383446	21384146	152.941076	-	0	ID=g4177.t2.intron3;Parent=g4177.t2
HiC_scaffold_12	AUGUSTUS	exon	21384147	21384212	.	-	.	ID=g4177.t1.exon4;Parent=g4177.t1
HiC_scaffold_12	AUGUSTUS	CDS	21384147	21384212	1.0	-	0	ID=g4177.t1.CDS4;Parent=g4177.t1
HiC_scaffold_12	gmst	CDS	21384147	21384212	152.941076	-	0	ID=g4177.t2.CDS4;Parent=g4177.t2
HiC_scaffold_12	gmst	exon	21384147	21384212	152.941076	-	0	ID=g4177.t2.exon4;Parent=g4177.t2
HiC_scaffold_12	AUGUSTUS	intron	21384213	21384291	1.0	-	.	ID=g4177.t1.intron4;Parent=g4177.t1
HiC_scaffold_12	gmst	intron	21384213	21384291	152.941076	-	0	ID=g4177.t2.intron4;Parent=g4177.t2
HiC_scaffold_12	AUGUSTUS	exon	21384292	21384406	.	-	.	ID=g4177.t1.exon5;Parent=g4177.t1
HiC_scaffold_12	AUGUSTUS	CDS	21384292	21384406	1.0	-	1	ID=g4177.t1.CDS5;Parent=g4177.t1
HiC_scaffold_12	gmst	CDS	21384292	21384406	152.941076	-	1	ID=g4177.t2.CDS5;Parent=g4177.t2
HiC_scaffold_12	gmst	exon	21384292	21384406	152.941076	-	1	ID=g4177.t2.exon5;Parent=g4177.t2
HiC_scaffold_12	AUGUSTUS	intron	21384407	21385094	1.0	-	.	ID=g4177.t1.intron5;Parent=g4177.t1
HiC_scaffold_12	gmst	intron	21384407	21385094	152.941076	-	0	ID=g4177.t2.intron5;Parent=g4177.t2
HiC_scaffold_12	AUGUSTUS	exon	21385095	21385201	.	-	.	ID=g4177.t1.exon6;Parent=g4177.t1
HiC_scaffold_12	AUGUSTUS	CDS	21385095	21385201	1.0	-	0	ID=g4177.t1.CDS6;Parent=g4177.t1
HiC_scaffold_12	gmst	CDS	21385095	21385201	152.941076	-	0	ID=g4177.t2.CDS6;Parent=g4177.t2
HiC_scaffold_12	gmst	exon	21385095	21385201	152.941076	-	0	ID=g4177.t2.exon6;Parent=g4177.t2
HiC_scaffold_12	AUGUSTUS	intron	21385202	21388944	1.0	-	.	ID=g4177.t1.intron6;Parent=g4177.t1
HiC_scaffold_12	gmst	intron	21385202	21388944	152.941076	-	0	ID=g4177.t2.intron6;Parent=g4177.t2
HiC_scaffold_12	AUGUSTUS	exon	21388945	21389052	.	-	.	ID=g4177.t1.exon7;Parent=g4177.t1
HiC_scaffold_12	AUGUSTUS	CDS	21388945	21389052	1.0	-	0	ID=g4177.t1.CDS7;Parent=g4177.t1
HiC_scaffold_12	gmst	CDS	21388945	21389052	152.941076	-	0	ID=g4177.t2.CDS7;Parent=g4177.t2
HiC_scaffold_12	gmst	exon	21388945	21389052	152.941076	-	0	ID=g4177.t2.exon7;Parent=g4177.t2
HiC_scaffold_12	AUGUSTUS	intron	21389053	21393472	1.0	-	.	ID=g4177.t1.intron7;Parent=g4177.t1
HiC_scaffold_12	gmst	intron	21389053	21393472	152.941076	-	0	ID=g4177.t2.intron7;Parent=g4177.t2
HiC_scaffold_12	AUGUSTUS	exon	21393473	21393572	.	-	.	ID=g4177.t1.exon8;Parent=g4177.t1
HiC_scaffold_12	AUGUSTUS	CDS	21393473	21393572	1.0	-	1	ID=g4177.t1.CDS8;Parent=g4177.t1
HiC_scaffold_12	gmst	CDS	21393473	21393572	152.941076	-	1	ID=g4177.t2.CDS8;Parent=g4177.t2
HiC_scaffold_12	gmst	exon	21393473	21393572	152.941076	-	1	ID=g4177.t2.exon8;Parent=g4177.t2
HiC_scaffold_12	AUGUSTUS	intron	21393573	21412372	1.0	-	.	ID=g4177.t1.intron8;Parent=g4177.t1
HiC_scaffold_12	gmst	intron	21393573	21412372	152.941076	-	0	ID=g4177.t2.intron8;Parent=g4177.t2
HiC_scaffold_12	gmst	CDS	21412373	21412581	152.941076	-	0	ID=g4177.t2.CDS9;Parent=g4177.t2
HiC_scaffold_12	gmst	exon	21412373	21412581	152.941076	-	0	ID=g4177.t2.exon9;Parent=g4177.t2
HiC_scaffold_12	AUGUSTUS	exon	21412373	21412692	.	-	.	ID=g4177.t1.exon9;Parent=g4177.t1
HiC_scaffold_12	AUGUSTUS	CDS	21412373	21412692	1.0	-	0	ID=g4177.t1.CDS9;Parent=g4177.t1
HiC_scaffold_12	gmst	start_codon	21412579	21412581	152.941076	-	0	ID=g4177.t2.start1;Parent=g4177.t2
HiC_scaffold_12	GeneMark.hmm3	mRNA	21412642	21412692	.	-	.	ID=g4177.t3;Parent=g4177
HiC_scaffold_12	GeneMark.hmm3	CDS	21412642	21412692	.	-	0	ID=g4177.t3.CDS1;Parent=g4177.t3
HiC_scaffold_12	GeneMark.hmm3	exon	21412642	21412692	.	-	0	ID=g4177.t3.exon1;Parent=g4177.t3
HiC_scaffold_12	AUGUSTUS	start_codon	21412690	21412692	.	-	0	ID=g4177.t1.start1;Parent=g4177.t1
HiC_scaffold_12	GeneMark.hmm3	start_codon	21412690	21412692	.	-	0	ID=g4177.t3.start1;Parent=g4177.t3
HiC_scaffold_12	AUGUSTUS	stop_codon	21420651	21420653	.	-	0	ID=g4178.t1.stop1;Parent=g4178.t1
HiC_scaffold_12	AUGUSTUS	exon	21420651	21420752	.	-	.	ID=g4178.t1.exon1;Parent=g4178.t1
HiC_scaffold_12	AUGUSTUS	CDS	21420651	21420752	1.0	-	0	ID=g4178.t1.CDS1;Parent=g4178.t1
HiC_scaffold_12	AUGUSTUS	gene	21420651	21440220	.	-	.	ID=g4178
HiC_scaffold_12	AUGUSTUS	mRNA	21420651	21440220	1.0	-	.	ID=g4178.t1;Parent=g4178;em_target=9612.ENSCAFP00000018619;em_score=1745.1;em_evalue=0.0;em_tcov=.;em_OGs=KOG0007@1|root,KOG0007@2759|Eukaryota,38BQF@33154|Opisthokonta,3B9HD@33208|Metazoa,3CRIX@33213|Bilateria,482TN@7711|Chordata,48VYD@7742|Vertebrata,3JB58@40674|Mammalia,3EJ54@33554|Carnivora;em_COG_cat=A;em_desc=Splicing factor 3a, subunit 1;em_max_annot_lvl=33208|Metazoa;em_Preferred_name=SF3A1;em_KEGG_ko=ko:K12825;em_KEGG_Pathway=ko03040,map03040;em_KEGG_Module=M00352;em_BRITE=ko00000,ko00001,ko00002,ko03041;em_PFAMs=PRP21_like_P,Surp,ubiquitin;em_GOs=GO:0000003,GO:0000245,GO:0000375,GO:0000377,GO:0000381,GO:0000389,GO:0000398,GO:0003674,GO:0003676,GO:0003723,GO:0005488,GO:0005515,GO:0005575,GO:0005622,GO:0005623,GO:0005634,GO:0005654,GO:0005681,GO:0005684,GO:0005686,GO:0006139,GO:0006376,GO:0006396,GO:0006397,GO:0006725,GO:0006807,GO:0007276,GO:0007283,GO:0008150,GO:0008152,GO:0008380,GO:0009987,GO:0010467,GO:0010468,GO:0016043,GO:0016070,GO:0016071,GO:0016604,GO:0016607,GO:0019219,GO:0019222,GO:0019953,GO:0022414,GO:0022607,GO:0022613,GO:0022618,GO:0030532,GO:0031323,GO:0031974,GO:0031981,GO:0032501,GO:0032504,GO:0032991,GO:0034622,GO:0034641,GO:0043170,GO:0043226,GO:0043227,GO:0043229,GO:0043231,GO:0043233,GO:0043484,GO:0043933,GO:0044085,GO:0044237,GO:0044238,GO:0044422,GO:0044424,GO:0044428,GO:0044446,GO:0044451,GO:0044464,GO:0044703,GO:0046483,GO:0048024,GO:0048232,GO:0048609,GO:0050684,GO:0050789,GO:0050794,GO:0051171,GO:0051252,GO:0051704,GO:0060255,GO:0065003,GO:0065007,GO:0070013,GO:0071004,GO:0071010,GO:0071013,GO:0071704,GO:0071826,GO:0071840,GO:0080090,GO:0090304,GO:0097159,GO:0097525,GO:0120114,GO:1901360,GO:1901363,GO:1902494,GO:1903311,GO:1990904
HiC_scaffold_12	AUGUSTUS	intron	21420753	21421539	1.0	-	.	ID=g4178.t1.intron1;Parent=g4178.t1
HiC_scaffold_12	AUGUSTUS	exon	21421540	21421611	.	-	.	ID=g4178.t1.exon2;Parent=g4178.t1
HiC_scaffold_12	AUGUSTUS	CDS	21421540	21421611	1.0	-	0	ID=g4178.t1.CDS2;Parent=g4178.t1
HiC_scaffold_12	AUGUSTUS	intron	21421612	21421726	1.0	-	.	ID=g4178.t1.intron2;Parent=g4178.t1
HiC_scaffold_12	AUGUSTUS	exon	21421727	21421828	.	-	.	ID=g4178.t1.exon3;Parent=g4178.t1
HiC_scaffold_12	AUGUSTUS	CDS	21421727	21421828	1.0	-	0	ID=g4178.t1.CDS3;Parent=g4178.t1
HiC_scaffold_12	AUGUSTUS	intron	21421829	21422812	1.0	-	.	ID=g4178.t1.intron3;Parent=g4178.t1
HiC_scaffold_12	AUGUSTUS	exon	21422813	21422967	.	-	.	ID=g4178.t1.exon4;Parent=g4178.t1
HiC_scaffold_12	AUGUSTUS	CDS	21422813	21422967	1.0	-	2	ID=g4178.t1.CDS4;Parent=g4178.t1
HiC_scaffold_12	AUGUSTUS	intron	21422968	21423440	1.0	-	.	ID=g4178.t1.intron4;Parent=g4178.t1
HiC_scaffold_12	AUGUSTUS	exon	21423441	21423648	.	-	.	ID=g4178.t1.exon5;Parent=g4178.t1
HiC_scaffold_12	AUGUSTUS	CDS	21423441	21423648	1.0	-	0	ID=g4178.t1.CDS5;Parent=g4178.t1
HiC_scaffold_12	AUGUSTUS	intron	21423649	21424215	1.0	-	.	ID=g4178.t1.intron5;Parent=g4178.t1
HiC_scaffold_12	AUGUSTUS	exon	21424216	21424461	.	-	.	ID=g4178.t1.exon6;Parent=g4178.t1
HiC_scaffold_12	AUGUSTUS	CDS	21424216	21424461	1.0	-	0	ID=g4178.t1.CDS6;Parent=g4178.t1
HiC_scaffold_12	AUGUSTUS	intron	21424462	21424564	1.0	-	.	ID=g4178.t1.intron6;Parent=g4178.t1
HiC_scaffold_12	AUGUSTUS	exon	21424565	21424686	.	-	.	ID=g4178.t1.exon7;Parent=g4178.t1
HiC_scaffold_12	AUGUSTUS	CDS	21424565	21424686	1.0	-	2	ID=g4178.t1.CDS7;Parent=g4178.t1
HiC_scaffold_12	AUGUSTUS	intron	21424687	21425336	1.0	-	.	ID=g4178.t1.intron7;Parent=g4178.t1
HiC_scaffold_12	AUGUSTUS	exon	21425337	21425522	.	-	.	ID=g4178.t1.exon8;Parent=g4178.t1
HiC_scaffold_12	AUGUSTUS	CDS	21425337	21425522	1.0	-	2	ID=g4178.t1.CDS8;Parent=g4178.t1
HiC_scaffold_12	AUGUSTUS	intron	21425523	21425804	1.0	-	.	ID=g4178.t1.intron8;Parent=g4178.t1
HiC_scaffold_12	AUGUSTUS	exon	21425805	21425922	.	-	.	ID=g4178.t1.exon9;Parent=g4178.t1
HiC_scaffold_12	AUGUSTUS	CDS	21425805	21425922	1.0	-	0	ID=g4178.t1.CDS9;Parent=g4178.t1
HiC_scaffold_12	AUGUSTUS	intron	21425923	21426786	1.0	-	.	ID=g4178.t1.intron9;Parent=g4178.t1
HiC_scaffold_12	AUGUSTUS	exon	21426787	21426980	.	-	.	ID=g4178.t1.exon10;Parent=g4178.t1
HiC_scaffold_12	AUGUSTUS	CDS	21426787	21426980	1.0	-	2	ID=g4178.t1.CDS10;Parent=g4178.t1
HiC_scaffold_12	AUGUSTUS	intron	21426981	21427283	1.0	-	.	ID=g4178.t1.intron10;Parent=g4178.t1
HiC_scaffold_12	AUGUSTUS	exon	21427284	21427434	.	-	.	ID=g4178.t1.exon11;Parent=g4178.t1
HiC_scaffold_12	AUGUSTUS	CDS	21427284	21427434	1.0	-	0	ID=g4178.t1.CDS11;Parent=g4178.t1
HiC_scaffold_12	AUGUSTUS	intron	21427435	21428354	1.0	-	.	ID=g4178.t1.intron11;Parent=g4178.t1
HiC_scaffold_12	AUGUSTUS	exon	21428355	21428429	.	-	.	ID=g4178.t1.exon12;Parent=g4178.t1
HiC_scaffold_12	AUGUSTUS	CDS	21428355	21428429	1.0	-	0	ID=g4178.t1.CDS12;Parent=g4178.t1
HiC_scaffold_12	AUGUSTUS	intron	21428430	21430941	1.0	-	.	ID=g4178.t1.intron12;Parent=g4178.t1
HiC_scaffold_12	AUGUSTUS	exon	21430942	21431199	.	-	.	ID=g4178.t1.exon13;Parent=g4178.t1
HiC_scaffold_12	AUGUSTUS	CDS	21430942	21431199	1.0	-	0	ID=g4178.t1.CDS13;Parent=g4178.t1
HiC_scaffold_12	AUGUSTUS	intron	21431200	21432350	1.0	-	.	ID=g4178.t1.intron13;Parent=g4178.t1
HiC_scaffold_12	AUGUSTUS	exon	21432351	21432558	.	-	.	ID=g4178.t1.exon14;Parent=g4178.t1
HiC_scaffold_12	AUGUSTUS	CDS	21432351	21432558	1.0	-	1	ID=g4178.t1.CDS14;Parent=g4178.t1
HiC_scaffold_12	AUGUSTUS	intron	21432559	21437299	1.0	-	.	ID=g4178.t1.intron14;Parent=g4178.t1
HiC_scaffold_12	AUGUSTUS	exon	21437300	21437421	.	-	.	ID=g4178.t1.exon15;Parent=g4178.t1
HiC_scaffold_12	AUGUSTUS	CDS	21437300	21437421	1.0	-	0	ID=g4178.t1.CDS15;Parent=g4178.t1
HiC_scaffold_12	AUGUSTUS	intron	21437422	21440157	1.0	-	.	ID=g4178.t1.intron15;Parent=g4178.t1
HiC_scaffold_12	AUGUSTUS	exon	21440158	21440220	.	-	.	ID=g4178.t1.exon16;Parent=g4178.t1
HiC_scaffold_12	AUGUSTUS	CDS	21440158	21440220	1.0	-	0	ID=g4178.t1.CDS16;Parent=g4178.t1
HiC_scaffold_12	AUGUSTUS	start_codon	21440218	21440220	.	-	0	ID=g4178.t1.start1;Parent=g4178.t1
HiC_scaffold_12	AUGUSTUS	start_codon	21446121	21446123	.	+	0	ID=g4179.t1.start1;Parent=g4179.t1
HiC_scaffold_12	AUGUSTUS	exon	21446121	21446368	.	+	.	ID=g4179.t1.exon1;Parent=g4179.t1
HiC_scaffold_12	AUGUSTUS	CDS	21446121	21446368	1.0	+	0	ID=g4179.t1.CDS1;Parent=g4179.t1
HiC_scaffold_12	AUGUSTUS	gene	21446121	21455036	.	+	.	ID=g4179
HiC_scaffold_12	AUGUSTUS	mRNA	21446121	21455036	1.0	+	.	ID=g4179.t1;Parent=g4179;em_target=9668.ENSMPUP00000013017;em_score=1421.7;em_evalue=0.0;em_tcov=.;em_OGs=2C19C@1|root,2QPW2@2759|Eukaryota,38RAM@33154|Opisthokonta,3BCQI@33208|Metazoa,3CUDR@33213|Bilateria,4821E@7711|Chordata,49205@7742|Vertebrata,3J44Z@40674|Mammalia,3EIGZ@33554|Carnivora;em_COG_cat=S;em_desc=Coiled-coil domain containing 157;em_max_annot_lvl=33208|Metazoa;em_Preferred_name=CCDC157;em_PFAMs=
HiC_scaffold_12	AUGUSTUS	intron	21446369	21448393	1.0	+	.	ID=g4179.t1.intron1;Parent=g4179.t1
HiC_scaffold_12	AUGUSTUS	exon	21448394	21448565	.	+	.	ID=g4179.t1.exon2;Parent=g4179.t1
HiC_scaffold_12	AUGUSTUS	CDS	21448394	21448565	1.0	+	1	ID=g4179.t1.CDS2;Parent=g4179.t1
HiC_scaffold_12	AUGUSTUS	intron	21448566	21449270	1.0	+	.	ID=g4179.t1.intron2;Parent=g4179.t1
HiC_scaffold_12	AUGUSTUS	exon	21449271	21449913	.	+	.	ID=g4179.t1.exon3;Parent=g4179.t1
HiC_scaffold_12	AUGUSTUS	CDS	21449271	21449913	1.0	+	0	ID=g4179.t1.CDS3;Parent=g4179.t1
HiC_scaffold_12	AUGUSTUS	intron	21449914	21450604	1.0	+	.	ID=g4179.t1.intron3;Parent=g4179.t1
HiC_scaffold_12	AUGUSTUS	exon	21450605	21450682	.	+	.	ID=g4179.t1.exon4;Parent=g4179.t1
HiC_scaffold_12	AUGUSTUS	CDS	21450605	21450682	1.0	+	2	ID=g4179.t1.CDS4;Parent=g4179.t1
HiC_scaffold_12	AUGUSTUS	intron	21450683	21451023	1.0	+	.	ID=g4179.t1.intron4;Parent=g4179.t1
HiC_scaffold_12	AUGUSTUS	exon	21451024	21451214	.	+	.	ID=g4179.t1.exon5;Parent=g4179.t1
HiC_scaffold_12	AUGUSTUS	CDS	21451024	21451214	1.0	+	2	ID=g4179.t1.CDS5;Parent=g4179.t1
HiC_scaffold_12	AUGUSTUS	intron	21451215	21452399	1.0	+	.	ID=g4179.t1.intron5;Parent=g4179.t1
HiC_scaffold_12	AUGUSTUS	exon	21452400	21452576	.	+	.	ID=g4179.t1.exon6;Parent=g4179.t1
HiC_scaffold_12	AUGUSTUS	CDS	21452400	21452576	1.0	+	0	ID=g4179.t1.CDS6;Parent=g4179.t1
HiC_scaffold_12	AUGUSTUS	intron	21452577	21452751	1.0	+	.	ID=g4179.t1.intron6;Parent=g4179.t1
HiC_scaffold_12	AUGUSTUS	exon	21452752	21452920	.	+	.	ID=g4179.t1.exon7;Parent=g4179.t1
HiC_scaffold_12	AUGUSTUS	CDS	21452752	21452920	1.0	+	0	ID=g4179.t1.CDS7;Parent=g4179.t1
HiC_scaffold_12	AUGUSTUS	intron	21452921	21454013	1.0	+	.	ID=g4179.t1.intron7;Parent=g4179.t1
HiC_scaffold_12	AUGUSTUS	exon	21454014	21454153	.	+	.	ID=g4179.t1.exon8;Parent=g4179.t1
HiC_scaffold_12	AUGUSTUS	CDS	21454014	21454153	1.0	+	2	ID=g4179.t1.CDS8;Parent=g4179.t1
HiC_scaffold_12	AUGUSTUS	intron	21454154	21454608	1.0	+	.	ID=g4179.t1.intron8;Parent=g4179.t1
HiC_scaffold_12	AUGUSTUS	exon	21454609	21454697	.	+	.	ID=g4179.t1.exon9;Parent=g4179.t1
HiC_scaffold_12	AUGUSTUS	CDS	21454609	21454697	1.0	+	0	ID=g4179.t1.CDS9;Parent=g4179.t1
HiC_scaffold_12	AUGUSTUS	intron	21454698	21454786	1.0	+	.	ID=g4179.t1.intron9;Parent=g4179.t1
HiC_scaffold_12	AUGUSTUS	exon	21454787	21455036	.	+	.	ID=g4179.t1.exon10;Parent=g4179.t1
HiC_scaffold_12	AUGUSTUS	CDS	21454787	21455036	1.0	+	1	ID=g4179.t1.CDS10;Parent=g4179.t1
HiC_scaffold_12	AUGUSTUS	stop_codon	21455034	21455036	.	+	0	ID=g4179.t1.stop1;Parent=g4179.t1
HiC_scaffold_12	AUGUSTUS	stop_codon	21457523	21457525	.	-	0	ID=g4180.t1.stop1;Parent=g4180.t1
HiC_scaffold_12	AUGUSTUS	exon	21457523	21457545	.	-	.	ID=g4180.t1.exon1;Parent=g4180.t1
HiC_scaffold_12	AUGUSTUS	CDS	21457523	21457545	1.0	-	2	ID=g4180.t1.CDS1;Parent=g4180.t1
HiC_scaffold_12	AUGUSTUS	gene	21457523	21463574	.	-	.	ID=g4180
HiC_scaffold_12	AUGUSTUS	mRNA	21457523	21463574	1.0	-	.	ID=g4180.t1;Parent=g4180;em_target=9668.ENSMPUP00000012990;em_score=841.0;em_evalue=4.4e-256;em_tcov=.;em_OGs=KOG0800@1|root,KOG0800@2759|Eukaryota,38CX2@33154|Opisthokonta,3BKSE@33208|Metazoa,3D0GA@33213|Bilateria,47ZXH@7711|Chordata,48ZQ1@7742|Vertebrata,3JB94@40674|Mammalia,3EHNW@33554|Carnivora;em_COG_cat=O;em_desc=RING finger protein 215;em_max_annot_lvl=33208|Metazoa;em_Preferred_name=RNF215;em_PFAMs=zf-RING_2;em_GOs=
HiC_scaffold_12	AUGUSTUS	intron	21457546	21457636	1.0	-	.	ID=g4180.t1.intron1;Parent=g4180.t1
HiC_scaffold_12	AUGUSTUS	exon	21457637	21457739	.	-	.	ID=g4180.t1.exon2;Parent=g4180.t1
HiC_scaffold_12	AUGUSTUS	CDS	21457637	21457739	1.0	-	0	ID=g4180.t1.CDS2;Parent=g4180.t1
HiC_scaffold_12	AUGUSTUS	intron	21457740	21457974	1.0	-	.	ID=g4180.t1.intron2;Parent=g4180.t1
HiC_scaffold_12	AUGUSTUS	exon	21457975	21458118	.	-	.	ID=g4180.t1.exon3;Parent=g4180.t1
HiC_scaffold_12	AUGUSTUS	CDS	21457975	21458118	1.0	-	0	ID=g4180.t1.CDS3;Parent=g4180.t1
HiC_scaffold_12	AUGUSTUS	intron	21458119	21458193	1.0	-	.	ID=g4180.t1.intron3;Parent=g4180.t1
HiC_scaffold_12	AUGUSTUS	exon	21458194	21458313	.	-	.	ID=g4180.t1.exon4;Parent=g4180.t1
HiC_scaffold_12	AUGUSTUS	CDS	21458194	21458313	1.0	-	0	ID=g4180.t1.CDS4;Parent=g4180.t1
HiC_scaffold_12	AUGUSTUS	intron	21458314	21461628	1.0	-	.	ID=g4180.t1.intron4;Parent=g4180.t1
HiC_scaffold_12	AUGUSTUS	exon	21461629	21461785	.	-	.	ID=g4180.t1.exon5;Parent=g4180.t1
HiC_scaffold_12	AUGUSTUS	CDS	21461629	21461785	1.0	-	1	ID=g4180.t1.CDS5;Parent=g4180.t1
HiC_scaffold_12	AUGUSTUS	intron	21461786	21462208	1.0	-	.	ID=g4180.t1.intron5;Parent=g4180.t1
HiC_scaffold_12	AUGUSTUS	exon	21462209	21462294	.	-	.	ID=g4180.t1.exon6;Parent=g4180.t1
HiC_scaffold_12	AUGUSTUS	CDS	21462209	21462294	1.0	-	0	ID=g4180.t1.CDS6;Parent=g4180.t1
HiC_scaffold_12	AUGUSTUS	intron	21462295	21462374	1.0	-	.	ID=g4180.t1.intron6;Parent=g4180.t1
HiC_scaffold_12	AUGUSTUS	exon	21462375	21462446	.	-	.	ID=g4180.t1.exon7;Parent=g4180.t1
HiC_scaffold_12	AUGUSTUS	CDS	21462375	21462446	1.0	-	0	ID=g4180.t1.CDS7;Parent=g4180.t1
HiC_scaffold_12	AUGUSTUS	intron	21462447	21462880	1.0	-	.	ID=g4180.t1.intron7;Parent=g4180.t1
HiC_scaffold_12	AUGUSTUS	exon	21462881	21463024	.	-	.	ID=g4180.t1.exon8;Parent=g4180.t1
HiC_scaffold_12	AUGUSTUS	CDS	21462881	21463024	1.0	-	0	ID=g4180.t1.CDS8;Parent=g4180.t1
HiC_scaffold_12	AUGUSTUS	intron	21463025	21463289	1.0	-	.	ID=g4180.t1.intron8;Parent=g4180.t1
HiC_scaffold_12	AUGUSTUS	exon	21463290	21463574	.	-	.	ID=g4180.t1.exon9;Parent=g4180.t1
HiC_scaffold_12	AUGUSTUS	CDS	21463290	21463574	1.0	-	0	ID=g4180.t1.CDS9;Parent=g4180.t1
HiC_scaffold_12	AUGUSTUS	start_codon	21463572	21463574	.	-	0	ID=g4180.t1.start1;Parent=g4180.t1
HiC_scaffold_12	AUGUSTUS	start_codon	21476643	21476645	.	+	0	ID=g4181.t1.start1;Parent=g4181.t1
HiC_scaffold_12	AUGUSTUS	exon	21476643	21476696	.	+	.	ID=g4181.t1.exon1;Parent=g4181.t1
HiC_scaffold_12	AUGUSTUS	CDS	21476643	21476696	1.0	+	0	ID=g4181.t1.CDS1;Parent=g4181.t1
HiC_scaffold_12	AUGUSTUS	gene	21476643	21495412	.	+	.	ID=g4181
HiC_scaffold_12	AUGUSTUS	mRNA	21476643	21495412	1.0	+	.	ID=g4181.t1;Parent=g4181;em_target=9668.ENSMPUP00000012984;em_score=933.7;em_evalue=3.5e-284;em_tcov=.;em_OGs=KOG1471@1|root,KOG1471@2759|Eukaryota,38H26@33154|Opisthokonta,3BB1Q@33208|Metazoa,3CUPE@33213|Bilateria,480KB@7711|Chordata,495UQ@7742|Vertebrata,3JCSG@40674|Mammalia,3EN9M@33554|Carnivora;em_COG_cat=I;em_desc=SEC14-like 2 (S. cerevisiae);em_max_annot_lvl=33208|Metazoa;em_Preferred_name=SEC14L2;em_PFAMs=CRAL_TRIO,CRAL_TRIO_N;em_GOs=GO:0003674,GO:0003824,GO:0005488,GO:0005543,GO:0005575,GO:0005622,GO:0005623,GO:0005634,GO:0005737,GO:0005829,GO:0006355,GO:0008047,GO:0008150,GO:0008289,GO:0008431,GO:0009889,GO:0009891,GO:0009893,GO:0010468,GO:0010556,GO:0010557,GO:0010604,GO:0010628,GO:0010893,GO:0016740,GO:0016765,GO:0019216,GO:0019218,GO:0019219,GO:0019222,GO:0019842,GO:0030234,GO:0031323,GO:0031325,GO:0031326,GO:0031328,GO:0036094,GO:0043085,GO:0043167,GO:0043168,GO:0043226,GO:0043227,GO:0043229,GO:0043231,GO:0044093,GO:0044424,GO:0044444,GO:0044464,GO:0045540,GO:0045542,GO:0045834,GO:0045893,GO:0045935,GO:0045940,GO:0046889,GO:0046890,GO:0048518,GO:0048522,GO:0050789,GO:0050790,GO:0050794,GO:0050810,GO:0051171,GO:0051173,GO:0051252,GO:0051254,GO:0060255,GO:0062012,GO:0062013,GO:0065007,GO:0065009,GO:0080090,GO:0090181,GO:0090205,GO:0097159,GO:0098772,GO:0106118,GO:0106120,GO:1901363,GO:1902680,GO:1902930,GO:1902932,GO:1903506,GO:1903508,GO:2000112,GO:2001141
HiC_scaffold_12	AUGUSTUS	intron	21476697	21478873	1.0	+	.	ID=g4181.t1.intron1;Parent=g4181.t1
HiC_scaffold_12	AUGUSTUS	exon	21478874	21478949	.	+	.	ID=g4181.t1.exon2;Parent=g4181.t1
HiC_scaffold_12	AUGUSTUS	CDS	21478874	21478949	1.0	+	0	ID=g4181.t1.CDS2;Parent=g4181.t1
HiC_scaffold_12	AUGUSTUS	intron	21478950	21483215	1.0	+	.	ID=g4181.t1.intron2;Parent=g4181.t1
HiC_scaffold_12	AUGUSTUS	exon	21483216	21483259	.	+	.	ID=g4181.t1.exon3;Parent=g4181.t1
HiC_scaffold_12	AUGUSTUS	CDS	21483216	21483259	1.0	+	2	ID=g4181.t1.CDS3;Parent=g4181.t1
HiC_scaffold_12	AUGUSTUS	intron	21483260	21483665	1.0	+	.	ID=g4181.t1.intron3;Parent=g4181.t1
HiC_scaffold_12	AUGUSTUS	exon	21483666	21483725	.	+	.	ID=g4181.t1.exon4;Parent=g4181.t1
HiC_scaffold_12	AUGUSTUS	CDS	21483666	21483725	1.0	+	0	ID=g4181.t1.CDS4;Parent=g4181.t1
HiC_scaffold_12	AUGUSTUS	intron	21483726	21483999	1.0	+	.	ID=g4181.t1.intron4;Parent=g4181.t1
HiC_scaffold_12	AUGUSTUS	exon	21484000	21484188	.	+	.	ID=g4181.t1.exon5;Parent=g4181.t1
HiC_scaffold_12	AUGUSTUS	CDS	21484000	21484188	1.0	+	0	ID=g4181.t1.CDS5;Parent=g4181.t1
HiC_scaffold_12	AUGUSTUS	intron	21484189	21485468	1.0	+	.	ID=g4181.t1.intron5;Parent=g4181.t1
HiC_scaffold_12	AUGUSTUS	exon	21485469	21485564	.	+	.	ID=g4181.t1.exon6;Parent=g4181.t1
HiC_scaffold_12	AUGUSTUS	CDS	21485469	21485564	1.0	+	0	ID=g4181.t1.CDS6;Parent=g4181.t1
HiC_scaffold_12	AUGUSTUS	intron	21485565	21485692	1.0	+	.	ID=g4181.t1.intron6;Parent=g4181.t1
HiC_scaffold_12	AUGUSTUS	exon	21485693	21485753	.	+	.	ID=g4181.t1.exon7;Parent=g4181.t1
HiC_scaffold_12	AUGUSTUS	CDS	21485693	21485753	1.0	+	0	ID=g4181.t1.CDS7;Parent=g4181.t1
HiC_scaffold_12	AUGUSTUS	intron	21485754	21486101	1.0	+	.	ID=g4181.t1.intron7;Parent=g4181.t1
HiC_scaffold_12	AUGUSTUS	exon	21486102	21486185	.	+	.	ID=g4181.t1.exon8;Parent=g4181.t1
HiC_scaffold_12	AUGUSTUS	CDS	21486102	21486185	1.0	+	2	ID=g4181.t1.CDS8;Parent=g4181.t1
HiC_scaffold_12	AUGUSTUS	intron	21486186	21489361	1.0	+	.	ID=g4181.t1.intron8;Parent=g4181.t1
HiC_scaffold_12	AUGUSTUS	exon	21489362	21489468	.	+	.	ID=g4181.t1.exon9;Parent=g4181.t1
HiC_scaffold_12	AUGUSTUS	CDS	21489362	21489468	1.0	+	2	ID=g4181.t1.CDS9;Parent=g4181.t1
HiC_scaffold_12	AUGUSTUS	intron	21489469	21489570	1.0	+	.	ID=g4181.t1.intron9;Parent=g4181.t1
HiC_scaffold_12	AUGUSTUS	exon	21489571	21489710	.	+	.	ID=g4181.t1.exon10;Parent=g4181.t1
HiC_scaffold_12	AUGUSTUS	CDS	21489571	21489710	1.0	+	0	ID=g4181.t1.CDS10;Parent=g4181.t1
HiC_scaffold_12	AUGUSTUS	intron	21489711	21489861	1.0	+	.	ID=g4181.t1.intron10;Parent=g4181.t1
HiC_scaffold_12	AUGUSTUS	exon	21489862	21490031	.	+	.	ID=g4181.t1.exon11;Parent=g4181.t1
HiC_scaffold_12	AUGUSTUS	CDS	21489862	21490031	1.0	+	1	ID=g4181.t1.CDS11;Parent=g4181.t1
HiC_scaffold_12	AUGUSTUS	intron	21490032	21495281	1.0	+	.	ID=g4181.t1.intron11;Parent=g4181.t1
HiC_scaffold_12	AUGUSTUS	exon	21495282	21495412	.	+	.	ID=g4181.t1.exon12;Parent=g4181.t1
HiC_scaffold_12	AUGUSTUS	CDS	21495282	21495412	1.0	+	2	ID=g4181.t1.CDS12;Parent=g4181.t1
HiC_scaffold_12	AUGUSTUS	stop_codon	21495410	21495412	.	+	0	ID=g4181.t1.stop1;Parent=g4181.t1
HiC_scaffold_12	AUGUSTUS	start_codon	21498756	21498758	.	+	0	ID=g4182.t1.start1;Parent=g4182.t1
HiC_scaffold_12	AUGUSTUS	exon	21498756	21498822	.	+	.	ID=g4182.t1.exon1;Parent=g4182.t1
HiC_scaffold_12	AUGUSTUS	CDS	21498756	21498822	1.0	+	0	ID=g4182.t1.CDS1;Parent=g4182.t1
HiC_scaffold_12	AUGUSTUS	gene	21498756	21501405	.	+	.	ID=g4182
HiC_scaffold_12	AUGUSTUS	mRNA	21498756	21501405	1.0	+	.	ID=g4182.t1;Parent=g4182;em_target=9668.ENSMPUP00000012980;em_score=362.2;em_evalue=4.8e-112;em_tcov=.;em_OGs=KOG3945@1|root,KOG3945@2759|Eukaryota,39Y69@33154|Opisthokonta,3BPET@33208|Metazoa,3E4XY@33213|Bilateria,48RHK@7711|Chordata,49N3E@7742|Vertebrata,3JNQR@40674|Mammalia,3EXPC@33554|Carnivora;em_COG_cat=S;em_desc=Mitochondrial 18 KDa protein (MTP18);em_max_annot_lvl=33208|Metazoa;em_Preferred_name=MTFP1;em_PFAMs=MTP18;em_KEGG_ko=ko:K17981;em_BRITE=ko00000,ko03029;em_GOs=GO:0000266,GO:0005575,GO:0005622,GO:0005623,GO:0005737,GO:0005739,GO:0005740,GO:0005743,GO:0006996,GO:0007005,GO:0008150,GO:0009987,GO:0016020,GO:0016043,GO:0019866,GO:0031090,GO:0031966,GO:0031967,GO:0031975,GO:0043226,GO:0043227,GO:0043229,GO:0043231,GO:0044422,GO:0044424,GO:0044429,GO:0044444,GO:0044446,GO:0044464,GO:0048285,GO:0071840
HiC_scaffold_12	AUGUSTUS	intron	21498823	21499730	1.0	+	.	ID=g4182.t1.intron1;Parent=g4182.t1
HiC_scaffold_12	AUGUSTUS	exon	21499731	21499858	.	+	.	ID=g4182.t1.exon2;Parent=g4182.t1
HiC_scaffold_12	AUGUSTUS	CDS	21499731	21499858	1.0	+	2	ID=g4182.t1.CDS2;Parent=g4182.t1
HiC_scaffold_12	AUGUSTUS	intron	21499859	21500147	1.0	+	.	ID=g4182.t1.intron2;Parent=g4182.t1
HiC_scaffold_12	AUGUSTUS	exon	21500148	21500380	.	+	.	ID=g4182.t1.exon3;Parent=g4182.t1
HiC_scaffold_12	AUGUSTUS	CDS	21500148	21500380	1.0	+	0	ID=g4182.t1.CDS3;Parent=g4182.t1
HiC_scaffold_12	AUGUSTUS	intron	21500381	21501332	1.0	+	.	ID=g4182.t1.intron3;Parent=g4182.t1
HiC_scaffold_12	AUGUSTUS	exon	21501333	21501405	.	+	.	ID=g4182.t1.exon4;Parent=g4182.t1
HiC_scaffold_12	AUGUSTUS	CDS	21501333	21501405	1.0	+	1	ID=g4182.t1.CDS4;Parent=g4182.t1
HiC_scaffold_12	AUGUSTUS	stop_codon	21501403	21501405	.	+	0	ID=g4182.t1.stop1;Parent=g4182.t1
HiC_scaffold_12	AUGUSTUS	stop_codon	21514711	21514713	.	-	0	ID=g4183.t1.stop1;Parent=g4183.t1
HiC_scaffold_12	AUGUSTUS	exon	21514711	21514832	.	-	.	ID=g4183.t1.exon1;Parent=g4183.t1
HiC_scaffold_12	AUGUSTUS	CDS	21514711	21514832	1.0	-	2	ID=g4183.t1.CDS1;Parent=g4183.t1
HiC_scaffold_12	AUGUSTUS	gene	21514711	21524309	.	-	.	ID=g4183
HiC_scaffold_12	AUGUSTUS	mRNA	21514711	21524309	1.0	-	.	ID=g4183.t1;Parent=g4183;em_target=9541.XP_005567660.1;em_score=934.7;em_evalue=1.7e-284;em_tcov=.;em_OGs=KOG1471@1|root,KOG1471@2759|Eukaryota,38H26@33154|Opisthokonta,3BB1Q@33208|Metazoa,3CUPE@33213|Bilateria,480KB@7711|Chordata,495UQ@7742|Vertebrata,3J83G@40674|Mammalia,35DSA@314146|Euarchontoglires,4MDX9@9443|Primates,35WA7@314294|Cercopithecoidea;em_COG_cat=I;em_desc=SEC14-like 3 (S. cerevisiae);em_max_annot_lvl=33208|Metazoa;em_Preferred_name=SEC14L3;em_PFAMs=CRAL_TRIO,CRAL_TRIO_N;em_GOs=
HiC_scaffold_12	AUGUSTUS	intron	21514833	21515678	1.0	-	.	ID=g4183.t1.intron1;Parent=g4183.t1
HiC_scaffold_12	AUGUSTUS	exon	21515679	21515848	.	-	.	ID=g4183.t1.exon2;Parent=g4183.t1
HiC_scaffold_12	AUGUSTUS	CDS	21515679	21515848	1.0	-	1	ID=g4183.t1.CDS2;Parent=g4183.t1
HiC_scaffold_12	AUGUSTUS	intron	21515849	21515939	1.0	-	.	ID=g4183.t1.intron2;Parent=g4183.t1
HiC_scaffold_12	AUGUSTUS	exon	21515940	21516079	.	-	.	ID=g4183.t1.exon3;Parent=g4183.t1
HiC_scaffold_12	AUGUSTUS	CDS	21515940	21516079	1.0	-	0	ID=g4183.t1.CDS3;Parent=g4183.t1
HiC_scaffold_12	AUGUSTUS	intron	21516080	21516510	1.0	-	.	ID=g4183.t1.intron3;Parent=g4183.t1
HiC_scaffold_12	AUGUSTUS	exon	21516511	21516617	.	-	.	ID=g4183.t1.exon4;Parent=g4183.t1
HiC_scaffold_12	AUGUSTUS	CDS	21516511	21516617	1.0	-	2	ID=g4183.t1.CDS4;Parent=g4183.t1
HiC_scaffold_12	AUGUSTUS	intron	21516618	21518346	1.0	-	.	ID=g4183.t1.intron4;Parent=g4183.t1
HiC_scaffold_12	AUGUSTUS	exon	21518347	21518430	.	-	.	ID=g4183.t1.exon5;Parent=g4183.t1
HiC_scaffold_12	AUGUSTUS	CDS	21518347	21518430	1.0	-	2	ID=g4183.t1.CDS5;Parent=g4183.t1
HiC_scaffold_12	AUGUSTUS	intron	21518431	21519480	1.0	-	.	ID=g4183.t1.intron5;Parent=g4183.t1
HiC_scaffold_12	AUGUSTUS	exon	21519481	21519541	.	-	.	ID=g4183.t1.exon6;Parent=g4183.t1
HiC_scaffold_12	AUGUSTUS	CDS	21519481	21519541	1.0	-	0	ID=g4183.t1.CDS6;Parent=g4183.t1
HiC_scaffold_12	AUGUSTUS	intron	21519542	21520189	1.0	-	.	ID=g4183.t1.intron6;Parent=g4183.t1
HiC_scaffold_12	AUGUSTUS	exon	21520190	21520285	.	-	.	ID=g4183.t1.exon7;Parent=g4183.t1
HiC_scaffold_12	AUGUSTUS	CDS	21520190	21520285	1.0	-	0	ID=g4183.t1.CDS7;Parent=g4183.t1
HiC_scaffold_12	AUGUSTUS	intron	21520286	21521452	1.0	-	.	ID=g4183.t1.intron7;Parent=g4183.t1
HiC_scaffold_12	AUGUSTUS	exon	21521453	21521641	.	-	.	ID=g4183.t1.exon8;Parent=g4183.t1
HiC_scaffold_12	AUGUSTUS	CDS	21521453	21521641	1.0	-	0	ID=g4183.t1.CDS8;Parent=g4183.t1
HiC_scaffold_12	AUGUSTUS	intron	21521642	21522670	1.0	-	.	ID=g4183.t1.intron8;Parent=g4183.t1
HiC_scaffold_12	AUGUSTUS	exon	21522671	21522730	.	-	.	ID=g4183.t1.exon9;Parent=g4183.t1
HiC_scaffold_12	AUGUSTUS	CDS	21522671	21522730	1.0	-	0	ID=g4183.t1.CDS9;Parent=g4183.t1
HiC_scaffold_12	AUGUSTUS	intron	21522731	21522863	1.0	-	.	ID=g4183.t1.intron9;Parent=g4183.t1
HiC_scaffold_12	AUGUSTUS	exon	21522864	21522907	.	-	.	ID=g4183.t1.exon10;Parent=g4183.t1
HiC_scaffold_12	AUGUSTUS	CDS	21522864	21522907	1.0	-	2	ID=g4183.t1.CDS10;Parent=g4183.t1
HiC_scaffold_12	AUGUSTUS	intron	21522908	21523172	1.0	-	.	ID=g4183.t1.intron10;Parent=g4183.t1
HiC_scaffold_12	AUGUSTUS	exon	21523173	21523248	.	-	.	ID=g4183.t1.exon11;Parent=g4183.t1
HiC_scaffold_12	AUGUSTUS	CDS	21523173	21523248	1.0	-	0	ID=g4183.t1.CDS11;Parent=g4183.t1
HiC_scaffold_12	AUGUSTUS	intron	21523249	21524255	1.0	-	.	ID=g4183.t1.intron11;Parent=g4183.t1
HiC_scaffold_12	AUGUSTUS	exon	21524256	21524309	.	-	.	ID=g4183.t1.exon12;Parent=g4183.t1
HiC_scaffold_12	AUGUSTUS	CDS	21524256	21524309	1.0	-	0	ID=g4183.t1.CDS12;Parent=g4183.t1
HiC_scaffold_12	AUGUSTUS	start_codon	21524307	21524309	.	-	0	ID=g4183.t1.start1;Parent=g4183.t1
HiC_scaffold_12	gmst	stop_codon	21534301	21534303	124.988438	-	0	ID=g4184.t1.stop1;Parent=g4184.t1
HiC_scaffold_12	gmst	CDS	21534301	21534413	124.988438	-	2	ID=g4184.t1.CDS1;Parent=g4184.t1
HiC_scaffold_12	gmst	exon	21534301	21534413	124.988438	-	2	ID=g4184.t1.exon1;Parent=g4184.t1
HiC_scaffold_12	gmst	gene	21534301	21547627	.	-	.	ID=g4184
HiC_scaffold_12	gmst	mRNA	21534301	21547627	.	-	.	ID=g4184.t1;Parent=g4184;em_target=10036.XP_005068806.1;em_score=1332.8;em_evalue=0.0;em_tcov=.;em_OGs=KOG1471@1|root,KOG1471@2759|Eukaryota,38H26@33154|Opisthokonta,3BB1Q@33208|Metazoa,3CUPE@33213|Bilateria,48QFE@7711|Chordata,49M1I@7742|Vertebrata,3JNAW@40674|Mammalia,35VI5@314146|Euarchontoglires,4Q7A7@9989|Rodentia;em_COG_cat=I;em_desc=SEC14-like;em_max_annot_lvl=33208|Metazoa;em_Preferred_name=SEC14L3;em_PFAMs=CRAL_TRIO,CRAL_TRIO_N;em_GOs=
HiC_scaffold_12	gmst	intron	21534414	21535544	124.988438	-	0	ID=g4184.t1.intron1;Parent=g4184.t1
HiC_scaffold_12	gmst	CDS	21535545	21535714	124.988438	-	1	ID=g4184.t1.CDS2;Parent=g4184.t1
HiC_scaffold_12	gmst	exon	21535545	21535714	124.988438	-	1	ID=g4184.t1.exon2;Parent=g4184.t1
HiC_scaffold_12	gmst	intron	21535715	21535816	124.988438	-	0	ID=g4184.t1.intron2;Parent=g4184.t1
HiC_scaffold_12	gmst	CDS	21535817	21535956	124.988438	-	0	ID=g4184.t1.CDS3;Parent=g4184.t1
HiC_scaffold_12	gmst	exon	21535817	21535956	124.988438	-	0	ID=g4184.t1.exon3;Parent=g4184.t1
HiC_scaffold_12	gmst	intron	21535957	21536033	124.988438	-	0	ID=g4184.t1.intron3;Parent=g4184.t1
HiC_scaffold_12	gmst	CDS	21536034	21536140	124.988438	-	2	ID=g4184.t1.CDS4;Parent=g4184.t1
HiC_scaffold_12	gmst	exon	21536034	21536140	124.988438	-	2	ID=g4184.t1.exon4;Parent=g4184.t1
HiC_scaffold_12	gmst	intron	21536141	21536478	124.988438	-	0	ID=g4184.t1.intron4;Parent=g4184.t1
HiC_scaffold_12	gmst	CDS	21536479	21536562	124.988438	-	2	ID=g4184.t1.CDS5;Parent=g4184.t1
HiC_scaffold_12	gmst	exon	21536479	21536562	124.988438	-	2	ID=g4184.t1.exon5;Parent=g4184.t1
HiC_scaffold_12	gmst	intron	21536563	21537522	124.988438	-	0	ID=g4184.t1.intron5;Parent=g4184.t1
HiC_scaffold_12	gmst	CDS	21537523	21537583	124.988438	-	0	ID=g4184.t1.CDS6;Parent=g4184.t1
HiC_scaffold_12	gmst	exon	21537523	21537583	124.988438	-	0	ID=g4184.t1.exon6;Parent=g4184.t1
HiC_scaffold_12	gmst	intron	21537584	21537899	124.988438	-	0	ID=g4184.t1.intron6;Parent=g4184.t1
HiC_scaffold_12	gmst	CDS	21537900	21537995	124.988438	-	0	ID=g4184.t1.CDS7;Parent=g4184.t1
HiC_scaffold_12	gmst	exon	21537900	21537995	124.988438	-	0	ID=g4184.t1.exon7;Parent=g4184.t1
HiC_scaffold_12	gmst	intron	21537996	21539268	124.988438	-	0	ID=g4184.t1.intron7;Parent=g4184.t1
HiC_scaffold_12	gmst	CDS	21539269	21539457	124.988438	-	0	ID=g4184.t1.CDS8;Parent=g4184.t1
HiC_scaffold_12	gmst	exon	21539269	21539457	124.988438	-	0	ID=g4184.t1.exon8;Parent=g4184.t1
HiC_scaffold_12	gmst	intron	21539458	21539588	124.988438	-	0	ID=g4184.t1.intron8;Parent=g4184.t1
HiC_scaffold_12	gmst	CDS	21539589	21539648	124.988438	-	0	ID=g4184.t1.CDS9;Parent=g4184.t1
HiC_scaffold_12	gmst	exon	21539589	21539648	124.988438	-	0	ID=g4184.t1.exon9;Parent=g4184.t1
HiC_scaffold_12	gmst	intron	21539649	21539951	124.988438	-	0	ID=g4184.t1.intron9;Parent=g4184.t1
HiC_scaffold_12	gmst	CDS	21539952	21539995	124.988438	-	2	ID=g4184.t1.CDS10;Parent=g4184.t1
HiC_scaffold_12	gmst	exon	21539952	21539995	124.988438	-	2	ID=g4184.t1.exon10;Parent=g4184.t1
HiC_scaffold_12	gmst	intron	21539996	21544164	124.988438	-	0	ID=g4184.t1.intron10;Parent=g4184.t1
HiC_scaffold_12	gmst	CDS	21544165	21544240	124.988438	-	0	ID=g4184.t1.CDS11;Parent=g4184.t1
HiC_scaffold_12	gmst	exon	21544165	21544240	124.988438	-	0	ID=g4184.t1.exon11;Parent=g4184.t1
HiC_scaffold_12	gmst	intron	21544241	21547573	124.988438	-	0	ID=g4184.t1.intron11;Parent=g4184.t1
HiC_scaffold_12	gmst	CDS	21547574	21547627	124.988438	-	0	ID=g4184.t1.CDS12;Parent=g4184.t1
HiC_scaffold_12	gmst	exon	21547574	21547627	124.988438	-	0	ID=g4184.t1.exon12;Parent=g4184.t1
HiC_scaffold_12	gmst	start_codon	21547625	21547627	124.988438	-	0	ID=g4184.t1.start1;Parent=g4184.t1
HiC_scaffold_12	AUGUSTUS	stop_codon	21567476	21567478	.	-	0	ID=g4185.t1.stop1;Parent=g4185.t1
HiC_scaffold_12	AUGUSTUS	exon	21567476	21568619	.	-	.	ID=g4185.t1.exon1;Parent=g4185.t1
HiC_scaffold_12	AUGUSTUS	CDS	21567476	21568619	1.0	-	1	ID=g4185.t1.CDS1;Parent=g4185.t1
HiC_scaffold_12	AUGUSTUS	gene	21567476	21569561	.	-	.	ID=g4185
HiC_scaffold_12	AUGUSTUS	mRNA	21567476	21569561	1.0	-	.	ID=g4185.t1;Parent=g4185;em_target=9668.ENSMPUP00000012857;em_score=969.6;em_evalue=5.6e-295;em_tcov=.;em_OGs=28MEB@1|root,2QTXT@2759|Eukaryota,38UB2@33154|Opisthokonta,3BHPF@33208|Metazoa,3CSY7@33213|Bilateria,47Z6A@7711|Chordata,48Y5Y@7742|Vertebrata,3J1U7@40674|Mammalia,3EIN1@33554|Carnivora;em_COG_cat=S;em_desc=galactose-3-O-sulfotransferase 1;em_max_annot_lvl=33208|Metazoa;em_Preferred_name=GAL3ST1;em_EC=2.8.2.11;em_KEGG_ko=ko:K01019,ko:K09675,ko:K09676;em_KEGG_Pathway=ko00565,ko00600,ko01100,map00565,map00600,map01100;em_KEGG_Module=M00067;em_KEGG_Reaction=R04017,R05105,R10805;em_KEGG_rclass=RC00007,RC00231;em_BRITE=ko00000,ko00001,ko00002,ko01000,ko01003;em_PFAMs=Gal-3-0_sulfotr;em_GOs=GO:0000003,GO:0000139,GO:0001733,GO:0003674,GO:0003824,GO:0005575,GO:0005622,GO:0005623,GO:0005737,GO:0005794,GO:0005886,GO:0005887,GO:0006464,GO:0006486,GO:0006487,GO:0006629,GO:0006643,GO:0006664,GO:0006665,GO:0006672,GO:0006677,GO:0006681,GO:0006682,GO:0006687,GO:0006688,GO:0006807,GO:0007272,GO:0007275,GO:0007276,GO:0007283,GO:0007399,GO:0008146,GO:0008150,GO:0008152,GO:0008366,GO:0008610,GO:0009058,GO:0009059,GO:0009100,GO:0009101,GO:0009247,GO:0009987,GO:0012505,GO:0016020,GO:0016021,GO:0016740,GO:0016782,GO:0019374,GO:0019375,GO:0019538,GO:0019953,GO:0022414,GO:0030148,GO:0031090,GO:0031224,GO:0031226,GO:0031984,GO:0032501,GO:0032502,GO:0032504,GO:0034641,GO:0034645,GO:0036211,GO:0042552,GO:0043170,GO:0043226,GO:0043227,GO:0043229,GO:0043231,GO:0043412,GO:0043413,GO:0043603,GO:0043604,GO:0044237,GO:0044238,GO:0044249,GO:0044255,GO:0044260,GO:0044267,GO:0044271,GO:0044422,GO:0044424,GO:0044425,GO:0044431,GO:0044444,GO:0044446,GO:0044459,GO:0044464,GO:0044703,GO:0046467,GO:0046476,GO:0046513,GO:0048232,GO:0048609,GO:0048731,GO:0048856,GO:0050694,GO:0051704,GO:0070085,GO:0071704,GO:0071944,GO:0098588,GO:0098791,GO:1901135,GO:1901137,GO:1901564,GO:1901566,GO:1901576,GO:1903509
HiC_scaffold_12	AUGUSTUS	intron	21568620	21569430	1.0	-	.	ID=g4185.t1.intron1;Parent=g4185.t1
HiC_scaffold_12	AUGUSTUS	exon	21569431	21569561	.	-	.	ID=g4185.t1.exon2;Parent=g4185.t1
HiC_scaffold_12	AUGUSTUS	CDS	21569431	21569561	1.0	-	0	ID=g4185.t1.CDS2;Parent=g4185.t1
HiC_scaffold_12	AUGUSTUS	start_codon	21569559	21569561	.	-	0	ID=g4185.t1.start1;Parent=g4185.t1
HiC_scaffold_12	AUGUSTUS	stop_codon	21582102	21582104	.	-	0	ID=g4186.t1.stop1;Parent=g4186.t1
HiC_scaffold_12	AUGUSTUS	gene	21582102	21582443	.	-	.	ID=g4186
HiC_scaffold_12	AUGUSTUS	exon	21582102	21582443	.	-	.	ID=g4186.t1.exon1;Parent=g4186.t1
HiC_scaffold_12	AUGUSTUS	mRNA	21582102	21582443	0.53	-	.	ID=g4186.t1;Parent=g4186
HiC_scaffold_12	AUGUSTUS	CDS	21582102	21582443	0.53	-	0	ID=g4186.t1.CDS1;Parent=g4186.t1
HiC_scaffold_12	AUGUSTUS	start_codon	21582441	21582443	.	-	0	ID=g4186.t1.start1;Parent=g4186.t1
HiC_scaffold_12	AUGUSTUS	stop_codon	21584635	21584637	.	-	0	ID=g4187.t1.stop1;Parent=g4187.t1
HiC_scaffold_12	AUGUSTUS	exon	21584635	21584718	.	-	.	ID=g4187.t1.exon1;Parent=g4187.t1
HiC_scaffold_12	AUGUSTUS	CDS	21584635	21584718	1.0	-	0	ID=g4187.t1.CDS1;Parent=g4187.t1
HiC_scaffold_12	AUGUSTUS	gene	21584635	21600806	.	-	.	ID=g4187
HiC_scaffold_12	AUGUSTUS	mRNA	21584635	21600806	1.0	-	.	ID=g4187.t1;Parent=g4187;em_target=9668.ENSMPUP00000012850;em_score=1316.0;em_evalue=0.0;em_tcov=.;em_OGs=COG5163@1|root,KOG2481@2759|Eukaryota,38DK2@33154|Opisthokonta,3B9ZA@33208|Metazoa,3CRKY@33213|Bilateria,486BJ@7711|Chordata,48VQM@7742|Vertebrata,3JDX1@40674|Mammalia,3EMZP@33554|Carnivora;em_COG_cat=A;em_desc=Pescadillo ribosomal biogenesis factor 1;em_max_annot_lvl=33208|Metazoa;em_Preferred_name=PES1;em_PFAMs=BRCT_2,Pescadillo_N;em_GOs=GO:0000460,GO:0000463,GO:0000466,GO:0000470,GO:0000793,GO:0003674,GO:0003676,GO:0003723,GO:0005488,GO:0005575,GO:0005622,GO:0005623,GO:0005634,GO:0005654,GO:0005694,GO:0005730,GO:0005737,GO:0005829,GO:0006139,GO:0006364,GO:0006396,GO:0006725,GO:0006807,GO:0006996,GO:0006997,GO:0007000,GO:0007275,GO:0007399,GO:0007417,GO:0008104,GO:0008150,GO:0008152,GO:0008283,GO:0009987,GO:0010001,GO:0010467,GO:0010876,GO:0016043,GO:0016070,GO:0016072,GO:0019915,GO:0022008,GO:0022613,GO:0030154,GO:0030684,GO:0030686,GO:0030687,GO:0031016,GO:0031017,GO:0031974,GO:0031981,GO:0032501,GO:0032502,GO:0032991,GO:0033036,GO:0033365,GO:0034470,GO:0034613,GO:0034641,GO:0034660,GO:0035272,GO:0042063,GO:0042254,GO:0042273,GO:0043170,GO:0043226,GO:0043227,GO:0043228,GO:0043229,GO:0043231,GO:0043232,GO:0043233,GO:0044085,GO:0044237,GO:0044238,GO:0044422,GO:0044424,GO:0044428,GO:0044444,GO:0044446,GO:0044452,GO:0044464,GO:0046483,GO:0048513,GO:0048709,GO:0048731,GO:0048732,GO:0048856,GO:0048869,GO:0050789,GO:0050794,GO:0051179,GO:0051235,GO:0051641,GO:0051726,GO:0055123,GO:0065007,GO:0065008,GO:0070013,GO:0070545,GO:0070727,GO:0071704,GO:0071840,GO:0090304,GO:0097159,GO:1901360,GO:1901363,GO:1990904;em_KEGG_ko=ko:K04560,ko:K14843;em_BRITE=ko00000,ko00001,ko03009,ko04131;em_KEGG_Pathway=ko04130,ko04721,ko04911,ko05031,map04130,map04721,map04911,map05031
HiC_scaffold_12	AUGUSTUS	intron	21584719	21585822	1.0	-	.	ID=g4187.t1.intron1;Parent=g4187.t1
HiC_scaffold_12	AUGUSTUS	exon	21585823	21585984	.	-	.	ID=g4187.t1.exon2;Parent=g4187.t1
HiC_scaffold_12	AUGUSTUS	CDS	21585823	21585984	1.0	-	0	ID=g4187.t1.CDS2;Parent=g4187.t1
HiC_scaffold_12	AUGUSTUS	intron	21585985	21586115	1.0	-	.	ID=g4187.t1.intron2;Parent=g4187.t1
HiC_scaffold_12	AUGUSTUS	exon	21586116	21586279	.	-	.	ID=g4187.t1.exon3;Parent=g4187.t1
HiC_scaffold_12	AUGUSTUS	CDS	21586116	21586279	1.0	-	2	ID=g4187.t1.CDS3;Parent=g4187.t1
HiC_scaffold_12	AUGUSTUS	intron	21586280	21586733	1.0	-	.	ID=g4187.t1.intron3;Parent=g4187.t1
HiC_scaffold_12	AUGUSTUS	exon	21586734	21586918	.	-	.	ID=g4187.t1.exon4;Parent=g4187.t1
HiC_scaffold_12	AUGUSTUS	CDS	21586734	21586918	1.0	-	1	ID=g4187.t1.CDS4;Parent=g4187.t1
HiC_scaffold_12	AUGUSTUS	intron	21586919	21587046	1.0	-	.	ID=g4187.t1.intron4;Parent=g4187.t1
HiC_scaffold_12	AUGUSTUS	exon	21587047	21587172	.	-	.	ID=g4187.t1.exon5;Parent=g4187.t1
HiC_scaffold_12	AUGUSTUS	CDS	21587047	21587172	1.0	-	1	ID=g4187.t1.CDS5;Parent=g4187.t1
HiC_scaffold_12	AUGUSTUS	intron	21587173	21587417	1.0	-	.	ID=g4187.t1.intron5;Parent=g4187.t1
HiC_scaffold_12	AUGUSTUS	exon	21587418	21587548	.	-	.	ID=g4187.t1.exon6;Parent=g4187.t1
HiC_scaffold_12	AUGUSTUS	CDS	21587418	21587548	1.0	-	0	ID=g4187.t1.CDS6;Parent=g4187.t1
HiC_scaffold_12	AUGUSTUS	intron	21587549	21587686	1.0	-	.	ID=g4187.t1.intron6;Parent=g4187.t1
HiC_scaffold_12	AUGUSTUS	exon	21587687	21587773	.	-	.	ID=g4187.t1.exon7;Parent=g4187.t1
HiC_scaffold_12	AUGUSTUS	CDS	21587687	21587773	1.0	-	0	ID=g4187.t1.CDS7;Parent=g4187.t1
HiC_scaffold_12	AUGUSTUS	intron	21587774	21588003	1.0	-	.	ID=g4187.t1.intron7;Parent=g4187.t1
HiC_scaffold_12	AUGUSTUS	exon	21588004	21588078	.	-	.	ID=g4187.t1.exon8;Parent=g4187.t1
HiC_scaffold_12	AUGUSTUS	CDS	21588004	21588078	1.0	-	0	ID=g4187.t1.CDS8;Parent=g4187.t1
HiC_scaffold_12	AUGUSTUS	intron	21588079	21588195	1.0	-	.	ID=g4187.t1.intron8;Parent=g4187.t1
HiC_scaffold_12	AUGUSTUS	exon	21588196	21588312	.	-	.	ID=g4187.t1.exon9;Parent=g4187.t1
HiC_scaffold_12	AUGUSTUS	CDS	21588196	21588312	1.0	-	0	ID=g4187.t1.CDS9;Parent=g4187.t1
HiC_scaffold_12	AUGUSTUS	intron	21588313	21590912	1.0	-	.	ID=g4187.t1.intron9;Parent=g4187.t1
HiC_scaffold_12	AUGUSTUS	exon	21590913	21591002	.	-	.	ID=g4187.t1.exon10;Parent=g4187.t1
HiC_scaffold_12	AUGUSTUS	CDS	21590913	21591002	1.0	-	0	ID=g4187.t1.CDS10;Parent=g4187.t1
HiC_scaffold_12	AUGUSTUS	intron	21591003	21591092	1.0	-	.	ID=g4187.t1.intron10;Parent=g4187.t1
HiC_scaffold_12	AUGUSTUS	exon	21591093	21591264	.	-	.	ID=g4187.t1.exon11;Parent=g4187.t1
HiC_scaffold_12	AUGUSTUS	CDS	21591093	21591264	1.0	-	1	ID=g4187.t1.CDS11;Parent=g4187.t1
HiC_scaffold_12	AUGUSTUS	intron	21591265	21593785	1.0	-	.	ID=g4187.t1.intron11;Parent=g4187.t1
HiC_scaffold_12	AUGUSTUS	exon	21593786	21593895	.	-	.	ID=g4187.t1.exon12;Parent=g4187.t1
HiC_scaffold_12	AUGUSTUS	CDS	21593786	21593895	1.0	-	0	ID=g4187.t1.CDS12;Parent=g4187.t1
HiC_scaffold_12	AUGUSTUS	intron	21593896	21595378	1.0	-	.	ID=g4187.t1.intron12;Parent=g4187.t1
HiC_scaffold_12	AUGUSTUS	exon	21595379	21595532	.	-	.	ID=g4187.t1.exon13;Parent=g4187.t1
HiC_scaffold_12	AUGUSTUS	CDS	21595379	21595532	1.0	-	1	ID=g4187.t1.CDS13;Parent=g4187.t1
HiC_scaffold_12	AUGUSTUS	intron	21595533	21596280	1.0	-	.	ID=g4187.t1.intron13;Parent=g4187.t1
HiC_scaffold_12	AUGUSTUS	exon	21596281	21596360	.	-	.	ID=g4187.t1.exon14;Parent=g4187.t1
HiC_scaffold_12	AUGUSTUS	CDS	21596281	21596360	1.0	-	0	ID=g4187.t1.CDS14;Parent=g4187.t1
HiC_scaffold_12	AUGUSTUS	intron	21596361	21600782	1.0	-	.	ID=g4187.t1.intron14;Parent=g4187.t1
HiC_scaffold_12	AUGUSTUS	exon	21600783	21600806	.	-	.	ID=g4187.t1.exon15;Parent=g4187.t1
HiC_scaffold_12	AUGUSTUS	CDS	21600783	21600806	1.0	-	0	ID=g4187.t1.CDS15;Parent=g4187.t1
HiC_scaffold_12	AUGUSTUS	start_codon	21600804	21600806	.	-	0	ID=g4187.t1.start1;Parent=g4187.t1
HiC_scaffold_12	AUGUSTUS	start_codon	21641628	21641630	.	+	0	ID=g4188.t1.start1;Parent=g4188.t1
HiC_scaffold_12	gmst	start_codon	21641628	21641630	80.691186	+	0	ID=g4188.t2.start1;Parent=g4188.t2
HiC_scaffold_12	gmst	start_codon	21641628	21641630	80.872388	+	0	ID=g4188.t5.start1;Parent=g4188.t5
HiC_scaffold_12	gmst	start_codon	21641628	21641630	89.290027	+	0	ID=g4188.t3.start1;Parent=g4188.t3
HiC_scaffold_12	gmst	start_codon	21641628	21641630	93.562564	+	0	ID=g4188.t4.start1;Parent=g4188.t4
HiC_scaffold_12	AUGUSTUS	exon	21641628	21641691	.	+	.	ID=g4188.t1.exon1;Parent=g4188.t1
HiC_scaffold_12	AUGUSTUS	CDS	21641628	21641691	1.0	+	0	ID=g4188.t1.CDS1;Parent=g4188.t1
HiC_scaffold_12	gmst	CDS	21641628	21641691	80.691186	+	0	ID=g4188.t2.CDS1;Parent=g4188.t2
HiC_scaffold_12	gmst	exon	21641628	21641691	80.691186	+	0	ID=g4188.t2.exon1;Parent=g4188.t2
HiC_scaffold_12	gmst	CDS	21641628	21641691	80.872388	+	0	ID=g4188.t5.CDS1;Parent=g4188.t5
HiC_scaffold_12	gmst	exon	21641628	21641691	80.872388	+	0	ID=g4188.t5.exon1;Parent=g4188.t5
HiC_scaffold_12	gmst	CDS	21641628	21641691	89.290027	+	0	ID=g4188.t3.CDS1;Parent=g4188.t3
HiC_scaffold_12	gmst	exon	21641628	21641691	89.290027	+	0	ID=g4188.t3.exon1;Parent=g4188.t3
HiC_scaffold_12	gmst	CDS	21641628	21641691	93.562564	+	0	ID=g4188.t4.CDS1;Parent=g4188.t4
HiC_scaffold_12	gmst	exon	21641628	21641691	93.562564	+	0	ID=g4188.t4.exon1;Parent=g4188.t4
HiC_scaffold_12	gmst	mRNA	21641628	21650390	.	+	.	ID=g4188.t2;Parent=g4188;em_target=9668.ENSMPUP00000012844;em_score=796.3;em_evalue=1.1e-242;em_tcov=.;em_OGs=2C1UA@1|root,2QSED@2759|Eukaryota,39VH7@33154|Opisthokonta,3BME9@33208|Metazoa,3D0GZ@33213|Bilateria,489FP@7711|Chordata,493X5@7742|Vertebrata,3JDD9@40674|Mammalia,3EHUB@33554|Carnivora;em_COG_cat=S;em_desc=Transcobalamin II;em_max_annot_lvl=33208|Metazoa;em_Preferred_name=TCN2;em_KEGG_ko=ko:K14619;em_KEGG_Pathway=ko04977,map04977;em_BRITE=ko00000,ko00001;em_PFAMs=Cobalamin_bind,DUF4430;em_GOs=GO:0000323,GO:0003674,GO:0005488,GO:0005575,GO:0005576,GO:0005615,GO:0005622,GO:0005623,GO:0005737,GO:0005764,GO:0005768,GO:0005773,GO:0005775,GO:0006725,GO:0006766,GO:0006767,GO:0006807,GO:0006810,GO:0008144,GO:0008150,GO:0008152,GO:0009235,GO:0009987,GO:0012505,GO:0015889,GO:0015893,GO:0017144,GO:0019842,GO:0031410,GO:0031419,GO:0031974,GO:0031982,GO:0033013,GO:0036094,GO:0042221,GO:0042493,GO:0043202,GO:0043226,GO:0043227,GO:0043229,GO:0043231,GO:0043233,GO:0044237,GO:0044281,GO:0044421,GO:0044422,GO:0044424,GO:0044437,GO:0044444,GO:0044446,GO:0044464,GO:0046483,GO:0046906,GO:0048037,GO:0050896,GO:0051179,GO:0051180,GO:0051181,GO:0051186,GO:0051234,GO:0070013,GO:0071702,GO:0071704,GO:0071705,GO:0097159,GO:0097708,GO:1901360,GO:1901363,GO:1901564
HiC_scaffold_12	gmst	mRNA	21641628	21650390	.	+	.	ID=g4188.t5;Parent=g4188;em_target=9668.ENSMPUP00000012844;em_score=788.0;em_evalue=3.8e-240;em_tcov=.;em_OGs=2C1UA@1|root,2QSED@2759|Eukaryota,39VH7@33154|Opisthokonta,3BME9@33208|Metazoa,3D0GZ@33213|Bilateria,489FP@7711|Chordata,493X5@7742|Vertebrata,3JDD9@40674|Mammalia,3EHUB@33554|Carnivora;em_COG_cat=S;em_desc=Transcobalamin II;em_max_annot_lvl=33208|Metazoa;em_Preferred_name=TCN2;em_KEGG_ko=ko:K14619;em_KEGG_Pathway=ko04977,map04977;em_BRITE=ko00000,ko00001;em_PFAMs=Cobalamin_bind,DUF4430;em_GOs=GO:0000323,GO:0003674,GO:0005488,GO:0005575,GO:0005576,GO:0005615,GO:0005622,GO:0005623,GO:0005737,GO:0005764,GO:0005768,GO:0005773,GO:0005775,GO:0006725,GO:0006766,GO:0006767,GO:0006807,GO:0006810,GO:0008144,GO:0008150,GO:0008152,GO:0009235,GO:0009987,GO:0012505,GO:0015889,GO:0015893,GO:0017144,GO:0019842,GO:0031410,GO:0031419,GO:0031974,GO:0031982,GO:0033013,GO:0036094,GO:0042221,GO:0042493,GO:0043202,GO:0043226,GO:0043227,GO:0043229,GO:0043231,GO:0043233,GO:0044237,GO:0044281,GO:0044421,GO:0044422,GO:0044424,GO:0044437,GO:0044444,GO:0044446,GO:0044464,GO:0046483,GO:0046906,GO:0048037,GO:0050896,GO:0051179,GO:0051180,GO:0051181,GO:0051186,GO:0051234,GO:0070013,GO:0071702,GO:0071704,GO:0071705,GO:0097159,GO:0097708,GO:1901360,GO:1901363,GO:1901564
HiC_scaffold_12	AUGUSTUS	gene	21641628	21655553	.	+	.	ID=g4188
HiC_scaffold_12	gmst	mRNA	21641628	21655553	.	+	.	ID=g4188.t3;Parent=g4188;em_target=9668.ENSMPUP00000012844;em_score=836.9;em_evalue=8.2e-255;em_tcov=.;em_OGs=2C1UA@1|root,2QSED@2759|Eukaryota,39VH7@33154|Opisthokonta,3BME9@33208|Metazoa,3D0GZ@33213|Bilateria,489FP@7711|Chordata,493X5@7742|Vertebrata,3JDD9@40674|Mammalia,3EHUB@33554|Carnivora;em_COG_cat=S;em_desc=Transcobalamin II;em_max_annot_lvl=33208|Metazoa;em_Preferred_name=TCN2;em_KEGG_ko=ko:K14619;em_KEGG_Pathway=ko04977,map04977;em_BRITE=ko00000,ko00001;em_PFAMs=Cobalamin_bind,DUF4430;em_GOs=GO:0000323,GO:0003674,GO:0005488,GO:0005575,GO:0005576,GO:0005615,GO:0005622,GO:0005623,GO:0005737,GO:0005764,GO:0005768,GO:0005773,GO:0005775,GO:0006725,GO:0006766,GO:0006767,GO:0006807,GO:0006810,GO:0008144,GO:0008150,GO:0008152,GO:0009235,GO:0009987,GO:0012505,GO:0015889,GO:0015893,GO:0017144,GO:0019842,GO:0031410,GO:0031419,GO:0031974,GO:0031982,GO:0033013,GO:0036094,GO:0042221,GO:0042493,GO:0043202,GO:0043226,GO:0043227,GO:0043229,GO:0043231,GO:0043233,GO:0044237,GO:0044281,GO:0044421,GO:0044422,GO:0044424,GO:0044437,GO:0044444,GO:0044446,GO:0044464,GO:0046483,GO:0046906,GO:0048037,GO:0050896,GO:0051179,GO:0051180,GO:0051181,GO:0051186,GO:0051234,GO:0070013,GO:0071702,GO:0071704,GO:0071705,GO:0097159,GO:0097708,GO:1901360,GO:1901363,GO:1901564
HiC_scaffold_12	gmst	mRNA	21641628	21655553	.	+	.	ID=g4188.t4;Parent=g4188;em_target=9668.ENSMPUP00000012844;em_score=920.7;em_evalue=3.7e-280;em_tcov=.;em_OGs=2C1UA@1|root,2QSED@2759|Eukaryota,39VH7@33154|Opisthokonta,3BME9@33208|Metazoa,3D0GZ@33213|Bilateria,489FP@7711|Chordata,493X5@7742|Vertebrata,3JDD9@40674|Mammalia,3EHUB@33554|Carnivora;em_COG_cat=S;em_desc=Transcobalamin II;em_max_annot_lvl=33208|Metazoa;em_Preferred_name=TCN2;em_KEGG_ko=ko:K14619;em_KEGG_Pathway=ko04977,map04977;em_BRITE=ko00000,ko00001;em_PFAMs=Cobalamin_bind,DUF4430;em_GOs=GO:0000323,GO:0003674,GO:0005488,GO:0005575,GO:0005576,GO:0005615,GO:0005622,GO:0005623,GO:0005737,GO:0005764,GO:0005768,GO:0005773,GO:0005775,GO:0006725,GO:0006766,GO:0006767,GO:0006807,GO:0006810,GO:0008144,GO:0008150,GO:0008152,GO:0009235,GO:0009987,GO:0012505,GO:0015889,GO:0015893,GO:0017144,GO:0019842,GO:0031410,GO:0031419,GO:0031974,GO:0031982,GO:0033013,GO:0036094,GO:0042221,GO:0042493,GO:0043202,GO:0043226,GO:0043227,GO:0043229,GO:0043231,GO:0043233,GO:0044237,GO:0044281,GO:0044421,GO:0044422,GO:0044424,GO:0044437,GO:0044444,GO:0044446,GO:0044464,GO:0046483,GO:0046906,GO:0048037,GO:0050896,GO:0051179,GO:0051180,GO:0051181,GO:0051186,GO:0051234,GO:0070013,GO:0071702,GO:0071704,GO:0071705,GO:0097159,GO:0097708,GO:1901360,GO:1901363,GO:1901564
HiC_scaffold_12	AUGUSTUS	mRNA	21641628	21655553	1.0	+	.	ID=g4188.t1;Parent=g4188;em_target=9668.ENSMPUP00000012844;em_score=929.0;em_evalue=1.1e-282;em_tcov=.;em_OGs=2C1UA@1|root,2QSED@2759|Eukaryota,39VH7@33154|Opisthokonta,3BME9@33208|Metazoa,3D0GZ@33213|Bilateria,489FP@7711|Chordata,493X5@7742|Vertebrata,3JDD9@40674|Mammalia,3EHUB@33554|Carnivora;em_COG_cat=S;em_desc=Transcobalamin II;em_max_annot_lvl=33208|Metazoa;em_Preferred_name=TCN2;em_KEGG_ko=ko:K14619;em_KEGG_Pathway=ko04977,map04977;em_BRITE=ko00000,ko00001;em_PFAMs=Cobalamin_bind,DUF4430;em_GOs=GO:0000323,GO:0003674,GO:0005488,GO:0005575,GO:0005576,GO:0005615,GO:0005622,GO:0005623,GO:0005737,GO:0005764,GO:0005768,GO:0005773,GO:0005775,GO:0006725,GO:0006766,GO:0006767,GO:0006807,GO:0006810,GO:0008144,GO:0008150,GO:0008152,GO:0009235,GO:0009987,GO:0012505,GO:0015889,GO:0015893,GO:0017144,GO:0019842,GO:0031410,GO:0031419,GO:0031974,GO:0031982,GO:0033013,GO:0036094,GO:0042221,GO:0042493,GO:0043202,GO:0043226,GO:0043227,GO:0043229,GO:0043231,GO:0043233,GO:0044237,GO:0044281,GO:0044421,GO:0044422,GO:0044424,GO:0044437,GO:0044444,GO:0044446,GO:0044464,GO:0046483,GO:0046906,GO:0048037,GO:0050896,GO:0051179,GO:0051180,GO:0051181,GO:0051186,GO:0051234,GO:0070013,GO:0071702,GO:0071704,GO:0071705,GO:0097159,GO:0097708,GO:1901360,GO:1901363,GO:1901564
HiC_scaffold_12	AUGUSTUS	intron	21641692	21645535	1.0	+	.	ID=g4188.t1.intron1;Parent=g4188.t1
HiC_scaffold_12	gmst	intron	21641692	21645535	80.691186	+	0	ID=g4188.t2.intron1;Parent=g4188.t2
HiC_scaffold_12	gmst	intron	21641692	21645538	80.872388	+	0	ID=g4188.t5.intron1;Parent=g4188.t5
HiC_scaffold_12	gmst	intron	21641692	21645538	89.290027	+	0	ID=g4188.t3.intron1;Parent=g4188.t3
HiC_scaffold_12	gmst	intron	21641692	21645538	93.562564	+	0	ID=g4188.t4.intron1;Parent=g4188.t4
HiC_scaffold_12	AUGUSTUS	exon	21645536	21645728	.	+	.	ID=g4188.t1.exon2;Parent=g4188.t1
HiC_scaffold_12	AUGUSTUS	CDS	21645536	21645728	1.0	+	2	ID=g4188.t1.CDS2;Parent=g4188.t1
HiC_scaffold_12	gmst	CDS	21645536	21645728	80.691186	+	2	ID=g4188.t2.CDS2;Parent=g4188.t2
HiC_scaffold_12	gmst	exon	21645536	21645728	80.691186	+	2	ID=g4188.t2.exon2;Parent=g4188.t2
HiC_scaffold_12	gmst	CDS	21645539	21645728	80.872388	+	2	ID=g4188.t5.CDS2;Parent=g4188.t5
HiC_scaffold_12	gmst	exon	21645539	21645728	80.872388	+	2	ID=g4188.t5.exon2;Parent=g4188.t5
HiC_scaffold_12	gmst	CDS	21645539	21645728	89.290027	+	2	ID=g4188.t3.CDS2;Parent=g4188.t3
HiC_scaffold_12	gmst	exon	21645539	21645728	89.290027	+	2	ID=g4188.t3.exon2;Parent=g4188.t3
HiC_scaffold_12	gmst	CDS	21645539	21645728	93.562564	+	2	ID=g4188.t4.CDS2;Parent=g4188.t4
HiC_scaffold_12	gmst	exon	21645539	21645728	93.562564	+	2	ID=g4188.t4.exon2;Parent=g4188.t4
HiC_scaffold_12	AUGUSTUS	intron	21645729	21646426	1.0	+	.	ID=g4188.t1.intron2;Parent=g4188.t1
HiC_scaffold_12	gmst	intron	21645729	21646426	80.691186	+	0	ID=g4188.t2.intron2;Parent=g4188.t2
HiC_scaffold_12	gmst	intron	21645729	21646426	80.872388	+	0	ID=g4188.t5.intron2;Parent=g4188.t5
HiC_scaffold_12	gmst	intron	21645729	21646426	89.290027	+	0	ID=g4188.t3.intron2;Parent=g4188.t3
HiC_scaffold_12	gmst	intron	21645729	21646426	93.562564	+	0	ID=g4188.t4.intron2;Parent=g4188.t4
HiC_scaffold_12	gmst	CDS	21646427	21646515	89.290027	+	1	ID=g4188.t3.CDS3;Parent=g4188.t3
HiC_scaffold_12	gmst	exon	21646427	21646515	89.290027	+	1	ID=g4188.t3.exon3;Parent=g4188.t3
HiC_scaffold_12	AUGUSTUS	exon	21646427	21646596	.	+	.	ID=g4188.t1.exon3;Parent=g4188.t1
HiC_scaffold_12	AUGUSTUS	CDS	21646427	21646596	1.0	+	1	ID=g4188.t1.CDS3;Parent=g4188.t1
HiC_scaffold_12	gmst	CDS	21646427	21646596	80.691186	+	1	ID=g4188.t2.CDS3;Parent=g4188.t2
HiC_scaffold_12	gmst	exon	21646427	21646596	80.691186	+	1	ID=g4188.t2.exon3;Parent=g4188.t2
HiC_scaffold_12	gmst	CDS	21646427	21646596	80.872388	+	1	ID=g4188.t5.CDS3;Parent=g4188.t5
HiC_scaffold_12	gmst	exon	21646427	21646596	80.872388	+	1	ID=g4188.t5.exon3;Parent=g4188.t5
HiC_scaffold_12	gmst	CDS	21646427	21646596	93.562564	+	1	ID=g4188.t4.CDS3;Parent=g4188.t4
HiC_scaffold_12	gmst	exon	21646427	21646596	93.562564	+	1	ID=g4188.t4.exon3;Parent=g4188.t4
HiC_scaffold_12	gmst	intron	21646516	21647615	89.290027	+	0	ID=g4188.t3.intron3;Parent=g4188.t3
HiC_scaffold_12	AUGUSTUS	intron	21646597	21647615	1.0	+	.	ID=g4188.t1.intron3;Parent=g4188.t1
HiC_scaffold_12	gmst	intron	21646597	21647615	80.691186	+	0	ID=g4188.t2.intron3;Parent=g4188.t2
HiC_scaffold_12	gmst	intron	21646597	21647615	80.872388	+	0	ID=g4188.t5.intron3;Parent=g4188.t5
HiC_scaffold_12	gmst	intron	21646597	21647615	93.562564	+	0	ID=g4188.t4.intron3;Parent=g4188.t4
HiC_scaffold_12	AUGUSTUS	exon	21647616	21647777	.	+	.	ID=g4188.t1.exon4;Parent=g4188.t1
HiC_scaffold_12	AUGUSTUS	CDS	21647616	21647777	1.0	+	2	ID=g4188.t1.CDS4;Parent=g4188.t1
HiC_scaffold_12	gmst	CDS	21647616	21647777	80.691186	+	2	ID=g4188.t2.CDS4;Parent=g4188.t2
HiC_scaffold_12	gmst	exon	21647616	21647777	80.691186	+	2	ID=g4188.t2.exon4;Parent=g4188.t2
HiC_scaffold_12	gmst	CDS	21647616	21647777	80.872388	+	2	ID=g4188.t5.CDS4;Parent=g4188.t5
HiC_scaffold_12	gmst	exon	21647616	21647777	80.872388	+	2	ID=g4188.t5.exon4;Parent=g4188.t5
HiC_scaffold_12	gmst	CDS	21647616	21647777	89.290027	+	2	ID=g4188.t3.CDS4;Parent=g4188.t3
HiC_scaffold_12	gmst	exon	21647616	21647777	89.290027	+	2	ID=g4188.t3.exon4;Parent=g4188.t3
HiC_scaffold_12	gmst	CDS	21647616	21647777	93.562564	+	2	ID=g4188.t4.CDS4;Parent=g4188.t4
HiC_scaffold_12	gmst	exon	21647616	21647777	93.562564	+	2	ID=g4188.t4.exon4;Parent=g4188.t4
HiC_scaffold_12	AUGUSTUS	intron	21647778	21648883	1.0	+	.	ID=g4188.t1.intron4;Parent=g4188.t1
HiC_scaffold_12	gmst	intron	21647778	21648883	80.691186	+	0	ID=g4188.t2.intron4;Parent=g4188.t2
HiC_scaffold_12	gmst	intron	21647778	21648883	80.872388	+	0	ID=g4188.t5.intron4;Parent=g4188.t5
HiC_scaffold_12	gmst	intron	21647778	21648883	89.290027	+	0	ID=g4188.t3.intron4;Parent=g4188.t3
HiC_scaffold_12	gmst	intron	21647778	21648883	93.562564	+	0	ID=g4188.t4.intron4;Parent=g4188.t4
HiC_scaffold_12	AUGUSTUS	exon	21648884	21649056	.	+	.	ID=g4188.t1.exon5;Parent=g4188.t1
HiC_scaffold_12	AUGUSTUS	CDS	21648884	21649056	1.0	+	2	ID=g4188.t1.CDS5;Parent=g4188.t1
HiC_scaffold_12	gmst	CDS	21648884	21649056	80.691186	+	2	ID=g4188.t2.CDS5;Parent=g4188.t2
HiC_scaffold_12	gmst	exon	21648884	21649056	80.691186	+	2	ID=g4188.t2.exon5;Parent=g4188.t2
HiC_scaffold_12	gmst	CDS	21648884	21649056	80.872388	+	2	ID=g4188.t5.CDS5;Parent=g4188.t5
HiC_scaffold_12	gmst	exon	21648884	21649056	80.872388	+	2	ID=g4188.t5.exon5;Parent=g4188.t5
HiC_scaffold_12	gmst	CDS	21648884	21649056	89.290027	+	2	ID=g4188.t3.CDS5;Parent=g4188.t3
HiC_scaffold_12	gmst	exon	21648884	21649056	89.290027	+	2	ID=g4188.t3.exon5;Parent=g4188.t3
HiC_scaffold_12	gmst	CDS	21648884	21649056	93.562564	+	2	ID=g4188.t4.CDS5;Parent=g4188.t4
HiC_scaffold_12	gmst	exon	21648884	21649056	93.562564	+	2	ID=g4188.t4.exon5;Parent=g4188.t4
HiC_scaffold_12	AUGUSTUS	intron	21649057	21649188	1.0	+	.	ID=g4188.t1.intron5;Parent=g4188.t1
HiC_scaffold_12	gmst	intron	21649057	21649188	80.691186	+	0	ID=g4188.t2.intron5;Parent=g4188.t2
HiC_scaffold_12	gmst	intron	21649057	21649188	80.872388	+	0	ID=g4188.t5.intron5;Parent=g4188.t5
HiC_scaffold_12	gmst	intron	21649057	21649188	89.290027	+	0	ID=g4188.t3.intron5;Parent=g4188.t3
HiC_scaffold_12	gmst	intron	21649057	21649188	93.562564	+	0	ID=g4188.t4.intron5;Parent=g4188.t4
HiC_scaffold_12	AUGUSTUS	exon	21649189	21649375	.	+	.	ID=g4188.t1.exon6;Parent=g4188.t1
HiC_scaffold_12	AUGUSTUS	CDS	21649189	21649375	1.0	+	0	ID=g4188.t1.CDS6;Parent=g4188.t1
HiC_scaffold_12	gmst	CDS	21649189	21649375	80.691186	+	0	ID=g4188.t2.CDS6;Parent=g4188.t2
HiC_scaffold_12	gmst	exon	21649189	21649375	80.691186	+	0	ID=g4188.t2.exon6;Parent=g4188.t2
HiC_scaffold_12	gmst	CDS	21649189	21649375	80.872388	+	0	ID=g4188.t5.CDS6;Parent=g4188.t5
HiC_scaffold_12	gmst	exon	21649189	21649375	80.872388	+	0	ID=g4188.t5.exon6;Parent=g4188.t5
HiC_scaffold_12	gmst	CDS	21649189	21649375	89.290027	+	0	ID=g4188.t3.CDS6;Parent=g4188.t3
HiC_scaffold_12	gmst	exon	21649189	21649375	89.290027	+	0	ID=g4188.t3.exon6;Parent=g4188.t3
HiC_scaffold_12	gmst	CDS	21649189	21649375	93.562564	+	0	ID=g4188.t4.CDS6;Parent=g4188.t4
HiC_scaffold_12	gmst	exon	21649189	21649375	93.562564	+	0	ID=g4188.t4.exon6;Parent=g4188.t4
HiC_scaffold_12	AUGUSTUS	intron	21649376	21650220	1.0	+	.	ID=g4188.t1.intron6;Parent=g4188.t1
HiC_scaffold_12	gmst	intron	21649376	21650220	80.691186	+	0	ID=g4188.t2.intron6;Parent=g4188.t2
HiC_scaffold_12	gmst	intron	21649376	21650220	80.872388	+	0	ID=g4188.t5.intron6;Parent=g4188.t5
HiC_scaffold_12	gmst	intron	21649376	21650220	89.290027	+	0	ID=g4188.t3.intron6;Parent=g4188.t3
HiC_scaffold_12	gmst	intron	21649376	21650220	93.562564	+	0	ID=g4188.t4.intron6;Parent=g4188.t4
HiC_scaffold_12	AUGUSTUS	exon	21650221	21650386	.	+	.	ID=g4188.t1.exon7;Parent=g4188.t1
HiC_scaffold_12	AUGUSTUS	CDS	21650221	21650386	1.0	+	2	ID=g4188.t1.CDS7;Parent=g4188.t1
HiC_scaffold_12	gmst	CDS	21650221	21650386	89.290027	+	2	ID=g4188.t3.CDS7;Parent=g4188.t3
HiC_scaffold_12	gmst	exon	21650221	21650386	89.290027	+	2	ID=g4188.t3.exon7;Parent=g4188.t3
HiC_scaffold_12	gmst	CDS	21650221	21650386	93.562564	+	2	ID=g4188.t4.CDS7;Parent=g4188.t4
HiC_scaffold_12	gmst	exon	21650221	21650386	93.562564	+	2	ID=g4188.t4.exon7;Parent=g4188.t4
HiC_scaffold_12	gmst	CDS	21650221	21650390	80.691186	+	2	ID=g4188.t2.CDS7;Parent=g4188.t2
HiC_scaffold_12	gmst	exon	21650221	21650390	80.691186	+	2	ID=g4188.t2.exon7;Parent=g4188.t2
HiC_scaffold_12	gmst	CDS	21650221	21650390	80.872388	+	2	ID=g4188.t5.CDS7;Parent=g4188.t5
HiC_scaffold_12	gmst	exon	21650221	21650390	80.872388	+	2	ID=g4188.t5.exon7;Parent=g4188.t5
HiC_scaffold_12	AUGUSTUS	intron	21650387	21652724	1.0	+	.	ID=g4188.t1.intron7;Parent=g4188.t1
HiC_scaffold_12	gmst	intron	21650387	21652724	89.290027	+	0	ID=g4188.t3.intron7;Parent=g4188.t3
HiC_scaffold_12	gmst	intron	21650387	21652724	93.562564	+	0	ID=g4188.t4.intron7;Parent=g4188.t4
HiC_scaffold_12	gmst	stop_codon	21650388	21650390	80.691186	+	0	ID=g4188.t2.stop1;Parent=g4188.t2
HiC_scaffold_12	gmst	stop_codon	21650388	21650390	80.872388	+	0	ID=g4188.t5.stop1;Parent=g4188.t5
HiC_scaffold_12	AUGUSTUS	exon	21652725	21652840	.	+	.	ID=g4188.t1.exon8;Parent=g4188.t1
HiC_scaffold_12	AUGUSTUS	CDS	21652725	21652840	1.0	+	1	ID=g4188.t1.CDS8;Parent=g4188.t1
HiC_scaffold_12	gmst	CDS	21652725	21652840	89.290027	+	1	ID=g4188.t3.CDS8;Parent=g4188.t3
HiC_scaffold_12	gmst	exon	21652725	21652840	89.290027	+	1	ID=g4188.t3.exon8;Parent=g4188.t3
HiC_scaffold_12	gmst	CDS	21652725	21652840	93.562564	+	1	ID=g4188.t4.CDS8;Parent=g4188.t4
HiC_scaffold_12	gmst	exon	21652725	21652840	93.562564	+	1	ID=g4188.t4.exon8;Parent=g4188.t4
HiC_scaffold_12	AUGUSTUS	intron	21652841	21655491	1.0	+	.	ID=g4188.t1.intron8;Parent=g4188.t1
HiC_scaffold_12	gmst	intron	21652841	21655491	89.290027	+	0	ID=g4188.t3.intron8;Parent=g4188.t3
HiC_scaffold_12	gmst	intron	21652841	21655491	93.562564	+	0	ID=g4188.t4.intron8;Parent=g4188.t4
HiC_scaffold_12	AUGUSTUS	exon	21655492	21655553	.	+	.	ID=g4188.t1.exon9;Parent=g4188.t1
HiC_scaffold_12	AUGUSTUS	CDS	21655492	21655553	1.0	+	2	ID=g4188.t1.CDS9;Parent=g4188.t1
HiC_scaffold_12	gmst	CDS	21655492	21655553	89.290027	+	2	ID=g4188.t3.CDS9;Parent=g4188.t3
HiC_scaffold_12	gmst	exon	21655492	21655553	89.290027	+	2	ID=g4188.t3.exon9;Parent=g4188.t3
HiC_scaffold_12	gmst	CDS	21655492	21655553	93.562564	+	2	ID=g4188.t4.CDS9;Parent=g4188.t4
HiC_scaffold_12	gmst	exon	21655492	21655553	93.562564	+	2	ID=g4188.t4.exon9;Parent=g4188.t4
HiC_scaffold_12	AUGUSTUS	stop_codon	21655551	21655553	.	+	0	ID=g4188.t1.stop1;Parent=g4188.t1
HiC_scaffold_12	gmst	stop_codon	21655551	21655553	89.290027	+	0	ID=g4188.t3.stop1;Parent=g4188.t3
HiC_scaffold_12	gmst	stop_codon	21655551	21655553	93.562564	+	0	ID=g4188.t4.stop1;Parent=g4188.t4
HiC_scaffold_12	AUGUSTUS	start_codon	21660950	21660952	.	+	0	ID=g4189.t1.start1;Parent=g4189.t1
HiC_scaffold_12	gmst	start_codon	21660950	21660952	75.433743	+	0	ID=g4189.t2.start1;Parent=g4189.t2
HiC_scaffold_12	AUGUSTUS	exon	21660950	21661568	.	+	.	ID=g4189.t1.exon1;Parent=g4189.t1
HiC_scaffold_12	AUGUSTUS	CDS	21660950	21661568	1.0	+	0	ID=g4189.t1.CDS1;Parent=g4189.t1
HiC_scaffold_12	gmst	CDS	21660950	21661596	75.433743	+	0	ID=g4189.t2.CDS1;Parent=g4189.t2
HiC_scaffold_12	gmst	exon	21660950	21661596	75.433743	+	0	ID=g4189.t2.exon1;Parent=g4189.t2
HiC_scaffold_12	AUGUSTUS	mRNA	21660950	21666223	1.0	+	.	ID=g4189.t1;Parent=g4189;em_target=9668.ENSMPUP00000012842;em_score=735.3;em_evalue=3.2e-224;em_tcov=.;em_OGs=KOG1441@1|root,KOG1441@2759|Eukaryota,38BC8@33154|Opisthokonta,3BKF7@33208|Metazoa,3CTKJ@33213|Bilateria,482G5@7711|Chordata,48VSS@7742|Vertebrata,3J2DU@40674|Mammalia,3ENVC@33554|Carnivora;em_COG_cat=EG;em_desc=Solute carrier family 35, member E4;em_max_annot_lvl=33208|Metazoa;em_Preferred_name=SLC35E4;em_KEGG_ko=ko:K15286;em_BRITE=ko00000,ko02000;em_KEGG_TC=2.A.7.24.7;em_PFAMs=TPT;em_GOs=
HiC_scaffold_12	AUGUSTUS	gene	21660950	21666492	.	+	.	ID=g4189
HiC_scaffold_12	gmst	mRNA	21660950	21666492	.	+	.	ID=g4189.t2;Parent=g4189;em_target=9668.ENSMPUP00000012842;em_score=430.0;em_evalue=4.9e-131;em_tcov=.;em_OGs=KOG1441@1|root,KOG1441@2759|Eukaryota,38BC8@33154|Opisthokonta,3BKF7@33208|Metazoa,3CTKJ@33213|Bilateria,482G5@7711|Chordata,48VSS@7742|Vertebrata,3J2DU@40674|Mammalia,3ENVC@33554|Carnivora;em_COG_cat=EG;em_desc=Solute carrier family 35, member E4;em_max_annot_lvl=33208|Metazoa;em_Preferred_name=SLC35E4;em_KEGG_ko=ko:K15286;em_BRITE=ko00000,ko02000;em_KEGG_TC=2.A.7.24.7;em_PFAMs=TPT;em_GOs=
HiC_scaffold_12	AUGUSTUS	intron	21661569	21665789	1.0	+	.	ID=g4189.t1.intron1;Parent=g4189.t1
HiC_scaffold_12	gmst	intron	21661597	21665789	75.433743	+	0	ID=g4189.t2.intron1;Parent=g4189.t2
HiC_scaffold_12	AUGUSTUS	exon	21665790	21666223	.	+	.	ID=g4189.t1.exon2;Parent=g4189.t1
HiC_scaffold_12	AUGUSTUS	CDS	21665790	21666223	1.0	+	2	ID=g4189.t1.CDS2;Parent=g4189.t1
HiC_scaffold_12	gmst	CDS	21665790	21666492	75.433743	+	1	ID=g4189.t2.CDS2;Parent=g4189.t2
HiC_scaffold_12	gmst	exon	21665790	21666492	75.433743	+	1	ID=g4189.t2.exon2;Parent=g4189.t2
HiC_scaffold_12	AUGUSTUS	stop_codon	21666221	21666223	.	+	0	ID=g4189.t1.stop1;Parent=g4189.t1
HiC_scaffold_12	gmst	stop_codon	21666490	21666492	75.433743	+	0	ID=g4189.t2.stop1;Parent=g4189.t2
HiC_scaffold_12	AUGUSTUS	stop_codon	21683341	21683343	.	-	0	ID=g4190.t1.stop1;Parent=g4190.t1
HiC_scaffold_12	AUGUSTUS	gene	21683341	21683907	.	-	.	ID=g4190
HiC_scaffold_12	AUGUSTUS	exon	21683341	21683907	.	-	.	ID=g4190.t1.exon1;Parent=g4190.t1
HiC_scaffold_12	AUGUSTUS	mRNA	21683341	21683907	1.0	-	.	ID=g4190.t1;Parent=g4190;em_target=9668.ENSMPUP00000019327;em_score=418.5;em_evalue=1.3e-128;em_tcov=.;em_OGs=COG2453@1|root,KOG1718@2759|Eukaryota,38CXQ@33154|Opisthokonta,3BFWX@33208|Metazoa,3D2D0@33213|Bilateria,482HQ@7711|Chordata,497YU@7742|Vertebrata,3J5AJ@40674|Mammalia,3ER3P@33554|Carnivora;em_COG_cat=V;em_desc=Dual specificity phosphatase 18;em_max_annot_lvl=33208|Metazoa;em_Preferred_name=DUSP18;em_EC=3.1.3.16,3.1.3.48;em_KEGG_ko=ko:K04459,ko:K14165;em_BRITE=ko00000,ko00001,ko01000,ko01009;em_PFAMs=DSPc;em_GOs=GO:0003674,GO:0003824,GO:0004721,GO:0004725,GO:0005575,GO:0005622,GO:0005623,GO:0005634,GO:0005654,GO:0005737,GO:0005739,GO:0005740,GO:0005743,GO:0005758,GO:0006464,GO:0006470,GO:0006605,GO:0006612,GO:0006626,GO:0006793,GO:0006796,GO:0006807,GO:0006810,GO:0006839,GO:0006886,GO:0006996,GO:0007005,GO:0008104,GO:0008138,GO:0008150,GO:0008152,GO:0009987,GO:0015031,GO:0015833,GO:0016020,GO:0016043,GO:0016311,GO:0016787,GO:0016788,GO:0016791,GO:0019538,GO:0019866,GO:0019898,GO:0031090,GO:0031224,GO:0031300,GO:0031304,GO:0031312,GO:0031314,GO:0031966,GO:0031967,GO:0031970,GO:0031974,GO:0031975,GO:0031981,GO:0033036,GO:0033365,GO:0034613,GO:0035335,GO:0035970,GO:0036211,GO:0042221,GO:0042578,GO:0042886,GO:0043170,GO:0043226,GO:0043227,GO:0043229,GO:0043231,GO:0043233,GO:0043412,GO:0044237,GO:0044238,GO:0044260,GO:0044267,GO:0044422,GO:0044424,GO:0044425,GO:0044428,GO:0044429,GO:0044444,GO:0044446,GO:0044455,GO:0044464,GO:0045184,GO:0046677,GO:0046907,GO:0050896,GO:0051179,GO:0051234,GO:0051641,GO:0051649,GO:0070013,GO:0070585,GO:0070727,GO:0071702,GO:0071704,GO:0071705,GO:0071840,GO:0072594,GO:0072655,GO:0072657,GO:0090150,GO:0098573,GO:0140096,GO:1901564;em_KEGG_Pathway=ko04010,map04010
HiC_scaffold_12	AUGUSTUS	CDS	21683341	21683907	1.0	-	0	ID=g4190.t1.CDS1;Parent=g4190.t1
HiC_scaffold_12	AUGUSTUS	start_codon	21683905	21683907	.	-	0	ID=g4190.t1.start1;Parent=g4190.t1
HiC_scaffold_12	AUGUSTUS	start_codon	21687260	21687262	.	+	0	ID=g4191.t1.start1;Parent=g4191.t1
HiC_scaffold_12	AUGUSTUS	start_codon	21687260	21687262	.	+	0	ID=g4191.t2.start1;Parent=g4191.t2
HiC_scaffold_12	AUGUSTUS	exon	21687260	21687480	.	+	.	ID=g4191.t1.exon1;Parent=g4191.t1
HiC_scaffold_12	AUGUSTUS	CDS	21687260	21687480	1.0	+	0	ID=g4191.t1.CDS1;Parent=g4191.t1
HiC_scaffold_12	AUGUSTUS	exon	21687260	21687582	.	+	.	ID=g4191.t2.exon1;Parent=g4191.t2
HiC_scaffold_12	AUGUSTUS	CDS	21687260	21687582	1.0	+	0	ID=g4191.t2.CDS1;Parent=g4191.t2
HiC_scaffold_12	AUGUSTUS	mRNA	21687260	21692931	1.0	+	.	ID=g4191.t1;Parent=g4191;em_target=9707.XP_004400164.1;em_score=334.9;em_evalue=2.3e-103;em_tcov=.;em_OGs=2E6T5@1|root,2SDG0@2759|Eukaryota,3A2CT@33154|Opisthokonta,3BQB7@33208|Metazoa,3D7CA@33213|Bilateria,48ERR@7711|Chordata,49BMY@7742|Vertebrata,3JGU8@40674|Mammalia,3EVSS@33554|Carnivora;em_COG_cat=S;em_desc=Chromosome 5 open reading frame 52;em_max_annot_lvl=33208|Metazoa;em_Preferred_name=C5orf52
HiC_scaffold_12	AUGUSTUS	mRNA	21687260	21692931	1.0	+	.	ID=g4191.t2;Parent=g4191;em_target=9707.XP_004400164.1;em_score=302.8;em_evalue=3.3e-93;em_tcov=.;em_OGs=2E6T5@1|root,2SDG0@2759|Eukaryota,3A2CT@33154|Opisthokonta,3BQB7@33208|Metazoa,3D7CA@33213|Bilateria,48ERR@7711|Chordata,49BMY@7742|Vertebrata,3JGU8@40674|Mammalia,3EVSS@33554|Carnivora;em_COG_cat=S;em_desc=Chromosome 5 open reading frame 52;em_max_annot_lvl=33208|Metazoa;em_Preferred_name=C5orf52
HiC_scaffold_12	AUGUSTUS	gene	21687260	21699679	.	+	.	ID=g4191
HiC_scaffold_12	AUGUSTUS	intron	21687481	21689519	1.0	+	.	ID=g4191.t1.intron1;Parent=g4191.t1
HiC_scaffold_12	AUGUSTUS	intron	21687583	21689519	1.0	+	.	ID=g4191.t2.intron1;Parent=g4191.t2
HiC_scaffold_12	AUGUSTUS	exon	21689520	21689628	.	+	.	ID=g4191.t1.exon2;Parent=g4191.t1
HiC_scaffold_12	AUGUSTUS	exon	21689520	21689628	.	+	.	ID=g4191.t2.exon2;Parent=g4191.t2
HiC_scaffold_12	AUGUSTUS	CDS	21689520	21689628	1.0	+	1	ID=g4191.t1.CDS2;Parent=g4191.t1
HiC_scaffold_12	AUGUSTUS	CDS	21689520	21689628	1.0	+	1	ID=g4191.t2.CDS2;Parent=g4191.t2
HiC_scaffold_12	GeneMark.hmm3	start_codon	21689524	21689526	.	+	0	ID=g4191.t3.start1;Parent=g4191.t3
HiC_scaffold_12	GeneMark.hmm3	CDS	21689524	21689628	.	+	0	ID=g4191.t3.CDS1;Parent=g4191.t3
HiC_scaffold_12	GeneMark.hmm3	exon	21689524	21689628	.	+	0	ID=g4191.t3.exon1;Parent=g4191.t3
HiC_scaffold_12	GeneMark.hmm3	mRNA	21689524	21699679	.	+	.	ID=g4191.t3;Parent=g4191;em_target=9707.XP_004400164.1;em_score=164.3;em_evalue=1.4e-50;em_tcov=.;em_OGs=2E6T5@1|root,2SDG0@2759|Eukaryota,3A2CT@33154|Opisthokonta,3BQB7@33208|Metazoa,3D7CA@33213|Bilateria,48ERR@7711|Chordata,49BMY@7742|Vertebrata,3JGU8@40674|Mammalia,3EVSS@33554|Carnivora;em_COG_cat=S;em_desc=Chromosome 5 open reading frame 52;em_max_annot_lvl=33208|Metazoa;em_Preferred_name=C5orf52
HiC_scaffold_12	GeneMark.hmm3	intron	21689629	21692733	.	+	0	ID=g4191.t3.intron1;Parent=g4191.t3
HiC_scaffold_12	AUGUSTUS	intron	21689629	21692733	1.0	+	.	ID=g4191.t1.intron2;Parent=g4191.t1
HiC_scaffold_12	AUGUSTUS	intron	21689629	21692733	1.0	+	.	ID=g4191.t2.intron2;Parent=g4191.t2
HiC_scaffold_12	GeneMark.hmm3	CDS	21692734	21692886	.	+	0	ID=g4191.t3.CDS2;Parent=g4191.t3
HiC_scaffold_12	GeneMark.hmm3	exon	21692734	21692886	.	+	0	ID=g4191.t3.exon2;Parent=g4191.t3
HiC_scaffold_12	AUGUSTUS	exon	21692734	21692931	.	+	.	ID=g4191.t1.exon3;Parent=g4191.t1
HiC_scaffold_12	AUGUSTUS	exon	21692734	21692931	.	+	.	ID=g4191.t2.exon3;Parent=g4191.t2
HiC_scaffold_12	AUGUSTUS	CDS	21692734	21692931	1.0	+	0	ID=g4191.t1.CDS3;Parent=g4191.t1
HiC_scaffold_12	AUGUSTUS	CDS	21692734	21692931	1.0	+	0	ID=g4191.t2.CDS3;Parent=g4191.t2
HiC_scaffold_12	GeneMark.hmm3	intron	21692887	21692957	.	+	0	ID=g4191.t3.intron2;Parent=g4191.t3
HiC_scaffold_12	AUGUSTUS	stop_codon	21692929	21692931	.	+	0	ID=g4191.t1.stop1;Parent=g4191.t1
HiC_scaffold_12	AUGUSTUS	stop_codon	21692929	21692931	.	+	0	ID=g4191.t2.stop1;Parent=g4191.t2
HiC_scaffold_12	GeneMark.hmm3	CDS	21692958	21693073	.	+	0	ID=g4191.t3.CDS3;Parent=g4191.t3
HiC_scaffold_12	GeneMark.hmm3	exon	21692958	21693073	.	+	0	ID=g4191.t3.exon3;Parent=g4191.t3
HiC_scaffold_12	GeneMark.hmm3	intron	21693074	21697386	.	+	2	ID=g4191.t3.intron3;Parent=g4191.t3
HiC_scaffold_12	GeneMark.hmm3	CDS	21697387	21697540	.	+	1	ID=g4191.t3.CDS4;Parent=g4191.t3
HiC_scaffold_12	GeneMark.hmm3	exon	21697387	21697540	.	+	1	ID=g4191.t3.exon4;Parent=g4191.t3
HiC_scaffold_12	GeneMark.hmm3	intron	21697541	21698049	.	+	0	ID=g4191.t3.intron4;Parent=g4191.t3
HiC_scaffold_12	GeneMark.hmm3	CDS	21698050	21698206	.	+	0	ID=g4191.t3.CDS5;Parent=g4191.t3
HiC_scaffold_12	GeneMark.hmm3	exon	21698050	21698206	.	+	0	ID=g4191.t3.exon5;Parent=g4191.t3
HiC_scaffold_12	GeneMark.hmm3	intron	21698207	21698988	.	+	1	ID=g4191.t3.intron5;Parent=g4191.t3
HiC_scaffold_12	GeneMark.hmm3	CDS	21698989	21699097	.	+	2	ID=g4191.t3.CDS6;Parent=g4191.t3
HiC_scaffold_12	GeneMark.hmm3	exon	21698989	21699097	.	+	2	ID=g4191.t3.exon6;Parent=g4191.t3
HiC_scaffold_12	GeneMark.hmm3	intron	21699098	21699256	.	+	2	ID=g4191.t3.intron6;Parent=g4191.t3
HiC_scaffold_12	GeneMark.hmm3	CDS	21699257	21699332	.	+	1	ID=g4191.t3.CDS7;Parent=g4191.t3
HiC_scaffold_12	GeneMark.hmm3	exon	21699257	21699332	.	+	1	ID=g4191.t3.exon7;Parent=g4191.t3
HiC_scaffold_12	GeneMark.hmm3	intron	21699333	21699514	.	+	0	ID=g4191.t3.intron7;Parent=g4191.t3
HiC_scaffold_12	GeneMark.hmm3	CDS	21699515	21699679	.	+	0	ID=g4191.t3.CDS8;Parent=g4191.t3
HiC_scaffold_12	GeneMark.hmm3	exon	21699515	21699679	.	+	0	ID=g4191.t3.exon8;Parent=g4191.t3
HiC_scaffold_12	GeneMark.hmm3	stop_codon	21699677	21699679	.	+	0	ID=g4191.t3.stop1;Parent=g4191.t3
HiC_scaffold_12	AUGUSTUS	start_codon	21707277	21707279	.	+	0	ID=g4192.t1.start1;Parent=g4192.t1
HiC_scaffold_12	AUGUSTUS	gene	21707277	21708029	.	+	.	ID=g4192
HiC_scaffold_12	AUGUSTUS	exon	21707277	21708029	.	+	.	ID=g4192.t1.exon1;Parent=g4192.t1
HiC_scaffold_12	AUGUSTUS	mRNA	21707277	21708029	0.97	+	.	ID=g4192.t1;Parent=g4192;em_target=9668.ENSMPUP00000012780;em_score=462.0;em_evalue=2.2e-141;em_tcov=.;em_OGs=KOG1737@1|root,KOG1737@2759|Eukaryota,38D4N@33154|Opisthokonta,3BBDK@33208|Metazoa,3CUIB@33213|Bilateria,480TT@7711|Chordata,48ZN3@7742|Vertebrata,3J2BM@40674|Mammalia,3ESQ0@33554|Carnivora;em_COG_cat=T;em_desc=Oxysterol binding protein 2;em_max_annot_lvl=33208|Metazoa;em_Preferred_name=OSBP2;em_KEGG_ko=ko:K20456,ko:K20462;em_BRITE=ko00000,ko04131;em_PFAMs=Oxysterol_BP,PH;em_GOs=GO:0000003,GO:0003006,GO:0003674,GO:0005488,GO:0005496,GO:0005575,GO:0005622,GO:0005623,GO:0005737,GO:0005783,GO:0005794,GO:0006810,GO:0006886,GO:0006996,GO:0007030,GO:0007275,GO:0007276,GO:0007281,GO:0007283,GO:0007286,GO:0007291,GO:0007349,GO:0008104,GO:0008150,GO:0008289,GO:0009653,GO:0009987,GO:0010256,GO:0012505,GO:0015031,GO:0015485,GO:0015833,GO:0016020,GO:0016043,GO:0019953,GO:0022412,GO:0022414,GO:0030154,GO:0030425,GO:0032501,GO:0032502,GO:0032504,GO:0032934,GO:0033036,GO:0034613,GO:0036094,GO:0036477,GO:0042886,GO:0042995,GO:0043005,GO:0043178,GO:0043226,GO:0043227,GO:0043229,GO:0043231,GO:0044424,GO:0044444,GO:0044463,GO:0044464,GO:0044703,GO:0045184,GO:0046907,GO:0048232,GO:0048468,GO:0048515,GO:0048609,GO:0048646,GO:0048856,GO:0048869,GO:0051179,GO:0051234,GO:0051641,GO:0051649,GO:0051704,GO:0070727,GO:0071702,GO:0071705,GO:0071840,GO:0097159,GO:0097440,GO:0097447,GO:0097458,GO:0120025,GO:0120038
HiC_scaffold_12	AUGUSTUS	CDS	21707277	21708029	0.97	+	0	ID=g4192.t1.CDS1;Parent=g4192.t1
HiC_scaffold_12	AUGUSTUS	stop_codon	21708027	21708029	.	+	0	ID=g4192.t1.stop1;Parent=g4192.t1
HiC_scaffold_12	AUGUSTUS	start_codon	21739575	21739577	.	+	0	ID=g4193.t2.start1;Parent=g4193.t2
HiC_scaffold_12	AUGUSTUS	exon	21739575	21739770	.	+	.	ID=g4193.t2.exon1;Parent=g4193.t2
HiC_scaffold_12	AUGUSTUS	CDS	21739575	21739770	0.53	+	0	ID=g4193.t2.CDS1;Parent=g4193.t2
HiC_scaffold_12	AUGUSTUS	gene	21739575	21867358	.	+	.	ID=g4193
HiC_scaffold_12	AUGUSTUS	mRNA	21739575	21867358	0.08	+	.	ID=g4193.t2;Parent=g4193;em_target=9668.ENSMPUP00000012780;em_score=1597.5;em_evalue=0.0;em_tcov=.;em_OGs=KOG1737@1|root,KOG1737@2759|Eukaryota,38D4N@33154|Opisthokonta,3BBDK@33208|Metazoa,3CUIB@33213|Bilateria,480TT@7711|Chordata,48ZN3@7742|Vertebrata,3J2BM@40674|Mammalia,3ESQ0@33554|Carnivora;em_COG_cat=T;em_desc=Oxysterol binding protein 2;em_max_annot_lvl=33208|Metazoa;em_Preferred_name=OSBP2;em_KEGG_ko=ko:K20456,ko:K20462;em_BRITE=ko00000,ko04131;em_PFAMs=Oxysterol_BP,PH;em_GOs=GO:0000003,GO:0003006,GO:0003674,GO:0005488,GO:0005496,GO:0005575,GO:0005622,GO:0005623,GO:0005737,GO:0005783,GO:0005794,GO:0006810,GO:0006886,GO:0006996,GO:0007030,GO:0007275,GO:0007276,GO:0007281,GO:0007283,GO:0007286,GO:0007291,GO:0007349,GO:0008104,GO:0008150,GO:0008289,GO:0009653,GO:0009987,GO:0010256,GO:0012505,GO:0015031,GO:0015485,GO:0015833,GO:0016020,GO:0016043,GO:0019953,GO:0022412,GO:0022414,GO:0030154,GO:0030425,GO:0032501,GO:0032502,GO:0032504,GO:0032934,GO:0033036,GO:0034613,GO:0036094,GO:0036477,GO:0042886,GO:0042995,GO:0043005,GO:0043178,GO:0043226,GO:0043227,GO:0043229,GO:0043231,GO:0044424,GO:0044444,GO:0044463,GO:0044464,GO:0044703,GO:0045184,GO:0046907,GO:0048232,GO:0048468,GO:0048515,GO:0048609,GO:0048646,GO:0048856,GO:0048869,GO:0051179,GO:0051234,GO:0051641,GO:0051649,GO:0051704,GO:0070727,GO:0071702,GO:0071705,GO:0071840,GO:0097159,GO:0097440,GO:0097447,GO:0097458,GO:0120025,GO:0120038
HiC_scaffold_12	AUGUSTUS	intron	21739771	21836020	0.09	+	.	ID=g4193.t2.intron1;Parent=g4193.t2
HiC_scaffold_12	AUGUSTUS	start_codon	21800894	21800896	.	+	0	ID=g4193.t1.start1;Parent=g4193.t1
HiC_scaffold_12	AUGUSTUS	start_codon	21800894	21800896	.	+	0	ID=g4193.t3.start1;Parent=g4193.t3
HiC_scaffold_12	AUGUSTUS	exon	21800894	21800972	.	+	.	ID=g4193.t1.exon1;Parent=g4193.t1
HiC_scaffold_12	AUGUSTUS	exon	21800894	21800972	.	+	.	ID=g4193.t3.exon1;Parent=g4193.t3
HiC_scaffold_12	AUGUSTUS	CDS	21800894	21800972	0.97	+	0	ID=g4193.t3.CDS1;Parent=g4193.t3
HiC_scaffold_12	AUGUSTUS	CDS	21800894	21800972	1.0	+	0	ID=g4193.t1.CDS1;Parent=g4193.t1
HiC_scaffold_12	AUGUSTUS	mRNA	21800894	21867358	0.97	+	.	ID=g4193.t3;Parent=g4193;em_target=9668.ENSMPUP00000012780;em_score=1457.6;em_evalue=0.0;em_tcov=.;em_OGs=KOG1737@1|root,KOG1737@2759|Eukaryota,38D4N@33154|Opisthokonta,3BBDK@33208|Metazoa,3CUIB@33213|Bilateria,480TT@7711|Chordata,48ZN3@7742|Vertebrata,3J2BM@40674|Mammalia,3ESQ0@33554|Carnivora;em_COG_cat=T;em_desc=Oxysterol binding protein 2;em_max_annot_lvl=33208|Metazoa;em_Preferred_name=OSBP2;em_KEGG_ko=ko:K20456,ko:K20462;em_BRITE=ko00000,ko04131;em_PFAMs=Oxysterol_BP,PH;em_GOs=GO:0000003,GO:0003006,GO:0003674,GO:0005488,GO:0005496,GO:0005575,GO:0005622,GO:0005623,GO:0005737,GO:0005783,GO:0005794,GO:0006810,GO:0006886,GO:0006996,GO:0007030,GO:0007275,GO:0007276,GO:0007281,GO:0007283,GO:0007286,GO:0007291,GO:0007349,GO:0008104,GO:0008150,GO:0008289,GO:0009653,GO:0009987,GO:0010256,GO:0012505,GO:0015031,GO:0015485,GO:0015833,GO:0016020,GO:0016043,GO:0019953,GO:0022412,GO:0022414,GO:0030154,GO:0030425,GO:0032501,GO:0032502,GO:0032504,GO:0032934,GO:0033036,GO:0034613,GO:0036094,GO:0036477,GO:0042886,GO:0042995,GO:0043005,GO:0043178,GO:0043226,GO:0043227,GO:0043229,GO:0043231,GO:0044424,GO:0044444,GO:0044463,GO:0044464,GO:0044703,GO:0045184,GO:0046907,GO:0048232,GO:0048468,GO:0048515,GO:0048609,GO:0048646,GO:0048856,GO:0048869,GO:0051179,GO:0051234,GO:0051641,GO:0051649,GO:0051704,GO:0070727,GO:0071702,GO:0071705,GO:0071840,GO:0097159,GO:0097440,GO:0097447,GO:0097458,GO:0120025,GO:0120038
HiC_scaffold_12	AUGUSTUS	mRNA	21800894	21867358	1.0	+	.	ID=g4193.t1;Parent=g4193;em_target=9668.ENSMPUP00000012780;em_score=1452.0;em_evalue=0.0;em_tcov=.;em_OGs=KOG1737@1|root,KOG1737@2759|Eukaryota,38D4N@33154|Opisthokonta,3BBDK@33208|Metazoa,3CUIB@33213|Bilateria,480TT@7711|Chordata,48ZN3@7742|Vertebrata,3J2BM@40674|Mammalia,3ESQ0@33554|Carnivora;em_COG_cat=T;em_desc=Oxysterol binding protein 2;em_max_annot_lvl=33208|Metazoa;em_Preferred_name=OSBP2;em_KEGG_ko=ko:K20456,ko:K20462;em_BRITE=ko00000,ko04131;em_PFAMs=Oxysterol_BP,PH;em_GOs=GO:0000003,GO:0003006,GO:0003674,GO:0005488,GO:0005496,GO:0005575,GO:0005622,GO:0005623,GO:0005737,GO:0005783,GO:0005794,GO:0006810,GO:0006886,GO:0006996,GO:0007030,GO:0007275,GO:0007276,GO:0007281,GO:0007283,GO:0007286,GO:0007291,GO:0007349,GO:0008104,GO:0008150,GO:0008289,GO:0009653,GO:0009987,GO:0010256,GO:0012505,GO:0015031,GO:0015485,GO:0015833,GO:0016020,GO:0016043,GO:0019953,GO:0022412,GO:0022414,GO:0030154,GO:0030425,GO:0032501,GO:0032502,GO:0032504,GO:0032934,GO:0033036,GO:0034613,GO:0036094,GO:0036477,GO:0042886,GO:0042995,GO:0043005,GO:0043178,GO:0043226,GO:0043227,GO:0043229,GO:0043231,GO:0044424,GO:0044444,GO:0044463,GO:0044464,GO:0044703,GO:0045184,GO:0046907,GO:0048232,GO:0048468,GO:0048515,GO:0048609,GO:0048646,GO:0048856,GO:0048869,GO:0051179,GO:0051234,GO:0051641,GO:0051649,GO:0051704,GO:0070727,GO:0071702,GO:0071705,GO:0071840,GO:0097159,GO:0097440,GO:0097447,GO:0097458,GO:0120025,GO:0120038
HiC_scaffold_12	AUGUSTUS	intron	21800973	21836020	0.97	+	.	ID=g4193.t3.intron1;Parent=g4193.t3
HiC_scaffold_12	AUGUSTUS	intron	21800973	21836020	1.0	+	.	ID=g4193.t1.intron1;Parent=g4193.t1
HiC_scaffold_12	AUGUSTUS	exon	21836021	21836277	.	+	.	ID=g4193.t1.exon2;Parent=g4193.t1
HiC_scaffold_12	AUGUSTUS	exon	21836021	21836277	.	+	.	ID=g4193.t2.exon2;Parent=g4193.t2
HiC_scaffold_12	AUGUSTUS	exon	21836021	21836277	.	+	.	ID=g4193.t3.exon2;Parent=g4193.t3
HiC_scaffold_12	AUGUSTUS	CDS	21836021	21836277	0.37	+	2	ID=g4193.t2.CDS2;Parent=g4193.t2
HiC_scaffold_12	AUGUSTUS	CDS	21836021	21836277	0.98	+	2	ID=g4193.t3.CDS2;Parent=g4193.t3
HiC_scaffold_12	AUGUSTUS	CDS	21836021	21836277	1.0	+	2	ID=g4193.t1.CDS2;Parent=g4193.t1
HiC_scaffold_12	AUGUSTUS	intron	21836278	21850146	1.0	+	.	ID=g4193.t1.intron2;Parent=g4193.t1
HiC_scaffold_12	AUGUSTUS	intron	21836278	21850146	1.0	+	.	ID=g4193.t2.intron2;Parent=g4193.t2
HiC_scaffold_12	AUGUSTUS	intron	21836278	21850146	1.0	+	.	ID=g4193.t3.intron2;Parent=g4193.t3
HiC_scaffold_12	AUGUSTUS	exon	21850147	21850339	.	+	.	ID=g4193.t1.exon3;Parent=g4193.t1
HiC_scaffold_12	AUGUSTUS	exon	21850147	21850339	.	+	.	ID=g4193.t2.exon3;Parent=g4193.t2
HiC_scaffold_12	AUGUSTUS	exon	21850147	21850339	.	+	.	ID=g4193.t3.exon3;Parent=g4193.t3
HiC_scaffold_12	AUGUSTUS	CDS	21850147	21850339	1.0	+	0	ID=g4193.t1.CDS3;Parent=g4193.t1
HiC_scaffold_12	AUGUSTUS	CDS	21850147	21850339	1.0	+	0	ID=g4193.t2.CDS3;Parent=g4193.t2
HiC_scaffold_12	AUGUSTUS	CDS	21850147	21850339	1.0	+	0	ID=g4193.t3.CDS3;Parent=g4193.t3
HiC_scaffold_12	AUGUSTUS	intron	21850340	21850991	1.0	+	.	ID=g4193.t1.intron3;Parent=g4193.t1
HiC_scaffold_12	AUGUSTUS	intron	21850340	21850991	1.0	+	.	ID=g4193.t2.intron3;Parent=g4193.t2
HiC_scaffold_12	AUGUSTUS	intron	21850340	21850991	1.0	+	.	ID=g4193.t3.intron3;Parent=g4193.t3
HiC_scaffold_12	AUGUSTUS	exon	21850992	21851109	.	+	.	ID=g4193.t1.exon4;Parent=g4193.t1
HiC_scaffold_12	AUGUSTUS	exon	21850992	21851109	.	+	.	ID=g4193.t2.exon4;Parent=g4193.t2
HiC_scaffold_12	AUGUSTUS	exon	21850992	21851109	.	+	.	ID=g4193.t3.exon4;Parent=g4193.t3
HiC_scaffold_12	AUGUSTUS	CDS	21850992	21851109	1.0	+	2	ID=g4193.t1.CDS4;Parent=g4193.t1
HiC_scaffold_12	AUGUSTUS	CDS	21850992	21851109	1.0	+	2	ID=g4193.t2.CDS4;Parent=g4193.t2
HiC_scaffold_12	AUGUSTUS	CDS	21850992	21851109	1.0	+	2	ID=g4193.t3.CDS4;Parent=g4193.t3
HiC_scaffold_12	AUGUSTUS	intron	21851110	21853261	1.0	+	.	ID=g4193.t1.intron4;Parent=g4193.t1
HiC_scaffold_12	AUGUSTUS	intron	21851110	21853261	1.0	+	.	ID=g4193.t2.intron4;Parent=g4193.t2
HiC_scaffold_12	AUGUSTUS	intron	21851110	21853261	1.0	+	.	ID=g4193.t3.intron4;Parent=g4193.t3
HiC_scaffold_12	AUGUSTUS	exon	21853262	21853313	.	+	.	ID=g4193.t1.exon5;Parent=g4193.t1
HiC_scaffold_12	AUGUSTUS	exon	21853262	21853313	.	+	.	ID=g4193.t2.exon5;Parent=g4193.t2
HiC_scaffold_12	AUGUSTUS	exon	21853262	21853313	.	+	.	ID=g4193.t3.exon5;Parent=g4193.t3
HiC_scaffold_12	AUGUSTUS	CDS	21853262	21853313	1.0	+	1	ID=g4193.t1.CDS5;Parent=g4193.t1
HiC_scaffold_12	AUGUSTUS	CDS	21853262	21853313	1.0	+	1	ID=g4193.t2.CDS5;Parent=g4193.t2
HiC_scaffold_12	AUGUSTUS	CDS	21853262	21853313	1.0	+	1	ID=g4193.t3.CDS5;Parent=g4193.t3
HiC_scaffold_12	AUGUSTUS	intron	21853314	21853563	1.0	+	.	ID=g4193.t1.intron5;Parent=g4193.t1
HiC_scaffold_12	AUGUSTUS	intron	21853314	21853563	1.0	+	.	ID=g4193.t2.intron5;Parent=g4193.t2
HiC_scaffold_12	AUGUSTUS	intron	21853314	21853563	1.0	+	.	ID=g4193.t3.intron5;Parent=g4193.t3
HiC_scaffold_12	AUGUSTUS	exon	21853564	21853710	.	+	.	ID=g4193.t1.exon6;Parent=g4193.t1
HiC_scaffold_12	AUGUSTUS	exon	21853564	21853710	.	+	.	ID=g4193.t2.exon6;Parent=g4193.t2
HiC_scaffold_12	AUGUSTUS	exon	21853564	21853710	.	+	.	ID=g4193.t3.exon6;Parent=g4193.t3
HiC_scaffold_12	AUGUSTUS	CDS	21853564	21853710	1.0	+	0	ID=g4193.t1.CDS6;Parent=g4193.t1
HiC_scaffold_12	AUGUSTUS	CDS	21853564	21853710	1.0	+	0	ID=g4193.t2.CDS6;Parent=g4193.t2
HiC_scaffold_12	AUGUSTUS	CDS	21853564	21853710	1.0	+	0	ID=g4193.t3.CDS6;Parent=g4193.t3
HiC_scaffold_12	AUGUSTUS	intron	21853711	21854807	1.0	+	.	ID=g4193.t1.intron6;Parent=g4193.t1
HiC_scaffold_12	AUGUSTUS	intron	21853711	21854807	1.0	+	.	ID=g4193.t2.intron6;Parent=g4193.t2
HiC_scaffold_12	AUGUSTUS	intron	21853711	21854807	1.0	+	.	ID=g4193.t3.intron6;Parent=g4193.t3
HiC_scaffold_12	AUGUSTUS	exon	21854808	21855053	.	+	.	ID=g4193.t1.exon7;Parent=g4193.t1
HiC_scaffold_12	AUGUSTUS	exon	21854808	21855053	.	+	.	ID=g4193.t2.exon7;Parent=g4193.t2
HiC_scaffold_12	AUGUSTUS	exon	21854808	21855053	.	+	.	ID=g4193.t3.exon7;Parent=g4193.t3
HiC_scaffold_12	AUGUSTUS	CDS	21854808	21855053	1.0	+	0	ID=g4193.t1.CDS7;Parent=g4193.t1
HiC_scaffold_12	AUGUSTUS	CDS	21854808	21855053	1.0	+	0	ID=g4193.t2.CDS7;Parent=g4193.t2
HiC_scaffold_12	AUGUSTUS	CDS	21854808	21855053	1.0	+	0	ID=g4193.t3.CDS7;Parent=g4193.t3
HiC_scaffold_12	AUGUSTUS	intron	21855054	21857548	1.0	+	.	ID=g4193.t1.intron7;Parent=g4193.t1
HiC_scaffold_12	AUGUSTUS	intron	21855054	21857548	1.0	+	.	ID=g4193.t2.intron7;Parent=g4193.t2
HiC_scaffold_12	AUGUSTUS	intron	21855054	21857548	1.0	+	.	ID=g4193.t3.intron7;Parent=g4193.t3
HiC_scaffold_12	AUGUSTUS	exon	21857549	21857669	.	+	.	ID=g4193.t1.exon8;Parent=g4193.t1
HiC_scaffold_12	AUGUSTUS	exon	21857549	21857669	.	+	.	ID=g4193.t2.exon8;Parent=g4193.t2
HiC_scaffold_12	AUGUSTUS	exon	21857549	21857669	.	+	.	ID=g4193.t3.exon8;Parent=g4193.t3
HiC_scaffold_12	AUGUSTUS	CDS	21857549	21857669	1.0	+	0	ID=g4193.t1.CDS8;Parent=g4193.t1
HiC_scaffold_12	AUGUSTUS	CDS	21857549	21857669	1.0	+	0	ID=g4193.t2.CDS8;Parent=g4193.t2
HiC_scaffold_12	AUGUSTUS	CDS	21857549	21857669	1.0	+	0	ID=g4193.t3.CDS8;Parent=g4193.t3
HiC_scaffold_12	AUGUSTUS	intron	21857670	21857955	1.0	+	.	ID=g4193.t1.intron8;Parent=g4193.t1
HiC_scaffold_12	AUGUSTUS	intron	21857670	21857955	1.0	+	.	ID=g4193.t2.intron8;Parent=g4193.t2
HiC_scaffold_12	AUGUSTUS	intron	21857670	21857955	1.0	+	.	ID=g4193.t3.intron8;Parent=g4193.t3
HiC_scaffold_12	AUGUSTUS	exon	21857956	21858059	.	+	.	ID=g4193.t1.exon9;Parent=g4193.t1
HiC_scaffold_12	AUGUSTUS	exon	21857956	21858059	.	+	.	ID=g4193.t2.exon9;Parent=g4193.t2
HiC_scaffold_12	AUGUSTUS	exon	21857956	21858059	.	+	.	ID=g4193.t3.exon9;Parent=g4193.t3
HiC_scaffold_12	AUGUSTUS	CDS	21857956	21858059	1.0	+	2	ID=g4193.t1.CDS9;Parent=g4193.t1
HiC_scaffold_12	AUGUSTUS	CDS	21857956	21858059	1.0	+	2	ID=g4193.t2.CDS9;Parent=g4193.t2
HiC_scaffold_12	AUGUSTUS	CDS	21857956	21858059	1.0	+	2	ID=g4193.t3.CDS9;Parent=g4193.t3
HiC_scaffold_12	AUGUSTUS	intron	21858060	21858131	1.0	+	.	ID=g4193.t1.intron9;Parent=g4193.t1
HiC_scaffold_12	AUGUSTUS	intron	21858060	21858131	1.0	+	.	ID=g4193.t2.intron9;Parent=g4193.t2
HiC_scaffold_12	AUGUSTUS	intron	21858060	21858131	1.0	+	.	ID=g4193.t3.intron9;Parent=g4193.t3
HiC_scaffold_12	AUGUSTUS	exon	21858132	21858227	.	+	.	ID=g4193.t1.exon10;Parent=g4193.t1
HiC_scaffold_12	AUGUSTUS	exon	21858132	21858227	.	+	.	ID=g4193.t2.exon10;Parent=g4193.t2
HiC_scaffold_12	AUGUSTUS	exon	21858132	21858227	.	+	.	ID=g4193.t3.exon10;Parent=g4193.t3
HiC_scaffold_12	AUGUSTUS	CDS	21858132	21858227	1.0	+	0	ID=g4193.t1.CDS10;Parent=g4193.t1
HiC_scaffold_12	AUGUSTUS	CDS	21858132	21858227	1.0	+	0	ID=g4193.t2.CDS10;Parent=g4193.t2
HiC_scaffold_12	AUGUSTUS	CDS	21858132	21858227	1.0	+	0	ID=g4193.t3.CDS10;Parent=g4193.t3
HiC_scaffold_12	AUGUSTUS	intron	21858228	21858308	1.0	+	.	ID=g4193.t1.intron10;Parent=g4193.t1
HiC_scaffold_12	AUGUSTUS	intron	21858228	21858308	1.0	+	.	ID=g4193.t2.intron10;Parent=g4193.t2
HiC_scaffold_12	AUGUSTUS	intron	21858228	21858308	1.0	+	.	ID=g4193.t3.intron10;Parent=g4193.t3
HiC_scaffold_12	AUGUSTUS	exon	21858309	21858493	.	+	.	ID=g4193.t1.exon11;Parent=g4193.t1
HiC_scaffold_12	AUGUSTUS	exon	21858309	21858493	.	+	.	ID=g4193.t2.exon11;Parent=g4193.t2
HiC_scaffold_12	AUGUSTUS	exon	21858309	21858493	.	+	.	ID=g4193.t3.exon11;Parent=g4193.t3
HiC_scaffold_12	AUGUSTUS	CDS	21858309	21858493	1.0	+	0	ID=g4193.t1.CDS11;Parent=g4193.t1
HiC_scaffold_12	AUGUSTUS	CDS	21858309	21858493	1.0	+	0	ID=g4193.t2.CDS11;Parent=g4193.t2
HiC_scaffold_12	AUGUSTUS	CDS	21858309	21858493	1.0	+	0	ID=g4193.t3.CDS11;Parent=g4193.t3
HiC_scaffold_12	AUGUSTUS	intron	21858494	21866745	1.0	+	.	ID=g4193.t1.intron11;Parent=g4193.t1
HiC_scaffold_12	AUGUSTUS	intron	21858494	21866745	1.0	+	.	ID=g4193.t2.intron11;Parent=g4193.t2
HiC_scaffold_12	AUGUSTUS	intron	21858494	21866745	1.0	+	.	ID=g4193.t3.intron11;Parent=g4193.t3
HiC_scaffold_12	AUGUSTUS	exon	21866746	21866972	.	+	.	ID=g4193.t1.exon12;Parent=g4193.t1
HiC_scaffold_12	AUGUSTUS	exon	21866746	21866972	.	+	.	ID=g4193.t2.exon12;Parent=g4193.t2
HiC_scaffold_12	AUGUSTUS	exon	21866746	21866972	.	+	.	ID=g4193.t3.exon12;Parent=g4193.t3
HiC_scaffold_12	AUGUSTUS	CDS	21866746	21866972	1.0	+	1	ID=g4193.t1.CDS12;Parent=g4193.t1
HiC_scaffold_12	AUGUSTUS	CDS	21866746	21866972	1.0	+	1	ID=g4193.t2.CDS12;Parent=g4193.t2
HiC_scaffold_12	AUGUSTUS	CDS	21866746	21866972	1.0	+	1	ID=g4193.t3.CDS12;Parent=g4193.t3
HiC_scaffold_12	AUGUSTUS	intron	21866973	21867212	1.0	+	.	ID=g4193.t1.intron12;Parent=g4193.t1
HiC_scaffold_12	AUGUSTUS	intron	21866973	21867212	1.0	+	.	ID=g4193.t2.intron12;Parent=g4193.t2
HiC_scaffold_12	AUGUSTUS	intron	21866973	21867215	1.0	+	.	ID=g4193.t3.intron12;Parent=g4193.t3
HiC_scaffold_12	AUGUSTUS	exon	21867213	21867358	.	+	.	ID=g4193.t1.exon13;Parent=g4193.t1
HiC_scaffold_12	AUGUSTUS	exon	21867213	21867358	.	+	.	ID=g4193.t2.exon13;Parent=g4193.t2
HiC_scaffold_12	AUGUSTUS	CDS	21867213	21867358	1.0	+	2	ID=g4193.t1.CDS13;Parent=g4193.t1
HiC_scaffold_12	AUGUSTUS	CDS	21867213	21867358	1.0	+	2	ID=g4193.t2.CDS13;Parent=g4193.t2
HiC_scaffold_12	AUGUSTUS	exon	21867216	21867358	.	+	.	ID=g4193.t3.exon13;Parent=g4193.t3
HiC_scaffold_12	AUGUSTUS	CDS	21867216	21867358	1.0	+	2	ID=g4193.t3.CDS13;Parent=g4193.t3
HiC_scaffold_12	AUGUSTUS	stop_codon	21867356	21867358	.	+	0	ID=g4193.t1.stop1;Parent=g4193.t1
HiC_scaffold_12	AUGUSTUS	stop_codon	21867356	21867358	.	+	0	ID=g4193.t2.stop1;Parent=g4193.t2
HiC_scaffold_12	AUGUSTUS	stop_codon	21867356	21867358	.	+	0	ID=g4193.t3.stop1;Parent=g4193.t3
HiC_scaffold_12	gmst	start_codon	21867821	21867823	32.462525	+	0	ID=g4194.t1.start1;Parent=g4194.t1
HiC_scaffold_12	gmst	gene	21867821	21868309	.	+	.	ID=g4194
HiC_scaffold_12	gmst	mRNA	21867821	21868309	.	+	.	ID=g4194.t1;Parent=g4194
HiC_scaffold_12	gmst	CDS	21867821	21868309	32.462525	+	0	ID=g4194.t1.CDS1;Parent=g4194.t1
HiC_scaffold_12	gmst	exon	21867821	21868309	32.462525	+	0	ID=g4194.t1.exon1;Parent=g4194.t1
HiC_scaffold_12	gmst	stop_codon	21868307	21868309	32.462525	+	0	ID=g4194.t1.stop1;Parent=g4194.t1
HiC_scaffold_12	AUGUSTUS	stop_codon	21884893	21884895	.	-	0	ID=g4195.t1.stop1;Parent=g4195.t1
HiC_scaffold_12	AUGUSTUS	stop_codon	21884893	21884895	.	-	0	ID=g4195.t2.stop1;Parent=g4195.t2
HiC_scaffold_12	AUGUSTUS	exon	21884893	21884961	.	-	.	ID=g4195.t1.exon1;Parent=g4195.t1
HiC_scaffold_12	AUGUSTUS	exon	21884893	21884961	.	-	.	ID=g4195.t2.exon1;Parent=g4195.t2
HiC_scaffold_12	AUGUSTUS	CDS	21884893	21884961	1.0	-	0	ID=g4195.t1.CDS1;Parent=g4195.t1
HiC_scaffold_12	AUGUSTUS	CDS	21884893	21884961	1.0	-	0	ID=g4195.t2.CDS1;Parent=g4195.t2
HiC_scaffold_12	AUGUSTUS	gene	21884893	21924235	.	-	.	ID=g4195
HiC_scaffold_12	AUGUSTUS	mRNA	21884893	21924235	1.0	-	.	ID=g4195.t1;Parent=g4195;em_target=29073.XP_008708825.1;em_score=2378.6;em_evalue=0.0;em_tcov=.;em_OGs=KOG1845@1|root,KOG1845@2759|Eukaryota,38CEJ@33154|Opisthokonta,3BBI7@33208|Metazoa,3CX6D@33213|Bilateria,485YJ@7711|Chordata,48UYX@7742|Vertebrata,3J7U4@40674|Mammalia,3EHED@33554|Carnivora;em_COG_cat=D;em_desc=MORC family CW-type zinc finger;em_max_annot_lvl=33208|Metazoa;em_Preferred_name=MORC2;em_PFAMs=HATPase_c_3,zf-CW;em_GOs=GO:0005575,GO:0005622,GO:0005623,GO:0005634,GO:0005737,GO:0005829,GO:0043226,GO:0043227,GO:0043229,GO:0043231,GO:0044424,GO:0044444,GO:0044464
HiC_scaffold_12	AUGUSTUS	mRNA	21884893	21924235	1.0	-	.	ID=g4195.t2;Parent=g4195;em_target=9668.ENSMPUP00000012774;em_score=2310.3;em_evalue=0.0;em_tcov=.;em_OGs=KOG1845@1|root,KOG1845@2759|Eukaryota,38CEJ@33154|Opisthokonta,3BBI7@33208|Metazoa,3CX6D@33213|Bilateria,485YJ@7711|Chordata,48UYX@7742|Vertebrata,3J7U4@40674|Mammalia,3EHED@33554|Carnivora;em_COG_cat=D;em_desc=MORC family CW-type zinc finger;em_max_annot_lvl=33208|Metazoa;em_Preferred_name=MORC2;em_PFAMs=HATPase_c_3,zf-CW;em_GOs=GO:0005575,GO:0005622,GO:0005623,GO:0005634,GO:0005737,GO:0005829,GO:0043226,GO:0043227,GO:0043229,GO:0043231,GO:0044424,GO:0044444,GO:0044464
HiC_scaffold_12	AUGUSTUS	intron	21884962	21885993	1.0	-	.	ID=g4195.t1.intron1;Parent=g4195.t1
HiC_scaffold_12	AUGUSTUS	intron	21884962	21886179	1.0	-	.	ID=g4195.t2.intron1;Parent=g4195.t2
HiC_scaffold_12	AUGUSTUS	exon	21885994	21886086	.	-	.	ID=g4195.t1.exon2;Parent=g4195.t1
HiC_scaffold_12	AUGUSTUS	CDS	21885994	21886086	1.0	-	0	ID=g4195.t1.CDS2;Parent=g4195.t1
HiC_scaffold_12	AUGUSTUS	intron	21886087	21886179	1.0	-	.	ID=g4195.t1.intron2;Parent=g4195.t1
HiC_scaffold_12	AUGUSTUS	exon	21886180	21886368	.	-	.	ID=g4195.t1.exon3;Parent=g4195.t1
HiC_scaffold_12	AUGUSTUS	exon	21886180	21886368	.	-	.	ID=g4195.t2.exon2;Parent=g4195.t2
HiC_scaffold_12	AUGUSTUS	CDS	21886180	21886368	1.0	-	0	ID=g4195.t1.CDS3;Parent=g4195.t1
HiC_scaffold_12	AUGUSTUS	CDS	21886180	21886368	1.0	-	0	ID=g4195.t2.CDS2;Parent=g4195.t2
HiC_scaffold_12	AUGUSTUS	intron	21886369	21889770	1.0	-	.	ID=g4195.t1.intron3;Parent=g4195.t1
HiC_scaffold_12	AUGUSTUS	intron	21886369	21889770	1.0	-	.	ID=g4195.t2.intron2;Parent=g4195.t2
HiC_scaffold_12	AUGUSTUS	exon	21889771	21889864	.	-	.	ID=g4195.t1.exon4;Parent=g4195.t1
HiC_scaffold_12	AUGUSTUS	exon	21889771	21889864	.	-	.	ID=g4195.t2.exon3;Parent=g4195.t2
HiC_scaffold_12	AUGUSTUS	CDS	21889771	21889864	1.0	-	1	ID=g4195.t1.CDS4;Parent=g4195.t1
HiC_scaffold_12	AUGUSTUS	CDS	21889771	21889864	1.0	-	1	ID=g4195.t2.CDS3;Parent=g4195.t2
HiC_scaffold_12	AUGUSTUS	intron	21889865	21889957	1.0	-	.	ID=g4195.t1.intron4;Parent=g4195.t1
HiC_scaffold_12	AUGUSTUS	intron	21889865	21889957	1.0	-	.	ID=g4195.t2.intron3;Parent=g4195.t2
HiC_scaffold_12	AUGUSTUS	exon	21889958	21890188	.	-	.	ID=g4195.t1.exon5;Parent=g4195.t1
HiC_scaffold_12	AUGUSTUS	exon	21889958	21890188	.	-	.	ID=g4195.t2.exon4;Parent=g4195.t2
HiC_scaffold_12	AUGUSTUS	CDS	21889958	21890188	1.0	-	1	ID=g4195.t1.CDS5;Parent=g4195.t1
HiC_scaffold_12	AUGUSTUS	CDS	21889958	21890188	1.0	-	1	ID=g4195.t2.CDS4;Parent=g4195.t2
HiC_scaffold_12	AUGUSTUS	intron	21890189	21890313	1.0	-	.	ID=g4195.t1.intron5;Parent=g4195.t1
HiC_scaffold_12	AUGUSTUS	intron	21890189	21890313	1.0	-	.	ID=g4195.t2.intron4;Parent=g4195.t2
HiC_scaffold_12	AUGUSTUS	exon	21890314	21890455	.	-	.	ID=g4195.t1.exon6;Parent=g4195.t1
HiC_scaffold_12	AUGUSTUS	exon	21890314	21890455	.	-	.	ID=g4195.t2.exon5;Parent=g4195.t2
HiC_scaffold_12	AUGUSTUS	CDS	21890314	21890455	1.0	-	2	ID=g4195.t1.CDS6;Parent=g4195.t1
HiC_scaffold_12	AUGUSTUS	CDS	21890314	21890455	1.0	-	2	ID=g4195.t2.CDS5;Parent=g4195.t2
HiC_scaffold_12	AUGUSTUS	intron	21890456	21890876	1.0	-	.	ID=g4195.t1.intron6;Parent=g4195.t1
HiC_scaffold_12	AUGUSTUS	intron	21890456	21890876	1.0	-	.	ID=g4195.t2.intron5;Parent=g4195.t2
HiC_scaffold_12	AUGUSTUS	exon	21890877	21890931	.	-	.	ID=g4195.t1.exon7;Parent=g4195.t1
HiC_scaffold_12	AUGUSTUS	exon	21890877	21890931	.	-	.	ID=g4195.t2.exon6;Parent=g4195.t2
HiC_scaffold_12	AUGUSTUS	CDS	21890877	21890931	1.0	-	0	ID=g4195.t1.CDS7;Parent=g4195.t1
HiC_scaffold_12	AUGUSTUS	CDS	21890877	21890931	1.0	-	0	ID=g4195.t2.CDS6;Parent=g4195.t2
HiC_scaffold_12	AUGUSTUS	intron	21890932	21891394	1.0	-	.	ID=g4195.t1.intron7;Parent=g4195.t1
HiC_scaffold_12	AUGUSTUS	intron	21890932	21891394	1.0	-	.	ID=g4195.t2.intron6;Parent=g4195.t2
HiC_scaffold_12	AUGUSTUS	exon	21891395	21891526	.	-	.	ID=g4195.t1.exon8;Parent=g4195.t1
HiC_scaffold_12	AUGUSTUS	exon	21891395	21891526	.	-	.	ID=g4195.t2.exon7;Parent=g4195.t2
HiC_scaffold_12	AUGUSTUS	CDS	21891395	21891526	1.0	-	0	ID=g4195.t1.CDS8;Parent=g4195.t1
HiC_scaffold_12	AUGUSTUS	CDS	21891395	21891526	1.0	-	0	ID=g4195.t2.CDS7;Parent=g4195.t2
HiC_scaffold_12	AUGUSTUS	intron	21891527	21892111	1.0	-	.	ID=g4195.t1.intron8;Parent=g4195.t1
HiC_scaffold_12	AUGUSTUS	intron	21891527	21892111	1.0	-	.	ID=g4195.t2.intron7;Parent=g4195.t2
HiC_scaffold_12	AUGUSTUS	exon	21892112	21892492	.	-	.	ID=g4195.t1.exon9;Parent=g4195.t1
HiC_scaffold_12	AUGUSTUS	exon	21892112	21892492	.	-	.	ID=g4195.t2.exon8;Parent=g4195.t2
HiC_scaffold_12	AUGUSTUS	CDS	21892112	21892492	1.0	-	0	ID=g4195.t1.CDS9;Parent=g4195.t1
HiC_scaffold_12	AUGUSTUS	CDS	21892112	21892492	1.0	-	0	ID=g4195.t2.CDS8;Parent=g4195.t2
HiC_scaffold_12	AUGUSTUS	intron	21892493	21892575	1.0	-	.	ID=g4195.t1.intron9;Parent=g4195.t1
HiC_scaffold_12	AUGUSTUS	intron	21892493	21892575	1.0	-	.	ID=g4195.t2.intron8;Parent=g4195.t2
HiC_scaffold_12	AUGUSTUS	exon	21892576	21892650	.	-	.	ID=g4195.t1.exon10;Parent=g4195.t1
HiC_scaffold_12	AUGUSTUS	exon	21892576	21892650	.	-	.	ID=g4195.t2.exon9;Parent=g4195.t2
HiC_scaffold_12	AUGUSTUS	CDS	21892576	21892650	1.0	-	0	ID=g4195.t1.CDS10;Parent=g4195.t1
HiC_scaffold_12	AUGUSTUS	CDS	21892576	21892650	1.0	-	0	ID=g4195.t2.CDS9;Parent=g4195.t2
HiC_scaffold_12	AUGUSTUS	intron	21892651	21893812	1.0	-	.	ID=g4195.t1.intron10;Parent=g4195.t1
HiC_scaffold_12	AUGUSTUS	intron	21892651	21893812	1.0	-	.	ID=g4195.t2.intron9;Parent=g4195.t2
HiC_scaffold_12	AUGUSTUS	exon	21893813	21893945	.	-	.	ID=g4195.t1.exon11;Parent=g4195.t1
HiC_scaffold_12	AUGUSTUS	exon	21893813	21893945	.	-	.	ID=g4195.t2.exon10;Parent=g4195.t2
HiC_scaffold_12	AUGUSTUS	CDS	21893813	21893945	1.0	-	1	ID=g4195.t1.CDS11;Parent=g4195.t1
HiC_scaffold_12	AUGUSTUS	CDS	21893813	21893945	1.0	-	1	ID=g4195.t2.CDS10;Parent=g4195.t2
HiC_scaffold_12	AUGUSTUS	intron	21893946	21894260	1.0	-	.	ID=g4195.t1.intron11;Parent=g4195.t1
HiC_scaffold_12	AUGUSTUS	intron	21893946	21894260	1.0	-	.	ID=g4195.t2.intron10;Parent=g4195.t2
HiC_scaffold_12	AUGUSTUS	exon	21894261	21894366	.	-	.	ID=g4195.t1.exon12;Parent=g4195.t1
HiC_scaffold_12	AUGUSTUS	exon	21894261	21894366	.	-	.	ID=g4195.t2.exon11;Parent=g4195.t2
HiC_scaffold_12	AUGUSTUS	CDS	21894261	21894366	1.0	-	2	ID=g4195.t1.CDS12;Parent=g4195.t1
HiC_scaffold_12	AUGUSTUS	CDS	21894261	21894366	1.0	-	2	ID=g4195.t2.CDS11;Parent=g4195.t2
HiC_scaffold_12	AUGUSTUS	intron	21894367	21894891	1.0	-	.	ID=g4195.t1.intron12;Parent=g4195.t1
HiC_scaffold_12	AUGUSTUS	intron	21894367	21894891	1.0	-	.	ID=g4195.t2.intron11;Parent=g4195.t2
HiC_scaffold_12	AUGUSTUS	exon	21894892	21895020	.	-	.	ID=g4195.t1.exon13;Parent=g4195.t1
HiC_scaffold_12	AUGUSTUS	exon	21894892	21895020	.	-	.	ID=g4195.t2.exon12;Parent=g4195.t2
HiC_scaffold_12	AUGUSTUS	CDS	21894892	21895020	1.0	-	2	ID=g4195.t1.CDS13;Parent=g4195.t1
HiC_scaffold_12	AUGUSTUS	CDS	21894892	21895020	1.0	-	2	ID=g4195.t2.CDS12;Parent=g4195.t2
HiC_scaffold_12	AUGUSTUS	intron	21895021	21895133	1.0	-	.	ID=g4195.t1.intron13;Parent=g4195.t1
HiC_scaffold_12	AUGUSTUS	intron	21895021	21895133	1.0	-	.	ID=g4195.t2.intron12;Parent=g4195.t2
HiC_scaffold_12	AUGUSTUS	exon	21895134	21895288	.	-	.	ID=g4195.t1.exon14;Parent=g4195.t1
HiC_scaffold_12	AUGUSTUS	exon	21895134	21895288	.	-	.	ID=g4195.t2.exon13;Parent=g4195.t2
HiC_scaffold_12	AUGUSTUS	CDS	21895134	21895288	1.0	-	1	ID=g4195.t1.CDS14;Parent=g4195.t1
HiC_scaffold_12	AUGUSTUS	CDS	21895134	21895288	1.0	-	1	ID=g4195.t2.CDS13;Parent=g4195.t2
HiC_scaffold_12	AUGUSTUS	intron	21895289	21895373	1.0	-	.	ID=g4195.t1.intron14;Parent=g4195.t1
HiC_scaffold_12	AUGUSTUS	intron	21895289	21895373	1.0	-	.	ID=g4195.t2.intron13;Parent=g4195.t2
HiC_scaffold_12	AUGUSTUS	exon	21895374	21895514	.	-	.	ID=g4195.t1.exon15;Parent=g4195.t1
HiC_scaffold_12	AUGUSTUS	exon	21895374	21895514	.	-	.	ID=g4195.t2.exon14;Parent=g4195.t2
HiC_scaffold_12	AUGUSTUS	CDS	21895374	21895514	1.0	-	1	ID=g4195.t1.CDS15;Parent=g4195.t1
HiC_scaffold_12	AUGUSTUS	CDS	21895374	21895514	1.0	-	1	ID=g4195.t2.CDS14;Parent=g4195.t2
HiC_scaffold_12	AUGUSTUS	intron	21895515	21896963	1.0	-	.	ID=g4195.t1.intron15;Parent=g4195.t1
HiC_scaffold_12	AUGUSTUS	intron	21895515	21896963	1.0	-	.	ID=g4195.t2.intron14;Parent=g4195.t2
HiC_scaffold_12	AUGUSTUS	exon	21896964	21897049	.	-	.	ID=g4195.t1.exon16;Parent=g4195.t1
HiC_scaffold_12	AUGUSTUS	exon	21896964	21897049	.	-	.	ID=g4195.t2.exon15;Parent=g4195.t2
HiC_scaffold_12	AUGUSTUS	CDS	21896964	21897049	1.0	-	0	ID=g4195.t1.CDS16;Parent=g4195.t1
HiC_scaffold_12	AUGUSTUS	CDS	21896964	21897049	1.0	-	0	ID=g4195.t2.CDS15;Parent=g4195.t2
HiC_scaffold_12	AUGUSTUS	intron	21897050	21897599	1.0	-	.	ID=g4195.t1.intron16;Parent=g4195.t1
HiC_scaffold_12	AUGUSTUS	intron	21897050	21897599	1.0	-	.	ID=g4195.t2.intron15;Parent=g4195.t2
HiC_scaffold_12	AUGUSTUS	exon	21897600	21897682	.	-	.	ID=g4195.t1.exon17;Parent=g4195.t1
HiC_scaffold_12	AUGUSTUS	exon	21897600	21897682	.	-	.	ID=g4195.t2.exon16;Parent=g4195.t2
HiC_scaffold_12	AUGUSTUS	CDS	21897600	21897682	1.0	-	2	ID=g4195.t1.CDS17;Parent=g4195.t1
HiC_scaffold_12	AUGUSTUS	CDS	21897600	21897682	1.0	-	2	ID=g4195.t2.CDS16;Parent=g4195.t2
HiC_scaffold_12	AUGUSTUS	intron	21897683	21898404	1.0	-	.	ID=g4195.t1.intron17;Parent=g4195.t1
HiC_scaffold_12	AUGUSTUS	intron	21897683	21898404	1.0	-	.	ID=g4195.t2.intron16;Parent=g4195.t2
HiC_scaffold_12	AUGUSTUS	exon	21898405	21898484	.	-	.	ID=g4195.t1.exon18;Parent=g4195.t1
HiC_scaffold_12	AUGUSTUS	exon	21898405	21898484	.	-	.	ID=g4195.t2.exon17;Parent=g4195.t2
HiC_scaffold_12	AUGUSTUS	CDS	21898405	21898484	1.0	-	1	ID=g4195.t1.CDS18;Parent=g4195.t1
HiC_scaffold_12	AUGUSTUS	CDS	21898405	21898484	1.0	-	1	ID=g4195.t2.CDS17;Parent=g4195.t2
HiC_scaffold_12	AUGUSTUS	intron	21898485	21899284	1.0	-	.	ID=g4195.t1.intron18;Parent=g4195.t1
HiC_scaffold_12	AUGUSTUS	intron	21898485	21899284	1.0	-	.	ID=g4195.t2.intron17;Parent=g4195.t2
HiC_scaffold_12	AUGUSTUS	exon	21899285	21899410	.	-	.	ID=g4195.t1.exon19;Parent=g4195.t1
HiC_scaffold_12	AUGUSTUS	exon	21899285	21899410	.	-	.	ID=g4195.t2.exon18;Parent=g4195.t2
HiC_scaffold_12	AUGUSTUS	CDS	21899285	21899410	1.0	-	1	ID=g4195.t1.CDS19;Parent=g4195.t1
HiC_scaffold_12	AUGUSTUS	CDS	21899285	21899410	1.0	-	1	ID=g4195.t2.CDS18;Parent=g4195.t2
HiC_scaffold_12	AUGUSTUS	intron	21899411	21899908	1.0	-	.	ID=g4195.t1.intron19;Parent=g4195.t1
HiC_scaffold_12	AUGUSTUS	intron	21899411	21899908	1.0	-	.	ID=g4195.t2.intron18;Parent=g4195.t2
HiC_scaffold_12	AUGUSTUS	exon	21899909	21900020	.	-	.	ID=g4195.t1.exon20;Parent=g4195.t1
HiC_scaffold_12	AUGUSTUS	exon	21899909	21900020	.	-	.	ID=g4195.t2.exon19;Parent=g4195.t2
HiC_scaffold_12	AUGUSTUS	CDS	21899909	21900020	1.0	-	2	ID=g4195.t1.CDS20;Parent=g4195.t1
HiC_scaffold_12	AUGUSTUS	CDS	21899909	21900020	1.0	-	2	ID=g4195.t2.CDS19;Parent=g4195.t2
HiC_scaffold_12	AUGUSTUS	intron	21900021	21900131	1.0	-	.	ID=g4195.t1.intron20;Parent=g4195.t1
HiC_scaffold_12	AUGUSTUS	intron	21900021	21900131	1.0	-	.	ID=g4195.t2.intron19;Parent=g4195.t2
HiC_scaffold_12	AUGUSTUS	exon	21900132	21900291	.	-	.	ID=g4195.t1.exon21;Parent=g4195.t1
HiC_scaffold_12	AUGUSTUS	exon	21900132	21900291	.	-	.	ID=g4195.t2.exon20;Parent=g4195.t2
HiC_scaffold_12	AUGUSTUS	CDS	21900132	21900291	1.0	-	0	ID=g4195.t1.CDS21;Parent=g4195.t1
HiC_scaffold_12	AUGUSTUS	CDS	21900132	21900291	1.0	-	0	ID=g4195.t2.CDS20;Parent=g4195.t2
HiC_scaffold_12	AUGUSTUS	intron	21900292	21904597	1.0	-	.	ID=g4195.t1.intron21;Parent=g4195.t1
HiC_scaffold_12	AUGUSTUS	intron	21900292	21904597	1.0	-	.	ID=g4195.t2.intron20;Parent=g4195.t2
HiC_scaffold_12	AUGUSTUS	exon	21904598	21904706	.	-	.	ID=g4195.t1.exon22;Parent=g4195.t1
HiC_scaffold_12	AUGUSTUS	exon	21904598	21904706	.	-	.	ID=g4195.t2.exon21;Parent=g4195.t2
HiC_scaffold_12	AUGUSTUS	CDS	21904598	21904706	1.0	-	1	ID=g4195.t1.CDS22;Parent=g4195.t1
HiC_scaffold_12	AUGUSTUS	CDS	21904598	21904706	1.0	-	1	ID=g4195.t2.CDS21;Parent=g4195.t2
HiC_scaffold_12	AUGUSTUS	intron	21904707	21908252	1.0	-	.	ID=g4195.t1.intron22;Parent=g4195.t1
HiC_scaffold_12	AUGUSTUS	intron	21904707	21908252	1.0	-	.	ID=g4195.t2.intron21;Parent=g4195.t2
HiC_scaffold_12	AUGUSTUS	exon	21908253	21908343	.	-	.	ID=g4195.t1.exon23;Parent=g4195.t1
HiC_scaffold_12	AUGUSTUS	exon	21908253	21908343	.	-	.	ID=g4195.t2.exon22;Parent=g4195.t2
HiC_scaffold_12	AUGUSTUS	CDS	21908253	21908343	1.0	-	2	ID=g4195.t1.CDS23;Parent=g4195.t1
HiC_scaffold_12	AUGUSTUS	CDS	21908253	21908343	1.0	-	2	ID=g4195.t2.CDS22;Parent=g4195.t2
HiC_scaffold_12	AUGUSTUS	intron	21908344	21908867	1.0	-	.	ID=g4195.t1.intron23;Parent=g4195.t1
HiC_scaffold_12	AUGUSTUS	intron	21908344	21908867	1.0	-	.	ID=g4195.t2.intron22;Parent=g4195.t2
HiC_scaffold_12	AUGUSTUS	exon	21908868	21908936	.	-	.	ID=g4195.t1.exon24;Parent=g4195.t1
HiC_scaffold_12	AUGUSTUS	exon	21908868	21908936	.	-	.	ID=g4195.t2.exon23;Parent=g4195.t2
HiC_scaffold_12	AUGUSTUS	CDS	21908868	21908936	1.0	-	2	ID=g4195.t1.CDS24;Parent=g4195.t1
HiC_scaffold_12	AUGUSTUS	CDS	21908868	21908936	1.0	-	2	ID=g4195.t2.CDS23;Parent=g4195.t2
HiC_scaffold_12	AUGUSTUS	intron	21908937	21914977	1.0	-	.	ID=g4195.t1.intron24;Parent=g4195.t1
HiC_scaffold_12	AUGUSTUS	intron	21908937	21914977	1.0	-	.	ID=g4195.t2.intron23;Parent=g4195.t2
HiC_scaffold_12	AUGUSTUS	exon	21914978	21915012	.	-	.	ID=g4195.t1.exon25;Parent=g4195.t1
HiC_scaffold_12	AUGUSTUS	exon	21914978	21915012	.	-	.	ID=g4195.t2.exon24;Parent=g4195.t2
HiC_scaffold_12	AUGUSTUS	CDS	21914978	21915012	1.0	-	1	ID=g4195.t1.CDS25;Parent=g4195.t1
HiC_scaffold_12	AUGUSTUS	CDS	21914978	21915012	1.0	-	1	ID=g4195.t2.CDS24;Parent=g4195.t2
HiC_scaffold_12	AUGUSTUS	intron	21915013	21916864	1.0	-	.	ID=g4195.t1.intron25;Parent=g4195.t1
HiC_scaffold_12	AUGUSTUS	intron	21915013	21916864	1.0	-	.	ID=g4195.t2.intron24;Parent=g4195.t2
HiC_scaffold_12	AUGUSTUS	exon	21916865	21916918	.	-	.	ID=g4195.t1.exon26;Parent=g4195.t1
HiC_scaffold_12	AUGUSTUS	exon	21916865	21916918	.	-	.	ID=g4195.t2.exon25;Parent=g4195.t2
HiC_scaffold_12	AUGUSTUS	CDS	21916865	21916918	1.0	-	1	ID=g4195.t1.CDS26;Parent=g4195.t1
HiC_scaffold_12	AUGUSTUS	CDS	21916865	21916918	1.0	-	1	ID=g4195.t2.CDS25;Parent=g4195.t2
HiC_scaffold_12	AUGUSTUS	intron	21916919	21924167	1.0	-	.	ID=g4195.t1.intron26;Parent=g4195.t1
HiC_scaffold_12	AUGUSTUS	intron	21916919	21924167	1.0	-	.	ID=g4195.t2.intron25;Parent=g4195.t2
HiC_scaffold_12	AUGUSTUS	exon	21924168	21924235	.	-	.	ID=g4195.t1.exon27;Parent=g4195.t1
HiC_scaffold_12	AUGUSTUS	exon	21924168	21924235	.	-	.	ID=g4195.t2.exon26;Parent=g4195.t2
HiC_scaffold_12	AUGUSTUS	CDS	21924168	21924235	1.0	-	0	ID=g4195.t1.CDS27;Parent=g4195.t1
HiC_scaffold_12	AUGUSTUS	CDS	21924168	21924235	1.0	-	0	ID=g4195.t2.CDS26;Parent=g4195.t2
HiC_scaffold_12	AUGUSTUS	start_codon	21924233	21924235	.	-	0	ID=g4195.t1.start1;Parent=g4195.t1
HiC_scaffold_12	AUGUSTUS	start_codon	21924233	21924235	.	-	0	ID=g4195.t2.start1;Parent=g4195.t2
HiC_scaffold_12	gmst	start_codon	21925919	21925921	46.981218	+	0	ID=g4196.t1.start1;Parent=g4196.t1
HiC_scaffold_12	gmst	gene	21925919	21926275	.	+	.	ID=g4196
HiC_scaffold_12	gmst	mRNA	21925919	21926275	.	+	.	ID=g4196.t1;Parent=g4196
HiC_scaffold_12	gmst	CDS	21925919	21926275	46.981218	+	0	ID=g4196.t1.CDS1;Parent=g4196.t1
HiC_scaffold_12	gmst	exon	21925919	21926275	46.981218	+	0	ID=g4196.t1.exon1;Parent=g4196.t1
HiC_scaffold_12	gmst	stop_codon	21926273	21926275	46.981218	+	0	ID=g4196.t1.stop1;Parent=g4196.t1
HiC_scaffold_12	AUGUSTUS	start_codon	21977381	21977383	.	+	0	ID=g4197.t1.start1;Parent=g4197.t1
HiC_scaffold_12	gmst	start_codon	21977381	21977383	240.897594	+	0	ID=g4197.t4.start1;Parent=g4197.t4
HiC_scaffold_12	gmst	start_codon	21977381	21977383	247.461926	+	0	ID=g4197.t3.start1;Parent=g4197.t3
HiC_scaffold_12	gmst	start_codon	21977381	21977383	248.295326	+	0	ID=g4197.t2.start1;Parent=g4197.t2
HiC_scaffold_12	AUGUSTUS	exon	21977381	21977431	.	+	.	ID=g4197.t1.exon1;Parent=g4197.t1
HiC_scaffold_12	AUGUSTUS	CDS	21977381	21977431	1.0	+	0	ID=g4197.t1.CDS1;Parent=g4197.t1
HiC_scaffold_12	gmst	CDS	21977381	21977431	240.897594	+	0	ID=g4197.t4.CDS1;Parent=g4197.t4
HiC_scaffold_12	gmst	exon	21977381	21977431	240.897594	+	0	ID=g4197.t4.exon1;Parent=g4197.t4
HiC_scaffold_12	gmst	CDS	21977381	21977431	247.461926	+	0	ID=g4197.t3.CDS1;Parent=g4197.t3
HiC_scaffold_12	gmst	exon	21977381	21977431	247.461926	+	0	ID=g4197.t3.exon1;Parent=g4197.t3
HiC_scaffold_12	gmst	CDS	21977381	21977431	248.295326	+	0	ID=g4197.t2.CDS1;Parent=g4197.t2
HiC_scaffold_12	gmst	exon	21977381	21977431	248.295326	+	0	ID=g4197.t2.exon1;Parent=g4197.t2
HiC_scaffold_12	gmst	mRNA	21977381	21994585	.	+	.	ID=g4197.t2;Parent=g4197;em_target=9668.ENSMPUP00000012768;em_score=1908.1;em_evalue=0.0;em_tcov=.;em_OGs=COG5069@1|root,KOG4678@2759|Eukaryota,39T4V@33154|Opisthokonta,3BJGV@33208|Metazoa,3CS2T@33213|Bilateria,48BJ5@7711|Chordata,490FK@7742|Vertebrata,3JE3V@40674|Mammalia,3EH05@33554|Carnivora;em_COG_cat=Z;em_desc=Smoothelin;em_max_annot_lvl=33208|Metazoa;em_Preferred_name=SMTN;em_PFAMs=CH,Smoothelin;em_GOs=GO:0003008,GO:0003012,GO:0003013,GO:0003073,GO:0003085,GO:0003674,GO:0003779,GO:0005198,GO:0005488,GO:0005515,GO:0005575,GO:0005622,GO:0005623,GO:0005856,GO:0006936,GO:0006937,GO:0006939,GO:0006942,GO:0007275,GO:0007498,GO:0007517,GO:0008015,GO:0008016,GO:0008092,GO:0008150,GO:0008217,GO:0008307,GO:0009888,GO:0015629,GO:0032501,GO:0032502,GO:0043226,GO:0043228,GO:0043229,GO:0043232,GO:0044057,GO:0044424,GO:0044464,GO:0045776,GO:0045823,GO:0045933,GO:0045989,GO:0048513,GO:0048518,GO:0048731,GO:0048856,GO:0050789,GO:0051239,GO:0051240,GO:0055117,GO:0060452,GO:0061061,GO:0065007,GO:0065008,GO:0090257,GO:1903522,GO:1903524
HiC_scaffold_12	gmst	mRNA	21977381	21994585	.	+	.	ID=g4197.t3;Parent=g4197;em_target=9668.ENSMPUP00000012768;em_score=1900.6;em_evalue=0.0;em_tcov=.;em_OGs=COG5069@1|root,KOG4678@2759|Eukaryota,39T4V@33154|Opisthokonta,3BJGV@33208|Metazoa,3CS2T@33213|Bilateria,48BJ5@7711|Chordata,490FK@7742|Vertebrata,3JE3V@40674|Mammalia,3EH05@33554|Carnivora;em_COG_cat=Z;em_desc=Smoothelin;em_max_annot_lvl=33208|Metazoa;em_Preferred_name=SMTN;em_PFAMs=CH,Smoothelin;em_GOs=GO:0003008,GO:0003012,GO:0003013,GO:0003073,GO:0003085,GO:0003674,GO:0003779,GO:0005198,GO:0005488,GO:0005515,GO:0005575,GO:0005622,GO:0005623,GO:0005856,GO:0006936,GO:0006937,GO:0006939,GO:0006942,GO:0007275,GO:0007498,GO:0007517,GO:0008015,GO:0008016,GO:0008092,GO:0008150,GO:0008217,GO:0008307,GO:0009888,GO:0015629,GO:0032501,GO:0032502,GO:0043226,GO:0043228,GO:0043229,GO:0043232,GO:0044057,GO:0044424,GO:0044464,GO:0045776,GO:0045823,GO:0045933,GO:0045989,GO:0048513,GO:0048518,GO:0048731,GO:0048856,GO:0050789,GO:0051239,GO:0051240,GO:0055117,GO:0060452,GO:0061061,GO:0065007,GO:0065008,GO:0090257,GO:1903522,GO:1903524
HiC_scaffold_12	AUGUSTUS	gene	21977381	21997703	.	+	.	ID=g4197
HiC_scaffold_12	gmst	mRNA	21977381	21997703	.	+	.	ID=g4197.t4;Parent=g4197;em_target=9668.ENSMPUP00000012768;em_score=1725.4;em_evalue=0.0;em_tcov=.;em_OGs=COG5069@1|root,KOG4678@2759|Eukaryota,39T4V@33154|Opisthokonta,3BJGV@33208|Metazoa,3CS2T@33213|Bilateria,48BJ5@7711|Chordata,490FK@7742|Vertebrata,3JE3V@40674|Mammalia,3EH05@33554|Carnivora;em_COG_cat=Z;em_desc=Smoothelin;em_max_annot_lvl=33208|Metazoa;em_Preferred_name=SMTN;em_PFAMs=CH,Smoothelin;em_GOs=GO:0003008,GO:0003012,GO:0003013,GO:0003073,GO:0003085,GO:0003674,GO:0003779,GO:0005198,GO:0005488,GO:0005515,GO:0005575,GO:0005622,GO:0005623,GO:0005856,GO:0006936,GO:0006937,GO:0006939,GO:0006942,GO:0007275,GO:0007498,GO:0007517,GO:0008015,GO:0008016,GO:0008092,GO:0008150,GO:0008217,GO:0008307,GO:0009888,GO:0015629,GO:0032501,GO:0032502,GO:0043226,GO:0043228,GO:0043229,GO:0043232,GO:0044057,GO:0044424,GO:0044464,GO:0045776,GO:0045823,GO:0045933,GO:0045989,GO:0048513,GO:0048518,GO:0048731,GO:0048856,GO:0050789,GO:0051239,GO:0051240,GO:0055117,GO:0060452,GO:0061061,GO:0065007,GO:0065008,GO:0090257,GO:1903522,GO:1903524
HiC_scaffold_12	AUGUSTUS	mRNA	21977381	21997703	0.79	+	.	ID=g4197.t1;Parent=g4197;em_target=9668.ENSMPUP00000012768;em_score=1830.1;em_evalue=0.0;em_tcov=.;em_OGs=COG5069@1|root,KOG4678@2759|Eukaryota,39T4V@33154|Opisthokonta,3BJGV@33208|Metazoa,3CS2T@33213|Bilateria,48BJ5@7711|Chordata,490FK@7742|Vertebrata,3JE3V@40674|Mammalia,3EH05@33554|Carnivora;em_COG_cat=Z;em_desc=Smoothelin;em_max_annot_lvl=33208|Metazoa;em_Preferred_name=SMTN;em_PFAMs=CH,Smoothelin;em_GOs=GO:0003008,GO:0003012,GO:0003013,GO:0003073,GO:0003085,GO:0003674,GO:0003779,GO:0005198,GO:0005488,GO:0005515,GO:0005575,GO:0005622,GO:0005623,GO:0005856,GO:0006936,GO:0006937,GO:0006939,GO:0006942,GO:0007275,GO:0007498,GO:0007517,GO:0008015,GO:0008016,GO:0008092,GO:0008150,GO:0008217,GO:0008307,GO:0009888,GO:0015629,GO:0032501,GO:0032502,GO:0043226,GO:0043228,GO:0043229,GO:0043232,GO:0044057,GO:0044424,GO:0044464,GO:0045776,GO:0045823,GO:0045933,GO:0045989,GO:0048513,GO:0048518,GO:0048731,GO:0048856,GO:0050789,GO:0051239,GO:0051240,GO:0055117,GO:0060452,GO:0061061,GO:0065007,GO:0065008,GO:0090257,GO:1903522,GO:1903524
HiC_scaffold_12	AUGUSTUS	intron	21977432	21982201	1.0	+	.	ID=g4197.t1.intron1;Parent=g4197.t1
HiC_scaffold_12	gmst	intron	21977432	21982201	240.897594	+	0	ID=g4197.t4.intron1;Parent=g4197.t4
HiC_scaffold_12	gmst	intron	21977432	21982201	247.461926	+	0	ID=g4197.t3.intron1;Parent=g4197.t3
HiC_scaffold_12	gmst	intron	21977432	21982201	248.295326	+	0	ID=g4197.t2.intron1;Parent=g4197.t2
HiC_scaffold_12	AUGUSTUS	exon	21982202	21982350	.	+	.	ID=g4197.t1.exon2;Parent=g4197.t1
HiC_scaffold_12	AUGUSTUS	CDS	21982202	21982350	1.0	+	0	ID=g4197.t1.CDS2;Parent=g4197.t1
HiC_scaffold_12	gmst	CDS	21982202	21982350	240.897594	+	0	ID=g4197.t4.CDS2;Parent=g4197.t4
HiC_scaffold_12	gmst	exon	21982202	21982350	240.897594	+	0	ID=g4197.t4.exon2;Parent=g4197.t4
HiC_scaffold_12	gmst	CDS	21982202	21982350	247.461926	+	0	ID=g4197.t3.CDS2;Parent=g4197.t3
HiC_scaffold_12	gmst	exon	21982202	21982350	247.461926	+	0	ID=g4197.t3.exon2;Parent=g4197.t3
HiC_scaffold_12	gmst	CDS	21982202	21982350	248.295326	+	0	ID=g4197.t2.CDS2;Parent=g4197.t2
HiC_scaffold_12	gmst	exon	21982202	21982350	248.295326	+	0	ID=g4197.t2.exon2;Parent=g4197.t2
HiC_scaffold_12	AUGUSTUS	intron	21982351	21982751	1.0	+	.	ID=g4197.t1.intron2;Parent=g4197.t1
HiC_scaffold_12	gmst	intron	21982351	21982751	240.897594	+	0	ID=g4197.t4.intron2;Parent=g4197.t4
HiC_scaffold_12	gmst	intron	21982351	21982751	247.461926	+	0	ID=g4197.t3.intron2;Parent=g4197.t3
HiC_scaffold_12	gmst	intron	21982351	21982751	248.295326	+	0	ID=g4197.t2.intron2;Parent=g4197.t2
HiC_scaffold_12	AUGUSTUS	exon	21982752	21982845	.	+	.	ID=g4197.t1.exon3;Parent=g4197.t1
HiC_scaffold_12	AUGUSTUS	CDS	21982752	21982845	1.0	+	1	ID=g4197.t1.CDS3;Parent=g4197.t1
HiC_scaffold_12	gmst	CDS	21982752	21982845	240.897594	+	1	ID=g4197.t4.CDS3;Parent=g4197.t4
HiC_scaffold_12	gmst	exon	21982752	21982845	240.897594	+	1	ID=g4197.t4.exon3;Parent=g4197.t4
HiC_scaffold_12	gmst	CDS	21982752	21982845	247.461926	+	1	ID=g4197.t3.CDS3;Parent=g4197.t3
HiC_scaffold_12	gmst	exon	21982752	21982845	247.461926	+	1	ID=g4197.t3.exon3;Parent=g4197.t3
HiC_scaffold_12	gmst	CDS	21982752	21982845	248.295326	+	1	ID=g4197.t2.CDS3;Parent=g4197.t2
HiC_scaffold_12	gmst	exon	21982752	21982845	248.295326	+	1	ID=g4197.t2.exon3;Parent=g4197.t2
HiC_scaffold_12	AUGUSTUS	intron	21982846	21982936	1.0	+	.	ID=g4197.t1.intron3;Parent=g4197.t1
HiC_scaffold_12	gmst	intron	21982846	21982936	240.897594	+	0	ID=g4197.t4.intron3;Parent=g4197.t4
HiC_scaffold_12	gmst	intron	21982846	21982936	247.461926	+	0	ID=g4197.t3.intron3;Parent=g4197.t3
HiC_scaffold_12	gmst	intron	21982846	21982936	248.295326	+	0	ID=g4197.t2.intron3;Parent=g4197.t2
HiC_scaffold_12	AUGUSTUS	exon	21982937	21983015	.	+	.	ID=g4197.t1.exon4;Parent=g4197.t1
HiC_scaffold_12	AUGUSTUS	CDS	21982937	21983015	1.0	+	0	ID=g4197.t1.CDS4;Parent=g4197.t1
HiC_scaffold_12	gmst	CDS	21982937	21983015	240.897594	+	0	ID=g4197.t4.CDS4;Parent=g4197.t4
HiC_scaffold_12	gmst	exon	21982937	21983015	240.897594	+	0	ID=g4197.t4.exon4;Parent=g4197.t4
HiC_scaffold_12	gmst	CDS	21982937	21983015	247.461926	+	0	ID=g4197.t3.CDS4;Parent=g4197.t3
HiC_scaffold_12	gmst	exon	21982937	21983015	247.461926	+	0	ID=g4197.t3.exon4;Parent=g4197.t3
HiC_scaffold_12	gmst	CDS	21982937	21983015	248.295326	+	0	ID=g4197.t2.CDS4;Parent=g4197.t2
HiC_scaffold_12	gmst	exon	21982937	21983015	248.295326	+	0	ID=g4197.t2.exon4;Parent=g4197.t2
HiC_scaffold_12	AUGUSTUS	intron	21983016	21983111	1.0	+	.	ID=g4197.t1.intron4;Parent=g4197.t1
HiC_scaffold_12	gmst	intron	21983016	21983111	240.897594	+	0	ID=g4197.t4.intron4;Parent=g4197.t4
HiC_scaffold_12	gmst	intron	21983016	21983111	247.461926	+	0	ID=g4197.t3.intron4;Parent=g4197.t3
HiC_scaffold_12	gmst	intron	21983016	21983111	248.295326	+	0	ID=g4197.t2.intron4;Parent=g4197.t2
HiC_scaffold_12	AUGUSTUS	exon	21983112	21983209	.	+	.	ID=g4197.t1.exon5;Parent=g4197.t1
HiC_scaffold_12	AUGUSTUS	CDS	21983112	21983209	1.0	+	2	ID=g4197.t1.CDS5;Parent=g4197.t1
HiC_scaffold_12	gmst	CDS	21983112	21983209	240.897594	+	2	ID=g4197.t4.CDS5;Parent=g4197.t4
HiC_scaffold_12	gmst	exon	21983112	21983209	240.897594	+	2	ID=g4197.t4.exon5;Parent=g4197.t4
HiC_scaffold_12	gmst	CDS	21983112	21983209	247.461926	+	2	ID=g4197.t3.CDS5;Parent=g4197.t3
HiC_scaffold_12	gmst	exon	21983112	21983209	247.461926	+	2	ID=g4197.t3.exon5;Parent=g4197.t3
HiC_scaffold_12	gmst	CDS	21983112	21983209	248.295326	+	2	ID=g4197.t2.CDS5;Parent=g4197.t2
HiC_scaffold_12	gmst	exon	21983112	21983209	248.295326	+	2	ID=g4197.t2.exon5;Parent=g4197.t2
HiC_scaffold_12	AUGUSTUS	intron	21983210	21984129	1.0	+	.	ID=g4197.t1.intron5;Parent=g4197.t1
HiC_scaffold_12	gmst	intron	21983210	21984129	247.461926	+	0	ID=g4197.t3.intron5;Parent=g4197.t3
HiC_scaffold_12	gmst	intron	21983210	21984129	248.295326	+	0	ID=g4197.t2.intron5;Parent=g4197.t2
HiC_scaffold_12	gmst	intron	21983210	21984192	240.897594	+	0	ID=g4197.t4.intron5;Parent=g4197.t4
HiC_scaffold_12	AUGUSTUS	exon	21984130	21984450	.	+	.	ID=g4197.t1.exon6;Parent=g4197.t1
HiC_scaffold_12	AUGUSTUS	CDS	21984130	21984450	1.0	+	0	ID=g4197.t1.CDS6;Parent=g4197.t1
HiC_scaffold_12	gmst	CDS	21984130	21984450	247.461926	+	0	ID=g4197.t3.CDS6;Parent=g4197.t3
HiC_scaffold_12	gmst	exon	21984130	21984450	247.461926	+	0	ID=g4197.t3.exon6;Parent=g4197.t3
HiC_scaffold_12	gmst	CDS	21984130	21984450	248.295326	+	0	ID=g4197.t2.CDS6;Parent=g4197.t2
HiC_scaffold_12	gmst	exon	21984130	21984450	248.295326	+	0	ID=g4197.t2.exon6;Parent=g4197.t2
HiC_scaffold_12	gmst	CDS	21984193	21984450	240.897594	+	0	ID=g4197.t4.CDS6;Parent=g4197.t4
HiC_scaffold_12	gmst	exon	21984193	21984450	240.897594	+	0	ID=g4197.t4.exon6;Parent=g4197.t4
HiC_scaffold_12	AUGUSTUS	intron	21984451	21984538	1.0	+	.	ID=g4197.t1.intron6;Parent=g4197.t1
HiC_scaffold_12	gmst	intron	21984451	21984538	240.897594	+	0	ID=g4197.t4.intron6;Parent=g4197.t4
HiC_scaffold_12	gmst	intron	21984451	21984538	247.461926	+	0	ID=g4197.t3.intron6;Parent=g4197.t3
HiC_scaffold_12	gmst	intron	21984451	21984538	248.295326	+	0	ID=g4197.t2.intron6;Parent=g4197.t2
HiC_scaffold_12	AUGUSTUS	exon	21984539	21984611	.	+	.	ID=g4197.t1.exon7;Parent=g4197.t1
HiC_scaffold_12	AUGUSTUS	CDS	21984539	21984611	1.0	+	0	ID=g4197.t1.CDS7;Parent=g4197.t1
HiC_scaffold_12	gmst	CDS	21984539	21984611	240.897594	+	0	ID=g4197.t4.CDS7;Parent=g4197.t4
HiC_scaffold_12	gmst	exon	21984539	21984611	240.897594	+	0	ID=g4197.t4.exon7;Parent=g4197.t4
HiC_scaffold_12	gmst	CDS	21984539	21984611	247.461926	+	0	ID=g4197.t3.CDS7;Parent=g4197.t3
HiC_scaffold_12	gmst	exon	21984539	21984611	247.461926	+	0	ID=g4197.t3.exon7;Parent=g4197.t3
HiC_scaffold_12	gmst	CDS	21984539	21984611	248.295326	+	0	ID=g4197.t2.CDS7;Parent=g4197.t2
HiC_scaffold_12	gmst	exon	21984539	21984611	248.295326	+	0	ID=g4197.t2.exon7;Parent=g4197.t2
HiC_scaffold_12	AUGUSTUS	intron	21984612	21985207	1.0	+	.	ID=g4197.t1.intron7;Parent=g4197.t1
HiC_scaffold_12	gmst	intron	21984612	21985207	240.897594	+	0	ID=g4197.t4.intron7;Parent=g4197.t4
HiC_scaffold_12	gmst	intron	21984612	21985207	247.461926	+	0	ID=g4197.t3.intron7;Parent=g4197.t3
HiC_scaffold_12	gmst	intron	21984612	21985207	248.295326	+	0	ID=g4197.t2.intron7;Parent=g4197.t2
HiC_scaffold_12	AUGUSTUS	exon	21985208	21985285	.	+	.	ID=g4197.t1.exon8;Parent=g4197.t1
HiC_scaffold_12	AUGUSTUS	CDS	21985208	21985285	1.0	+	2	ID=g4197.t1.CDS8;Parent=g4197.t1
HiC_scaffold_12	gmst	CDS	21985208	21985285	240.897594	+	2	ID=g4197.t4.CDS8;Parent=g4197.t4
HiC_scaffold_12	gmst	exon	21985208	21985285	240.897594	+	2	ID=g4197.t4.exon8;Parent=g4197.t4
HiC_scaffold_12	gmst	CDS	21985208	21985285	247.461926	+	2	ID=g4197.t3.CDS8;Parent=g4197.t3
HiC_scaffold_12	gmst	exon	21985208	21985285	247.461926	+	2	ID=g4197.t3.exon8;Parent=g4197.t3
HiC_scaffold_12	gmst	CDS	21985208	21985285	248.295326	+	2	ID=g4197.t2.CDS8;Parent=g4197.t2
HiC_scaffold_12	gmst	exon	21985208	21985285	248.295326	+	2	ID=g4197.t2.exon8;Parent=g4197.t2
HiC_scaffold_12	AUGUSTUS	intron	21985286	21985366	1.0	+	.	ID=g4197.t1.intron8;Parent=g4197.t1
HiC_scaffold_12	gmst	intron	21985286	21985366	240.897594	+	0	ID=g4197.t4.intron8;Parent=g4197.t4
HiC_scaffold_12	gmst	intron	21985286	21985366	247.461926	+	0	ID=g4197.t3.intron8;Parent=g4197.t3
HiC_scaffold_12	gmst	intron	21985286	21985366	248.295326	+	0	ID=g4197.t2.intron8;Parent=g4197.t2
HiC_scaffold_12	AUGUSTUS	exon	21985367	21985888	.	+	.	ID=g4197.t1.exon9;Parent=g4197.t1
HiC_scaffold_12	AUGUSTUS	CDS	21985367	21985888	1.0	+	2	ID=g4197.t1.CDS9;Parent=g4197.t1
HiC_scaffold_12	gmst	CDS	21985367	21985888	240.897594	+	2	ID=g4197.t4.CDS9;Parent=g4197.t4
HiC_scaffold_12	gmst	exon	21985367	21985888	240.897594	+	2	ID=g4197.t4.exon9;Parent=g4197.t4
HiC_scaffold_12	gmst	CDS	21985367	21985888	247.461926	+	2	ID=g4197.t3.CDS9;Parent=g4197.t3
HiC_scaffold_12	gmst	exon	21985367	21985888	247.461926	+	2	ID=g4197.t3.exon9;Parent=g4197.t3
HiC_scaffold_12	gmst	CDS	21985367	21985888	248.295326	+	2	ID=g4197.t2.CDS9;Parent=g4197.t2
HiC_scaffold_12	gmst	exon	21985367	21985888	248.295326	+	2	ID=g4197.t2.exon9;Parent=g4197.t2
HiC_scaffold_12	AUGUSTUS	intron	21985889	21986089	1.0	+	.	ID=g4197.t1.intron9;Parent=g4197.t1
HiC_scaffold_12	gmst	intron	21985889	21986089	240.897594	+	0	ID=g4197.t4.intron9;Parent=g4197.t4
HiC_scaffold_12	gmst	intron	21985889	21986089	247.461926	+	0	ID=g4197.t3.intron9;Parent=g4197.t3
HiC_scaffold_12	gmst	intron	21985889	21986089	248.295326	+	0	ID=g4197.t2.intron9;Parent=g4197.t2
HiC_scaffold_12	AUGUSTUS	exon	21986090	21986262	.	+	.	ID=g4197.t1.exon10;Parent=g4197.t1
HiC_scaffold_12	AUGUSTUS	CDS	21986090	21986262	1.0	+	2	ID=g4197.t1.CDS10;Parent=g4197.t1
HiC_scaffold_12	gmst	CDS	21986090	21986262	240.897594	+	2	ID=g4197.t4.CDS10;Parent=g4197.t4
HiC_scaffold_12	gmst	exon	21986090	21986262	240.897594	+	2	ID=g4197.t4.exon10;Parent=g4197.t4
HiC_scaffold_12	gmst	CDS	21986090	21986262	247.461926	+	2	ID=g4197.t3.CDS10;Parent=g4197.t3
HiC_scaffold_12	gmst	exon	21986090	21986262	247.461926	+	2	ID=g4197.t3.exon10;Parent=g4197.t3
HiC_scaffold_12	gmst	CDS	21986090	21986262	248.295326	+	2	ID=g4197.t2.CDS10;Parent=g4197.t2
HiC_scaffold_12	gmst	exon	21986090	21986262	248.295326	+	2	ID=g4197.t2.exon10;Parent=g4197.t2
HiC_scaffold_12	AUGUSTUS	intron	21986263	21989291	0.79	+	.	ID=g4197.t1.intron10;Parent=g4197.t1
HiC_scaffold_12	gmst	intron	21986263	21989291	240.897594	+	0	ID=g4197.t4.intron10;Parent=g4197.t4
HiC_scaffold_12	gmst	intron	21986263	21989291	247.461926	+	0	ID=g4197.t3.intron10;Parent=g4197.t3
HiC_scaffold_12	gmst	intron	21986263	21989291	248.295326	+	0	ID=g4197.t2.intron10;Parent=g4197.t2
HiC_scaffold_12	AUGUSTUS	start_codon	21987829	21987831	.	+	0	ID=g4197.t5.start1;Parent=g4197.t5
HiC_scaffold_12	AUGUSTUS	start_codon	21987829	21987831	.	+	0	ID=g4197.t6.start1;Parent=g4197.t6
HiC_scaffold_12	AUGUSTUS	exon	21987829	21988257	.	+	.	ID=g4197.t5.exon1;Parent=g4197.t5
HiC_scaffold_12	AUGUSTUS	exon	21987829	21988257	.	+	.	ID=g4197.t6.exon1;Parent=g4197.t6
HiC_scaffold_12	AUGUSTUS	CDS	21987829	21988257	0.97	+	0	ID=g4197.t5.CDS1;Parent=g4197.t5
HiC_scaffold_12	AUGUSTUS	CDS	21987829	21988257	0.99	+	0	ID=g4197.t6.CDS1;Parent=g4197.t6
HiC_scaffold_12	AUGUSTUS	mRNA	21987829	21997703	0.9	+	.	ID=g4197.t5;Parent=g4197;em_target=9361.ENSDNOP00000030555;em_score=852.2;em_evalue=4e-259;em_tcov=.;em_OGs=COG5069@1|root,KOG4678@2759|Eukaryota,39T4V@33154|Opisthokonta,3BJGV@33208|Metazoa,3CS2T@33213|Bilateria,48BJ5@7711|Chordata,490FK@7742|Vertebrata,3JE3V@40674|Mammalia;em_COG_cat=Z;em_desc=actin binding;em_max_annot_lvl=33208|Metazoa;em_Preferred_name=SMTN;em_PFAMs=CH,Smoothelin;em_GOs=GO:0003008,GO:0003012,GO:0003013,GO:0003073,GO:0003085,GO:0003674,GO:0003779,GO:0005198,GO:0005488,GO:0005515,GO:0005575,GO:0005622,GO:0005623,GO:0005856,GO:0006936,GO:0006937,GO:0006939,GO:0006942,GO:0007275,GO:0007498,GO:0007517,GO:0008015,GO:0008016,GO:0008092,GO:0008150,GO:0008217,GO:0008307,GO:0009888,GO:0015629,GO:0032501,GO:0032502,GO:0043226,GO:0043228,GO:0043229,GO:0043232,GO:0044057,GO:0044424,GO:0044464,GO:0045776,GO:0045823,GO:0045933,GO:0045989,GO:0048513,GO:0048518,GO:0048731,GO:0048856,GO:0050789,GO:0051239,GO:0051240,GO:0055117,GO:0060452,GO:0061061,GO:0065007,GO:0065008,GO:0090257,GO:1903522,GO:1903524
HiC_scaffold_12	AUGUSTUS	mRNA	21987829	21997703	0.99	+	.	ID=g4197.t6;Parent=g4197;em_target=9361.ENSDNOP00000030555;em_score=859.6;em_evalue=2.3e-261;em_tcov=.;em_OGs=COG5069@1|root,KOG4678@2759|Eukaryota,39T4V@33154|Opisthokonta,3BJGV@33208|Metazoa,3CS2T@33213|Bilateria,48BJ5@7711|Chordata,490FK@7742|Vertebrata,3JE3V@40674|Mammalia;em_COG_cat=Z;em_desc=actin binding;em_max_annot_lvl=33208|Metazoa;em_Preferred_name=SMTN;em_PFAMs=CH,Smoothelin;em_GOs=GO:0003008,GO:0003012,GO:0003013,GO:0003073,GO:0003085,GO:0003674,GO:0003779,GO:0005198,GO:0005488,GO:0005515,GO:0005575,GO:0005622,GO:0005623,GO:0005856,GO:0006936,GO:0006937,GO:0006939,GO:0006942,GO:0007275,GO:0007498,GO:0007517,GO:0008015,GO:0008016,GO:0008092,GO:0008150,GO:0008217,GO:0008307,GO:0009888,GO:0015629,GO:0032501,GO:0032502,GO:0043226,GO:0043228,GO:0043229,GO:0043232,GO:0044057,GO:0044424,GO:0044464,GO:0045776,GO:0045823,GO:0045933,GO:0045989,GO:0048513,GO:0048518,GO:0048731,GO:0048856,GO:0050789,GO:0051239,GO:0051240,GO:0055117,GO:0060452,GO:0061061,GO:0065007,GO:0065008,GO:0090257,GO:1903522,GO:1903524
HiC_scaffold_12	AUGUSTUS	intron	21988258	21989291	1.0	+	.	ID=g4197.t5.intron1;Parent=g4197.t5
HiC_scaffold_12	AUGUSTUS	intron	21988258	21989291	1.0	+	.	ID=g4197.t6.intron1;Parent=g4197.t6
HiC_scaffold_12	AUGUSTUS	exon	21989292	21989444	.	+	.	ID=g4197.t1.exon11;Parent=g4197.t1
HiC_scaffold_12	AUGUSTUS	exon	21989292	21989444	.	+	.	ID=g4197.t5.exon2;Parent=g4197.t5
HiC_scaffold_12	AUGUSTUS	exon	21989292	21989444	.	+	.	ID=g4197.t6.exon2;Parent=g4197.t6
HiC_scaffold_12	AUGUSTUS	CDS	21989292	21989444	1.0	+	0	ID=g4197.t1.CDS11;Parent=g4197.t1
HiC_scaffold_12	AUGUSTUS	CDS	21989292	21989444	1.0	+	0	ID=g4197.t5.CDS2;Parent=g4197.t5
HiC_scaffold_12	AUGUSTUS	CDS	21989292	21989444	1.0	+	0	ID=g4197.t6.CDS2;Parent=g4197.t6
HiC_scaffold_12	gmst	CDS	21989292	21989444	240.897594	+	0	ID=g4197.t4.CDS11;Parent=g4197.t4
HiC_scaffold_12	gmst	exon	21989292	21989444	240.897594	+	0	ID=g4197.t4.exon11;Parent=g4197.t4
HiC_scaffold_12	gmst	CDS	21989292	21989444	247.461926	+	0	ID=g4197.t3.CDS11;Parent=g4197.t3
HiC_scaffold_12	gmst	exon	21989292	21989444	247.461926	+	0	ID=g4197.t3.exon11;Parent=g4197.t3
HiC_scaffold_12	gmst	CDS	21989292	21989444	248.295326	+	0	ID=g4197.t2.CDS11;Parent=g4197.t2
HiC_scaffold_12	gmst	exon	21989292	21989444	248.295326	+	0	ID=g4197.t2.exon11;Parent=g4197.t2
HiC_scaffold_12	AUGUSTUS	intron	21989445	21989531	1.0	+	.	ID=g4197.t1.intron11;Parent=g4197.t1
HiC_scaffold_12	AUGUSTUS	intron	21989445	21989531	1.0	+	.	ID=g4197.t5.intron2;Parent=g4197.t5
HiC_scaffold_12	AUGUSTUS	intron	21989445	21989531	1.0	+	.	ID=g4197.t6.intron2;Parent=g4197.t6
HiC_scaffold_12	gmst	intron	21989445	21989531	240.897594	+	0	ID=g4197.t4.intron11;Parent=g4197.t4
HiC_scaffold_12	gmst	intron	21989445	21989531	247.461926	+	0	ID=g4197.t3.intron11;Parent=g4197.t3
HiC_scaffold_12	gmst	intron	21989445	21989531	248.295326	+	0	ID=g4197.t2.intron11;Parent=g4197.t2
HiC_scaffold_12	AUGUSTUS	exon	21989532	21989607	.	+	.	ID=g4197.t1.exon12;Parent=g4197.t1
HiC_scaffold_12	AUGUSTUS	exon	21989532	21989607	.	+	.	ID=g4197.t5.exon3;Parent=g4197.t5
HiC_scaffold_12	AUGUSTUS	exon	21989532	21989607	.	+	.	ID=g4197.t6.exon3;Parent=g4197.t6
HiC_scaffold_12	AUGUSTUS	CDS	21989532	21989607	1.0	+	0	ID=g4197.t1.CDS12;Parent=g4197.t1
HiC_scaffold_12	AUGUSTUS	CDS	21989532	21989607	1.0	+	0	ID=g4197.t5.CDS3;Parent=g4197.t5
HiC_scaffold_12	AUGUSTUS	CDS	21989532	21989607	1.0	+	0	ID=g4197.t6.CDS3;Parent=g4197.t6
HiC_scaffold_12	gmst	CDS	21989532	21989607	240.897594	+	0	ID=g4197.t4.CDS12;Parent=g4197.t4
HiC_scaffold_12	gmst	exon	21989532	21989607	240.897594	+	0	ID=g4197.t4.exon12;Parent=g4197.t4
HiC_scaffold_12	gmst	CDS	21989532	21989607	247.461926	+	0	ID=g4197.t3.CDS12;Parent=g4197.t3
HiC_scaffold_12	gmst	exon	21989532	21989607	247.461926	+	0	ID=g4197.t3.exon12;Parent=g4197.t3
HiC_scaffold_12	gmst	CDS	21989532	21989607	248.295326	+	0	ID=g4197.t2.CDS12;Parent=g4197.t2
HiC_scaffold_12	gmst	exon	21989532	21989607	248.295326	+	0	ID=g4197.t2.exon12;Parent=g4197.t2
HiC_scaffold_12	AUGUSTUS	intron	21989608	21990714	1.0	+	.	ID=g4197.t1.intron12;Parent=g4197.t1
HiC_scaffold_12	AUGUSTUS	intron	21989608	21990714	1.0	+	.	ID=g4197.t5.intron3;Parent=g4197.t5
HiC_scaffold_12	AUGUSTUS	intron	21989608	21990714	1.0	+	.	ID=g4197.t6.intron3;Parent=g4197.t6
HiC_scaffold_12	gmst	intron	21989608	21990714	240.897594	+	0	ID=g4197.t4.intron12;Parent=g4197.t4
HiC_scaffold_12	gmst	intron	21989608	21990714	247.461926	+	0	ID=g4197.t3.intron12;Parent=g4197.t3
HiC_scaffold_12	gmst	intron	21989608	21990714	248.295326	+	0	ID=g4197.t2.intron12;Parent=g4197.t2
HiC_scaffold_12	AUGUSTUS	exon	21990715	21990879	.	+	.	ID=g4197.t1.exon13;Parent=g4197.t1
HiC_scaffold_12	AUGUSTUS	exon	21990715	21990879	.	+	.	ID=g4197.t5.exon4;Parent=g4197.t5
HiC_scaffold_12	AUGUSTUS	exon	21990715	21990879	.	+	.	ID=g4197.t6.exon4;Parent=g4197.t6
HiC_scaffold_12	AUGUSTUS	CDS	21990715	21990879	1.0	+	2	ID=g4197.t1.CDS13;Parent=g4197.t1
HiC_scaffold_12	AUGUSTUS	CDS	21990715	21990879	1.0	+	2	ID=g4197.t5.CDS4;Parent=g4197.t5
HiC_scaffold_12	AUGUSTUS	CDS	21990715	21990879	1.0	+	2	ID=g4197.t6.CDS4;Parent=g4197.t6
HiC_scaffold_12	gmst	CDS	21990715	21990879	240.897594	+	2	ID=g4197.t4.CDS13;Parent=g4197.t4
HiC_scaffold_12	gmst	exon	21990715	21990879	240.897594	+	2	ID=g4197.t4.exon13;Parent=g4197.t4
HiC_scaffold_12	gmst	CDS	21990715	21990879	247.461926	+	2	ID=g4197.t3.CDS13;Parent=g4197.t3
HiC_scaffold_12	gmst	exon	21990715	21990879	247.461926	+	2	ID=g4197.t3.exon13;Parent=g4197.t3
HiC_scaffold_12	gmst	CDS	21990715	21990879	248.295326	+	2	ID=g4197.t2.CDS13;Parent=g4197.t2
HiC_scaffold_12	gmst	exon	21990715	21990879	248.295326	+	2	ID=g4197.t2.exon13;Parent=g4197.t2
HiC_scaffold_12	AUGUSTUS	intron	21990880	21990976	1.0	+	.	ID=g4197.t1.intron13;Parent=g4197.t1
HiC_scaffold_12	AUGUSTUS	intron	21990880	21990976	1.0	+	.	ID=g4197.t5.intron4;Parent=g4197.t5
HiC_scaffold_12	AUGUSTUS	intron	21990880	21990976	1.0	+	.	ID=g4197.t6.intron4;Parent=g4197.t6
HiC_scaffold_12	gmst	intron	21990880	21990976	240.897594	+	0	ID=g4197.t4.intron13;Parent=g4197.t4
HiC_scaffold_12	gmst	intron	21990880	21990976	247.461926	+	0	ID=g4197.t3.intron13;Parent=g4197.t3
HiC_scaffold_12	gmst	intron	21990880	21990976	248.295326	+	0	ID=g4197.t2.intron13;Parent=g4197.t2
HiC_scaffold_12	AUGUSTUS	exon	21990977	21991039	.	+	.	ID=g4197.t1.exon14;Parent=g4197.t1
HiC_scaffold_12	AUGUSTUS	exon	21990977	21991039	.	+	.	ID=g4197.t5.exon5;Parent=g4197.t5
HiC_scaffold_12	AUGUSTUS	exon	21990977	21991039	.	+	.	ID=g4197.t6.exon5;Parent=g4197.t6
HiC_scaffold_12	AUGUSTUS	CDS	21990977	21991039	1.0	+	2	ID=g4197.t1.CDS14;Parent=g4197.t1
HiC_scaffold_12	AUGUSTUS	CDS	21990977	21991039	1.0	+	2	ID=g4197.t5.CDS5;Parent=g4197.t5
HiC_scaffold_12	AUGUSTUS	CDS	21990977	21991039	1.0	+	2	ID=g4197.t6.CDS5;Parent=g4197.t6
HiC_scaffold_12	gmst	CDS	21990977	21991039	240.897594	+	2	ID=g4197.t4.CDS14;Parent=g4197.t4
HiC_scaffold_12	gmst	exon	21990977	21991039	240.897594	+	2	ID=g4197.t4.exon14;Parent=g4197.t4
HiC_scaffold_12	gmst	CDS	21990977	21991039	247.461926	+	2	ID=g4197.t3.CDS14;Parent=g4197.t3
HiC_scaffold_12	gmst	exon	21990977	21991039	247.461926	+	2	ID=g4197.t3.exon14;Parent=g4197.t3
HiC_scaffold_12	gmst	CDS	21990977	21991039	248.295326	+	2	ID=g4197.t2.CDS14;Parent=g4197.t2
HiC_scaffold_12	gmst	exon	21990977	21991039	248.295326	+	2	ID=g4197.t2.exon14;Parent=g4197.t2
HiC_scaffold_12	AUGUSTUS	intron	21991040	21991257	1.0	+	.	ID=g4197.t1.intron14;Parent=g4197.t1
HiC_scaffold_12	AUGUSTUS	intron	21991040	21991257	1.0	+	.	ID=g4197.t5.intron5;Parent=g4197.t5
HiC_scaffold_12	AUGUSTUS	intron	21991040	21991257	1.0	+	.	ID=g4197.t6.intron5;Parent=g4197.t6
HiC_scaffold_12	gmst	intron	21991040	21991257	240.897594	+	0	ID=g4197.t4.intron14;Parent=g4197.t4
HiC_scaffold_12	gmst	intron	21991040	21991257	247.461926	+	0	ID=g4197.t3.intron14;Parent=g4197.t3
HiC_scaffold_12	gmst	intron	21991040	21991257	248.295326	+	0	ID=g4197.t2.intron14;Parent=g4197.t2
HiC_scaffold_12	AUGUSTUS	exon	21991258	21991324	.	+	.	ID=g4197.t1.exon15;Parent=g4197.t1
HiC_scaffold_12	AUGUSTUS	exon	21991258	21991324	.	+	.	ID=g4197.t5.exon6;Parent=g4197.t5
HiC_scaffold_12	AUGUSTUS	exon	21991258	21991324	.	+	.	ID=g4197.t6.exon6;Parent=g4197.t6
HiC_scaffold_12	AUGUSTUS	CDS	21991258	21991324	1.0	+	2	ID=g4197.t1.CDS15;Parent=g4197.t1
HiC_scaffold_12	AUGUSTUS	CDS	21991258	21991324	1.0	+	2	ID=g4197.t5.CDS6;Parent=g4197.t5
HiC_scaffold_12	AUGUSTUS	CDS	21991258	21991324	1.0	+	2	ID=g4197.t6.CDS6;Parent=g4197.t6
HiC_scaffold_12	gmst	CDS	21991258	21991324	240.897594	+	2	ID=g4197.t4.CDS15;Parent=g4197.t4
HiC_scaffold_12	gmst	exon	21991258	21991324	240.897594	+	2	ID=g4197.t4.exon15;Parent=g4197.t4
HiC_scaffold_12	gmst	CDS	21991258	21991324	247.461926	+	2	ID=g4197.t3.CDS15;Parent=g4197.t3
HiC_scaffold_12	gmst	exon	21991258	21991324	247.461926	+	2	ID=g4197.t3.exon15;Parent=g4197.t3
HiC_scaffold_12	gmst	CDS	21991258	21991324	248.295326	+	2	ID=g4197.t2.CDS15;Parent=g4197.t2
HiC_scaffold_12	gmst	exon	21991258	21991324	248.295326	+	2	ID=g4197.t2.exon15;Parent=g4197.t2
HiC_scaffold_12	AUGUSTUS	intron	21991325	21992233	1.0	+	.	ID=g4197.t1.intron15;Parent=g4197.t1
HiC_scaffold_12	AUGUSTUS	intron	21991325	21992233	1.0	+	.	ID=g4197.t5.intron6;Parent=g4197.t5
HiC_scaffold_12	AUGUSTUS	intron	21991325	21992233	1.0	+	.	ID=g4197.t6.intron6;Parent=g4197.t6
HiC_scaffold_12	gmst	intron	21991325	21992233	240.897594	+	0	ID=g4197.t4.intron15;Parent=g4197.t4
HiC_scaffold_12	gmst	intron	21991325	21992233	247.461926	+	0	ID=g4197.t3.intron15;Parent=g4197.t3
HiC_scaffold_12	gmst	intron	21991325	21992233	248.295326	+	0	ID=g4197.t2.intron15;Parent=g4197.t2
HiC_scaffold_12	AUGUSTUS	exon	21992234	21992407	.	+	.	ID=g4197.t1.exon16;Parent=g4197.t1
HiC_scaffold_12	AUGUSTUS	exon	21992234	21992407	.	+	.	ID=g4197.t5.exon7;Parent=g4197.t5
HiC_scaffold_12	AUGUSTUS	exon	21992234	21992407	.	+	.	ID=g4197.t6.exon7;Parent=g4197.t6
HiC_scaffold_12	AUGUSTUS	CDS	21992234	21992407	1.0	+	1	ID=g4197.t1.CDS16;Parent=g4197.t1
HiC_scaffold_12	AUGUSTUS	CDS	21992234	21992407	1.0	+	1	ID=g4197.t5.CDS7;Parent=g4197.t5
HiC_scaffold_12	AUGUSTUS	CDS	21992234	21992407	1.0	+	1	ID=g4197.t6.CDS7;Parent=g4197.t6
HiC_scaffold_12	gmst	CDS	21992234	21992407	240.897594	+	1	ID=g4197.t4.CDS16;Parent=g4197.t4
HiC_scaffold_12	gmst	exon	21992234	21992407	240.897594	+	1	ID=g4197.t4.exon16;Parent=g4197.t4
HiC_scaffold_12	gmst	CDS	21992234	21992407	247.461926	+	1	ID=g4197.t3.CDS16;Parent=g4197.t3
HiC_scaffold_12	gmst	exon	21992234	21992407	247.461926	+	1	ID=g4197.t3.exon16;Parent=g4197.t3
HiC_scaffold_12	gmst	CDS	21992234	21992407	248.295326	+	1	ID=g4197.t2.CDS16;Parent=g4197.t2
HiC_scaffold_12	gmst	exon	21992234	21992407	248.295326	+	1	ID=g4197.t2.exon16;Parent=g4197.t2
HiC_scaffold_12	AUGUSTUS	intron	21992408	21992620	1.0	+	.	ID=g4197.t1.intron16;Parent=g4197.t1
HiC_scaffold_12	AUGUSTUS	intron	21992408	21992620	1.0	+	.	ID=g4197.t6.intron7;Parent=g4197.t6
HiC_scaffold_12	gmst	intron	21992408	21992620	248.295326	+	0	ID=g4197.t2.intron16;Parent=g4197.t2
HiC_scaffold_12	AUGUSTUS	intron	21992408	21992623	0.93	+	.	ID=g4197.t5.intron7;Parent=g4197.t5
HiC_scaffold_12	gmst	intron	21992408	21992623	240.897594	+	0	ID=g4197.t4.intron16;Parent=g4197.t4
HiC_scaffold_12	gmst	intron	21992408	21992623	247.461926	+	0	ID=g4197.t3.intron16;Parent=g4197.t3
HiC_scaffold_12	AUGUSTUS	exon	21992621	21992738	.	+	.	ID=g4197.t1.exon17;Parent=g4197.t1
HiC_scaffold_12	AUGUSTUS	exon	21992621	21992738	.	+	.	ID=g4197.t6.exon8;Parent=g4197.t6
HiC_scaffold_12	AUGUSTUS	CDS	21992621	21992738	1.0	+	1	ID=g4197.t1.CDS17;Parent=g4197.t1
HiC_scaffold_12	AUGUSTUS	CDS	21992621	21992738	1.0	+	1	ID=g4197.t6.CDS8;Parent=g4197.t6
HiC_scaffold_12	gmst	CDS	21992621	21992738	248.295326	+	1	ID=g4197.t2.CDS17;Parent=g4197.t2
HiC_scaffold_12	gmst	exon	21992621	21992738	248.295326	+	1	ID=g4197.t2.exon17;Parent=g4197.t2
HiC_scaffold_12	AUGUSTUS	exon	21992624	21992738	.	+	.	ID=g4197.t5.exon8;Parent=g4197.t5
HiC_scaffold_12	AUGUSTUS	CDS	21992624	21992738	0.93	+	1	ID=g4197.t5.CDS8;Parent=g4197.t5
HiC_scaffold_12	gmst	CDS	21992624	21992738	240.897594	+	1	ID=g4197.t4.CDS17;Parent=g4197.t4
HiC_scaffold_12	gmst	exon	21992624	21992738	240.897594	+	1	ID=g4197.t4.exon17;Parent=g4197.t4
HiC_scaffold_12	gmst	CDS	21992624	21992738	247.461926	+	1	ID=g4197.t3.CDS17;Parent=g4197.t3
HiC_scaffold_12	gmst	exon	21992624	21992738	247.461926	+	1	ID=g4197.t3.exon17;Parent=g4197.t3
HiC_scaffold_12	AUGUSTUS	intron	21992739	21993325	1.0	+	.	ID=g4197.t1.intron17;Parent=g4197.t1
HiC_scaffold_12	AUGUSTUS	intron	21992739	21993325	1.0	+	.	ID=g4197.t5.intron8;Parent=g4197.t5
HiC_scaffold_12	AUGUSTUS	intron	21992739	21993325	1.0	+	.	ID=g4197.t6.intron8;Parent=g4197.t6
HiC_scaffold_12	gmst	intron	21992739	21993325	240.897594	+	0	ID=g4197.t4.intron17;Parent=g4197.t4
HiC_scaffold_12	gmst	intron	21992739	21993325	247.461926	+	0	ID=g4197.t3.intron17;Parent=g4197.t3
HiC_scaffold_12	gmst	intron	21992739	21993325	248.295326	+	0	ID=g4197.t2.intron17;Parent=g4197.t2
HiC_scaffold_12	AUGUSTUS	exon	21993326	21993477	.	+	.	ID=g4197.t1.exon18;Parent=g4197.t1
HiC_scaffold_12	AUGUSTUS	exon	21993326	21993477	.	+	.	ID=g4197.t5.exon9;Parent=g4197.t5
HiC_scaffold_12	AUGUSTUS	exon	21993326	21993477	.	+	.	ID=g4197.t6.exon9;Parent=g4197.t6
HiC_scaffold_12	AUGUSTUS	CDS	21993326	21993477	1.0	+	0	ID=g4197.t1.CDS18;Parent=g4197.t1
HiC_scaffold_12	AUGUSTUS	CDS	21993326	21993477	1.0	+	0	ID=g4197.t5.CDS9;Parent=g4197.t5
HiC_scaffold_12	AUGUSTUS	CDS	21993326	21993477	1.0	+	0	ID=g4197.t6.CDS9;Parent=g4197.t6
HiC_scaffold_12	gmst	CDS	21993326	21993477	240.897594	+	0	ID=g4197.t4.CDS18;Parent=g4197.t4
HiC_scaffold_12	gmst	exon	21993326	21993477	240.897594	+	0	ID=g4197.t4.exon18;Parent=g4197.t4
HiC_scaffold_12	gmst	CDS	21993326	21993477	247.461926	+	0	ID=g4197.t3.CDS18;Parent=g4197.t3
HiC_scaffold_12	gmst	exon	21993326	21993477	247.461926	+	0	ID=g4197.t3.exon18;Parent=g4197.t3
HiC_scaffold_12	gmst	CDS	21993326	21993477	248.295326	+	0	ID=g4197.t2.CDS18;Parent=g4197.t2
HiC_scaffold_12	gmst	exon	21993326	21993477	248.295326	+	0	ID=g4197.t2.exon18;Parent=g4197.t2
HiC_scaffold_12	gmst	intron	21993478	21994440	247.461926	+	0	ID=g4197.t3.intron18;Parent=g4197.t3
HiC_scaffold_12	gmst	intron	21993478	21994440	248.295326	+	0	ID=g4197.t2.intron18;Parent=g4197.t2
HiC_scaffold_12	AUGUSTUS	intron	21993478	21997552	1.0	+	.	ID=g4197.t1.intron18;Parent=g4197.t1
HiC_scaffold_12	AUGUSTUS	intron	21993478	21997552	1.0	+	.	ID=g4197.t5.intron9;Parent=g4197.t5
HiC_scaffold_12	AUGUSTUS	intron	21993478	21997552	1.0	+	.	ID=g4197.t6.intron9;Parent=g4197.t6
HiC_scaffold_12	gmst	intron	21993478	21997552	240.897594	+	0	ID=g4197.t4.intron18;Parent=g4197.t4
HiC_scaffold_12	gmst	CDS	21994441	21994585	247.461926	+	1	ID=g4197.t3.CDS19;Parent=g4197.t3
HiC_scaffold_12	gmst	exon	21994441	21994585	247.461926	+	1	ID=g4197.t3.exon19;Parent=g4197.t3
HiC_scaffold_12	gmst	CDS	21994441	21994585	248.295326	+	1	ID=g4197.t2.CDS19;Parent=g4197.t2
HiC_scaffold_12	gmst	exon	21994441	21994585	248.295326	+	1	ID=g4197.t2.exon19;Parent=g4197.t2
HiC_scaffold_12	gmst	stop_codon	21994583	21994585	247.461926	+	0	ID=g4197.t3.stop1;Parent=g4197.t3
HiC_scaffold_12	gmst	stop_codon	21994583	21994585	248.295326	+	0	ID=g4197.t2.stop1;Parent=g4197.t2
HiC_scaffold_12	AUGUSTUS	exon	21997553	21997703	.	+	.	ID=g4197.t1.exon19;Parent=g4197.t1
HiC_scaffold_12	AUGUSTUS	exon	21997553	21997703	.	+	.	ID=g4197.t5.exon10;Parent=g4197.t5
HiC_scaffold_12	AUGUSTUS	exon	21997553	21997703	.	+	.	ID=g4197.t6.exon10;Parent=g4197.t6
HiC_scaffold_12	AUGUSTUS	CDS	21997553	21997703	1.0	+	1	ID=g4197.t1.CDS19;Parent=g4197.t1
HiC_scaffold_12	AUGUSTUS	CDS	21997553	21997703	1.0	+	1	ID=g4197.t5.CDS10;Parent=g4197.t5
HiC_scaffold_12	AUGUSTUS	CDS	21997553	21997703	1.0	+	1	ID=g4197.t6.CDS10;Parent=g4197.t6
HiC_scaffold_12	gmst	CDS	21997553	21997703	240.897594	+	1	ID=g4197.t4.CDS19;Parent=g4197.t4
HiC_scaffold_12	gmst	exon	21997553	21997703	240.897594	+	1	ID=g4197.t4.exon19;Parent=g4197.t4
HiC_scaffold_12	AUGUSTUS	stop_codon	21997701	21997703	.	+	0	ID=g4197.t1.stop1;Parent=g4197.t1
HiC_scaffold_12	AUGUSTUS	stop_codon	21997701	21997703	.	+	0	ID=g4197.t5.stop1;Parent=g4197.t5
HiC_scaffold_12	AUGUSTUS	stop_codon	21997701	21997703	.	+	0	ID=g4197.t6.stop1;Parent=g4197.t6
HiC_scaffold_12	gmst	stop_codon	21997701	21997703	240.897594	+	0	ID=g4197.t4.stop1;Parent=g4197.t4
HiC_scaffold_12	AUGUSTUS	stop_codon	21998223	21998225	.	-	0	ID=g4198.t2.stop1;Parent=g4198.t2
HiC_scaffold_12	GeneMark.hmm3	stop_codon	21998223	21998225	.	-	0	ID=g4198.t3.stop1;Parent=g4198.t3
HiC_scaffold_12	AUGUSTUS	exon	21998223	21998381	.	-	.	ID=g4198.t2.exon1;Parent=g4198.t2
HiC_scaffold_12	GeneMark.hmm3	CDS	21998223	21998381	.	-	0	ID=g4198.t3.CDS1;Parent=g4198.t3
HiC_scaffold_12	GeneMark.hmm3	exon	21998223	21998381	.	-	0	ID=g4198.t3.exon1;Parent=g4198.t3
HiC_scaffold_12	AUGUSTUS	CDS	21998223	21998381	1.0	-	0	ID=g4198.t2.CDS1;Parent=g4198.t2
HiC_scaffold_12	GeneMark.hmm3	mRNA	21998223	21999323	.	-	.	ID=g4198.t3;Parent=g4198;em_target=9713.XP_006733571.1;em_score=159.6;em_evalue=1.4e-49;em_tcov=.;em_OGs=2BVHQ@1|root,2S29K@2759|Eukaryota,3A3GG@33154|Opisthokonta,3BRDD@33208|Metazoa,3D6Q4@33213|Bilateria,48FGT@7711|Chordata,49B3A@7742|Vertebrata,3JGRT@40674|Mammalia,3EV8Y@33554|Carnivora;em_COG_cat=S;em_desc=Sep15/SelM redox domain;em_max_annot_lvl=33208|Metazoa;em_Preferred_name=SELENOM;em_PFAMs=Sep15_SelM;em_GOs=GO:0003008,GO:0005575,GO:0005622,GO:0005623,GO:0005737,GO:0005783,GO:0005794,GO:0006810,GO:0006869,GO:0007154,GO:0007267,GO:0007275,GO:0008150,GO:0008152,GO:0009888,GO:0009914,GO:0009987,GO:0010035,GO:0010269,GO:0010817,GO:0010876,GO:0012505,GO:0015850,GO:0023052,GO:0023061,GO:0032501,GO:0032502,GO:0032940,GO:0033036,GO:0035264,GO:0035929,GO:0035930,GO:0035933,GO:0035934,GO:0040007,GO:0042221,GO:0042445,GO:0043226,GO:0043227,GO:0043229,GO:0043231,GO:0044424,GO:0044444,GO:0044464,GO:0046879,GO:0046903,GO:0048513,GO:0048589,GO:0048731,GO:0048856,GO:0050886,GO:0050896,GO:0051179,GO:0051234,GO:0060612,GO:0060986,GO:0061448,GO:0065007,GO:0065008,GO:0071702
HiC_scaffold_12	GeneMark.hmm3	gene	21998223	22000629	.	-	.	ID=g4198
HiC_scaffold_12	AUGUSTUS	mRNA	21998223	22000629	.	-	.	ID=g4198.t2;Parent=g4198;em_target=9713.XP_006733571.1;em_score=273.1;em_evalue=1.6e-84;em_tcov=.;em_OGs=2BVHQ@1|root,2S29K@2759|Eukaryota,3A3GG@33154|Opisthokonta,3BRDD@33208|Metazoa,3D6Q4@33213|Bilateria,48FGT@7711|Chordata,49B3A@7742|Vertebrata,3JGRT@40674|Mammalia,3EV8Y@33554|Carnivora;em_COG_cat=S;em_desc=Sep15/SelM redox domain;em_max_annot_lvl=33208|Metazoa;em_Preferred_name=SELENOM;em_PFAMs=Sep15_SelM;em_GOs=GO:0003008,GO:0005575,GO:0005622,GO:0005623,GO:0005737,GO:0005783,GO:0005794,GO:0006810,GO:0006869,GO:0007154,GO:0007267,GO:0007275,GO:0008150,GO:0008152,GO:0009888,GO:0009914,GO:0009987,GO:0010035,GO:0010269,GO:0010817,GO:0010876,GO:0012505,GO:0015850,GO:0023052,GO:0023061,GO:0032501,GO:0032502,GO:0032940,GO:0033036,GO:0035264,GO:0035929,GO:0035930,GO:0035933,GO:0035934,GO:0040007,GO:0042221,GO:0042445,GO:0043226,GO:0043227,GO:0043229,GO:0043231,GO:0044424,GO:0044444,GO:0044464,GO:0046879,GO:0046903,GO:0048513,GO:0048589,GO:0048731,GO:0048856,GO:0050886,GO:0050896,GO:0051179,GO:0051234,GO:0060612,GO:0060986,GO:0061448,GO:0065007,GO:0065008,GO:0071702
HiC_scaffold_12	GeneMark.hmm3	intron	21998382	21998458	.	-	0	ID=g4198.t3.intron1;Parent=g4198.t3
HiC_scaffold_12	AUGUSTUS	intron	21998382	21998458	1.0	-	.	ID=g4198.t2.intron1;Parent=g4198.t2
HiC_scaffold_12	AUGUSTUS	exon	21998459	21998537	.	-	.	ID=g4198.t2.exon2;Parent=g4198.t2
HiC_scaffold_12	AUGUSTUS	CDS	21998459	21998537	1.0	-	1	ID=g4198.t2.CDS2;Parent=g4198.t2
HiC_scaffold_12	GeneMark.hmm3	CDS	21998459	21998590	.	-	0	ID=g4198.t3.CDS2;Parent=g4198.t3
HiC_scaffold_12	GeneMark.hmm3	exon	21998459	21998590	.	-	0	ID=g4198.t3.exon2;Parent=g4198.t3
HiC_scaffold_12	AUGUSTUS	intron	21998538	21998883	1.0	-	.	ID=g4198.t2.intron2;Parent=g4198.t2
HiC_scaffold_12	GeneMark.hmm3	intron	21998591	21998883	.	-	0	ID=g4198.t3.intron2;Parent=g4198.t3
HiC_scaffold_12	AUGUSTUS	exon	21998884	21998918	.	-	.	ID=g4198.t2.exon3;Parent=g4198.t2
HiC_scaffold_12	GeneMark.hmm3	CDS	21998884	21998918	.	-	2	ID=g4198.t3.CDS3;Parent=g4198.t3
HiC_scaffold_12	GeneMark.hmm3	exon	21998884	21998918	.	-	2	ID=g4198.t3.exon3;Parent=g4198.t3
HiC_scaffold_12	AUGUSTUS	CDS	21998884	21998918	1.0	-	0	ID=g4198.t2.CDS3;Parent=g4198.t2
HiC_scaffold_12	GeneMark.hmm3	intron	21998919	21999298	.	-	1	ID=g4198.t3.intron3;Parent=g4198.t3
HiC_scaffold_12	AUGUSTUS	intron	21998919	21999298	1.0	-	.	ID=g4198.t2.intron3;Parent=g4198.t2
HiC_scaffold_12	AUGUSTUS	exon	21999299	21999316	.	-	.	ID=g4198.t2.exon4;Parent=g4198.t2
HiC_scaffold_12	AUGUSTUS	CDS	21999299	21999316	1.0	-	0	ID=g4198.t2.CDS4;Parent=g4198.t2
HiC_scaffold_12	GeneMark.hmm3	CDS	21999299	21999323	.	-	0	ID=g4198.t3.CDS4;Parent=g4198.t3
HiC_scaffold_12	GeneMark.hmm3	exon	21999299	21999323	.	-	0	ID=g4198.t3.exon4;Parent=g4198.t3
HiC_scaffold_12	AUGUSTUS	intron	21999317	22000509	1.0	-	.	ID=g4198.t2.intron4;Parent=g4198.t2
HiC_scaffold_12	GeneMark.hmm3	start_codon	21999321	21999323	.	-	0	ID=g4198.t3.start1;Parent=g4198.t3
HiC_scaffold_12	GeneMark.hmm3	stop_codon	21999438	21999440	.	-	0	ID=g4198.t1.stop1;Parent=g4198.t1
HiC_scaffold_12	GeneMark.hmm3	CDS	21999438	21999443	.	-	0	ID=g4198.t1.CDS1;Parent=g4198.t1
HiC_scaffold_12	GeneMark.hmm3	exon	21999438	21999443	.	-	0	ID=g4198.t1.exon1;Parent=g4198.t1
HiC_scaffold_12	GeneMark.hmm3	mRNA	21999438	22000629	.	-	.	ID=g4198.t1;Parent=g4198;em_target=9685.ENSFCAP00000001222;em_score=72.4;em_evalue=1.3e-23;em_tcov=.;em_OGs=2BVHQ@1|root,2S29K@2759|Eukaryota,3A3GG@33154|Opisthokonta,3BRDD@33208|Metazoa,3D6Q4@33213|Bilateria,48FGT@7711|Chordata,49B3A@7742|Vertebrata,3JGRT@40674|Mammalia,3EV8Y@33554|Carnivora;em_COG_cat=S;em_desc=Sep15/SelM redox domain;em_max_annot_lvl=33208|Metazoa;em_Preferred_name=SELENOM;em_PFAMs=Sep15_SelM;em_GOs=GO:0003008,GO:0005575,GO:0005622,GO:0005623,GO:0005737,GO:0005783,GO:0005794,GO:0006810,GO:0006869,GO:0007154,GO:0007267,GO:0007275,GO:0008150,GO:0008152,GO:0009888,GO:0009914,GO:0009987,GO:0010035,GO:0010269,GO:0010817,GO:0010876,GO:0012505,GO:0015850,GO:0023052,GO:0023061,GO:0032501,GO:0032502,GO:0032940,GO:0033036,GO:0035264,GO:0035929,GO:0035930,GO:0035933,GO:0035934,GO:0040007,GO:0042221,GO:0042445,GO:0043226,GO:0043227,GO:0043229,GO:0043231,GO:0044424,GO:0044444,GO:0044464,GO:0046879,GO:0046903,GO:0048513,GO:0048589,GO:0048731,GO:0048856,GO:0050886,GO:0050896,GO:0051179,GO:0051234,GO:0060612,GO:0060986,GO:0061448,GO:0065007,GO:0065008,GO:0071702
HiC_scaffold_12	GeneMark.hmm3	intron	21999444	22000509	.	-	0	ID=g4198.t1.intron1;Parent=g4198.t1
HiC_scaffold_12	GeneMark.hmm3	CDS	22000510	22000629	.	-	0	ID=g4198.t1.CDS2;Parent=g4198.t1
HiC_scaffold_12	GeneMark.hmm3	exon	22000510	22000629	.	-	0	ID=g4198.t1.exon2;Parent=g4198.t1
HiC_scaffold_12	AUGUSTUS	exon	22000510	22000629	.	-	.	ID=g4198.t2.exon5;Parent=g4198.t2
HiC_scaffold_12	AUGUSTUS	CDS	22000510	22000629	1.0	-	0	ID=g4198.t2.CDS5;Parent=g4198.t2
HiC_scaffold_12	GeneMark.hmm3	start_codon	22000627	22000629	.	-	0	ID=g4198.t1.start1;Parent=g4198.t1
HiC_scaffold_12	AUGUSTUS	start_codon	22000627	22000629	.	-	0	ID=g4198.t2.start1;Parent=g4198.t2
HiC_scaffold_12	AUGUSTUS	start_codon	22007860	22007862	.	+	0	ID=g4199.t1.start1;Parent=g4199.t1
HiC_scaffold_12	AUGUSTUS	exon	22007860	22007970	.	+	.	ID=g4199.t1.exon1;Parent=g4199.t1
HiC_scaffold_12	AUGUSTUS	CDS	22007860	22007970	1.0	+	0	ID=g4199.t1.CDS1;Parent=g4199.t1
HiC_scaffold_12	AUGUSTUS	gene	22007860	22016258	.	+	.	ID=g4199
HiC_scaffold_12	AUGUSTUS	mRNA	22007860	22016258	1.0	+	.	ID=g4199.t1;Parent=g4199;em_target=9612.ENSCAFP00000019103;em_score=2117.5;em_evalue=0.0;em_tcov=.;em_OGs=COG5411@1|root,KOG0565@2759|Eukaryota,38GYR@33154|Opisthokonta,3BCIG@33208|Metazoa,3CRED@33213|Bilateria,486JI@7711|Chordata,494WT@7742|Vertebrata,3JCPC@40674|Mammalia,3EGDK@33554|Carnivora;em_COG_cat=U;em_desc=Inositol polyphosphate-5-phosphatase J;em_max_annot_lvl=33208|Metazoa;em_Preferred_name=INPP5J;em_EC=3.1.3.56;em_KEGG_ko=ko:K01106;em_KEGG_Pathway=ko00562,ko01100,ko04070,map00562,map01100,map04070;em_KEGG_Module=M00131;em_KEGG_Reaction=R03394,R03430;em_KEGG_rclass=RC00078;em_BRITE=ko00000,ko00001,ko00002,ko01000;em_PFAMs=Exo_endo_phos;em_GOs=GO:0001726,GO:0001932,GO:0001933,GO:0003674,GO:0003824,GO:0004439,GO:0004445,GO:0005575,GO:0005622,GO:0005623,GO:0005737,GO:0005829,GO:0005886,GO:0006066,GO:0006629,GO:0006644,GO:0006650,GO:0006661,GO:0006793,GO:0006796,GO:0007275,GO:0007399,GO:0008150,GO:0008152,GO:0008610,GO:0008654,GO:0009058,GO:0009892,GO:0009987,GO:0010563,GO:0010605,GO:0010639,GO:0010721,GO:0010975,GO:0010977,GO:0016020,GO:0016311,GO:0016787,GO:0016788,GO:0016791,GO:0019220,GO:0019222,GO:0019637,GO:0019751,GO:0019898,GO:0022008,GO:0030154,GO:0030424,GO:0030425,GO:0030426,GO:0030427,GO:0031110,GO:0031111,GO:0031113,GO:0031115,GO:0031252,GO:0031323,GO:0031324,GO:0031333,GO:0031344,GO:0031345,GO:0031399,GO:0031400,GO:0032268,GO:0032269,GO:0032271,GO:0032272,GO:0032501,GO:0032502,GO:0032886,GO:0033043,GO:0033135,GO:0033137,GO:0033267,GO:0034485,GO:0034593,GO:0034594,GO:0034595,GO:0036477,GO:0042325,GO:0042326,GO:0042578,GO:0042995,GO:0043005,GO:0043198,GO:0043254,GO:0043647,GO:0044087,GO:0044237,GO:0044238,GO:0044249,GO:0044255,GO:0044281,GO:0044424,GO:0044425,GO:0044444,GO:0044463,GO:0044464,GO:0045017,GO:0045595,GO:0045596,GO:0045664,GO:0045665,GO:0045936,GO:0046030,GO:0046474,GO:0046486,GO:0046488,GO:0048519,GO:0048523,GO:0048699,GO:0048731,GO:0048856,GO:0048869,GO:0050767,GO:0050768,GO:0050789,GO:0050793,GO:0050794,GO:0051093,GO:0051128,GO:0051129,GO:0051171,GO:0051172,GO:0051174,GO:0051239,GO:0051241,GO:0051246,GO:0051248,GO:0051493,GO:0051494,GO:0051960,GO:0051961,GO:0052658,GO:0052659,GO:0052743,GO:0052745,GO:0052866,GO:0060255,GO:0060284,GO:0065007,GO:0070507,GO:0071704,GO:0071944,GO:0080090,GO:0090407,GO:0097447,GO:0097458,GO:0106019,GO:0120025,GO:0120035,GO:0120038,GO:0150034,GO:1901576,GO:1901615,GO:1902903,GO:1902904,GO:2000026
HiC_scaffold_12	AUGUSTUS	intron	22007971	22009573	1.0	+	.	ID=g4199.t1.intron1;Parent=g4199.t1
HiC_scaffold_12	AUGUSTUS	exon	22009574	22010736	.	+	.	ID=g4199.t1.exon2;Parent=g4199.t1
HiC_scaffold_12	AUGUSTUS	CDS	22009574	22010736	1.0	+	0	ID=g4199.t1.CDS2;Parent=g4199.t1
HiC_scaffold_12	AUGUSTUS	intron	22010737	22011097	1.0	+	.	ID=g4199.t1.intron2;Parent=g4199.t1
HiC_scaffold_12	AUGUSTUS	exon	22011098	22011214	.	+	.	ID=g4199.t1.exon3;Parent=g4199.t1
HiC_scaffold_12	AUGUSTUS	CDS	22011098	22011214	1.0	+	1	ID=g4199.t1.CDS3;Parent=g4199.t1
HiC_scaffold_12	AUGUSTUS	intron	22011215	22011357	1.0	+	.	ID=g4199.t1.intron3;Parent=g4199.t1
HiC_scaffold_12	AUGUSTUS	exon	22011358	22011466	.	+	.	ID=g4199.t1.exon4;Parent=g4199.t1
HiC_scaffold_12	AUGUSTUS	CDS	22011358	22011466	1.0	+	1	ID=g4199.t1.CDS4;Parent=g4199.t1
HiC_scaffold_12	AUGUSTUS	intron	22011467	22011692	1.0	+	.	ID=g4199.t1.intron4;Parent=g4199.t1
HiC_scaffold_12	AUGUSTUS	exon	22011693	22011809	.	+	.	ID=g4199.t1.exon5;Parent=g4199.t1
HiC_scaffold_12	AUGUSTUS	CDS	22011693	22011809	1.0	+	0	ID=g4199.t1.CDS5;Parent=g4199.t1
HiC_scaffold_12	AUGUSTUS	intron	22011810	22012150	1.0	+	.	ID=g4199.t1.intron5;Parent=g4199.t1
HiC_scaffold_12	AUGUSTUS	exon	22012151	22012326	.	+	.	ID=g4199.t1.exon6;Parent=g4199.t1
HiC_scaffold_12	AUGUSTUS	CDS	22012151	22012326	1.0	+	0	ID=g4199.t1.CDS6;Parent=g4199.t1
HiC_scaffold_12	AUGUSTUS	intron	22012327	22012701	1.0	+	.	ID=g4199.t1.intron6;Parent=g4199.t1
HiC_scaffold_12	AUGUSTUS	exon	22012702	22012813	.	+	.	ID=g4199.t1.exon7;Parent=g4199.t1
HiC_scaffold_12	AUGUSTUS	CDS	22012702	22012813	1.0	+	1	ID=g4199.t1.CDS7;Parent=g4199.t1
HiC_scaffold_12	AUGUSTUS	intron	22012814	22012954	1.0	+	.	ID=g4199.t1.intron7;Parent=g4199.t1
HiC_scaffold_12	AUGUSTUS	exon	22012955	22013064	.	+	.	ID=g4199.t1.exon8;Parent=g4199.t1
HiC_scaffold_12	AUGUSTUS	CDS	22012955	22013064	1.0	+	0	ID=g4199.t1.CDS8;Parent=g4199.t1
HiC_scaffold_12	AUGUSTUS	intron	22013065	22013204	1.0	+	.	ID=g4199.t1.intron8;Parent=g4199.t1
HiC_scaffold_12	AUGUSTUS	exon	22013205	22013388	.	+	.	ID=g4199.t1.exon9;Parent=g4199.t1
HiC_scaffold_12	AUGUSTUS	CDS	22013205	22013388	1.0	+	1	ID=g4199.t1.CDS9;Parent=g4199.t1
HiC_scaffold_12	AUGUSTUS	intron	22013389	22014977	1.0	+	.	ID=g4199.t1.intron9;Parent=g4199.t1
HiC_scaffold_12	AUGUSTUS	exon	22014978	22015115	.	+	.	ID=g4199.t1.exon10;Parent=g4199.t1
HiC_scaffold_12	AUGUSTUS	CDS	22014978	22015115	1.0	+	0	ID=g4199.t1.CDS10;Parent=g4199.t1
HiC_scaffold_12	AUGUSTUS	intron	22015116	22015241	1.0	+	.	ID=g4199.t1.intron10;Parent=g4199.t1
HiC_scaffold_12	AUGUSTUS	exon	22015242	22015319	.	+	.	ID=g4199.t1.exon11;Parent=g4199.t1
HiC_scaffold_12	AUGUSTUS	CDS	22015242	22015319	1.0	+	0	ID=g4199.t1.CDS11;Parent=g4199.t1
HiC_scaffold_12	AUGUSTUS	intron	22015320	22015444	1.0	+	.	ID=g4199.t1.intron11;Parent=g4199.t1
HiC_scaffold_12	AUGUSTUS	exon	22015445	22015549	.	+	.	ID=g4199.t1.exon12;Parent=g4199.t1
HiC_scaffold_12	AUGUSTUS	CDS	22015445	22015549	1.0	+	0	ID=g4199.t1.CDS12;Parent=g4199.t1
HiC_scaffold_12	AUGUSTUS	intron	22015550	22015751	1.0	+	.	ID=g4199.t1.intron12;Parent=g4199.t1
HiC_scaffold_12	AUGUSTUS	exon	22015752	22016258	.	+	.	ID=g4199.t1.exon13;Parent=g4199.t1
HiC_scaffold_12	AUGUSTUS	CDS	22015752	22016258	1.0	+	0	ID=g4199.t1.CDS13;Parent=g4199.t1
HiC_scaffold_12	AUGUSTUS	stop_codon	22016256	22016258	.	+	0	ID=g4199.t1.stop1;Parent=g4199.t1
HiC_scaffold_12	AUGUSTUS	stop_codon	22017546	22017548	.	-	0	ID=g4200.t1.stop1;Parent=g4200.t1
HiC_scaffold_12	GeneMark.hmm3	stop_codon	22017546	22017548	.	-	0	ID=g4200.t2.stop1;Parent=g4200.t2
HiC_scaffold_12	AUGUSTUS	exon	22017546	22017744	.	-	.	ID=g4200.t1.exon1;Parent=g4200.t1
HiC_scaffold_12	GeneMark.hmm3	CDS	22017546	22017744	.	-	1	ID=g4200.t2.CDS1;Parent=g4200.t2
HiC_scaffold_12	GeneMark.hmm3	exon	22017546	22017744	.	-	1	ID=g4200.t2.exon1;Parent=g4200.t2
HiC_scaffold_12	AUGUSTUS	CDS	22017546	22017744	1.0	-	1	ID=g4200.t1.CDS1;Parent=g4200.t1
HiC_scaffold_12	GeneMark.hmm3	mRNA	22017546	22020966	.	-	.	ID=g4200.t2;Parent=g4200;em_target=29073.XP_008708822.1;em_score=708.2;em_evalue=9.3e-216;em_tcov=.;em_OGs=28MF1@1|root,2QTYI@2759|Eukaryota,38BCM@33154|Opisthokonta,3BMGK@33208|Metazoa,3D1X9@33213|Bilateria,483NW@7711|Chordata,48Z6W@7742|Vertebrata,3JBWE@40674|Mammalia,3EP0M@33554|Carnivora;em_COG_cat=T;em_desc=Phospholipase A2 group III;em_max_annot_lvl=33208|Metazoa;em_Preferred_name=PLA2G3;em_EC=3.1.1.4;em_KEGG_ko=ko:K01047;em_KEGG_Pathway=ko00564,ko00565,ko00590,ko00591,ko00592,ko01100,ko01110,ko04014,ko04270,ko04972,ko04975,map00564,map00565,map00590,map00591,map00592,map01100,map01110,map04014,map04270,map04972,map04975;em_KEGG_Reaction=R01315,R01317,R02053,R07064,R07379,R07387,R07859;em_KEGG_rclass=RC00037,RC00094;em_BRITE=ko00000,ko00001,ko01000,ko03036;em_PFAMs=Phospholip_A2_2;em_GOs=GO:0003674,GO:0003824,GO:0004620,GO:0004623,GO:0005575,GO:0005576,GO:0005615,GO:0005622,GO:0005623,GO:0005737,GO:0005814,GO:0005815,GO:0005856,GO:0005886,GO:0006629,GO:0006644,GO:0006650,GO:0006793,GO:0006796,GO:0006807,GO:0006996,GO:0008150,GO:0008152,GO:0009987,GO:0015630,GO:0016020,GO:0016043,GO:0016298,GO:0016787,GO:0016788,GO:0019637,GO:0022607,GO:0030030,GO:0030031,GO:0036148,GO:0036151,GO:0036152,GO:0043226,GO:0043228,GO:0043229,GO:0043232,GO:0044085,GO:0044237,GO:0044238,GO:0044255,GO:0044421,GO:0044422,GO:0044424,GO:0044430,GO:0044444,GO:0044446,GO:0044450,GO:0044464,GO:0044782,GO:0046470,GO:0046471,GO:0046486,GO:0047498,GO:0052689,GO:0060271,GO:0070925,GO:0071704,GO:0071840,GO:0071944,GO:0097164,GO:0120031,GO:0120036,GO:1901564
HiC_scaffold_12	AUGUSTUS	gene	22017546	22033077	.	-	.	ID=g4200
HiC_scaffold_12	AUGUSTUS	mRNA	22017546	22033077	.	-	.	ID=g4200.t1;Parent=g4200;em_target=29073.XP_008708822.1;em_score=708.4;em_evalue=9e-216;em_tcov=.;em_OGs=28MF1@1|root,2QTYI@2759|Eukaryota,38BCM@33154|Opisthokonta,3BMGK@33208|Metazoa,3D1X9@33213|Bilateria,483NW@7711|Chordata,48Z6W@7742|Vertebrata,3JBWE@40674|Mammalia,3EP0M@33554|Carnivora;em_COG_cat=T;em_desc=Phospholipase A2 group III;em_max_annot_lvl=33208|Metazoa;em_Preferred_name=PLA2G3;em_EC=3.1.1.4;em_KEGG_ko=ko:K01047;em_KEGG_Pathway=ko00564,ko00565,ko00590,ko00591,ko00592,ko01100,ko01110,ko04014,ko04270,ko04972,ko04975,map00564,map00565,map00590,map00591,map00592,map01100,map01110,map04014,map04270,map04972,map04975;em_KEGG_Reaction=R01315,R01317,R02053,R07064,R07379,R07387,R07859;em_KEGG_rclass=RC00037,RC00094;em_BRITE=ko00000,ko00001,ko01000,ko03036;em_PFAMs=Phospholip_A2_2;em_GOs=GO:0003674,GO:0003824,GO:0004620,GO:0004623,GO:0005575,GO:0005576,GO:0005615,GO:0005622,GO:0005623,GO:0005737,GO:0005814,GO:0005815,GO:0005856,GO:0005886,GO:0006629,GO:0006644,GO:0006650,GO:0006793,GO:0006796,GO:0006807,GO:0006996,GO:0008150,GO:0008152,GO:0009987,GO:0015630,GO:0016020,GO:0016043,GO:0016298,GO:0016787,GO:0016788,GO:0019637,GO:0022607,GO:0030030,GO:0030031,GO:0036148,GO:0036151,GO:0036152,GO:0043226,GO:0043228,GO:0043229,GO:0043232,GO:0044085,GO:0044237,GO:0044238,GO:0044255,GO:0044421,GO:0044422,GO:0044424,GO:0044430,GO:0044444,GO:0044446,GO:0044450,GO:0044464,GO:0044782,GO:0046470,GO:0046471,GO:0046486,GO:0047498,GO:0052689,GO:0060271,GO:0070925,GO:0071704,GO:0071840,GO:0071944,GO:0097164,GO:0120031,GO:0120036,GO:1901564
HiC_scaffold_12	GeneMark.hmm3	intron	22017745	22018323	.	-	2	ID=g4200.t2.intron1;Parent=g4200.t2
HiC_scaffold_12	AUGUSTUS	intron	22017745	22018323	1.0	-	.	ID=g4200.t1.intron1;Parent=g4200.t1
HiC_scaffold_12	AUGUSTUS	exon	22018324	22018440	.	-	.	ID=g4200.t1.exon2;Parent=g4200.t1
HiC_scaffold_12	GeneMark.hmm3	CDS	22018324	22018440	.	-	1	ID=g4200.t2.CDS2;Parent=g4200.t2
HiC_scaffold_12	GeneMark.hmm3	exon	22018324	22018440	.	-	1	ID=g4200.t2.exon2;Parent=g4200.t2
HiC_scaffold_12	AUGUSTUS	CDS	22018324	22018440	1.0	-	1	ID=g4200.t1.CDS2;Parent=g4200.t1
HiC_scaffold_12	GeneMark.hmm3	intron	22018441	22018548	.	-	2	ID=g4200.t2.intron2;Parent=g4200.t2
HiC_scaffold_12	AUGUSTUS	intron	22018441	22018548	1.0	-	.	ID=g4200.t1.intron2;Parent=g4200.t1
HiC_scaffold_12	AUGUSTUS	exon	22018549	22018678	.	-	.	ID=g4200.t1.exon3;Parent=g4200.t1
HiC_scaffold_12	GeneMark.hmm3	CDS	22018549	22018678	.	-	2	ID=g4200.t2.CDS3;Parent=g4200.t2
HiC_scaffold_12	GeneMark.hmm3	exon	22018549	22018678	.	-	2	ID=g4200.t2.exon3;Parent=g4200.t2
HiC_scaffold_12	AUGUSTUS	CDS	22018549	22018678	1.0	-	2	ID=g4200.t1.CDS3;Parent=g4200.t1
HiC_scaffold_12	GeneMark.hmm3	intron	22018679	22019322	.	-	1	ID=g4200.t2.intron3;Parent=g4200.t2
HiC_scaffold_12	AUGUSTUS	intron	22018679	22019322	1.0	-	.	ID=g4200.t1.intron3;Parent=g4200.t1
HiC_scaffold_12	AUGUSTUS	exon	22019323	22019630	.	-	.	ID=g4200.t1.exon4;Parent=g4200.t1
HiC_scaffold_12	GeneMark.hmm3	CDS	22019323	22019630	.	-	1	ID=g4200.t2.CDS4;Parent=g4200.t2
HiC_scaffold_12	GeneMark.hmm3	exon	22019323	22019630	.	-	1	ID=g4200.t2.exon4;Parent=g4200.t2
HiC_scaffold_12	AUGUSTUS	CDS	22019323	22019630	1.0	-	1	ID=g4200.t1.CDS4;Parent=g4200.t1
HiC_scaffold_12	GeneMark.hmm3	intron	22019631	22019947	.	-	2	ID=g4200.t2.intron4;Parent=g4200.t2
HiC_scaffold_12	AUGUSTUS	intron	22019631	22019947	1.0	-	.	ID=g4200.t1.intron4;Parent=g4200.t1
HiC_scaffold_12	AUGUSTUS	exon	22019948	22020082	.	-	.	ID=g4200.t1.exon5;Parent=g4200.t1
HiC_scaffold_12	GeneMark.hmm3	CDS	22019948	22020082	.	-	1	ID=g4200.t2.CDS5;Parent=g4200.t2
HiC_scaffold_12	GeneMark.hmm3	exon	22019948	22020082	.	-	1	ID=g4200.t2.exon5;Parent=g4200.t2
HiC_scaffold_12	AUGUSTUS	CDS	22019948	22020082	1.0	-	1	ID=g4200.t1.CDS5;Parent=g4200.t1
HiC_scaffold_12	GeneMark.hmm3	intron	22020083	22020327	.	-	2	ID=g4200.t2.intron5;Parent=g4200.t2
HiC_scaffold_12	AUGUSTUS	intron	22020083	22020327	1.0	-	.	ID=g4200.t1.intron5;Parent=g4200.t1
HiC_scaffold_12	AUGUSTUS	exon	22020328	22020460	.	-	.	ID=g4200.t1.exon6;Parent=g4200.t1
HiC_scaffold_12	GeneMark.hmm3	CDS	22020328	22020460	.	-	2	ID=g4200.t2.CDS6;Parent=g4200.t2
HiC_scaffold_12	GeneMark.hmm3	exon	22020328	22020460	.	-	2	ID=g4200.t2.exon6;Parent=g4200.t2
HiC_scaffold_12	AUGUSTUS	CDS	22020328	22020460	1.0	-	2	ID=g4200.t1.CDS6;Parent=g4200.t1
HiC_scaffold_12	GeneMark.hmm3	intron	22020461	22020932	.	-	1	ID=g4200.t2.intron6;Parent=g4200.t2
HiC_scaffold_12	AUGUSTUS	intron	22020461	22033019	0.51	-	.	ID=g4200.t1.intron6;Parent=g4200.t1
HiC_scaffold_12	GeneMark.hmm3	CDS	22020933	22020966	.	-	0	ID=g4200.t2.CDS7;Parent=g4200.t2
HiC_scaffold_12	GeneMark.hmm3	exon	22020933	22020966	.	-	0	ID=g4200.t2.exon7;Parent=g4200.t2
HiC_scaffold_12	GeneMark.hmm3	start_codon	22020964	22020966	.	-	0	ID=g4200.t2.start1;Parent=g4200.t2
HiC_scaffold_12	AUGUSTUS	exon	22033020	22033077	.	-	.	ID=g4200.t1.exon7;Parent=g4200.t1
HiC_scaffold_12	AUGUSTUS	CDS	22033020	22033077	0.51	-	0	ID=g4200.t1.CDS7;Parent=g4200.t1
HiC_scaffold_12	AUGUSTUS	start_codon	22033075	22033077	.	-	0	ID=g4200.t1.start1;Parent=g4200.t1
HiC_scaffold_12	AUGUSTUS	start_codon	22052555	22052557	.	+	0	ID=g4201.t1.start1;Parent=g4201.t1
HiC_scaffold_12	AUGUSTUS	exon	22052555	22052730	.	+	.	ID=g4201.t1.exon1;Parent=g4201.t1
HiC_scaffold_12	AUGUSTUS	CDS	22052555	22052730	1.0	+	0	ID=g4201.t1.CDS1;Parent=g4201.t1
HiC_scaffold_12	AUGUSTUS	gene	22052555	22063243	.	+	.	ID=g4201
HiC_scaffold_12	AUGUSTUS	mRNA	22052555	22063243	1.0	+	.	ID=g4201.t1;Parent=g4201;em_target=109478.XP_005869832.1;em_score=447.1;em_evalue=2.9e-137;em_tcov=.;em_OGs=COG5574@1|root,KOG0823@2759|Eukaryota,38DK1@33154|Opisthokonta,3BD90@33208|Metazoa,3CV7Q@33213|Bilateria,4826U@7711|Chordata,493QZ@7742|Vertebrata,3JCIF@40674|Mammalia,4M2RK@9397|Chiroptera;em_COG_cat=O;em_desc=E3 ubiquitin-protein ligase RNF185;em_max_annot_lvl=33208|Metazoa;em_Preferred_name=RNF185;em_EC=2.3.2.27;em_KEGG_ko=ko:K10666;em_KEGG_Pathway=ko04141,map04141;em_BRITE=ko00000,ko00001,ko01000,ko04121;em_PFAMs=zf-C3HC4,zf-C3HC4_3;em_GOs=GO:0003674,GO:0003824,GO:0004842,GO:0005488,GO:0005515,GO:0005575,GO:0005622,GO:0005623,GO:0005634,GO:0005737,GO:0005783,GO:0005789,GO:0006464,GO:0006508,GO:0006511,GO:0006515,GO:0006517,GO:0006807,GO:0006810,GO:0006928,GO:0006950,GO:0008150,GO:0008152,GO:0009056,GO:0009057,GO:0009100,GO:0009987,GO:0010033,GO:0010243,GO:0010498,GO:0012505,GO:0016020,GO:0016477,GO:0016567,GO:0016740,GO:0018996,GO:0019538,GO:0019787,GO:0019899,GO:0019941,GO:0030054,GO:0030154,GO:0030163,GO:0030433,GO:0031984,GO:0032446,GO:0032501,GO:0032502,GO:0032991,GO:0033554,GO:0034976,GO:0035966,GO:0035967,GO:0036211,GO:0036503,GO:0036507,GO:0036508,GO:0036513,GO:0040011,GO:0040039,GO:0042175,GO:0042221,GO:0042303,GO:0042692,GO:0043161,GO:0043170,GO:0043226,GO:0043227,GO:0043228,GO:0043229,GO:0043231,GO:0043232,GO:0043292,GO:0043412,GO:0043632,GO:0044237,GO:0044238,GO:0044248,GO:0044257,GO:0044260,GO:0044265,GO:0044267,GO:0044390,GO:0044422,GO:0044424,GO:0044425,GO:0044432,GO:0044444,GO:0044446,GO:0044449,GO:0044464,GO:0048468,GO:0048856,GO:0048869,GO:0048870,GO:0050896,GO:0051146,GO:0051179,GO:0051234,GO:0051603,GO:0051674,GO:0051716,GO:0051788,GO:0051865,GO:0055001,GO:0055002,GO:0055085,GO:0055120,GO:0061061,GO:0061630,GO:0061659,GO:0070647,GO:0070887,GO:0071218,GO:0071310,GO:0071704,GO:0071712,GO:0098796,GO:0098827,GO:0099080,GO:0099081,GO:0099512,GO:0140096,GO:1901135,GO:1901564,GO:1901565,GO:1901575,GO:1901698,GO:1904380
HiC_scaffold_12	AUGUSTUS	intron	22052731	22055376	1.0	+	.	ID=g4201.t1.intron1;Parent=g4201.t1
HiC_scaffold_12	AUGUSTUS	exon	22055377	22055395	.	+	.	ID=g4201.t1.exon2;Parent=g4201.t1
HiC_scaffold_12	AUGUSTUS	CDS	22055377	22055395	1.0	+	1	ID=g4201.t1.CDS2;Parent=g4201.t1
HiC_scaffold_12	AUGUSTUS	intron	22055396	22056574	1.0	+	.	ID=g4201.t1.intron2;Parent=g4201.t1
HiC_scaffold_12	AUGUSTUS	exon	22056575	22056687	.	+	.	ID=g4201.t1.exon3;Parent=g4201.t1
HiC_scaffold_12	AUGUSTUS	CDS	22056575	22056687	1.0	+	0	ID=g4201.t1.CDS3;Parent=g4201.t1
HiC_scaffold_12	AUGUSTUS	intron	22056688	22058105	1.0	+	.	ID=g4201.t1.intron3;Parent=g4201.t1
HiC_scaffold_12	AUGUSTUS	exon	22058106	22058160	.	+	.	ID=g4201.t1.exon4;Parent=g4201.t1
HiC_scaffold_12	AUGUSTUS	CDS	22058106	22058160	1.0	+	1	ID=g4201.t1.CDS4;Parent=g4201.t1
HiC_scaffold_12	AUGUSTUS	intron	22058161	22061503	1.0	+	.	ID=g4201.t1.intron4;Parent=g4201.t1
HiC_scaffold_12	AUGUSTUS	exon	22061504	22061621	.	+	.	ID=g4201.t1.exon5;Parent=g4201.t1
HiC_scaffold_12	AUGUSTUS	CDS	22061504	22061621	1.0	+	0	ID=g4201.t1.CDS5;Parent=g4201.t1
HiC_scaffold_12	AUGUSTUS	intron	22061622	22063145	1.0	+	.	ID=g4201.t1.intron5;Parent=g4201.t1
HiC_scaffold_12	AUGUSTUS	exon	22063146	22063243	.	+	.	ID=g4201.t1.exon6;Parent=g4201.t1
HiC_scaffold_12	AUGUSTUS	CDS	22063146	22063243	1.0	+	2	ID=g4201.t1.CDS6;Parent=g4201.t1
HiC_scaffold_12	AUGUSTUS	stop_codon	22063241	22063243	.	+	0	ID=g4201.t1.stop1;Parent=g4201.t1
HiC_scaffold_12	AUGUSTUS	start_codon	22069687	22069689	.	+	0	ID=g4202.t1.start1;Parent=g4202.t1
HiC_scaffold_12	AUGUSTUS	exon	22069687	22069702	.	+	.	ID=g4202.t1.exon1;Parent=g4202.t1
HiC_scaffold_12	AUGUSTUS	CDS	22069687	22069702	1.0	+	0	ID=g4202.t1.CDS1;Parent=g4202.t1
HiC_scaffold_12	AUGUSTUS	gene	22069687	22126454	.	+	.	ID=g4202
HiC_scaffold_12	AUGUSTUS	mRNA	22069687	22126454	1.0	+	.	ID=g4202.t1;Parent=g4202;em_target=9668.ENSMPUP00000012730;em_score=1494.5;em_evalue=0.0;em_tcov=.;em_OGs=COG0515@1|root,KOG1187@2759|Eukaryota,38BXH@33154|Opisthokonta,3BEDK@33208|Metazoa,3CU22@33213|Bilateria,4800J@7711|Chordata,48XU9@7742|Vertebrata,3J2B1@40674|Mammalia,3EMRW@33554|Carnivora;em_COG_cat=T;em_desc=LIM domain kinase 2;em_max_annot_lvl=33208|Metazoa;em_Preferred_name=LIMK2;em_EC=2.7.11.1;em_KEGG_ko=ko:K05743,ko:K05744;em_KEGG_Pathway=ko04360,ko04666,ko04810,map04360,map04666,map04810;em_BRITE=ko00000,ko00001,ko01000,ko01001;em_PFAMs=LIM,PDZ,Pkinase,Pkinase_Tyr;em_GOs=GO:0000003,GO:0001654,GO:0001736,GO:0001737,GO:0001738,GO:0002009,GO:0002165,GO:0003006,GO:0003674,GO:0003824,GO:0004672,GO:0004674,GO:0005488,GO:0005515,GO:0005575,GO:0005622,GO:0005623,GO:0005634,GO:0005737,GO:0005794,GO:0005801,GO:0005829,GO:0006464,GO:0006468,GO:0006793,GO:0006796,GO:0006807,GO:0006996,GO:0007010,GO:0007154,GO:0007164,GO:0007165,GO:0007275,GO:0007276,GO:0007281,GO:0007283,GO:0007286,GO:0007292,GO:0007399,GO:0007416,GO:0007423,GO:0007444,GO:0007472,GO:0007476,GO:0007528,GO:0007552,GO:0007560,GO:0008150,GO:0008152,GO:0008544,GO:0009653,GO:0009791,GO:0009886,GO:0009887,GO:0009888,GO:0009913,GO:0009987,GO:0010769,GO:0010975,GO:0012505,GO:0016043,GO:0016301,GO:0016310,GO:0016740,GO:0016772,GO:0016773,GO:0019538,GO:0019953,GO:0022008,GO:0022412,GO:0022414,GO:0022603,GO:0022604,GO:0022607,GO:0023052,GO:0030029,GO:0030030,GO:0030036,GO:0030154,GO:0030182,GO:0030855,GO:0031344,GO:0032501,GO:0032502,GO:0032504,GO:0035107,GO:0035114,GO:0035120,GO:0035220,GO:0035239,GO:0035295,GO:0035315,GO:0035316,GO:0035317,GO:0035556,GO:0036211,GO:0040007,GO:0043010,GO:0043170,GO:0043226,GO:0043227,GO:0043229,GO:0043231,GO:0043412,GO:0044085,GO:0044237,GO:0044238,GO:0044260,GO:0044267,GO:0044422,GO:0044424,GO:0044431,GO:0044444,GO:0044446,GO:0044464,GO:0044703,GO:0045595,GO:0045664,GO:0046982,GO:0046983,GO:0048232,GO:0048468,GO:0048477,GO:0048513,GO:0048515,GO:0048563,GO:0048569,GO:0048589,GO:0048609,GO:0048699,GO:0048707,GO:0048729,GO:0048731,GO:0048736,GO:0048737,GO:0048749,GO:0048856,GO:0048869,GO:0050767,GO:0050770,GO:0050789,GO:0050793,GO:0050794,GO:0050808,GO:0050896,GO:0051124,GO:0051128,GO:0051239,GO:0051704,GO:0051716,GO:0051960,GO:0060284,GO:0060322,GO:0060429,GO:0060562,GO:0061303,GO:0065007,GO:0071704,GO:0071840,GO:0120035,GO:0120036,GO:0140096,GO:1901564,GO:2000026
HiC_scaffold_12	AUGUSTUS	intron	22069703	22081582	1.0	+	.	ID=g4202.t1.intron1;Parent=g4202.t1
HiC_scaffold_12	AUGUSTUS	exon	22081583	22081682	.	+	.	ID=g4202.t1.exon2;Parent=g4202.t1
HiC_scaffold_12	AUGUSTUS	CDS	22081583	22081682	1.0	+	2	ID=g4202.t1.CDS2;Parent=g4202.t1
HiC_scaffold_12	AUGUSTUS	intron	22081683	22111037	1.0	+	.	ID=g4202.t1.intron2;Parent=g4202.t1
HiC_scaffold_12	AUGUSTUS	start_codon	22102104	22102106	.	+	0	ID=g4202.t2.start1;Parent=g4202.t2
HiC_scaffold_12	AUGUSTUS	exon	22102104	22102156	.	+	.	ID=g4202.t2.exon1;Parent=g4202.t2
HiC_scaffold_12	AUGUSTUS	CDS	22102104	22102156	0.55	+	0	ID=g4202.t2.CDS1;Parent=g4202.t2
HiC_scaffold_12	AUGUSTUS	mRNA	22102104	22126454	0.55	+	.	ID=g4202.t2;Parent=g4202;em_target=9646.ENSAMEP00000007545;em_score=1435.2;em_evalue=0.0;em_tcov=.;em_OGs=COG0515@1|root,KOG1187@2759|Eukaryota,38BXH@33154|Opisthokonta,3BEDK@33208|Metazoa,3CU22@33213|Bilateria,4800J@7711|Chordata,48XU9@7742|Vertebrata,3J2B1@40674|Mammalia,3EMRW@33554|Carnivora;em_COG_cat=T;em_desc=LIM domain kinase 2;em_max_annot_lvl=33208|Metazoa;em_Preferred_name=LIMK2;em_EC=2.7.11.1;em_KEGG_ko=ko:K05743,ko:K05744;em_KEGG_Pathway=ko04360,ko04666,ko04810,map04360,map04666,map04810;em_BRITE=ko00000,ko00001,ko01000,ko01001;em_PFAMs=LIM,PDZ,Pkinase,Pkinase_Tyr;em_GOs=GO:0000003,GO:0001654,GO:0001736,GO:0001737,GO:0001738,GO:0002009,GO:0002165,GO:0003006,GO:0003674,GO:0003824,GO:0004672,GO:0004674,GO:0005488,GO:0005515,GO:0005575,GO:0005622,GO:0005623,GO:0005634,GO:0005737,GO:0005794,GO:0005801,GO:0005829,GO:0006464,GO:0006468,GO:0006793,GO:0006796,GO:0006807,GO:0006996,GO:0007010,GO:0007154,GO:0007164,GO:0007165,GO:0007275,GO:0007276,GO:0007281,GO:0007283,GO:0007286,GO:0007292,GO:0007399,GO:0007416,GO:0007423,GO:0007444,GO:0007472,GO:0007476,GO:0007528,GO:0007552,GO:0007560,GO:0008150,GO:0008152,GO:0008544,GO:0009653,GO:0009791,GO:0009886,GO:0009887,GO:0009888,GO:0009913,GO:0009987,GO:0010769,GO:0010975,GO:0012505,GO:0016043,GO:0016301,GO:0016310,GO:0016740,GO:0016772,GO:0016773,GO:0019538,GO:0019953,GO:0022008,GO:0022412,GO:0022414,GO:0022603,GO:0022604,GO:0022607,GO:0023052,GO:0030029,GO:0030030,GO:0030036,GO:0030154,GO:0030182,GO:0030855,GO:0031344,GO:0032501,GO:0032502,GO:0032504,GO:0035107,GO:0035114,GO:0035120,GO:0035220,GO:0035239,GO:0035295,GO:0035315,GO:0035316,GO:0035317,GO:0035556,GO:0036211,GO:0040007,GO:0043010,GO:0043170,GO:0043226,GO:0043227,GO:0043229,GO:0043231,GO:0043412,GO:0044085,GO:0044237,GO:0044238,GO:0044260,GO:0044267,GO:0044422,GO:0044424,GO:0044431,GO:0044444,GO:0044446,GO:0044464,GO:0044703,GO:0045595,GO:0045664,GO:0046982,GO:0046983,GO:0048232,GO:0048468,GO:0048477,GO:0048513,GO:0048515,GO:0048563,GO:0048569,GO:0048589,GO:0048609,GO:0048699,GO:0048707,GO:0048729,GO:0048731,GO:0048736,GO:0048737,GO:0048749,GO:0048856,GO:0048869,GO:0050767,GO:0050770,GO:0050789,GO:0050793,GO:0050794,GO:0050808,GO:0050896,GO:0051124,GO:0051128,GO:0051239,GO:0051704,GO:0051716,GO:0051960,GO:0060284,GO:0060322,GO:0060429,GO:0060562,GO:0061303,GO:0065007,GO:0071704,GO:0071840,GO:0120035,GO:0120036,GO:0140096,GO:1901564,GO:2000026
HiC_scaffold_12	AUGUSTUS	intron	22102157	22111037	0.82	+	.	ID=g4202.t2.intron1;Parent=g4202.t2
HiC_scaffold_12	AUGUSTUS	exon	22111038	22111173	.	+	.	ID=g4202.t1.exon3;Parent=g4202.t1
HiC_scaffold_12	AUGUSTUS	exon	22111038	22111173	.	+	.	ID=g4202.t2.exon2;Parent=g4202.t2
HiC_scaffold_12	AUGUSTUS	CDS	22111038	22111173	1.0	+	1	ID=g4202.t1.CDS3;Parent=g4202.t1
HiC_scaffold_12	AUGUSTUS	CDS	22111038	22111173	1.0	+	1	ID=g4202.t2.CDS2;Parent=g4202.t2
HiC_scaffold_12	AUGUSTUS	intron	22111174	22111831	1.0	+	.	ID=g4202.t1.intron3;Parent=g4202.t1
HiC_scaffold_12	AUGUSTUS	intron	22111174	22111831	1.0	+	.	ID=g4202.t2.intron2;Parent=g4202.t2
HiC_scaffold_12	AUGUSTUS	exon	22111832	22111941	.	+	.	ID=g4202.t1.exon4;Parent=g4202.t1
HiC_scaffold_12	AUGUSTUS	exon	22111832	22111941	.	+	.	ID=g4202.t2.exon3;Parent=g4202.t2
HiC_scaffold_12	AUGUSTUS	CDS	22111832	22111941	1.0	+	0	ID=g4202.t1.CDS4;Parent=g4202.t1
HiC_scaffold_12	AUGUSTUS	CDS	22111832	22111941	1.0	+	0	ID=g4202.t2.CDS3;Parent=g4202.t2
HiC_scaffold_12	AUGUSTUS	intron	22111942	22112517	1.0	+	.	ID=g4202.t1.intron4;Parent=g4202.t1
HiC_scaffold_12	AUGUSTUS	intron	22111942	22112517	1.0	+	.	ID=g4202.t2.intron3;Parent=g4202.t2
HiC_scaffold_12	AUGUSTUS	exon	22112518	22112706	.	+	.	ID=g4202.t1.exon5;Parent=g4202.t1
HiC_scaffold_12	AUGUSTUS	exon	22112518	22112706	.	+	.	ID=g4202.t2.exon4;Parent=g4202.t2
HiC_scaffold_12	AUGUSTUS	CDS	22112518	22112706	1.0	+	1	ID=g4202.t1.CDS5;Parent=g4202.t1
HiC_scaffold_12	AUGUSTUS	CDS	22112518	22112706	1.0	+	1	ID=g4202.t2.CDS4;Parent=g4202.t2
HiC_scaffold_12	AUGUSTUS	intron	22112707	22113898	1.0	+	.	ID=g4202.t1.intron5;Parent=g4202.t1
HiC_scaffold_12	AUGUSTUS	intron	22112707	22113898	1.0	+	.	ID=g4202.t2.intron4;Parent=g4202.t2
HiC_scaffold_12	AUGUSTUS	exon	22113899	22114004	.	+	.	ID=g4202.t1.exon6;Parent=g4202.t1
HiC_scaffold_12	AUGUSTUS	exon	22113899	22114004	.	+	.	ID=g4202.t2.exon5;Parent=g4202.t2
HiC_scaffold_12	AUGUSTUS	CDS	22113899	22114004	1.0	+	1	ID=g4202.t1.CDS6;Parent=g4202.t1
HiC_scaffold_12	AUGUSTUS	CDS	22113899	22114004	1.0	+	1	ID=g4202.t2.CDS5;Parent=g4202.t2
HiC_scaffold_12	AUGUSTUS	intron	22114005	22114364	1.0	+	.	ID=g4202.t1.intron6;Parent=g4202.t1
HiC_scaffold_12	AUGUSTUS	intron	22114005	22114364	1.0	+	.	ID=g4202.t2.intron5;Parent=g4202.t2
HiC_scaffold_12	AUGUSTUS	exon	22114365	22114561	.	+	.	ID=g4202.t1.exon7;Parent=g4202.t1
HiC_scaffold_12	AUGUSTUS	exon	22114365	22114561	.	+	.	ID=g4202.t2.exon6;Parent=g4202.t2
HiC_scaffold_12	AUGUSTUS	CDS	22114365	22114561	1.0	+	0	ID=g4202.t1.CDS7;Parent=g4202.t1
HiC_scaffold_12	AUGUSTUS	CDS	22114365	22114561	1.0	+	0	ID=g4202.t2.CDS6;Parent=g4202.t2
HiC_scaffold_12	AUGUSTUS	intron	22114562	22116424	1.0	+	.	ID=g4202.t1.intron7;Parent=g4202.t1
HiC_scaffold_12	AUGUSTUS	intron	22114562	22116424	1.0	+	.	ID=g4202.t2.intron6;Parent=g4202.t2
HiC_scaffold_12	AUGUSTUS	exon	22116425	22116611	.	+	.	ID=g4202.t1.exon8;Parent=g4202.t1
HiC_scaffold_12	AUGUSTUS	exon	22116425	22116611	.	+	.	ID=g4202.t2.exon7;Parent=g4202.t2
HiC_scaffold_12	AUGUSTUS	CDS	22116425	22116611	1.0	+	1	ID=g4202.t1.CDS8;Parent=g4202.t1
HiC_scaffold_12	AUGUSTUS	CDS	22116425	22116611	1.0	+	1	ID=g4202.t2.CDS7;Parent=g4202.t2
HiC_scaffold_12	AUGUSTUS	intron	22116612	22117449	1.0	+	.	ID=g4202.t1.intron8;Parent=g4202.t1
HiC_scaffold_12	AUGUSTUS	intron	22116612	22117449	1.0	+	.	ID=g4202.t2.intron7;Parent=g4202.t2
HiC_scaffold_12	AUGUSTUS	exon	22117450	22117536	.	+	.	ID=g4202.t1.exon9;Parent=g4202.t1
HiC_scaffold_12	AUGUSTUS	exon	22117450	22117536	.	+	.	ID=g4202.t2.exon8;Parent=g4202.t2
HiC_scaffold_12	AUGUSTUS	CDS	22117450	22117536	1.0	+	0	ID=g4202.t1.CDS9;Parent=g4202.t1
HiC_scaffold_12	AUGUSTUS	CDS	22117450	22117536	1.0	+	0	ID=g4202.t2.CDS8;Parent=g4202.t2
HiC_scaffold_12	AUGUSTUS	intron	22117537	22118624	1.0	+	.	ID=g4202.t1.intron9;Parent=g4202.t1
HiC_scaffold_12	AUGUSTUS	intron	22117537	22118624	1.0	+	.	ID=g4202.t2.intron8;Parent=g4202.t2
HiC_scaffold_12	AUGUSTUS	exon	22118625	22118756	.	+	.	ID=g4202.t1.exon10;Parent=g4202.t1
HiC_scaffold_12	AUGUSTUS	exon	22118625	22118756	.	+	.	ID=g4202.t2.exon9;Parent=g4202.t2
HiC_scaffold_12	AUGUSTUS	CDS	22118625	22118756	1.0	+	0	ID=g4202.t1.CDS10;Parent=g4202.t1
HiC_scaffold_12	AUGUSTUS	CDS	22118625	22118756	1.0	+	0	ID=g4202.t2.CDS9;Parent=g4202.t2
HiC_scaffold_12	AUGUSTUS	intron	22118757	22118917	1.0	+	.	ID=g4202.t1.intron10;Parent=g4202.t1
HiC_scaffold_12	AUGUSTUS	intron	22118757	22118917	1.0	+	.	ID=g4202.t2.intron9;Parent=g4202.t2
HiC_scaffold_12	AUGUSTUS	exon	22118918	22118974	.	+	.	ID=g4202.t1.exon11;Parent=g4202.t1
HiC_scaffold_12	AUGUSTUS	exon	22118918	22118974	.	+	.	ID=g4202.t2.exon10;Parent=g4202.t2
HiC_scaffold_12	AUGUSTUS	CDS	22118918	22118974	1.0	+	0	ID=g4202.t1.CDS11;Parent=g4202.t1
HiC_scaffold_12	AUGUSTUS	CDS	22118918	22118974	1.0	+	0	ID=g4202.t2.CDS10;Parent=g4202.t2
HiC_scaffold_12	AUGUSTUS	intron	22118975	22121056	1.0	+	.	ID=g4202.t1.intron11;Parent=g4202.t1
HiC_scaffold_12	AUGUSTUS	intron	22118975	22121056	1.0	+	.	ID=g4202.t2.intron10;Parent=g4202.t2
HiC_scaffold_12	AUGUSTUS	exon	22121057	22121122	.	+	.	ID=g4202.t1.exon12;Parent=g4202.t1
HiC_scaffold_12	AUGUSTUS	exon	22121057	22121122	.	+	.	ID=g4202.t2.exon11;Parent=g4202.t2
HiC_scaffold_12	AUGUSTUS	CDS	22121057	22121122	1.0	+	0	ID=g4202.t1.CDS12;Parent=g4202.t1
HiC_scaffold_12	AUGUSTUS	CDS	22121057	22121122	1.0	+	0	ID=g4202.t2.CDS11;Parent=g4202.t2
HiC_scaffold_12	AUGUSTUS	intron	22121123	22122090	1.0	+	.	ID=g4202.t1.intron12;Parent=g4202.t1
HiC_scaffold_12	AUGUSTUS	intron	22121123	22122090	1.0	+	.	ID=g4202.t2.intron11;Parent=g4202.t2
HiC_scaffold_12	AUGUSTUS	exon	22122091	22122265	.	+	.	ID=g4202.t1.exon13;Parent=g4202.t1
HiC_scaffold_12	AUGUSTUS	exon	22122091	22122265	.	+	.	ID=g4202.t2.exon12;Parent=g4202.t2
HiC_scaffold_12	AUGUSTUS	CDS	22122091	22122265	1.0	+	0	ID=g4202.t1.CDS13;Parent=g4202.t1
HiC_scaffold_12	AUGUSTUS	CDS	22122091	22122265	1.0	+	0	ID=g4202.t2.CDS12;Parent=g4202.t2
HiC_scaffold_12	AUGUSTUS	intron	22122266	22122988	1.0	+	.	ID=g4202.t1.intron13;Parent=g4202.t1
HiC_scaffold_12	AUGUSTUS	intron	22122266	22122988	1.0	+	.	ID=g4202.t2.intron12;Parent=g4202.t2
HiC_scaffold_12	AUGUSTUS	exon	22122989	22123044	.	+	.	ID=g4202.t1.exon14;Parent=g4202.t1
HiC_scaffold_12	AUGUSTUS	exon	22122989	22123044	.	+	.	ID=g4202.t2.exon13;Parent=g4202.t2
HiC_scaffold_12	AUGUSTUS	CDS	22122989	22123044	1.0	+	2	ID=g4202.t1.CDS14;Parent=g4202.t1
HiC_scaffold_12	AUGUSTUS	CDS	22122989	22123044	1.0	+	2	ID=g4202.t2.CDS13;Parent=g4202.t2
HiC_scaffold_12	AUGUSTUS	intron	22123045	22124045	1.0	+	.	ID=g4202.t1.intron14;Parent=g4202.t1
HiC_scaffold_12	AUGUSTUS	intron	22123045	22124045	1.0	+	.	ID=g4202.t2.intron13;Parent=g4202.t2
HiC_scaffold_12	AUGUSTUS	exon	22124046	22124203	.	+	.	ID=g4202.t1.exon15;Parent=g4202.t1
HiC_scaffold_12	AUGUSTUS	exon	22124046	22124203	.	+	.	ID=g4202.t2.exon14;Parent=g4202.t2
HiC_scaffold_12	AUGUSTUS	CDS	22124046	22124203	1.0	+	0	ID=g4202.t1.CDS15;Parent=g4202.t1
HiC_scaffold_12	AUGUSTUS	CDS	22124046	22124203	1.0	+	0	ID=g4202.t2.CDS14;Parent=g4202.t2
HiC_scaffold_12	AUGUSTUS	intron	22124204	22126309	1.0	+	.	ID=g4202.t1.intron15;Parent=g4202.t1
HiC_scaffold_12	AUGUSTUS	intron	22124204	22126309	1.0	+	.	ID=g4202.t2.intron14;Parent=g4202.t2
HiC_scaffold_12	AUGUSTUS	exon	22126310	22126454	.	+	.	ID=g4202.t1.exon16;Parent=g4202.t1
HiC_scaffold_12	AUGUSTUS	exon	22126310	22126454	.	+	.	ID=g4202.t2.exon15;Parent=g4202.t2
HiC_scaffold_12	AUGUSTUS	CDS	22126310	22126454	1.0	+	1	ID=g4202.t1.CDS16;Parent=g4202.t1
HiC_scaffold_12	AUGUSTUS	CDS	22126310	22126454	1.0	+	1	ID=g4202.t2.CDS15;Parent=g4202.t2
HiC_scaffold_12	AUGUSTUS	stop_codon	22126452	22126454	.	+	0	ID=g4202.t1.stop1;Parent=g4202.t1
HiC_scaffold_12	AUGUSTUS	stop_codon	22126452	22126454	.	+	0	ID=g4202.t2.stop1;Parent=g4202.t2
HiC_scaffold_12	AUGUSTUS	stop_codon	22130819	22130821	.	-	0	ID=g4203.t1.stop1;Parent=g4203.t1
HiC_scaffold_12	AUGUSTUS	exon	22130819	22131023	.	-	.	ID=g4203.t1.exon1;Parent=g4203.t1
HiC_scaffold_12	AUGUSTUS	CDS	22130819	22131023	1.0	-	1	ID=g4203.t1.CDS1;Parent=g4203.t1
HiC_scaffold_12	AUGUSTUS	gene	22130819	22140227	.	-	.	ID=g4203
HiC_scaffold_12	AUGUSTUS	mRNA	22130819	22140227	1.0	-	.	ID=g4203.t1;Parent=g4203;em_target=9668.ENSMPUP00000012728;em_score=598.0;em_evalue=6.3e-183;em_tcov=.;em_OGs=28MCZ@1|root,2QTWD@2759|Eukaryota,39UXJ@33154|Opisthokonta,3BF91@33208|Metazoa,3D1T1@33213|Bilateria,48A4G@7711|Chordata,498GN@7742|Vertebrata,3JBYH@40674|Mammalia,3EIAV@33554|Carnivora;em_COG_cat=T;em_desc=Phosphoinositide-3-kinase interacting protein 1;em_max_annot_lvl=33208|Metazoa;em_Preferred_name=PIK3IP1;em_PFAMs=Kringle;em_GOs=GO:0003674,GO:0005488,GO:0005515,GO:0008150,GO:0009892,GO:0009966,GO:0009968,GO:0010563,GO:0010646,GO:0010648,GO:0014066,GO:0014067,GO:0019216,GO:0019220,GO:0019222,GO:0019899,GO:0019900,GO:0023051,GO:0023057,GO:0031323,GO:0031324,GO:0033673,GO:0036313,GO:0042325,GO:0042326,GO:0043086,GO:0043548,GO:0043549,GO:0043550,GO:0043551,GO:0043553,GO:0044092,GO:0045833,GO:0045936,GO:0048519,GO:0048523,GO:0048583,GO:0048585,GO:0050789,GO:0050790,GO:0050794,GO:0051174,GO:0051338,GO:0051348,GO:0065007,GO:0065009,GO:0080090,GO:0090219,GO:1902531,GO:1902532,GO:1903725,GO:1903726
HiC_scaffold_12	AUGUSTUS	intron	22131024	22137520	1.0	-	.	ID=g4203.t1.intron1;Parent=g4203.t1
HiC_scaffold_12	AUGUSTUS	exon	22137521	22137599	.	-	.	ID=g4203.t1.exon2;Parent=g4203.t1
HiC_scaffold_12	AUGUSTUS	CDS	22137521	22137599	1.0	-	2	ID=g4203.t1.CDS2;Parent=g4203.t1
HiC_scaffold_12	AUGUSTUS	intron	22137600	22137697	1.0	-	.	ID=g4203.t1.intron2;Parent=g4203.t1
HiC_scaffold_12	AUGUSTUS	exon	22137698	22137898	.	-	.	ID=g4203.t1.exon3;Parent=g4203.t1
HiC_scaffold_12	AUGUSTUS	CDS	22137698	22137898	1.0	-	2	ID=g4203.t1.CDS3;Parent=g4203.t1
HiC_scaffold_12	AUGUSTUS	intron	22137899	22138837	1.0	-	.	ID=g4203.t1.intron3;Parent=g4203.t1
HiC_scaffold_12	AUGUSTUS	exon	22138838	22138957	.	-	.	ID=g4203.t1.exon4;Parent=g4203.t1
HiC_scaffold_12	AUGUSTUS	CDS	22138838	22138957	1.0	-	2	ID=g4203.t1.CDS4;Parent=g4203.t1
HiC_scaffold_12	AUGUSTUS	intron	22138958	22139047	1.0	-	.	ID=g4203.t1.intron4;Parent=g4203.t1
HiC_scaffold_12	AUGUSTUS	exon	22139048	22139164	.	-	.	ID=g4203.t1.exon5;Parent=g4203.t1
HiC_scaffold_12	AUGUSTUS	CDS	22139048	22139164	1.0	-	2	ID=g4203.t1.CDS5;Parent=g4203.t1
HiC_scaffold_12	AUGUSTUS	intron	22139165	22140142	1.0	-	.	ID=g4203.t1.intron5;Parent=g4203.t1
HiC_scaffold_12	AUGUSTUS	exon	22140143	22140227	.	-	.	ID=g4203.t1.exon6;Parent=g4203.t1
HiC_scaffold_12	AUGUSTUS	CDS	22140143	22140227	1.0	-	0	ID=g4203.t1.CDS6;Parent=g4203.t1
HiC_scaffold_12	AUGUSTUS	start_codon	22140225	22140227	.	-	0	ID=g4203.t1.start1;Parent=g4203.t1
HiC_scaffold_12	gmst	stop_codon	22162658	22162660	20.584175	-	0	ID=g4204.t1.stop1;Parent=g4204.t1
HiC_scaffold_12	gmst	gene	22162658	22162999	.	-	.	ID=g4204
HiC_scaffold_12	gmst	mRNA	22162658	22162999	.	-	.	ID=g4204.t1;Parent=g4204
HiC_scaffold_12	gmst	CDS	22162658	22162999	20.584175	-	0	ID=g4204.t1.CDS1;Parent=g4204.t1
HiC_scaffold_12	gmst	exon	22162658	22162999	20.584175	-	0	ID=g4204.t1.exon1;Parent=g4204.t1
HiC_scaffold_12	gmst	start_codon	22162997	22162999	20.584175	-	0	ID=g4204.t1.start1;Parent=g4204.t1
HiC_scaffold_12	AUGUSTUS	stop_codon	22166769	22166771	.	-	0	ID=g4205.t1.stop1;Parent=g4205.t1
HiC_scaffold_12	AUGUSTUS	stop_codon	22166769	22166771	.	-	0	ID=g4205.t2.stop1;Parent=g4205.t2
HiC_scaffold_12	AUGUSTUS	exon	22166769	22167187	.	-	.	ID=g4205.t1.exon1;Parent=g4205.t1
HiC_scaffold_12	AUGUSTUS	exon	22166769	22167187	.	-	.	ID=g4205.t2.exon1;Parent=g4205.t2
HiC_scaffold_12	AUGUSTUS	CDS	22166769	22167187	1.0	-	2	ID=g4205.t1.CDS1;Parent=g4205.t1
HiC_scaffold_12	AUGUSTUS	CDS	22166769	22167187	1.0	-	2	ID=g4205.t2.CDS1;Parent=g4205.t2
HiC_scaffold_12	AUGUSTUS	gene	22166769	22184085	.	-	.	ID=g4205
HiC_scaffold_12	AUGUSTUS	mRNA	22166769	22184085	1.0	-	.	ID=g4205.t1;Parent=g4205;em_target=9685.ENSFCAP00000022301;em_score=1487.3;em_evalue=0.0;em_tcov=.;em_OGs=KOG1721@1|root,KOG1721@2759|Eukaryota,38F98@33154|Opisthokonta,3BG9S@33208|Metazoa,3CX07@33213|Bilateria,48108@7711|Chordata,4934N@7742|Vertebrata,3J8MJ@40674|Mammalia,3EPHA@33554|Carnivora;em_COG_cat=K;em_desc=POZ (BTB) and AT hook containing zinc finger 1;em_max_annot_lvl=33208|Metazoa;em_Preferred_name=PATZ1;em_PFAMs=BTB,zf-C2H2,zf-C2H2_4,zf-C2H2_6,zf-C2H2_assoc3;em_GOs=GO:0000981,GO:0003674,GO:0003676,GO:0003677,GO:0003700,GO:0005488,GO:0005575,GO:0005622,GO:0005623,GO:0005634,GO:0005654,GO:0006355,GO:0006357,GO:0008150,GO:0009889,GO:0009890,GO:0009892,GO:0010468,GO:0010556,GO:0010558,GO:0010605,GO:0010629,GO:0019219,GO:0019222,GO:0031323,GO:0031324,GO:0031326,GO:0031327,GO:0031974,GO:0031981,GO:0043226,GO:0043227,GO:0043229,GO:0043231,GO:0043233,GO:0044422,GO:0044424,GO:0044428,GO:0044446,GO:0044464,GO:0045892,GO:0045934,GO:0048519,GO:0048523,GO:0050789,GO:0050794,GO:0051171,GO:0051172,GO:0051252,GO:0051253,GO:0060255,GO:0065007,GO:0070013,GO:0080090,GO:0097159,GO:0140110,GO:1901363,GO:1902679,GO:1903506,GO:1903507,GO:2000112,GO:2000113,GO:2001141
HiC_scaffold_12	AUGUSTUS	mRNA	22166769	22184085	1.0	-	.	ID=g4205.t2;Parent=g4205;em_target=9612.ENSCAFP00000019277;em_score=1598.7;em_evalue=0.0;em_tcov=.;em_OGs=KOG1721@1|root,KOG1721@2759|Eukaryota,38F98@33154|Opisthokonta,3BG9S@33208|Metazoa,3CX07@33213|Bilateria,48108@7711|Chordata,4934N@7742|Vertebrata,3J8MJ@40674|Mammalia,3EPHA@33554|Carnivora;em_COG_cat=K;em_desc=POZ (BTB) and AT hook containing zinc finger 1;em_max_annot_lvl=33208|Metazoa;em_Preferred_name=PATZ1;em_PFAMs=BTB,zf-C2H2,zf-C2H2_4,zf-C2H2_6,zf-C2H2_assoc3;em_GOs=GO:0000981,GO:0003674,GO:0003676,GO:0003677,GO:0003700,GO:0005488,GO:0005575,GO:0005622,GO:0005623,GO:0005634,GO:0005654,GO:0006355,GO:0006357,GO:0008150,GO:0009889,GO:0009890,GO:0009892,GO:0010468,GO:0010556,GO:0010558,GO:0010605,GO:0010629,GO:0019219,GO:0019222,GO:0031323,GO:0031324,GO:0031326,GO:0031327,GO:0031974,GO:0031981,GO:0043226,GO:0043227,GO:0043229,GO:0043231,GO:0043233,GO:0044422,GO:0044424,GO:0044428,GO:0044446,GO:0044464,GO:0045892,GO:0045934,GO:0048519,GO:0048523,GO:0050789,GO:0050794,GO:0051171,GO:0051172,GO:0051252,GO:0051253,GO:0060255,GO:0065007,GO:0070013,GO:0080090,GO:0097159,GO:0140110,GO:1901363,GO:1902679,GO:1903506,GO:1903507,GO:2000112,GO:2000113,GO:2001141
HiC_scaffold_12	gmst	stop_codon	22167154	22167156	106.98327	-	0	ID=g4205.t3.stop1;Parent=g4205.t3
HiC_scaffold_12	gmst	CDS	22167154	22167187	106.98327	-	1	ID=g4205.t3.CDS1;Parent=g4205.t3
HiC_scaffold_12	gmst	exon	22167154	22167187	106.98327	-	1	ID=g4205.t3.exon1;Parent=g4205.t3
HiC_scaffold_12	gmst	mRNA	22167154	22184085	.	-	.	ID=g4205.t3;Parent=g4205;em_target=60711.ENSCSAP00000005000;em_score=1244.0;em_evalue=0.0;em_tcov=.;em_OGs=KOG1721@1|root,KOG1721@2759|Eukaryota,38F98@33154|Opisthokonta,3BG9S@33208|Metazoa,3CX07@33213|Bilateria,48108@7711|Chordata,4934N@7742|Vertebrata,3J8MJ@40674|Mammalia,35D4Q@314146|Euarchontoglires,4MED9@9443|Primates,368NG@314294|Cercopithecoidea;em_COG_cat=K;em_desc=and AT hook containing zinc finger 1;em_max_annot_lvl=33208|Metazoa;em_Preferred_name=PATZ1;em_PFAMs=BTB,zf-C2H2,zf-C2H2_4,zf-C2H2_6,zf-C2H2_assoc3;em_GOs=GO:0000981,GO:0003674,GO:0003676,GO:0003677,GO:0003700,GO:0005488,GO:0005575,GO:0005622,GO:0005623,GO:0005634,GO:0005654,GO:0006355,GO:0006357,GO:0008150,GO:0009889,GO:0009890,GO:0009892,GO:0010468,GO:0010556,GO:0010558,GO:0010605,GO:0010629,GO:0019219,GO:0019222,GO:0031323,GO:0031324,GO:0031326,GO:0031327,GO:0031974,GO:0031981,GO:0043226,GO:0043227,GO:0043229,GO:0043231,GO:0043233,GO:0044422,GO:0044424,GO:0044428,GO:0044446,GO:0044464,GO:0045892,GO:0045934,GO:0048519,GO:0048523,GO:0050789,GO:0050794,GO:0051171,GO:0051172,GO:0051252,GO:0051253,GO:0060255,GO:0065007,GO:0070013,GO:0080090,GO:0097159,GO:0140110,GO:1901363,GO:1902679,GO:1903506,GO:1903507,GO:2000112,GO:2000113,GO:2001141
HiC_scaffold_12	AUGUSTUS	intron	22167188	22168655	1.0	-	.	ID=g4205.t2.intron1;Parent=g4205.t2
HiC_scaffold_12	gmst	intron	22167188	22168655	106.98327	-	0	ID=g4205.t3.intron1;Parent=g4205.t3
HiC_scaffold_12	AUGUSTUS	intron	22167188	22174598	1.0	-	.	ID=g4205.t1.intron1;Parent=g4205.t1
HiC_scaffold_12	gmst	CDS	22168656	22168728	106.98327	-	2	ID=g4205.t3.CDS2;Parent=g4205.t3
HiC_scaffold_12	gmst	exon	22168656	22168728	106.98327	-	2	ID=g4205.t3.exon2;Parent=g4205.t3
HiC_scaffold_12	AUGUSTUS	exon	22168656	22168793	.	-	.	ID=g4205.t2.exon2;Parent=g4205.t2
HiC_scaffold_12	AUGUSTUS	CDS	22168656	22168793	1.0	-	2	ID=g4205.t2.CDS2;Parent=g4205.t2
HiC_scaffold_12	gmst	intron	22168729	22174598	106.98327	-	0	ID=g4205.t3.intron2;Parent=g4205.t3
HiC_scaffold_12	AUGUSTUS	intron	22168794	22174598	1.0	-	.	ID=g4205.t2.intron2;Parent=g4205.t2
HiC_scaffold_12	AUGUSTUS	exon	22174599	22174770	.	-	.	ID=g4205.t1.exon2;Parent=g4205.t1
HiC_scaffold_12	AUGUSTUS	exon	22174599	22174770	.	-	.	ID=g4205.t2.exon3;Parent=g4205.t2
HiC_scaffold_12	AUGUSTUS	CDS	22174599	22174770	1.0	-	0	ID=g4205.t1.CDS2;Parent=g4205.t1
HiC_scaffold_12	AUGUSTUS	CDS	22174599	22174770	1.0	-	0	ID=g4205.t2.CDS3;Parent=g4205.t2
HiC_scaffold_12	gmst	CDS	22174599	22174770	106.98327	-	0	ID=g4205.t3.CDS3;Parent=g4205.t3
HiC_scaffold_12	gmst	exon	22174599	22174770	106.98327	-	0	ID=g4205.t3.exon3;Parent=g4205.t3
HiC_scaffold_12	AUGUSTUS	intron	22174771	22181355	1.0	-	.	ID=g4205.t1.intron2;Parent=g4205.t1
HiC_scaffold_12	AUGUSTUS	intron	22174771	22181355	1.0	-	.	ID=g4205.t2.intron3;Parent=g4205.t2
HiC_scaffold_12	gmst	intron	22174771	22181355	106.98327	-	0	ID=g4205.t3.intron3;Parent=g4205.t3
HiC_scaffold_12	gmst	stop_codon	22179823	22179825	106.728319	-	0	ID=g4205.t4.stop1;Parent=g4205.t4
HiC_scaffold_12	gmst	CDS	22179823	22180101	106.728319	-	0	ID=g4205.t4.CDS1;Parent=g4205.t4
HiC_scaffold_12	gmst	exon	22179823	22180101	106.728319	-	0	ID=g4205.t4.exon1;Parent=g4205.t4
HiC_scaffold_12	gmst	mRNA	22179823	22184085	.	-	.	ID=g4205.t4;Parent=g4205;em_target=118797.XP_007453236.1;em_score=1045.0;em_evalue=0.0;em_tcov=.;em_OGs=KOG1721@1|root,KOG1721@2759|Eukaryota,38F98@33154|Opisthokonta,3BG9S@33208|Metazoa,3CX07@33213|Bilateria,48108@7711|Chordata,4934N@7742|Vertebrata,3J8MJ@40674|Mammalia,4J74K@91561|Cetartiodactyla;em_COG_cat=K;em_desc=POZ-, AT hook-, and zinc finger-containing protein 1;em_max_annot_lvl=33208|Metazoa;em_Preferred_name=PATZ1;em_PFAMs=BTB,zf-C2H2,zf-C2H2_4,zf-C2H2_6,zf-C2H2_assoc3;em_GOs=GO:0000981,GO:0003674,GO:0003676,GO:0003677,GO:0003700,GO:0005488,GO:0005575,GO:0005622,GO:0005623,GO:0005634,GO:0005654,GO:0006355,GO:0006357,GO:0008150,GO:0009889,GO:0009890,GO:0009892,GO:0010468,GO:0010556,GO:0010558,GO:0010605,GO:0010629,GO:0019219,GO:0019222,GO:0031323,GO:0031324,GO:0031326,GO:0031327,GO:0031974,GO:0031981,GO:0043226,GO:0043227,GO:0043229,GO:0043231,GO:0043233,GO:0044422,GO:0044424,GO:0044428,GO:0044446,GO:0044464,GO:0045892,GO:0045934,GO:0048519,GO:0048523,GO:0050789,GO:0050794,GO:0051171,GO:0051172,GO:0051252,GO:0051253,GO:0060255,GO:0065007,GO:0070013,GO:0080090,GO:0097159,GO:0140110,GO:1901363,GO:1902679,GO:1903506,GO:1903507,GO:2000112,GO:2000113,GO:2001141
HiC_scaffold_12	gmst	intron	22180102	22181355	106.728319	-	0	ID=g4205.t4.intron1;Parent=g4205.t4
HiC_scaffold_12	AUGUSTUS	exon	22181356	22181419	.	-	.	ID=g4205.t1.exon3;Parent=g4205.t1
HiC_scaffold_12	AUGUSTUS	exon	22181356	22181419	.	-	.	ID=g4205.t2.exon4;Parent=g4205.t2
HiC_scaffold_12	AUGUSTUS	CDS	22181356	22181419	1.0	-	1	ID=g4205.t1.CDS3;Parent=g4205.t1
HiC_scaffold_12	AUGUSTUS	CDS	22181356	22181419	1.0	-	1	ID=g4205.t2.CDS4;Parent=g4205.t2
HiC_scaffold_12	gmst	CDS	22181356	22181419	106.728319	-	1	ID=g4205.t4.CDS2;Parent=g4205.t4
HiC_scaffold_12	gmst	exon	22181356	22181419	106.728319	-	1	ID=g4205.t4.exon2;Parent=g4205.t4
HiC_scaffold_12	gmst	CDS	22181356	22181419	106.98327	-	1	ID=g4205.t3.CDS4;Parent=g4205.t3
HiC_scaffold_12	gmst	exon	22181356	22181419	106.98327	-	1	ID=g4205.t3.exon4;Parent=g4205.t3
HiC_scaffold_12	AUGUSTUS	intron	22181420	22182814	1.0	-	.	ID=g4205.t1.intron3;Parent=g4205.t1
HiC_scaffold_12	AUGUSTUS	intron	22181420	22182814	1.0	-	.	ID=g4205.t2.intron4;Parent=g4205.t2
HiC_scaffold_12	gmst	intron	22181420	22182814	106.728319	-	0	ID=g4205.t4.intron2;Parent=g4205.t4
HiC_scaffold_12	gmst	intron	22181420	22182814	106.98327	-	0	ID=g4205.t3.intron4;Parent=g4205.t3
HiC_scaffold_12	AUGUSTUS	exon	22182815	22184085	.	-	.	ID=g4205.t1.exon4;Parent=g4205.t1
HiC_scaffold_12	AUGUSTUS	exon	22182815	22184085	.	-	.	ID=g4205.t2.exon5;Parent=g4205.t2
HiC_scaffold_12	AUGUSTUS	CDS	22182815	22184085	1.0	-	0	ID=g4205.t1.CDS4;Parent=g4205.t1
HiC_scaffold_12	AUGUSTUS	CDS	22182815	22184085	1.0	-	0	ID=g4205.t2.CDS5;Parent=g4205.t2
HiC_scaffold_12	gmst	CDS	22182815	22184085	106.728319	-	0	ID=g4205.t4.CDS3;Parent=g4205.t4
HiC_scaffold_12	gmst	exon	22182815	22184085	106.728319	-	0	ID=g4205.t4.exon3;Parent=g4205.t4
HiC_scaffold_12	gmst	CDS	22182815	22184085	106.98327	-	0	ID=g4205.t3.CDS5;Parent=g4205.t3
HiC_scaffold_12	gmst	exon	22182815	22184085	106.98327	-	0	ID=g4205.t3.exon5;Parent=g4205.t3
HiC_scaffold_12	AUGUSTUS	start_codon	22184083	22184085	.	-	0	ID=g4205.t1.start1;Parent=g4205.t1
HiC_scaffold_12	AUGUSTUS	start_codon	22184083	22184085	.	-	0	ID=g4205.t2.start1;Parent=g4205.t2
HiC_scaffold_12	gmst	start_codon	22184083	22184085	106.728319	-	0	ID=g4205.t4.start1;Parent=g4205.t4
HiC_scaffold_12	gmst	start_codon	22184083	22184085	106.98327	-	0	ID=g4205.t3.start1;Parent=g4205.t3
HiC_scaffold_12	AUGUSTUS	start_codon	22226012	22226014	.	+	0	ID=g4206.t1.start1;Parent=g4206.t1
HiC_scaffold_12	AUGUSTUS	exon	22226012	22226053	.	+	.	ID=g4206.t1.exon1;Parent=g4206.t1
HiC_scaffold_12	AUGUSTUS	CDS	22226012	22226053	1.0	+	0	ID=g4206.t1.CDS1;Parent=g4206.t1
HiC_scaffold_12	AUGUSTUS	gene	22226012	22246536	.	+	.	ID=g4206
HiC_scaffold_12	AUGUSTUS	mRNA	22226012	22246536	1.0	+	.	ID=g4206.t1;Parent=g4206;em_target=10141.ENSCPOP00000009688;em_score=826.6;em_evalue=1.1e-251;em_tcov=.;em_OGs=COG1163@1|root,KOG1487@2759|Eukaryota,38DRY@33154|Opisthokonta,3BCGB@33208|Metazoa,3CS1D@33213|Bilateria,480K4@7711|Chordata,48XSQ@7742|Vertebrata,3J6X8@40674|Mammalia,35BN6@314146|Euarchontoglires,4PXIR@9989|Rodentia;em_COG_cat=T;em_desc=Developmentally-regulated GTP-binding protein 1;em_max_annot_lvl=33208|Metazoa;em_Preferred_name=DRG1;em_PFAMs=MMR_HSR1,MMR_HSR1_Xtn,TGS;em_GOs=GO:0000166,GO:0001882,GO:0001883,GO:0003674,GO:0005488,GO:0005515,GO:0005525,GO:0005575,GO:0005622,GO:0005623,GO:0005634,GO:0005654,GO:0005737,GO:0005829,GO:0005844,GO:0006139,GO:0006351,GO:0006725,GO:0006807,GO:0007275,GO:0008134,GO:0008150,GO:0008152,GO:0009058,GO:0009059,GO:0009987,GO:0010467,GO:0016070,GO:0016604,GO:0017076,GO:0018130,GO:0019001,GO:0019438,GO:0031974,GO:0031981,GO:0032501,GO:0032502,GO:0032549,GO:0032550,GO:0032553,GO:0032555,GO:0032561,GO:0032774,GO:0032991,GO:0034641,GO:0034645,GO:0034654,GO:0035639,GO:0036094,GO:0042802,GO:0043167,GO:0043168,GO:0043170,GO:0043226,GO:0043227,GO:0043229,GO:0043231,GO:0043233,GO:0044237,GO:0044238,GO:0044249,GO:0044260,GO:0044271,GO:0044422,GO:0044424,GO:0044428,GO:0044444,GO:0044446,GO:0044451,GO:0044464,GO:0046483,GO:0048856,GO:0070013,GO:0071704,GO:0090304,GO:0097159,GO:0097367,GO:0097659,GO:1901265,GO:1901360,GO:1901362,GO:1901363,GO:1901576,GO:1990904
HiC_scaffold_12	AUGUSTUS	intron	22226054	22226883	1.0	+	.	ID=g4206.t1.intron1;Parent=g4206.t1
HiC_scaffold_12	AUGUSTUS	exon	22226884	22227007	.	+	.	ID=g4206.t1.exon2;Parent=g4206.t1
HiC_scaffold_12	AUGUSTUS	CDS	22226884	22227007	1.0	+	0	ID=g4206.t1.CDS2;Parent=g4206.t1
HiC_scaffold_12	AUGUSTUS	intron	22227008	22228588	1.0	+	.	ID=g4206.t1.intron2;Parent=g4206.t1
HiC_scaffold_12	AUGUSTUS	exon	22228589	22228764	.	+	.	ID=g4206.t1.exon3;Parent=g4206.t1
HiC_scaffold_12	AUGUSTUS	CDS	22228589	22228764	1.0	+	2	ID=g4206.t1.CDS3;Parent=g4206.t1
HiC_scaffold_12	AUGUSTUS	intron	22228765	22235756	1.0	+	.	ID=g4206.t1.intron3;Parent=g4206.t1
HiC_scaffold_12	AUGUSTUS	exon	22235757	22235826	.	+	.	ID=g4206.t1.exon4;Parent=g4206.t1
HiC_scaffold_12	AUGUSTUS	CDS	22235757	22235826	1.0	+	0	ID=g4206.t1.CDS4;Parent=g4206.t1
HiC_scaffold_12	AUGUSTUS	intron	22235827	22238605	1.0	+	.	ID=g4206.t1.intron4;Parent=g4206.t1
HiC_scaffold_12	AUGUSTUS	exon	22238606	22238775	.	+	.	ID=g4206.t1.exon5;Parent=g4206.t1
HiC_scaffold_12	AUGUSTUS	CDS	22238606	22238775	1.0	+	2	ID=g4206.t1.CDS5;Parent=g4206.t1
HiC_scaffold_12	AUGUSTUS	intron	22238776	22240913	1.0	+	.	ID=g4206.t1.intron5;Parent=g4206.t1
HiC_scaffold_12	AUGUSTUS	exon	22240914	22241044	.	+	.	ID=g4206.t1.exon6;Parent=g4206.t1
HiC_scaffold_12	AUGUSTUS	CDS	22240914	22241044	1.0	+	0	ID=g4206.t1.CDS6;Parent=g4206.t1
HiC_scaffold_12	AUGUSTUS	intron	22241045	22242184	1.0	+	.	ID=g4206.t1.intron6;Parent=g4206.t1
HiC_scaffold_12	AUGUSTUS	exon	22242185	22242352	.	+	.	ID=g4206.t1.exon7;Parent=g4206.t1
HiC_scaffold_12	AUGUSTUS	CDS	22242185	22242352	1.0	+	1	ID=g4206.t1.CDS7;Parent=g4206.t1
HiC_scaffold_12	AUGUSTUS	intron	22242353	22242617	1.0	+	.	ID=g4206.t1.intron7;Parent=g4206.t1
HiC_scaffold_12	AUGUSTUS	exon	22242618	22242740	.	+	.	ID=g4206.t1.exon8;Parent=g4206.t1
HiC_scaffold_12	AUGUSTUS	CDS	22242618	22242740	1.0	+	1	ID=g4206.t1.CDS8;Parent=g4206.t1
HiC_scaffold_12	AUGUSTUS	intron	22242741	22246436	1.0	+	.	ID=g4206.t1.intron8;Parent=g4206.t1
HiC_scaffold_12	AUGUSTUS	exon	22246437	22246536	.	+	.	ID=g4206.t1.exon9;Parent=g4206.t1
HiC_scaffold_12	AUGUSTUS	CDS	22246437	22246536	1.0	+	1	ID=g4206.t1.CDS9;Parent=g4206.t1
HiC_scaffold_12	AUGUSTUS	stop_codon	22246534	22246536	.	+	0	ID=g4206.t1.stop1;Parent=g4206.t1
HiC_scaffold_12	AUGUSTUS	stop_codon	22251711	22251713	.	-	0	ID=g4207.t1.stop1;Parent=g4207.t1
HiC_scaffold_12	AUGUSTUS	stop_codon	22251711	22251713	.	-	0	ID=g4207.t2.stop1;Parent=g4207.t2
HiC_scaffold_12	AUGUSTUS	stop_codon	22251711	22251713	.	-	0	ID=g4207.t3.stop1;Parent=g4207.t3
HiC_scaffold_12	gmst	stop_codon	22251711	22251713	209.749643	-	0	ID=g4207.t5.stop1;Parent=g4207.t5
HiC_scaffold_12	gmst	stop_codon	22251711	22251713	222.956005	-	0	ID=g4207.t4.stop1;Parent=g4207.t4
HiC_scaffold_12	AUGUSTUS	exon	22251711	22251952	.	-	.	ID=g4207.t1.exon1;Parent=g4207.t1
HiC_scaffold_12	AUGUSTUS	exon	22251711	22251952	.	-	.	ID=g4207.t2.exon1;Parent=g4207.t2
HiC_scaffold_12	AUGUSTUS	exon	22251711	22251952	.	-	.	ID=g4207.t3.exon1;Parent=g4207.t3
HiC_scaffold_12	AUGUSTUS	CDS	22251711	22251952	1.0	-	2	ID=g4207.t1.CDS1;Parent=g4207.t1
HiC_scaffold_12	AUGUSTUS	CDS	22251711	22251952	1.0	-	2	ID=g4207.t2.CDS1;Parent=g4207.t2
HiC_scaffold_12	AUGUSTUS	CDS	22251711	22251952	1.0	-	2	ID=g4207.t3.CDS1;Parent=g4207.t3
HiC_scaffold_12	gmst	CDS	22251711	22251952	209.749643	-	2	ID=g4207.t5.CDS1;Parent=g4207.t5
HiC_scaffold_12	gmst	exon	22251711	22251952	209.749643	-	2	ID=g4207.t5.exon1;Parent=g4207.t5
HiC_scaffold_12	gmst	CDS	22251711	22251952	222.956005	-	2	ID=g4207.t4.CDS1;Parent=g4207.t4
HiC_scaffold_12	gmst	exon	22251711	22251952	222.956005	-	2	ID=g4207.t4.exon1;Parent=g4207.t4
HiC_scaffold_12	gmst	mRNA	22251711	22294549	.	-	.	ID=g4207.t5;Parent=g4207;em_target=9668.ENSMPUP00000012706;em_score=2086.1;em_evalue=0.0;em_tcov=.;em_OGs=28JBG@1|root,2QRQE@2759|Eukaryota,38D7G@33154|Opisthokonta,3BF1K@33208|Metazoa,3CY17@33213|Bilateria,480B7@7711|Chordata,49142@7742|Vertebrata,3JEI5@40674|Mammalia,3EP62@33554|Carnivora;em_COG_cat=S;em_desc=eukaryotic translation initiation factor 4E;em_max_annot_lvl=33208|Metazoa;em_Preferred_name=EIF4ENIF1;em_KEGG_ko=ko:K18728;em_BRITE=ko00000,ko03019;em_PFAMs=EIF4E-T;em_GOs=GO:0000932,GO:0003674,GO:0003676,GO:0003723,GO:0003729,GO:0005215,GO:0005488,GO:0005575,GO:0005622,GO:0005623,GO:0005634,GO:0005737,GO:0005829,GO:0006417,GO:0006810,GO:0007275,GO:0007399,GO:0008104,GO:0008150,GO:0008565,GO:0009889,GO:0009890,GO:0009892,GO:0009987,GO:0010468,GO:0010556,GO:0010558,GO:0010605,GO:0010608,GO:0010629,GO:0010721,GO:0015031,GO:0015833,GO:0017148,GO:0019222,GO:0019827,GO:0022008,GO:0030154,GO:0031323,GO:0031324,GO:0031326,GO:0031327,GO:0032268,GO:0032269,GO:0032501,GO:0032502,GO:0032991,GO:0033036,GO:0034248,GO:0034249,GO:0035770,GO:0036464,GO:0042886,GO:0043226,GO:0043227,GO:0043228,GO:0043229,GO:0043231,GO:0043232,GO:0044424,GO:0044444,GO:0044464,GO:0045184,GO:0045595,GO:0045596,GO:0045664,GO:0045665,GO:0048519,GO:0048523,GO:0048699,GO:0048731,GO:0048856,GO:0048869,GO:0050767,GO:0050768,GO:0050789,GO:0050793,GO:0050794,GO:0051093,GO:0051171,GO:0051172,GO:0051179,GO:0051234,GO:0051239,GO:0051241,GO:0051246,GO:0051248,GO:0051960,GO:0051961,GO:0060255,GO:0060284,GO:0065007,GO:0071702,GO:0071705,GO:0080090,GO:0097159,GO:0098727,GO:1901363,GO:1990904,GO:2000026,GO:2000112,GO:2000113
HiC_scaffold_12	AUGUSTUS	mRNA	22251711	22294549	0.66	-	.	ID=g4207.t1;Parent=g4207;em_target=9668.ENSMPUP00000012706;em_score=2189.3;em_evalue=0.0;em_tcov=.;em_OGs=28JBG@1|root,2QRQE@2759|Eukaryota,38D7G@33154|Opisthokonta,3BF1K@33208|Metazoa,3CY17@33213|Bilateria,480B7@7711|Chordata,49142@7742|Vertebrata,3JEI5@40674|Mammalia,3EP62@33554|Carnivora;em_COG_cat=S;em_desc=eukaryotic translation initiation factor 4E;em_max_annot_lvl=33208|Metazoa;em_Preferred_name=EIF4ENIF1;em_KEGG_ko=ko:K18728;em_BRITE=ko00000,ko03019;em_PFAMs=EIF4E-T;em_GOs=GO:0000932,GO:0003674,GO:0003676,GO:0003723,GO:0003729,GO:0005215,GO:0005488,GO:0005575,GO:0005622,GO:0005623,GO:0005634,GO:0005737,GO:0005829,GO:0006417,GO:0006810,GO:0007275,GO:0007399,GO:0008104,GO:0008150,GO:0008565,GO:0009889,GO:0009890,GO:0009892,GO:0009987,GO:0010468,GO:0010556,GO:0010558,GO:0010605,GO:0010608,GO:0010629,GO:0010721,GO:0015031,GO:0015833,GO:0017148,GO:0019222,GO:0019827,GO:0022008,GO:0030154,GO:0031323,GO:0031324,GO:0031326,GO:0031327,GO:0032268,GO:0032269,GO:0032501,GO:0032502,GO:0032991,GO:0033036,GO:0034248,GO:0034249,GO:0035770,GO:0036464,GO:0042886,GO:0043226,GO:0043227,GO:0043228,GO:0043229,GO:0043231,GO:0043232,GO:0044424,GO:0044444,GO:0044464,GO:0045184,GO:0045595,GO:0045596,GO:0045664,GO:0045665,GO:0048519,GO:0048523,GO:0048699,GO:0048731,GO:0048856,GO:0048869,GO:0050767,GO:0050768,GO:0050789,GO:0050793,GO:0050794,GO:0051093,GO:0051171,GO:0051172,GO:0051179,GO:0051234,GO:0051239,GO:0051241,GO:0051246,GO:0051248,GO:0051960,GO:0051961,GO:0060255,GO:0060284,GO:0065007,GO:0071702,GO:0071705,GO:0080090,GO:0097159,GO:0098727,GO:1901363,GO:1990904,GO:2000026,GO:2000112,GO:2000113
HiC_scaffold_12	AUGUSTUS	mRNA	22251711	22294549	1.0	-	.	ID=g4207.t2;Parent=g4207;em_target=9668.ENSMPUP00000012706;em_score=2184.3;em_evalue=0.0;em_tcov=.;em_OGs=28JBG@1|root,2QRQE@2759|Eukaryota,38D7G@33154|Opisthokonta,3BF1K@33208|Metazoa,3CY17@33213|Bilateria,480B7@7711|Chordata,49142@7742|Vertebrata,3JEI5@40674|Mammalia,3EP62@33554|Carnivora;em_COG_cat=S;em_desc=eukaryotic translation initiation factor 4E;em_max_annot_lvl=33208|Metazoa;em_Preferred_name=EIF4ENIF1;em_KEGG_ko=ko:K18728;em_BRITE=ko00000,ko03019;em_PFAMs=EIF4E-T;em_GOs=GO:0000932,GO:0003674,GO:0003676,GO:0003723,GO:0003729,GO:0005215,GO:0005488,GO:0005575,GO:0005622,GO:0005623,GO:0005634,GO:0005737,GO:0005829,GO:0006417,GO:0006810,GO:0007275,GO:0007399,GO:0008104,GO:0008150,GO:0008565,GO:0009889,GO:0009890,GO:0009892,GO:0009987,GO:0010468,GO:0010556,GO:0010558,GO:0010605,GO:0010608,GO:0010629,GO:0010721,GO:0015031,GO:0015833,GO:0017148,GO:0019222,GO:0019827,GO:0022008,GO:0030154,GO:0031323,GO:0031324,GO:0031326,GO:0031327,GO:0032268,GO:0032269,GO:0032501,GO:0032502,GO:0032991,GO:0033036,GO:0034248,GO:0034249,GO:0035770,GO:0036464,GO:0042886,GO:0043226,GO:0043227,GO:0043228,GO:0043229,GO:0043231,GO:0043232,GO:0044424,GO:0044444,GO:0044464,GO:0045184,GO:0045595,GO:0045596,GO:0045664,GO:0045665,GO:0048519,GO:0048523,GO:0048699,GO:0048731,GO:0048856,GO:0048869,GO:0050767,GO:0050768,GO:0050789,GO:0050793,GO:0050794,GO:0051093,GO:0051171,GO:0051172,GO:0051179,GO:0051234,GO:0051239,GO:0051241,GO:0051246,GO:0051248,GO:0051960,GO:0051961,GO:0060255,GO:0060284,GO:0065007,GO:0071702,GO:0071705,GO:0080090,GO:0097159,GO:0098727,GO:1901363,GO:1990904,GO:2000026,GO:2000112,GO:2000113
HiC_scaffold_12	AUGUSTUS	mRNA	22251711	22294549	1.0	-	.	ID=g4207.t3;Parent=g4207;em_target=9668.ENSMPUP00000012706;em_score=2080.8;em_evalue=0.0;em_tcov=.;em_OGs=28JBG@1|root,2QRQE@2759|Eukaryota,38D7G@33154|Opisthokonta,3BF1K@33208|Metazoa,3CY17@33213|Bilateria,480B7@7711|Chordata,49142@7742|Vertebrata,3JEI5@40674|Mammalia,3EP62@33554|Carnivora;em_COG_cat=S;em_desc=eukaryotic translation initiation factor 4E;em_max_annot_lvl=33208|Metazoa;em_Preferred_name=EIF4ENIF1;em_KEGG_ko=ko:K18728;em_BRITE=ko00000,ko03019;em_PFAMs=EIF4E-T;em_GOs=GO:0000932,GO:0003674,GO:0003676,GO:0003723,GO:0003729,GO:0005215,GO:0005488,GO:0005575,GO:0005622,GO:0005623,GO:0005634,GO:0005737,GO:0005829,GO:0006417,GO:0006810,GO:0007275,GO:0007399,GO:0008104,GO:0008150,GO:0008565,GO:0009889,GO:0009890,GO:0009892,GO:0009987,GO:0010468,GO:0010556,GO:0010558,GO:0010605,GO:0010608,GO:0010629,GO:0010721,GO:0015031,GO:0015833,GO:0017148,GO:0019222,GO:0019827,GO:0022008,GO:0030154,GO:0031323,GO:0031324,GO:0031326,GO:0031327,GO:0032268,GO:0032269,GO:0032501,GO:0032502,GO:0032991,GO:0033036,GO:0034248,GO:0034249,GO:0035770,GO:0036464,GO:0042886,GO:0043226,GO:0043227,GO:0043228,GO:0043229,GO:0043231,GO:0043232,GO:0044424,GO:0044444,GO:0044464,GO:0045184,GO:0045595,GO:0045596,GO:0045664,GO:0045665,GO:0048519,GO:0048523,GO:0048699,GO:0048731,GO:0048856,GO:0048869,GO:0050767,GO:0050768,GO:0050789,GO:0050793,GO:0050794,GO:0051093,GO:0051171,GO:0051172,GO:0051179,GO:0051234,GO:0051239,GO:0051241,GO:0051246,GO:0051248,GO:0051960,GO:0051961,GO:0060255,GO:0060284,GO:0065007,GO:0071702,GO:0071705,GO:0080090,GO:0097159,GO:0098727,GO:1901363,GO:1990904,GO:2000026,GO:2000112,GO:2000113
HiC_scaffold_12	AUGUSTUS	gene	22251711	22295071	.	-	.	ID=g4207
HiC_scaffold_12	gmst	mRNA	22251711	22295071	.	-	.	ID=g4207.t4;Parent=g4207;em_target=9668.ENSMPUP00000012706;em_score=2274.8;em_evalue=0.0;em_tcov=.;em_OGs=28JBG@1|root,2QRQE@2759|Eukaryota,38D7G@33154|Opisthokonta,3BF1K@33208|Metazoa,3CY17@33213|Bilateria,480B7@7711|Chordata,49142@7742|Vertebrata,3JEI5@40674|Mammalia,3EP62@33554|Carnivora;em_COG_cat=S;em_desc=eukaryotic translation initiation factor 4E;em_max_annot_lvl=33208|Metazoa;em_Preferred_name=EIF4ENIF1;em_KEGG_ko=ko:K18728;em_BRITE=ko00000,ko03019;em_PFAMs=EIF4E-T;em_GOs=GO:0000932,GO:0003674,GO:0003676,GO:0003723,GO:0003729,GO:0005215,GO:0005488,GO:0005575,GO:0005622,GO:0005623,GO:0005634,GO:0005737,GO:0005829,GO:0006417,GO:0006810,GO:0007275,GO:0007399,GO:0008104,GO:0008150,GO:0008565,GO:0009889,GO:0009890,GO:0009892,GO:0009987,GO:0010468,GO:0010556,GO:0010558,GO:0010605,GO:0010608,GO:0010629,GO:0010721,GO:0015031,GO:0015833,GO:0017148,GO:0019222,GO:0019827,GO:0022008,GO:0030154,GO:0031323,GO:0031324,GO:0031326,GO:0031327,GO:0032268,GO:0032269,GO:0032501,GO:0032502,GO:0032991,GO:0033036,GO:0034248,GO:0034249,GO:0035770,GO:0036464,GO:0042886,GO:0043226,GO:0043227,GO:0043228,GO:0043229,GO:0043231,GO:0043232,GO:0044424,GO:0044444,GO:0044464,GO:0045184,GO:0045595,GO:0045596,GO:0045664,GO:0045665,GO:0048519,GO:0048523,GO:0048699,GO:0048731,GO:0048856,GO:0048869,GO:0050767,GO:0050768,GO:0050789,GO:0050793,GO:0050794,GO:0051093,GO:0051171,GO:0051172,GO:0051179,GO:0051234,GO:0051239,GO:0051241,GO:0051246,GO:0051248,GO:0051960,GO:0051961,GO:0060255,GO:0060284,GO:0065007,GO:0071702,GO:0071705,GO:0080090,GO:0097159,GO:0098727,GO:1901363,GO:1990904,GO:2000026,GO:2000112,GO:2000113
HiC_scaffold_12	AUGUSTUS	intron	22251953	22252450	1.0	-	.	ID=g4207.t1.intron1;Parent=g4207.t1
HiC_scaffold_12	AUGUSTUS	intron	22251953	22252450	1.0	-	.	ID=g4207.t2.intron1;Parent=g4207.t2
HiC_scaffold_12	AUGUSTUS	intron	22251953	22252450	1.0	-	.	ID=g4207.t3.intron1;Parent=g4207.t3
HiC_scaffold_12	gmst	intron	22251953	22252450	209.749643	-	0	ID=g4207.t5.intron1;Parent=g4207.t5
HiC_scaffold_12	gmst	intron	22251953	22252450	222.956005	-	0	ID=g4207.t4.intron1;Parent=g4207.t4
HiC_scaffold_12	AUGUSTUS	exon	22252451	22252615	.	-	.	ID=g4207.t1.exon2;Parent=g4207.t1
HiC_scaffold_12	AUGUSTUS	exon	22252451	22252615	.	-	.	ID=g4207.t2.exon2;Parent=g4207.t2
HiC_scaffold_12	AUGUSTUS	exon	22252451	22252615	.	-	.	ID=g4207.t3.exon2;Parent=g4207.t3
HiC_scaffold_12	AUGUSTUS	CDS	22252451	22252615	1.0	-	2	ID=g4207.t1.CDS2;Parent=g4207.t1
HiC_scaffold_12	AUGUSTUS	CDS	22252451	22252615	1.0	-	2	ID=g4207.t2.CDS2;Parent=g4207.t2
HiC_scaffold_12	AUGUSTUS	CDS	22252451	22252615	1.0	-	2	ID=g4207.t3.CDS2;Parent=g4207.t3
HiC_scaffold_12	gmst	CDS	22252451	22252615	209.749643	-	2	ID=g4207.t5.CDS2;Parent=g4207.t5
HiC_scaffold_12	gmst	exon	22252451	22252615	209.749643	-	2	ID=g4207.t5.exon2;Parent=g4207.t5
HiC_scaffold_12	gmst	CDS	22252451	22252615	222.956005	-	2	ID=g4207.t4.CDS2;Parent=g4207.t4
HiC_scaffold_12	gmst	exon	22252451	22252615	222.956005	-	2	ID=g4207.t4.exon2;Parent=g4207.t4
HiC_scaffold_12	AUGUSTUS	intron	22252616	22252883	1.0	-	.	ID=g4207.t1.intron2;Parent=g4207.t1
HiC_scaffold_12	AUGUSTUS	intron	22252616	22252883	1.0	-	.	ID=g4207.t2.intron2;Parent=g4207.t2
HiC_scaffold_12	AUGUSTUS	intron	22252616	22252883	1.0	-	.	ID=g4207.t3.intron2;Parent=g4207.t3
HiC_scaffold_12	gmst	intron	22252616	22252883	209.749643	-	0	ID=g4207.t5.intron2;Parent=g4207.t5
HiC_scaffold_12	gmst	intron	22252616	22252883	222.956005	-	0	ID=g4207.t4.intron2;Parent=g4207.t4
HiC_scaffold_12	AUGUSTUS	exon	22252884	22253228	.	-	.	ID=g4207.t1.exon3;Parent=g4207.t1
HiC_scaffold_12	AUGUSTUS	exon	22252884	22253228	.	-	.	ID=g4207.t2.exon3;Parent=g4207.t2
HiC_scaffold_12	AUGUSTUS	exon	22252884	22253228	.	-	.	ID=g4207.t3.exon3;Parent=g4207.t3
HiC_scaffold_12	AUGUSTUS	CDS	22252884	22253228	1.0	-	2	ID=g4207.t1.CDS3;Parent=g4207.t1
HiC_scaffold_12	AUGUSTUS	CDS	22252884	22253228	1.0	-	2	ID=g4207.t2.CDS3;Parent=g4207.t2
HiC_scaffold_12	AUGUSTUS	CDS	22252884	22253228	1.0	-	2	ID=g4207.t3.CDS3;Parent=g4207.t3
HiC_scaffold_12	gmst	CDS	22252884	22253228	209.749643	-	2	ID=g4207.t5.CDS3;Parent=g4207.t5
HiC_scaffold_12	gmst	exon	22252884	22253228	209.749643	-	2	ID=g4207.t5.exon3;Parent=g4207.t5
HiC_scaffold_12	gmst	CDS	22252884	22253228	222.956005	-	2	ID=g4207.t4.CDS3;Parent=g4207.t4
HiC_scaffold_12	gmst	exon	22252884	22253228	222.956005	-	2	ID=g4207.t4.exon3;Parent=g4207.t4
HiC_scaffold_12	AUGUSTUS	intron	22253229	22254687	1.0	-	.	ID=g4207.t1.intron3;Parent=g4207.t1
HiC_scaffold_12	AUGUSTUS	intron	22253229	22254687	1.0	-	.	ID=g4207.t2.intron3;Parent=g4207.t2
HiC_scaffold_12	AUGUSTUS	intron	22253229	22254687	1.0	-	.	ID=g4207.t3.intron3;Parent=g4207.t3
HiC_scaffold_12	gmst	intron	22253229	22254687	209.749643	-	0	ID=g4207.t5.intron3;Parent=g4207.t5
HiC_scaffold_12	gmst	intron	22253229	22254687	222.956005	-	0	ID=g4207.t4.intron3;Parent=g4207.t4
HiC_scaffold_12	AUGUSTUS	exon	22254688	22254820	.	-	.	ID=g4207.t1.exon4;Parent=g4207.t1
HiC_scaffold_12	AUGUSTUS	exon	22254688	22254820	.	-	.	ID=g4207.t2.exon4;Parent=g4207.t2
HiC_scaffold_12	AUGUSTUS	exon	22254688	22254820	.	-	.	ID=g4207.t3.exon4;Parent=g4207.t3
HiC_scaffold_12	AUGUSTUS	CDS	22254688	22254820	1.0	-	0	ID=g4207.t1.CDS4;Parent=g4207.t1
HiC_scaffold_12	AUGUSTUS	CDS	22254688	22254820	1.0	-	0	ID=g4207.t2.CDS4;Parent=g4207.t2
HiC_scaffold_12	AUGUSTUS	CDS	22254688	22254820	1.0	-	0	ID=g4207.t3.CDS4;Parent=g4207.t3
HiC_scaffold_12	gmst	CDS	22254688	22254820	209.749643	-	0	ID=g4207.t5.CDS4;Parent=g4207.t5
HiC_scaffold_12	gmst	exon	22254688	22254820	209.749643	-	0	ID=g4207.t5.exon4;Parent=g4207.t5
HiC_scaffold_12	gmst	CDS	22254688	22254820	222.956005	-	0	ID=g4207.t4.CDS4;Parent=g4207.t4
HiC_scaffold_12	gmst	exon	22254688	22254820	222.956005	-	0	ID=g4207.t4.exon4;Parent=g4207.t4
HiC_scaffold_12	AUGUSTUS	intron	22254821	22256120	1.0	-	.	ID=g4207.t1.intron4;Parent=g4207.t1
HiC_scaffold_12	AUGUSTUS	intron	22254821	22256120	1.0	-	.	ID=g4207.t2.intron4;Parent=g4207.t2
HiC_scaffold_12	AUGUSTUS	intron	22254821	22256120	1.0	-	.	ID=g4207.t3.intron4;Parent=g4207.t3
HiC_scaffold_12	gmst	intron	22254821	22256120	209.749643	-	0	ID=g4207.t5.intron4;Parent=g4207.t5
HiC_scaffold_12	gmst	intron	22254821	22256120	222.956005	-	0	ID=g4207.t4.intron4;Parent=g4207.t4
HiC_scaffold_12	AUGUSTUS	exon	22256121	22256205	.	-	.	ID=g4207.t1.exon5;Parent=g4207.t1
HiC_scaffold_12	AUGUSTUS	exon	22256121	22256205	.	-	.	ID=g4207.t2.exon5;Parent=g4207.t2
HiC_scaffold_12	AUGUSTUS	exon	22256121	22256205	.	-	.	ID=g4207.t3.exon5;Parent=g4207.t3
HiC_scaffold_12	AUGUSTUS	CDS	22256121	22256205	1.0	-	1	ID=g4207.t1.CDS5;Parent=g4207.t1
HiC_scaffold_12	AUGUSTUS	CDS	22256121	22256205	1.0	-	1	ID=g4207.t2.CDS5;Parent=g4207.t2
HiC_scaffold_12	AUGUSTUS	CDS	22256121	22256205	1.0	-	1	ID=g4207.t3.CDS5;Parent=g4207.t3
HiC_scaffold_12	gmst	CDS	22256121	22256205	209.749643	-	1	ID=g4207.t5.CDS5;Parent=g4207.t5
HiC_scaffold_12	gmst	exon	22256121	22256205	209.749643	-	1	ID=g4207.t5.exon5;Parent=g4207.t5
HiC_scaffold_12	gmst	CDS	22256121	22256205	222.956005	-	1	ID=g4207.t4.CDS5;Parent=g4207.t4
HiC_scaffold_12	gmst	exon	22256121	22256205	222.956005	-	1	ID=g4207.t4.exon5;Parent=g4207.t4
HiC_scaffold_12	AUGUSTUS	intron	22256206	22258944	1.0	-	.	ID=g4207.t1.intron5;Parent=g4207.t1
HiC_scaffold_12	AUGUSTUS	intron	22256206	22258944	1.0	-	.	ID=g4207.t2.intron5;Parent=g4207.t2
HiC_scaffold_12	AUGUSTUS	intron	22256206	22258944	1.0	-	.	ID=g4207.t3.intron5;Parent=g4207.t3
HiC_scaffold_12	gmst	intron	22256206	22258944	209.749643	-	0	ID=g4207.t5.intron5;Parent=g4207.t5
HiC_scaffold_12	gmst	intron	22256206	22258944	222.956005	-	0	ID=g4207.t4.intron5;Parent=g4207.t4
HiC_scaffold_12	AUGUSTUS	exon	22258945	22259084	.	-	.	ID=g4207.t1.exon6;Parent=g4207.t1
HiC_scaffold_12	AUGUSTUS	CDS	22258945	22259084	0.66	-	0	ID=g4207.t1.CDS6;Parent=g4207.t1
HiC_scaffold_12	gmst	CDS	22258945	22259084	209.749643	-	0	ID=g4207.t5.CDS6;Parent=g4207.t5
HiC_scaffold_12	gmst	exon	22258945	22259084	209.749643	-	0	ID=g4207.t5.exon6;Parent=g4207.t5
HiC_scaffold_12	AUGUSTUS	exon	22258945	22259087	.	-	.	ID=g4207.t2.exon6;Parent=g4207.t2
HiC_scaffold_12	AUGUSTUS	exon	22258945	22259087	.	-	.	ID=g4207.t3.exon6;Parent=g4207.t3
HiC_scaffold_12	AUGUSTUS	CDS	22258945	22259087	1.0	-	0	ID=g4207.t2.CDS6;Parent=g4207.t2
HiC_scaffold_12	AUGUSTUS	CDS	22258945	22259087	1.0	-	0	ID=g4207.t3.CDS6;Parent=g4207.t3
HiC_scaffold_12	gmst	CDS	22258945	22259087	222.956005	-	0	ID=g4207.t4.CDS6;Parent=g4207.t4
HiC_scaffold_12	gmst	exon	22258945	22259087	222.956005	-	0	ID=g4207.t4.exon6;Parent=g4207.t4
HiC_scaffold_12	AUGUSTUS	intron	22259085	22259613	0.66	-	.	ID=g4207.t1.intron6;Parent=g4207.t1
HiC_scaffold_12	gmst	intron	22259085	22259613	209.749643	-	0	ID=g4207.t5.intron6;Parent=g4207.t5
HiC_scaffold_12	AUGUSTUS	intron	22259088	22259613	1.0	-	.	ID=g4207.t2.intron6;Parent=g4207.t2
HiC_scaffold_12	AUGUSTUS	intron	22259088	22259613	1.0	-	.	ID=g4207.t3.intron6;Parent=g4207.t3
HiC_scaffold_12	gmst	intron	22259088	22259613	222.956005	-	0	ID=g4207.t4.intron6;Parent=g4207.t4
HiC_scaffold_12	AUGUSTUS	exon	22259614	22259693	.	-	.	ID=g4207.t1.exon7;Parent=g4207.t1
HiC_scaffold_12	AUGUSTUS	exon	22259614	22259693	.	-	.	ID=g4207.t2.exon7;Parent=g4207.t2
HiC_scaffold_12	AUGUSTUS	exon	22259614	22259693	.	-	.	ID=g4207.t3.exon7;Parent=g4207.t3
HiC_scaffold_12	AUGUSTUS	CDS	22259614	22259693	1.0	-	2	ID=g4207.t1.CDS7;Parent=g4207.t1
HiC_scaffold_12	AUGUSTUS	CDS	22259614	22259693	1.0	-	2	ID=g4207.t2.CDS7;Parent=g4207.t2
HiC_scaffold_12	AUGUSTUS	CDS	22259614	22259693	1.0	-	2	ID=g4207.t3.CDS7;Parent=g4207.t3
HiC_scaffold_12	gmst	CDS	22259614	22259693	209.749643	-	2	ID=g4207.t5.CDS7;Parent=g4207.t5
HiC_scaffold_12	gmst	exon	22259614	22259693	209.749643	-	2	ID=g4207.t5.exon7;Parent=g4207.t5
HiC_scaffold_12	gmst	CDS	22259614	22259693	222.956005	-	2	ID=g4207.t4.CDS7;Parent=g4207.t4
HiC_scaffold_12	gmst	exon	22259614	22259693	222.956005	-	2	ID=g4207.t4.exon7;Parent=g4207.t4
HiC_scaffold_12	AUGUSTUS	intron	22259694	22260581	1.0	-	.	ID=g4207.t1.intron7;Parent=g4207.t1
HiC_scaffold_12	AUGUSTUS	intron	22259694	22260581	1.0	-	.	ID=g4207.t2.intron7;Parent=g4207.t2
HiC_scaffold_12	AUGUSTUS	intron	22259694	22260581	1.0	-	.	ID=g4207.t3.intron7;Parent=g4207.t3
HiC_scaffold_12	gmst	intron	22259694	22260581	209.749643	-	0	ID=g4207.t5.intron7;Parent=g4207.t5
HiC_scaffold_12	gmst	intron	22259694	22260581	222.956005	-	0	ID=g4207.t4.intron7;Parent=g4207.t4
HiC_scaffold_12	AUGUSTUS	exon	22260582	22260765	.	-	.	ID=g4207.t1.exon8;Parent=g4207.t1
HiC_scaffold_12	AUGUSTUS	exon	22260582	22260765	.	-	.	ID=g4207.t2.exon8;Parent=g4207.t2
HiC_scaffold_12	AUGUSTUS	exon	22260582	22260765	.	-	.	ID=g4207.t3.exon8;Parent=g4207.t3
HiC_scaffold_12	AUGUSTUS	CDS	22260582	22260765	1.0	-	0	ID=g4207.t1.CDS8;Parent=g4207.t1
HiC_scaffold_12	AUGUSTUS	CDS	22260582	22260765	1.0	-	0	ID=g4207.t2.CDS8;Parent=g4207.t2
HiC_scaffold_12	AUGUSTUS	CDS	22260582	22260765	1.0	-	0	ID=g4207.t3.CDS8;Parent=g4207.t3
HiC_scaffold_12	gmst	CDS	22260582	22260765	209.749643	-	0	ID=g4207.t5.CDS8;Parent=g4207.t5
HiC_scaffold_12	gmst	exon	22260582	22260765	209.749643	-	0	ID=g4207.t5.exon8;Parent=g4207.t5
HiC_scaffold_12	gmst	CDS	22260582	22260765	222.956005	-	0	ID=g4207.t4.CDS8;Parent=g4207.t4
HiC_scaffold_12	gmst	exon	22260582	22260765	222.956005	-	0	ID=g4207.t4.exon8;Parent=g4207.t4
HiC_scaffold_12	AUGUSTUS	intron	22260766	22261224	1.0	-	.	ID=g4207.t1.intron8;Parent=g4207.t1
HiC_scaffold_12	AUGUSTUS	intron	22260766	22261224	1.0	-	.	ID=g4207.t2.intron8;Parent=g4207.t2
HiC_scaffold_12	gmst	intron	22260766	22261224	222.956005	-	0	ID=g4207.t4.intron8;Parent=g4207.t4
HiC_scaffold_12	AUGUSTUS	intron	22260766	22263983	1.0	-	.	ID=g4207.t3.intron8;Parent=g4207.t3
HiC_scaffold_12	gmst	intron	22260766	22263983	209.749643	-	0	ID=g4207.t5.intron8;Parent=g4207.t5
HiC_scaffold_12	AUGUSTUS	exon	22261225	22261296	.	-	.	ID=g4207.t1.exon9;Parent=g4207.t1
HiC_scaffold_12	AUGUSTUS	exon	22261225	22261296	.	-	.	ID=g4207.t2.exon9;Parent=g4207.t2
HiC_scaffold_12	AUGUSTUS	CDS	22261225	22261296	1.0	-	0	ID=g4207.t1.CDS9;Parent=g4207.t1
HiC_scaffold_12	AUGUSTUS	CDS	22261225	22261296	1.0	-	0	ID=g4207.t2.CDS9;Parent=g4207.t2
HiC_scaffold_12	gmst	CDS	22261225	22261296	222.956005	-	0	ID=g4207.t4.CDS9;Parent=g4207.t4
HiC_scaffold_12	gmst	exon	22261225	22261296	222.956005	-	0	ID=g4207.t4.exon9;Parent=g4207.t4
HiC_scaffold_12	AUGUSTUS	intron	22261297	22263983	1.0	-	.	ID=g4207.t1.intron9;Parent=g4207.t1
HiC_scaffold_12	AUGUSTUS	intron	22261297	22263983	1.0	-	.	ID=g4207.t2.intron9;Parent=g4207.t2
HiC_scaffold_12	gmst	intron	22261297	22263983	222.956005	-	0	ID=g4207.t4.intron9;Parent=g4207.t4
HiC_scaffold_12	AUGUSTUS	exon	22263984	22264216	.	-	.	ID=g4207.t1.exon10;Parent=g4207.t1
HiC_scaffold_12	AUGUSTUS	exon	22263984	22264216	.	-	.	ID=g4207.t2.exon10;Parent=g4207.t2
HiC_scaffold_12	AUGUSTUS	exon	22263984	22264216	.	-	.	ID=g4207.t3.exon9;Parent=g4207.t3
HiC_scaffold_12	AUGUSTUS	CDS	22263984	22264216	1.0	-	2	ID=g4207.t1.CDS10;Parent=g4207.t1
HiC_scaffold_12	AUGUSTUS	CDS	22263984	22264216	1.0	-	2	ID=g4207.t2.CDS10;Parent=g4207.t2
HiC_scaffold_12	AUGUSTUS	CDS	22263984	22264216	1.0	-	2	ID=g4207.t3.CDS9;Parent=g4207.t3
HiC_scaffold_12	gmst	CDS	22263984	22264216	209.749643	-	2	ID=g4207.t5.CDS9;Parent=g4207.t5
HiC_scaffold_12	gmst	exon	22263984	22264216	209.749643	-	2	ID=g4207.t5.exon9;Parent=g4207.t5
HiC_scaffold_12	gmst	CDS	22263984	22264216	222.956005	-	2	ID=g4207.t4.CDS10;Parent=g4207.t4
HiC_scaffold_12	gmst	exon	22263984	22264216	222.956005	-	2	ID=g4207.t4.exon10;Parent=g4207.t4
HiC_scaffold_12	AUGUSTUS	intron	22264217	22264776	1.0	-	.	ID=g4207.t1.intron10;Parent=g4207.t1
HiC_scaffold_12	AUGUSTUS	intron	22264217	22264776	1.0	-	.	ID=g4207.t2.intron10;Parent=g4207.t2
HiC_scaffold_12	AUGUSTUS	intron	22264217	22264776	1.0	-	.	ID=g4207.t3.intron9;Parent=g4207.t3
HiC_scaffold_12	gmst	intron	22264217	22264776	209.749643	-	0	ID=g4207.t5.intron9;Parent=g4207.t5
HiC_scaffold_12	gmst	intron	22264217	22264776	222.956005	-	0	ID=g4207.t4.intron10;Parent=g4207.t4
HiC_scaffold_12	AUGUSTUS	exon	22264777	22264956	.	-	.	ID=g4207.t1.exon11;Parent=g4207.t1
HiC_scaffold_12	AUGUSTUS	exon	22264777	22264956	.	-	.	ID=g4207.t2.exon11;Parent=g4207.t2
HiC_scaffold_12	AUGUSTUS	exon	22264777	22264956	.	-	.	ID=g4207.t3.exon10;Parent=g4207.t3
HiC_scaffold_12	AUGUSTUS	CDS	22264777	22264956	1.0	-	2	ID=g4207.t1.CDS11;Parent=g4207.t1
HiC_scaffold_12	AUGUSTUS	CDS	22264777	22264956	1.0	-	2	ID=g4207.t2.CDS11;Parent=g4207.t2
HiC_scaffold_12	AUGUSTUS	CDS	22264777	22264956	1.0	-	2	ID=g4207.t3.CDS10;Parent=g4207.t3
HiC_scaffold_12	gmst	CDS	22264777	22264956	209.749643	-	2	ID=g4207.t5.CDS10;Parent=g4207.t5
HiC_scaffold_12	gmst	exon	22264777	22264956	209.749643	-	2	ID=g4207.t5.exon10;Parent=g4207.t5
HiC_scaffold_12	gmst	CDS	22264777	22264956	222.956005	-	2	ID=g4207.t4.CDS11;Parent=g4207.t4
HiC_scaffold_12	gmst	exon	22264777	22264956	222.956005	-	2	ID=g4207.t4.exon11;Parent=g4207.t4
HiC_scaffold_12	AUGUSTUS	intron	22264957	22265188	1.0	-	.	ID=g4207.t1.intron11;Parent=g4207.t1
HiC_scaffold_12	AUGUSTUS	intron	22264957	22265188	1.0	-	.	ID=g4207.t2.intron11;Parent=g4207.t2
HiC_scaffold_12	AUGUSTUS	intron	22264957	22265188	1.0	-	.	ID=g4207.t3.intron10;Parent=g4207.t3
HiC_scaffold_12	gmst	intron	22264957	22265188	209.749643	-	0	ID=g4207.t5.intron10;Parent=g4207.t5
HiC_scaffold_12	gmst	intron	22264957	22265188	222.956005	-	0	ID=g4207.t4.intron11;Parent=g4207.t4
HiC_scaffold_12	AUGUSTUS	exon	22265189	22265324	.	-	.	ID=g4207.t1.exon12;Parent=g4207.t1
HiC_scaffold_12	AUGUSTUS	exon	22265189	22265324	.	-	.	ID=g4207.t2.exon12;Parent=g4207.t2
HiC_scaffold_12	AUGUSTUS	exon	22265189	22265324	.	-	.	ID=g4207.t3.exon11;Parent=g4207.t3
HiC_scaffold_12	AUGUSTUS	CDS	22265189	22265324	1.0	-	0	ID=g4207.t1.CDS12;Parent=g4207.t1
HiC_scaffold_12	AUGUSTUS	CDS	22265189	22265324	1.0	-	0	ID=g4207.t2.CDS12;Parent=g4207.t2
HiC_scaffold_12	AUGUSTUS	CDS	22265189	22265324	1.0	-	0	ID=g4207.t3.CDS11;Parent=g4207.t3
HiC_scaffold_12	gmst	CDS	22265189	22265324	209.749643	-	0	ID=g4207.t5.CDS11;Parent=g4207.t5
HiC_scaffold_12	gmst	exon	22265189	22265324	209.749643	-	0	ID=g4207.t5.exon11;Parent=g4207.t5
HiC_scaffold_12	gmst	CDS	22265189	22265324	222.956005	-	0	ID=g4207.t4.CDS12;Parent=g4207.t4
HiC_scaffold_12	gmst	exon	22265189	22265324	222.956005	-	0	ID=g4207.t4.exon12;Parent=g4207.t4
HiC_scaffold_12	AUGUSTUS	intron	22265325	22271030	1.0	-	.	ID=g4207.t1.intron12;Parent=g4207.t1
HiC_scaffold_12	AUGUSTUS	intron	22265325	22271030	1.0	-	.	ID=g4207.t2.intron12;Parent=g4207.t2
HiC_scaffold_12	AUGUSTUS	intron	22265325	22271030	1.0	-	.	ID=g4207.t3.intron11;Parent=g4207.t3
HiC_scaffold_12	gmst	intron	22265325	22271030	209.749643	-	0	ID=g4207.t5.intron11;Parent=g4207.t5
HiC_scaffold_12	gmst	intron	22265325	22271030	222.956005	-	0	ID=g4207.t4.intron12;Parent=g4207.t4
HiC_scaffold_12	AUGUSTUS	exon	22271031	22271206	.	-	.	ID=g4207.t1.exon13;Parent=g4207.t1
HiC_scaffold_12	AUGUSTUS	exon	22271031	22271206	.	-	.	ID=g4207.t2.exon13;Parent=g4207.t2
HiC_scaffold_12	AUGUSTUS	exon	22271031	22271206	.	-	.	ID=g4207.t3.exon12;Parent=g4207.t3
HiC_scaffold_12	AUGUSTUS	CDS	22271031	22271206	1.0	-	2	ID=g4207.t1.CDS13;Parent=g4207.t1
HiC_scaffold_12	AUGUSTUS	CDS	22271031	22271206	1.0	-	2	ID=g4207.t2.CDS13;Parent=g4207.t2
HiC_scaffold_12	AUGUSTUS	CDS	22271031	22271206	1.0	-	2	ID=g4207.t3.CDS12;Parent=g4207.t3
HiC_scaffold_12	gmst	CDS	22271031	22271206	209.749643	-	2	ID=g4207.t5.CDS12;Parent=g4207.t5
HiC_scaffold_12	gmst	exon	22271031	22271206	209.749643	-	2	ID=g4207.t5.exon12;Parent=g4207.t5
HiC_scaffold_12	gmst	CDS	22271031	22271206	222.956005	-	2	ID=g4207.t4.CDS13;Parent=g4207.t4
HiC_scaffold_12	gmst	exon	22271031	22271206	222.956005	-	2	ID=g4207.t4.exon13;Parent=g4207.t4
HiC_scaffold_12	AUGUSTUS	intron	22271207	22275862	1.0	-	.	ID=g4207.t1.intron13;Parent=g4207.t1
HiC_scaffold_12	AUGUSTUS	intron	22271207	22275862	1.0	-	.	ID=g4207.t2.intron13;Parent=g4207.t2
HiC_scaffold_12	AUGUSTUS	intron	22271207	22275862	1.0	-	.	ID=g4207.t3.intron12;Parent=g4207.t3
HiC_scaffold_12	gmst	intron	22271207	22275862	209.749643	-	0	ID=g4207.t5.intron12;Parent=g4207.t5
HiC_scaffold_12	gmst	intron	22271207	22275862	222.956005	-	0	ID=g4207.t4.intron13;Parent=g4207.t4
HiC_scaffold_12	AUGUSTUS	exon	22275863	22276064	.	-	.	ID=g4207.t1.exon14;Parent=g4207.t1
HiC_scaffold_12	AUGUSTUS	exon	22275863	22276064	.	-	.	ID=g4207.t2.exon14;Parent=g4207.t2
HiC_scaffold_12	AUGUSTUS	exon	22275863	22276064	.	-	.	ID=g4207.t3.exon13;Parent=g4207.t3
HiC_scaffold_12	AUGUSTUS	CDS	22275863	22276064	1.0	-	0	ID=g4207.t1.CDS14;Parent=g4207.t1
HiC_scaffold_12	AUGUSTUS	CDS	22275863	22276064	1.0	-	0	ID=g4207.t2.CDS14;Parent=g4207.t2
HiC_scaffold_12	AUGUSTUS	CDS	22275863	22276064	1.0	-	0	ID=g4207.t3.CDS13;Parent=g4207.t3
HiC_scaffold_12	gmst	CDS	22275863	22276064	209.749643	-	0	ID=g4207.t5.CDS13;Parent=g4207.t5
HiC_scaffold_12	gmst	exon	22275863	22276064	209.749643	-	0	ID=g4207.t5.exon13;Parent=g4207.t5
HiC_scaffold_12	gmst	CDS	22275863	22276064	222.956005	-	0	ID=g4207.t4.CDS14;Parent=g4207.t4
HiC_scaffold_12	gmst	exon	22275863	22276064	222.956005	-	0	ID=g4207.t4.exon14;Parent=g4207.t4
HiC_scaffold_12	AUGUSTUS	intron	22276065	22276344	1.0	-	.	ID=g4207.t1.intron14;Parent=g4207.t1
HiC_scaffold_12	AUGUSTUS	intron	22276065	22276344	1.0	-	.	ID=g4207.t2.intron14;Parent=g4207.t2
HiC_scaffold_12	AUGUSTUS	intron	22276065	22276344	1.0	-	.	ID=g4207.t3.intron13;Parent=g4207.t3
HiC_scaffold_12	gmst	intron	22276065	22276344	209.749643	-	0	ID=g4207.t5.intron13;Parent=g4207.t5
HiC_scaffold_12	gmst	intron	22276065	22276344	222.956005	-	0	ID=g4207.t4.intron14;Parent=g4207.t4
HiC_scaffold_12	AUGUSTUS	exon	22276345	22276631	.	-	.	ID=g4207.t1.exon15;Parent=g4207.t1
HiC_scaffold_12	AUGUSTUS	exon	22276345	22276631	.	-	.	ID=g4207.t2.exon15;Parent=g4207.t2
HiC_scaffold_12	AUGUSTUS	exon	22276345	22276631	.	-	.	ID=g4207.t3.exon14;Parent=g4207.t3
HiC_scaffold_12	AUGUSTUS	CDS	22276345	22276631	1.0	-	2	ID=g4207.t1.CDS15;Parent=g4207.t1
HiC_scaffold_12	AUGUSTUS	CDS	22276345	22276631	1.0	-	2	ID=g4207.t2.CDS15;Parent=g4207.t2
HiC_scaffold_12	AUGUSTUS	CDS	22276345	22276631	1.0	-	2	ID=g4207.t3.CDS14;Parent=g4207.t3
HiC_scaffold_12	gmst	CDS	22276345	22276631	209.749643	-	2	ID=g4207.t5.CDS14;Parent=g4207.t5
HiC_scaffold_12	gmst	exon	22276345	22276631	209.749643	-	2	ID=g4207.t5.exon14;Parent=g4207.t5
HiC_scaffold_12	gmst	CDS	22276345	22276631	222.956005	-	2	ID=g4207.t4.CDS15;Parent=g4207.t4
HiC_scaffold_12	gmst	exon	22276345	22276631	222.956005	-	2	ID=g4207.t4.exon15;Parent=g4207.t4
HiC_scaffold_12	AUGUSTUS	intron	22276632	22278844	1.0	-	.	ID=g4207.t1.intron15;Parent=g4207.t1
HiC_scaffold_12	AUGUSTUS	intron	22276632	22278844	1.0	-	.	ID=g4207.t2.intron15;Parent=g4207.t2
HiC_scaffold_12	AUGUSTUS	intron	22276632	22278844	1.0	-	.	ID=g4207.t3.intron14;Parent=g4207.t3
HiC_scaffold_12	gmst	intron	22276632	22278844	209.749643	-	0	ID=g4207.t5.intron14;Parent=g4207.t5
HiC_scaffold_12	gmst	intron	22276632	22278844	222.956005	-	0	ID=g4207.t4.intron15;Parent=g4207.t4
HiC_scaffold_12	AUGUSTUS	exon	22278845	22278972	.	-	.	ID=g4207.t1.exon16;Parent=g4207.t1
HiC_scaffold_12	AUGUSTUS	exon	22278845	22278972	.	-	.	ID=g4207.t2.exon16;Parent=g4207.t2
HiC_scaffold_12	AUGUSTUS	exon	22278845	22278972	.	-	.	ID=g4207.t3.exon15;Parent=g4207.t3
HiC_scaffold_12	AUGUSTUS	CDS	22278845	22278972	1.0	-	1	ID=g4207.t1.CDS16;Parent=g4207.t1
HiC_scaffold_12	AUGUSTUS	CDS	22278845	22278972	1.0	-	1	ID=g4207.t2.CDS16;Parent=g4207.t2
HiC_scaffold_12	AUGUSTUS	CDS	22278845	22278972	1.0	-	1	ID=g4207.t3.CDS15;Parent=g4207.t3
HiC_scaffold_12	gmst	CDS	22278845	22278972	209.749643	-	1	ID=g4207.t5.CDS15;Parent=g4207.t5
HiC_scaffold_12	gmst	exon	22278845	22278972	209.749643	-	1	ID=g4207.t5.exon15;Parent=g4207.t5
HiC_scaffold_12	gmst	CDS	22278845	22278972	222.956005	-	1	ID=g4207.t4.CDS16;Parent=g4207.t4
HiC_scaffold_12	gmst	exon	22278845	22278972	222.956005	-	1	ID=g4207.t4.exon16;Parent=g4207.t4
HiC_scaffold_12	AUGUSTUS	intron	22278973	22282149	1.0	-	.	ID=g4207.t1.intron16;Parent=g4207.t1
HiC_scaffold_12	AUGUSTUS	intron	22278973	22282149	1.0	-	.	ID=g4207.t2.intron16;Parent=g4207.t2
HiC_scaffold_12	AUGUSTUS	intron	22278973	22282149	1.0	-	.	ID=g4207.t3.intron15;Parent=g4207.t3
HiC_scaffold_12	gmst	intron	22278973	22282149	209.749643	-	0	ID=g4207.t5.intron15;Parent=g4207.t5
HiC_scaffold_12	gmst	intron	22278973	22282149	222.956005	-	0	ID=g4207.t4.intron16;Parent=g4207.t4
HiC_scaffold_12	AUGUSTUS	exon	22282150	22282223	.	-	.	ID=g4207.t1.exon17;Parent=g4207.t1
HiC_scaffold_12	AUGUSTUS	exon	22282150	22282223	.	-	.	ID=g4207.t2.exon17;Parent=g4207.t2
HiC_scaffold_12	AUGUSTUS	exon	22282150	22282223	.	-	.	ID=g4207.t3.exon16;Parent=g4207.t3
HiC_scaffold_12	AUGUSTUS	CDS	22282150	22282223	1.0	-	0	ID=g4207.t1.CDS17;Parent=g4207.t1
HiC_scaffold_12	AUGUSTUS	CDS	22282150	22282223	1.0	-	0	ID=g4207.t2.CDS17;Parent=g4207.t2
HiC_scaffold_12	AUGUSTUS	CDS	22282150	22282223	1.0	-	0	ID=g4207.t3.CDS16;Parent=g4207.t3
HiC_scaffold_12	gmst	CDS	22282150	22282223	209.749643	-	0	ID=g4207.t5.CDS16;Parent=g4207.t5
HiC_scaffold_12	gmst	exon	22282150	22282223	209.749643	-	0	ID=g4207.t5.exon16;Parent=g4207.t5
HiC_scaffold_12	gmst	CDS	22282150	22282223	222.956005	-	0	ID=g4207.t4.CDS17;Parent=g4207.t4
HiC_scaffold_12	gmst	exon	22282150	22282223	222.956005	-	0	ID=g4207.t4.exon17;Parent=g4207.t4
HiC_scaffold_12	AUGUSTUS	intron	22282224	22294453	1.0	-	.	ID=g4207.t1.intron17;Parent=g4207.t1
HiC_scaffold_12	AUGUSTUS	intron	22282224	22294453	1.0	-	.	ID=g4207.t2.intron17;Parent=g4207.t2
HiC_scaffold_12	AUGUSTUS	intron	22282224	22294453	1.0	-	.	ID=g4207.t3.intron16;Parent=g4207.t3
HiC_scaffold_12	gmst	intron	22282224	22294453	209.749643	-	0	ID=g4207.t5.intron16;Parent=g4207.t5
HiC_scaffold_12	gmst	intron	22282224	22294453	222.956005	-	0	ID=g4207.t4.intron17;Parent=g4207.t4
HiC_scaffold_12	AUGUSTUS	exon	22294454	22294549	.	-	.	ID=g4207.t1.exon18;Parent=g4207.t1
HiC_scaffold_12	AUGUSTUS	exon	22294454	22294549	.	-	.	ID=g4207.t2.exon18;Parent=g4207.t2
HiC_scaffold_12	AUGUSTUS	exon	22294454	22294549	.	-	.	ID=g4207.t3.exon17;Parent=g4207.t3
HiC_scaffold_12	AUGUSTUS	CDS	22294454	22294549	1.0	-	0	ID=g4207.t1.CDS18;Parent=g4207.t1
HiC_scaffold_12	AUGUSTUS	CDS	22294454	22294549	1.0	-	0	ID=g4207.t2.CDS18;Parent=g4207.t2
HiC_scaffold_12	AUGUSTUS	CDS	22294454	22294549	1.0	-	0	ID=g4207.t3.CDS17;Parent=g4207.t3
HiC_scaffold_12	gmst	CDS	22294454	22294549	209.749643	-	0	ID=g4207.t5.CDS17;Parent=g4207.t5
HiC_scaffold_12	gmst	exon	22294454	22294549	209.749643	-	0	ID=g4207.t5.exon17;Parent=g4207.t5
HiC_scaffold_12	gmst	CDS	22294454	22294576	222.956005	-	0	ID=g4207.t4.CDS18;Parent=g4207.t4
HiC_scaffold_12	gmst	exon	22294454	22294576	222.956005	-	0	ID=g4207.t4.exon18;Parent=g4207.t4
HiC_scaffold_12	AUGUSTUS	start_codon	22294547	22294549	.	-	0	ID=g4207.t1.start1;Parent=g4207.t1
HiC_scaffold_12	AUGUSTUS	start_codon	22294547	22294549	.	-	0	ID=g4207.t2.start1;Parent=g4207.t2
HiC_scaffold_12	AUGUSTUS	start_codon	22294547	22294549	.	-	0	ID=g4207.t3.start1;Parent=g4207.t3
HiC_scaffold_12	gmst	start_codon	22294547	22294549	209.749643	-	0	ID=g4207.t5.start1;Parent=g4207.t5
HiC_scaffold_12	gmst	intron	22294577	22294981	222.956005	-	0	ID=g4207.t4.intron18;Parent=g4207.t4
HiC_scaffold_12	gmst	CDS	22294982	22295071	222.956005	-	0	ID=g4207.t4.CDS19;Parent=g4207.t4
HiC_scaffold_12	gmst	exon	22294982	22295071	222.956005	-	0	ID=g4207.t4.exon19;Parent=g4207.t4
HiC_scaffold_12	gmst	start_codon	22295069	22295071	222.956005	-	0	ID=g4207.t4.start1;Parent=g4207.t4
HiC_scaffold_12	AUGUSTUS	start_codon	22307008	22307010	.	+	0	ID=g4208.t1.start1;Parent=g4208.t1
HiC_scaffold_12	AUGUSTUS	start_codon	22307008	22307010	.	+	0	ID=g4208.t3.start1;Parent=g4208.t3
HiC_scaffold_12	gmst	start_codon	22307008	22307010	255.622469	+	0	ID=g4208.t2.start1;Parent=g4208.t2
HiC_scaffold_12	AUGUSTUS	exon	22307008	22307068	.	+	.	ID=g4208.t3.exon1;Parent=g4208.t3
HiC_scaffold_12	AUGUSTUS	CDS	22307008	22307068	0.68	+	0	ID=g4208.t3.CDS1;Parent=g4208.t3
HiC_scaffold_12	AUGUSTUS	exon	22307008	22307102	.	+	.	ID=g4208.t1.exon1;Parent=g4208.t1
HiC_scaffold_12	AUGUSTUS	CDS	22307008	22307102	1.0	+	0	ID=g4208.t1.CDS1;Parent=g4208.t1
HiC_scaffold_12	gmst	CDS	22307008	22307102	255.622469	+	0	ID=g4208.t2.CDS1;Parent=g4208.t2
HiC_scaffold_12	gmst	exon	22307008	22307102	255.622469	+	0	ID=g4208.t2.exon1;Parent=g4208.t2
HiC_scaffold_12	AUGUSTUS	gene	22307008	22405720	.	+	.	ID=g4208
HiC_scaffold_12	gmst	mRNA	22307008	22405720	.	+	.	ID=g4208.t2;Parent=g4208;em_target=9668.ENSMPUP00000012693;em_score=2511.7;em_evalue=0.0;em_tcov=.;em_OGs=KOG4775@1|root,KOG4775@2759|Eukaryota,39RJC@33154|Opisthokonta,3BD2Q@33208|Metazoa,3CV9R@33213|Bilateria,489AQ@7711|Chordata,48WKE@7742|Vertebrata,3JC54@40674|Mammalia,3EQ8P@33554|Carnivora;em_COG_cat=D;em_desc=Sfi1 homolog;em_max_annot_lvl=33208|Metazoa;em_Preferred_name=SFI1;em_KEGG_ko=ko:K16489;em_BRITE=ko00000,ko03036;em_GOs=GO:0000086,GO:0000278,GO:0003674,GO:0005488,GO:0005515,GO:0005575,GO:0005622,GO:0005623,GO:0005737,GO:0005829,GO:0006996,GO:0007049,GO:0007346,GO:0008150,GO:0009892,GO:0009987,GO:0010389,GO:0010563,GO:0010564,GO:0010921,GO:0010923,GO:0016043,GO:0019220,GO:0019222,GO:0019899,GO:0019902,GO:0022402,GO:0022406,GO:0022607,GO:0030030,GO:0030031,GO:0031323,GO:0031324,GO:0035303,GO:0035305,GO:0043086,GO:0044085,GO:0044092,GO:0044424,GO:0044444,GO:0044464,GO:0044770,GO:0044772,GO:0044782,GO:0044839,GO:0045936,GO:0048519,GO:0048523,GO:0050789,GO:0050790,GO:0050794,GO:0051174,GO:0051179,GO:0051336,GO:0051346,GO:0051640,GO:0051641,GO:0051726,GO:0060271,GO:0065007,GO:0065009,GO:0070925,GO:0071840,GO:0097711,GO:0120031,GO:0120036,GO:0140056,GO:1901987,GO:1901990,GO:1902749,GO:1903047;em_PFAMs=Sfi1
HiC_scaffold_12	AUGUSTUS	mRNA	22307008	22405720	.	+	.	ID=g4208.t3;Parent=g4208;em_target=9668.ENSMPUP00000012693;em_score=2666.1;em_evalue=0.0;em_tcov=.;em_OGs=KOG4775@1|root,KOG4775@2759|Eukaryota,39RJC@33154|Opisthokonta,3BD2Q@33208|Metazoa,3CV9R@33213|Bilateria,489AQ@7711|Chordata,48WKE@7742|Vertebrata,3JC54@40674|Mammalia,3EQ8P@33554|Carnivora;em_COG_cat=D;em_desc=Sfi1 homolog;em_max_annot_lvl=33208|Metazoa;em_Preferred_name=SFI1;em_KEGG_ko=ko:K16489;em_BRITE=ko00000,ko03036;em_GOs=GO:0000086,GO:0000278,GO:0003674,GO:0005488,GO:0005515,GO:0005575,GO:0005622,GO:0005623,GO:0005737,GO:0005829,GO:0006996,GO:0007049,GO:0007346,GO:0008150,GO:0009892,GO:0009987,GO:0010389,GO:0010563,GO:0010564,GO:0010921,GO:0010923,GO:0016043,GO:0019220,GO:0019222,GO:0019899,GO:0019902,GO:0022402,GO:0022406,GO:0022607,GO:0030030,GO:0030031,GO:0031323,GO:0031324,GO:0035303,GO:0035305,GO:0043086,GO:0044085,GO:0044092,GO:0044424,GO:0044444,GO:0044464,GO:0044770,GO:0044772,GO:0044782,GO:0044839,GO:0045936,GO:0048519,GO:0048523,GO:0050789,GO:0050790,GO:0050794,GO:0051174,GO:0051179,GO:0051336,GO:0051346,GO:0051640,GO:0051641,GO:0051726,GO:0060271,GO:0065007,GO:0065009,GO:0070925,GO:0071840,GO:0097711,GO:0120031,GO:0120036,GO:0140056,GO:1901987,GO:1901990,GO:1902749,GO:1903047;em_PFAMs=Sfi1
HiC_scaffold_12	AUGUSTUS	mRNA	22307008	22405720	1.0	+	.	ID=g4208.t1;Parent=g4208;em_target=9668.ENSMPUP00000012693;em_score=2678.1;em_evalue=0.0;em_tcov=.;em_OGs=KOG4775@1|root,KOG4775@2759|Eukaryota,39RJC@33154|Opisthokonta,3BD2Q@33208|Metazoa,3CV9R@33213|Bilateria,489AQ@7711|Chordata,48WKE@7742|Vertebrata,3JC54@40674|Mammalia,3EQ8P@33554|Carnivora;em_COG_cat=D;em_desc=Sfi1 homolog;em_max_annot_lvl=33208|Metazoa;em_Preferred_name=SFI1;em_KEGG_ko=ko:K16489;em_BRITE=ko00000,ko03036;em_GOs=GO:0000086,GO:0000278,GO:0003674,GO:0005488,GO:0005515,GO:0005575,GO:0005622,GO:0005623,GO:0005737,GO:0005829,GO:0006996,GO:0007049,GO:0007346,GO:0008150,GO:0009892,GO:0009987,GO:0010389,GO:0010563,GO:0010564,GO:0010921,GO:0010923,GO:0016043,GO:0019220,GO:0019222,GO:0019899,GO:0019902,GO:0022402,GO:0022406,GO:0022607,GO:0030030,GO:0030031,GO:0031323,GO:0031324,GO:0035303,GO:0035305,GO:0043086,GO:0044085,GO:0044092,GO:0044424,GO:0044444,GO:0044464,GO:0044770,GO:0044772,GO:0044782,GO:0044839,GO:0045936,GO:0048519,GO:0048523,GO:0050789,GO:0050790,GO:0050794,GO:0051174,GO:0051179,GO:0051336,GO:0051346,GO:0051640,GO:0051641,GO:0051726,GO:0060271,GO:0065007,GO:0065009,GO:0070925,GO:0071840,GO:0097711,GO:0120031,GO:0120036,GO:0140056,GO:1901987,GO:1901990,GO:1902749,GO:1903047;em_PFAMs=Sfi1
HiC_scaffold_12	AUGUSTUS	intron	22307069	22313453	0.68	+	.	ID=g4208.t3.intron1;Parent=g4208.t3
HiC_scaffold_12	AUGUSTUS	intron	22307103	22318882	1.0	+	.	ID=g4208.t1.intron1;Parent=g4208.t1
HiC_scaffold_12	gmst	intron	22307103	22318882	255.622469	+	0	ID=g4208.t2.intron1;Parent=g4208.t2
HiC_scaffold_12	AUGUSTUS	exon	22313454	22313481	.	+	.	ID=g4208.t3.exon2;Parent=g4208.t3
HiC_scaffold_12	AUGUSTUS	CDS	22313454	22313481	0.68	+	2	ID=g4208.t3.CDS2;Parent=g4208.t3
HiC_scaffold_12	AUGUSTUS	intron	22313482	22318882	0.68	+	.	ID=g4208.t3.intron2;Parent=g4208.t3
HiC_scaffold_12	AUGUSTUS	exon	22318883	22319056	.	+	.	ID=g4208.t1.exon2;Parent=g4208.t1
HiC_scaffold_12	AUGUSTUS	exon	22318883	22319056	.	+	.	ID=g4208.t3.exon3;Parent=g4208.t3
HiC_scaffold_12	AUGUSTUS	CDS	22318883	22319056	1.0	+	1	ID=g4208.t1.CDS2;Parent=g4208.t1
HiC_scaffold_12	AUGUSTUS	CDS	22318883	22319056	1.0	+	1	ID=g4208.t3.CDS3;Parent=g4208.t3
HiC_scaffold_12	gmst	CDS	22318883	22319056	255.622469	+	1	ID=g4208.t2.CDS2;Parent=g4208.t2
HiC_scaffold_12	gmst	exon	22318883	22319056	255.622469	+	1	ID=g4208.t2.exon2;Parent=g4208.t2
HiC_scaffold_12	AUGUSTUS	intron	22319057	22321157	1.0	+	.	ID=g4208.t1.intron2;Parent=g4208.t1
HiC_scaffold_12	AUGUSTUS	intron	22319057	22321157	1.0	+	.	ID=g4208.t3.intron3;Parent=g4208.t3
HiC_scaffold_12	gmst	intron	22319057	22321157	255.622469	+	0	ID=g4208.t2.intron2;Parent=g4208.t2
HiC_scaffold_12	AUGUSTUS	exon	22321158	22321229	.	+	.	ID=g4208.t1.exon3;Parent=g4208.t1
HiC_scaffold_12	AUGUSTUS	exon	22321158	22321229	.	+	.	ID=g4208.t3.exon4;Parent=g4208.t3
HiC_scaffold_12	AUGUSTUS	CDS	22321158	22321229	1.0	+	1	ID=g4208.t1.CDS3;Parent=g4208.t1
HiC_scaffold_12	AUGUSTUS	CDS	22321158	22321229	1.0	+	1	ID=g4208.t3.CDS4;Parent=g4208.t3
HiC_scaffold_12	gmst	CDS	22321158	22321229	255.622469	+	1	ID=g4208.t2.CDS3;Parent=g4208.t2
HiC_scaffold_12	gmst	exon	22321158	22321229	255.622469	+	1	ID=g4208.t2.exon3;Parent=g4208.t2
HiC_scaffold_12	AUGUSTUS	intron	22321230	22331032	1.0	+	.	ID=g4208.t1.intron3;Parent=g4208.t1
HiC_scaffold_12	AUGUSTUS	intron	22321230	22331032	1.0	+	.	ID=g4208.t3.intron4;Parent=g4208.t3
HiC_scaffold_12	gmst	intron	22321230	22331032	255.622469	+	0	ID=g4208.t2.intron3;Parent=g4208.t2
HiC_scaffold_12	AUGUSTUS	exon	22331033	22331143	.	+	.	ID=g4208.t1.exon4;Parent=g4208.t1
HiC_scaffold_12	AUGUSTUS	exon	22331033	22331143	.	+	.	ID=g4208.t3.exon5;Parent=g4208.t3
HiC_scaffold_12	AUGUSTUS	CDS	22331033	22331143	1.0	+	1	ID=g4208.t1.CDS4;Parent=g4208.t1
HiC_scaffold_12	AUGUSTUS	CDS	22331033	22331143	1.0	+	1	ID=g4208.t3.CDS5;Parent=g4208.t3
HiC_scaffold_12	gmst	CDS	22331033	22331143	255.622469	+	1	ID=g4208.t2.CDS4;Parent=g4208.t2
HiC_scaffold_12	gmst	exon	22331033	22331143	255.622469	+	1	ID=g4208.t2.exon4;Parent=g4208.t2
HiC_scaffold_12	AUGUSTUS	intron	22331144	22336739	1.0	+	.	ID=g4208.t1.intron4;Parent=g4208.t1
HiC_scaffold_12	AUGUSTUS	intron	22331144	22336739	1.0	+	.	ID=g4208.t3.intron5;Parent=g4208.t3
HiC_scaffold_12	gmst	intron	22331144	22336739	255.622469	+	0	ID=g4208.t2.intron4;Parent=g4208.t2
HiC_scaffold_12	AUGUSTUS	exon	22336740	22336834	.	+	.	ID=g4208.t1.exon5;Parent=g4208.t1
HiC_scaffold_12	AUGUSTUS	exon	22336740	22336834	.	+	.	ID=g4208.t3.exon6;Parent=g4208.t3
HiC_scaffold_12	AUGUSTUS	CDS	22336740	22336834	1.0	+	1	ID=g4208.t1.CDS5;Parent=g4208.t1
HiC_scaffold_12	AUGUSTUS	CDS	22336740	22336834	1.0	+	1	ID=g4208.t3.CDS6;Parent=g4208.t3
HiC_scaffold_12	gmst	CDS	22336740	22336834	255.622469	+	1	ID=g4208.t2.CDS5;Parent=g4208.t2
HiC_scaffold_12	gmst	exon	22336740	22336834	255.622469	+	1	ID=g4208.t2.exon5;Parent=g4208.t2
HiC_scaffold_12	AUGUSTUS	intron	22336835	22353416	1.0	+	.	ID=g4208.t1.intron5;Parent=g4208.t1
HiC_scaffold_12	AUGUSTUS	intron	22336835	22353416	1.0	+	.	ID=g4208.t3.intron6;Parent=g4208.t3
HiC_scaffold_12	gmst	intron	22336835	22353416	255.622469	+	0	ID=g4208.t2.intron5;Parent=g4208.t2
HiC_scaffold_12	AUGUSTUS	exon	22353417	22353534	.	+	.	ID=g4208.t1.exon6;Parent=g4208.t1
HiC_scaffold_12	AUGUSTUS	exon	22353417	22353534	.	+	.	ID=g4208.t3.exon7;Parent=g4208.t3
HiC_scaffold_12	AUGUSTUS	CDS	22353417	22353534	1.0	+	2	ID=g4208.t1.CDS6;Parent=g4208.t1
HiC_scaffold_12	AUGUSTUS	CDS	22353417	22353534	1.0	+	2	ID=g4208.t3.CDS7;Parent=g4208.t3
HiC_scaffold_12	gmst	CDS	22353417	22353534	255.622469	+	2	ID=g4208.t2.CDS6;Parent=g4208.t2
HiC_scaffold_12	gmst	exon	22353417	22353534	255.622469	+	2	ID=g4208.t2.exon6;Parent=g4208.t2
HiC_scaffold_12	AUGUSTUS	intron	22353535	22355549	1.0	+	.	ID=g4208.t1.intron6;Parent=g4208.t1
HiC_scaffold_12	AUGUSTUS	intron	22353535	22355549	1.0	+	.	ID=g4208.t3.intron7;Parent=g4208.t3
HiC_scaffold_12	gmst	intron	22353535	22355549	255.622469	+	0	ID=g4208.t2.intron6;Parent=g4208.t2
HiC_scaffold_12	AUGUSTUS	exon	22355550	22355652	.	+	.	ID=g4208.t1.exon7;Parent=g4208.t1
HiC_scaffold_12	AUGUSTUS	exon	22355550	22355652	.	+	.	ID=g4208.t3.exon8;Parent=g4208.t3
HiC_scaffold_12	AUGUSTUS	CDS	22355550	22355652	1.0	+	1	ID=g4208.t1.CDS7;Parent=g4208.t1
HiC_scaffold_12	AUGUSTUS	CDS	22355550	22355652	1.0	+	1	ID=g4208.t3.CDS8;Parent=g4208.t3
HiC_scaffold_12	gmst	CDS	22355550	22355652	255.622469	+	1	ID=g4208.t2.CDS7;Parent=g4208.t2
HiC_scaffold_12	gmst	exon	22355550	22355652	255.622469	+	1	ID=g4208.t2.exon7;Parent=g4208.t2
HiC_scaffold_12	AUGUSTUS	intron	22355653	22364581	1.0	+	.	ID=g4208.t1.intron7;Parent=g4208.t1
HiC_scaffold_12	AUGUSTUS	intron	22355653	22364581	1.0	+	.	ID=g4208.t3.intron8;Parent=g4208.t3
HiC_scaffold_12	gmst	intron	22355653	22364581	255.622469	+	0	ID=g4208.t2.intron7;Parent=g4208.t2
HiC_scaffold_12	AUGUSTUS	exon	22364582	22364738	.	+	.	ID=g4208.t1.exon8;Parent=g4208.t1
HiC_scaffold_12	AUGUSTUS	exon	22364582	22364738	.	+	.	ID=g4208.t3.exon9;Parent=g4208.t3
HiC_scaffold_12	AUGUSTUS	CDS	22364582	22364738	1.0	+	0	ID=g4208.t1.CDS8;Parent=g4208.t1
HiC_scaffold_12	AUGUSTUS	CDS	22364582	22364738	1.0	+	0	ID=g4208.t3.CDS9;Parent=g4208.t3
HiC_scaffold_12	gmst	CDS	22364582	22364738	255.622469	+	0	ID=g4208.t2.CDS8;Parent=g4208.t2
HiC_scaffold_12	gmst	exon	22364582	22364738	255.622469	+	0	ID=g4208.t2.exon8;Parent=g4208.t2
HiC_scaffold_12	AUGUSTUS	intron	22364739	22366753	1.0	+	.	ID=g4208.t1.intron8;Parent=g4208.t1
HiC_scaffold_12	AUGUSTUS	intron	22364739	22366753	1.0	+	.	ID=g4208.t3.intron9;Parent=g4208.t3
HiC_scaffold_12	gmst	intron	22364739	22366753	255.622469	+	0	ID=g4208.t2.intron8;Parent=g4208.t2
HiC_scaffold_12	AUGUSTUS	exon	22366754	22366915	.	+	.	ID=g4208.t1.exon9;Parent=g4208.t1
HiC_scaffold_12	AUGUSTUS	exon	22366754	22366915	.	+	.	ID=g4208.t3.exon10;Parent=g4208.t3
HiC_scaffold_12	AUGUSTUS	CDS	22366754	22366915	1.0	+	2	ID=g4208.t1.CDS9;Parent=g4208.t1
HiC_scaffold_12	AUGUSTUS	CDS	22366754	22366915	1.0	+	2	ID=g4208.t3.CDS10;Parent=g4208.t3
HiC_scaffold_12	gmst	CDS	22366754	22366915	255.622469	+	2	ID=g4208.t2.CDS9;Parent=g4208.t2
HiC_scaffold_12	gmst	exon	22366754	22366915	255.622469	+	2	ID=g4208.t2.exon9;Parent=g4208.t2
HiC_scaffold_12	AUGUSTUS	intron	22366916	22368662	1.0	+	.	ID=g4208.t1.intron9;Parent=g4208.t1
HiC_scaffold_12	AUGUSTUS	intron	22366916	22368662	1.0	+	.	ID=g4208.t3.intron10;Parent=g4208.t3
HiC_scaffold_12	gmst	intron	22366916	22368662	255.622469	+	0	ID=g4208.t2.intron9;Parent=g4208.t2
HiC_scaffold_12	AUGUSTUS	exon	22368663	22368733	.	+	.	ID=g4208.t1.exon10;Parent=g4208.t1
HiC_scaffold_12	AUGUSTUS	exon	22368663	22368733	.	+	.	ID=g4208.t3.exon11;Parent=g4208.t3
HiC_scaffold_12	AUGUSTUS	CDS	22368663	22368733	1.0	+	2	ID=g4208.t1.CDS10;Parent=g4208.t1
HiC_scaffold_12	AUGUSTUS	CDS	22368663	22368733	1.0	+	2	ID=g4208.t3.CDS11;Parent=g4208.t3
HiC_scaffold_12	gmst	CDS	22368663	22368733	255.622469	+	2	ID=g4208.t2.CDS10;Parent=g4208.t2
HiC_scaffold_12	gmst	exon	22368663	22368733	255.622469	+	2	ID=g4208.t2.exon10;Parent=g4208.t2
HiC_scaffold_12	AUGUSTUS	intron	22368734	22370407	1.0	+	.	ID=g4208.t1.intron10;Parent=g4208.t1
HiC_scaffold_12	AUGUSTUS	intron	22368734	22370407	1.0	+	.	ID=g4208.t3.intron11;Parent=g4208.t3
HiC_scaffold_12	gmst	intron	22368734	22370407	255.622469	+	0	ID=g4208.t2.intron10;Parent=g4208.t2
HiC_scaffold_12	AUGUSTUS	exon	22370408	22370500	.	+	.	ID=g4208.t1.exon11;Parent=g4208.t1
HiC_scaffold_12	AUGUSTUS	exon	22370408	22370500	.	+	.	ID=g4208.t3.exon12;Parent=g4208.t3
HiC_scaffold_12	AUGUSTUS	CDS	22370408	22370500	1.0	+	0	ID=g4208.t1.CDS11;Parent=g4208.t1
HiC_scaffold_12	AUGUSTUS	CDS	22370408	22370500	1.0	+	0	ID=g4208.t3.CDS12;Parent=g4208.t3
HiC_scaffold_12	gmst	CDS	22370408	22370500	255.622469	+	0	ID=g4208.t2.CDS11;Parent=g4208.t2
HiC_scaffold_12	gmst	exon	22370408	22370500	255.622469	+	0	ID=g4208.t2.exon11;Parent=g4208.t2
HiC_scaffold_12	AUGUSTUS	intron	22370501	22373055	1.0	+	.	ID=g4208.t1.intron11;Parent=g4208.t1
HiC_scaffold_12	AUGUSTUS	intron	22370501	22373055	1.0	+	.	ID=g4208.t3.intron12;Parent=g4208.t3
HiC_scaffold_12	gmst	intron	22370501	22378276	255.622469	+	0	ID=g4208.t2.intron11;Parent=g4208.t2
HiC_scaffold_12	AUGUSTUS	exon	22373056	22373153	.	+	.	ID=g4208.t1.exon12;Parent=g4208.t1
HiC_scaffold_12	AUGUSTUS	exon	22373056	22373153	.	+	.	ID=g4208.t3.exon13;Parent=g4208.t3
HiC_scaffold_12	AUGUSTUS	CDS	22373056	22373153	1.0	+	0	ID=g4208.t1.CDS12;Parent=g4208.t1
HiC_scaffold_12	AUGUSTUS	CDS	22373056	22373153	1.0	+	0	ID=g4208.t3.CDS13;Parent=g4208.t3
HiC_scaffold_12	AUGUSTUS	intron	22373154	22374223	1.0	+	.	ID=g4208.t1.intron12;Parent=g4208.t1
HiC_scaffold_12	AUGUSTUS	intron	22373154	22374223	1.0	+	.	ID=g4208.t3.intron13;Parent=g4208.t3
HiC_scaffold_12	AUGUSTUS	exon	22374224	22374290	.	+	.	ID=g4208.t1.exon13;Parent=g4208.t1
HiC_scaffold_12	AUGUSTUS	exon	22374224	22374290	.	+	.	ID=g4208.t3.exon14;Parent=g4208.t3
HiC_scaffold_12	AUGUSTUS	CDS	22374224	22374290	1.0	+	1	ID=g4208.t1.CDS13;Parent=g4208.t1
HiC_scaffold_12	AUGUSTUS	CDS	22374224	22374290	1.0	+	1	ID=g4208.t3.CDS14;Parent=g4208.t3
HiC_scaffold_12	AUGUSTUS	intron	22374291	22378276	1.0	+	.	ID=g4208.t1.intron13;Parent=g4208.t1
HiC_scaffold_12	AUGUSTUS	intron	22374291	22378276	1.0	+	.	ID=g4208.t3.intron14;Parent=g4208.t3
HiC_scaffold_12	AUGUSTUS	exon	22378277	22378407	.	+	.	ID=g4208.t1.exon14;Parent=g4208.t1
HiC_scaffold_12	AUGUSTUS	exon	22378277	22378407	.	+	.	ID=g4208.t3.exon15;Parent=g4208.t3
HiC_scaffold_12	AUGUSTUS	CDS	22378277	22378407	1.0	+	0	ID=g4208.t1.CDS14;Parent=g4208.t1
HiC_scaffold_12	AUGUSTUS	CDS	22378277	22378407	1.0	+	0	ID=g4208.t3.CDS15;Parent=g4208.t3
HiC_scaffold_12	gmst	CDS	22378277	22378407	255.622469	+	0	ID=g4208.t2.CDS12;Parent=g4208.t2
HiC_scaffold_12	gmst	exon	22378277	22378407	255.622469	+	0	ID=g4208.t2.exon12;Parent=g4208.t2
HiC_scaffold_12	AUGUSTUS	intron	22378408	22392704	1.0	+	.	ID=g4208.t1.intron14;Parent=g4208.t1
HiC_scaffold_12	AUGUSTUS	intron	22378408	22392704	1.0	+	.	ID=g4208.t3.intron15;Parent=g4208.t3
HiC_scaffold_12	gmst	intron	22378408	22392704	255.622469	+	0	ID=g4208.t2.intron12;Parent=g4208.t2
HiC_scaffold_12	AUGUSTUS	exon	22392705	22392786	.	+	.	ID=g4208.t1.exon15;Parent=g4208.t1
HiC_scaffold_12	AUGUSTUS	exon	22392705	22392786	.	+	.	ID=g4208.t3.exon16;Parent=g4208.t3
HiC_scaffold_12	AUGUSTUS	CDS	22392705	22392786	1.0	+	1	ID=g4208.t1.CDS15;Parent=g4208.t1
HiC_scaffold_12	AUGUSTUS	CDS	22392705	22392786	1.0	+	1	ID=g4208.t3.CDS16;Parent=g4208.t3
HiC_scaffold_12	gmst	CDS	22392705	22392786	255.622469	+	1	ID=g4208.t2.CDS13;Parent=g4208.t2
HiC_scaffold_12	gmst	exon	22392705	22392786	255.622469	+	1	ID=g4208.t2.exon13;Parent=g4208.t2
HiC_scaffold_12	AUGUSTUS	intron	22392787	22393108	1.0	+	.	ID=g4208.t1.intron15;Parent=g4208.t1
HiC_scaffold_12	AUGUSTUS	intron	22392787	22393108	1.0	+	.	ID=g4208.t3.intron16;Parent=g4208.t3
HiC_scaffold_12	gmst	intron	22392787	22393108	255.622469	+	0	ID=g4208.t2.intron13;Parent=g4208.t2
HiC_scaffold_12	AUGUSTUS	exon	22393109	22393287	.	+	.	ID=g4208.t1.exon16;Parent=g4208.t1
HiC_scaffold_12	AUGUSTUS	exon	22393109	22393287	.	+	.	ID=g4208.t3.exon17;Parent=g4208.t3
HiC_scaffold_12	AUGUSTUS	CDS	22393109	22393287	1.0	+	0	ID=g4208.t1.CDS16;Parent=g4208.t1
HiC_scaffold_12	AUGUSTUS	CDS	22393109	22393287	1.0	+	0	ID=g4208.t3.CDS17;Parent=g4208.t3
HiC_scaffold_12	gmst	CDS	22393109	22393287	255.622469	+	0	ID=g4208.t2.CDS14;Parent=g4208.t2
HiC_scaffold_12	gmst	exon	22393109	22393287	255.622469	+	0	ID=g4208.t2.exon14;Parent=g4208.t2
HiC_scaffold_12	AUGUSTUS	intron	22393288	22394314	1.0	+	.	ID=g4208.t1.intron16;Parent=g4208.t1
HiC_scaffold_12	AUGUSTUS	intron	22393288	22394314	1.0	+	.	ID=g4208.t3.intron17;Parent=g4208.t3
HiC_scaffold_12	gmst	intron	22393288	22394314	255.622469	+	0	ID=g4208.t2.intron14;Parent=g4208.t2
HiC_scaffold_12	AUGUSTUS	exon	22394315	22394390	.	+	.	ID=g4208.t1.exon17;Parent=g4208.t1
HiC_scaffold_12	AUGUSTUS	exon	22394315	22394390	.	+	.	ID=g4208.t3.exon18;Parent=g4208.t3
HiC_scaffold_12	AUGUSTUS	CDS	22394315	22394390	1.0	+	1	ID=g4208.t1.CDS17;Parent=g4208.t1
HiC_scaffold_12	AUGUSTUS	CDS	22394315	22394390	1.0	+	1	ID=g4208.t3.CDS18;Parent=g4208.t3
HiC_scaffold_12	gmst	CDS	22394315	22394390	255.622469	+	1	ID=g4208.t2.CDS15;Parent=g4208.t2
HiC_scaffold_12	gmst	exon	22394315	22394390	255.622469	+	1	ID=g4208.t2.exon15;Parent=g4208.t2
HiC_scaffold_12	AUGUSTUS	intron	22394391	22394862	1.0	+	.	ID=g4208.t1.intron17;Parent=g4208.t1
HiC_scaffold_12	AUGUSTUS	intron	22394391	22394862	1.0	+	.	ID=g4208.t3.intron18;Parent=g4208.t3
HiC_scaffold_12	gmst	intron	22394391	22394862	255.622469	+	0	ID=g4208.t2.intron15;Parent=g4208.t2
HiC_scaffold_12	AUGUSTUS	exon	22394863	22394958	.	+	.	ID=g4208.t1.exon18;Parent=g4208.t1
HiC_scaffold_12	AUGUSTUS	exon	22394863	22394958	.	+	.	ID=g4208.t3.exon19;Parent=g4208.t3
HiC_scaffold_12	AUGUSTUS	CDS	22394863	22394958	1.0	+	0	ID=g4208.t1.CDS18;Parent=g4208.t1
HiC_scaffold_12	AUGUSTUS	CDS	22394863	22394958	1.0	+	0	ID=g4208.t3.CDS19;Parent=g4208.t3
HiC_scaffold_12	gmst	CDS	22394863	22394958	255.622469	+	0	ID=g4208.t2.CDS16;Parent=g4208.t2
HiC_scaffold_12	gmst	exon	22394863	22394958	255.622469	+	0	ID=g4208.t2.exon16;Parent=g4208.t2
HiC_scaffold_12	AUGUSTUS	intron	22394959	22395399	1.0	+	.	ID=g4208.t1.intron18;Parent=g4208.t1
HiC_scaffold_12	AUGUSTUS	intron	22394959	22395399	1.0	+	.	ID=g4208.t3.intron19;Parent=g4208.t3
HiC_scaffold_12	gmst	intron	22394959	22395399	255.622469	+	0	ID=g4208.t2.intron16;Parent=g4208.t2
HiC_scaffold_12	AUGUSTUS	exon	22395400	22395476	.	+	.	ID=g4208.t1.exon19;Parent=g4208.t1
HiC_scaffold_12	AUGUSTUS	exon	22395400	22395476	.	+	.	ID=g4208.t3.exon20;Parent=g4208.t3
HiC_scaffold_12	AUGUSTUS	CDS	22395400	22395476	1.0	+	0	ID=g4208.t1.CDS19;Parent=g4208.t1
HiC_scaffold_12	AUGUSTUS	CDS	22395400	22395476	1.0	+	0	ID=g4208.t3.CDS20;Parent=g4208.t3
HiC_scaffold_12	gmst	CDS	22395400	22395476	255.622469	+	0	ID=g4208.t2.CDS17;Parent=g4208.t2
HiC_scaffold_12	gmst	exon	22395400	22395476	255.622469	+	0	ID=g4208.t2.exon17;Parent=g4208.t2
HiC_scaffold_12	AUGUSTUS	intron	22395477	22396479	1.0	+	.	ID=g4208.t1.intron19;Parent=g4208.t1
HiC_scaffold_12	AUGUSTUS	intron	22395477	22396479	1.0	+	.	ID=g4208.t3.intron20;Parent=g4208.t3
HiC_scaffold_12	gmst	intron	22395477	22396479	255.622469	+	0	ID=g4208.t2.intron17;Parent=g4208.t2
HiC_scaffold_12	AUGUSTUS	exon	22396480	22396582	.	+	.	ID=g4208.t1.exon20;Parent=g4208.t1
HiC_scaffold_12	AUGUSTUS	exon	22396480	22396582	.	+	.	ID=g4208.t3.exon21;Parent=g4208.t3
HiC_scaffold_12	AUGUSTUS	CDS	22396480	22396582	1.0	+	1	ID=g4208.t1.CDS20;Parent=g4208.t1
HiC_scaffold_12	AUGUSTUS	CDS	22396480	22396582	1.0	+	1	ID=g4208.t3.CDS21;Parent=g4208.t3
HiC_scaffold_12	gmst	CDS	22396480	22396582	255.622469	+	1	ID=g4208.t2.CDS18;Parent=g4208.t2
HiC_scaffold_12	gmst	exon	22396480	22396582	255.622469	+	1	ID=g4208.t2.exon18;Parent=g4208.t2
HiC_scaffold_12	AUGUSTUS	intron	22396583	22397688	1.0	+	.	ID=g4208.t1.intron20;Parent=g4208.t1
HiC_scaffold_12	AUGUSTUS	intron	22396583	22397688	1.0	+	.	ID=g4208.t3.intron21;Parent=g4208.t3
HiC_scaffold_12	gmst	intron	22396583	22397688	255.622469	+	0	ID=g4208.t2.intron18;Parent=g4208.t2
HiC_scaffold_12	AUGUSTUS	exon	22397689	22397785	.	+	.	ID=g4208.t1.exon21;Parent=g4208.t1
HiC_scaffold_12	AUGUSTUS	exon	22397689	22397785	.	+	.	ID=g4208.t3.exon22;Parent=g4208.t3
HiC_scaffold_12	AUGUSTUS	CDS	22397689	22397785	1.0	+	0	ID=g4208.t1.CDS21;Parent=g4208.t1
HiC_scaffold_12	AUGUSTUS	CDS	22397689	22397785	1.0	+	0	ID=g4208.t3.CDS22;Parent=g4208.t3
HiC_scaffold_12	gmst	CDS	22397689	22397785	255.622469	+	0	ID=g4208.t2.CDS19;Parent=g4208.t2
HiC_scaffold_12	gmst	exon	22397689	22397785	255.622469	+	0	ID=g4208.t2.exon19;Parent=g4208.t2
HiC_scaffold_12	AUGUSTUS	intron	22397786	22400372	1.0	+	.	ID=g4208.t1.intron21;Parent=g4208.t1
HiC_scaffold_12	AUGUSTUS	intron	22397786	22400372	1.0	+	.	ID=g4208.t3.intron22;Parent=g4208.t3
HiC_scaffold_12	gmst	intron	22397786	22400372	255.622469	+	0	ID=g4208.t2.intron19;Parent=g4208.t2
HiC_scaffold_12	AUGUSTUS	exon	22400373	22400533	.	+	.	ID=g4208.t1.exon22;Parent=g4208.t1
HiC_scaffold_12	AUGUSTUS	exon	22400373	22400533	.	+	.	ID=g4208.t3.exon23;Parent=g4208.t3
HiC_scaffold_12	AUGUSTUS	CDS	22400373	22400533	1.0	+	2	ID=g4208.t1.CDS22;Parent=g4208.t1
HiC_scaffold_12	AUGUSTUS	CDS	22400373	22400533	1.0	+	2	ID=g4208.t3.CDS23;Parent=g4208.t3
HiC_scaffold_12	gmst	CDS	22400373	22400533	255.622469	+	2	ID=g4208.t2.CDS20;Parent=g4208.t2
HiC_scaffold_12	gmst	exon	22400373	22400533	255.622469	+	2	ID=g4208.t2.exon20;Parent=g4208.t2
HiC_scaffold_12	AUGUSTUS	intron	22400534	22400925	1.0	+	.	ID=g4208.t1.intron22;Parent=g4208.t1
HiC_scaffold_12	AUGUSTUS	intron	22400534	22400925	1.0	+	.	ID=g4208.t3.intron23;Parent=g4208.t3
HiC_scaffold_12	gmst	intron	22400534	22400925	255.622469	+	0	ID=g4208.t2.intron20;Parent=g4208.t2
HiC_scaffold_12	AUGUSTUS	exon	22400926	22401000	.	+	.	ID=g4208.t1.exon23;Parent=g4208.t1
HiC_scaffold_12	AUGUSTUS	exon	22400926	22401000	.	+	.	ID=g4208.t3.exon24;Parent=g4208.t3
HiC_scaffold_12	AUGUSTUS	CDS	22400926	22401000	1.0	+	0	ID=g4208.t1.CDS23;Parent=g4208.t1
HiC_scaffold_12	AUGUSTUS	CDS	22400926	22401000	1.0	+	0	ID=g4208.t3.CDS24;Parent=g4208.t3
HiC_scaffold_12	gmst	CDS	22400926	22401000	255.622469	+	0	ID=g4208.t2.CDS21;Parent=g4208.t2
HiC_scaffold_12	gmst	exon	22400926	22401000	255.622469	+	0	ID=g4208.t2.exon21;Parent=g4208.t2
HiC_scaffold_12	AUGUSTUS	intron	22401001	22401886	1.0	+	.	ID=g4208.t1.intron23;Parent=g4208.t1
HiC_scaffold_12	AUGUSTUS	intron	22401001	22401886	1.0	+	.	ID=g4208.t3.intron24;Parent=g4208.t3
HiC_scaffold_12	gmst	intron	22401001	22401886	255.622469	+	0	ID=g4208.t2.intron21;Parent=g4208.t2
HiC_scaffold_12	AUGUSTUS	exon	22401887	22401961	.	+	.	ID=g4208.t1.exon24;Parent=g4208.t1
HiC_scaffold_12	AUGUSTUS	exon	22401887	22401961	.	+	.	ID=g4208.t3.exon25;Parent=g4208.t3
HiC_scaffold_12	AUGUSTUS	CDS	22401887	22401961	1.0	+	0	ID=g4208.t1.CDS24;Parent=g4208.t1
HiC_scaffold_12	AUGUSTUS	CDS	22401887	22401961	1.0	+	0	ID=g4208.t3.CDS25;Parent=g4208.t3
HiC_scaffold_12	gmst	CDS	22401887	22401961	255.622469	+	0	ID=g4208.t2.CDS22;Parent=g4208.t2
HiC_scaffold_12	gmst	exon	22401887	22401961	255.622469	+	0	ID=g4208.t2.exon22;Parent=g4208.t2
HiC_scaffold_12	AUGUSTUS	intron	22401962	22402091	1.0	+	.	ID=g4208.t1.intron24;Parent=g4208.t1
HiC_scaffold_12	AUGUSTUS	intron	22401962	22402091	1.0	+	.	ID=g4208.t3.intron25;Parent=g4208.t3
HiC_scaffold_12	gmst	intron	22401962	22402091	255.622469	+	0	ID=g4208.t2.intron22;Parent=g4208.t2
HiC_scaffold_12	AUGUSTUS	exon	22402092	22402268	.	+	.	ID=g4208.t1.exon25;Parent=g4208.t1
HiC_scaffold_12	AUGUSTUS	exon	22402092	22402268	.	+	.	ID=g4208.t3.exon26;Parent=g4208.t3
HiC_scaffold_12	AUGUSTUS	CDS	22402092	22402268	1.0	+	0	ID=g4208.t1.CDS25;Parent=g4208.t1
HiC_scaffold_12	AUGUSTUS	CDS	22402092	22402268	1.0	+	0	ID=g4208.t3.CDS26;Parent=g4208.t3
HiC_scaffold_12	gmst	CDS	22402092	22402268	255.622469	+	0	ID=g4208.t2.CDS23;Parent=g4208.t2
HiC_scaffold_12	gmst	exon	22402092	22402268	255.622469	+	0	ID=g4208.t2.exon23;Parent=g4208.t2
HiC_scaffold_12	AUGUSTUS	intron	22402269	22402338	1.0	+	.	ID=g4208.t1.intron25;Parent=g4208.t1
HiC_scaffold_12	AUGUSTUS	intron	22402269	22402338	1.0	+	.	ID=g4208.t3.intron26;Parent=g4208.t3
HiC_scaffold_12	gmst	intron	22402269	22402338	255.622469	+	0	ID=g4208.t2.intron23;Parent=g4208.t2
HiC_scaffold_12	AUGUSTUS	exon	22402339	22402601	.	+	.	ID=g4208.t1.exon26;Parent=g4208.t1
HiC_scaffold_12	AUGUSTUS	exon	22402339	22402601	.	+	.	ID=g4208.t3.exon27;Parent=g4208.t3
HiC_scaffold_12	AUGUSTUS	CDS	22402339	22402601	1.0	+	0	ID=g4208.t1.CDS26;Parent=g4208.t1
HiC_scaffold_12	AUGUSTUS	CDS	22402339	22402601	1.0	+	0	ID=g4208.t3.CDS27;Parent=g4208.t3
HiC_scaffold_12	gmst	CDS	22402339	22402601	255.622469	+	0	ID=g4208.t2.CDS24;Parent=g4208.t2
HiC_scaffold_12	gmst	exon	22402339	22402601	255.622469	+	0	ID=g4208.t2.exon24;Parent=g4208.t2
HiC_scaffold_12	AUGUSTUS	intron	22402602	22403280	1.0	+	.	ID=g4208.t1.intron26;Parent=g4208.t1
HiC_scaffold_12	AUGUSTUS	intron	22402602	22403280	1.0	+	.	ID=g4208.t3.intron27;Parent=g4208.t3
HiC_scaffold_12	gmst	intron	22402602	22403280	255.622469	+	0	ID=g4208.t2.intron24;Parent=g4208.t2
HiC_scaffold_12	AUGUSTUS	exon	22403281	22403385	.	+	.	ID=g4208.t1.exon27;Parent=g4208.t1
HiC_scaffold_12	AUGUSTUS	exon	22403281	22403385	.	+	.	ID=g4208.t3.exon28;Parent=g4208.t3
HiC_scaffold_12	AUGUSTUS	CDS	22403281	22403385	1.0	+	1	ID=g4208.t1.CDS27;Parent=g4208.t1
HiC_scaffold_12	AUGUSTUS	CDS	22403281	22403385	1.0	+	1	ID=g4208.t3.CDS28;Parent=g4208.t3
HiC_scaffold_12	gmst	CDS	22403281	22403385	255.622469	+	1	ID=g4208.t2.CDS25;Parent=g4208.t2
HiC_scaffold_12	gmst	exon	22403281	22403385	255.622469	+	1	ID=g4208.t2.exon25;Parent=g4208.t2
HiC_scaffold_12	AUGUSTUS	intron	22403386	22403481	1.0	+	.	ID=g4208.t1.intron27;Parent=g4208.t1
HiC_scaffold_12	AUGUSTUS	intron	22403386	22403481	1.0	+	.	ID=g4208.t3.intron28;Parent=g4208.t3
HiC_scaffold_12	gmst	intron	22403386	22403481	255.622469	+	0	ID=g4208.t2.intron25;Parent=g4208.t2
HiC_scaffold_12	AUGUSTUS	exon	22403482	22403713	.	+	.	ID=g4208.t1.exon28;Parent=g4208.t1
HiC_scaffold_12	AUGUSTUS	exon	22403482	22403713	.	+	.	ID=g4208.t3.exon29;Parent=g4208.t3
HiC_scaffold_12	AUGUSTUS	CDS	22403482	22403713	1.0	+	1	ID=g4208.t1.CDS28;Parent=g4208.t1
HiC_scaffold_12	AUGUSTUS	CDS	22403482	22403713	1.0	+	1	ID=g4208.t3.CDS29;Parent=g4208.t3
HiC_scaffold_12	gmst	CDS	22403482	22403713	255.622469	+	1	ID=g4208.t2.CDS26;Parent=g4208.t2
HiC_scaffold_12	gmst	exon	22403482	22403713	255.622469	+	1	ID=g4208.t2.exon26;Parent=g4208.t2
HiC_scaffold_12	AUGUSTUS	intron	22403714	22404864	1.0	+	.	ID=g4208.t1.intron28;Parent=g4208.t1
HiC_scaffold_12	AUGUSTUS	intron	22403714	22404864	1.0	+	.	ID=g4208.t3.intron29;Parent=g4208.t3
HiC_scaffold_12	gmst	intron	22403714	22404864	255.622469	+	0	ID=g4208.t2.intron26;Parent=g4208.t2
HiC_scaffold_12	AUGUSTUS	exon	22404865	22405199	.	+	.	ID=g4208.t1.exon29;Parent=g4208.t1
HiC_scaffold_12	AUGUSTUS	exon	22404865	22405199	.	+	.	ID=g4208.t3.exon30;Parent=g4208.t3
HiC_scaffold_12	AUGUSTUS	CDS	22404865	22405199	1.0	+	0	ID=g4208.t1.CDS29;Parent=g4208.t1
HiC_scaffold_12	AUGUSTUS	CDS	22404865	22405199	1.0	+	0	ID=g4208.t3.CDS30;Parent=g4208.t3
HiC_scaffold_12	gmst	CDS	22404865	22405199	255.622469	+	0	ID=g4208.t2.CDS27;Parent=g4208.t2
HiC_scaffold_12	gmst	exon	22404865	22405199	255.622469	+	0	ID=g4208.t2.exon27;Parent=g4208.t2
HiC_scaffold_12	AUGUSTUS	intron	22405200	22405421	1.0	+	.	ID=g4208.t1.intron29;Parent=g4208.t1
HiC_scaffold_12	AUGUSTUS	intron	22405200	22405421	1.0	+	.	ID=g4208.t3.intron30;Parent=g4208.t3
HiC_scaffold_12	gmst	intron	22405200	22405421	255.622469	+	0	ID=g4208.t2.intron27;Parent=g4208.t2
HiC_scaffold_12	AUGUSTUS	exon	22405422	22405533	.	+	.	ID=g4208.t1.exon30;Parent=g4208.t1
HiC_scaffold_12	AUGUSTUS	exon	22405422	22405533	.	+	.	ID=g4208.t3.exon31;Parent=g4208.t3
HiC_scaffold_12	AUGUSTUS	CDS	22405422	22405533	1.0	+	1	ID=g4208.t1.CDS30;Parent=g4208.t1
HiC_scaffold_12	AUGUSTUS	CDS	22405422	22405533	1.0	+	1	ID=g4208.t3.CDS31;Parent=g4208.t3
HiC_scaffold_12	gmst	CDS	22405422	22405533	255.622469	+	1	ID=g4208.t2.CDS28;Parent=g4208.t2
HiC_scaffold_12	gmst	exon	22405422	22405533	255.622469	+	1	ID=g4208.t2.exon28;Parent=g4208.t2
HiC_scaffold_12	AUGUSTUS	intron	22405534	22405615	1.0	+	.	ID=g4208.t1.intron30;Parent=g4208.t1
HiC_scaffold_12	AUGUSTUS	intron	22405534	22405615	1.0	+	.	ID=g4208.t3.intron31;Parent=g4208.t3
HiC_scaffold_12	gmst	intron	22405534	22405615	255.622469	+	0	ID=g4208.t2.intron28;Parent=g4208.t2
HiC_scaffold_12	AUGUSTUS	exon	22405616	22405720	.	+	.	ID=g4208.t1.exon31;Parent=g4208.t1
HiC_scaffold_12	AUGUSTUS	exon	22405616	22405720	.	+	.	ID=g4208.t3.exon32;Parent=g4208.t3
HiC_scaffold_12	AUGUSTUS	CDS	22405616	22405720	1.0	+	0	ID=g4208.t1.CDS31;Parent=g4208.t1
HiC_scaffold_12	AUGUSTUS	CDS	22405616	22405720	1.0	+	0	ID=g4208.t3.CDS32;Parent=g4208.t3
HiC_scaffold_12	gmst	CDS	22405616	22405720	255.622469	+	0	ID=g4208.t2.CDS29;Parent=g4208.t2
HiC_scaffold_12	gmst	exon	22405616	22405720	255.622469	+	0	ID=g4208.t2.exon29;Parent=g4208.t2
HiC_scaffold_12	AUGUSTUS	stop_codon	22405718	22405720	.	+	0	ID=g4208.t1.stop1;Parent=g4208.t1
HiC_scaffold_12	AUGUSTUS	stop_codon	22405718	22405720	.	+	0	ID=g4208.t3.stop1;Parent=g4208.t3
HiC_scaffold_12	gmst	stop_codon	22405718	22405720	255.622469	+	0	ID=g4208.t2.stop1;Parent=g4208.t2
HiC_scaffold_12	GeneMark.hmm3	stop_codon	22406844	22406846	.	-	0	ID=g4209.t1.stop1;Parent=g4209.t1
HiC_scaffold_12	GeneMark.hmm3	gene	22406844	22406981	.	-	.	ID=g4209
HiC_scaffold_12	GeneMark.hmm3	mRNA	22406844	22406981	.	-	.	ID=g4209.t1;Parent=g4209;em_target=9694.XP_007082636.1;em_score=83.5;em_evalue=4.7e-27;em_tcov=.;em_OGs=COG0688@1|root,KOG2420@2759|Eukaryota,38E13@33154|Opisthokonta,3BDPJ@33208|Metazoa,3CU2W@33213|Bilateria,486E0@7711|Chordata,490M1@7742|Vertebrata,3J2H9@40674|Mammalia,3EF3A@33554|Carnivora;em_COG_cat=I;em_desc=Catalyzes the formation of phosphatidylethanolamine (PtdEtn) from phosphatidylserine (PtdSer). Plays a central role in phospholipid metabolism and in the interorganelle trafficking of phosphatidylserine;em_max_annot_lvl=33208|Metazoa;em_Preferred_name=PISD;em_GOs=GO:0003674,GO:0003824,GO:0004609,GO:0005575,GO:0005622,GO:0005623,GO:0005634,GO:0005737,GO:0005739,GO:0005740,GO:0005743,GO:0016020,GO:0016829,GO:0016830,GO:0016831,GO:0019866,GO:0031090,GO:0031966,GO:0031967,GO:0031975,GO:0043226,GO:0043227,GO:0043229,GO:0043231,GO:0044422,GO:0044424,GO:0044429,GO:0044444,GO:0044446,GO:0044464;em_EC=4.1.1.65;em_KEGG_ko=ko:K01613;em_KEGG_Pathway=ko00564,ko01100,ko01110,map00564,map01100,map01110;em_KEGG_Module=M00093;em_KEGG_Reaction=R02055;em_KEGG_rclass=RC00299;em_BRITE=ko00000,ko00001,ko00002,ko01000;em_PFAMs=PS_Dcarbxylase
HiC_scaffold_12	GeneMark.hmm3	CDS	22406844	22406981	.	-	0	ID=g4209.t1.CDS1;Parent=g4209.t1
HiC_scaffold_12	GeneMark.hmm3	exon	22406844	22406981	.	-	0	ID=g4209.t1.exon1;Parent=g4209.t1
HiC_scaffold_12	GeneMark.hmm3	start_codon	22406979	22406981	.	-	0	ID=g4209.t1.start1;Parent=g4209.t1
HiC_scaffold_12	AUGUSTUS	stop_codon	22465406	22465408	.	-	0	ID=g4210.t1.stop1;Parent=g4210.t1
HiC_scaffold_12	AUGUSTUS	stop_codon	22465406	22465408	.	-	0	ID=g4210.t2.stop1;Parent=g4210.t2
HiC_scaffold_12	AUGUSTUS	exon	22465406	22465685	.	-	.	ID=g4210.t1.exon1;Parent=g4210.t1
HiC_scaffold_12	AUGUSTUS	exon	22465406	22465685	.	-	.	ID=g4210.t2.exon1;Parent=g4210.t2
HiC_scaffold_12	AUGUSTUS	CDS	22465406	22465685	1.0	-	1	ID=g4210.t1.CDS1;Parent=g4210.t1
HiC_scaffold_12	AUGUSTUS	CDS	22465406	22465685	1.0	-	1	ID=g4210.t2.CDS1;Parent=g4210.t2
HiC_scaffold_12	AUGUSTUS	gene	22465406	22513095	.	-	.	ID=g4210
HiC_scaffold_12	AUGUSTUS	mRNA	22465406	22513095	0.84	-	.	ID=g4210.t2;Parent=g4210;em_target=9668.ENSMPUP00000012675;em_score=4447.4;em_evalue=0.0;em_tcov=.;em_OGs=29C2V@1|root,2RJ6E@2759|Eukaryota,39RPH@33154|Opisthokonta,3BKI1@33208|Metazoa,3CTPD@33213|Bilateria,48CBS@7711|Chordata,4961F@7742|Vertebrata,3J1IP@40674|Mammalia,3EHP2@33554|Carnivora;em_COG_cat=S;em_desc=proline rich;em_max_annot_lvl=33208|Metazoa;em_Preferred_name=PRR14L;em_PFAMs=Tantalus
HiC_scaffold_12	AUGUSTUS	mRNA	22465406	22513095	0.85	-	.	ID=g4210.t1;Parent=g4210;em_target=9668.ENSMPUP00000012675;em_score=4459.9;em_evalue=0.0;em_tcov=.;em_OGs=29C2V@1|root,2RJ6E@2759|Eukaryota,39RPH@33154|Opisthokonta,3BKI1@33208|Metazoa,3CTPD@33213|Bilateria,48CBS@7711|Chordata,4961F@7742|Vertebrata,3J1IP@40674|Mammalia,3EHP2@33554|Carnivora;em_COG_cat=S;em_desc=proline rich;em_max_annot_lvl=33208|Metazoa;em_Preferred_name=PRR14L;em_PFAMs=Tantalus
HiC_scaffold_12	AUGUSTUS	intron	22465686	22467278	1.0	-	.	ID=g4210.t1.intron1;Parent=g4210.t1
HiC_scaffold_12	AUGUSTUS	intron	22465686	22467278	1.0	-	.	ID=g4210.t2.intron1;Parent=g4210.t2
HiC_scaffold_12	AUGUSTUS	exon	22467279	22467350	.	-	.	ID=g4210.t1.exon2;Parent=g4210.t1
HiC_scaffold_12	AUGUSTUS	exon	22467279	22467350	.	-	.	ID=g4210.t2.exon2;Parent=g4210.t2
HiC_scaffold_12	AUGUSTUS	CDS	22467279	22467350	1.0	-	1	ID=g4210.t1.CDS2;Parent=g4210.t1
HiC_scaffold_12	AUGUSTUS	CDS	22467279	22467350	1.0	-	1	ID=g4210.t2.CDS2;Parent=g4210.t2
HiC_scaffold_12	AUGUSTUS	intron	22467351	22478219	1.0	-	.	ID=g4210.t1.intron2;Parent=g4210.t1
HiC_scaffold_12	AUGUSTUS	intron	22467351	22478219	1.0	-	.	ID=g4210.t2.intron2;Parent=g4210.t2
HiC_scaffold_12	AUGUSTUS	exon	22478220	22478326	.	-	.	ID=g4210.t1.exon3;Parent=g4210.t1
HiC_scaffold_12	AUGUSTUS	exon	22478220	22478326	.	-	.	ID=g4210.t2.exon3;Parent=g4210.t2
HiC_scaffold_12	AUGUSTUS	CDS	22478220	22478326	1.0	-	0	ID=g4210.t1.CDS3;Parent=g4210.t1
HiC_scaffold_12	AUGUSTUS	CDS	22478220	22478326	1.0	-	0	ID=g4210.t2.CDS3;Parent=g4210.t2
HiC_scaffold_12	AUGUSTUS	intron	22478327	22478903	1.0	-	.	ID=g4210.t1.intron3;Parent=g4210.t1
HiC_scaffold_12	AUGUSTUS	intron	22478327	22478903	1.0	-	.	ID=g4210.t2.intron3;Parent=g4210.t2
HiC_scaffold_12	AUGUSTUS	exon	22478904	22479075	.	-	.	ID=g4210.t1.exon4;Parent=g4210.t1
HiC_scaffold_12	AUGUSTUS	exon	22478904	22479075	.	-	.	ID=g4210.t2.exon4;Parent=g4210.t2
HiC_scaffold_12	AUGUSTUS	CDS	22478904	22479075	1.0	-	1	ID=g4210.t1.CDS4;Parent=g4210.t1
HiC_scaffold_12	AUGUSTUS	CDS	22478904	22479075	1.0	-	1	ID=g4210.t2.CDS4;Parent=g4210.t2
HiC_scaffold_12	AUGUSTUS	intron	22479076	22479711	1.0	-	.	ID=g4210.t1.intron4;Parent=g4210.t1
HiC_scaffold_12	AUGUSTUS	intron	22479076	22479711	1.0	-	.	ID=g4210.t2.intron4;Parent=g4210.t2
HiC_scaffold_12	AUGUSTUS	exon	22479712	22479783	.	-	.	ID=g4210.t1.exon5;Parent=g4210.t1
HiC_scaffold_12	AUGUSTUS	exon	22479712	22479783	.	-	.	ID=g4210.t2.exon5;Parent=g4210.t2
HiC_scaffold_12	AUGUSTUS	CDS	22479712	22479783	1.0	-	1	ID=g4210.t1.CDS5;Parent=g4210.t1
HiC_scaffold_12	AUGUSTUS	CDS	22479712	22479783	1.0	-	1	ID=g4210.t2.CDS5;Parent=g4210.t2
HiC_scaffold_12	AUGUSTUS	intron	22479784	22483967	1.0	-	.	ID=g4210.t1.intron5;Parent=g4210.t1
HiC_scaffold_12	AUGUSTUS	intron	22479784	22483967	1.0	-	.	ID=g4210.t2.intron5;Parent=g4210.t2
HiC_scaffold_12	AUGUSTUS	exon	22483968	22489131	.	-	.	ID=g4210.t1.exon6;Parent=g4210.t1
HiC_scaffold_12	AUGUSTUS	exon	22483968	22489131	.	-	.	ID=g4210.t2.exon6;Parent=g4210.t2
HiC_scaffold_12	AUGUSTUS	CDS	22483968	22489131	0.85	-	2	ID=g4210.t1.CDS6;Parent=g4210.t1
HiC_scaffold_12	AUGUSTUS	CDS	22483968	22489131	0.85	-	2	ID=g4210.t2.CDS6;Parent=g4210.t2
HiC_scaffold_12	AUGUSTUS	intron	22489132	22490271	1.0	-	.	ID=g4210.t2.intron6;Parent=g4210.t2
HiC_scaffold_12	AUGUSTUS	intron	22489132	22499318	1.0	-	.	ID=g4210.t1.intron6;Parent=g4210.t1
HiC_scaffold_12	AUGUSTUS	exon	22490272	22490295	.	-	.	ID=g4210.t2.exon7;Parent=g4210.t2
HiC_scaffold_12	AUGUSTUS	CDS	22490272	22490295	1.0	-	2	ID=g4210.t2.CDS7;Parent=g4210.t2
HiC_scaffold_12	AUGUSTUS	intron	22490296	22499318	0.99	-	.	ID=g4210.t2.intron7;Parent=g4210.t2
HiC_scaffold_12	AUGUSTUS	exon	22499319	22499391	.	-	.	ID=g4210.t1.exon7;Parent=g4210.t1
HiC_scaffold_12	AUGUSTUS	exon	22499319	22499391	.	-	.	ID=g4210.t2.exon8;Parent=g4210.t2
HiC_scaffold_12	AUGUSTUS	CDS	22499319	22499391	1.0	-	0	ID=g4210.t1.CDS7;Parent=g4210.t1
HiC_scaffold_12	AUGUSTUS	CDS	22499319	22499391	1.0	-	0	ID=g4210.t2.CDS8;Parent=g4210.t2
HiC_scaffold_12	AUGUSTUS	intron	22499392	22512621	1.0	-	.	ID=g4210.t1.intron7;Parent=g4210.t1
HiC_scaffold_12	AUGUSTUS	intron	22499392	22512621	1.0	-	.	ID=g4210.t2.intron8;Parent=g4210.t2
HiC_scaffold_12	AUGUSTUS	exon	22512622	22513095	.	-	.	ID=g4210.t1.exon8;Parent=g4210.t1
HiC_scaffold_12	AUGUSTUS	exon	22512622	22513095	.	-	.	ID=g4210.t2.exon9;Parent=g4210.t2
HiC_scaffold_12	AUGUSTUS	CDS	22512622	22513095	1.0	-	0	ID=g4210.t1.CDS8;Parent=g4210.t1
HiC_scaffold_12	AUGUSTUS	CDS	22512622	22513095	1.0	-	0	ID=g4210.t2.CDS9;Parent=g4210.t2
HiC_scaffold_12	AUGUSTUS	start_codon	22513093	22513095	.	-	0	ID=g4210.t1.start1;Parent=g4210.t1
HiC_scaffold_12	AUGUSTUS	start_codon	22513093	22513095	.	-	0	ID=g4210.t2.start1;Parent=g4210.t2
HiC_scaffold_12	AUGUSTUS	stop_codon	22519205	22519207	.	-	0	ID=g4211.t1.stop1;Parent=g4211.t1
HiC_scaffold_12	AUGUSTUS	exon	22519205	22519289	.	-	.	ID=g4211.t1.exon1;Parent=g4211.t1
HiC_scaffold_12	AUGUSTUS	CDS	22519205	22519289	0.9	-	1	ID=g4211.t1.CDS1;Parent=g4211.t1
HiC_scaffold_12	AUGUSTUS	gene	22519205	22521278	.	-	.	ID=g4211
HiC_scaffold_12	AUGUSTUS	mRNA	22519205	22521278	0.9	-	.	ID=g4211.t1;Parent=g4211
HiC_scaffold_12	AUGUSTUS	intron	22519290	22521045	1.0	-	.	ID=g4211.t1.intron1;Parent=g4211.t1
HiC_scaffold_12	AUGUSTUS	exon	22521046	22521278	.	-	.	ID=g4211.t1.exon2;Parent=g4211.t1
HiC_scaffold_12	AUGUSTUS	CDS	22521046	22521278	1.0	-	0	ID=g4211.t1.CDS2;Parent=g4211.t1
HiC_scaffold_12	AUGUSTUS	start_codon	22521276	22521278	.	-	0	ID=g4211.t1.start1;Parent=g4211.t1
HiC_scaffold_12	AUGUSTUS	start_codon	22527090	22527092	.	+	0	ID=g4212.t1.start1;Parent=g4212.t1
HiC_scaffold_12	AUGUSTUS	start_codon	22527090	22527092	.	+	0	ID=g4212.t2.start1;Parent=g4212.t2
HiC_scaffold_12	AUGUSTUS	start_codon	22527090	22527092	.	+	0	ID=g4212.t3.start1;Parent=g4212.t3
HiC_scaffold_12	AUGUSTUS	exon	22527090	22527147	.	+	.	ID=g4212.t1.exon1;Parent=g4212.t1
HiC_scaffold_12	AUGUSTUS	exon	22527090	22527147	.	+	.	ID=g4212.t2.exon1;Parent=g4212.t2
HiC_scaffold_12	AUGUSTUS	exon	22527090	22527147	.	+	.	ID=g4212.t3.exon1;Parent=g4212.t3
HiC_scaffold_12	AUGUSTUS	CDS	22527090	22527147	1.0	+	0	ID=g4212.t1.CDS1;Parent=g4212.t1
HiC_scaffold_12	AUGUSTUS	CDS	22527090	22527147	1.0	+	0	ID=g4212.t2.CDS1;Parent=g4212.t2
HiC_scaffold_12	AUGUSTUS	CDS	22527090	22527147	1.0	+	0	ID=g4212.t3.CDS1;Parent=g4212.t3
HiC_scaffold_12	AUGUSTUS	gene	22527090	22659350	.	+	.	ID=g4212
HiC_scaffold_12	AUGUSTUS	mRNA	22527090	22659350	1.0	+	.	ID=g4212.t1;Parent=g4212;em_target=9668.ENSMPUP00000012662;em_score=3619.9;em_evalue=0.0;em_tcov=.;em_OGs=KOG3572@1|root,KOG3572@2759|Eukaryota,38E71@33154|Opisthokonta,3BDWM@33208|Metazoa,3CRB3@33213|Bilateria,484NC@7711|Chordata,48VIQ@7742|Vertebrata,3J39Y@40674|Mammalia,3EH2D@33554|Carnivora;em_COG_cat=T;em_desc=DEP domain containing 5;em_max_annot_lvl=33208|Metazoa;em_Preferred_name=DEPDC5;em_KEGG_ko=ko:K20404;em_KEGG_Pathway=ko04150,map04150;em_BRITE=ko00000,ko00001;em_PFAMs=DEP,IML1;em_GOs=GO:0000003,GO:0000323,GO:0003006,GO:0003674,GO:0005096,GO:0005488,GO:0005575,GO:0005622,GO:0005623,GO:0005737,GO:0005764,GO:0005765,GO:0005773,GO:0005774,GO:0005829,GO:0006950,GO:0007154,GO:0007276,GO:0007281,GO:0007282,GO:0007292,GO:0007293,GO:0008047,GO:0008150,GO:0008283,GO:0008356,GO:0008361,GO:0009267,GO:0009605,GO:0009653,GO:0009894,GO:0009966,GO:0009968,GO:0009987,GO:0009991,GO:0010506,GO:0010646,GO:0010648,GO:0016020,GO:0016043,GO:0019222,GO:0019953,GO:0022412,GO:0022414,GO:0023051,GO:0023057,GO:0030154,GO:0030234,GO:0030695,GO:0030727,GO:0031090,GO:0031323,GO:0031329,GO:0031667,GO:0031668,GO:0031669,GO:0032006,GO:0032007,GO:0032501,GO:0032502,GO:0032504,GO:0032535,GO:0032991,GO:0033554,GO:0034198,GO:0035859,GO:0042594,GO:0043085,GO:0043087,GO:0043226,GO:0043227,GO:0043229,GO:0043231,GO:0043547,GO:0044093,GO:0044422,GO:0044424,GO:0044437,GO:0044444,GO:0044446,GO:0044464,GO:0044703,GO:0044877,GO:0045792,GO:0048134,GO:0048135,GO:0048142,GO:0048468,GO:0048471,GO:0048477,GO:0048519,GO:0048523,GO:0048583,GO:0048585,GO:0048609,GO:0048646,GO:0048856,GO:0048869,GO:0050789,GO:0050790,GO:0050794,GO:0050896,GO:0051301,GO:0051336,GO:0051345,GO:0051704,GO:0051716,GO:0060589,GO:0065007,GO:0065008,GO:0065009,GO:0071496,GO:0071840,GO:0090066,GO:0098588,GO:0098772,GO:0098805,GO:0098852,GO:1902531,GO:1902532,GO:1903432,GO:1904262,GO:1990130,GO:1990928
HiC_scaffold_12	AUGUSTUS	mRNA	22527090	22659350	1.0	+	.	ID=g4212.t2;Parent=g4212;em_target=9668.ENSMPUP00000012662;em_score=3703.1;em_evalue=0.0;em_tcov=.;em_OGs=KOG3572@1|root,KOG3572@2759|Eukaryota,38E71@33154|Opisthokonta,3BDWM@33208|Metazoa,3CRB3@33213|Bilateria,484NC@7711|Chordata,48VIQ@7742|Vertebrata,3J39Y@40674|Mammalia,3EH2D@33554|Carnivora;em_COG_cat=T;em_desc=DEP domain containing 5;em_max_annot_lvl=33208|Metazoa;em_Preferred_name=DEPDC5;em_KEGG_ko=ko:K20404;em_KEGG_Pathway=ko04150,map04150;em_BRITE=ko00000,ko00001;em_PFAMs=DEP,IML1;em_GOs=GO:0000003,GO:0000323,GO:0003006,GO:0003674,GO:0005096,GO:0005488,GO:0005575,GO:0005622,GO:0005623,GO:0005737,GO:0005764,GO:0005765,GO:0005773,GO:0005774,GO:0005829,GO:0006950,GO:0007154,GO:0007276,GO:0007281,GO:0007282,GO:0007292,GO:0007293,GO:0008047,GO:0008150,GO:0008283,GO:0008356,GO:0008361,GO:0009267,GO:0009605,GO:0009653,GO:0009894,GO:0009966,GO:0009968,GO:0009987,GO:0009991,GO:0010506,GO:0010646,GO:0010648,GO:0016020,GO:0016043,GO:0019222,GO:0019953,GO:0022412,GO:0022414,GO:0023051,GO:0023057,GO:0030154,GO:0030234,GO:0030695,GO:0030727,GO:0031090,GO:0031323,GO:0031329,GO:0031667,GO:0031668,GO:0031669,GO:0032006,GO:0032007,GO:0032501,GO:0032502,GO:0032504,GO:0032535,GO:0032991,GO:0033554,GO:0034198,GO:0035859,GO:0042594,GO:0043085,GO:0043087,GO:0043226,GO:0043227,GO:0043229,GO:0043231,GO:0043547,GO:0044093,GO:0044422,GO:0044424,GO:0044437,GO:0044444,GO:0044446,GO:0044464,GO:0044703,GO:0044877,GO:0045792,GO:0048134,GO:0048135,GO:0048142,GO:0048468,GO:0048471,GO:0048477,GO:0048519,GO:0048523,GO:0048583,GO:0048585,GO:0048609,GO:0048646,GO:0048856,GO:0048869,GO:0050789,GO:0050790,GO:0050794,GO:0050896,GO:0051301,GO:0051336,GO:0051345,GO:0051704,GO:0051716,GO:0060589,GO:0065007,GO:0065008,GO:0065009,GO:0071496,GO:0071840,GO:0090066,GO:0098588,GO:0098772,GO:0098805,GO:0098852,GO:1902531,GO:1902532,GO:1903432,GO:1904262,GO:1990130,GO:1990928
HiC_scaffold_12	AUGUSTUS	mRNA	22527090	22659350	1.0	+	.	ID=g4212.t3;Parent=g4212;em_target=9646.ENSAMEP00000007362;em_score=3714.7;em_evalue=0.0;em_tcov=.;em_OGs=KOG3572@1|root,KOG3572@2759|Eukaryota,38E71@33154|Opisthokonta,3BDWM@33208|Metazoa,3CRB3@33213|Bilateria,484NC@7711|Chordata,48VIQ@7742|Vertebrata,3J39Y@40674|Mammalia,3EH2D@33554|Carnivora;em_COG_cat=T;em_desc=DEP domain containing 5;em_max_annot_lvl=33208|Metazoa;em_Preferred_name=DEPDC5;em_KEGG_ko=ko:K20404;em_KEGG_Pathway=ko04150,map04150;em_BRITE=ko00000,ko00001;em_PFAMs=DEP,IML1;em_GOs=GO:0000003,GO:0000323,GO:0003006,GO:0003674,GO:0005096,GO:0005488,GO:0005575,GO:0005622,GO:0005623,GO:0005737,GO:0005764,GO:0005765,GO:0005773,GO:0005774,GO:0005829,GO:0006950,GO:0007154,GO:0007276,GO:0007281,GO:0007282,GO:0007292,GO:0007293,GO:0008047,GO:0008150,GO:0008283,GO:0008356,GO:0008361,GO:0009267,GO:0009605,GO:0009653,GO:0009894,GO:0009966,GO:0009968,GO:0009987,GO:0009991,GO:0010506,GO:0010646,GO:0010648,GO:0016020,GO:0016043,GO:0019222,GO:0019953,GO:0022412,GO:0022414,GO:0023051,GO:0023057,GO:0030154,GO:0030234,GO:0030695,GO:0030727,GO:0031090,GO:0031323,GO:0031329,GO:0031667,GO:0031668,GO:0031669,GO:0032006,GO:0032007,GO:0032501,GO:0032502,GO:0032504,GO:0032535,GO:0032991,GO:0033554,GO:0034198,GO:0035859,GO:0042594,GO:0043085,GO:0043087,GO:0043226,GO:0043227,GO:0043229,GO:0043231,GO:0043547,GO:0044093,GO:0044422,GO:0044424,GO:0044437,GO:0044444,GO:0044446,GO:0044464,GO:0044703,GO:0044877,GO:0045792,GO:0048134,GO:0048135,GO:0048142,GO:0048468,GO:0048471,GO:0048477,GO:0048519,GO:0048523,GO:0048583,GO:0048585,GO:0048609,GO:0048646,GO:0048856,GO:0048869,GO:0050789,GO:0050790,GO:0050794,GO:0050896,GO:0051301,GO:0051336,GO:0051345,GO:0051704,GO:0051716,GO:0060589,GO:0065007,GO:0065008,GO:0065009,GO:0071496,GO:0071840,GO:0090066,GO:0098588,GO:0098772,GO:0098805,GO:0098852,GO:1902531,GO:1902532,GO:1903432,GO:1904262,GO:1990130,GO:1990928
HiC_scaffold_12	AUGUSTUS	intron	22527148	22530367	1.0	+	.	ID=g4212.t1.intron1;Parent=g4212.t1
HiC_scaffold_12	AUGUSTUS	intron	22527148	22530367	1.0	+	.	ID=g4212.t2.intron1;Parent=g4212.t2
HiC_scaffold_12	AUGUSTUS	intron	22527148	22530367	1.0	+	.	ID=g4212.t3.intron1;Parent=g4212.t3
HiC_scaffold_12	AUGUSTUS	exon	22530368	22530455	.	+	.	ID=g4212.t1.exon2;Parent=g4212.t1
HiC_scaffold_12	AUGUSTUS	exon	22530368	22530455	.	+	.	ID=g4212.t2.exon2;Parent=g4212.t2
HiC_scaffold_12	AUGUSTUS	exon	22530368	22530455	.	+	.	ID=g4212.t3.exon2;Parent=g4212.t3
HiC_scaffold_12	AUGUSTUS	CDS	22530368	22530455	1.0	+	2	ID=g4212.t1.CDS2;Parent=g4212.t1
HiC_scaffold_12	AUGUSTUS	CDS	22530368	22530455	1.0	+	2	ID=g4212.t2.CDS2;Parent=g4212.t2
HiC_scaffold_12	AUGUSTUS	CDS	22530368	22530455	1.0	+	2	ID=g4212.t3.CDS2;Parent=g4212.t3
HiC_scaffold_12	AUGUSTUS	intron	22530456	22530847	1.0	+	.	ID=g4212.t1.intron2;Parent=g4212.t1
HiC_scaffold_12	AUGUSTUS	intron	22530456	22530847	1.0	+	.	ID=g4212.t2.intron2;Parent=g4212.t2
HiC_scaffold_12	AUGUSTUS	intron	22530456	22530847	1.0	+	.	ID=g4212.t3.intron2;Parent=g4212.t3
HiC_scaffold_12	AUGUSTUS	exon	22530848	22530894	.	+	.	ID=g4212.t1.exon3;Parent=g4212.t1
HiC_scaffold_12	AUGUSTUS	exon	22530848	22530894	.	+	.	ID=g4212.t2.exon3;Parent=g4212.t2
HiC_scaffold_12	AUGUSTUS	exon	22530848	22530894	.	+	.	ID=g4212.t3.exon3;Parent=g4212.t3
HiC_scaffold_12	AUGUSTUS	CDS	22530848	22530894	1.0	+	1	ID=g4212.t1.CDS3;Parent=g4212.t1
HiC_scaffold_12	AUGUSTUS	CDS	22530848	22530894	1.0	+	1	ID=g4212.t2.CDS3;Parent=g4212.t2
HiC_scaffold_12	AUGUSTUS	CDS	22530848	22530894	1.0	+	1	ID=g4212.t3.CDS3;Parent=g4212.t3
HiC_scaffold_12	AUGUSTUS	intron	22530895	22532572	1.0	+	.	ID=g4212.t1.intron3;Parent=g4212.t1
HiC_scaffold_12	AUGUSTUS	intron	22530895	22532572	1.0	+	.	ID=g4212.t2.intron3;Parent=g4212.t2
HiC_scaffold_12	AUGUSTUS	intron	22530895	22532572	1.0	+	.	ID=g4212.t3.intron3;Parent=g4212.t3
HiC_scaffold_12	AUGUSTUS	exon	22532573	22532658	.	+	.	ID=g4212.t1.exon4;Parent=g4212.t1
HiC_scaffold_12	AUGUSTUS	exon	22532573	22532658	.	+	.	ID=g4212.t2.exon4;Parent=g4212.t2
HiC_scaffold_12	AUGUSTUS	exon	22532573	22532658	.	+	.	ID=g4212.t3.exon4;Parent=g4212.t3
HiC_scaffold_12	AUGUSTUS	CDS	22532573	22532658	1.0	+	2	ID=g4212.t1.CDS4;Parent=g4212.t1
HiC_scaffold_12	AUGUSTUS	CDS	22532573	22532658	1.0	+	2	ID=g4212.t2.CDS4;Parent=g4212.t2
HiC_scaffold_12	AUGUSTUS	CDS	22532573	22532658	1.0	+	2	ID=g4212.t3.CDS4;Parent=g4212.t3
HiC_scaffold_12	AUGUSTUS	intron	22532659	22533518	1.0	+	.	ID=g4212.t1.intron4;Parent=g4212.t1
HiC_scaffold_12	AUGUSTUS	intron	22532659	22533518	1.0	+	.	ID=g4212.t2.intron4;Parent=g4212.t2
HiC_scaffold_12	AUGUSTUS	intron	22532659	22533518	1.0	+	.	ID=g4212.t3.intron4;Parent=g4212.t3
HiC_scaffold_12	AUGUSTUS	exon	22533519	22533602	.	+	.	ID=g4212.t1.exon5;Parent=g4212.t1
HiC_scaffold_12	AUGUSTUS	exon	22533519	22533602	.	+	.	ID=g4212.t2.exon5;Parent=g4212.t2
HiC_scaffold_12	AUGUSTUS	exon	22533519	22533602	.	+	.	ID=g4212.t3.exon5;Parent=g4212.t3
HiC_scaffold_12	AUGUSTUS	CDS	22533519	22533602	1.0	+	0	ID=g4212.t1.CDS5;Parent=g4212.t1
HiC_scaffold_12	AUGUSTUS	CDS	22533519	22533602	1.0	+	0	ID=g4212.t2.CDS5;Parent=g4212.t2
HiC_scaffold_12	AUGUSTUS	CDS	22533519	22533602	1.0	+	0	ID=g4212.t3.CDS5;Parent=g4212.t3
HiC_scaffold_12	AUGUSTUS	intron	22533603	22534647	1.0	+	.	ID=g4212.t1.intron5;Parent=g4212.t1
HiC_scaffold_12	AUGUSTUS	intron	22533603	22534647	1.0	+	.	ID=g4212.t2.intron5;Parent=g4212.t2
HiC_scaffold_12	AUGUSTUS	intron	22533603	22534647	1.0	+	.	ID=g4212.t3.intron5;Parent=g4212.t3
HiC_scaffold_12	AUGUSTUS	exon	22534648	22534697	.	+	.	ID=g4212.t1.exon6;Parent=g4212.t1
HiC_scaffold_12	AUGUSTUS	exon	22534648	22534697	.	+	.	ID=g4212.t2.exon6;Parent=g4212.t2
HiC_scaffold_12	AUGUSTUS	exon	22534648	22534697	.	+	.	ID=g4212.t3.exon6;Parent=g4212.t3
HiC_scaffold_12	AUGUSTUS	CDS	22534648	22534697	1.0	+	0	ID=g4212.t1.CDS6;Parent=g4212.t1
HiC_scaffold_12	AUGUSTUS	CDS	22534648	22534697	1.0	+	0	ID=g4212.t2.CDS6;Parent=g4212.t2
HiC_scaffold_12	AUGUSTUS	CDS	22534648	22534697	1.0	+	0	ID=g4212.t3.CDS6;Parent=g4212.t3
HiC_scaffold_12	AUGUSTUS	intron	22534698	22548622	1.0	+	.	ID=g4212.t1.intron6;Parent=g4212.t1
HiC_scaffold_12	AUGUSTUS	intron	22534698	22548622	1.0	+	.	ID=g4212.t2.intron6;Parent=g4212.t2
HiC_scaffold_12	AUGUSTUS	intron	22534698	22548622	1.0	+	.	ID=g4212.t3.intron6;Parent=g4212.t3
HiC_scaffold_12	AUGUSTUS	exon	22548623	22548692	.	+	.	ID=g4212.t1.exon7;Parent=g4212.t1
HiC_scaffold_12	AUGUSTUS	exon	22548623	22548692	.	+	.	ID=g4212.t2.exon7;Parent=g4212.t2
HiC_scaffold_12	AUGUSTUS	exon	22548623	22548692	.	+	.	ID=g4212.t3.exon7;Parent=g4212.t3
HiC_scaffold_12	AUGUSTUS	CDS	22548623	22548692	1.0	+	1	ID=g4212.t1.CDS7;Parent=g4212.t1
HiC_scaffold_12	AUGUSTUS	CDS	22548623	22548692	1.0	+	1	ID=g4212.t2.CDS7;Parent=g4212.t2
HiC_scaffold_12	AUGUSTUS	CDS	22548623	22548692	1.0	+	1	ID=g4212.t3.CDS7;Parent=g4212.t3
HiC_scaffold_12	AUGUSTUS	intron	22548693	22555409	1.0	+	.	ID=g4212.t1.intron7;Parent=g4212.t1
HiC_scaffold_12	AUGUSTUS	intron	22548693	22555409	1.0	+	.	ID=g4212.t2.intron7;Parent=g4212.t2
HiC_scaffold_12	AUGUSTUS	intron	22548693	22555409	1.0	+	.	ID=g4212.t3.intron7;Parent=g4212.t3
HiC_scaffold_12	AUGUSTUS	exon	22555410	22555488	.	+	.	ID=g4212.t1.exon8;Parent=g4212.t1
HiC_scaffold_12	AUGUSTUS	exon	22555410	22555488	.	+	.	ID=g4212.t2.exon8;Parent=g4212.t2
HiC_scaffold_12	AUGUSTUS	exon	22555410	22555488	.	+	.	ID=g4212.t3.exon8;Parent=g4212.t3
HiC_scaffold_12	AUGUSTUS	CDS	22555410	22555488	1.0	+	0	ID=g4212.t1.CDS8;Parent=g4212.t1
HiC_scaffold_12	AUGUSTUS	CDS	22555410	22555488	1.0	+	0	ID=g4212.t2.CDS8;Parent=g4212.t2
HiC_scaffold_12	AUGUSTUS	CDS	22555410	22555488	1.0	+	0	ID=g4212.t3.CDS8;Parent=g4212.t3
HiC_scaffold_12	AUGUSTUS	intron	22555489	22556788	1.0	+	.	ID=g4212.t1.intron8;Parent=g4212.t1
HiC_scaffold_12	AUGUSTUS	intron	22555489	22556788	1.0	+	.	ID=g4212.t2.intron8;Parent=g4212.t2
HiC_scaffold_12	AUGUSTUS	intron	22555489	22556788	1.0	+	.	ID=g4212.t3.intron8;Parent=g4212.t3
HiC_scaffold_12	AUGUSTUS	exon	22556789	22556850	.	+	.	ID=g4212.t1.exon9;Parent=g4212.t1
HiC_scaffold_12	AUGUSTUS	exon	22556789	22556850	.	+	.	ID=g4212.t2.exon9;Parent=g4212.t2
HiC_scaffold_12	AUGUSTUS	exon	22556789	22556850	.	+	.	ID=g4212.t3.exon9;Parent=g4212.t3
HiC_scaffold_12	AUGUSTUS	CDS	22556789	22556850	1.0	+	2	ID=g4212.t1.CDS9;Parent=g4212.t1
HiC_scaffold_12	AUGUSTUS	CDS	22556789	22556850	1.0	+	2	ID=g4212.t2.CDS9;Parent=g4212.t2
HiC_scaffold_12	AUGUSTUS	CDS	22556789	22556850	1.0	+	2	ID=g4212.t3.CDS9;Parent=g4212.t3
HiC_scaffold_12	AUGUSTUS	intron	22556851	22561882	1.0	+	.	ID=g4212.t1.intron9;Parent=g4212.t1
HiC_scaffold_12	AUGUSTUS	intron	22556851	22561882	1.0	+	.	ID=g4212.t2.intron9;Parent=g4212.t2
HiC_scaffold_12	AUGUSTUS	intron	22556851	22561882	1.0	+	.	ID=g4212.t3.intron9;Parent=g4212.t3
HiC_scaffold_12	AUGUSTUS	exon	22561883	22561952	.	+	.	ID=g4212.t1.exon10;Parent=g4212.t1
HiC_scaffold_12	AUGUSTUS	exon	22561883	22561952	.	+	.	ID=g4212.t2.exon10;Parent=g4212.t2
HiC_scaffold_12	AUGUSTUS	exon	22561883	22561952	.	+	.	ID=g4212.t3.exon10;Parent=g4212.t3
HiC_scaffold_12	AUGUSTUS	CDS	22561883	22561952	1.0	+	0	ID=g4212.t1.CDS10;Parent=g4212.t1
HiC_scaffold_12	AUGUSTUS	CDS	22561883	22561952	1.0	+	0	ID=g4212.t2.CDS10;Parent=g4212.t2
HiC_scaffold_12	AUGUSTUS	CDS	22561883	22561952	1.0	+	0	ID=g4212.t3.CDS10;Parent=g4212.t3
HiC_scaffold_12	AUGUSTUS	intron	22561953	22562257	1.0	+	.	ID=g4212.t1.intron10;Parent=g4212.t1
HiC_scaffold_12	AUGUSTUS	intron	22561953	22562257	1.0	+	.	ID=g4212.t2.intron10;Parent=g4212.t2
HiC_scaffold_12	AUGUSTUS	intron	22561953	22562257	1.0	+	.	ID=g4212.t3.intron10;Parent=g4212.t3
HiC_scaffold_12	AUGUSTUS	exon	22562258	22562330	.	+	.	ID=g4212.t1.exon11;Parent=g4212.t1
HiC_scaffold_12	AUGUSTUS	exon	22562258	22562330	.	+	.	ID=g4212.t2.exon11;Parent=g4212.t2
HiC_scaffold_12	AUGUSTUS	exon	22562258	22562330	.	+	.	ID=g4212.t3.exon11;Parent=g4212.t3
HiC_scaffold_12	AUGUSTUS	CDS	22562258	22562330	1.0	+	2	ID=g4212.t1.CDS11;Parent=g4212.t1
HiC_scaffold_12	AUGUSTUS	CDS	22562258	22562330	1.0	+	2	ID=g4212.t2.CDS11;Parent=g4212.t2
HiC_scaffold_12	AUGUSTUS	CDS	22562258	22562330	1.0	+	2	ID=g4212.t3.CDS11;Parent=g4212.t3
HiC_scaffold_12	AUGUSTUS	intron	22562331	22574538	1.0	+	.	ID=g4212.t1.intron11;Parent=g4212.t1
HiC_scaffold_12	AUGUSTUS	intron	22562331	22574538	1.0	+	.	ID=g4212.t2.intron11;Parent=g4212.t2
HiC_scaffold_12	AUGUSTUS	intron	22562331	22574538	1.0	+	.	ID=g4212.t3.intron11;Parent=g4212.t3
HiC_scaffold_12	AUGUSTUS	exon	22574539	22574642	.	+	.	ID=g4212.t1.exon12;Parent=g4212.t1
HiC_scaffold_12	AUGUSTUS	exon	22574539	22574642	.	+	.	ID=g4212.t2.exon12;Parent=g4212.t2
HiC_scaffold_12	AUGUSTUS	exon	22574539	22574642	.	+	.	ID=g4212.t3.exon12;Parent=g4212.t3
HiC_scaffold_12	AUGUSTUS	CDS	22574539	22574642	1.0	+	1	ID=g4212.t1.CDS12;Parent=g4212.t1
HiC_scaffold_12	AUGUSTUS	CDS	22574539	22574642	1.0	+	1	ID=g4212.t2.CDS12;Parent=g4212.t2
HiC_scaffold_12	AUGUSTUS	CDS	22574539	22574642	1.0	+	1	ID=g4212.t3.CDS12;Parent=g4212.t3
HiC_scaffold_12	AUGUSTUS	intron	22574643	22574927	1.0	+	.	ID=g4212.t1.intron12;Parent=g4212.t1
HiC_scaffold_12	AUGUSTUS	intron	22574643	22574927	1.0	+	.	ID=g4212.t2.intron12;Parent=g4212.t2
HiC_scaffold_12	AUGUSTUS	intron	22574643	22574927	1.0	+	.	ID=g4212.t3.intron12;Parent=g4212.t3
HiC_scaffold_12	AUGUSTUS	exon	22574928	22575002	.	+	.	ID=g4212.t1.exon13;Parent=g4212.t1
HiC_scaffold_12	AUGUSTUS	exon	22574928	22575002	.	+	.	ID=g4212.t2.exon13;Parent=g4212.t2
HiC_scaffold_12	AUGUSTUS	exon	22574928	22575002	.	+	.	ID=g4212.t3.exon13;Parent=g4212.t3
HiC_scaffold_12	AUGUSTUS	CDS	22574928	22575002	1.0	+	2	ID=g4212.t1.CDS13;Parent=g4212.t1
HiC_scaffold_12	AUGUSTUS	CDS	22574928	22575002	1.0	+	2	ID=g4212.t2.CDS13;Parent=g4212.t2
HiC_scaffold_12	AUGUSTUS	CDS	22574928	22575002	1.0	+	2	ID=g4212.t3.CDS13;Parent=g4212.t3
HiC_scaffold_12	AUGUSTUS	intron	22575003	22576550	1.0	+	.	ID=g4212.t1.intron13;Parent=g4212.t1
HiC_scaffold_12	AUGUSTUS	intron	22575003	22576550	1.0	+	.	ID=g4212.t2.intron13;Parent=g4212.t2
HiC_scaffold_12	AUGUSTUS	intron	22575003	22576550	1.0	+	.	ID=g4212.t3.intron13;Parent=g4212.t3
HiC_scaffold_12	AUGUSTUS	exon	22576551	22576685	.	+	.	ID=g4212.t1.exon14;Parent=g4212.t1
HiC_scaffold_12	AUGUSTUS	exon	22576551	22576685	.	+	.	ID=g4212.t2.exon14;Parent=g4212.t2
HiC_scaffold_12	AUGUSTUS	exon	22576551	22576685	.	+	.	ID=g4212.t3.exon14;Parent=g4212.t3
HiC_scaffold_12	AUGUSTUS	CDS	22576551	22576685	1.0	+	2	ID=g4212.t1.CDS14;Parent=g4212.t1
HiC_scaffold_12	AUGUSTUS	CDS	22576551	22576685	1.0	+	2	ID=g4212.t2.CDS14;Parent=g4212.t2
HiC_scaffold_12	AUGUSTUS	CDS	22576551	22576685	1.0	+	2	ID=g4212.t3.CDS14;Parent=g4212.t3
HiC_scaffold_12	AUGUSTUS	intron	22576686	22577528	1.0	+	.	ID=g4212.t1.intron14;Parent=g4212.t1
HiC_scaffold_12	AUGUSTUS	intron	22576686	22577528	1.0	+	.	ID=g4212.t2.intron14;Parent=g4212.t2
HiC_scaffold_12	AUGUSTUS	intron	22576686	22577528	1.0	+	.	ID=g4212.t3.intron14;Parent=g4212.t3
HiC_scaffold_12	AUGUSTUS	exon	22577529	22577590	.	+	.	ID=g4212.t1.exon15;Parent=g4212.t1
HiC_scaffold_12	AUGUSTUS	exon	22577529	22577590	.	+	.	ID=g4212.t2.exon15;Parent=g4212.t2
HiC_scaffold_12	AUGUSTUS	exon	22577529	22577590	.	+	.	ID=g4212.t3.exon15;Parent=g4212.t3
HiC_scaffold_12	AUGUSTUS	CDS	22577529	22577590	1.0	+	2	ID=g4212.t1.CDS15;Parent=g4212.t1
HiC_scaffold_12	AUGUSTUS	CDS	22577529	22577590	1.0	+	2	ID=g4212.t2.CDS15;Parent=g4212.t2
HiC_scaffold_12	AUGUSTUS	CDS	22577529	22577590	1.0	+	2	ID=g4212.t3.CDS15;Parent=g4212.t3
HiC_scaffold_12	AUGUSTUS	intron	22577591	22578202	1.0	+	.	ID=g4212.t1.intron15;Parent=g4212.t1
HiC_scaffold_12	AUGUSTUS	intron	22577591	22578202	1.0	+	.	ID=g4212.t2.intron15;Parent=g4212.t2
HiC_scaffold_12	AUGUSTUS	intron	22577591	22578202	1.0	+	.	ID=g4212.t3.intron15;Parent=g4212.t3
HiC_scaffold_12	AUGUSTUS	exon	22578203	22578276	.	+	.	ID=g4212.t1.exon16;Parent=g4212.t1
HiC_scaffold_12	AUGUSTUS	exon	22578203	22578276	.	+	.	ID=g4212.t2.exon16;Parent=g4212.t2
HiC_scaffold_12	AUGUSTUS	exon	22578203	22578276	.	+	.	ID=g4212.t3.exon16;Parent=g4212.t3
HiC_scaffold_12	AUGUSTUS	CDS	22578203	22578276	1.0	+	0	ID=g4212.t1.CDS16;Parent=g4212.t1
HiC_scaffold_12	AUGUSTUS	CDS	22578203	22578276	1.0	+	0	ID=g4212.t2.CDS16;Parent=g4212.t2
HiC_scaffold_12	AUGUSTUS	CDS	22578203	22578276	1.0	+	0	ID=g4212.t3.CDS16;Parent=g4212.t3
HiC_scaffold_12	AUGUSTUS	intron	22578277	22583077	1.0	+	.	ID=g4212.t1.intron16;Parent=g4212.t1
HiC_scaffold_12	AUGUSTUS	intron	22578277	22583077	1.0	+	.	ID=g4212.t2.intron16;Parent=g4212.t2
HiC_scaffold_12	AUGUSTUS	intron	22578277	22583077	1.0	+	.	ID=g4212.t3.intron16;Parent=g4212.t3
HiC_scaffold_12	AUGUSTUS	exon	22583078	22583147	.	+	.	ID=g4212.t1.exon17;Parent=g4212.t1
HiC_scaffold_12	AUGUSTUS	exon	22583078	22583147	.	+	.	ID=g4212.t2.exon17;Parent=g4212.t2
HiC_scaffold_12	AUGUSTUS	exon	22583078	22583147	.	+	.	ID=g4212.t3.exon17;Parent=g4212.t3
HiC_scaffold_12	AUGUSTUS	CDS	22583078	22583147	1.0	+	1	ID=g4212.t1.CDS17;Parent=g4212.t1
HiC_scaffold_12	AUGUSTUS	CDS	22583078	22583147	1.0	+	1	ID=g4212.t2.CDS17;Parent=g4212.t2
HiC_scaffold_12	AUGUSTUS	CDS	22583078	22583147	1.0	+	1	ID=g4212.t3.CDS17;Parent=g4212.t3
HiC_scaffold_12	AUGUSTUS	intron	22583148	22585470	1.0	+	.	ID=g4212.t1.intron17;Parent=g4212.t1
HiC_scaffold_12	AUGUSTUS	intron	22583148	22585470	1.0	+	.	ID=g4212.t2.intron17;Parent=g4212.t2
HiC_scaffold_12	AUGUSTUS	intron	22583148	22585470	1.0	+	.	ID=g4212.t3.intron17;Parent=g4212.t3
HiC_scaffold_12	AUGUSTUS	exon	22585471	22585507	.	+	.	ID=g4212.t1.exon18;Parent=g4212.t1
HiC_scaffold_12	AUGUSTUS	exon	22585471	22585507	.	+	.	ID=g4212.t2.exon18;Parent=g4212.t2
HiC_scaffold_12	AUGUSTUS	exon	22585471	22585507	.	+	.	ID=g4212.t3.exon18;Parent=g4212.t3
HiC_scaffold_12	AUGUSTUS	CDS	22585471	22585507	1.0	+	0	ID=g4212.t1.CDS18;Parent=g4212.t1
HiC_scaffold_12	AUGUSTUS	CDS	22585471	22585507	1.0	+	0	ID=g4212.t2.CDS18;Parent=g4212.t2
HiC_scaffold_12	AUGUSTUS	CDS	22585471	22585507	1.0	+	0	ID=g4212.t3.CDS18;Parent=g4212.t3
HiC_scaffold_12	AUGUSTUS	intron	22585508	22586248	1.0	+	.	ID=g4212.t1.intron18;Parent=g4212.t1
HiC_scaffold_12	AUGUSTUS	intron	22585508	22586248	1.0	+	.	ID=g4212.t2.intron18;Parent=g4212.t2
HiC_scaffold_12	AUGUSTUS	intron	22585508	22586248	1.0	+	.	ID=g4212.t3.intron18;Parent=g4212.t3
HiC_scaffold_12	AUGUSTUS	exon	22586249	22586369	.	+	.	ID=g4212.t1.exon19;Parent=g4212.t1
HiC_scaffold_12	AUGUSTUS	exon	22586249	22586369	.	+	.	ID=g4212.t2.exon19;Parent=g4212.t2
HiC_scaffold_12	AUGUSTUS	exon	22586249	22586369	.	+	.	ID=g4212.t3.exon19;Parent=g4212.t3
HiC_scaffold_12	AUGUSTUS	CDS	22586249	22586369	1.0	+	2	ID=g4212.t1.CDS19;Parent=g4212.t1
HiC_scaffold_12	AUGUSTUS	CDS	22586249	22586369	1.0	+	2	ID=g4212.t2.CDS19;Parent=g4212.t2
HiC_scaffold_12	AUGUSTUS	CDS	22586249	22586369	1.0	+	2	ID=g4212.t3.CDS19;Parent=g4212.t3
HiC_scaffold_12	AUGUSTUS	intron	22586370	22588638	1.0	+	.	ID=g4212.t1.intron19;Parent=g4212.t1
HiC_scaffold_12	AUGUSTUS	intron	22586370	22588638	1.0	+	.	ID=g4212.t2.intron19;Parent=g4212.t2
HiC_scaffold_12	AUGUSTUS	intron	22586370	22588638	1.0	+	.	ID=g4212.t3.intron19;Parent=g4212.t3
HiC_scaffold_12	AUGUSTUS	exon	22588639	22588859	.	+	.	ID=g4212.t1.exon20;Parent=g4212.t1
HiC_scaffold_12	AUGUSTUS	exon	22588639	22588859	.	+	.	ID=g4212.t2.exon20;Parent=g4212.t2
HiC_scaffold_12	AUGUSTUS	exon	22588639	22588859	.	+	.	ID=g4212.t3.exon20;Parent=g4212.t3
HiC_scaffold_12	AUGUSTUS	CDS	22588639	22588859	1.0	+	1	ID=g4212.t1.CDS20;Parent=g4212.t1
HiC_scaffold_12	AUGUSTUS	CDS	22588639	22588859	1.0	+	1	ID=g4212.t2.CDS20;Parent=g4212.t2
HiC_scaffold_12	AUGUSTUS	CDS	22588639	22588859	1.0	+	1	ID=g4212.t3.CDS20;Parent=g4212.t3
HiC_scaffold_12	AUGUSTUS	intron	22588860	22593223	1.0	+	.	ID=g4212.t1.intron20;Parent=g4212.t1
HiC_scaffold_12	AUGUSTUS	intron	22588860	22593223	1.0	+	.	ID=g4212.t2.intron20;Parent=g4212.t2
HiC_scaffold_12	AUGUSTUS	intron	22588860	22593223	1.0	+	.	ID=g4212.t3.intron20;Parent=g4212.t3
HiC_scaffold_12	AUGUSTUS	exon	22593224	22593427	.	+	.	ID=g4212.t1.exon21;Parent=g4212.t1
HiC_scaffold_12	AUGUSTUS	exon	22593224	22593427	.	+	.	ID=g4212.t2.exon21;Parent=g4212.t2
HiC_scaffold_12	AUGUSTUS	exon	22593224	22593427	.	+	.	ID=g4212.t3.exon21;Parent=g4212.t3
HiC_scaffold_12	AUGUSTUS	CDS	22593224	22593427	1.0	+	2	ID=g4212.t1.CDS21;Parent=g4212.t1
HiC_scaffold_12	AUGUSTUS	CDS	22593224	22593427	1.0	+	2	ID=g4212.t2.CDS21;Parent=g4212.t2
HiC_scaffold_12	AUGUSTUS	CDS	22593224	22593427	1.0	+	2	ID=g4212.t3.CDS21;Parent=g4212.t3
HiC_scaffold_12	AUGUSTUS	intron	22593428	22595375	1.0	+	.	ID=g4212.t1.intron21;Parent=g4212.t1
HiC_scaffold_12	AUGUSTUS	intron	22593428	22595375	1.0	+	.	ID=g4212.t2.intron21;Parent=g4212.t2
HiC_scaffold_12	AUGUSTUS	intron	22593428	22595375	1.0	+	.	ID=g4212.t3.intron21;Parent=g4212.t3
HiC_scaffold_12	AUGUSTUS	exon	22595376	22595511	.	+	.	ID=g4212.t1.exon22;Parent=g4212.t1
HiC_scaffold_12	AUGUSTUS	exon	22595376	22595511	.	+	.	ID=g4212.t2.exon22;Parent=g4212.t2
HiC_scaffold_12	AUGUSTUS	exon	22595376	22595511	.	+	.	ID=g4212.t3.exon22;Parent=g4212.t3
HiC_scaffold_12	AUGUSTUS	CDS	22595376	22595511	1.0	+	2	ID=g4212.t1.CDS22;Parent=g4212.t1
HiC_scaffold_12	AUGUSTUS	CDS	22595376	22595511	1.0	+	2	ID=g4212.t2.CDS22;Parent=g4212.t2
HiC_scaffold_12	AUGUSTUS	CDS	22595376	22595511	1.0	+	2	ID=g4212.t3.CDS22;Parent=g4212.t3
HiC_scaffold_12	AUGUSTUS	intron	22595512	22596518	1.0	+	.	ID=g4212.t1.intron22;Parent=g4212.t1
HiC_scaffold_12	AUGUSTUS	intron	22595512	22596518	1.0	+	.	ID=g4212.t2.intron22;Parent=g4212.t2
HiC_scaffold_12	AUGUSTUS	intron	22595512	22596518	1.0	+	.	ID=g4212.t3.intron22;Parent=g4212.t3
HiC_scaffold_12	AUGUSTUS	exon	22596519	22596616	.	+	.	ID=g4212.t1.exon23;Parent=g4212.t1
HiC_scaffold_12	AUGUSTUS	exon	22596519	22596616	.	+	.	ID=g4212.t2.exon23;Parent=g4212.t2
HiC_scaffold_12	AUGUSTUS	exon	22596519	22596616	.	+	.	ID=g4212.t3.exon23;Parent=g4212.t3
HiC_scaffold_12	AUGUSTUS	CDS	22596519	22596616	1.0	+	1	ID=g4212.t1.CDS23;Parent=g4212.t1
HiC_scaffold_12	AUGUSTUS	CDS	22596519	22596616	1.0	+	1	ID=g4212.t2.CDS23;Parent=g4212.t2
HiC_scaffold_12	AUGUSTUS	CDS	22596519	22596616	1.0	+	1	ID=g4212.t3.CDS23;Parent=g4212.t3
HiC_scaffold_12	AUGUSTUS	intron	22596617	22606956	1.0	+	.	ID=g4212.t1.intron23;Parent=g4212.t1
HiC_scaffold_12	AUGUSTUS	intron	22596617	22606956	1.0	+	.	ID=g4212.t2.intron23;Parent=g4212.t2
HiC_scaffold_12	AUGUSTUS	intron	22596617	22606956	1.0	+	.	ID=g4212.t3.intron23;Parent=g4212.t3
HiC_scaffold_12	AUGUSTUS	exon	22606957	22607022	.	+	.	ID=g4212.t1.exon24;Parent=g4212.t1
HiC_scaffold_12	AUGUSTUS	exon	22606957	22607022	.	+	.	ID=g4212.t2.exon24;Parent=g4212.t2
HiC_scaffold_12	AUGUSTUS	exon	22606957	22607022	.	+	.	ID=g4212.t3.exon24;Parent=g4212.t3
HiC_scaffold_12	AUGUSTUS	CDS	22606957	22607022	1.0	+	2	ID=g4212.t1.CDS24;Parent=g4212.t1
HiC_scaffold_12	AUGUSTUS	CDS	22606957	22607022	1.0	+	2	ID=g4212.t2.CDS24;Parent=g4212.t2
HiC_scaffold_12	AUGUSTUS	CDS	22606957	22607022	1.0	+	2	ID=g4212.t3.CDS24;Parent=g4212.t3
HiC_scaffold_12	AUGUSTUS	intron	22607023	22610144	1.0	+	.	ID=g4212.t3.intron24;Parent=g4212.t3
HiC_scaffold_12	AUGUSTUS	intron	22607023	22610171	1.0	+	.	ID=g4212.t1.intron24;Parent=g4212.t1
HiC_scaffold_12	AUGUSTUS	intron	22607023	22610171	1.0	+	.	ID=g4212.t2.intron24;Parent=g4212.t2
HiC_scaffold_12	AUGUSTUS	exon	22610145	22610328	.	+	.	ID=g4212.t3.exon25;Parent=g4212.t3
HiC_scaffold_12	AUGUSTUS	CDS	22610145	22610328	1.0	+	2	ID=g4212.t3.CDS25;Parent=g4212.t3
HiC_scaffold_12	AUGUSTUS	exon	22610172	22610328	.	+	.	ID=g4212.t1.exon25;Parent=g4212.t1
HiC_scaffold_12	AUGUSTUS	exon	22610172	22610328	.	+	.	ID=g4212.t2.exon25;Parent=g4212.t2
HiC_scaffold_12	AUGUSTUS	CDS	22610172	22610328	1.0	+	2	ID=g4212.t1.CDS25;Parent=g4212.t1
HiC_scaffold_12	AUGUSTUS	CDS	22610172	22610328	1.0	+	2	ID=g4212.t2.CDS25;Parent=g4212.t2
HiC_scaffold_12	AUGUSTUS	intron	22610329	22610794	1.0	+	.	ID=g4212.t1.intron25;Parent=g4212.t1
HiC_scaffold_12	AUGUSTUS	intron	22610329	22610794	1.0	+	.	ID=g4212.t2.intron25;Parent=g4212.t2
HiC_scaffold_12	AUGUSTUS	intron	22610329	22610794	1.0	+	.	ID=g4212.t3.intron25;Parent=g4212.t3
HiC_scaffold_12	AUGUSTUS	exon	22610795	22610955	.	+	.	ID=g4212.t1.exon26;Parent=g4212.t1
HiC_scaffold_12	AUGUSTUS	exon	22610795	22610955	.	+	.	ID=g4212.t2.exon26;Parent=g4212.t2
HiC_scaffold_12	AUGUSTUS	exon	22610795	22610955	.	+	.	ID=g4212.t3.exon26;Parent=g4212.t3
HiC_scaffold_12	AUGUSTUS	CDS	22610795	22610955	1.0	+	1	ID=g4212.t1.CDS26;Parent=g4212.t1
HiC_scaffold_12	AUGUSTUS	CDS	22610795	22610955	1.0	+	1	ID=g4212.t2.CDS26;Parent=g4212.t2
HiC_scaffold_12	AUGUSTUS	CDS	22610795	22610955	1.0	+	1	ID=g4212.t3.CDS26;Parent=g4212.t3
HiC_scaffold_12	AUGUSTUS	intron	22610956	22614789	1.0	+	.	ID=g4212.t1.intron26;Parent=g4212.t1
HiC_scaffold_12	AUGUSTUS	intron	22610956	22614789	1.0	+	.	ID=g4212.t2.intron26;Parent=g4212.t2
HiC_scaffold_12	AUGUSTUS	intron	22610956	22614789	1.0	+	.	ID=g4212.t3.intron26;Parent=g4212.t3
HiC_scaffold_12	AUGUSTUS	exon	22614790	22614907	.	+	.	ID=g4212.t1.exon27;Parent=g4212.t1
HiC_scaffold_12	AUGUSTUS	exon	22614790	22614907	.	+	.	ID=g4212.t2.exon27;Parent=g4212.t2
HiC_scaffold_12	AUGUSTUS	exon	22614790	22614907	.	+	.	ID=g4212.t3.exon27;Parent=g4212.t3
HiC_scaffold_12	AUGUSTUS	CDS	22614790	22614907	1.0	+	2	ID=g4212.t1.CDS27;Parent=g4212.t1
HiC_scaffold_12	AUGUSTUS	CDS	22614790	22614907	1.0	+	2	ID=g4212.t2.CDS27;Parent=g4212.t2
HiC_scaffold_12	AUGUSTUS	CDS	22614790	22614907	1.0	+	2	ID=g4212.t3.CDS27;Parent=g4212.t3
HiC_scaffold_12	AUGUSTUS	intron	22614908	22615362	1.0	+	.	ID=g4212.t1.intron27;Parent=g4212.t1
HiC_scaffold_12	AUGUSTUS	intron	22614908	22615362	1.0	+	.	ID=g4212.t2.intron27;Parent=g4212.t2
HiC_scaffold_12	AUGUSTUS	intron	22614908	22615362	1.0	+	.	ID=g4212.t3.intron27;Parent=g4212.t3
HiC_scaffold_12	AUGUSTUS	exon	22615363	22615530	.	+	.	ID=g4212.t1.exon28;Parent=g4212.t1
HiC_scaffold_12	AUGUSTUS	exon	22615363	22615530	.	+	.	ID=g4212.t2.exon28;Parent=g4212.t2
HiC_scaffold_12	AUGUSTUS	exon	22615363	22615530	.	+	.	ID=g4212.t3.exon28;Parent=g4212.t3
HiC_scaffold_12	AUGUSTUS	CDS	22615363	22615530	1.0	+	1	ID=g4212.t1.CDS28;Parent=g4212.t1
HiC_scaffold_12	AUGUSTUS	CDS	22615363	22615530	1.0	+	1	ID=g4212.t2.CDS28;Parent=g4212.t2
HiC_scaffold_12	AUGUSTUS	CDS	22615363	22615530	1.0	+	1	ID=g4212.t3.CDS28;Parent=g4212.t3
HiC_scaffold_12	AUGUSTUS	intron	22615531	22616552	1.0	+	.	ID=g4212.t1.intron28;Parent=g4212.t1
HiC_scaffold_12	AUGUSTUS	intron	22615531	22616552	1.0	+	.	ID=g4212.t2.intron28;Parent=g4212.t2
HiC_scaffold_12	AUGUSTUS	intron	22615531	22616552	1.0	+	.	ID=g4212.t3.intron28;Parent=g4212.t3
HiC_scaffold_12	AUGUSTUS	exon	22616553	22616772	.	+	.	ID=g4212.t1.exon29;Parent=g4212.t1
HiC_scaffold_12	AUGUSTUS	exon	22616553	22616772	.	+	.	ID=g4212.t2.exon29;Parent=g4212.t2
HiC_scaffold_12	AUGUSTUS	exon	22616553	22616772	.	+	.	ID=g4212.t3.exon29;Parent=g4212.t3
HiC_scaffold_12	AUGUSTUS	CDS	22616553	22616772	1.0	+	1	ID=g4212.t1.CDS29;Parent=g4212.t1
HiC_scaffold_12	AUGUSTUS	CDS	22616553	22616772	1.0	+	1	ID=g4212.t2.CDS29;Parent=g4212.t2
HiC_scaffold_12	AUGUSTUS	CDS	22616553	22616772	1.0	+	1	ID=g4212.t3.CDS29;Parent=g4212.t3
HiC_scaffold_12	AUGUSTUS	intron	22616773	22618084	1.0	+	.	ID=g4212.t1.intron29;Parent=g4212.t1
HiC_scaffold_12	AUGUSTUS	intron	22616773	22618084	1.0	+	.	ID=g4212.t2.intron29;Parent=g4212.t2
HiC_scaffold_12	AUGUSTUS	intron	22616773	22618084	1.0	+	.	ID=g4212.t3.intron29;Parent=g4212.t3
HiC_scaffold_12	AUGUSTUS	exon	22618085	22618218	.	+	.	ID=g4212.t1.exon30;Parent=g4212.t1
HiC_scaffold_12	AUGUSTUS	exon	22618085	22618218	.	+	.	ID=g4212.t2.exon30;Parent=g4212.t2
HiC_scaffold_12	AUGUSTUS	exon	22618085	22618218	.	+	.	ID=g4212.t3.exon30;Parent=g4212.t3
HiC_scaffold_12	AUGUSTUS	CDS	22618085	22618218	1.0	+	0	ID=g4212.t1.CDS30;Parent=g4212.t1
HiC_scaffold_12	AUGUSTUS	CDS	22618085	22618218	1.0	+	0	ID=g4212.t2.CDS30;Parent=g4212.t2
HiC_scaffold_12	AUGUSTUS	CDS	22618085	22618218	1.0	+	0	ID=g4212.t3.CDS30;Parent=g4212.t3
HiC_scaffold_12	AUGUSTUS	intron	22618219	22623885	1.0	+	.	ID=g4212.t1.intron30;Parent=g4212.t1
HiC_scaffold_12	AUGUSTUS	intron	22618219	22623885	1.0	+	.	ID=g4212.t2.intron30;Parent=g4212.t2
HiC_scaffold_12	AUGUSTUS	intron	22618219	22623885	1.0	+	.	ID=g4212.t3.intron30;Parent=g4212.t3
HiC_scaffold_12	AUGUSTUS	exon	22623886	22623994	.	+	.	ID=g4212.t1.exon31;Parent=g4212.t1
HiC_scaffold_12	AUGUSTUS	exon	22623886	22623994	.	+	.	ID=g4212.t2.exon31;Parent=g4212.t2
HiC_scaffold_12	AUGUSTUS	exon	22623886	22623994	.	+	.	ID=g4212.t3.exon31;Parent=g4212.t3
HiC_scaffold_12	AUGUSTUS	CDS	22623886	22623994	1.0	+	1	ID=g4212.t1.CDS31;Parent=g4212.t1
HiC_scaffold_12	AUGUSTUS	CDS	22623886	22623994	1.0	+	1	ID=g4212.t2.CDS31;Parent=g4212.t2
HiC_scaffold_12	AUGUSTUS	CDS	22623886	22623994	1.0	+	1	ID=g4212.t3.CDS31;Parent=g4212.t3
HiC_scaffold_12	AUGUSTUS	intron	22623995	22626890	1.0	+	.	ID=g4212.t2.intron31;Parent=g4212.t2
HiC_scaffold_12	AUGUSTUS	intron	22623995	22626890	1.0	+	.	ID=g4212.t3.intron31;Parent=g4212.t3
HiC_scaffold_12	AUGUSTUS	intron	22623995	22637332	1.0	+	.	ID=g4212.t1.intron31;Parent=g4212.t1
HiC_scaffold_12	AUGUSTUS	exon	22626891	22626956	.	+	.	ID=g4212.t2.exon32;Parent=g4212.t2
HiC_scaffold_12	AUGUSTUS	exon	22626891	22626956	.	+	.	ID=g4212.t3.exon32;Parent=g4212.t3
HiC_scaffold_12	AUGUSTUS	CDS	22626891	22626956	1.0	+	0	ID=g4212.t2.CDS32;Parent=g4212.t2
HiC_scaffold_12	AUGUSTUS	CDS	22626891	22626956	1.0	+	0	ID=g4212.t3.CDS32;Parent=g4212.t3
HiC_scaffold_12	AUGUSTUS	intron	22626957	22637332	1.0	+	.	ID=g4212.t2.intron32;Parent=g4212.t2
HiC_scaffold_12	AUGUSTUS	intron	22626957	22637332	1.0	+	.	ID=g4212.t3.intron32;Parent=g4212.t3
HiC_scaffold_12	AUGUSTUS	exon	22637333	22637487	.	+	.	ID=g4212.t1.exon32;Parent=g4212.t1
HiC_scaffold_12	AUGUSTUS	exon	22637333	22637487	.	+	.	ID=g4212.t2.exon33;Parent=g4212.t2
HiC_scaffold_12	AUGUSTUS	exon	22637333	22637487	.	+	.	ID=g4212.t3.exon33;Parent=g4212.t3
HiC_scaffold_12	AUGUSTUS	CDS	22637333	22637487	1.0	+	0	ID=g4212.t1.CDS32;Parent=g4212.t1
HiC_scaffold_12	AUGUSTUS	CDS	22637333	22637487	1.0	+	0	ID=g4212.t2.CDS33;Parent=g4212.t2
HiC_scaffold_12	AUGUSTUS	CDS	22637333	22637487	1.0	+	0	ID=g4212.t3.CDS33;Parent=g4212.t3
HiC_scaffold_12	AUGUSTUS	intron	22637488	22639659	1.0	+	.	ID=g4212.t1.intron32;Parent=g4212.t1
HiC_scaffold_12	AUGUSTUS	intron	22637488	22639659	1.0	+	.	ID=g4212.t2.intron33;Parent=g4212.t2
HiC_scaffold_12	AUGUSTUS	intron	22637488	22639659	1.0	+	.	ID=g4212.t3.intron33;Parent=g4212.t3
HiC_scaffold_12	AUGUSTUS	exon	22639660	22639737	.	+	.	ID=g4212.t1.exon33;Parent=g4212.t1
HiC_scaffold_12	AUGUSTUS	exon	22639660	22639737	.	+	.	ID=g4212.t2.exon34;Parent=g4212.t2
HiC_scaffold_12	AUGUSTUS	exon	22639660	22639737	.	+	.	ID=g4212.t3.exon34;Parent=g4212.t3
HiC_scaffold_12	AUGUSTUS	CDS	22639660	22639737	1.0	+	1	ID=g4212.t1.CDS33;Parent=g4212.t1
HiC_scaffold_12	AUGUSTUS	CDS	22639660	22639737	1.0	+	1	ID=g4212.t2.CDS34;Parent=g4212.t2
HiC_scaffold_12	AUGUSTUS	CDS	22639660	22639737	1.0	+	1	ID=g4212.t3.CDS34;Parent=g4212.t3
HiC_scaffold_12	AUGUSTUS	intron	22639738	22640244	1.0	+	.	ID=g4212.t1.intron33;Parent=g4212.t1
HiC_scaffold_12	AUGUSTUS	intron	22639738	22640244	1.0	+	.	ID=g4212.t2.intron34;Parent=g4212.t2
HiC_scaffold_12	AUGUSTUS	intron	22639738	22640244	1.0	+	.	ID=g4212.t3.intron34;Parent=g4212.t3
HiC_scaffold_12	AUGUSTUS	exon	22640245	22640377	.	+	.	ID=g4212.t1.exon34;Parent=g4212.t1
HiC_scaffold_12	AUGUSTUS	exon	22640245	22640377	.	+	.	ID=g4212.t2.exon35;Parent=g4212.t2
HiC_scaffold_12	AUGUSTUS	exon	22640245	22640377	.	+	.	ID=g4212.t3.exon35;Parent=g4212.t3
HiC_scaffold_12	AUGUSTUS	CDS	22640245	22640377	1.0	+	1	ID=g4212.t1.CDS34;Parent=g4212.t1
HiC_scaffold_12	AUGUSTUS	CDS	22640245	22640377	1.0	+	1	ID=g4212.t2.CDS35;Parent=g4212.t2
HiC_scaffold_12	AUGUSTUS	CDS	22640245	22640377	1.0	+	1	ID=g4212.t3.CDS35;Parent=g4212.t3
HiC_scaffold_12	AUGUSTUS	intron	22640378	22641802	1.0	+	.	ID=g4212.t1.intron34;Parent=g4212.t1
HiC_scaffold_12	AUGUSTUS	intron	22640378	22641802	1.0	+	.	ID=g4212.t2.intron35;Parent=g4212.t2
HiC_scaffold_12	AUGUSTUS	intron	22640378	22641802	1.0	+	.	ID=g4212.t3.intron35;Parent=g4212.t3
HiC_scaffold_12	AUGUSTUS	exon	22641803	22641911	.	+	.	ID=g4212.t1.exon35;Parent=g4212.t1
HiC_scaffold_12	AUGUSTUS	exon	22641803	22641911	.	+	.	ID=g4212.t2.exon36;Parent=g4212.t2
HiC_scaffold_12	AUGUSTUS	exon	22641803	22641911	.	+	.	ID=g4212.t3.exon36;Parent=g4212.t3
HiC_scaffold_12	AUGUSTUS	CDS	22641803	22641911	1.0	+	0	ID=g4212.t1.CDS35;Parent=g4212.t1
HiC_scaffold_12	AUGUSTUS	CDS	22641803	22641911	1.0	+	0	ID=g4212.t2.CDS36;Parent=g4212.t2
HiC_scaffold_12	AUGUSTUS	CDS	22641803	22641911	1.0	+	0	ID=g4212.t3.CDS36;Parent=g4212.t3
HiC_scaffold_12	AUGUSTUS	intron	22641912	22643167	1.0	+	.	ID=g4212.t1.intron35;Parent=g4212.t1
HiC_scaffold_12	AUGUSTUS	intron	22641912	22643167	1.0	+	.	ID=g4212.t2.intron36;Parent=g4212.t2
HiC_scaffold_12	AUGUSTUS	intron	22641912	22643167	1.0	+	.	ID=g4212.t3.intron36;Parent=g4212.t3
HiC_scaffold_12	AUGUSTUS	exon	22643168	22643392	.	+	.	ID=g4212.t1.exon36;Parent=g4212.t1
HiC_scaffold_12	AUGUSTUS	exon	22643168	22643392	.	+	.	ID=g4212.t2.exon37;Parent=g4212.t2
HiC_scaffold_12	AUGUSTUS	exon	22643168	22643392	.	+	.	ID=g4212.t3.exon37;Parent=g4212.t3
HiC_scaffold_12	AUGUSTUS	CDS	22643168	22643392	1.0	+	2	ID=g4212.t1.CDS36;Parent=g4212.t1
HiC_scaffold_12	AUGUSTUS	CDS	22643168	22643392	1.0	+	2	ID=g4212.t2.CDS37;Parent=g4212.t2
HiC_scaffold_12	AUGUSTUS	CDS	22643168	22643392	1.0	+	2	ID=g4212.t3.CDS37;Parent=g4212.t3
HiC_scaffold_12	AUGUSTUS	intron	22643393	22648245	1.0	+	.	ID=g4212.t1.intron36;Parent=g4212.t1
HiC_scaffold_12	AUGUSTUS	intron	22643393	22648245	1.0	+	.	ID=g4212.t2.intron37;Parent=g4212.t2
HiC_scaffold_12	AUGUSTUS	intron	22643393	22648245	1.0	+	.	ID=g4212.t3.intron37;Parent=g4212.t3
HiC_scaffold_12	AUGUSTUS	exon	22648246	22648415	.	+	.	ID=g4212.t1.exon37;Parent=g4212.t1
HiC_scaffold_12	AUGUSTUS	exon	22648246	22648415	.	+	.	ID=g4212.t2.exon38;Parent=g4212.t2
HiC_scaffold_12	AUGUSTUS	exon	22648246	22648415	.	+	.	ID=g4212.t3.exon38;Parent=g4212.t3
HiC_scaffold_12	AUGUSTUS	CDS	22648246	22648415	1.0	+	2	ID=g4212.t1.CDS37;Parent=g4212.t1
HiC_scaffold_12	AUGUSTUS	CDS	22648246	22648415	1.0	+	2	ID=g4212.t2.CDS38;Parent=g4212.t2
HiC_scaffold_12	AUGUSTUS	CDS	22648246	22648415	1.0	+	2	ID=g4212.t3.CDS38;Parent=g4212.t3
HiC_scaffold_12	AUGUSTUS	intron	22648416	22653289	1.0	+	.	ID=g4212.t1.intron37;Parent=g4212.t1
HiC_scaffold_12	AUGUSTUS	intron	22648416	22653289	1.0	+	.	ID=g4212.t2.intron38;Parent=g4212.t2
HiC_scaffold_12	AUGUSTUS	intron	22648416	22653289	1.0	+	.	ID=g4212.t3.intron38;Parent=g4212.t3
HiC_scaffold_12	AUGUSTUS	exon	22653290	22653461	.	+	.	ID=g4212.t1.exon38;Parent=g4212.t1
HiC_scaffold_12	AUGUSTUS	exon	22653290	22653461	.	+	.	ID=g4212.t2.exon39;Parent=g4212.t2
HiC_scaffold_12	AUGUSTUS	exon	22653290	22653461	.	+	.	ID=g4212.t3.exon39;Parent=g4212.t3
HiC_scaffold_12	AUGUSTUS	CDS	22653290	22653461	1.0	+	0	ID=g4212.t1.CDS38;Parent=g4212.t1
HiC_scaffold_12	AUGUSTUS	CDS	22653290	22653461	1.0	+	0	ID=g4212.t2.CDS39;Parent=g4212.t2
HiC_scaffold_12	AUGUSTUS	CDS	22653290	22653461	1.0	+	0	ID=g4212.t3.CDS39;Parent=g4212.t3
HiC_scaffold_12	AUGUSTUS	intron	22653462	22656029	1.0	+	.	ID=g4212.t1.intron38;Parent=g4212.t1
HiC_scaffold_12	AUGUSTUS	intron	22653462	22656029	1.0	+	.	ID=g4212.t2.intron39;Parent=g4212.t2
HiC_scaffold_12	AUGUSTUS	intron	22653462	22656029	1.0	+	.	ID=g4212.t3.intron39;Parent=g4212.t3
HiC_scaffold_12	AUGUSTUS	exon	22656030	22656090	.	+	.	ID=g4212.t1.exon39;Parent=g4212.t1
HiC_scaffold_12	AUGUSTUS	exon	22656030	22656090	.	+	.	ID=g4212.t2.exon40;Parent=g4212.t2
HiC_scaffold_12	AUGUSTUS	exon	22656030	22656090	.	+	.	ID=g4212.t3.exon40;Parent=g4212.t3
HiC_scaffold_12	AUGUSTUS	CDS	22656030	22656090	1.0	+	2	ID=g4212.t1.CDS39;Parent=g4212.t1
HiC_scaffold_12	AUGUSTUS	CDS	22656030	22656090	1.0	+	2	ID=g4212.t2.CDS40;Parent=g4212.t2
HiC_scaffold_12	AUGUSTUS	CDS	22656030	22656090	1.0	+	2	ID=g4212.t3.CDS40;Parent=g4212.t3
HiC_scaffold_12	AUGUSTUS	intron	22656091	22658806	1.0	+	.	ID=g4212.t1.intron39;Parent=g4212.t1
HiC_scaffold_12	AUGUSTUS	intron	22656091	22658806	1.0	+	.	ID=g4212.t2.intron40;Parent=g4212.t2
HiC_scaffold_12	AUGUSTUS	intron	22656091	22658806	1.0	+	.	ID=g4212.t3.intron40;Parent=g4212.t3
HiC_scaffold_12	AUGUSTUS	exon	22658807	22658889	.	+	.	ID=g4212.t1.exon40;Parent=g4212.t1
HiC_scaffold_12	AUGUSTUS	exon	22658807	22658889	.	+	.	ID=g4212.t2.exon41;Parent=g4212.t2
HiC_scaffold_12	AUGUSTUS	exon	22658807	22658889	.	+	.	ID=g4212.t3.exon41;Parent=g4212.t3
HiC_scaffold_12	AUGUSTUS	CDS	22658807	22658889	1.0	+	1	ID=g4212.t1.CDS40;Parent=g4212.t1
HiC_scaffold_12	AUGUSTUS	CDS	22658807	22658889	1.0	+	1	ID=g4212.t2.CDS41;Parent=g4212.t2
HiC_scaffold_12	AUGUSTUS	CDS	22658807	22658889	1.0	+	1	ID=g4212.t3.CDS41;Parent=g4212.t3
HiC_scaffold_12	AUGUSTUS	intron	22658890	22659057	1.0	+	.	ID=g4212.t1.intron40;Parent=g4212.t1
HiC_scaffold_12	AUGUSTUS	intron	22658890	22659057	1.0	+	.	ID=g4212.t2.intron41;Parent=g4212.t2
HiC_scaffold_12	AUGUSTUS	intron	22658890	22659057	1.0	+	.	ID=g4212.t3.intron41;Parent=g4212.t3
HiC_scaffold_12	AUGUSTUS	exon	22659058	22659350	.	+	.	ID=g4212.t1.exon41;Parent=g4212.t1
HiC_scaffold_12	AUGUSTUS	exon	22659058	22659350	.	+	.	ID=g4212.t2.exon42;Parent=g4212.t2
HiC_scaffold_12	AUGUSTUS	exon	22659058	22659350	.	+	.	ID=g4212.t3.exon42;Parent=g4212.t3
HiC_scaffold_12	AUGUSTUS	CDS	22659058	22659350	1.0	+	2	ID=g4212.t1.CDS41;Parent=g4212.t1
HiC_scaffold_12	AUGUSTUS	CDS	22659058	22659350	1.0	+	2	ID=g4212.t2.CDS42;Parent=g4212.t2
HiC_scaffold_12	AUGUSTUS	CDS	22659058	22659350	1.0	+	2	ID=g4212.t3.CDS42;Parent=g4212.t3
HiC_scaffold_12	AUGUSTUS	stop_codon	22659348	22659350	.	+	0	ID=g4212.t1.stop1;Parent=g4212.t1
HiC_scaffold_12	AUGUSTUS	stop_codon	22659348	22659350	.	+	0	ID=g4212.t2.stop1;Parent=g4212.t2
HiC_scaffold_12	AUGUSTUS	stop_codon	22659348	22659350	.	+	0	ID=g4212.t3.stop1;Parent=g4212.t3
HiC_scaffold_12	AUGUSTUS	start_codon	22690408	22690410	.	+	0	ID=g4213.t1.start1;Parent=g4213.t1
HiC_scaffold_12	AUGUSTUS	exon	22690408	22690494	.	+	.	ID=g4213.t1.exon1;Parent=g4213.t1
HiC_scaffold_12	AUGUSTUS	CDS	22690408	22690494	1.0	+	0	ID=g4213.t1.CDS1;Parent=g4213.t1
HiC_scaffold_12	AUGUSTUS	gene	22690408	22701658	.	+	.	ID=g4213
HiC_scaffold_12	AUGUSTUS	mRNA	22690408	22701658	1.0	+	.	ID=g4213.t1;Parent=g4213;em_target=28737.XP_006894952.1;em_score=572.6;em_evalue=1.5e-175;em_tcov=.;em_OGs=COG5040@1|root,KOG0841@2759|Eukaryota,38CKG@33154|Opisthokonta,3BDYD@33208|Metazoa,3D3HT@33213|Bilateria,48A1P@7711|Chordata,4955S@7742|Vertebrata,3J48D@40674|Mammalia,34ZN1@311790|Afrotheria;em_COG_cat=O;em_desc=14-3-3 protein eta;em_max_annot_lvl=33208|Metazoa;em_PFAMs=14-3-3;em_Preferred_name=YWHAH;em_KEGG_ko=ko:K16198;em_KEGG_Pathway=ko04110,ko04114,ko04151,ko04390,ko05169,ko05203,map04110,map04114,map04151,map04390,map05169,map05203;em_BRITE=ko00000,ko00001,ko01009,ko03400,ko04147;em_GOs=GO:0001508,GO:0002028,GO:0003674,GO:0005102,GO:0005159,GO:0005488,GO:0005515,GO:0005575,GO:0005622,GO:0005623,GO:0005737,GO:0005829,GO:0005886,GO:0005911,GO:0006355,GO:0006629,GO:0006706,GO:0006713,GO:0006810,GO:0006839,GO:0006886,GO:0006996,GO:0007005,GO:0007006,GO:0007154,GO:0007165,GO:0007275,GO:0007399,GO:0008104,GO:0008134,GO:0008150,GO:0008152,GO:0008202,GO:0008211,GO:0009056,GO:0009719,GO:0009725,GO:0009755,GO:0009889,GO:0009891,GO:0009893,GO:0009966,GO:0009967,GO:0009987,GO:0010033,GO:0010468,GO:0010556,GO:0010557,GO:0010604,GO:0010628,GO:0010638,GO:0010646,GO:0010647,GO:0010721,GO:0010769,GO:0010771,GO:0010817,GO:0010821,GO:0010822,GO:0010941,GO:0010942,GO:0010959,GO:0010975,GO:0010977,GO:0014070,GO:0014704,GO:0015031,GO:0015833,GO:0016020,GO:0016042,GO:0016043,GO:0016247,GO:0017080,GO:0019219,GO:0019222,GO:0019899,GO:0019904,GO:0022008,GO:0022603,GO:0022604,GO:0022898,GO:0023051,GO:0023052,GO:0023056,GO:0030054,GO:0030154,GO:0030518,GO:0030522,GO:0031323,GO:0031325,GO:0031326,GO:0031328,GO:0031344,GO:0031345,GO:0031958,GO:0032409,GO:0032412,GO:0032501,GO:0032502,GO:0032870,GO:0032879,GO:0032880,GO:0033036,GO:0033043,GO:0033993,GO:0034613,GO:0034762,GO:0034765,GO:0035257,GO:0035258,GO:0035259,GO:0042221,GO:0042391,GO:0042445,GO:0042447,GO:0042802,GO:0042886,GO:0042921,GO:0042981,GO:0043065,GO:0043067,GO:0043068,GO:0043269,GO:0043401,GO:0044238,GO:0044291,GO:0044325,GO:0044424,GO:0044444,GO:0044464,GO:0045184,GO:0045595,GO:0045596,GO:0045664,GO:0045665,GO:0045893,GO:0045935,GO:0046902,GO:0046907,GO:0046982,GO:0046983,GO:0048167,GO:0048518,GO:0048519,GO:0048522,GO:0048523,GO:0048545,GO:0048583,GO:0048584,GO:0048699,GO:0048731,GO:0048814,GO:0048856,GO:0048869,GO:0050767,GO:0050768,GO:0050773,GO:0050774,GO:0050789,GO:0050793,GO:0050794,GO:0050804,GO:0050896,GO:0051049,GO:0051050,GO:0051093,GO:0051128,GO:0051129,GO:0051130,GO:0051171,GO:0051173,GO:0051179,GO:0051234,GO:0051239,GO:0051241,GO:0051252,GO:0051254,GO:0051427,GO:0051641,GO:0051649,GO:0051716,GO:0051899,GO:0051960,GO:0051961,GO:0060255,GO:0060284,GO:0060341,GO:0061024,GO:0065007,GO:0065008,GO:0065009,GO:0070201,GO:0070727,GO:0070887,GO:0071310,GO:0071383,GO:0071396,GO:0071407,GO:0071495,GO:0071702,GO:0071704,GO:0071705,GO:0071840,GO:0071944,GO:0080090,GO:0086010,GO:0090559,GO:0098772,GO:0099177,GO:0120035,GO:1900739,GO:1900740,GO:1901028,GO:1901030,GO:1901360,GO:1901361,GO:1901575,GO:1902305,GO:1902680,GO:1903506,GO:1903508,GO:1903747,GO:1903749,GO:1903827,GO:1903829,GO:1904062,GO:1904951,GO:1905475,GO:1905477,GO:2000026,GO:2000112,GO:2000171,GO:2000649,GO:2001141,GO:2001233,GO:2001235
HiC_scaffold_12	AUGUSTUS	intron	22690495	22701004	1.0	+	.	ID=g4213.t1.intron1;Parent=g4213.t1
HiC_scaffold_12	AUGUSTUS	exon	22701005	22701658	.	+	.	ID=g4213.t1.exon2;Parent=g4213.t1
HiC_scaffold_12	AUGUSTUS	CDS	22701005	22701658	1.0	+	0	ID=g4213.t1.CDS2;Parent=g4213.t1
HiC_scaffold_12	AUGUSTUS	stop_codon	22701656	22701658	.	+	0	ID=g4213.t1.stop1;Parent=g4213.t1
HiC_scaffold_12	AUGUSTUS	start_codon	23149581	23149583	.	+	0	ID=g4214.t1.start1;Parent=g4214.t1
HiC_scaffold_12	AUGUSTUS	exon	23149581	23149638	.	+	.	ID=g4214.t1.exon1;Parent=g4214.t1
HiC_scaffold_12	AUGUSTUS	CDS	23149581	23149638	1.0	+	0	ID=g4214.t1.CDS1;Parent=g4214.t1
HiC_scaffold_12	AUGUSTUS	gene	23149581	23150086	.	+	.	ID=g4214
HiC_scaffold_12	AUGUSTUS	mRNA	23149581	23150086	1.0	+	.	ID=g4214.t1;Parent=g4214;em_target=9361.ENSDNOP00000021997;em_score=475.9;em_evalue=4.2e-147;em_tcov=.;em_OGs=2CFRM@1|root,2RYIN@2759|Eukaryota,39XSH@33154|Opisthokonta,3BHVR@33208|Metazoa,3D9K0@33213|Bilateria,48FFE@7711|Chordata,49C2S@7742|Vertebrata,3JHGG@40674|Mammalia;em_COG_cat=S;em_desc=Immunoglobulin V-Type;em_max_annot_lvl=33208|Metazoa;em_PFAMs=V-set;em_Preferred_name=IGLV1-51
HiC_scaffold_12	AUGUSTUS	intron	23149639	23149751	1.0	+	.	ID=g4214.t1.intron1;Parent=g4214.t1
HiC_scaffold_12	AUGUSTUS	exon	23149752	23150086	.	+	.	ID=g4214.t1.exon2;Parent=g4214.t1
HiC_scaffold_12	AUGUSTUS	CDS	23149752	23150086	1.0	+	2	ID=g4214.t1.CDS2;Parent=g4214.t1
HiC_scaffold_12	AUGUSTUS	stop_codon	23150084	23150086	.	+	0	ID=g4214.t1.stop1;Parent=g4214.t1
HiC_scaffold_12	AUGUSTUS	start_codon	23392784	23392786	.	+	0	ID=g4215.t1.start1;Parent=g4215.t1
HiC_scaffold_12	AUGUSTUS	exon	23392784	23392829	.	+	.	ID=g4215.t1.exon1;Parent=g4215.t1
HiC_scaffold_12	AUGUSTUS	CDS	23392784	23392829	1.0	+	0	ID=g4215.t1.CDS1;Parent=g4215.t1
HiC_scaffold_12	AUGUSTUS	gene	23392784	23393250	.	+	.	ID=g4215
HiC_scaffold_12	AUGUSTUS	mRNA	23392784	23393250	0.89	+	.	ID=g4215.t1;Parent=g4215;em_target=9365.XP_007528862.1;em_score=532.7;em_evalue=7.9e-167;em_tcov=.;em_OGs=2CFRM@1|root,2SRDW@2759|Eukaryota,3A3DY@33154|Opisthokonta,3BSF9@33208|Metazoa,3D8QM@33213|Bilateria,48FJK@7711|Chordata,49CJ7@7742|Vertebrata,3JN6H@40674|Mammalia;em_COG_cat=S;em_desc=Immunoglobulin V-Type;em_max_annot_lvl=33208|Metazoa;em_PFAMs=V-set;em_Preferred_name=IGLV8-61
HiC_scaffold_12	AUGUSTUS	intron	23392830	23392930	1.0	+	.	ID=g4215.t1.intron1;Parent=g4215.t1
HiC_scaffold_12	AUGUSTUS	exon	23392931	23393250	.	+	.	ID=g4215.t1.exon2;Parent=g4215.t1
HiC_scaffold_12	AUGUSTUS	CDS	23392931	23393250	0.89	+	2	ID=g4215.t1.CDS2;Parent=g4215.t1
HiC_scaffold_12	AUGUSTUS	stop_codon	23393248	23393250	.	+	0	ID=g4215.t1.stop1;Parent=g4215.t1
HiC_scaffold_12	AUGUSTUS	start_codon	23437095	23437097	.	+	0	ID=g4216.t1.start1;Parent=g4216.t1
HiC_scaffold_12	AUGUSTUS	exon	23437095	23437140	.	+	.	ID=g4216.t1.exon1;Parent=g4216.t1
HiC_scaffold_12	AUGUSTUS	CDS	23437095	23437140	1.0	+	0	ID=g4216.t1.CDS1;Parent=g4216.t1
HiC_scaffold_12	AUGUSTUS	gene	23437095	23437542	.	+	.	ID=g4216
HiC_scaffold_12	AUGUSTUS	mRNA	23437095	23437542	0.99	+	.	ID=g4216.t1;Parent=g4216;em_target=9694.XP_007092421.1;em_score=218.0;em_evalue=1.9e-68;em_tcov=.;em_OGs=2CFRM@1|root,2RU20@2759|Eukaryota,3AMT3@33154|Opisthokonta,3C0SN@33208|Metazoa,3D95G@33213|Bilateria,48FFK@7711|Chordata,49C6Z@7742|Vertebrata,3JHIV@40674|Mammalia,3EX3I@33554|Carnivora;em_COG_cat=S;em_desc=Immunoglobulin V-Type;em_max_annot_lvl=33208|Metazoa;em_PFAMs=V-set;em_KEGG_ko=ko:K06553;em_BRITE=ko00000,ko04090;em_Preferred_name=IGLV11-55
HiC_scaffold_12	AUGUSTUS	intron	23437141	23437258	1.0	+	.	ID=g4216.t1.intron1;Parent=g4216.t1
HiC_scaffold_12	AUGUSTUS	exon	23437259	23437542	.	+	.	ID=g4216.t1.exon2;Parent=g4216.t1
HiC_scaffold_12	AUGUSTUS	CDS	23437259	23437542	0.99	+	2	ID=g4216.t1.CDS2;Parent=g4216.t1
HiC_scaffold_12	AUGUSTUS	stop_codon	23437540	23437542	.	+	0	ID=g4216.t1.stop1;Parent=g4216.t1
HiC_scaffold_12	AUGUSTUS	start_codon	23569223	23569225	.	+	0	ID=g4217.t1.start1;Parent=g4217.t1
HiC_scaffold_12	AUGUSTUS	start_codon	23569223	23569225	.	+	0	ID=g4217.t2.start1;Parent=g4217.t2
HiC_scaffold_12	AUGUSTUS	exon	23569223	23569280	.	+	.	ID=g4217.t1.exon1;Parent=g4217.t1
HiC_scaffold_12	AUGUSTUS	exon	23569223	23569280	.	+	.	ID=g4217.t2.exon1;Parent=g4217.t2
HiC_scaffold_12	AUGUSTUS	CDS	23569223	23569280	1.0	+	0	ID=g4217.t1.CDS1;Parent=g4217.t1
HiC_scaffold_12	AUGUSTUS	CDS	23569223	23569280	1.0	+	0	ID=g4217.t2.CDS1;Parent=g4217.t2
HiC_scaffold_12	AUGUSTUS	mRNA	23569223	23569818	1.0	+	.	ID=g4217.t2;Parent=g4217;em_target=9361.ENSDNOP00000021997;em_score=431.0;em_evalue=1.3e-132;em_tcov=.;em_OGs=2CFRM@1|root,2RYIN@2759|Eukaryota,39XSH@33154|Opisthokonta,3BHVR@33208|Metazoa,3D9K0@33213|Bilateria,48FFE@7711|Chordata,49C2S@7742|Vertebrata,3JHGG@40674|Mammalia;em_COG_cat=S;em_desc=Immunoglobulin V-Type;em_max_annot_lvl=33208|Metazoa;em_PFAMs=V-set;em_Preferred_name=IGLV1-51
HiC_scaffold_12	AUGUSTUS	gene	23569223	23743462	.	+	.	ID=g4217
HiC_scaffold_12	AUGUSTUS	mRNA	23569223	23743462	0.71	+	.	ID=g4217.t1;Parent=g4217;em_target=9361.ENSDNOP00000021997;em_score=405.9;em_evalue=6.9e-125;em_tcov=.;em_OGs=2CFRM@1|root,2RYIN@2759|Eukaryota,39XSH@33154|Opisthokonta,3BHVR@33208|Metazoa,3D9K0@33213|Bilateria,48FFE@7711|Chordata,49C2S@7742|Vertebrata,3JHGG@40674|Mammalia;em_COG_cat=S;em_desc=Immunoglobulin V-Type;em_max_annot_lvl=33208|Metazoa;em_PFAMs=V-set;em_Preferred_name=IGLV1-51
HiC_scaffold_12	AUGUSTUS	intron	23569281	23569390	1.0	+	.	ID=g4217.t2.intron1;Parent=g4217.t2
HiC_scaffold_12	AUGUSTUS	intron	23569281	23743034	0.71	+	.	ID=g4217.t1.intron1;Parent=g4217.t1
HiC_scaffold_12	AUGUSTUS	exon	23569391	23569818	.	+	.	ID=g4217.t2.exon2;Parent=g4217.t2
HiC_scaffold_12	AUGUSTUS	CDS	23569391	23569818	1.0	+	2	ID=g4217.t2.CDS2;Parent=g4217.t2
HiC_scaffold_12	AUGUSTUS	stop_codon	23569816	23569818	.	+	0	ID=g4217.t2.stop1;Parent=g4217.t2
HiC_scaffold_12	AUGUSTUS	start_codon	23614906	23614908	.	+	0	ID=g4218.t1.start1;Parent=g4218.t1
HiC_scaffold_12	AUGUSTUS	exon	23614906	23614951	.	+	.	ID=g4218.t1.exon1;Parent=g4218.t1
HiC_scaffold_12	AUGUSTUS	CDS	23614906	23614951	0.56	+	0	ID=g4218.t1.CDS1;Parent=g4218.t1
HiC_scaffold_12	AUGUSTUS	gene	23614906	23628728	.	+	.	ID=g4218
HiC_scaffold_12	AUGUSTUS	mRNA	23614906	23628728	.	+	.	ID=g4218.t1;Parent=g4218;em_target=9361.ENSDNOP00000021997;em_score=453.1;em_evalue=1.5e-138;em_tcov=.;em_OGs=2CFRM@1|root,2RYIN@2759|Eukaryota,39XSH@33154|Opisthokonta,3BHVR@33208|Metazoa,3D9K0@33213|Bilateria,48FFE@7711|Chordata,49C2S@7742|Vertebrata,3JHGG@40674|Mammalia;em_COG_cat=S;em_desc=Immunoglobulin V-Type;em_max_annot_lvl=33208|Metazoa;em_PFAMs=V-set;em_Preferred_name=IGLV1-51
HiC_scaffold_12	AUGUSTUS	intron	23614952	23615063	1.0	+	.	ID=g4218.t1.intron1;Parent=g4218.t1
HiC_scaffold_12	AUGUSTUS	exon	23615064	23615366	.	+	.	ID=g4218.t1.exon2;Parent=g4218.t1
HiC_scaffold_12	AUGUSTUS	CDS	23615064	23615366	0.98	+	2	ID=g4218.t1.CDS2;Parent=g4218.t1
HiC_scaffold_12	AUGUSTUS	intron	23615367	23628372	0.76	+	.	ID=g4218.t1.intron2;Parent=g4218.t1
HiC_scaffold_12	AUGUSTUS	exon	23628373	23628728	.	+	.	ID=g4218.t1.exon3;Parent=g4218.t1
HiC_scaffold_12	AUGUSTUS	CDS	23628373	23628728	0.42	+	2	ID=g4218.t1.CDS3;Parent=g4218.t1
HiC_scaffold_12	AUGUSTUS	stop_codon	23628726	23628728	.	+	0	ID=g4218.t1.stop1;Parent=g4218.t1
HiC_scaffold_12	AUGUSTUS	exon	23743035	23743462	.	+	.	ID=g4217.t1.exon2;Parent=g4217.t1
HiC_scaffold_12	AUGUSTUS	CDS	23743035	23743462	0.99	+	2	ID=g4217.t1.CDS2;Parent=g4217.t1
HiC_scaffold_12	AUGUSTUS	stop_codon	23743460	23743462	.	+	0	ID=g4217.t1.stop1;Parent=g4217.t1
HiC_scaffold_12	GeneMark.hmm3	start_codon	23862287	23862289	.	+	0	ID=g4219.t1.start1;Parent=g4219.t1
HiC_scaffold_12	GeneMark.hmm3	CDS	23862287	23862332	.	+	0	ID=g4219.t1.CDS1;Parent=g4219.t1
HiC_scaffold_12	GeneMark.hmm3	exon	23862287	23862332	.	+	0	ID=g4219.t1.exon1;Parent=g4219.t1
HiC_scaffold_12	GeneMark.hmm3	gene	23862287	23862977	.	+	.	ID=g4219
HiC_scaffold_12	GeneMark.hmm3	mRNA	23862287	23862977	.	+	.	ID=g4219.t1;Parent=g4219;em_target=9668.ENSMPUP00000010873;em_score=195.9;em_evalue=2.9e-61;em_tcov=.;em_OGs=2CFRM@1|root,2S4P8@2759|Eukaryota,3A33B@33154|Opisthokonta,3BQAQ@33208|Metazoa,3DWNK@33213|Bilateria,48Q06@7711|Chordata,49PAM@7742|Vertebrata,3JN4W@40674|Mammalia,3EVVT@33554|Carnivora;em_COG_cat=T;em_desc=Immunoglobulin omega chain-like;em_max_annot_lvl=33208|Metazoa;em_KEGG_ko=ko:K06553;em_BRITE=ko00000,ko04090;em_PFAMs=V-set;em_Preferred_name=IGLV5-52
HiC_scaffold_12	GeneMark.hmm3	intron	23862333	23862453	.	+	1	ID=g4219.t1.intron1;Parent=g4219.t1
HiC_scaffold_12	GeneMark.hmm3	CDS	23862454	23862977	.	+	2	ID=g4219.t1.CDS2;Parent=g4219.t1
HiC_scaffold_12	GeneMark.hmm3	exon	23862454	23862977	.	+	2	ID=g4219.t1.exon2;Parent=g4219.t1
HiC_scaffold_12	GeneMark.hmm3	stop_codon	23862975	23862977	.	+	0	ID=g4219.t1.stop1;Parent=g4219.t1
HiC_scaffold_12	GeneMark.hmm3	start_codon	23893935	23893937	.	+	0	ID=g4220.t1.start1;Parent=g4220.t1
HiC_scaffold_12	GeneMark.hmm3	CDS	23893935	23894028	.	+	0	ID=g4220.t1.CDS1;Parent=g4220.t1
HiC_scaffold_12	GeneMark.hmm3	exon	23893935	23894028	.	+	0	ID=g4220.t1.exon1;Parent=g4220.t1
HiC_scaffold_12	GeneMark.hmm3	gene	23893935	23937339	.	+	.	ID=g4220
HiC_scaffold_12	GeneMark.hmm3	mRNA	23893935	23937339	.	+	.	ID=g4220.t1;Parent=g4220;em_target=9365.XP_007528859.1;em_score=287.5;em_evalue=6.8e-88;em_tcov=.;em_OGs=2CFRM@1|root,2RYIN@2759|Eukaryota,39XSH@33154|Opisthokonta,3BHVR@33208|Metazoa,3D9K0@33213|Bilateria,48EKB@7711|Chordata,49BH1@7742|Vertebrata,3JH2R@40674|Mammalia;em_COG_cat=S;em_desc=Immunoglobulin V-Type;em_max_annot_lvl=33208|Metazoa;em_KEGG_ko=ko:K06553;em_BRITE=ko00000,ko04090;em_PFAMs=C1-set,V-set;em_Preferred_name=IGLV5-52
HiC_scaffold_12	GeneMark.hmm3	intron	23894029	23894833	.	+	1	ID=g4220.t1.intron1;Parent=g4220.t1
HiC_scaffold_12	GeneMark.hmm3	CDS	23894834	23894998	.	+	2	ID=g4220.t1.CDS2;Parent=g4220.t1
HiC_scaffold_12	GeneMark.hmm3	exon	23894834	23894998	.	+	2	ID=g4220.t1.exon2;Parent=g4220.t1
HiC_scaffold_12	GeneMark.hmm3	intron	23894999	23912193	.	+	1	ID=g4220.t1.intron2;Parent=g4220.t1
HiC_scaffold_12	GeneMark.hmm3	CDS	23912194	23912290	.	+	2	ID=g4220.t1.CDS3;Parent=g4220.t1
HiC_scaffold_12	GeneMark.hmm3	exon	23912194	23912290	.	+	2	ID=g4220.t1.exon3;Parent=g4220.t1
HiC_scaffold_12	GeneMark.hmm3	intron	23912291	23913195	.	+	2	ID=g4220.t1.intron3;Parent=g4220.t1
HiC_scaffold_12	GeneMark.hmm3	CDS	23913196	23913289	.	+	1	ID=g4220.t1.CDS4;Parent=g4220.t1
HiC_scaffold_12	GeneMark.hmm3	exon	23913196	23913289	.	+	1	ID=g4220.t1.exon4;Parent=g4220.t1
HiC_scaffold_12	GeneMark.hmm3	intron	23913290	23916678	.	+	0	ID=g4220.t1.intron4;Parent=g4220.t1
HiC_scaffold_12	GeneMark.hmm3	CDS	23916679	23916807	.	+	0	ID=g4220.t1.CDS5;Parent=g4220.t1
HiC_scaffold_12	GeneMark.hmm3	exon	23916679	23916807	.	+	0	ID=g4220.t1.exon5;Parent=g4220.t1
HiC_scaffold_12	GeneMark.hmm3	intron	23916808	23920212	.	+	0	ID=g4220.t1.intron5;Parent=g4220.t1
HiC_scaffold_12	GeneMark.hmm3	CDS	23920213	23920293	.	+	0	ID=g4220.t1.CDS6;Parent=g4220.t1
HiC_scaffold_12	GeneMark.hmm3	exon	23920213	23920293	.	+	0	ID=g4220.t1.exon6;Parent=g4220.t1
HiC_scaffold_12	GeneMark.hmm3	intron	23920294	23921141	.	+	0	ID=g4220.t1.intron6;Parent=g4220.t1
HiC_scaffold_12	GeneMark.hmm3	CDS	23921142	23921307	.	+	0	ID=g4220.t1.CDS7;Parent=g4220.t1
HiC_scaffold_12	GeneMark.hmm3	exon	23921142	23921307	.	+	0	ID=g4220.t1.exon7;Parent=g4220.t1
HiC_scaffold_12	GeneMark.hmm3	intron	23921308	23932206	.	+	1	ID=g4220.t1.intron7;Parent=g4220.t1
HiC_scaffold_12	GeneMark.hmm3	CDS	23932207	23932508	.	+	2	ID=g4220.t1.CDS8;Parent=g4220.t1
HiC_scaffold_12	GeneMark.hmm3	exon	23932207	23932508	.	+	2	ID=g4220.t1.exon8;Parent=g4220.t1
HiC_scaffold_12	GeneMark.hmm3	intron	23932509	23934006	.	+	0	ID=g4220.t1.intron8;Parent=g4220.t1
HiC_scaffold_12	GeneMark.hmm3	CDS	23934007	23934166	.	+	0	ID=g4220.t1.CDS9;Parent=g4220.t1
HiC_scaffold_12	GeneMark.hmm3	exon	23934007	23934166	.	+	0	ID=g4220.t1.exon9;Parent=g4220.t1
HiC_scaffold_12	GeneMark.hmm3	intron	23934167	23936829	.	+	1	ID=g4220.t1.intron9;Parent=g4220.t1
HiC_scaffold_12	GeneMark.hmm3	CDS	23936830	23936945	.	+	2	ID=g4220.t1.CDS10;Parent=g4220.t1
HiC_scaffold_12	GeneMark.hmm3	exon	23936830	23936945	.	+	2	ID=g4220.t1.exon10;Parent=g4220.t1
HiC_scaffold_12	GeneMark.hmm3	intron	23936946	23937021	.	+	0	ID=g4220.t1.intron10;Parent=g4220.t1
HiC_scaffold_12	GeneMark.hmm3	CDS	23937022	23937339	.	+	0	ID=g4220.t1.CDS11;Parent=g4220.t1
HiC_scaffold_12	GeneMark.hmm3	exon	23937022	23937339	.	+	0	ID=g4220.t1.exon11;Parent=g4220.t1
HiC_scaffold_12	GeneMark.hmm3	stop_codon	23937337	23937339	.	+	0	ID=g4220.t1.stop1;Parent=g4220.t1
HiC_scaffold_12	GeneMark.hmm3	start_codon	23989031	23989033	.	+	0	ID=g4221.t1.start1;Parent=g4221.t1
HiC_scaffold_12	GeneMark.hmm3	CDS	23989031	23989076	.	+	0	ID=g4221.t1.CDS1;Parent=g4221.t1
HiC_scaffold_12	GeneMark.hmm3	exon	23989031	23989076	.	+	0	ID=g4221.t1.exon1;Parent=g4221.t1
HiC_scaffold_12	GeneMark.hmm3	gene	23989031	23989616	.	+	.	ID=g4221
HiC_scaffold_12	GeneMark.hmm3	mRNA	23989031	23989616	.	+	.	ID=g4221.t1;Parent=g4221;em_target=9668.ENSMPUP00000010873;em_score=185.0;em_evalue=4.7e-58;em_tcov=.;em_OGs=2CFRM@1|root,2S4P8@2759|Eukaryota,3A33B@33154|Opisthokonta,3BQAQ@33208|Metazoa,3DWNK@33213|Bilateria,48Q06@7711|Chordata,49PAM@7742|Vertebrata,3JN4W@40674|Mammalia,3EVVT@33554|Carnivora;em_COG_cat=T;em_desc=Immunoglobulin omega chain-like;em_max_annot_lvl=33208|Metazoa;em_KEGG_ko=ko:K06553;em_BRITE=ko00000,ko04090;em_PFAMs=V-set;em_Preferred_name=IGLV5-52
HiC_scaffold_12	GeneMark.hmm3	intron	23989077	23989191	.	+	1	ID=g4221.t1.intron1;Parent=g4221.t1
HiC_scaffold_12	GeneMark.hmm3	CDS	23989192	23989616	.	+	2	ID=g4221.t1.CDS2;Parent=g4221.t1
HiC_scaffold_12	GeneMark.hmm3	exon	23989192	23989616	.	+	2	ID=g4221.t1.exon2;Parent=g4221.t1
HiC_scaffold_12	GeneMark.hmm3	stop_codon	23989614	23989616	.	+	0	ID=g4221.t1.stop1;Parent=g4221.t1
HiC_scaffold_12	AUGUSTUS	start_codon	24035118	24035120	.	+	0	ID=g4222.t1.start1;Parent=g4222.t1
HiC_scaffold_12	AUGUSTUS	exon	24035118	24035163	.	+	.	ID=g4222.t1.exon1;Parent=g4222.t1
HiC_scaffold_12	AUGUSTUS	CDS	24035118	24035163	0.6	+	0	ID=g4222.t1.CDS1;Parent=g4222.t1
HiC_scaffold_12	AUGUSTUS	gene	24035118	24035703	.	+	.	ID=g4222
HiC_scaffold_12	AUGUSTUS	mRNA	24035118	24035703	0.18	+	.	ID=g4222.t1;Parent=g4222;em_target=9361.ENSDNOP00000021997;em_score=444.8;em_evalue=6.4e-137;em_tcov=.;em_OGs=2CFRM@1|root,2RYIN@2759|Eukaryota,39XSH@33154|Opisthokonta,3BHVR@33208|Metazoa,3D9K0@33213|Bilateria,48FFE@7711|Chordata,49C2S@7742|Vertebrata,3JHGG@40674|Mammalia;em_COG_cat=S;em_desc=Immunoglobulin V-Type;em_max_annot_lvl=33208|Metazoa;em_PFAMs=V-set;em_Preferred_name=IGLV1-51
HiC_scaffold_12	AUGUSTUS	intron	24035164	24035275	1.0	+	.	ID=g4222.t1.intron1;Parent=g4222.t1
HiC_scaffold_12	AUGUSTUS	exon	24035276	24035703	.	+	.	ID=g4222.t1.exon2;Parent=g4222.t1
HiC_scaffold_12	AUGUSTUS	CDS	24035276	24035703	0.32	+	2	ID=g4222.t1.CDS2;Parent=g4222.t1
HiC_scaffold_12	AUGUSTUS	stop_codon	24035701	24035703	.	+	0	ID=g4222.t1.stop1;Parent=g4222.t1
HiC_scaffold_12	GeneMark.hmm3	start_codon	24112379	24112381	.	+	0	ID=g4223.t1.start1;Parent=g4223.t1
HiC_scaffold_12	GeneMark.hmm3	CDS	24112379	24112424	.	+	0	ID=g4223.t1.CDS1;Parent=g4223.t1
HiC_scaffold_12	GeneMark.hmm3	exon	24112379	24112424	.	+	0	ID=g4223.t1.exon1;Parent=g4223.t1
HiC_scaffold_12	GeneMark.hmm3	gene	24112379	24160559	.	+	.	ID=g4223
HiC_scaffold_12	GeneMark.hmm3	mRNA	24112379	24160559	.	+	.	ID=g4223.t1;Parent=g4223;em_target=9365.XP_007528859.1;em_score=423.3;em_evalue=4.2e-129;em_tcov=.;em_OGs=2CFRM@1|root,2RYIN@2759|Eukaryota,39XSH@33154|Opisthokonta,3BHVR@33208|Metazoa,3D9K0@33213|Bilateria,48EKB@7711|Chordata,49BH1@7742|Vertebrata,3JH2R@40674|Mammalia;em_COG_cat=S;em_desc=Immunoglobulin V-Type;em_max_annot_lvl=33208|Metazoa;em_KEGG_ko=ko:K06553;em_BRITE=ko00000,ko04090;em_PFAMs=C1-set,V-set;em_Preferred_name=IGLV5-52
HiC_scaffold_12	GeneMark.hmm3	intron	24112425	24112573	.	+	1	ID=g4223.t1.intron1;Parent=g4223.t1
HiC_scaffold_12	GeneMark.hmm3	CDS	24112574	24112894	.	+	2	ID=g4223.t1.CDS2;Parent=g4223.t1
HiC_scaffold_12	GeneMark.hmm3	exon	24112574	24112894	.	+	2	ID=g4223.t1.exon2;Parent=g4223.t1
HiC_scaffold_12	GeneMark.hmm3	intron	24112895	24129828	.	+	1	ID=g4223.t1.intron2;Parent=g4223.t1
HiC_scaffold_12	GeneMark.hmm3	CDS	24129829	24129921	.	+	2	ID=g4223.t1.CDS3;Parent=g4223.t1
HiC_scaffold_12	GeneMark.hmm3	exon	24129829	24129921	.	+	2	ID=g4223.t1.exon3;Parent=g4223.t1
HiC_scaffold_12	GeneMark.hmm3	intron	24129922	24141353	.	+	1	ID=g4223.t1.intron3;Parent=g4223.t1
HiC_scaffold_12	GeneMark.hmm3	CDS	24141354	24141472	.	+	2	ID=g4223.t1.CDS4;Parent=g4223.t1
HiC_scaffold_12	GeneMark.hmm3	exon	24141354	24141472	.	+	2	ID=g4223.t1.exon4;Parent=g4223.t1
HiC_scaffold_12	GeneMark.hmm3	intron	24141473	24150137	.	+	0	ID=g4223.t1.intron4;Parent=g4223.t1
HiC_scaffold_12	GeneMark.hmm3	CDS	24150138	24150552	.	+	0	ID=g4223.t1.CDS5;Parent=g4223.t1
HiC_scaffold_12	GeneMark.hmm3	exon	24150138	24150552	.	+	0	ID=g4223.t1.exon5;Parent=g4223.t1
HiC_scaffold_12	GeneMark.hmm3	intron	24150553	24155431	.	+	1	ID=g4223.t1.intron5;Parent=g4223.t1
HiC_scaffold_12	GeneMark.hmm3	CDS	24155432	24155595	.	+	2	ID=g4223.t1.CDS6;Parent=g4223.t1
HiC_scaffold_12	GeneMark.hmm3	exon	24155432	24155595	.	+	2	ID=g4223.t1.exon6;Parent=g4223.t1
HiC_scaffold_12	GeneMark.hmm3	intron	24155596	24155864	.	+	0	ID=g4223.t1.intron6;Parent=g4223.t1
HiC_scaffold_12	GeneMark.hmm3	CDS	24155865	24155988	.	+	0	ID=g4223.t1.CDS7;Parent=g4223.t1
HiC_scaffold_12	GeneMark.hmm3	exon	24155865	24155988	.	+	0	ID=g4223.t1.exon7;Parent=g4223.t1
HiC_scaffold_12	GeneMark.hmm3	intron	24155989	24160215	.	+	1	ID=g4223.t1.intron7;Parent=g4223.t1
HiC_scaffold_12	GeneMark.hmm3	CDS	24160216	24160559	.	+	2	ID=g4223.t1.CDS8;Parent=g4223.t1
HiC_scaffold_12	GeneMark.hmm3	exon	24160216	24160559	.	+	2	ID=g4223.t1.exon8;Parent=g4223.t1
HiC_scaffold_12	GeneMark.hmm3	stop_codon	24160557	24160559	.	+	0	ID=g4223.t1.stop1;Parent=g4223.t1
HiC_scaffold_12	AUGUSTUS	start_codon	24526925	24526927	.	+	0	ID=g4224.t1.start1;Parent=g4224.t1
HiC_scaffold_12	AUGUSTUS	exon	24526925	24526982	.	+	.	ID=g4224.t1.exon1;Parent=g4224.t1
HiC_scaffold_12	AUGUSTUS	CDS	24526925	24526982	1.0	+	0	ID=g4224.t1.CDS1;Parent=g4224.t1
HiC_scaffold_12	AUGUSTUS	gene	24526925	24527524	.	+	.	ID=g4224
HiC_scaffold_12	AUGUSTUS	mRNA	24526925	24527524	1.0	+	.	ID=g4224.t1;Parent=g4224;em_target=9361.ENSDNOP00000026926;em_score=406.5;em_evalue=5.3e-125;em_tcov=.;em_OGs=2CFRM@1|root,2RYIN@2759|Eukaryota,39XSH@33154|Opisthokonta,3BHVR@33208|Metazoa,3D9K0@33213|Bilateria,48FFE@7711|Chordata,49C2S@7742|Vertebrata,3JHGG@40674|Mammalia;em_COG_cat=S;em_desc=Immunoglobulin V-Type;em_max_annot_lvl=33208|Metazoa;em_PFAMs=V-set;em_Preferred_name=IGLV10-54
HiC_scaffold_12	AUGUSTUS	intron	24526983	24527093	1.0	+	.	ID=g4224.t1.intron1;Parent=g4224.t1
HiC_scaffold_12	AUGUSTUS	exon	24527094	24527524	.	+	.	ID=g4224.t1.exon2;Parent=g4224.t1
HiC_scaffold_12	AUGUSTUS	CDS	24527094	24527524	1.0	+	2	ID=g4224.t1.CDS2;Parent=g4224.t1
HiC_scaffold_12	AUGUSTUS	stop_codon	24527522	24527524	.	+	0	ID=g4224.t1.stop1;Parent=g4224.t1
HiC_scaffold_12	GeneMark.hmm3	start_codon	24558746	24558748	.	+	0	ID=g4225.t1.start1;Parent=g4225.t1
HiC_scaffold_12	GeneMark.hmm3	CDS	24558746	24558791	.	+	0	ID=g4225.t1.CDS1;Parent=g4225.t1
HiC_scaffold_12	GeneMark.hmm3	exon	24558746	24558791	.	+	0	ID=g4225.t1.exon1;Parent=g4225.t1
HiC_scaffold_12	GeneMark.hmm3	gene	24558746	24574988	.	+	.	ID=g4225
HiC_scaffold_12	GeneMark.hmm3	mRNA	24558746	24574988	.	+	.	ID=g4225.t1;Parent=g4225;em_target=9767.XP_007193130.1;em_score=425.5;em_evalue=6e-130;em_tcov=.;em_OGs=2CFRM@1|root,2RYIN@2759|Eukaryota,39XSH@33154|Opisthokonta,3BHVR@33208|Metazoa,3D9K0@33213|Bilateria,48EKB@7711|Chordata,49BH1@7742|Vertebrata,3JH2R@40674|Mammalia,4JBKE@91561|Cetartiodactyla;em_COG_cat=T;em_desc=Immunoglobulin omega chain-like;em_max_annot_lvl=33208|Metazoa;em_PFAMs=C1-set,V-set;em_KEGG_ko=ko:K06553;em_BRITE=ko00000,ko04090;em_Preferred_name=
HiC_scaffold_12	GeneMark.hmm3	intron	24558792	24558892	.	+	1	ID=g4225.t1.intron1;Parent=g4225.t1
HiC_scaffold_12	GeneMark.hmm3	CDS	24558893	24559186	.	+	2	ID=g4225.t1.CDS2;Parent=g4225.t1
HiC_scaffold_12	GeneMark.hmm3	exon	24558893	24559186	.	+	2	ID=g4225.t1.exon2;Parent=g4225.t1
HiC_scaffold_12	GeneMark.hmm3	intron	24559187	24563112	.	+	1	ID=g4225.t1.intron2;Parent=g4225.t1
HiC_scaffold_12	GeneMark.hmm3	CDS	24563113	24563546	.	+	2	ID=g4225.t1.CDS3;Parent=g4225.t1
HiC_scaffold_12	GeneMark.hmm3	exon	24563113	24563546	.	+	2	ID=g4225.t1.exon3;Parent=g4225.t1
HiC_scaffold_12	GeneMark.hmm3	intron	24563547	24573743	.	+	0	ID=g4225.t1.intron3;Parent=g4225.t1
HiC_scaffold_12	GeneMark.hmm3	CDS	24573744	24573928	.	+	0	ID=g4225.t1.CDS4;Parent=g4225.t1
HiC_scaffold_12	GeneMark.hmm3	exon	24573744	24573928	.	+	0	ID=g4225.t1.exon4;Parent=g4225.t1
HiC_scaffold_12	GeneMark.hmm3	intron	24573929	24574816	.	+	2	ID=g4225.t1.intron4;Parent=g4225.t1
HiC_scaffold_12	GeneMark.hmm3	CDS	24574817	24574988	.	+	1	ID=g4225.t1.CDS5;Parent=g4225.t1
HiC_scaffold_12	GeneMark.hmm3	exon	24574817	24574988	.	+	1	ID=g4225.t1.exon5;Parent=g4225.t1
HiC_scaffold_12	GeneMark.hmm3	stop_codon	24574986	24574988	.	+	0	ID=g4225.t1.stop1;Parent=g4225.t1
HiC_scaffold_12	AUGUSTUS	start_codon	24613325	24613327	.	+	0	ID=g4226.t1.start1;Parent=g4226.t1
HiC_scaffold_12	AUGUSTUS	exon	24613325	24613370	.	+	.	ID=g4226.t1.exon1;Parent=g4226.t1
HiC_scaffold_12	AUGUSTUS	CDS	24613325	24613370	1.0	+	0	ID=g4226.t1.CDS1;Parent=g4226.t1
HiC_scaffold_12	AUGUSTUS	gene	24613325	24613834	.	+	.	ID=g4226
HiC_scaffold_12	AUGUSTUS	mRNA	24613325	24613834	1.0	+	.	ID=g4226.t1;Parent=g4226;em_target=9694.XP_007092421.1;em_score=293.1;em_evalue=1.8e-91;em_tcov=.;em_OGs=2CFRM@1|root,2RU20@2759|Eukaryota,3AMT3@33154|Opisthokonta,3C0SN@33208|Metazoa,3D95G@33213|Bilateria,48FFK@7711|Chordata,49C6Z@7742|Vertebrata,3JHIV@40674|Mammalia,3EX3I@33554|Carnivora;em_COG_cat=S;em_desc=Immunoglobulin V-Type;em_max_annot_lvl=33208|Metazoa;em_PFAMs=V-set;em_KEGG_ko=ko:K06553;em_BRITE=ko00000,ko04090;em_Preferred_name=IGLV11-55
HiC_scaffold_12	AUGUSTUS	intron	24613371	24613490	1.0	+	.	ID=g4226.t1.intron1;Parent=g4226.t1
HiC_scaffold_12	AUGUSTUS	exon	24613491	24613834	.	+	.	ID=g4226.t1.exon2;Parent=g4226.t1
HiC_scaffold_12	AUGUSTUS	CDS	24613491	24613834	1.0	+	2	ID=g4226.t1.CDS2;Parent=g4226.t1
HiC_scaffold_12	AUGUSTUS	stop_codon	24613832	24613834	.	+	0	ID=g4226.t1.stop1;Parent=g4226.t1
HiC_scaffold_12	AUGUSTUS	start_codon	24637148	24637150	.	+	0	ID=g4227.t1.start1;Parent=g4227.t1
HiC_scaffold_12	AUGUSTUS	exon	24637148	24637193	.	+	.	ID=g4227.t1.exon1;Parent=g4227.t1
HiC_scaffold_12	AUGUSTUS	CDS	24637148	24637193	1.0	+	0	ID=g4227.t1.CDS1;Parent=g4227.t1
HiC_scaffold_12	AUGUSTUS	gene	24637148	24637660	.	+	.	ID=g4227
HiC_scaffold_12	AUGUSTUS	mRNA	24637148	24637660	1.0	+	.	ID=g4227.t1;Parent=g4227;em_target=9365.XP_007538085.1;em_score=244.5;em_evalue=1e-76;em_tcov=.;em_OGs=2CFRM@1|root,2RYIN@2759|Eukaryota,39XSH@33154|Opisthokonta,3BHVR@33208|Metazoa,3D9K0@33213|Bilateria,48FN0@7711|Chordata,49CBZ@7742|Vertebrata,3JHEX@40674|Mammalia;em_COG_cat=S;em_desc=Immunoglobulin V-Type;em_max_annot_lvl=33208|Metazoa;em_PFAMs=V-set;em_Preferred_name=IGLV1-51
HiC_scaffold_12	AUGUSTUS	intron	24637194	24637325	1.0	+	.	ID=g4227.t1.intron1;Parent=g4227.t1
HiC_scaffold_12	AUGUSTUS	exon	24637326	24637660	.	+	.	ID=g4227.t1.exon2;Parent=g4227.t1
HiC_scaffold_12	AUGUSTUS	CDS	24637326	24637660	1.0	+	2	ID=g4227.t1.CDS2;Parent=g4227.t1
HiC_scaffold_12	AUGUSTUS	stop_codon	24637658	24637660	.	+	0	ID=g4227.t1.stop1;Parent=g4227.t1
HiC_scaffold_12	AUGUSTUS	start_codon	24707679	24707681	.	+	0	ID=g4228.t1.start1;Parent=g4228.t1
HiC_scaffold_12	AUGUSTUS	exon	24707679	24707724	.	+	.	ID=g4228.t1.exon1;Parent=g4228.t1
HiC_scaffold_12	AUGUSTUS	CDS	24707679	24707724	1.0	+	0	ID=g4228.t1.CDS1;Parent=g4228.t1
HiC_scaffold_12	AUGUSTUS	gene	24707679	24708145	.	+	.	ID=g4228
HiC_scaffold_12	AUGUSTUS	mRNA	24707679	24708145	1.0	+	.	ID=g4228.t1;Parent=g4228;em_target=118797.XP_007453255.1;em_score=241.3;em_evalue=3.7e-75;em_tcov=.;em_OGs=2CFRM@1|root,2SRDW@2759|Eukaryota,3A3DY@33154|Opisthokonta,3BSF9@33208|Metazoa,3D8QM@33213|Bilateria,48FJK@7711|Chordata,49CJ7@7742|Vertebrata,3JHNK@40674|Mammalia;em_COG_cat=S;em_desc=Immunoglobulin V-set domain;em_max_annot_lvl=33208|Metazoa;em_PFAMs=V-set;em_Preferred_name=IGLV8-61
HiC_scaffold_12	AUGUSTUS	intron	24707725	24707825	1.0	+	.	ID=g4228.t1.intron1;Parent=g4228.t1
HiC_scaffold_12	AUGUSTUS	exon	24707826	24708145	.	+	.	ID=g4228.t1.exon2;Parent=g4228.t1
HiC_scaffold_12	AUGUSTUS	CDS	24707826	24708145	1.0	+	2	ID=g4228.t1.CDS2;Parent=g4228.t1
HiC_scaffold_12	AUGUSTUS	stop_codon	24708143	24708145	.	+	0	ID=g4228.t1.stop1;Parent=g4228.t1
HiC_scaffold_12	AUGUSTUS	start_codon	24757841	24757843	.	+	0	ID=g4229.t1.start1;Parent=g4229.t1
HiC_scaffold_12	AUGUSTUS	exon	24757841	24757886	.	+	.	ID=g4229.t1.exon1;Parent=g4229.t1
HiC_scaffold_12	AUGUSTUS	CDS	24757841	24757886	0.94	+	0	ID=g4229.t1.CDS1;Parent=g4229.t1
HiC_scaffold_12	AUGUSTUS	gene	24757841	24758307	.	+	.	ID=g4229
HiC_scaffold_12	AUGUSTUS	mRNA	24757841	24758307	0.87	+	.	ID=g4229.t1;Parent=g4229;em_target=118797.XP_007453255.1;em_score=234.5;em_evalue=4.6e-73;em_tcov=.;em_OGs=2CFRM@1|root,2SRDW@2759|Eukaryota,3A3DY@33154|Opisthokonta,3BSF9@33208|Metazoa,3D8QM@33213|Bilateria,48FJK@7711|Chordata,49CJ7@7742|Vertebrata,3JHNK@40674|Mammalia;em_COG_cat=S;em_desc=Immunoglobulin V-set domain;em_max_annot_lvl=33208|Metazoa;em_PFAMs=V-set;em_Preferred_name=IGLV8-61
HiC_scaffold_12	AUGUSTUS	intron	24757887	24757987	1.0	+	.	ID=g4229.t1.intron1;Parent=g4229.t1
HiC_scaffold_12	AUGUSTUS	exon	24757988	24758307	.	+	.	ID=g4229.t1.exon2;Parent=g4229.t1
HiC_scaffold_12	AUGUSTUS	CDS	24757988	24758307	0.92	+	2	ID=g4229.t1.CDS2;Parent=g4229.t1
HiC_scaffold_12	AUGUSTUS	stop_codon	24758305	24758307	.	+	0	ID=g4229.t1.stop1;Parent=g4229.t1
HiC_scaffold_12	AUGUSTUS	start_codon	24834652	24834654	.	+	0	ID=g4230.t1.start1;Parent=g4230.t1
HiC_scaffold_12	AUGUSTUS	exon	24834652	24834697	.	+	.	ID=g4230.t1.exon1;Parent=g4230.t1
HiC_scaffold_12	AUGUSTUS	CDS	24834652	24834697	1.0	+	0	ID=g4230.t1.CDS1;Parent=g4230.t1
HiC_scaffold_12	AUGUSTUS	gene	24834652	24835169	.	+	.	ID=g4230
HiC_scaffold_12	AUGUSTUS	mRNA	24834652	24835169	1.0	+	.	ID=g4230.t1;Parent=g4230;em_target=9365.XP_007528859.1;em_score=479.4;em_evalue=1.8e-148;em_tcov=.;em_OGs=2CFRM@1|root,2RYIN@2759|Eukaryota,39XSH@33154|Opisthokonta,3BHVR@33208|Metazoa,3D9K0@33213|Bilateria,48EKB@7711|Chordata,49BH1@7742|Vertebrata,3JH2R@40674|Mammalia;em_COG_cat=S;em_desc=Immunoglobulin V-Type;em_max_annot_lvl=33208|Metazoa;em_KEGG_ko=ko:K06553;em_BRITE=ko00000,ko04090;em_PFAMs=C1-set,V-set;em_Preferred_name=IGLV5-52
HiC_scaffold_12	AUGUSTUS	intron	24834698	24834813	1.0	+	.	ID=g4230.t1.intron1;Parent=g4230.t1
HiC_scaffold_12	AUGUSTUS	exon	24834814	24835169	.	+	.	ID=g4230.t1.exon2;Parent=g4230.t1
HiC_scaffold_12	AUGUSTUS	CDS	24834814	24835169	1.0	+	2	ID=g4230.t1.CDS2;Parent=g4230.t1
HiC_scaffold_12	AUGUSTUS	stop_codon	24835167	24835169	.	+	0	ID=g4230.t1.stop1;Parent=g4230.t1
HiC_scaffold_12	AUGUSTUS	start_codon	24890753	24890755	.	+	0	ID=g4231.t1.start1;Parent=g4231.t1
HiC_scaffold_12	AUGUSTUS	exon	24890753	24890798	.	+	.	ID=g4231.t1.exon1;Parent=g4231.t1
HiC_scaffold_12	AUGUSTUS	CDS	24890753	24890798	1.0	+	0	ID=g4231.t1.CDS1;Parent=g4231.t1
HiC_scaffold_12	AUGUSTUS	gene	24890753	24891438	.	+	.	ID=g4231
HiC_scaffold_12	AUGUSTUS	mRNA	24890753	24891438	0.87	+	.	ID=g4231.t1;Parent=g4231;em_target=185453.XP_006875018.1;em_score=371.1;em_evalue=8.3e-114;em_tcov=.;em_OGs=2CFRM@1|root,2RYIN@2759|Eukaryota,39XSH@33154|Opisthokonta,3BHVR@33208|Metazoa,3D9K0@33213|Bilateria,48FFE@7711|Chordata,49C2S@7742|Vertebrata,3JHGG@40674|Mammalia,357BN@311790|Afrotheria;em_COG_cat=T;em_desc=Immunoglobulin V-Type;em_max_annot_lvl=33208|Metazoa;em_PFAMs=C1-set,V-set;em_Preferred_name=IGLV6-57;em_GOs=GO:0002250,GO:0002252,GO:0002253,GO:0002376,GO:0002443,GO:0002449,GO:0002455,GO:0002460,GO:0002682,GO:0002684,GO:0005575,GO:0005576,GO:0006807,GO:0006955,GO:0006956,GO:0006958,GO:0006959,GO:0008150,GO:0008152,GO:0016064,GO:0019538,GO:0019724,GO:0043170,GO:0044238,GO:0048518,GO:0048583,GO:0048584,GO:0050776,GO:0050778,GO:0050789,GO:0050896,GO:0065007,GO:0071704,GO:0072376,GO:1901564
HiC_scaffold_12	AUGUSTUS	intron	24890799	24890911	1.0	+	.	ID=g4231.t1.intron1;Parent=g4231.t1
HiC_scaffold_12	AUGUSTUS	exon	24890912	24891438	.	+	.	ID=g4231.t1.exon2;Parent=g4231.t1
HiC_scaffold_12	AUGUSTUS	CDS	24890912	24891438	0.87	+	2	ID=g4231.t1.CDS2;Parent=g4231.t1
HiC_scaffold_12	AUGUSTUS	stop_codon	24891436	24891438	.	+	0	ID=g4231.t1.stop1;Parent=g4231.t1
HiC_scaffold_12	AUGUSTUS	start_codon	24925251	24925253	.	+	0	ID=g4232.t1.start1;Parent=g4232.t1
HiC_scaffold_12	GeneMark.hmm3	start_codon	24925251	24925253	.	+	0	ID=g4232.t2.start1;Parent=g4232.t2
HiC_scaffold_12	AUGUSTUS	exon	24925251	24925296	.	+	.	ID=g4232.t1.exon1;Parent=g4232.t1
HiC_scaffold_12	GeneMark.hmm3	CDS	24925251	24925296	.	+	0	ID=g4232.t2.CDS1;Parent=g4232.t2
HiC_scaffold_12	GeneMark.hmm3	exon	24925251	24925296	.	+	0	ID=g4232.t2.exon1;Parent=g4232.t2
HiC_scaffold_12	AUGUSTUS	CDS	24925251	24925296	1.0	+	0	ID=g4232.t1.CDS1;Parent=g4232.t1
HiC_scaffold_12	AUGUSTUS	gene	24925251	24930015	.	+	.	ID=g4232
HiC_scaffold_12	GeneMark.hmm3	mRNA	24925251	24930015	.	+	.	ID=g4232.t2;Parent=g4232;em_target=9365.XP_007528859.1;em_score=436.5;em_evalue=1.1e-133;em_tcov=.;em_OGs=2CFRM@1|root,2RYIN@2759|Eukaryota,39XSH@33154|Opisthokonta,3BHVR@33208|Metazoa,3D9K0@33213|Bilateria,48EKB@7711|Chordata,49BH1@7742|Vertebrata,3JH2R@40674|Mammalia;em_COG_cat=S;em_desc=Immunoglobulin V-Type;em_max_annot_lvl=33208|Metazoa;em_KEGG_ko=ko:K06553;em_BRITE=ko00000,ko04090;em_PFAMs=C1-set,V-set;em_Preferred_name=IGLV5-52
HiC_scaffold_12	AUGUSTUS	mRNA	24925251	24930015	1.0	+	.	ID=g4232.t1;Parent=g4232;em_target=9365.XP_007528859.1;em_score=437.1;em_evalue=4.8e-134;em_tcov=.;em_OGs=2CFRM@1|root,2RYIN@2759|Eukaryota,39XSH@33154|Opisthokonta,3BHVR@33208|Metazoa,3D9K0@33213|Bilateria,48EKB@7711|Chordata,49BH1@7742|Vertebrata,3JH2R@40674|Mammalia;em_COG_cat=S;em_desc=Immunoglobulin V-Type;em_max_annot_lvl=33208|Metazoa;em_KEGG_ko=ko:K06553;em_BRITE=ko00000,ko04090;em_PFAMs=C1-set,V-set;em_Preferred_name=IGLV5-52
HiC_scaffold_12	GeneMark.hmm3	intron	24925297	24925417	.	+	1	ID=g4232.t2.intron1;Parent=g4232.t2
HiC_scaffold_12	AUGUSTUS	intron	24925297	24925417	1.0	+	.	ID=g4232.t1.intron1;Parent=g4232.t1
HiC_scaffold_12	AUGUSTUS	exon	24925418	24925753	.	+	.	ID=g4232.t1.exon2;Parent=g4232.t1
HiC_scaffold_12	GeneMark.hmm3	CDS	24925418	24925753	.	+	2	ID=g4232.t2.CDS2;Parent=g4232.t2
HiC_scaffold_12	GeneMark.hmm3	exon	24925418	24925753	.	+	2	ID=g4232.t2.exon2;Parent=g4232.t2
HiC_scaffold_12	AUGUSTUS	CDS	24925418	24925753	1.0	+	2	ID=g4232.t1.CDS2;Parent=g4232.t1
HiC_scaffold_12	GeneMark.hmm3	intron	24925754	24929430	.	+	1	ID=g4232.t2.intron2;Parent=g4232.t2
HiC_scaffold_12	AUGUSTUS	intron	24925754	24929662	1.0	+	.	ID=g4232.t1.intron2;Parent=g4232.t1
HiC_scaffold_12	GeneMark.hmm3	CDS	24929431	24929541	.	+	2	ID=g4232.t2.CDS3;Parent=g4232.t2
HiC_scaffold_12	GeneMark.hmm3	exon	24929431	24929541	.	+	2	ID=g4232.t2.exon3;Parent=g4232.t2
HiC_scaffold_12	GeneMark.hmm3	intron	24929542	24929662	.	+	1	ID=g4232.t2.intron3;Parent=g4232.t2
HiC_scaffold_12	AUGUSTUS	exon	24929663	24930015	.	+	.	ID=g4232.t1.exon3;Parent=g4232.t1
HiC_scaffold_12	GeneMark.hmm3	CDS	24929663	24930015	.	+	2	ID=g4232.t2.CDS4;Parent=g4232.t2
HiC_scaffold_12	GeneMark.hmm3	exon	24929663	24930015	.	+	2	ID=g4232.t2.exon4;Parent=g4232.t2
HiC_scaffold_12	AUGUSTUS	CDS	24929663	24930015	1.0	+	2	ID=g4232.t1.CDS3;Parent=g4232.t1
HiC_scaffold_12	AUGUSTUS	stop_codon	24930013	24930015	.	+	0	ID=g4232.t1.stop1;Parent=g4232.t1
HiC_scaffold_12	GeneMark.hmm3	stop_codon	24930013	24930015	.	+	0	ID=g4232.t2.stop1;Parent=g4232.t2
HiC_scaffold_12	AUGUSTUS	start_codon	24958557	24958559	.	+	0	ID=g4233.t1.start1;Parent=g4233.t1
HiC_scaffold_12	AUGUSTUS	exon	24958557	24958605	.	+	.	ID=g4233.t1.exon1;Parent=g4233.t1
HiC_scaffold_12	AUGUSTUS	CDS	24958557	24958605	1.0	+	0	ID=g4233.t1.CDS1;Parent=g4233.t1
HiC_scaffold_12	AUGUSTUS	gene	24958557	24959016	.	+	.	ID=g4233
HiC_scaffold_12	AUGUSTUS	mRNA	24958557	24959016	1.0	+	.	ID=g4233.t1;Parent=g4233;em_target=9713.XP_006747856.1;em_score=463.7;em_evalue=1.4e-144;em_tcov=.;em_OGs=2CFRM@1|root,2RYIN@2759|Eukaryota,39XSH@33154|Opisthokonta,3BHVR@33208|Metazoa,3D9K0@33213|Bilateria,48E1S@7711|Chordata,49PEE@7742|Vertebrata,3JKV4@40674|Mammalia,3EVX6@33554|Carnivora;em_COG_cat=S;em_desc=Immunoglobulin V-Type;em_max_annot_lvl=33208|Metazoa;em_PFAMs=V-set;em_Preferred_name=IGLV7-46
HiC_scaffold_12	AUGUSTUS	intron	24958606	24958690	1.0	+	.	ID=g4233.t1.intron1;Parent=g4233.t1
HiC_scaffold_12	AUGUSTUS	exon	24958691	24959016	.	+	.	ID=g4233.t1.exon2;Parent=g4233.t1
HiC_scaffold_12	AUGUSTUS	CDS	24958691	24959016	1.0	+	2	ID=g4233.t1.CDS2;Parent=g4233.t1
HiC_scaffold_12	AUGUSTUS	stop_codon	24959014	24959016	.	+	0	ID=g4233.t1.stop1;Parent=g4233.t1
HiC_scaffold_12	AUGUSTUS	start_codon	24972976	24972978	.	+	0	ID=g4234.t1.start1;Parent=g4234.t1
HiC_scaffold_12	AUGUSTUS	exon	24972976	24973024	.	+	.	ID=g4234.t1.exon1;Parent=g4234.t1
HiC_scaffold_12	AUGUSTUS	CDS	24972976	24973024	1.0	+	0	ID=g4234.t1.CDS1;Parent=g4234.t1
HiC_scaffold_12	AUGUSTUS	gene	24972976	24973428	.	+	.	ID=g4234
HiC_scaffold_12	AUGUSTUS	mRNA	24972976	24973428	1.0	+	.	ID=g4234.t1;Parent=g4234;em_target=9713.XP_006747856.1;em_score=469.6;em_evalue=1.2e-146;em_tcov=.;em_OGs=2CFRM@1|root,2RYIN@2759|Eukaryota,39XSH@33154|Opisthokonta,3BHVR@33208|Metazoa,3D9K0@33213|Bilateria,48E1S@7711|Chordata,49PEE@7742|Vertebrata,3JKV4@40674|Mammalia,3EVX6@33554|Carnivora;em_COG_cat=S;em_desc=Immunoglobulin V-Type;em_max_annot_lvl=33208|Metazoa;em_PFAMs=V-set;em_Preferred_name=IGLV7-46
HiC_scaffold_12	AUGUSTUS	intron	24973025	24973111	1.0	+	.	ID=g4234.t1.intron1;Parent=g4234.t1
HiC_scaffold_12	AUGUSTUS	exon	24973112	24973428	.	+	.	ID=g4234.t1.exon2;Parent=g4234.t1
HiC_scaffold_12	AUGUSTUS	CDS	24973112	24973428	1.0	+	2	ID=g4234.t1.CDS2;Parent=g4234.t1
HiC_scaffold_12	AUGUSTUS	stop_codon	24973426	24973428	.	+	0	ID=g4234.t1.stop1;Parent=g4234.t1
HiC_scaffold_12	AUGUSTUS	stop_codon	25048145	25048147	.	-	0	ID=g4235.t1.stop1;Parent=g4235.t1
HiC_scaffold_12	AUGUSTUS	exon	25048145	25048721	.	-	.	ID=g4235.t1.exon1;Parent=g4235.t1
HiC_scaffold_12	AUGUSTUS	CDS	25048145	25048721	1.0	-	1	ID=g4235.t1.CDS1;Parent=g4235.t1
HiC_scaffold_12	AUGUSTUS	gene	25048145	25052454	.	-	.	ID=g4235
HiC_scaffold_12	AUGUSTUS	mRNA	25048145	25052454	1.0	-	.	ID=g4235.t1;Parent=g4235;em_target=9668.ENSMPUP00000001527;em_score=1130.4;em_evalue=0.0;em_tcov=.;em_OGs=28Q3T@1|root,2QWSJ@2759|Eukaryota,3AFI0@33154|Opisthokonta,3BWYW@33208|Metazoa,3DETQ@33213|Bilateria,484I8@7711|Chordata,4975W@7742|Vertebrata,3J958@40674|Mammalia,3EFE0@33554|Carnivora;em_COG_cat=S;em_desc=Preferentially expressed antigen in melanoma;em_max_annot_lvl=33208|Metazoa;em_Preferred_name=PRAME;em_GOs=GO:0003674,GO:0005102,GO:0005488,GO:0005515,GO:0006355,GO:0008134,GO:0008150,GO:0008284,GO:0009889,GO:0009890,GO:0009892,GO:0009966,GO:0009968,GO:0010468,GO:0010556,GO:0010558,GO:0010605,GO:0010629,GO:0010646,GO:0010648,GO:0010941,GO:0019219,GO:0019222,GO:0023051,GO:0023057,GO:0031323,GO:0031324,GO:0031326,GO:0031327,GO:0035257,GO:0042127,GO:0042974,GO:0042981,GO:0043066,GO:0043067,GO:0043069,GO:0045595,GO:0045596,GO:0045892,GO:0045934,GO:0048385,GO:0048387,GO:0048518,GO:0048519,GO:0048522,GO:0048523,GO:0048583,GO:0048585,GO:0050789,GO:0050793,GO:0050794,GO:0051093,GO:0051171,GO:0051172,GO:0051252,GO:0051253,GO:0051427,GO:0060255,GO:0060548,GO:0065007,GO:0080090,GO:1902679,GO:1903506,GO:1903507,GO:2000112,GO:2000113,GO:2001141
HiC_scaffold_12	AUGUSTUS	intron	25048722	25049814	1.0	-	.	ID=g4235.t1.intron1;Parent=g4235.t1
HiC_scaffold_12	AUGUSTUS	exon	25049815	25050423	.	-	.	ID=g4235.t1.exon2;Parent=g4235.t1
HiC_scaffold_12	AUGUSTUS	CDS	25049815	25050423	1.0	-	1	ID=g4235.t1.CDS2;Parent=g4235.t1
HiC_scaffold_12	AUGUSTUS	intron	25050424	25050837	1.0	-	.	ID=g4235.t1.intron2;Parent=g4235.t1
HiC_scaffold_12	AUGUSTUS	exon	25050838	25051157	.	-	.	ID=g4235.t1.exon3;Parent=g4235.t1
HiC_scaffold_12	AUGUSTUS	CDS	25050838	25051157	1.0	-	0	ID=g4235.t1.CDS3;Parent=g4235.t1
HiC_scaffold_12	AUGUSTUS	intron	25051158	25052421	1.0	-	.	ID=g4235.t1.intron3;Parent=g4235.t1
HiC_scaffold_12	AUGUSTUS	exon	25052422	25052454	.	-	.	ID=g4235.t1.exon4;Parent=g4235.t1
HiC_scaffold_12	AUGUSTUS	CDS	25052422	25052454	1.0	-	0	ID=g4235.t1.CDS4;Parent=g4235.t1
HiC_scaffold_12	AUGUSTUS	start_codon	25052452	25052454	.	-	0	ID=g4235.t1.start1;Parent=g4235.t1
HiC_scaffold_12	AUGUSTUS	start_codon	25109529	25109531	.	+	0	ID=g4236.t1.start1;Parent=g4236.t1
HiC_scaffold_12	GeneMark.hmm3	start_codon	25109529	25109531	.	+	0	ID=g4236.t2.start1;Parent=g4236.t2
HiC_scaffold_12	AUGUSTUS	exon	25109529	25109574	.	+	.	ID=g4236.t1.exon1;Parent=g4236.t1
HiC_scaffold_12	GeneMark.hmm3	CDS	25109529	25109574	.	+	0	ID=g4236.t2.CDS1;Parent=g4236.t2
HiC_scaffold_12	GeneMark.hmm3	exon	25109529	25109574	.	+	0	ID=g4236.t2.exon1;Parent=g4236.t2
HiC_scaffold_12	AUGUSTUS	CDS	25109529	25109574	1.0	+	0	ID=g4236.t1.CDS1;Parent=g4236.t1
HiC_scaffold_12	AUGUSTUS	gene	25109529	25110019	.	+	.	ID=g4236
HiC_scaffold_12	GeneMark.hmm3	mRNA	25109529	25110019	.	+	.	ID=g4236.t2;Parent=g4236;em_target=9601.ENSPPYP00000024688;em_score=206.1;em_evalue=1.5e-64;em_tcov=.;em_OGs=2CFRM@1|root,2S3KF@2759|Eukaryota,3A3UM@33154|Opisthokonta,3BRE4@33208|Metazoa,3D932@33213|Bilateria,48F4H@7711|Chordata,49C8G@7742|Vertebrata,3JH26@40674|Mammalia,35VDI@314146|Euarchontoglires,4MR44@9443|Primates;em_COG_cat=S;em_desc=Immunoglobulin V-Type;em_max_annot_lvl=33208|Metazoa;em_PFAMs=V-set;em_Preferred_name=IGLV2-33;em_KEGG_ko=ko:K10180;em_BRITE=ko00000,ko03000,ko03019
HiC_scaffold_12	AUGUSTUS	mRNA	25109529	25110019	0.96	+	.	ID=g4236.t1;Parent=g4236;em_target=9612.ENSCAFP00000020056;em_score=136.9;em_evalue=2.3e-43;em_tcov=.;em_OGs=2CFRM@1|root,2S3KF@2759|Eukaryota,3A3UM@33154|Opisthokonta,3BRE4@33208|Metazoa,3D932@33213|Bilateria,48F4H@7711|Chordata,49C8G@7742|Vertebrata,3JH26@40674|Mammalia,3EX1S@33554|Carnivora;em_COG_cat=S;em_desc=Immunoglobulin V-Type;em_max_annot_lvl=33208|Metazoa;em_PFAMs=V-set;em_Preferred_name=IGLV2-33;em_KEGG_ko=ko:K10180;em_BRITE=ko00000,ko03000,ko03019
HiC_scaffold_12	GeneMark.hmm3	intron	25109575	25109690	.	+	1	ID=g4236.t2.intron1;Parent=g4236.t2
HiC_scaffold_12	AUGUSTUS	intron	25109575	25109690	1.0	+	.	ID=g4236.t1.intron1;Parent=g4236.t1
HiC_scaffold_12	AUGUSTUS	exon	25109691	25109857	.	+	.	ID=g4236.t1.exon2;Parent=g4236.t1
HiC_scaffold_12	AUGUSTUS	CDS	25109691	25109857	1.0	+	2	ID=g4236.t1.CDS2;Parent=g4236.t1
HiC_scaffold_12	GeneMark.hmm3	CDS	25109691	25110019	.	+	2	ID=g4236.t2.CDS2;Parent=g4236.t2
HiC_scaffold_12	GeneMark.hmm3	exon	25109691	25110019	.	+	2	ID=g4236.t2.exon2;Parent=g4236.t2
HiC_scaffold_12	AUGUSTUS	intron	25109858	25109944	1.0	+	.	ID=g4236.t1.intron2;Parent=g4236.t1
HiC_scaffold_12	AUGUSTUS	exon	25109945	25110019	.	+	.	ID=g4236.t1.exon3;Parent=g4236.t1
HiC_scaffold_12	AUGUSTUS	CDS	25109945	25110019	0.96	+	0	ID=g4236.t1.CDS3;Parent=g4236.t1
HiC_scaffold_12	AUGUSTUS	stop_codon	25110017	25110019	.	+	0	ID=g4236.t1.stop1;Parent=g4236.t1
HiC_scaffold_12	GeneMark.hmm3	stop_codon	25110017	25110019	.	+	0	ID=g4236.t2.stop1;Parent=g4236.t2
HiC_scaffold_12	AUGUSTUS	start_codon	25137615	25137617	.	+	0	ID=g4237.t1.start1;Parent=g4237.t1
HiC_scaffold_12	GeneMark.hmm3	start_codon	25137615	25137617	.	+	0	ID=g4237.t2.start1;Parent=g4237.t2
HiC_scaffold_12	AUGUSTUS	exon	25137615	25137660	.	+	.	ID=g4237.t1.exon1;Parent=g4237.t1
HiC_scaffold_12	GeneMark.hmm3	CDS	25137615	25137660	.	+	0	ID=g4237.t2.CDS1;Parent=g4237.t2
HiC_scaffold_12	GeneMark.hmm3	exon	25137615	25137660	.	+	0	ID=g4237.t2.exon1;Parent=g4237.t2
HiC_scaffold_12	AUGUSTUS	CDS	25137615	25137660	1.0	+	0	ID=g4237.t1.CDS1;Parent=g4237.t1
HiC_scaffold_12	AUGUSTUS	gene	25137615	25138174	.	+	.	ID=g4237
HiC_scaffold_12	GeneMark.hmm3	mRNA	25137615	25138174	.	+	.	ID=g4237.t2;Parent=g4237;em_target=9601.ENSPPYP00000024688;em_score=231.3;em_evalue=4.8e-72;em_tcov=.;em_OGs=2CFRM@1|root,2S3KF@2759|Eukaryota,3A3UM@33154|Opisthokonta,3BRE4@33208|Metazoa,3D932@33213|Bilateria,48F4H@7711|Chordata,49C8G@7742|Vertebrata,3JH26@40674|Mammalia,35VDI@314146|Euarchontoglires,4MR44@9443|Primates;em_COG_cat=S;em_desc=Immunoglobulin V-Type;em_max_annot_lvl=33208|Metazoa;em_PFAMs=V-set;em_Preferred_name=IGLV2-33;em_KEGG_ko=ko:K10180;em_BRITE=ko00000,ko03000,ko03019
HiC_scaffold_12	AUGUSTUS	mRNA	25137615	25138174	0.7	+	.	ID=g4237.t1;Parent=g4237;em_target=9601.ENSPPYP00000024688;em_score=161.8;em_evalue=8.1e-51;em_tcov=.;em_OGs=2CFRM@1|root,2S3KF@2759|Eukaryota,3A3UM@33154|Opisthokonta,3BRE4@33208|Metazoa,3D932@33213|Bilateria,48F4H@7711|Chordata,49C8G@7742|Vertebrata,3JH26@40674|Mammalia,35VDI@314146|Euarchontoglires,4MR44@9443|Primates;em_COG_cat=S;em_desc=Immunoglobulin V-Type;em_max_annot_lvl=33208|Metazoa;em_PFAMs=V-set;em_Preferred_name=IGLV2-33;em_KEGG_ko=ko:K10180;em_BRITE=ko00000,ko03000,ko03019
HiC_scaffold_12	GeneMark.hmm3	intron	25137661	25137773	.	+	1	ID=g4237.t2.intron1;Parent=g4237.t2
HiC_scaffold_12	AUGUSTUS	intron	25137661	25137773	1.0	+	.	ID=g4237.t1.intron1;Parent=g4237.t1
HiC_scaffold_12	AUGUSTUS	exon	25137774	25137940	.	+	.	ID=g4237.t1.exon2;Parent=g4237.t1
HiC_scaffold_12	AUGUSTUS	CDS	25137774	25137940	1.0	+	2	ID=g4237.t1.CDS2;Parent=g4237.t1
HiC_scaffold_12	GeneMark.hmm3	CDS	25137774	25138174	.	+	2	ID=g4237.t2.CDS2;Parent=g4237.t2
HiC_scaffold_12	GeneMark.hmm3	exon	25137774	25138174	.	+	2	ID=g4237.t2.exon2;Parent=g4237.t2
HiC_scaffold_12	AUGUSTUS	intron	25137941	25138027	0.83	+	.	ID=g4237.t1.intron2;Parent=g4237.t1
HiC_scaffold_12	AUGUSTUS	exon	25138028	25138174	.	+	.	ID=g4237.t1.exon3;Parent=g4237.t1
HiC_scaffold_12	AUGUSTUS	CDS	25138028	25138174	0.7	+	0	ID=g4237.t1.CDS3;Parent=g4237.t1
HiC_scaffold_12	AUGUSTUS	stop_codon	25138172	25138174	.	+	0	ID=g4237.t1.stop1;Parent=g4237.t1
HiC_scaffold_12	GeneMark.hmm3	stop_codon	25138172	25138174	.	+	0	ID=g4237.t2.stop1;Parent=g4237.t2
HiC_scaffold_12	AUGUSTUS	start_codon	25156423	25156425	.	+	0	ID=g4238.t1.start1;Parent=g4238.t1
HiC_scaffold_12	AUGUSTUS	exon	25156423	25156468	.	+	.	ID=g4238.t1.exon1;Parent=g4238.t1
HiC_scaffold_12	AUGUSTUS	CDS	25156423	25156468	1.0	+	0	ID=g4238.t1.CDS1;Parent=g4238.t1
HiC_scaffold_12	AUGUSTUS	gene	25156423	25156923	.	+	.	ID=g4238
HiC_scaffold_12	AUGUSTUS	mRNA	25156423	25156923	0.86	+	.	ID=g4238.t1;Parent=g4238;em_target=9601.ENSPPYP00000024688;em_score=205.5;em_evalue=3.2e-64;em_tcov=.;em_OGs=2CFRM@1|root,2S3KF@2759|Eukaryota,3A3UM@33154|Opisthokonta,3BRE4@33208|Metazoa,3D932@33213|Bilateria,48F4H@7711|Chordata,49C8G@7742|Vertebrata,3JH26@40674|Mammalia,35VDI@314146|Euarchontoglires,4MR44@9443|Primates;em_COG_cat=S;em_desc=Immunoglobulin V-Type;em_max_annot_lvl=33208|Metazoa;em_PFAMs=V-set;em_Preferred_name=IGLV2-33;em_KEGG_ko=ko:K10180;em_BRITE=ko00000,ko03000,ko03019
HiC_scaffold_12	AUGUSTUS	intron	25156469	25156585	1.0	+	.	ID=g4238.t1.intron1;Parent=g4238.t1
HiC_scaffold_12	AUGUSTUS	exon	25156586	25156923	.	+	.	ID=g4238.t1.exon2;Parent=g4238.t1
HiC_scaffold_12	AUGUSTUS	CDS	25156586	25156923	0.86	+	2	ID=g4238.t1.CDS2;Parent=g4238.t1
HiC_scaffold_12	AUGUSTUS	stop_codon	25156921	25156923	.	+	0	ID=g4238.t1.stop1;Parent=g4238.t1
HiC_scaffold_12	AUGUSTUS	start_codon	25180603	25180605	.	+	0	ID=g4239.t1.start1;Parent=g4239.t1
HiC_scaffold_12	AUGUSTUS	exon	25180603	25180648	.	+	.	ID=g4239.t1.exon1;Parent=g4239.t1
HiC_scaffold_12	AUGUSTUS	CDS	25180603	25180648	1.0	+	0	ID=g4239.t1.CDS1;Parent=g4239.t1
HiC_scaffold_12	AUGUSTUS	gene	25180603	25181046	.	+	.	ID=g4239
HiC_scaffold_12	AUGUSTUS	mRNA	25180603	25181046	1.0	+	.	ID=g4239.t1;Parent=g4239;em_target=9646.ENSAMEP00000008492;em_score=177.5;em_evalue=9.6e-56;em_tcov=.;em_OGs=2CFRM@1|root,2S3KF@2759|Eukaryota,3A3UM@33154|Opisthokonta,3BRE4@33208|Metazoa,3D932@33213|Bilateria,48F4H@7711|Chordata,49C8G@7742|Vertebrata,3JH26@40674|Mammalia,3EX1S@33554|Carnivora;em_COG_cat=S;em_desc=Immunoglobulin V-Type;em_max_annot_lvl=33208|Metazoa;em_PFAMs=V-set;em_Preferred_name=IGLV2-33;em_KEGG_ko=ko:K10180;em_BRITE=ko00000,ko03000,ko03019
HiC_scaffold_12	AUGUSTUS	intron	25180649	25180762	1.0	+	.	ID=g4239.t1.intron1;Parent=g4239.t1
HiC_scaffold_12	AUGUSTUS	exon	25180763	25181046	.	+	.	ID=g4239.t1.exon2;Parent=g4239.t1
HiC_scaffold_12	AUGUSTUS	CDS	25180763	25181046	1.0	+	2	ID=g4239.t1.CDS2;Parent=g4239.t1
HiC_scaffold_12	AUGUSTUS	stop_codon	25181044	25181046	.	+	0	ID=g4239.t1.stop1;Parent=g4239.t1
HiC_scaffold_12	AUGUSTUS	start_codon	25190312	25190314	.	+	0	ID=g4240.t1.start1;Parent=g4240.t1
HiC_scaffold_12	AUGUSTUS	exon	25190312	25190357	.	+	.	ID=g4240.t1.exon1;Parent=g4240.t1
HiC_scaffold_12	AUGUSTUS	CDS	25190312	25190357	1.0	+	0	ID=g4240.t1.CDS1;Parent=g4240.t1
HiC_scaffold_12	AUGUSTUS	gene	25190312	25190801	.	+	.	ID=g4240
HiC_scaffold_12	AUGUSTUS	mRNA	25190312	25190801	1.0	+	.	ID=g4240.t1;Parent=g4240;em_target=9612.ENSCAFP00000020056;em_score=190.4;em_evalue=1.1e-59;em_tcov=.;em_OGs=2CFRM@1|root,2S3KF@2759|Eukaryota,3A3UM@33154|Opisthokonta,3BRE4@33208|Metazoa,3D932@33213|Bilateria,48F4H@7711|Chordata,49C8G@7742|Vertebrata,3JH26@40674|Mammalia,3EX1S@33554|Carnivora;em_COG_cat=S;em_desc=Immunoglobulin V-Type;em_max_annot_lvl=33208|Metazoa;em_PFAMs=V-set;em_Preferred_name=IGLV2-33;em_KEGG_ko=ko:K10180;em_BRITE=ko00000,ko03000,ko03019
HiC_scaffold_12	AUGUSTUS	intron	25190358	25190472	1.0	+	.	ID=g4240.t1.intron1;Parent=g4240.t1
HiC_scaffold_12	AUGUSTUS	exon	25190473	25190801	.	+	.	ID=g4240.t1.exon2;Parent=g4240.t1
HiC_scaffold_12	AUGUSTUS	CDS	25190473	25190801	1.0	+	2	ID=g4240.t1.CDS2;Parent=g4240.t1
HiC_scaffold_12	AUGUSTUS	stop_codon	25190799	25190801	.	+	0	ID=g4240.t1.stop1;Parent=g4240.t1
HiC_scaffold_12	AUGUSTUS	start_codon	25275779	25275781	.	+	0	ID=g4241.t1.start1;Parent=g4241.t1
HiC_scaffold_12	AUGUSTUS	exon	25275779	25275824	.	+	.	ID=g4241.t1.exon1;Parent=g4241.t1
HiC_scaffold_12	AUGUSTUS	CDS	25275779	25275824	1.0	+	0	ID=g4241.t1.CDS1;Parent=g4241.t1
HiC_scaffold_12	AUGUSTUS	gene	25275779	25276250	.	+	.	ID=g4241
HiC_scaffold_12	AUGUSTUS	mRNA	25275779	25276250	0.99	+	.	ID=g4241.t1;Parent=g4241;em_target=9668.ENSMPUP00000006301;em_score=245.1;em_evalue=1.1e-75;em_tcov=.;em_OGs=2CFRM@1|root,2S4P8@2759|Eukaryota,3A33B@33154|Opisthokonta,3BQAQ@33208|Metazoa,3D895@33213|Bilateria,48F6W@7711|Chordata,49CAY@7742|Vertebrata,3JHD1@40674|Mammalia,3EVPE@33554|Carnivora;em_COG_cat=T;em_desc=Immunoglobulin V-set domain;em_max_annot_lvl=33208|Metazoa;em_KEGG_ko=ko:K06553;em_BRITE=ko00000,ko04090;em_PFAMs=V-set;em_Preferred_name=IGLV4-3
HiC_scaffold_12	AUGUSTUS	intron	25275825	25275927	1.0	+	.	ID=g4241.t1.intron1;Parent=g4241.t1
HiC_scaffold_12	AUGUSTUS	exon	25275928	25276250	.	+	.	ID=g4241.t1.exon2;Parent=g4241.t1
HiC_scaffold_12	AUGUSTUS	CDS	25275928	25276250	0.99	+	2	ID=g4241.t1.CDS2;Parent=g4241.t1
HiC_scaffold_12	AUGUSTUS	stop_codon	25276248	25276250	.	+	0	ID=g4241.t1.stop1;Parent=g4241.t1
HiC_scaffold_12	AUGUSTUS	start_codon	25300799	25300801	.	+	0	ID=g4242.t1.start1;Parent=g4242.t1
HiC_scaffold_12	AUGUSTUS	exon	25300799	25300850	.	+	.	ID=g4242.t1.exon1;Parent=g4242.t1
HiC_scaffold_12	AUGUSTUS	CDS	25300799	25300850	1.0	+	0	ID=g4242.t1.CDS1;Parent=g4242.t1
HiC_scaffold_12	AUGUSTUS	gene	25300799	25301266	.	+	.	ID=g4242
HiC_scaffold_12	AUGUSTUS	mRNA	25300799	25301266	0.91	+	.	ID=g4242.t1;Parent=g4242;em_target=9668.ENSMPUP00000006301;em_score=243.2;em_evalue=3.9e-75;em_tcov=.;em_OGs=2CFRM@1|root,2S4P8@2759|Eukaryota,3A33B@33154|Opisthokonta,3BQAQ@33208|Metazoa,3D895@33213|Bilateria,48F6W@7711|Chordata,49CAY@7742|Vertebrata,3JHD1@40674|Mammalia,3EVPE@33554|Carnivora;em_COG_cat=T;em_desc=Immunoglobulin V-set domain;em_max_annot_lvl=33208|Metazoa;em_KEGG_ko=ko:K06553;em_BRITE=ko00000,ko04090;em_PFAMs=V-set;em_Preferred_name=IGLV4-3
HiC_scaffold_12	AUGUSTUS	intron	25300851	25300943	1.0	+	.	ID=g4242.t1.intron1;Parent=g4242.t1
HiC_scaffold_12	AUGUSTUS	exon	25300944	25301266	.	+	.	ID=g4242.t1.exon2;Parent=g4242.t1
HiC_scaffold_12	AUGUSTUS	CDS	25300944	25301266	0.91	+	2	ID=g4242.t1.CDS2;Parent=g4242.t1
HiC_scaffold_12	AUGUSTUS	stop_codon	25301264	25301266	.	+	0	ID=g4242.t1.stop1;Parent=g4242.t1
HiC_scaffold_12	AUGUSTUS	start_codon	25309470	25309472	.	+	0	ID=g4243.t1.start1;Parent=g4243.t1
HiC_scaffold_12	AUGUSTUS	exon	25309470	25309515	.	+	.	ID=g4243.t1.exon1;Parent=g4243.t1
HiC_scaffold_12	AUGUSTUS	CDS	25309470	25309515	1.0	+	0	ID=g4243.t1.CDS1;Parent=g4243.t1
HiC_scaffold_12	AUGUSTUS	gene	25309470	25310001	.	+	.	ID=g4243
HiC_scaffold_12	AUGUSTUS	mRNA	25309470	25310001	1.0	+	.	ID=g4243.t1;Parent=g4243;em_target=9478.XP_008070614.1;em_score=212.8;em_evalue=1.2e-66;em_tcov=.;em_OGs=2CFRM@1|root,2RYIN@2759|Eukaryota,39XSH@33154|Opisthokonta,3BHVR@33208|Metazoa,3D9K0@33213|Bilateria,48FB4@7711|Chordata,49C5B@7742|Vertebrata,3JHPJ@40674|Mammalia,35SDR@314146|Euarchontoglires,4MNEM@9443|Primates;em_COG_cat=S;em_desc=Immunoglobulin V-Type;em_max_annot_lvl=33208|Metazoa;em_Preferred_name=IGLL5;em_PFAMs=C1-set,V-set;em_GOs=GO:0002250,GO:0002252,GO:0002253,GO:0002376,GO:0002443,GO:0002449,GO:0002455,GO:0002460,GO:0002682,GO:0002684,GO:0005575,GO:0005576,GO:0006807,GO:0006955,GO:0006956,GO:0006958,GO:0006959,GO:0008150,GO:0008152,GO:0016064,GO:0019538,GO:0019724,GO:0043170,GO:0044238,GO:0048518,GO:0048583,GO:0048584,GO:0050776,GO:0050778,GO:0050789,GO:0050896,GO:0065007,GO:0071704,GO:0072376,GO:1901564
HiC_scaffold_12	AUGUSTUS	intron	25309516	25309666	1.0	+	.	ID=g4243.t1.intron1;Parent=g4243.t1
HiC_scaffold_12	AUGUSTUS	exon	25309667	25310001	.	+	.	ID=g4243.t1.exon2;Parent=g4243.t1
HiC_scaffold_12	AUGUSTUS	CDS	25309667	25310001	1.0	+	2	ID=g4243.t1.CDS2;Parent=g4243.t1
HiC_scaffold_12	AUGUSTUS	stop_codon	25309999	25310001	.	+	0	ID=g4243.t1.stop1;Parent=g4243.t1
HiC_scaffold_12	AUGUSTUS	start_codon	25332029	25332031	.	+	0	ID=g4244.t1.start1;Parent=g4244.t1
HiC_scaffold_12	AUGUSTUS	exon	25332029	25332074	.	+	.	ID=g4244.t1.exon1;Parent=g4244.t1
HiC_scaffold_12	AUGUSTUS	CDS	25332029	25332074	1.0	+	0	ID=g4244.t1.CDS1;Parent=g4244.t1
HiC_scaffold_12	AUGUSTUS	gene	25332029	25332662	.	+	.	ID=g4244
HiC_scaffold_12	AUGUSTUS	mRNA	25332029	25332662	0.95	+	.	ID=g4244.t1;Parent=g4244;em_target=9668.ENSMPUP00000000357;em_score=226.5;em_evalue=1.2e-70;em_tcov=.;em_OGs=2CFRM@1|root,2RYIN@2759|Eukaryota,39XSH@33154|Opisthokonta,3BHVR@33208|Metazoa,3D9K0@33213|Bilateria,48FB4@7711|Chordata,49C5B@7742|Vertebrata,3JHPJ@40674|Mammalia,3EW0G@33554|Carnivora;em_COG_cat=S;em_desc=Immunoglobulin V-Type;em_max_annot_lvl=33208|Metazoa;em_Preferred_name=IGLL5;em_PFAMs=C1-set,V-set;em_GOs=GO:0002250,GO:0002252,GO:0002253,GO:0002376,GO:0002443,GO:0002449,GO:0002455,GO:0002460,GO:0002682,GO:0002684,GO:0005575,GO:0005576,GO:0006807,GO:0006955,GO:0006956,GO:0006958,GO:0006959,GO:0008150,GO:0008152,GO:0016064,GO:0019538,GO:0019724,GO:0043170,GO:0044238,GO:0048518,GO:0048583,GO:0048584,GO:0050776,GO:0050778,GO:0050789,GO:0050896,GO:0065007,GO:0071704,GO:0072376,GO:1901564
HiC_scaffold_12	AUGUSTUS	intron	25332075	25332231	1.0	+	.	ID=g4244.t1.intron1;Parent=g4244.t1
HiC_scaffold_12	AUGUSTUS	exon	25332232	25332662	.	+	.	ID=g4244.t1.exon2;Parent=g4244.t1
HiC_scaffold_12	AUGUSTUS	CDS	25332232	25332662	0.95	+	2	ID=g4244.t1.CDS2;Parent=g4244.t1
HiC_scaffold_12	AUGUSTUS	stop_codon	25332660	25332662	.	+	0	ID=g4244.t1.stop1;Parent=g4244.t1
HiC_scaffold_12	AUGUSTUS	start_codon	25338731	25338733	.	+	0	ID=g4245.t1.start1;Parent=g4245.t1
HiC_scaffold_12	AUGUSTUS	exon	25338731	25338776	.	+	.	ID=g4245.t1.exon1;Parent=g4245.t1
HiC_scaffold_12	AUGUSTUS	CDS	25338731	25338776	1.0	+	0	ID=g4245.t1.CDS1;Parent=g4245.t1
HiC_scaffold_12	AUGUSTUS	gene	25338731	25339589	.	+	.	ID=g4245
HiC_scaffold_12	AUGUSTUS	mRNA	25338731	25339589	0.67	+	.	ID=g4245.t1;Parent=g4245;em_target=9361.ENSDNOP00000027463;em_score=289.2;em_evalue=2.4e-89;em_tcov=.;em_OGs=2CFRM@1|root,2RYIN@2759|Eukaryota,39XSH@33154|Opisthokonta,3BHVR@33208|Metazoa,3D9K0@33213|Bilateria,48FDN@7711|Chordata,49CG5@7742|Vertebrata,3JHGI@40674|Mammalia;em_COG_cat=S;em_desc=Immunoglobulin V-Type;em_max_annot_lvl=33208|Metazoa;em_PFAMs=C1-set,V-set;em_Preferred_name=IGLL1;em_GOs=GO:0002250,GO:0002252,GO:0002253,GO:0002376,GO:0002443,GO:0002449,GO:0002455,GO:0002460,GO:0002682,GO:0002684,GO:0005575,GO:0005576,GO:0006807,GO:0006955,GO:0006956,GO:0006958,GO:0006959,GO:0008150,GO:0008152,GO:0016064,GO:0019538,GO:0019724,GO:0043170,GO:0044238,GO:0048518,GO:0048583,GO:0048584,GO:0050776,GO:0050778,GO:0050789,GO:0050896,GO:0065007,GO:0071704,GO:0072376,GO:1901564;em_KEGG_ko=ko:K06554;em_BRITE=ko00000,ko04090
HiC_scaffold_12	AUGUSTUS	intron	25338777	25339143	1.0	+	.	ID=g4245.t1.intron1;Parent=g4245.t1
HiC_scaffold_12	AUGUSTUS	exon	25339144	25339589	.	+	.	ID=g4245.t1.exon2;Parent=g4245.t1
HiC_scaffold_12	AUGUSTUS	CDS	25339144	25339589	0.67	+	2	ID=g4245.t1.CDS2;Parent=g4245.t1
HiC_scaffold_12	AUGUSTUS	stop_codon	25339587	25339589	.	+	0	ID=g4245.t1.stop1;Parent=g4245.t1
HiC_scaffold_12	AUGUSTUS	start_codon	25378835	25378837	.	+	0	ID=g4246.t1.start1;Parent=g4246.t1
HiC_scaffold_12	AUGUSTUS	exon	25378835	25378880	.	+	.	ID=g4246.t1.exon1;Parent=g4246.t1
HiC_scaffold_12	AUGUSTUS	CDS	25378835	25378880	1.0	+	0	ID=g4246.t1.CDS1;Parent=g4246.t1
HiC_scaffold_12	AUGUSTUS	gene	25378835	25379306	.	+	.	ID=g4246
HiC_scaffold_12	AUGUSTUS	mRNA	25378835	25379306	0.99	+	.	ID=g4246.t1;Parent=g4246;em_target=9668.ENSMPUP00000006301;em_score=258.5;em_evalue=6.8e-80;em_tcov=.;em_OGs=2CFRM@1|root,2S4P8@2759|Eukaryota,3A33B@33154|Opisthokonta,3BQAQ@33208|Metazoa,3D895@33213|Bilateria,48F6W@7711|Chordata,49CAY@7742|Vertebrata,3JHD1@40674|Mammalia,3EVPE@33554|Carnivora;em_COG_cat=T;em_desc=Immunoglobulin V-set domain;em_max_annot_lvl=33208|Metazoa;em_KEGG_ko=ko:K06553;em_BRITE=ko00000,ko04090;em_PFAMs=V-set;em_Preferred_name=IGLV4-3
HiC_scaffold_12	AUGUSTUS	intron	25378881	25378983	1.0	+	.	ID=g4246.t1.intron1;Parent=g4246.t1
HiC_scaffold_12	AUGUSTUS	exon	25378984	25379306	.	+	.	ID=g4246.t1.exon2;Parent=g4246.t1
HiC_scaffold_12	AUGUSTUS	CDS	25378984	25379306	0.99	+	2	ID=g4246.t1.CDS2;Parent=g4246.t1
HiC_scaffold_12	AUGUSTUS	stop_codon	25379304	25379306	.	+	0	ID=g4246.t1.stop1;Parent=g4246.t1
HiC_scaffold_12	GeneMark.hmm3	start_codon	25401206	25401208	.	+	0	ID=g4247.t1.start1;Parent=g4247.t1
HiC_scaffold_12	GeneMark.hmm3	CDS	25401206	25401248	.	+	0	ID=g4247.t1.CDS1;Parent=g4247.t1
HiC_scaffold_12	GeneMark.hmm3	exon	25401206	25401248	.	+	0	ID=g4247.t1.exon1;Parent=g4247.t1
HiC_scaffold_12	GeneMark.hmm3	gene	25401206	25401801	.	+	.	ID=g4247
HiC_scaffold_12	GeneMark.hmm3	mRNA	25401206	25401801	.	+	.	ID=g4247.t1;Parent=g4247;em_target=9361.ENSDNOP00000027463;em_score=254.4;em_evalue=8.1e-79;em_tcov=.;em_OGs=2CFRM@1|root,2RYIN@2759|Eukaryota,39XSH@33154|Opisthokonta,3BHVR@33208|Metazoa,3D9K0@33213|Bilateria,48FDN@7711|Chordata,49CG5@7742|Vertebrata,3JHGI@40674|Mammalia;em_COG_cat=S;em_desc=Immunoglobulin V-Type;em_max_annot_lvl=33208|Metazoa;em_PFAMs=C1-set,V-set;em_Preferred_name=IGLL1;em_GOs=GO:0002250,GO:0002252,GO:0002253,GO:0002376,GO:0002443,GO:0002449,GO:0002455,GO:0002460,GO:0002682,GO:0002684,GO:0005575,GO:0005576,GO:0006807,GO:0006955,GO:0006956,GO:0006958,GO:0006959,GO:0008150,GO:0008152,GO:0016064,GO:0019538,GO:0019724,GO:0043170,GO:0044238,GO:0048518,GO:0048583,GO:0048584,GO:0050776,GO:0050778,GO:0050789,GO:0050896,GO:0065007,GO:0071704,GO:0072376,GO:1901564;em_KEGG_ko=ko:K06554;em_BRITE=ko00000,ko04090
HiC_scaffold_12	GeneMark.hmm3	intron	25401249	25401403	.	+	1	ID=g4247.t1.intron1;Parent=g4247.t1
HiC_scaffold_12	GeneMark.hmm3	CDS	25401404	25401801	.	+	2	ID=g4247.t1.CDS2;Parent=g4247.t1
HiC_scaffold_12	GeneMark.hmm3	exon	25401404	25401801	.	+	2	ID=g4247.t1.exon2;Parent=g4247.t1
HiC_scaffold_12	GeneMark.hmm3	stop_codon	25401799	25401801	.	+	0	ID=g4247.t1.stop1;Parent=g4247.t1
HiC_scaffold_12	AUGUSTUS	start_codon	25415484	25415486	.	+	0	ID=g4248.t1.start1;Parent=g4248.t1
HiC_scaffold_12	AUGUSTUS	exon	25415484	25415529	.	+	.	ID=g4248.t1.exon1;Parent=g4248.t1
HiC_scaffold_12	AUGUSTUS	CDS	25415484	25415529	1.0	+	0	ID=g4248.t1.CDS1;Parent=g4248.t1
HiC_scaffold_12	AUGUSTUS	gene	25415484	25416297	.	+	.	ID=g4248
```
