## Supplementary File SF1 for "Novel chromosome-length genome assemblies of three distinct subspecies of pine marten, sable, and yellow-throated marten (genus *Martes*, family Mustelidae)": mfla.hmmer.mammalia.emapper.decorated.gff (part 30 of 145)

```
HiC_scaffold_12	AUGUSTUS	mRNA	25415484	25416297	1.0	+	.	ID=g4248.t1;Parent=g4248;em_target=9361.ENSDNOP00000027463;em_score=277.5;em_evalue=8e-86;em_tcov=.;em_OGs=2CFRM@1|root,2RYIN@2759|Eukaryota,39XSH@33154|Opisthokonta,3BHVR@33208|Metazoa,3D9K0@33213|Bilateria,48FDN@7711|Chordata,49CG5@7742|Vertebrata,3JHGI@40674|Mammalia;em_COG_cat=S;em_desc=Immunoglobulin V-Type;em_max_annot_lvl=33208|Metazoa;em_PFAMs=C1-set,V-set;em_Preferred_name=IGLL1;em_GOs=GO:0002250,GO:0002252,GO:0002253,GO:0002376,GO:0002443,GO:0002449,GO:0002455,GO:0002460,GO:0002682,GO:0002684,GO:0005575,GO:0005576,GO:0006807,GO:0006955,GO:0006956,GO:0006958,GO:0006959,GO:0008150,GO:0008152,GO:0016064,GO:0019538,GO:0019724,GO:0043170,GO:0044238,GO:0048518,GO:0048583,GO:0048584,GO:0050776,GO:0050778,GO:0050789,GO:0050896,GO:0065007,GO:0071704,GO:0072376,GO:1901564;em_KEGG_ko=ko:K06554;em_BRITE=ko00000,ko04090
HiC_scaffold_12	AUGUSTUS	intron	25415530	25415896	1.0	+	.	ID=g4248.t1.intron1;Parent=g4248.t1
HiC_scaffold_12	AUGUSTUS	exon	25415897	25416297	.	+	.	ID=g4248.t1.exon2;Parent=g4248.t1
HiC_scaffold_12	AUGUSTUS	CDS	25415897	25416297	1.0	+	2	ID=g4248.t1.CDS2;Parent=g4248.t1
HiC_scaffold_12	AUGUSTUS	stop_codon	25416295	25416297	.	+	0	ID=g4248.t1.stop1;Parent=g4248.t1
HiC_scaffold_12	GeneMark.hmm3	start_codon	25424092	25424094	.	+	0	ID=g4249.t1.start1;Parent=g4249.t1
HiC_scaffold_12	GeneMark.hmm3	CDS	25424092	25424137	.	+	0	ID=g4249.t1.CDS1;Parent=g4249.t1
HiC_scaffold_12	GeneMark.hmm3	exon	25424092	25424137	.	+	0	ID=g4249.t1.exon1;Parent=g4249.t1
HiC_scaffold_12	GeneMark.hmm3	gene	25424092	25424914	.	+	.	ID=g4249
HiC_scaffold_12	GeneMark.hmm3	mRNA	25424092	25424914	.	+	.	ID=g4249.t1;Parent=g4249;em_target=9361.ENSDNOP00000027463;em_score=262.7;em_evalue=3.9e-81;em_tcov=.;em_OGs=2CFRM@1|root,2RYIN@2759|Eukaryota,39XSH@33154|Opisthokonta,3BHVR@33208|Metazoa,3D9K0@33213|Bilateria,48FDN@7711|Chordata,49CG5@7742|Vertebrata,3JHGI@40674|Mammalia;em_COG_cat=S;em_desc=Immunoglobulin V-Type;em_max_annot_lvl=33208|Metazoa;em_PFAMs=C1-set,V-set;em_Preferred_name=IGLL1;em_GOs=GO:0002250,GO:0002252,GO:0002253,GO:0002376,GO:0002443,GO:0002449,GO:0002455,GO:0002460,GO:0002682,GO:0002684,GO:0005575,GO:0005576,GO:0006807,GO:0006955,GO:0006956,GO:0006958,GO:0006959,GO:0008150,GO:0008152,GO:0016064,GO:0019538,GO:0019724,GO:0043170,GO:0044238,GO:0048518,GO:0048583,GO:0048584,GO:0050776,GO:0050778,GO:0050789,GO:0050896,GO:0065007,GO:0071704,GO:0072376,GO:1901564;em_KEGG_ko=ko:K06554;em_BRITE=ko00000,ko04090
HiC_scaffold_12	GeneMark.hmm3	intron	25424138	25424468	.	+	1	ID=g4249.t1.intron1;Parent=g4249.t1
HiC_scaffold_12	GeneMark.hmm3	CDS	25424469	25424914	.	+	2	ID=g4249.t1.CDS2;Parent=g4249.t1
HiC_scaffold_12	GeneMark.hmm3	exon	25424469	25424914	.	+	2	ID=g4249.t1.exon2;Parent=g4249.t1
HiC_scaffold_12	GeneMark.hmm3	stop_codon	25424912	25424914	.	+	0	ID=g4249.t1.stop1;Parent=g4249.t1
HiC_scaffold_12	AUGUSTUS	start_codon	25444180	25444182	.	+	0	ID=g4250.t1.start1;Parent=g4250.t1
HiC_scaffold_12	AUGUSTUS	exon	25444180	25444222	.	+	.	ID=g4250.t1.exon1;Parent=g4250.t1
HiC_scaffold_12	AUGUSTUS	CDS	25444180	25444222	0.84	+	0	ID=g4250.t1.CDS1;Parent=g4250.t1
HiC_scaffold_12	AUGUSTUS	gene	25444180	25444792	.	+	.	ID=g4250
HiC_scaffold_12	AUGUSTUS	mRNA	25444180	25444792	0.83	+	.	ID=g4250.t1;Parent=g4250;em_target=9668.ENSMPUP00000000357;em_score=314.4;em_evalue=1.2e-97;em_tcov=.;em_OGs=2CFRM@1|root,2RYIN@2759|Eukaryota,39XSH@33154|Opisthokonta,3BHVR@33208|Metazoa,3D9K0@33213|Bilateria,48FB4@7711|Chordata,49C5B@7742|Vertebrata,3JHPJ@40674|Mammalia,3EW0G@33554|Carnivora;em_COG_cat=S;em_desc=Immunoglobulin V-Type;em_max_annot_lvl=33208|Metazoa;em_Preferred_name=IGLL5;em_PFAMs=C1-set,V-set;em_GOs=GO:0002250,GO:0002252,GO:0002253,GO:0002376,GO:0002443,GO:0002449,GO:0002455,GO:0002460,GO:0002682,GO:0002684,GO:0005575,GO:0005576,GO:0006807,GO:0006955,GO:0006956,GO:0006958,GO:0006959,GO:0008150,GO:0008152,GO:0016064,GO:0019538,GO:0019724,GO:0043170,GO:0044238,GO:0048518,GO:0048583,GO:0048584,GO:0050776,GO:0050778,GO:0050789,GO:0050896,GO:0065007,GO:0071704,GO:0072376,GO:1901564
HiC_scaffold_12	AUGUSTUS	intron	25444223	25444379	1.0	+	.	ID=g4250.t1.intron1;Parent=g4250.t1
HiC_scaffold_12	AUGUSTUS	exon	25444380	25444792	.	+	.	ID=g4250.t1.exon2;Parent=g4250.t1
HiC_scaffold_12	AUGUSTUS	CDS	25444380	25444792	0.99	+	2	ID=g4250.t1.CDS2;Parent=g4250.t1
HiC_scaffold_12	AUGUSTUS	stop_codon	25444790	25444792	.	+	0	ID=g4250.t1.stop1;Parent=g4250.t1
HiC_scaffold_12	AUGUSTUS	start_codon	25453383	25453385	.	+	0	ID=g4251.t1.start1;Parent=g4251.t1
HiC_scaffold_12	AUGUSTUS	exon	25453383	25453428	.	+	.	ID=g4251.t1.exon1;Parent=g4251.t1
HiC_scaffold_12	AUGUSTUS	CDS	25453383	25453428	0.99	+	0	ID=g4251.t1.CDS1;Parent=g4251.t1
HiC_scaffold_12	AUGUSTUS	gene	25453383	25454080	.	+	.	ID=g4251
HiC_scaffold_12	AUGUSTUS	mRNA	25453383	25454080	0.4	+	.	ID=g4251.t1;Parent=g4251;em_target=9361.ENSDNOP00000027463;em_score=250.4;em_evalue=2.3e-77;em_tcov=.;em_OGs=2CFRM@1|root,2RYIN@2759|Eukaryota,39XSH@33154|Opisthokonta,3BHVR@33208|Metazoa,3D9K0@33213|Bilateria,48FDN@7711|Chordata,49CG5@7742|Vertebrata,3JHGI@40674|Mammalia;em_COG_cat=S;em_desc=Immunoglobulin V-Type;em_max_annot_lvl=33208|Metazoa;em_PFAMs=C1-set,V-set;em_Preferred_name=IGLL1;em_GOs=GO:0002250,GO:0002252,GO:0002253,GO:0002376,GO:0002443,GO:0002449,GO:0002455,GO:0002460,GO:0002682,GO:0002684,GO:0005575,GO:0005576,GO:0006807,GO:0006955,GO:0006956,GO:0006958,GO:0006959,GO:0008150,GO:0008152,GO:0016064,GO:0019538,GO:0019724,GO:0043170,GO:0044238,GO:0048518,GO:0048583,GO:0048584,GO:0050776,GO:0050778,GO:0050789,GO:0050896,GO:0065007,GO:0071704,GO:0072376,GO:1901564;em_KEGG_ko=ko:K06554;em_BRITE=ko00000,ko04090
HiC_scaffold_12	AUGUSTUS	intron	25453429	25453580	1.0	+	.	ID=g4251.t1.intron1;Parent=g4251.t1
HiC_scaffold_12	AUGUSTUS	exon	25453581	25454080	.	+	.	ID=g4251.t1.exon2;Parent=g4251.t1
HiC_scaffold_12	AUGUSTUS	CDS	25453581	25454080	0.41	+	2	ID=g4251.t1.CDS2;Parent=g4251.t1
HiC_scaffold_12	AUGUSTUS	stop_codon	25454078	25454080	.	+	0	ID=g4251.t1.stop1;Parent=g4251.t1
HiC_scaffold_12	AUGUSTUS	start_codon	25460000	25460002	.	+	0	ID=g4252.t1.start1;Parent=g4252.t1
HiC_scaffold_12	AUGUSTUS	exon	25460000	25460045	.	+	.	ID=g4252.t1.exon1;Parent=g4252.t1
HiC_scaffold_12	AUGUSTUS	CDS	25460000	25460045	1.0	+	0	ID=g4252.t1.CDS1;Parent=g4252.t1
HiC_scaffold_12	AUGUSTUS	gene	25460000	25460516	.	+	.	ID=g4252
HiC_scaffold_12	AUGUSTUS	mRNA	25460000	25460516	0.96	+	.	ID=g4252.t1;Parent=g4252;em_target=9361.ENSDNOP00000027463;em_score=259.1;em_evalue=1e-80;em_tcov=.;em_OGs=2CFRM@1|root,2RYIN@2759|Eukaryota,39XSH@33154|Opisthokonta,3BHVR@33208|Metazoa,3D9K0@33213|Bilateria,48FDN@7711|Chordata,49CG5@7742|Vertebrata,3JHGI@40674|Mammalia;em_COG_cat=S;em_desc=Immunoglobulin V-Type;em_max_annot_lvl=33208|Metazoa;em_PFAMs=C1-set,V-set;em_Preferred_name=IGLL1;em_GOs=GO:0002250,GO:0002252,GO:0002253,GO:0002376,GO:0002443,GO:0002449,GO:0002455,GO:0002460,GO:0002682,GO:0002684,GO:0005575,GO:0005576,GO:0006807,GO:0006955,GO:0006956,GO:0006958,GO:0006959,GO:0008150,GO:0008152,GO:0016064,GO:0019538,GO:0019724,GO:0043170,GO:0044238,GO:0048518,GO:0048583,GO:0048584,GO:0050776,GO:0050778,GO:0050789,GO:0050896,GO:0065007,GO:0071704,GO:0072376,GO:1901564;em_KEGG_ko=ko:K06554;em_BRITE=ko00000,ko04090
HiC_scaffold_12	AUGUSTUS	intron	25460046	25460199	1.0	+	.	ID=g4252.t1.intron1;Parent=g4252.t1
HiC_scaffold_12	AUGUSTUS	exon	25460200	25460516	.	+	.	ID=g4252.t1.exon2;Parent=g4252.t1
HiC_scaffold_12	AUGUSTUS	CDS	25460200	25460516	0.96	+	2	ID=g4252.t1.CDS2;Parent=g4252.t1
HiC_scaffold_12	AUGUSTUS	stop_codon	25460514	25460516	.	+	0	ID=g4252.t1.stop1;Parent=g4252.t1
HiC_scaffold_12	AUGUSTUS	start_codon	25488405	25488407	.	+	0	ID=g4253.t2.start1;Parent=g4253.t2
HiC_scaffold_12	AUGUSTUS	exon	25488405	25488450	.	+	.	ID=g4253.t2.exon1;Parent=g4253.t2
HiC_scaffold_12	AUGUSTUS	CDS	25488405	25488450	1.0	+	0	ID=g4253.t2.CDS1;Parent=g4253.t2
HiC_scaffold_12	GeneMark.hmm3	gene	25488405	25514851	.	+	.	ID=g4253
HiC_scaffold_12	AUGUSTUS	mRNA	25488405	25514851	.	+	.	ID=g4253.t2;Parent=g4253;em_target=9361.ENSDNOP00000027463;em_score=268.7;em_evalue=1.7e-82;em_tcov=.;em_OGs=2CFRM@1|root,2RYIN@2759|Eukaryota,39XSH@33154|Opisthokonta,3BHVR@33208|Metazoa,3D9K0@33213|Bilateria,48FDN@7711|Chordata,49CG5@7742|Vertebrata,3JHGI@40674|Mammalia;em_COG_cat=S;em_desc=Immunoglobulin V-Type;em_max_annot_lvl=33208|Metazoa;em_PFAMs=C1-set,V-set;em_Preferred_name=IGLL1;em_GOs=GO:0002250,GO:0002252,GO:0002253,GO:0002376,GO:0002443,GO:0002449,GO:0002455,GO:0002460,GO:0002682,GO:0002684,GO:0005575,GO:0005576,GO:0006807,GO:0006955,GO:0006956,GO:0006958,GO:0006959,GO:0008150,GO:0008152,GO:0016064,GO:0019538,GO:0019724,GO:0043170,GO:0044238,GO:0048518,GO:0048583,GO:0048584,GO:0050776,GO:0050778,GO:0050789,GO:0050896,GO:0065007,GO:0071704,GO:0072376,GO:1901564;em_KEGG_ko=ko:K06554;em_BRITE=ko00000,ko04090
HiC_scaffold_12	AUGUSTUS	intron	25488451	25488603	1.0	+	.	ID=g4253.t2.intron1;Parent=g4253.t2
HiC_scaffold_12	AUGUSTUS	exon	25488604	25488891	.	+	.	ID=g4253.t2.exon2;Parent=g4253.t2
HiC_scaffold_12	AUGUSTUS	CDS	25488604	25488891	0.92	+	2	ID=g4253.t2.CDS2;Parent=g4253.t2
HiC_scaffold_12	AUGUSTUS	intron	25488892	25507967	0.71	+	.	ID=g4253.t2.intron2;Parent=g4253.t2
HiC_scaffold_12	AUGUSTUS	exon	25507968	25508112	.	+	.	ID=g4253.t2.exon3;Parent=g4253.t2
HiC_scaffold_12	AUGUSTUS	CDS	25507968	25508112	0.66	+	2	ID=g4253.t2.CDS3;Parent=g4253.t2
HiC_scaffold_12	AUGUSTUS	intron	25508113	25513965	0.66	+	.	ID=g4253.t2.intron3;Parent=g4253.t2
HiC_scaffold_12	AUGUSTUS	exon	25513966	25514084	.	+	.	ID=g4253.t2.exon4;Parent=g4253.t2
HiC_scaffold_12	AUGUSTUS	CDS	25513966	25514084	0.79	+	1	ID=g4253.t2.CDS4;Parent=g4253.t2
HiC_scaffold_12	GeneMark.hmm3	start_codon	25514039	25514041	.	+	0	ID=g4253.t1.start1;Parent=g4253.t1
HiC_scaffold_12	GeneMark.hmm3	CDS	25514039	25514084	.	+	0	ID=g4253.t1.CDS1;Parent=g4253.t1
HiC_scaffold_12	GeneMark.hmm3	exon	25514039	25514084	.	+	0	ID=g4253.t1.exon1;Parent=g4253.t1
HiC_scaffold_12	GeneMark.hmm3	mRNA	25514039	25514851	.	+	.	ID=g4253.t1;Parent=g4253;em_target=9361.ENSDNOP00000027463;em_score=273.4;em_evalue=1.1e-84;em_tcov=.;em_OGs=2CFRM@1|root,2RYIN@2759|Eukaryota,39XSH@33154|Opisthokonta,3BHVR@33208|Metazoa,3D9K0@33213|Bilateria,48FDN@7711|Chordata,49CG5@7742|Vertebrata,3JHGI@40674|Mammalia;em_COG_cat=S;em_desc=Immunoglobulin V-Type;em_max_annot_lvl=33208|Metazoa;em_PFAMs=C1-set,V-set;em_Preferred_name=IGLL1;em_GOs=GO:0002250,GO:0002252,GO:0002253,GO:0002376,GO:0002443,GO:0002449,GO:0002455,GO:0002460,GO:0002682,GO:0002684,GO:0005575,GO:0005576,GO:0006807,GO:0006955,GO:0006956,GO:0006958,GO:0006959,GO:0008150,GO:0008152,GO:0016064,GO:0019538,GO:0019724,GO:0043170,GO:0044238,GO:0048518,GO:0048583,GO:0048584,GO:0050776,GO:0050778,GO:0050789,GO:0050896,GO:0065007,GO:0071704,GO:0072376,GO:1901564;em_KEGG_ko=ko:K06554;em_BRITE=ko00000,ko04090
HiC_scaffold_12	GeneMark.hmm3	intron	25514085	25514450	.	+	1	ID=g4253.t1.intron1;Parent=g4253.t1
HiC_scaffold_12	AUGUSTUS	intron	25514085	25514450	1.0	+	.	ID=g4253.t2.intron4;Parent=g4253.t2
HiC_scaffold_12	GeneMark.hmm3	CDS	25514451	25514851	.	+	2	ID=g4253.t1.CDS2;Parent=g4253.t1
HiC_scaffold_12	GeneMark.hmm3	exon	25514451	25514851	.	+	2	ID=g4253.t1.exon2;Parent=g4253.t1
HiC_scaffold_12	AUGUSTUS	exon	25514451	25514851	.	+	.	ID=g4253.t2.exon5;Parent=g4253.t2
HiC_scaffold_12	AUGUSTUS	CDS	25514451	25514851	0.96	+	2	ID=g4253.t2.CDS5;Parent=g4253.t2
HiC_scaffold_12	GeneMark.hmm3	stop_codon	25514849	25514851	.	+	0	ID=g4253.t1.stop1;Parent=g4253.t1
HiC_scaffold_12	AUGUSTUS	stop_codon	25514849	25514851	.	+	0	ID=g4253.t2.stop1;Parent=g4253.t2
HiC_scaffold_12	AUGUSTUS	start_codon	25532125	25532127	.	+	0	ID=g4254.t1.start1;Parent=g4254.t1
HiC_scaffold_12	AUGUSTUS	exon	25532125	25532170	.	+	.	ID=g4254.t1.exon1;Parent=g4254.t1
HiC_scaffold_12	AUGUSTUS	CDS	25532125	25532170	0.98	+	0	ID=g4254.t1.CDS1;Parent=g4254.t1
HiC_scaffold_12	AUGUSTUS	gene	25532125	25532722	.	+	.	ID=g4254
HiC_scaffold_12	AUGUSTUS	mRNA	25532125	25532722	0.97	+	.	ID=g4254.t1;Parent=g4254;em_target=9361.ENSDNOP00000027463;em_score=262.1;em_evalue=2.9e-81;em_tcov=.;em_OGs=2CFRM@1|root,2RYIN@2759|Eukaryota,39XSH@33154|Opisthokonta,3BHVR@33208|Metazoa,3D9K0@33213|Bilateria,48FDN@7711|Chordata,49CG5@7742|Vertebrata,3JHGI@40674|Mammalia;em_COG_cat=S;em_desc=Immunoglobulin V-Type;em_max_annot_lvl=33208|Metazoa;em_PFAMs=C1-set,V-set;em_Preferred_name=IGLL1;em_GOs=GO:0002250,GO:0002252,GO:0002253,GO:0002376,GO:0002443,GO:0002449,GO:0002455,GO:0002460,GO:0002682,GO:0002684,GO:0005575,GO:0005576,GO:0006807,GO:0006955,GO:0006956,GO:0006958,GO:0006959,GO:0008150,GO:0008152,GO:0016064,GO:0019538,GO:0019724,GO:0043170,GO:0044238,GO:0048518,GO:0048583,GO:0048584,GO:0050776,GO:0050778,GO:0050789,GO:0050896,GO:0065007,GO:0071704,GO:0072376,GO:1901564;em_KEGG_ko=ko:K06554;em_BRITE=ko00000,ko04090
HiC_scaffold_12	AUGUSTUS	intron	25532171	25532324	1.0	+	.	ID=g4254.t1.intron1;Parent=g4254.t1
HiC_scaffold_12	AUGUSTUS	exon	25532325	25532722	.	+	.	ID=g4254.t1.exon2;Parent=g4254.t1
HiC_scaffold_12	AUGUSTUS	CDS	25532325	25532722	0.99	+	2	ID=g4254.t1.CDS2;Parent=g4254.t1
HiC_scaffold_12	AUGUSTUS	stop_codon	25532720	25532722	.	+	0	ID=g4254.t1.stop1;Parent=g4254.t1
HiC_scaffold_12	AUGUSTUS	start_codon	25542257	25542259	.	+	0	ID=g4255.t1.start1;Parent=g4255.t1
HiC_scaffold_12	AUGUSTUS	exon	25542257	25542302	.	+	.	ID=g4255.t1.exon1;Parent=g4255.t1
HiC_scaffold_12	AUGUSTUS	CDS	25542257	25542302	0.99	+	0	ID=g4255.t1.CDS1;Parent=g4255.t1
HiC_scaffold_12	AUGUSTUS	gene	25542257	25543000	.	+	.	ID=g4255
HiC_scaffold_12	AUGUSTUS	mRNA	25542257	25543000	0.92	+	.	ID=g4255.t1;Parent=g4255;em_target=9361.ENSDNOP00000027463;em_score=261.1;em_evalue=3.2e-81;em_tcov=.;em_OGs=2CFRM@1|root,2RYIN@2759|Eukaryota,39XSH@33154|Opisthokonta,3BHVR@33208|Metazoa,3D9K0@33213|Bilateria,48FDN@7711|Chordata,49CG5@7742|Vertebrata,3JHGI@40674|Mammalia;em_COG_cat=S;em_desc=Immunoglobulin V-Type;em_max_annot_lvl=33208|Metazoa;em_PFAMs=C1-set,V-set;em_Preferred_name=IGLL1;em_GOs=GO:0002250,GO:0002252,GO:0002253,GO:0002376,GO:0002443,GO:0002449,GO:0002455,GO:0002460,GO:0002682,GO:0002684,GO:0005575,GO:0005576,GO:0006807,GO:0006955,GO:0006956,GO:0006958,GO:0006959,GO:0008150,GO:0008152,GO:0016064,GO:0019538,GO:0019724,GO:0043170,GO:0044238,GO:0048518,GO:0048583,GO:0048584,GO:0050776,GO:0050778,GO:0050789,GO:0050896,GO:0065007,GO:0071704,GO:0072376,GO:1901564;em_KEGG_ko=ko:K06554;em_BRITE=ko00000,ko04090
HiC_scaffold_12	AUGUSTUS	intron	25542303	25542680	1.0	+	.	ID=g4255.t1.intron1;Parent=g4255.t1
HiC_scaffold_12	AUGUSTUS	exon	25542681	25543000	.	+	.	ID=g4255.t1.exon2;Parent=g4255.t1
HiC_scaffold_12	AUGUSTUS	CDS	25542681	25543000	0.93	+	2	ID=g4255.t1.CDS2;Parent=g4255.t1
HiC_scaffold_12	AUGUSTUS	stop_codon	25542998	25543000	.	+	0	ID=g4255.t1.stop1;Parent=g4255.t1
HiC_scaffold_12	AUGUSTUS	start_codon	25561983	25561985	.	+	0	ID=g4256.t1.start1;Parent=g4256.t1
HiC_scaffold_12	AUGUSTUS	exon	25561983	25562028	.	+	.	ID=g4256.t1.exon1;Parent=g4256.t1
HiC_scaffold_12	AUGUSTUS	CDS	25561983	25562028	1.0	+	0	ID=g4256.t1.CDS1;Parent=g4256.t1
HiC_scaffold_12	AUGUSTUS	gene	25561983	25562778	.	+	.	ID=g4256
HiC_scaffold_12	AUGUSTUS	mRNA	25561983	25562778	0.99	+	.	ID=g4256.t1;Parent=g4256;em_target=9361.ENSDNOP00000027463;em_score=281.6;em_evalue=4.3e-87;em_tcov=.;em_OGs=2CFRM@1|root,2RYIN@2759|Eukaryota,39XSH@33154|Opisthokonta,3BHVR@33208|Metazoa,3D9K0@33213|Bilateria,48FDN@7711|Chordata,49CG5@7742|Vertebrata,3JHGI@40674|Mammalia;em_COG_cat=S;em_desc=Immunoglobulin V-Type;em_max_annot_lvl=33208|Metazoa;em_PFAMs=C1-set,V-set;em_Preferred_name=IGLL1;em_GOs=GO:0002250,GO:0002252,GO:0002253,GO:0002376,GO:0002443,GO:0002449,GO:0002455,GO:0002460,GO:0002682,GO:0002684,GO:0005575,GO:0005576,GO:0006807,GO:0006955,GO:0006956,GO:0006958,GO:0006959,GO:0008150,GO:0008152,GO:0016064,GO:0019538,GO:0019724,GO:0043170,GO:0044238,GO:0048518,GO:0048583,GO:0048584,GO:0050776,GO:0050778,GO:0050789,GO:0050896,GO:0065007,GO:0071704,GO:0072376,GO:1901564;em_KEGG_ko=ko:K06554;em_BRITE=ko00000,ko04090
HiC_scaffold_12	AUGUSTUS	intron	25562029	25562377	1.0	+	.	ID=g4256.t1.intron1;Parent=g4256.t1
HiC_scaffold_12	AUGUSTUS	exon	25562378	25562778	.	+	.	ID=g4256.t1.exon2;Parent=g4256.t1
HiC_scaffold_12	AUGUSTUS	CDS	25562378	25562778	0.99	+	2	ID=g4256.t1.CDS2;Parent=g4256.t1
HiC_scaffold_12	AUGUSTUS	stop_codon	25562776	25562778	.	+	0	ID=g4256.t1.stop1;Parent=g4256.t1
HiC_scaffold_12	GeneMark.hmm3	start_codon	25596134	25596136	.	+	0	ID=g4257.t1.start1;Parent=g4257.t1
HiC_scaffold_12	GeneMark.hmm3	CDS	25596134	25596179	.	+	0	ID=g4257.t1.CDS1;Parent=g4257.t1
HiC_scaffold_12	GeneMark.hmm3	exon	25596134	25596179	.	+	0	ID=g4257.t1.exon1;Parent=g4257.t1
HiC_scaffold_12	GeneMark.hmm3	gene	25596134	25596947	.	+	.	ID=g4257
HiC_scaffold_12	GeneMark.hmm3	mRNA	25596134	25596947	.	+	.	ID=g4257.t1;Parent=g4257;em_target=9361.ENSDNOP00000027463;em_score=278.9;em_evalue=2.5e-86;em_tcov=.;em_OGs=2CFRM@1|root,2RYIN@2759|Eukaryota,39XSH@33154|Opisthokonta,3BHVR@33208|Metazoa,3D9K0@33213|Bilateria,48FDN@7711|Chordata,49CG5@7742|Vertebrata,3JHGI@40674|Mammalia;em_COG_cat=S;em_desc=Immunoglobulin V-Type;em_max_annot_lvl=33208|Metazoa;em_PFAMs=C1-set,V-set;em_Preferred_name=IGLL1;em_GOs=GO:0002250,GO:0002252,GO:0002253,GO:0002376,GO:0002443,GO:0002449,GO:0002455,GO:0002460,GO:0002682,GO:0002684,GO:0005575,GO:0005576,GO:0006807,GO:0006955,GO:0006956,GO:0006958,GO:0006959,GO:0008150,GO:0008152,GO:0016064,GO:0019538,GO:0019724,GO:0043170,GO:0044238,GO:0048518,GO:0048583,GO:0048584,GO:0050776,GO:0050778,GO:0050789,GO:0050896,GO:0065007,GO:0071704,GO:0072376,GO:1901564;em_KEGG_ko=ko:K06554;em_BRITE=ko00000,ko04090
HiC_scaffold_12	GeneMark.hmm3	intron	25596180	25596552	.	+	1	ID=g4257.t1.intron1;Parent=g4257.t1
HiC_scaffold_12	GeneMark.hmm3	CDS	25596553	25596947	.	+	2	ID=g4257.t1.CDS2;Parent=g4257.t1
HiC_scaffold_12	GeneMark.hmm3	exon	25596553	25596947	.	+	2	ID=g4257.t1.exon2;Parent=g4257.t1
HiC_scaffold_12	GeneMark.hmm3	stop_codon	25596945	25596947	.	+	0	ID=g4257.t1.stop1;Parent=g4257.t1
HiC_scaffold_12	AUGUSTUS	start_codon	25628189	25628191	.	+	0	ID=g4258.t1.start1;Parent=g4258.t1
HiC_scaffold_12	AUGUSTUS	exon	25628189	25628270	.	+	.	ID=g4258.t1.exon1;Parent=g4258.t1
HiC_scaffold_12	AUGUSTUS	CDS	25628189	25628270	0.51	+	0	ID=g4258.t1.CDS1;Parent=g4258.t1
HiC_scaffold_12	AUGUSTUS	gene	25628189	25628973	.	+	.	ID=g4258
HiC_scaffold_12	AUGUSTUS	mRNA	25628189	25628973	0.51	+	.	ID=g4258.t1;Parent=g4258;em_target=9361.ENSDNOP00000027463;em_score=285.1;em_evalue=2.1e-88;em_tcov=.;em_OGs=2CFRM@1|root,2RYIN@2759|Eukaryota,39XSH@33154|Opisthokonta,3BHVR@33208|Metazoa,3D9K0@33213|Bilateria,48FDN@7711|Chordata,49CG5@7742|Vertebrata,3JHGI@40674|Mammalia;em_COG_cat=S;em_desc=Immunoglobulin V-Type;em_max_annot_lvl=33208|Metazoa;em_PFAMs=C1-set,V-set;em_Preferred_name=IGLL1;em_GOs=GO:0002250,GO:0002252,GO:0002253,GO:0002376,GO:0002443,GO:0002449,GO:0002455,GO:0002460,GO:0002682,GO:0002684,GO:0005575,GO:0005576,GO:0006807,GO:0006955,GO:0006956,GO:0006958,GO:0006959,GO:0008150,GO:0008152,GO:0016064,GO:0019538,GO:0019724,GO:0043170,GO:0044238,GO:0048518,GO:0048583,GO:0048584,GO:0050776,GO:0050778,GO:0050789,GO:0050896,GO:0065007,GO:0071704,GO:0072376,GO:1901564;em_KEGG_ko=ko:K06554;em_BRITE=ko00000,ko04090
HiC_scaffold_12	AUGUSTUS	intron	25628271	25628653	1.0	+	.	ID=g4258.t1.intron1;Parent=g4258.t1
HiC_scaffold_12	AUGUSTUS	exon	25628654	25628973	.	+	.	ID=g4258.t1.exon2;Parent=g4258.t1
HiC_scaffold_12	AUGUSTUS	CDS	25628654	25628973	1.0	+	2	ID=g4258.t1.CDS2;Parent=g4258.t1
HiC_scaffold_12	AUGUSTUS	stop_codon	25628971	25628973	.	+	0	ID=g4258.t1.stop1;Parent=g4258.t1
HiC_scaffold_12	AUGUSTUS	start_codon	25673042	25673044	.	+	0	ID=g4259.t1.start1;Parent=g4259.t1
HiC_scaffold_12	AUGUSTUS	exon	25673042	25673084	.	+	.	ID=g4259.t1.exon1;Parent=g4259.t1
HiC_scaffold_12	AUGUSTUS	CDS	25673042	25673084	1.0	+	0	ID=g4259.t1.CDS1;Parent=g4259.t1
HiC_scaffold_12	AUGUSTUS	gene	25673042	25673401	.	+	.	ID=g4259
HiC_scaffold_12	AUGUSTUS	mRNA	25673042	25673401	0.96	+	.	ID=g4259.t1;Parent=g4259;em_target=9668.ENSMPUP00000006301;em_score=157.0;em_evalue=5.3e-49;em_tcov=.;em_OGs=2CFRM@1|root,2S4P8@2759|Eukaryota,3A33B@33154|Opisthokonta,3BQAQ@33208|Metazoa,3D895@33213|Bilateria,48F6W@7711|Chordata,49CAY@7742|Vertebrata,3JHD1@40674|Mammalia,3EVPE@33554|Carnivora;em_COG_cat=T;em_desc=Immunoglobulin V-set domain;em_max_annot_lvl=33208|Metazoa;em_KEGG_ko=ko:K06553;em_BRITE=ko00000,ko04090;em_PFAMs=V-set;em_Preferred_name=IGLV4-3
HiC_scaffold_12	AUGUSTUS	intron	25673085	25673186	1.0	+	.	ID=g4259.t1.intron1;Parent=g4259.t1
HiC_scaffold_12	AUGUSTUS	exon	25673187	25673401	.	+	.	ID=g4259.t1.exon2;Parent=g4259.t1
HiC_scaffold_12	AUGUSTUS	CDS	25673187	25673401	0.96	+	2	ID=g4259.t1.CDS2;Parent=g4259.t1
HiC_scaffold_12	AUGUSTUS	stop_codon	25673399	25673401	.	+	0	ID=g4259.t1.stop1;Parent=g4259.t1
HiC_scaffold_12	AUGUSTUS	stop_codon	25857033	25857035	.	-	0	ID=g4260.t2.stop1;Parent=g4260.t2
HiC_scaffold_12	gmst	stop_codon	25857033	25857035	98.88498	-	0	ID=g4260.t1.stop1;Parent=g4260.t1
HiC_scaffold_12	AUGUSTUS	exon	25857033	25857271	.	-	.	ID=g4260.t2.exon1;Parent=g4260.t2
HiC_scaffold_12	AUGUSTUS	CDS	25857033	25857271	1.0	-	2	ID=g4260.t2.CDS1;Parent=g4260.t2
HiC_scaffold_12	gmst	CDS	25857033	25857271	98.88498	-	2	ID=g4260.t1.CDS1;Parent=g4260.t1
HiC_scaffold_12	gmst	exon	25857033	25857271	98.88498	-	2	ID=g4260.t1.exon1;Parent=g4260.t1
HiC_scaffold_12	AUGUSTUS	mRNA	25857033	25861235	.	-	.	ID=g4260.t2;Parent=g4260;em_target=9668.ENSMPUP00000002809;em_score=419.6;em_evalue=9e-129;em_tcov=.;em_OGs=KOG0167@1|root,KOG0167@2759|Eukaryota,39UQN@33154|Opisthokonta,3BF0P@33208|Metazoa,3CUJP@33213|Bilateria,48555@7711|Chordata,493T1@7742|Vertebrata,3J9RT@40674|Mammalia,3EHMA@33554|Carnivora;em_COG_cat=S;em_desc=Rhabdoid tumor deletion region;em_max_annot_lvl=33208|Metazoa;em_Preferred_name=RTDR1;em_PFAMs=Arm,Cnd1,HEAT,HEAT_2
HiC_scaffold_12	gmst	gene	25857033	25932013	.	-	.	ID=g4260
HiC_scaffold_12	gmst	mRNA	25857033	25932013	.	-	.	ID=g4260.t1;Parent=g4260;em_target=9668.ENSMPUP00000002809;em_score=722.1;em_evalue=3.3e-220;em_tcov=.;em_OGs=KOG0167@1|root,KOG0167@2759|Eukaryota,39UQN@33154|Opisthokonta,3BF0P@33208|Metazoa,3CUJP@33213|Bilateria,48555@7711|Chordata,493T1@7742|Vertebrata,3J9RT@40674|Mammalia,3EHMA@33554|Carnivora;em_COG_cat=S;em_desc=Rhabdoid tumor deletion region;em_max_annot_lvl=33208|Metazoa;em_Preferred_name=RTDR1;em_PFAMs=Arm,Cnd1,HEAT,HEAT_2
HiC_scaffold_12	AUGUSTUS	intron	25857272	25859068	1.0	-	.	ID=g4260.t2.intron1;Parent=g4260.t2
HiC_scaffold_12	gmst	intron	25857272	25859068	98.88498	-	0	ID=g4260.t1.intron1;Parent=g4260.t1
HiC_scaffold_12	AUGUSTUS	exon	25859069	25859205	.	-	.	ID=g4260.t2.exon2;Parent=g4260.t2
HiC_scaffold_12	AUGUSTUS	CDS	25859069	25859205	1.0	-	1	ID=g4260.t2.CDS2;Parent=g4260.t2
HiC_scaffold_12	gmst	CDS	25859069	25859205	98.88498	-	1	ID=g4260.t1.CDS2;Parent=g4260.t1
HiC_scaffold_12	gmst	exon	25859069	25859205	98.88498	-	1	ID=g4260.t1.exon2;Parent=g4260.t1
HiC_scaffold_12	AUGUSTUS	intron	25859206	25860960	1.0	-	.	ID=g4260.t2.intron2;Parent=g4260.t2
HiC_scaffold_12	gmst	intron	25859206	25860960	98.88498	-	0	ID=g4260.t1.intron2;Parent=g4260.t1
HiC_scaffold_12	gmst	CDS	25860961	25861186	98.88498	-	2	ID=g4260.t1.CDS3;Parent=g4260.t1
HiC_scaffold_12	gmst	exon	25860961	25861186	98.88498	-	2	ID=g4260.t1.exon3;Parent=g4260.t1
HiC_scaffold_12	AUGUSTUS	exon	25860961	25861235	.	-	.	ID=g4260.t2.exon3;Parent=g4260.t2
HiC_scaffold_12	AUGUSTUS	CDS	25860961	25861235	0.39	-	0	ID=g4260.t2.CDS3;Parent=g4260.t2
HiC_scaffold_12	gmst	intron	25861187	25927976	98.88498	-	0	ID=g4260.t1.intron3;Parent=g4260.t1
HiC_scaffold_12	AUGUSTUS	start_codon	25861233	25861235	.	-	0	ID=g4260.t2.start1;Parent=g4260.t2
HiC_scaffold_12	AUGUSTUS	start_codon	25890046	25890048	.	+	0	ID=g4261.t1.start1;Parent=g4261.t1
HiC_scaffold_12	AUGUSTUS	exon	25890046	25890768	.	+	.	ID=g4261.t1.exon1;Parent=g4261.t1
HiC_scaffold_12	AUGUSTUS	CDS	25890046	25890768	1.0	+	0	ID=g4261.t1.CDS1;Parent=g4261.t1
HiC_scaffold_12	AUGUSTUS	gene	25890046	25918781	.	+	.	ID=g4261
HiC_scaffold_12	AUGUSTUS	mRNA	25890046	25918781	1.0	+	.	ID=g4261.t1;Parent=g4261;em_target=225400.XP_006768837.1;em_score=865.4;em_evalue=7.4e-264;em_tcov=.;em_OGs=KOG0082@1|root,KOG0082@2759|Eukaryota,38GY2@33154|Opisthokonta,3BHEA@33208|Metazoa,3CYR7@33213|Bilateria,487HM@7711|Chordata,48UX3@7742|Vertebrata,3J2KE@40674|Mammalia,4KWVN@9397|Chiroptera;em_COG_cat=DT;em_desc=Guanine nucleotide-binding protein G(Z) subunit alpha;em_max_annot_lvl=33208|Metazoa;em_Preferred_name=GNAZ;em_KEGG_ko=ko:K04535,ko:K04640;em_KEGG_Pathway=ko04730,map04730;em_BRITE=ko00000,ko00001,ko04031;em_PFAMs=G-alpha;em_GOs=GO:0000166,GO:0001664,GO:0001882,GO:0001883,GO:0003008,GO:0003674,GO:0003824,GO:0003924,GO:0005102,GO:0005488,GO:0005515,GO:0005525,GO:0005575,GO:0005622,GO:0005623,GO:0005634,GO:0005635,GO:0005737,GO:0005783,GO:0005829,GO:0005834,GO:0005886,GO:0006457,GO:0007154,GO:0007165,GO:0007186,GO:0007187,GO:0007188,GO:0007189,GO:0007191,GO:0007193,GO:0007212,GO:0007600,GO:0007606,GO:0008150,GO:0009898,GO:0009987,GO:0012505,GO:0016020,GO:0016462,GO:0016787,GO:0016817,GO:0016818,GO:0017076,GO:0017111,GO:0019001,GO:0019897,GO:0019898,GO:0019932,GO:0019933,GO:0019935,GO:0023052,GO:0030424,GO:0030425,GO:0031234,GO:0031683,GO:0031821,GO:0031967,GO:0031975,GO:0032501,GO:0032549,GO:0032550,GO:0032553,GO:0032555,GO:0032561,GO:0032991,GO:0035556,GO:0035639,GO:0036094,GO:0036477,GO:0042995,GO:0043005,GO:0043025,GO:0043167,GO:0043168,GO:0043226,GO:0043227,GO:0043229,GO:0043231,GO:0044297,GO:0044422,GO:0044424,GO:0044425,GO:0044428,GO:0044444,GO:0044446,GO:0044459,GO:0044463,GO:0044464,GO:0044877,GO:0045202,GO:0050789,GO:0050794,GO:0050877,GO:0050896,GO:0051716,GO:0065007,GO:0071944,GO:0097159,GO:0097367,GO:0097447,GO:0097458,GO:0098552,GO:0098562,GO:0098796,GO:0098797,GO:0120025,GO:0120038,GO:1901265,GO:1901363,GO:1902494,GO:1905360
HiC_scaffold_12	AUGUSTUS	intron	25890769	25918436	1.0	+	.	ID=g4261.t1.intron1;Parent=g4261.t1
HiC_scaffold_12	AUGUSTUS	exon	25918437	25918781	.	+	.	ID=g4261.t1.exon2;Parent=g4261.t1
HiC_scaffold_12	AUGUSTUS	CDS	25918437	25918781	1.0	+	0	ID=g4261.t1.CDS2;Parent=g4261.t1
HiC_scaffold_12	AUGUSTUS	stop_codon	25918779	25918781	.	+	0	ID=g4261.t1.stop1;Parent=g4261.t1
HiC_scaffold_12	AUGUSTUS	stop_codon	25923297	25923299	.	-	0	ID=g4260.t3.stop1;Parent=g4260.t3
HiC_scaffold_12	AUGUSTUS	exon	25923297	25923382	.	-	.	ID=g4260.t3.exon1;Parent=g4260.t3
HiC_scaffold_12	AUGUSTUS	CDS	25923297	25923382	0.42	-	2	ID=g4260.t3.CDS1;Parent=g4260.t3
HiC_scaffold_12	AUGUSTUS	mRNA	25923297	25932013	.	-	.	ID=g4260.t3;Parent=g4260;em_target=9668.ENSMPUP00000002809;em_score=325.3;em_evalue=3.1e-100;em_tcov=.;em_OGs=KOG0167@1|root,KOG0167@2759|Eukaryota,39UQN@33154|Opisthokonta,3BF0P@33208|Metazoa,3CUJP@33213|Bilateria,48555@7711|Chordata,493T1@7742|Vertebrata,3J9RT@40674|Mammalia,3EHMA@33554|Carnivora;em_COG_cat=S;em_desc=Rhabdoid tumor deletion region;em_max_annot_lvl=33208|Metazoa;em_Preferred_name=RTDR1;em_PFAMs=Arm,Cnd1,HEAT,HEAT_2
HiC_scaffold_12	AUGUSTUS	intron	25923383	25927976	0.42	-	.	ID=g4260.t3.intron1;Parent=g4260.t3
HiC_scaffold_12	AUGUSTUS	exon	25927977	25928095	.	-	.	ID=g4260.t3.exon2;Parent=g4260.t3
HiC_scaffold_12	AUGUSTUS	CDS	25927977	25928095	1.0	-	1	ID=g4260.t3.CDS2;Parent=g4260.t3
HiC_scaffold_12	gmst	CDS	25927977	25928095	98.88498	-	1	ID=g4260.t1.CDS4;Parent=g4260.t1
HiC_scaffold_12	gmst	exon	25927977	25928095	98.88498	-	1	ID=g4260.t1.exon4;Parent=g4260.t1
HiC_scaffold_12	AUGUSTUS	intron	25928096	25930636	1.0	-	.	ID=g4260.t3.intron2;Parent=g4260.t3
HiC_scaffold_12	gmst	intron	25928096	25930636	98.88498	-	0	ID=g4260.t1.intron4;Parent=g4260.t1
HiC_scaffold_12	AUGUSTUS	exon	25930637	25930739	.	-	.	ID=g4260.t3.exon3;Parent=g4260.t3
HiC_scaffold_12	AUGUSTUS	CDS	25930637	25930739	1.0	-	2	ID=g4260.t3.CDS3;Parent=g4260.t3
HiC_scaffold_12	gmst	CDS	25930637	25930739	98.88498	-	2	ID=g4260.t1.CDS5;Parent=g4260.t1
HiC_scaffold_12	gmst	exon	25930637	25930739	98.88498	-	2	ID=g4260.t1.exon5;Parent=g4260.t1
HiC_scaffold_12	AUGUSTUS	intron	25930740	25931814	1.0	-	.	ID=g4260.t3.intron3;Parent=g4260.t3
HiC_scaffold_12	gmst	intron	25930740	25931814	98.88498	-	0	ID=g4260.t1.intron5;Parent=g4260.t1
HiC_scaffold_12	AUGUSTUS	exon	25931815	25932013	.	-	.	ID=g4260.t3.exon4;Parent=g4260.t3
HiC_scaffold_12	AUGUSTUS	CDS	25931815	25932013	1.0	-	0	ID=g4260.t3.CDS4;Parent=g4260.t3
HiC_scaffold_12	gmst	CDS	25931815	25932013	98.88498	-	0	ID=g4260.t1.CDS6;Parent=g4260.t1
HiC_scaffold_12	gmst	exon	25931815	25932013	98.88498	-	0	ID=g4260.t1.exon6;Parent=g4260.t1
HiC_scaffold_12	AUGUSTUS	start_codon	25932011	25932013	.	-	0	ID=g4260.t3.start1;Parent=g4260.t3
HiC_scaffold_12	gmst	start_codon	25932011	25932013	98.88498	-	0	ID=g4260.t1.start1;Parent=g4260.t1
HiC_scaffold_12	AUGUSTUS	stop_codon	25933718	25933720	.	-	0	ID=g4262.t1.stop1;Parent=g4262.t1
HiC_scaffold_12	AUGUSTUS	exon	25933718	25933972	.	-	.	ID=g4262.t1.exon1;Parent=g4262.t1
HiC_scaffold_12	AUGUSTUS	CDS	25933718	25933972	0.47	-	0	ID=g4262.t1.CDS1;Parent=g4262.t1
HiC_scaffold_12	AUGUSTUS	gene	25933718	25937221	.	-	.	ID=g4262
HiC_scaffold_12	AUGUSTUS	mRNA	25933718	25937221	0.47	-	.	ID=g4262.t1;Parent=g4262
HiC_scaffold_12	AUGUSTUS	intron	25933973	25937218	1.0	-	.	ID=g4262.t1.intron1;Parent=g4262.t1
HiC_scaffold_12	AUGUSTUS	exon	25937219	25937221	.	-	.	ID=g4262.t1.exon2;Parent=g4262.t1
HiC_scaffold_12	AUGUSTUS	start_codon	25937219	25937221	.	-	0	ID=g4262.t1.start1;Parent=g4262.t1
HiC_scaffold_12	AUGUSTUS	CDS	25937219	25937221	0.9	-	0	ID=g4262.t1.CDS2;Parent=g4262.t1
HiC_scaffold_12	AUGUSTUS	start_codon	25937410	25937412	.	+	0	ID=g4263.t1.start1;Parent=g4263.t1
HiC_scaffold_12	AUGUSTUS	start_codon	25937410	25937412	.	+	0	ID=g4263.t2.start1;Parent=g4263.t2
HiC_scaffold_12	AUGUSTUS	exon	25937410	25937479	.	+	.	ID=g4263.t1.exon1;Parent=g4263.t1
HiC_scaffold_12	AUGUSTUS	exon	25937410	25937479	.	+	.	ID=g4263.t2.exon1;Parent=g4263.t2
HiC_scaffold_12	AUGUSTUS	CDS	25937410	25937479	1.0	+	0	ID=g4263.t1.CDS1;Parent=g4263.t1
HiC_scaffold_12	AUGUSTUS	CDS	25937410	25937479	1.0	+	0	ID=g4263.t2.CDS1;Parent=g4263.t2
HiC_scaffold_12	AUGUSTUS	gene	25937410	25951998	.	+	.	ID=g4263
HiC_scaffold_12	AUGUSTUS	mRNA	25937410	25951998	0.71	+	.	ID=g4263.t1;Parent=g4263;em_target=9668.ENSMPUP00000002816;em_score=635.5;em_evalue=2.6e-194;em_tcov=.;em_OGs=KOG0094@1|root,KOG0094@2759|Eukaryota,38EPI@33154|Opisthokonta,3BDV9@33208|Metazoa,3CYKI@33213|Bilateria,487CN@7711|Chordata,490EH@7742|Vertebrata,3J32H@40674|Mammalia,3ETDJ@33554|Carnivora;em_COG_cat=U;em_desc=RAB36, member RAS oncogene family;em_max_annot_lvl=33208|Metazoa;em_Preferred_name=RAB36;em_KEGG_ko=ko:K07921,ko:K07922,ko:K08878;em_BRITE=ko00000,ko00001,ko01000,ko01001,ko04031,ko04131;em_PFAMs=Ras;em_GOs=GO:0000139,GO:0003674,GO:0003824,GO:0003924,GO:0005575,GO:0005622,GO:0005623,GO:0005737,GO:0005794,GO:0006810,GO:0007154,GO:0007165,GO:0007264,GO:0007265,GO:0008150,GO:0009987,GO:0012505,GO:0016020,GO:0016192,GO:0016462,GO:0016787,GO:0016817,GO:0016818,GO:0017111,GO:0023052,GO:0031090,GO:0031982,GO:0031984,GO:0032482,GO:0035556,GO:0043226,GO:0043227,GO:0043229,GO:0043231,GO:0044422,GO:0044424,GO:0044431,GO:0044444,GO:0044446,GO:0044464,GO:0045202,GO:0050789,GO:0050794,GO:0050896,GO:0051179,GO:0051234,GO:0051716,GO:0065007,GO:0098588,GO:0098791;em_EC=2.7.11.1;em_KEGG_Pathway=ko05200,ko05220,map05200,map05220
HiC_scaffold_12	AUGUSTUS	mRNA	25937410	25951998	1.0	+	.	ID=g4263.t2;Parent=g4263;em_target=9668.ENSMPUP00000002816;em_score=635.5;em_evalue=2.6e-194;em_tcov=.;em_OGs=KOG0094@1|root,KOG0094@2759|Eukaryota,38EPI@33154|Opisthokonta,3BDV9@33208|Metazoa,3CYKI@33213|Bilateria,487CN@7711|Chordata,490EH@7742|Vertebrata,3J32H@40674|Mammalia,3ETDJ@33554|Carnivora;em_COG_cat=U;em_desc=RAB36, member RAS oncogene family;em_max_annot_lvl=33208|Metazoa;em_Preferred_name=RAB36;em_KEGG_ko=ko:K07921,ko:K07922,ko:K08878;em_BRITE=ko00000,ko00001,ko01000,ko01001,ko04031,ko04131;em_PFAMs=Ras;em_GOs=GO:0000139,GO:0003674,GO:0003824,GO:0003924,GO:0005575,GO:0005622,GO:0005623,GO:0005737,GO:0005794,GO:0006810,GO:0007154,GO:0007165,GO:0007264,GO:0007265,GO:0008150,GO:0009987,GO:0012505,GO:0016020,GO:0016192,GO:0016462,GO:0016787,GO:0016817,GO:0016818,GO:0017111,GO:0023052,GO:0031090,GO:0031982,GO:0031984,GO:0032482,GO:0035556,GO:0043226,GO:0043227,GO:0043229,GO:0043231,GO:0044422,GO:0044424,GO:0044431,GO:0044444,GO:0044446,GO:0044464,GO:0045202,GO:0050789,GO:0050794,GO:0050896,GO:0051179,GO:0051234,GO:0051716,GO:0065007,GO:0098588,GO:0098791;em_EC=2.7.11.1;em_KEGG_Pathway=ko05200,ko05220,map05200,map05220
HiC_scaffold_12	AUGUSTUS	intron	25937480	25938166	1.0	+	.	ID=g4263.t1.intron1;Parent=g4263.t1
HiC_scaffold_12	AUGUSTUS	intron	25937480	25938166	1.0	+	.	ID=g4263.t2.intron1;Parent=g4263.t2
HiC_scaffold_12	AUGUSTUS	exon	25938167	25938249	.	+	.	ID=g4263.t1.exon2;Parent=g4263.t1
HiC_scaffold_12	AUGUSTUS	exon	25938167	25938249	.	+	.	ID=g4263.t2.exon2;Parent=g4263.t2
HiC_scaffold_12	AUGUSTUS	CDS	25938167	25938249	1.0	+	2	ID=g4263.t1.CDS2;Parent=g4263.t1
HiC_scaffold_12	AUGUSTUS	CDS	25938167	25938249	1.0	+	2	ID=g4263.t2.CDS2;Parent=g4263.t2
HiC_scaffold_12	AUGUSTUS	intron	25938250	25941291	1.0	+	.	ID=g4263.t1.intron2;Parent=g4263.t1
HiC_scaffold_12	AUGUSTUS	intron	25938250	25941291	1.0	+	.	ID=g4263.t2.intron2;Parent=g4263.t2
HiC_scaffold_12	AUGUSTUS	exon	25941292	25941383	.	+	.	ID=g4263.t1.exon3;Parent=g4263.t1
HiC_scaffold_12	AUGUSTUS	exon	25941292	25941383	.	+	.	ID=g4263.t2.exon3;Parent=g4263.t2
HiC_scaffold_12	AUGUSTUS	CDS	25941292	25941383	1.0	+	0	ID=g4263.t1.CDS3;Parent=g4263.t1
HiC_scaffold_12	AUGUSTUS	CDS	25941292	25941383	1.0	+	0	ID=g4263.t2.CDS3;Parent=g4263.t2
HiC_scaffold_12	AUGUSTUS	intron	25941384	25943447	1.0	+	.	ID=g4263.t1.intron3;Parent=g4263.t1
HiC_scaffold_12	AUGUSTUS	intron	25941384	25943447	1.0	+	.	ID=g4263.t2.intron3;Parent=g4263.t2
HiC_scaffold_12	GeneMark.hmm3	start_codon	25943401	25943403	.	+	0	ID=g4263.t3.start1;Parent=g4263.t3
HiC_scaffold_12	GeneMark.hmm3	CDS	25943401	25943513	.	+	0	ID=g4263.t3.CDS1;Parent=g4263.t3
HiC_scaffold_12	GeneMark.hmm3	exon	25943401	25943513	.	+	0	ID=g4263.t3.exon1;Parent=g4263.t3
HiC_scaffold_12	GeneMark.hmm3	mRNA	25943401	25951998	.	+	.	ID=g4263.t3;Parent=g4263;em_target=29073.XP_008695821.1;em_score=461.3;em_evalue=1.3e-141;em_tcov=.;em_OGs=KOG0094@1|root,KOG0094@2759|Eukaryota,38EPI@33154|Opisthokonta,3BDV9@33208|Metazoa,3CYKI@33213|Bilateria,487CN@7711|Chordata,490EH@7742|Vertebrata,3J32H@40674|Mammalia,3ETDJ@33554|Carnivora;em_COG_cat=U;em_desc=RAB36, member RAS oncogene family;em_max_annot_lvl=33208|Metazoa;em_Preferred_name=RAB36;em_KEGG_ko=ko:K07921,ko:K07922,ko:K08878;em_BRITE=ko00000,ko00001,ko01000,ko01001,ko04031,ko04131;em_PFAMs=Ras;em_GOs=GO:0000139,GO:0003674,GO:0003824,GO:0003924,GO:0005575,GO:0005622,GO:0005623,GO:0005737,GO:0005794,GO:0006810,GO:0007154,GO:0007165,GO:0007264,GO:0007265,GO:0008150,GO:0009987,GO:0012505,GO:0016020,GO:0016192,GO:0016462,GO:0016787,GO:0016817,GO:0016818,GO:0017111,GO:0023052,GO:0031090,GO:0031982,GO:0031984,GO:0032482,GO:0035556,GO:0043226,GO:0043227,GO:0043229,GO:0043231,GO:0044422,GO:0044424,GO:0044431,GO:0044444,GO:0044446,GO:0044464,GO:0045202,GO:0050789,GO:0050794,GO:0050896,GO:0051179,GO:0051234,GO:0051716,GO:0065007,GO:0098588,GO:0098791;em_EC=2.7.11.1;em_KEGG_Pathway=ko05200,ko05220,map05200,map05220
HiC_scaffold_12	AUGUSTUS	exon	25943448	25943513	.	+	.	ID=g4263.t1.exon4;Parent=g4263.t1
HiC_scaffold_12	AUGUSTUS	exon	25943448	25943513	.	+	.	ID=g4263.t2.exon4;Parent=g4263.t2
HiC_scaffold_12	AUGUSTUS	CDS	25943448	25943513	1.0	+	1	ID=g4263.t1.CDS4;Parent=g4263.t1
HiC_scaffold_12	AUGUSTUS	CDS	25943448	25943513	1.0	+	1	ID=g4263.t2.CDS4;Parent=g4263.t2
HiC_scaffold_12	GeneMark.hmm3	intron	25943514	25943941	.	+	2	ID=g4263.t3.intron1;Parent=g4263.t3
HiC_scaffold_12	AUGUSTUS	intron	25943514	25943941	1.0	+	.	ID=g4263.t1.intron4;Parent=g4263.t1
HiC_scaffold_12	AUGUSTUS	intron	25943514	25943941	1.0	+	.	ID=g4263.t2.intron4;Parent=g4263.t2
HiC_scaffold_12	AUGUSTUS	exon	25943942	25944043	.	+	.	ID=g4263.t1.exon5;Parent=g4263.t1
HiC_scaffold_12	AUGUSTUS	exon	25943942	25944043	.	+	.	ID=g4263.t2.exon5;Parent=g4263.t2
HiC_scaffold_12	GeneMark.hmm3	CDS	25943942	25944043	.	+	1	ID=g4263.t3.CDS2;Parent=g4263.t3
HiC_scaffold_12	GeneMark.hmm3	exon	25943942	25944043	.	+	1	ID=g4263.t3.exon2;Parent=g4263.t3
HiC_scaffold_12	AUGUSTUS	CDS	25943942	25944043	1.0	+	1	ID=g4263.t1.CDS5;Parent=g4263.t1
HiC_scaffold_12	AUGUSTUS	CDS	25943942	25944043	1.0	+	1	ID=g4263.t2.CDS5;Parent=g4263.t2
HiC_scaffold_12	GeneMark.hmm3	intron	25944044	25946049	.	+	2	ID=g4263.t3.intron2;Parent=g4263.t3
HiC_scaffold_12	AUGUSTUS	intron	25944044	25946049	1.0	+	.	ID=g4263.t1.intron5;Parent=g4263.t1
HiC_scaffold_12	AUGUSTUS	intron	25944044	25946049	1.0	+	.	ID=g4263.t2.intron5;Parent=g4263.t2
HiC_scaffold_12	AUGUSTUS	exon	25946050	25946114	.	+	.	ID=g4263.t1.exon6;Parent=g4263.t1
HiC_scaffold_12	AUGUSTUS	exon	25946050	25946114	.	+	.	ID=g4263.t2.exon6;Parent=g4263.t2
HiC_scaffold_12	GeneMark.hmm3	CDS	25946050	25946114	.	+	1	ID=g4263.t3.CDS3;Parent=g4263.t3
HiC_scaffold_12	GeneMark.hmm3	exon	25946050	25946114	.	+	1	ID=g4263.t3.exon3;Parent=g4263.t3
HiC_scaffold_12	AUGUSTUS	CDS	25946050	25946114	1.0	+	1	ID=g4263.t1.CDS6;Parent=g4263.t1
HiC_scaffold_12	AUGUSTUS	CDS	25946050	25946114	1.0	+	1	ID=g4263.t2.CDS6;Parent=g4263.t2
HiC_scaffold_12	GeneMark.hmm3	intron	25946115	25947647	.	+	1	ID=g4263.t3.intron3;Parent=g4263.t3
HiC_scaffold_12	AUGUSTUS	intron	25946115	25947647	1.0	+	.	ID=g4263.t1.intron6;Parent=g4263.t1
HiC_scaffold_12	AUGUSTUS	intron	25946115	25947647	1.0	+	.	ID=g4263.t2.intron6;Parent=g4263.t2
HiC_scaffold_12	AUGUSTUS	exon	25947648	25947699	.	+	.	ID=g4263.t2.exon7;Parent=g4263.t2
HiC_scaffold_12	GeneMark.hmm3	CDS	25947648	25947699	.	+	2	ID=g4263.t3.CDS4;Parent=g4263.t3
HiC_scaffold_12	GeneMark.hmm3	exon	25947648	25947699	.	+	2	ID=g4263.t3.exon4;Parent=g4263.t3
HiC_scaffold_12	AUGUSTUS	CDS	25947648	25947699	1.0	+	2	ID=g4263.t2.CDS7;Parent=g4263.t2
HiC_scaffold_12	AUGUSTUS	exon	25947648	25947703	.	+	.	ID=g4263.t1.exon7;Parent=g4263.t1
HiC_scaffold_12	AUGUSTUS	CDS	25947648	25947703	0.71	+	2	ID=g4263.t1.CDS7;Parent=g4263.t1
HiC_scaffold_12	GeneMark.hmm3	intron	25947700	25948596	.	+	2	ID=g4263.t3.intron4;Parent=g4263.t3
HiC_scaffold_12	AUGUSTUS	intron	25947700	25948596	1.0	+	.	ID=g4263.t2.intron7;Parent=g4263.t2
HiC_scaffold_12	AUGUSTUS	intron	25947704	25948600	0.71	+	.	ID=g4263.t1.intron7;Parent=g4263.t1
HiC_scaffold_12	AUGUSTUS	exon	25948597	25948678	.	+	.	ID=g4263.t2.exon8;Parent=g4263.t2
HiC_scaffold_12	GeneMark.hmm3	CDS	25948597	25948678	.	+	1	ID=g4263.t3.CDS5;Parent=g4263.t3
HiC_scaffold_12	GeneMark.hmm3	exon	25948597	25948678	.	+	1	ID=g4263.t3.exon5;Parent=g4263.t3
HiC_scaffold_12	AUGUSTUS	CDS	25948597	25948678	1.0	+	1	ID=g4263.t2.CDS8;Parent=g4263.t2
HiC_scaffold_12	AUGUSTUS	exon	25948601	25948678	.	+	.	ID=g4263.t1.exon8;Parent=g4263.t1
HiC_scaffold_12	AUGUSTUS	CDS	25948601	25948678	0.71	+	0	ID=g4263.t1.CDS8;Parent=g4263.t1
HiC_scaffold_12	GeneMark.hmm3	intron	25948679	25948996	.	+	0	ID=g4263.t3.intron5;Parent=g4263.t3
HiC_scaffold_12	AUGUSTUS	intron	25948679	25948996	1.0	+	.	ID=g4263.t1.intron8;Parent=g4263.t1
HiC_scaffold_12	AUGUSTUS	intron	25948679	25948996	1.0	+	.	ID=g4263.t2.intron8;Parent=g4263.t2
HiC_scaffold_12	AUGUSTUS	exon	25948997	25949087	.	+	.	ID=g4263.t1.exon9;Parent=g4263.t1
HiC_scaffold_12	AUGUSTUS	exon	25948997	25949087	.	+	.	ID=g4263.t2.exon9;Parent=g4263.t2
HiC_scaffold_12	GeneMark.hmm3	CDS	25948997	25949087	.	+	0	ID=g4263.t3.CDS6;Parent=g4263.t3
HiC_scaffold_12	GeneMark.hmm3	exon	25948997	25949087	.	+	0	ID=g4263.t3.exon6;Parent=g4263.t3
HiC_scaffold_12	AUGUSTUS	CDS	25948997	25949087	1.0	+	0	ID=g4263.t1.CDS9;Parent=g4263.t1
HiC_scaffold_12	AUGUSTUS	CDS	25948997	25949087	1.0	+	0	ID=g4263.t2.CDS9;Parent=g4263.t2
HiC_scaffold_12	GeneMark.hmm3	intron	25949088	25951312	.	+	1	ID=g4263.t3.intron6;Parent=g4263.t3
HiC_scaffold_12	AUGUSTUS	intron	25949088	25951312	1.0	+	.	ID=g4263.t1.intron9;Parent=g4263.t1
HiC_scaffold_12	AUGUSTUS	intron	25949088	25951312	1.0	+	.	ID=g4263.t2.intron9;Parent=g4263.t2
HiC_scaffold_12	AUGUSTUS	exon	25951313	25951432	.	+	.	ID=g4263.t1.exon10;Parent=g4263.t1
HiC_scaffold_12	AUGUSTUS	exon	25951313	25951432	.	+	.	ID=g4263.t2.exon10;Parent=g4263.t2
HiC_scaffold_12	GeneMark.hmm3	CDS	25951313	25951432	.	+	2	ID=g4263.t3.CDS7;Parent=g4263.t3
HiC_scaffold_12	GeneMark.hmm3	exon	25951313	25951432	.	+	2	ID=g4263.t3.exon7;Parent=g4263.t3
HiC_scaffold_12	AUGUSTUS	CDS	25951313	25951432	1.0	+	2	ID=g4263.t1.CDS10;Parent=g4263.t1
HiC_scaffold_12	AUGUSTUS	CDS	25951313	25951432	1.0	+	2	ID=g4263.t2.CDS10;Parent=g4263.t2
HiC_scaffold_12	GeneMark.hmm3	intron	25951433	25951933	.	+	1	ID=g4263.t3.intron7;Parent=g4263.t3
HiC_scaffold_12	AUGUSTUS	intron	25951433	25951933	1.0	+	.	ID=g4263.t1.intron10;Parent=g4263.t1
HiC_scaffold_12	AUGUSTUS	intron	25951433	25951933	1.0	+	.	ID=g4263.t2.intron10;Parent=g4263.t2
HiC_scaffold_12	AUGUSTUS	exon	25951934	25951998	.	+	.	ID=g4263.t1.exon11;Parent=g4263.t1
HiC_scaffold_12	AUGUSTUS	exon	25951934	25951998	.	+	.	ID=g4263.t2.exon11;Parent=g4263.t2
HiC_scaffold_12	GeneMark.hmm3	CDS	25951934	25951998	.	+	2	ID=g4263.t3.CDS8;Parent=g4263.t3
HiC_scaffold_12	GeneMark.hmm3	exon	25951934	25951998	.	+	2	ID=g4263.t3.exon8;Parent=g4263.t3
HiC_scaffold_12	AUGUSTUS	CDS	25951934	25951998	1.0	+	2	ID=g4263.t1.CDS11;Parent=g4263.t1
HiC_scaffold_12	AUGUSTUS	CDS	25951934	25951998	1.0	+	2	ID=g4263.t2.CDS11;Parent=g4263.t2
HiC_scaffold_12	AUGUSTUS	stop_codon	25951996	25951998	.	+	0	ID=g4263.t1.stop1;Parent=g4263.t1
HiC_scaffold_12	AUGUSTUS	stop_codon	25951996	25951998	.	+	0	ID=g4263.t2.stop1;Parent=g4263.t2
HiC_scaffold_12	GeneMark.hmm3	stop_codon	25951996	25951998	.	+	0	ID=g4263.t3.stop1;Parent=g4263.t3
HiC_scaffold_12	AUGUSTUS	start_codon	25963012	25963014	.	+	0	ID=g4264.t1.start1;Parent=g4264.t1
HiC_scaffold_12	AUGUSTUS	start_codon	25963012	25963014	.	+	0	ID=g4264.t2.start1;Parent=g4264.t2
HiC_scaffold_12	AUGUSTUS	exon	25963012	25964323	.	+	.	ID=g4264.t1.exon1;Parent=g4264.t1
HiC_scaffold_12	AUGUSTUS	exon	25963012	25964323	.	+	.	ID=g4264.t2.exon1;Parent=g4264.t2
HiC_scaffold_12	AUGUSTUS	CDS	25963012	25964323	1.0	+	0	ID=g4264.t1.CDS1;Parent=g4264.t1
HiC_scaffold_12	AUGUSTUS	CDS	25963012	25964323	1.0	+	0	ID=g4264.t2.CDS1;Parent=g4264.t2
HiC_scaffold_12	AUGUSTUS	gene	25963012	26081719	.	+	.	ID=g4264
HiC_scaffold_12	AUGUSTUS	mRNA	25963012	26081719	0.86	+	.	ID=g4264.t2;Parent=g4264;em_target=9668.ENSMPUP00000002828;em_score=2833.6;em_evalue=0.0;em_tcov=.;em_OGs=KOG4269@1|root,KOG4269@2759|Eukaryota,38C90@33154|Opisthokonta,3BIKD@33208|Metazoa,3CRVV@33213|Bilateria,482E3@7711|Chordata,4941C@7742|Vertebrata,3J53R@40674|Mammalia,3EN6Q@33554|Carnivora;em_COG_cat=T;em_desc=Breakpoint cluster region;em_max_annot_lvl=33208|Metazoa;em_Preferred_name=BCR;em_EC=2.7.11.1;em_KEGG_ko=ko:K08878,ko:K20629;em_KEGG_Pathway=ko05200,ko05220,map05200,map05220;em_BRITE=ko00000,ko00001,ko01000,ko01001,ko04131;em_PFAMs=Bcr-Abl_Oligo,C2,RhoGAP,RhoGEF;em_GOs=GO:0002237,GO:0002376,GO:0002520,GO:0002682,GO:0002683,GO:0002685,GO:0002686,GO:0002691,GO:0002692,GO:0002694,GO:0002695,GO:0002697,GO:0002698,GO:0002703,GO:0002704,GO:0002886,GO:0002887,GO:0003008,GO:0003013,GO:0003014,GO:0003018,GO:0003674,GO:0003824,GO:0004672,GO:0004674,GO:0004713,GO:0005085,GO:0005088,GO:0005089,GO:0005096,GO:0005488,GO:0005515,GO:0005575,GO:0005622,GO:0005623,GO:0005737,GO:0005829,GO:0005886,GO:0006464,GO:0006468,GO:0006793,GO:0006796,GO:0006807,GO:0006810,GO:0006886,GO:0006996,GO:0007010,GO:0007030,GO:0007154,GO:0007165,GO:0007166,GO:0007167,GO:0007169,GO:0007275,GO:0007399,GO:0007417,GO:0007420,GO:0007423,GO:0008015,GO:0008047,GO:0008104,GO:0008150,GO:0008152,GO:0008361,GO:0009605,GO:0009607,GO:0009617,GO:0009653,GO:0009790,GO:0009887,GO:0009892,GO:0009966,GO:0009967,GO:0009987,GO:0010033,GO:0010256,GO:0010646,GO:0010647,GO:0014069,GO:0015031,GO:0015833,GO:0016020,GO:0016043,GO:0016301,GO:0016310,GO:0016740,GO:0016772,GO:0016773,GO:0017016,GO:0017048,GO:0017157,GO:0018108,GO:0018193,GO:0018212,GO:0019222,GO:0019538,GO:0019899,GO:0022603,GO:0023051,GO:0023052,GO:0023056,GO:0030029,GO:0030036,GO:0030097,GO:0030100,GO:0030234,GO:0030334,GO:0030336,GO:0030695,GO:0031267,GO:0031323,GO:0031324,GO:0031347,GO:0031348,GO:0032101,GO:0032102,GO:0032279,GO:0032496,GO:0032501,GO:0032502,GO:0032535,GO:0032879,GO:0032991,GO:0033036,GO:0033993,GO:0034103,GO:0034104,GO:0034613,GO:0035023,GO:0035025,GO:0036211,GO:0040012,GO:0040013,GO:0042221,GO:0042471,GO:0042472,GO:0042592,GO:0042886,GO:0043085,GO:0043087,GO:0043114,GO:0043170,GO:0043207,GO:0043226,GO:0043300,GO:0043301,GO:0043313,GO:0043314,GO:0043412,GO:0043547,GO:0043583,GO:0044093,GO:0044237,GO:0044238,GO:0044260,GO:0044267,GO:0044424,GO:0044444,GO:0044456,GO:0044464,GO:0045184,GO:0045202,GO:0045792,GO:0045807,GO:0045920,GO:0046578,GO:0046579,GO:0046777,GO:0046907,GO:0048008,GO:0048513,GO:0048518,GO:0048519,GO:0048522,GO:0048523,GO:0048534,GO:0048562,GO:0048568,GO:0048583,GO:0048584,GO:0048585,GO:0048598,GO:0048731,GO:0048839,GO:0048856,GO:0048872,GO:0050727,GO:0050728,GO:0050764,GO:0050766,GO:0050776,GO:0050777,GO:0050789,GO:0050790,GO:0050793,GO:0050794,GO:0050865,GO:0050866,GO:0050877,GO:0050885,GO:0050896,GO:0050905,GO:0051020,GO:0051046,GO:0051048,GO:0051049,GO:0051050,GO:0051051,GO:0051056,GO:0051057,GO:0051093,GO:0051128,GO:0051130,GO:0051171,GO:0051179,GO:0051234,GO:0051239,GO:0051241,GO:0051270,GO:0051271,GO:0051336,GO:0051345,GO:0051641,GO:0051649,GO:0051704,GO:0051707,GO:0051716,GO:0051726,GO:0055085,GO:0060216,GO:0060263,GO:0060268,GO:0060312,GO:0060313,GO:0060322,GO:0060589,GO:0060627,GO:0065002,GO:0065007,GO:0065008,GO:0065009,GO:0070727,GO:0070887,GO:0071216,GO:0071219,GO:0071222,GO:0071310,GO:0071396,GO:0071702,GO:0071704,GO:0071705,GO:0071806,GO:0071840,GO:0071944,GO:0080134,GO:0090066,GO:0090596,GO:0097458,GO:0098772,GO:0098794,GO:0098984,GO:0099572,GO:0140096,GO:1901564,GO:1901700,GO:1901701,GO:1902531,GO:1902533,GO:1902563,GO:1902564,GO:1903305,GO:1903306,GO:1903530,GO:1903531,GO:2000145,GO:2000146,GO:2000377,GO:2000378
HiC_scaffold_12	AUGUSTUS	mRNA	25963012	26081719	1.0	+	.	ID=g4264.t1;Parent=g4264;em_target=9668.ENSMPUP00000002828;em_score=2872.6;em_evalue=0.0;em_tcov=.;em_OGs=KOG4269@1|root,KOG4269@2759|Eukaryota,38C90@33154|Opisthokonta,3BIKD@33208|Metazoa,3CRVV@33213|Bilateria,482E3@7711|Chordata,4941C@7742|Vertebrata,3J53R@40674|Mammalia,3EN6Q@33554|Carnivora;em_COG_cat=T;em_desc=Breakpoint cluster region;em_max_annot_lvl=33208|Metazoa;em_Preferred_name=BCR;em_EC=2.7.11.1;em_KEGG_ko=ko:K08878,ko:K20629;em_KEGG_Pathway=ko05200,ko05220,map05200,map05220;em_BRITE=ko00000,ko00001,ko01000,ko01001,ko04131;em_PFAMs=Bcr-Abl_Oligo,C2,RhoGAP,RhoGEF;em_GOs=GO:0002237,GO:0002376,GO:0002520,GO:0002682,GO:0002683,GO:0002685,GO:0002686,GO:0002691,GO:0002692,GO:0002694,GO:0002695,GO:0002697,GO:0002698,GO:0002703,GO:0002704,GO:0002886,GO:0002887,GO:0003008,GO:0003013,GO:0003014,GO:0003018,GO:0003674,GO:0003824,GO:0004672,GO:0004674,GO:0004713,GO:0005085,GO:0005088,GO:0005089,GO:0005096,GO:0005488,GO:0005515,GO:0005575,GO:0005622,GO:0005623,GO:0005737,GO:0005829,GO:0005886,GO:0006464,GO:0006468,GO:0006793,GO:0006796,GO:0006807,GO:0006810,GO:0006886,GO:0006996,GO:0007010,GO:0007030,GO:0007154,GO:0007165,GO:0007166,GO:0007167,GO:0007169,GO:0007275,GO:0007399,GO:0007417,GO:0007420,GO:0007423,GO:0008015,GO:0008047,GO:0008104,GO:0008150,GO:0008152,GO:0008361,GO:0009605,GO:0009607,GO:0009617,GO:0009653,GO:0009790,GO:0009887,GO:0009892,GO:0009966,GO:0009967,GO:0009987,GO:0010033,GO:0010256,GO:0010646,GO:0010647,GO:0014069,GO:0015031,GO:0015833,GO:0016020,GO:0016043,GO:0016301,GO:0016310,GO:0016740,GO:0016772,GO:0016773,GO:0017016,GO:0017048,GO:0017157,GO:0018108,GO:0018193,GO:0018212,GO:0019222,GO:0019538,GO:0019899,GO:0022603,GO:0023051,GO:0023052,GO:0023056,GO:0030029,GO:0030036,GO:0030097,GO:0030100,GO:0030234,GO:0030334,GO:0030336,GO:0030695,GO:0031267,GO:0031323,GO:0031324,GO:0031347,GO:0031348,GO:0032101,GO:0032102,GO:0032279,GO:0032496,GO:0032501,GO:0032502,GO:0032535,GO:0032879,GO:0032991,GO:0033036,GO:0033993,GO:0034103,GO:0034104,GO:0034613,GO:0035023,GO:0035025,GO:0036211,GO:0040012,GO:0040013,GO:0042221,GO:0042471,GO:0042472,GO:0042592,GO:0042886,GO:0043085,GO:0043087,GO:0043114,GO:0043170,GO:0043207,GO:0043226,GO:0043300,GO:0043301,GO:0043313,GO:0043314,GO:0043412,GO:0043547,GO:0043583,GO:0044093,GO:0044237,GO:0044238,GO:0044260,GO:0044267,GO:0044424,GO:0044444,GO:0044456,GO:0044464,GO:0045184,GO:0045202,GO:0045792,GO:0045807,GO:0045920,GO:0046578,GO:0046579,GO:0046777,GO:0046907,GO:0048008,GO:0048513,GO:0048518,GO:0048519,GO:0048522,GO:0048523,GO:0048534,GO:0048562,GO:0048568,GO:0048583,GO:0048584,GO:0048585,GO:0048598,GO:0048731,GO:0048839,GO:0048856,GO:0048872,GO:0050727,GO:0050728,GO:0050764,GO:0050766,GO:0050776,GO:0050777,GO:0050789,GO:0050790,GO:0050793,GO:0050794,GO:0050865,GO:0050866,GO:0050877,GO:0050885,GO:0050896,GO:0050905,GO:0051020,GO:0051046,GO:0051048,GO:0051049,GO:0051050,GO:0051051,GO:0051056,GO:0051057,GO:0051093,GO:0051128,GO:0051130,GO:0051171,GO:0051179,GO:0051234,GO:0051239,GO:0051241,GO:0051270,GO:0051271,GO:0051336,GO:0051345,GO:0051641,GO:0051649,GO:0051704,GO:0051707,GO:0051716,GO:0051726,GO:0055085,GO:0060216,GO:0060263,GO:0060268,GO:0060312,GO:0060313,GO:0060322,GO:0060589,GO:0060627,GO:0065002,GO:0065007,GO:0065008,GO:0065009,GO:0070727,GO:0070887,GO:0071216,GO:0071219,GO:0071222,GO:0071310,GO:0071396,GO:0071702,GO:0071704,GO:0071705,GO:0071806,GO:0071840,GO:0071944,GO:0080134,GO:0090066,GO:0090596,GO:0097458,GO:0098772,GO:0098794,GO:0098984,GO:0099572,GO:0140096,GO:1901564,GO:1901700,GO:1901701,GO:1902531,GO:1902533,GO:1902563,GO:1902564,GO:1903305,GO:1903306,GO:1903530,GO:1903531,GO:2000145,GO:2000146,GO:2000377,GO:2000378
HiC_scaffold_12	AUGUSTUS	intron	25964324	26023935	1.0	+	.	ID=g4264.t1.intron1;Parent=g4264.t1
HiC_scaffold_12	AUGUSTUS	intron	25964324	26023935	1.0	+	.	ID=g4264.t2.intron1;Parent=g4264.t2
HiC_scaffold_12	AUGUSTUS	exon	26023936	26024117	.	+	.	ID=g4264.t1.exon2;Parent=g4264.t1
HiC_scaffold_12	AUGUSTUS	exon	26023936	26024117	.	+	.	ID=g4264.t2.exon2;Parent=g4264.t2
HiC_scaffold_12	AUGUSTUS	CDS	26023936	26024117	1.0	+	2	ID=g4264.t1.CDS2;Parent=g4264.t1
HiC_scaffold_12	AUGUSTUS	CDS	26023936	26024117	1.0	+	2	ID=g4264.t2.CDS2;Parent=g4264.t2
HiC_scaffold_12	AUGUSTUS	intron	26024118	26030593	1.0	+	.	ID=g4264.t1.intron2;Parent=g4264.t1
HiC_scaffold_12	AUGUSTUS	intron	26024118	26030593	1.0	+	.	ID=g4264.t2.intron2;Parent=g4264.t2
HiC_scaffold_12	AUGUSTUS	exon	26030594	26030698	.	+	.	ID=g4264.t1.exon3;Parent=g4264.t1
HiC_scaffold_12	AUGUSTUS	exon	26030594	26030698	.	+	.	ID=g4264.t2.exon3;Parent=g4264.t2
HiC_scaffold_12	AUGUSTUS	CDS	26030594	26030698	1.0	+	0	ID=g4264.t1.CDS3;Parent=g4264.t1
HiC_scaffold_12	AUGUSTUS	CDS	26030594	26030698	1.0	+	0	ID=g4264.t2.CDS3;Parent=g4264.t2
HiC_scaffold_12	AUGUSTUS	intron	26030699	26031228	1.0	+	.	ID=g4264.t1.intron3;Parent=g4264.t1
HiC_scaffold_12	AUGUSTUS	intron	26030699	26031228	1.0	+	.	ID=g4264.t2.intron3;Parent=g4264.t2
HiC_scaffold_12	AUGUSTUS	exon	26031229	26031414	.	+	.	ID=g4264.t1.exon4;Parent=g4264.t1
HiC_scaffold_12	AUGUSTUS	exon	26031229	26031414	.	+	.	ID=g4264.t2.exon4;Parent=g4264.t2
HiC_scaffold_12	AUGUSTUS	CDS	26031229	26031414	1.0	+	0	ID=g4264.t1.CDS4;Parent=g4264.t1
HiC_scaffold_12	AUGUSTUS	CDS	26031229	26031414	1.0	+	0	ID=g4264.t2.CDS4;Parent=g4264.t2
HiC_scaffold_12	AUGUSTUS	intron	26031415	26036889	1.0	+	.	ID=g4264.t1.intron4;Parent=g4264.t1
HiC_scaffold_12	AUGUSTUS	intron	26031415	26036889	1.0	+	.	ID=g4264.t2.intron4;Parent=g4264.t2
HiC_scaffold_12	AUGUSTUS	exon	26036890	26036997	.	+	.	ID=g4264.t1.exon5;Parent=g4264.t1
HiC_scaffold_12	AUGUSTUS	exon	26036890	26036997	.	+	.	ID=g4264.t2.exon5;Parent=g4264.t2
HiC_scaffold_12	AUGUSTUS	CDS	26036890	26036997	1.0	+	0	ID=g4264.t1.CDS5;Parent=g4264.t1
HiC_scaffold_12	AUGUSTUS	CDS	26036890	26036997	1.0	+	0	ID=g4264.t2.CDS5;Parent=g4264.t2
HiC_scaffold_12	AUGUSTUS	intron	26036998	26040377	1.0	+	.	ID=g4264.t1.intron5;Parent=g4264.t1
HiC_scaffold_12	AUGUSTUS	intron	26036998	26040377	1.0	+	.	ID=g4264.t2.intron5;Parent=g4264.t2
HiC_scaffold_12	AUGUSTUS	exon	26040378	26040438	.	+	.	ID=g4264.t1.exon6;Parent=g4264.t1
HiC_scaffold_12	AUGUSTUS	exon	26040378	26040438	.	+	.	ID=g4264.t2.exon6;Parent=g4264.t2
HiC_scaffold_12	AUGUSTUS	CDS	26040378	26040438	1.0	+	0	ID=g4264.t1.CDS6;Parent=g4264.t1
HiC_scaffold_12	AUGUSTUS	CDS	26040378	26040438	1.0	+	0	ID=g4264.t2.CDS6;Parent=g4264.t2
HiC_scaffold_12	AUGUSTUS	intron	26040439	26041695	1.0	+	.	ID=g4264.t1.intron6;Parent=g4264.t1
HiC_scaffold_12	AUGUSTUS	intron	26040439	26041695	1.0	+	.	ID=g4264.t2.intron6;Parent=g4264.t2
HiC_scaffold_12	AUGUSTUS	exon	26041696	26041748	.	+	.	ID=g4264.t1.exon7;Parent=g4264.t1
HiC_scaffold_12	AUGUSTUS	exon	26041696	26041748	.	+	.	ID=g4264.t2.exon7;Parent=g4264.t2
HiC_scaffold_12	AUGUSTUS	CDS	26041696	26041748	1.0	+	2	ID=g4264.t1.CDS7;Parent=g4264.t1
HiC_scaffold_12	AUGUSTUS	CDS	26041696	26041748	1.0	+	2	ID=g4264.t2.CDS7;Parent=g4264.t2
HiC_scaffold_12	AUGUSTUS	intron	26041749	26043930	1.0	+	.	ID=g4264.t1.intron7;Parent=g4264.t1
HiC_scaffold_12	AUGUSTUS	intron	26041749	26043930	1.0	+	.	ID=g4264.t2.intron7;Parent=g4264.t2
HiC_scaffold_12	AUGUSTUS	exon	26043931	26044071	.	+	.	ID=g4264.t1.exon8;Parent=g4264.t1
HiC_scaffold_12	AUGUSTUS	exon	26043931	26044071	.	+	.	ID=g4264.t2.exon8;Parent=g4264.t2
HiC_scaffold_12	AUGUSTUS	CDS	26043931	26044071	1.0	+	0	ID=g4264.t1.CDS8;Parent=g4264.t1
HiC_scaffold_12	AUGUSTUS	CDS	26043931	26044071	1.0	+	0	ID=g4264.t2.CDS8;Parent=g4264.t2
HiC_scaffold_12	AUGUSTUS	intron	26044072	26054251	1.0	+	.	ID=g4264.t1.intron8;Parent=g4264.t1
HiC_scaffold_12	AUGUSTUS	intron	26044072	26054251	1.0	+	.	ID=g4264.t2.intron8;Parent=g4264.t2
HiC_scaffold_12	AUGUSTUS	exon	26054252	26054373	.	+	.	ID=g4264.t1.exon9;Parent=g4264.t1
HiC_scaffold_12	AUGUSTUS	exon	26054252	26054373	.	+	.	ID=g4264.t2.exon9;Parent=g4264.t2
HiC_scaffold_12	AUGUSTUS	CDS	26054252	26054373	1.0	+	0	ID=g4264.t1.CDS9;Parent=g4264.t1
HiC_scaffold_12	AUGUSTUS	CDS	26054252	26054373	1.0	+	0	ID=g4264.t2.CDS9;Parent=g4264.t2
HiC_scaffold_12	AUGUSTUS	intron	26054374	26055421	1.0	+	.	ID=g4264.t1.intron9;Parent=g4264.t1
HiC_scaffold_12	AUGUSTUS	intron	26054374	26055421	1.0	+	.	ID=g4264.t2.intron9;Parent=g4264.t2
HiC_scaffold_12	AUGUSTUS	exon	26055422	26055590	.	+	.	ID=g4264.t1.exon10;Parent=g4264.t1
HiC_scaffold_12	AUGUSTUS	exon	26055422	26055590	.	+	.	ID=g4264.t2.exon10;Parent=g4264.t2
HiC_scaffold_12	AUGUSTUS	CDS	26055422	26055590	1.0	+	1	ID=g4264.t1.CDS10;Parent=g4264.t1
HiC_scaffold_12	AUGUSTUS	CDS	26055422	26055590	1.0	+	1	ID=g4264.t2.CDS10;Parent=g4264.t2
HiC_scaffold_12	AUGUSTUS	intron	26055591	26056148	1.0	+	.	ID=g4264.t1.intron10;Parent=g4264.t1
HiC_scaffold_12	AUGUSTUS	intron	26055591	26056148	1.0	+	.	ID=g4264.t2.intron10;Parent=g4264.t2
HiC_scaffold_12	AUGUSTUS	exon	26056149	26056268	.	+	.	ID=g4264.t1.exon11;Parent=g4264.t1
HiC_scaffold_12	AUGUSTUS	exon	26056149	26056268	.	+	.	ID=g4264.t2.exon11;Parent=g4264.t2
HiC_scaffold_12	AUGUSTUS	CDS	26056149	26056268	1.0	+	0	ID=g4264.t1.CDS11;Parent=g4264.t1
HiC_scaffold_12	AUGUSTUS	CDS	26056149	26056268	1.0	+	0	ID=g4264.t2.CDS11;Parent=g4264.t2
HiC_scaffold_12	AUGUSTUS	intron	26056269	26057205	1.0	+	.	ID=g4264.t1.intron11;Parent=g4264.t1
HiC_scaffold_12	AUGUSTUS	intron	26056269	26057205	1.0	+	.	ID=g4264.t2.intron11;Parent=g4264.t2
HiC_scaffold_12	AUGUSTUS	exon	26057206	26057281	.	+	.	ID=g4264.t1.exon12;Parent=g4264.t1
HiC_scaffold_12	AUGUSTUS	exon	26057206	26057281	.	+	.	ID=g4264.t2.exon12;Parent=g4264.t2
HiC_scaffold_12	AUGUSTUS	CDS	26057206	26057281	1.0	+	0	ID=g4264.t1.CDS12;Parent=g4264.t1
HiC_scaffold_12	AUGUSTUS	CDS	26057206	26057281	1.0	+	0	ID=g4264.t2.CDS12;Parent=g4264.t2
HiC_scaffold_12	AUGUSTUS	intron	26057282	26058671	1.0	+	.	ID=g4264.t1.intron12;Parent=g4264.t1
HiC_scaffold_12	AUGUSTUS	intron	26057282	26058671	1.0	+	.	ID=g4264.t2.intron12;Parent=g4264.t2
HiC_scaffold_12	AUGUSTUS	exon	26058672	26058776	.	+	.	ID=g4264.t1.exon13;Parent=g4264.t1
HiC_scaffold_12	AUGUSTUS	exon	26058672	26058776	.	+	.	ID=g4264.t2.exon13;Parent=g4264.t2
HiC_scaffold_12	AUGUSTUS	CDS	26058672	26058776	1.0	+	2	ID=g4264.t1.CDS13;Parent=g4264.t1
HiC_scaffold_12	AUGUSTUS	CDS	26058672	26058776	1.0	+	2	ID=g4264.t2.CDS13;Parent=g4264.t2
HiC_scaffold_12	AUGUSTUS	intron	26058777	26059356	1.0	+	.	ID=g4264.t1.intron13;Parent=g4264.t1
HiC_scaffold_12	AUGUSTUS	intron	26058777	26059356	1.0	+	.	ID=g4264.t2.intron13;Parent=g4264.t2
HiC_scaffold_12	AUGUSTUS	exon	26059357	26059431	.	+	.	ID=g4264.t1.exon14;Parent=g4264.t1
HiC_scaffold_12	AUGUSTUS	exon	26059357	26059431	.	+	.	ID=g4264.t2.exon14;Parent=g4264.t2
HiC_scaffold_12	AUGUSTUS	CDS	26059357	26059431	1.0	+	2	ID=g4264.t1.CDS14;Parent=g4264.t1
HiC_scaffold_12	AUGUSTUS	CDS	26059357	26059431	1.0	+	2	ID=g4264.t2.CDS14;Parent=g4264.t2
HiC_scaffold_12	AUGUSTUS	intron	26059432	26062891	1.0	+	.	ID=g4264.t1.intron14;Parent=g4264.t1
HiC_scaffold_12	AUGUSTUS	intron	26059432	26062891	1.0	+	.	ID=g4264.t2.intron14;Parent=g4264.t2
HiC_scaffold_12	AUGUSTUS	exon	26062892	26062989	.	+	.	ID=g4264.t1.exon15;Parent=g4264.t1
HiC_scaffold_12	AUGUSTUS	exon	26062892	26062989	.	+	.	ID=g4264.t2.exon15;Parent=g4264.t2
HiC_scaffold_12	AUGUSTUS	CDS	26062892	26062989	1.0	+	2	ID=g4264.t1.CDS15;Parent=g4264.t1
HiC_scaffold_12	AUGUSTUS	CDS	26062892	26062989	1.0	+	2	ID=g4264.t2.CDS15;Parent=g4264.t2
HiC_scaffold_12	AUGUSTUS	intron	26062990	26064818	1.0	+	.	ID=g4264.t1.intron15;Parent=g4264.t1
HiC_scaffold_12	AUGUSTUS	intron	26062990	26064818	1.0	+	.	ID=g4264.t2.intron15;Parent=g4264.t2
HiC_scaffold_12	AUGUSTUS	exon	26064819	26064950	.	+	.	ID=g4264.t1.exon16;Parent=g4264.t1
HiC_scaffold_12	AUGUSTUS	exon	26064819	26064950	.	+	.	ID=g4264.t2.exon16;Parent=g4264.t2
HiC_scaffold_12	AUGUSTUS	CDS	26064819	26064950	1.0	+	0	ID=g4264.t1.CDS16;Parent=g4264.t1
HiC_scaffold_12	AUGUSTUS	CDS	26064819	26064950	1.0	+	0	ID=g4264.t2.CDS16;Parent=g4264.t2
HiC_scaffold_12	AUGUSTUS	intron	26064951	26074290	0.86	+	.	ID=g4264.t2.intron16;Parent=g4264.t2
HiC_scaffold_12	AUGUSTUS	intron	26064951	26076434	1.0	+	.	ID=g4264.t1.intron16;Parent=g4264.t1
HiC_scaffold_12	AUGUSTUS	exon	26074291	26074416	.	+	.	ID=g4264.t2.exon17;Parent=g4264.t2
HiC_scaffold_12	AUGUSTUS	CDS	26074291	26074416	0.86	+	0	ID=g4264.t2.CDS17;Parent=g4264.t2
HiC_scaffold_12	AUGUSTUS	intron	26074417	26076434	1.0	+	.	ID=g4264.t2.intron17;Parent=g4264.t2
HiC_scaffold_12	AUGUSTUS	exon	26076435	26076494	.	+	.	ID=g4264.t1.exon17;Parent=g4264.t1
HiC_scaffold_12	AUGUSTUS	exon	26076435	26076494	.	+	.	ID=g4264.t2.exon18;Parent=g4264.t2
HiC_scaffold_12	AUGUSTUS	CDS	26076435	26076494	1.0	+	0	ID=g4264.t1.CDS17;Parent=g4264.t1
HiC_scaffold_12	AUGUSTUS	CDS	26076435	26076494	1.0	+	0	ID=g4264.t2.CDS18;Parent=g4264.t2
HiC_scaffold_12	AUGUSTUS	intron	26076495	26077162	1.0	+	.	ID=g4264.t1.intron17;Parent=g4264.t1
HiC_scaffold_12	AUGUSTUS	intron	26076495	26077162	1.0	+	.	ID=g4264.t2.intron18;Parent=g4264.t2
HiC_scaffold_12	AUGUSTUS	exon	26077163	26077272	.	+	.	ID=g4264.t1.exon18;Parent=g4264.t1
HiC_scaffold_12	AUGUSTUS	exon	26077163	26077272	.	+	.	ID=g4264.t2.exon19;Parent=g4264.t2
HiC_scaffold_12	AUGUSTUS	CDS	26077163	26077272	1.0	+	0	ID=g4264.t1.CDS18;Parent=g4264.t1
HiC_scaffold_12	AUGUSTUS	CDS	26077163	26077272	1.0	+	0	ID=g4264.t2.CDS19;Parent=g4264.t2
HiC_scaffold_12	AUGUSTUS	intron	26077273	26078747	1.0	+	.	ID=g4264.t1.intron18;Parent=g4264.t1
HiC_scaffold_12	AUGUSTUS	intron	26077273	26078747	1.0	+	.	ID=g4264.t2.intron19;Parent=g4264.t2
HiC_scaffold_12	AUGUSTUS	exon	26078748	26078887	.	+	.	ID=g4264.t1.exon19;Parent=g4264.t1
HiC_scaffold_12	AUGUSTUS	exon	26078748	26078887	.	+	.	ID=g4264.t2.exon20;Parent=g4264.t2
HiC_scaffold_12	AUGUSTUS	CDS	26078748	26078887	1.0	+	1	ID=g4264.t1.CDS19;Parent=g4264.t1
HiC_scaffold_12	AUGUSTUS	CDS	26078748	26078887	1.0	+	1	ID=g4264.t2.CDS20;Parent=g4264.t2
HiC_scaffold_12	AUGUSTUS	intron	26078888	26079707	1.0	+	.	ID=g4264.t1.intron19;Parent=g4264.t1
HiC_scaffold_12	AUGUSTUS	intron	26078888	26079707	1.0	+	.	ID=g4264.t2.intron20;Parent=g4264.t2
HiC_scaffold_12	AUGUSTUS	exon	26079708	26079842	.	+	.	ID=g4264.t1.exon20;Parent=g4264.t1
HiC_scaffold_12	AUGUSTUS	exon	26079708	26079842	.	+	.	ID=g4264.t2.exon21;Parent=g4264.t2
HiC_scaffold_12	AUGUSTUS	CDS	26079708	26079842	1.0	+	2	ID=g4264.t1.CDS20;Parent=g4264.t1
HiC_scaffold_12	AUGUSTUS	CDS	26079708	26079842	1.0	+	2	ID=g4264.t2.CDS21;Parent=g4264.t2
HiC_scaffold_12	AUGUSTUS	intron	26079843	26080549	1.0	+	.	ID=g4264.t1.intron20;Parent=g4264.t1
HiC_scaffold_12	AUGUSTUS	intron	26079843	26080549	1.0	+	.	ID=g4264.t2.intron21;Parent=g4264.t2
HiC_scaffold_12	AUGUSTUS	exon	26080550	26080655	.	+	.	ID=g4264.t1.exon21;Parent=g4264.t1
HiC_scaffold_12	AUGUSTUS	exon	26080550	26080655	.	+	.	ID=g4264.t2.exon22;Parent=g4264.t2
HiC_scaffold_12	AUGUSTUS	CDS	26080550	26080655	1.0	+	2	ID=g4264.t1.CDS21;Parent=g4264.t1
HiC_scaffold_12	AUGUSTUS	CDS	26080550	26080655	1.0	+	2	ID=g4264.t2.CDS22;Parent=g4264.t2
HiC_scaffold_12	AUGUSTUS	intron	26080656	26081116	1.0	+	.	ID=g4264.t1.intron21;Parent=g4264.t1
HiC_scaffold_12	AUGUSTUS	intron	26080656	26081116	1.0	+	.	ID=g4264.t2.intron22;Parent=g4264.t2
HiC_scaffold_12	AUGUSTUS	exon	26081117	26081279	.	+	.	ID=g4264.t1.exon22;Parent=g4264.t1
HiC_scaffold_12	AUGUSTUS	exon	26081117	26081279	.	+	.	ID=g4264.t2.exon23;Parent=g4264.t2
HiC_scaffold_12	AUGUSTUS	CDS	26081117	26081279	1.0	+	1	ID=g4264.t1.CDS22;Parent=g4264.t1
HiC_scaffold_12	AUGUSTUS	CDS	26081117	26081279	1.0	+	1	ID=g4264.t2.CDS23;Parent=g4264.t2
HiC_scaffold_12	AUGUSTUS	intron	26081280	26081629	1.0	+	.	ID=g4264.t1.intron22;Parent=g4264.t1
HiC_scaffold_12	AUGUSTUS	intron	26081280	26081629	1.0	+	.	ID=g4264.t2.intron23;Parent=g4264.t2
HiC_scaffold_12	AUGUSTUS	exon	26081630	26081719	.	+	.	ID=g4264.t1.exon23;Parent=g4264.t1
HiC_scaffold_12	AUGUSTUS	exon	26081630	26081719	.	+	.	ID=g4264.t2.exon24;Parent=g4264.t2
HiC_scaffold_12	AUGUSTUS	CDS	26081630	26081719	1.0	+	0	ID=g4264.t1.CDS23;Parent=g4264.t1
HiC_scaffold_12	AUGUSTUS	CDS	26081630	26081719	1.0	+	0	ID=g4264.t2.CDS24;Parent=g4264.t2
HiC_scaffold_12	AUGUSTUS	stop_codon	26081717	26081719	.	+	0	ID=g4264.t1.stop1;Parent=g4264.t1
HiC_scaffold_12	AUGUSTUS	stop_codon	26081717	26081719	.	+	0	ID=g4264.t2.stop1;Parent=g4264.t2
HiC_scaffold_12	AUGUSTUS	start_codon	26129749	26129751	.	+	0	ID=g4265.t1.start1;Parent=g4265.t1
HiC_scaffold_12	AUGUSTUS	exon	26129749	26129901	.	+	.	ID=g4265.t1.exon1;Parent=g4265.t1
HiC_scaffold_12	AUGUSTUS	CDS	26129749	26129901	1.0	+	0	ID=g4265.t1.CDS1;Parent=g4265.t1
HiC_scaffold_12	AUGUSTUS	gene	26129749	26229672	.	+	.	ID=g4265
HiC_scaffold_12	AUGUSTUS	mRNA	26129749	26229672	1.0	+	.	ID=g4265.t1;Parent=g4265;em_target=9668.ENSMPUP00000002837;em_score=2372.9;em_evalue=0.0;em_tcov=.;em_OGs=COG5069@1|root,KOG4678@2759|Eukaryota,38GGD@33154|Opisthokonta,3BDR5@33208|Metazoa,3CT6B@33213|Bilateria,484U5@7711|Chordata,493UT@7742|Vertebrata,3JDBD@40674|Mammalia,3EFIP@33554|Carnivora;em_COG_cat=Z;em_desc=Sperm antigen with calponin homology and coiled-coil domains;em_max_annot_lvl=33208|Metazoa;em_Preferred_name=SPECC1L;em_PFAMs=CH;em_GOs=GO:0002009,GO:0002165,GO:0005575,GO:0005622,GO:0005623,GO:0005737,GO:0005815,GO:0005829,GO:0005856,GO:0005884,GO:0006928,GO:0006996,GO:0007010,GO:0007026,GO:0007155,GO:0007275,GO:0007444,GO:0007472,GO:0007477,GO:0007525,GO:0007527,GO:0007552,GO:0007560,GO:0008064,GO:0008150,GO:0009653,GO:0009791,GO:0009886,GO:0009887,GO:0009888,GO:0009987,GO:0010171,GO:0010639,GO:0010927,GO:0015629,GO:0015630,GO:0016043,GO:0016477,GO:0022607,GO:0022610,GO:0030029,GO:0030036,GO:0030154,GO:0030239,GO:0030832,GO:0030834,GO:0030835,GO:0031032,GO:0031110,GO:0031111,GO:0031114,GO:0031941,GO:0032501,GO:0032502,GO:0032535,GO:0032886,GO:0032956,GO:0032970,GO:0032989,GO:0032991,GO:0033043,GO:0035213,GO:0035220,GO:0035239,GO:0035295,GO:0040011,GO:0042692,GO:0043226,GO:0043228,GO:0043229,GO:0043232,GO:0043242,GO:0043244,GO:0044085,GO:0044422,GO:0044424,GO:0044430,GO:0044444,GO:0044446,GO:0044464,GO:0045214,GO:0048468,GO:0048513,GO:0048519,GO:0048523,GO:0048563,GO:0048569,GO:0048646,GO:0048707,GO:0048728,GO:0048729,GO:0048731,GO:0048734,GO:0048802,GO:0048856,GO:0048869,GO:0048870,GO:0050789,GO:0050794,GO:0051128,GO:0051129,GO:0051146,GO:0051179,GO:0051493,GO:0051494,GO:0051674,GO:0055001,GO:0055002,GO:0060322,GO:0060323,GO:0060324,GO:0060325,GO:0060429,GO:0060562,GO:0061061,GO:0065007,GO:0065008,GO:0070507,GO:0070925,GO:0071840,GO:0090066,GO:0097435,GO:0099080,GO:0099081,GO:0099512,GO:0099513,GO:0110053,GO:1901879,GO:1901880,GO:1902903,GO:1902904
HiC_scaffold_12	AUGUSTUS	intron	26129902	26143110	1.0	+	.	ID=g4265.t1.intron1;Parent=g4265.t1
HiC_scaffold_12	AUGUSTUS	exon	26143111	26143264	.	+	.	ID=g4265.t1.exon2;Parent=g4265.t1
HiC_scaffold_12	AUGUSTUS	CDS	26143111	26143264	1.0	+	0	ID=g4265.t1.CDS2;Parent=g4265.t1
HiC_scaffold_12	AUGUSTUS	intron	26143265	26147511	1.0	+	.	ID=g4265.t1.intron2;Parent=g4265.t1
HiC_scaffold_12	AUGUSTUS	exon	26147512	26149142	.	+	.	ID=g4265.t1.exon3;Parent=g4265.t1
HiC_scaffold_12	AUGUSTUS	CDS	26147512	26149142	1.0	+	2	ID=g4265.t1.CDS3;Parent=g4265.t1
HiC_scaffold_12	AUGUSTUS	intron	26149143	26150895	1.0	+	.	ID=g4265.t1.intron3;Parent=g4265.t1
HiC_scaffold_12	AUGUSTUS	exon	26150896	26151103	.	+	.	ID=g4265.t1.exon4;Parent=g4265.t1
HiC_scaffold_12	AUGUSTUS	CDS	26150896	26151103	1.0	+	0	ID=g4265.t1.CDS4;Parent=g4265.t1
HiC_scaffold_12	AUGUSTUS	intron	26151104	26163365	1.0	+	.	ID=g4265.t1.intron4;Parent=g4265.t1
HiC_scaffold_12	AUGUSTUS	exon	26163366	26163439	.	+	.	ID=g4265.t1.exon5;Parent=g4265.t1
HiC_scaffold_12	AUGUSTUS	CDS	26163366	26163439	1.0	+	2	ID=g4265.t1.CDS5;Parent=g4265.t1
HiC_scaffold_12	AUGUSTUS	intron	26163440	26164562	1.0	+	.	ID=g4265.t1.intron5;Parent=g4265.t1
HiC_scaffold_12	AUGUSTUS	exon	26164563	26164738	.	+	.	ID=g4265.t1.exon6;Parent=g4265.t1
HiC_scaffold_12	AUGUSTUS	CDS	26164563	26164738	1.0	+	0	ID=g4265.t1.CDS6;Parent=g4265.t1
HiC_scaffold_12	AUGUSTUS	intron	26164739	26169819	1.0	+	.	ID=g4265.t1.intron6;Parent=g4265.t1
HiC_scaffold_12	AUGUSTUS	exon	26169820	26169983	.	+	.	ID=g4265.t1.exon7;Parent=g4265.t1
HiC_scaffold_12	AUGUSTUS	CDS	26169820	26169983	1.0	+	1	ID=g4265.t1.CDS7;Parent=g4265.t1
HiC_scaffold_12	AUGUSTUS	intron	26169984	26174806	1.0	+	.	ID=g4265.t1.intron7;Parent=g4265.t1
HiC_scaffold_12	AUGUSTUS	exon	26174807	26174898	.	+	.	ID=g4265.t1.exon8;Parent=g4265.t1
HiC_scaffold_12	AUGUSTUS	CDS	26174807	26174898	1.0	+	2	ID=g4265.t1.CDS8;Parent=g4265.t1
HiC_scaffold_12	AUGUSTUS	intron	26174899	26179328	1.0	+	.	ID=g4265.t1.intron8;Parent=g4265.t1
HiC_scaffold_12	AUGUSTUS	exon	26179329	26179419	.	+	.	ID=g4265.t1.exon9;Parent=g4265.t1
HiC_scaffold_12	AUGUSTUS	CDS	26179329	26179419	1.0	+	0	ID=g4265.t1.CDS9;Parent=g4265.t1
HiC_scaffold_12	AUGUSTUS	intron	26179420	26191305	1.0	+	.	ID=g4265.t1.intron9;Parent=g4265.t1
HiC_scaffold_12	AUGUSTUS	exon	26191306	26191389	.	+	.	ID=g4265.t1.exon10;Parent=g4265.t1
HiC_scaffold_12	AUGUSTUS	CDS	26191306	26191389	1.0	+	2	ID=g4265.t1.CDS10;Parent=g4265.t1
HiC_scaffold_12	AUGUSTUS	intron	26191390	26194141	1.0	+	.	ID=g4265.t1.intron10;Parent=g4265.t1
HiC_scaffold_12	AUGUSTUS	exon	26194142	26194298	.	+	.	ID=g4265.t1.exon11;Parent=g4265.t1
HiC_scaffold_12	AUGUSTUS	CDS	26194142	26194298	1.0	+	2	ID=g4265.t1.CDS11;Parent=g4265.t1
HiC_scaffold_12	AUGUSTUS	intron	26194299	26197681	1.0	+	.	ID=g4265.t1.intron11;Parent=g4265.t1
HiC_scaffold_12	AUGUSTUS	exon	26197682	26197784	.	+	.	ID=g4265.t1.exon12;Parent=g4265.t1
HiC_scaffold_12	AUGUSTUS	CDS	26197682	26197784	1.0	+	1	ID=g4265.t1.CDS12;Parent=g4265.t1
HiC_scaffold_12	AUGUSTUS	intron	26197785	26226859	1.0	+	.	ID=g4265.t1.intron12;Parent=g4265.t1
HiC_scaffold_12	AUGUSTUS	exon	26226860	26226976	.	+	.	ID=g4265.t1.exon13;Parent=g4265.t1
HiC_scaffold_12	AUGUSTUS	CDS	26226860	26226976	1.0	+	0	ID=g4265.t1.CDS13;Parent=g4265.t1
HiC_scaffold_12	AUGUSTUS	intron	26226977	26227788	1.0	+	.	ID=g4265.t1.intron13;Parent=g4265.t1
HiC_scaffold_12	AUGUSTUS	exon	26227789	26227848	.	+	.	ID=g4265.t1.exon14;Parent=g4265.t1
HiC_scaffold_12	AUGUSTUS	CDS	26227789	26227848	1.0	+	0	ID=g4265.t1.CDS14;Parent=g4265.t1
HiC_scaffold_12	AUGUSTUS	intron	26227849	26229582	1.0	+	.	ID=g4265.t1.intron14;Parent=g4265.t1
HiC_scaffold_12	AUGUSTUS	exon	26229583	26229672	.	+	.	ID=g4265.t1.exon15;Parent=g4265.t1
HiC_scaffold_12	AUGUSTUS	CDS	26229583	26229672	1.0	+	0	ID=g4265.t1.CDS15;Parent=g4265.t1
HiC_scaffold_12	AUGUSTUS	stop_codon	26229670	26229672	.	+	0	ID=g4265.t1.stop1;Parent=g4265.t1
HiC_scaffold_12	AUGUSTUS	start_codon	26247097	26247099	.	+	0	ID=g4266.t1.start1;Parent=g4266.t1
HiC_scaffold_12	AUGUSTUS	exon	26247097	26247428	.	+	.	ID=g4266.t1.exon1;Parent=g4266.t1
HiC_scaffold_12	AUGUSTUS	CDS	26247097	26247428	1.0	+	0	ID=g4266.t1.CDS1;Parent=g4266.t1
HiC_scaffold_12	AUGUSTUS	gene	26247097	26255250	.	+	.	ID=g4266
HiC_scaffold_12	AUGUSTUS	mRNA	26247097	26255250	1.0	+	.	ID=g4266.t1;Parent=g4266;em_target=9668.ENSMPUP00000002845;em_score=944.4;em_evalue=2.4e-287;em_tcov=.;em_OGs=KOG3656@1|root,KOG3656@2759|Eukaryota,38BUX@33154|Opisthokonta,3BF5B@33208|Metazoa,3CW1W@33213|Bilateria,486AK@7711|Chordata,490IN@7742|Vertebrata,3JBXQ@40674|Mammalia,3ENAC@33554|Carnivora;em_COG_cat=T;em_desc=Receptor for adenosine. The activity of this receptor is mediated by G proteins which activate adenylyl cyclase;em_max_annot_lvl=33208|Metazoa;em_Preferred_name=ADORA2A;em_KEGG_ko=ko:K04266;em_KEGG_Pathway=ko04015,ko04020,ko04024,ko04080,ko04270,ko05012,ko05034,map04015,map04020,map04024,map04080,map04270,map05012,map05034;em_BRITE=ko00000,ko00001,ko04030;em_PFAMs=7tm_1;em_GOs=GO:0000139,GO:0000902,GO:0001505,GO:0001609,GO:0001664,GO:0001775,GO:0001932,GO:0001933,GO:0001956,GO:0001963,GO:0001964,GO:0001973,GO:0001975,GO:0002682,GO:0002683,GO:0002694,GO:0002695,GO:0002791,GO:0002793,GO:0003008,GO:0003013,GO:0003014,GO:0003018,GO:0003674,GO:0004888,GO:0004930,GO:0005102,GO:0005488,GO:0005515,GO:0005575,GO:0005622,GO:0005623,GO:0005737,GO:0005794,GO:0005886,GO:0005887,GO:0006139,GO:0006163,GO:0006164,GO:0006171,GO:0006355,GO:0006469,GO:0006725,GO:0006753,GO:0006793,GO:0006796,GO:0006807,GO:0006810,GO:0006897,GO:0006909,GO:0006915,GO:0006950,GO:0006952,GO:0006954,GO:0006968,GO:0007154,GO:0007162,GO:0007165,GO:0007166,GO:0007186,GO:0007187,GO:0007188,GO:0007189,GO:0007205,GO:0007267,GO:0007268,GO:0007271,GO:0007275,GO:0007399,GO:0007417,GO:0007596,GO:0007599,GO:0007600,GO:0007610,GO:0007626,GO:0007631,GO:0008015,GO:0008092,GO:0008150,GO:0008152,GO:0008219,GO:0008285,GO:0009058,GO:0009117,GO:0009150,GO:0009152,GO:0009165,GO:0009187,GO:0009190,GO:0009259,GO:0009260,GO:0009410,GO:0009605,GO:0009611,GO:0009636,GO:0009653,GO:0009889,GO:0009892,GO:0009966,GO:0009967,GO:0009987,GO:0010001,GO:0010033,GO:0010243,GO:0010466,GO:0010468,GO:0010556,GO:0010563,GO:0010605,GO:0010646,GO:0010647,GO:0010817,GO:0010941,GO:0010942,GO:0010951,GO:0010959,GO:0012501,GO:0012505,GO:0014002,GO:0014048,GO:0014049,GO:0014056,GO:0014057,GO:0014061,GO:0014069,GO:0014070,GO:0014074,GO:0014075,GO:0016020,GO:0016021,GO:0016043,GO:0016192,GO:0018130,GO:0019219,GO:0019220,GO:0019222,GO:0019438,GO:0019538,GO:0019637,GO:0019693,GO:0019899,GO:0019932,GO:0019933,GO:0019935,GO:0021782,GO:0022008,GO:0022407,GO:0022408,GO:0023051,GO:0023052,GO:0023056,GO:0030030,GO:0030154,GO:0030155,GO:0030162,GO:0030182,GO:0030424,GO:0030425,GO:0030673,GO:0031000,GO:0031090,GO:0031175,GO:0031224,GO:0031226,GO:0031252,GO:0031253,GO:0031256,GO:0031323,GO:0031324,GO:0031326,GO:0031347,GO:0031348,GO:0031399,GO:0031400,GO:0031802,GO:0031984,GO:0032101,GO:0032102,GO:0032222,GO:0032224,GO:0032228,GO:0032230,GO:0032268,GO:0032269,GO:0032279,GO:0032501,GO:0032502,GO:0032589,GO:0032879,GO:0032880,GO:0032890,GO:0032892,GO:0032989,GO:0032990,GO:0033267,GO:0033673,GO:0034641,GO:0034654,GO:0035150,GO:0035249,GO:0035254,GO:0035256,GO:0035296,GO:0035556,GO:0035586,GO:0035587,GO:0035588,GO:0035809,GO:0035810,GO:0035813,GO:0035815,GO:0036270,GO:0036477,GO:0038023,GO:0040012,GO:0040013,GO:0042060,GO:0042063,GO:0042127,GO:0042221,GO:0042311,GO:0042325,GO:0042326,GO:0042391,GO:0042493,GO:0042734,GO:0042749,GO:0042752,GO:0042753,GO:0042755,GO:0042802,GO:0042805,GO:0042981,GO:0042995,GO:0043005,GO:0043025,GO:0043065,GO:0043066,GO:0043067,GO:0043068,GO:0043069,GO:0043086,GO:0043114,GO:0043116,GO:0043154,GO:0043170,GO:0043226,GO:0043227,GO:0043229,GO:0043231,GO:0043269,GO:0043270,GO:0043279,GO:0043281,GO:0043523,GO:0043524,GO:0043549,GO:0044057,GO:0044062,GO:0044070,GO:0044092,GO:0044237,GO:0044238,GO:0044249,GO:0044260,GO:0044267,GO:0044271,GO:0044281,GO:0044297,GO:0044304,GO:0044422,GO:0044424,GO:0044425,GO:0044431,GO:0044444,GO:0044446,GO:0044456,GO:0044459,GO:0044463,GO:0044464,GO:0045187,GO:0045202,GO:0045211,GO:0045859,GO:0045861,GO:0045936,GO:0045938,GO:0046058,GO:0046390,GO:0046483,GO:0046634,GO:0046636,GO:0046883,GO:0046887,GO:0046928,GO:0046982,GO:0046983,GO:0048143,GO:0048167,GO:0048468,GO:0048518,GO:0048519,GO:0048520,GO:0048522,GO:0048523,GO:0048583,GO:0048584,GO:0048585,GO:0048666,GO:0048699,GO:0048708,GO:0048731,GO:0048786,GO:0048812,GO:0048856,GO:0048858,GO:0048869,GO:0050433,GO:0050708,GO:0050714,GO:0050727,GO:0050728,GO:0050789,GO:0050790,GO:0050794,GO:0050795,GO:0050804,GO:0050806,GO:0050817,GO:0050863,GO:0050865,GO:0050866,GO:0050868,GO:0050877,GO:0050878,GO:0050880,GO:0050896,GO:0050905,GO:0051046,GO:0051047,GO:0051049,GO:0051050,GO:0051171,GO:0051172,GO:0051174,GO:0051179,GO:0051222,GO:0051223,GO:0051234,GO:0051239,GO:0051240,GO:0051246,GO:0051248,GO:0051249,GO:0051250,GO:0051252,GO:0051336,GO:0051338,GO:0051346,GO:0051348,GO:0051393,GO:0051588,GO:0051590,GO:0051716,GO:0051881,GO:0051899,GO:0051924,GO:0051952,GO:0051954,GO:0051955,GO:0051957,GO:0051966,GO:0051968,GO:0052547,GO:0052548,GO:0052652,GO:0055086,GO:0060078,GO:0060079,GO:0060080,GO:0060089,GO:0060134,GO:0060255,GO:0060341,GO:0060548,GO:0061900,GO:0065007,GO:0065008,GO:0065009,GO:0070201,GO:0071704,GO:0071840,GO:0071944,GO:0072521,GO:0072522,GO:0080090,GO:0080134,GO:0090066,GO:0090087,GO:0090407,GO:0097060,GO:0097366,GO:0097447,GO:0097458,GO:0097746,GO:0097755,GO:0098588,GO:0098590,GO:0098657,GO:0098791,GO:0098793,GO:0098794,GO:0098801,GO:0098889,GO:0098916,GO:0098936,GO:0098984,GO:0099055,GO:0099056,GO:0099177,GO:0099240,GO:0099536,GO:0099537,GO:0099565,GO:0099572,GO:0099699,GO:0120025,GO:0120036,GO:0120038,GO:0120039,GO:1900271,GO:1900273,GO:1901135,GO:1901137,GO:1901214,GO:1901215,GO:1901293,GO:1901360,GO:1901362,GO:1901564,GO:1901566,GO:1901576,GO:1901698,GO:1903037,GO:1903038,GO:1903506,GO:1903530,GO:1903532,GO:1903793,GO:1904951,GO:1905114,GO:2000112,GO:2000116,GO:2000117,GO:2001023,GO:2001025,GO:2001141,GO:2001233,GO:2001235
HiC_scaffold_12	AUGUSTUS	intron	26247429	26254343	1.0	+	.	ID=g4266.t1.intron1;Parent=g4266.t1
HiC_scaffold_12	AUGUSTUS	exon	26254344	26255250	.	+	.	ID=g4266.t1.exon2;Parent=g4266.t1
HiC_scaffold_12	AUGUSTUS	CDS	26254344	26255250	1.0	+	1	ID=g4266.t1.CDS2;Parent=g4266.t1
HiC_scaffold_12	AUGUSTUS	stop_codon	26255248	26255250	.	+	0	ID=g4266.t1.stop1;Parent=g4266.t1
HiC_scaffold_12	AUGUSTUS	start_codon	26284900	26284902	.	+	0	ID=g4267.t1.start1;Parent=g4267.t1
HiC_scaffold_12	gmst	start_codon	26284900	26284902	134.915935	+	0	ID=g4267.t2.start1;Parent=g4267.t2
HiC_scaffold_12	AUGUSTUS	exon	26284900	26285003	.	+	.	ID=g4267.t1.exon1;Parent=g4267.t1
HiC_scaffold_12	AUGUSTUS	CDS	26284900	26285003	1.0	+	0	ID=g4267.t1.CDS1;Parent=g4267.t1
HiC_scaffold_12	gmst	CDS	26284900	26285003	134.915935	+	0	ID=g4267.t2.CDS1;Parent=g4267.t2
HiC_scaffold_12	gmst	exon	26284900	26285003	134.915935	+	0	ID=g4267.t2.exon1;Parent=g4267.t2
HiC_scaffold_12	AUGUSTUS	gene	26284900	26313346	.	+	.	ID=g4267
HiC_scaffold_12	gmst	mRNA	26284900	26313346	.	+	.	ID=g4267.t2;Parent=g4267;em_target=9668.ENSMPUP00000002847;em_score=854.4;em_evalue=5.4e-260;em_tcov=.;em_OGs=COG0388@1|root,KOG0808@2759|Eukaryota,39RP7@33154|Opisthokonta,3BBQB@33208|Metazoa,3CVE8@33213|Bilateria,47Z22@7711|Chordata,490JF@7742|Vertebrata,3JA1U@40674|Mammalia,3EU4J@33554|Carnivora;em_COG_cat=E;em_desc=Beta-ureidopropionase 1;em_max_annot_lvl=33208|Metazoa;em_Preferred_name=UPB1;em_EC=3.5.1.6;em_KEGG_ko=ko:K01431;em_KEGG_Pathway=ko00240,ko00410,ko00770,ko00983,ko01100,map00240,map00410,map00770,map00983,map01100;em_KEGG_Module=M00046;em_KEGG_Reaction=R00905,R04666,R08228;em_KEGG_rclass=RC00096;em_BRITE=ko00000,ko00001,ko00002,ko01000;em_PFAMs=CN_hydrolase;em_GOs=GO:0001505,GO:0001889,GO:0003674,GO:0003824,GO:0003837,GO:0005488,GO:0005575,GO:0005622,GO:0005623,GO:0005737,GO:0005829,GO:0006082,GO:0006139,GO:0006206,GO:0006207,GO:0006208,GO:0006210,GO:0006212,GO:0006213,GO:0006520,GO:0006725,GO:0006807,GO:0007275,GO:0008150,GO:0008152,GO:0008270,GO:0008652,GO:0009056,GO:0009058,GO:0009112,GO:0009116,GO:0009164,GO:0009987,GO:0016053,GO:0016787,GO:0016810,GO:0016811,GO:0017144,GO:0018130,GO:0019439,GO:0019482,GO:0019483,GO:0019752,GO:0019856,GO:0019859,GO:0019860,GO:0032501,GO:0032502,GO:0033396,GO:0034641,GO:0034655,GO:0034656,GO:0042133,GO:0042136,GO:0042737,GO:0043167,GO:0043169,GO:0043226,GO:0043228,GO:0043229,GO:0043232,GO:0043292,GO:0043436,GO:0044237,GO:0044238,GO:0044248,GO:0044249,GO:0044270,GO:0044271,GO:0044281,GO:0044282,GO:0044283,GO:0044422,GO:0044424,GO:0044444,GO:0044449,GO:0044464,GO:0046112,GO:0046113,GO:0046135,GO:0046394,GO:0046483,GO:0046700,GO:0046872,GO:0046914,GO:0048513,GO:0048731,GO:0048732,GO:0048856,GO:0055086,GO:0055120,GO:0061008,GO:0065007,GO:0065008,GO:0071704,GO:0072527,GO:0072528,GO:0072529,GO:0099080,GO:0099081,GO:0099512,GO:1901135,GO:1901136,GO:1901360,GO:1901361,GO:1901362,GO:1901564,GO:1901565,GO:1901566,GO:1901575,GO:1901576,GO:1901657,GO:1901658
HiC_scaffold_12	AUGUSTUS	mRNA	26284900	26313346	1.0	+	.	ID=g4267.t1;Parent=g4267;em_target=9668.ENSMPUP00000002847;em_score=883.5;em_evalue=5.2e-269;em_tcov=.;em_OGs=COG0388@1|root,KOG0808@2759|Eukaryota,39RP7@33154|Opisthokonta,3BBQB@33208|Metazoa,3CVE8@33213|Bilateria,47Z22@7711|Chordata,490JF@7742|Vertebrata,3JA1U@40674|Mammalia,3EU4J@33554|Carnivora;em_COG_cat=E;em_desc=Beta-ureidopropionase 1;em_max_annot_lvl=33208|Metazoa;em_Preferred_name=UPB1;em_EC=3.5.1.6;em_KEGG_ko=ko:K01431;em_KEGG_Pathway=ko00240,ko00410,ko00770,ko00983,ko01100,map00240,map00410,map00770,map00983,map01100;em_KEGG_Module=M00046;em_KEGG_Reaction=R00905,R04666,R08228;em_KEGG_rclass=RC00096;em_BRITE=ko00000,ko00001,ko00002,ko01000;em_PFAMs=CN_hydrolase;em_GOs=GO:0001505,GO:0001889,GO:0003674,GO:0003824,GO:0003837,GO:0005488,GO:0005575,GO:0005622,GO:0005623,GO:0005737,GO:0005829,GO:0006082,GO:0006139,GO:0006206,GO:0006207,GO:0006208,GO:0006210,GO:0006212,GO:0006213,GO:0006520,GO:0006725,GO:0006807,GO:0007275,GO:0008150,GO:0008152,GO:0008270,GO:0008652,GO:0009056,GO:0009058,GO:0009112,GO:0009116,GO:0009164,GO:0009987,GO:0016053,GO:0016787,GO:0016810,GO:0016811,GO:0017144,GO:0018130,GO:0019439,GO:0019482,GO:0019483,GO:0019752,GO:0019856,GO:0019859,GO:0019860,GO:0032501,GO:0032502,GO:0033396,GO:0034641,GO:0034655,GO:0034656,GO:0042133,GO:0042136,GO:0042737,GO:0043167,GO:0043169,GO:0043226,GO:0043228,GO:0043229,GO:0043232,GO:0043292,GO:0043436,GO:0044237,GO:0044238,GO:0044248,GO:0044249,GO:0044270,GO:0044271,GO:0044281,GO:0044282,GO:0044283,GO:0044422,GO:0044424,GO:0044444,GO:0044449,GO:0044464,GO:0046112,GO:0046113,GO:0046135,GO:0046394,GO:0046483,GO:0046700,GO:0046872,GO:0046914,GO:0048513,GO:0048731,GO:0048732,GO:0048856,GO:0055086,GO:0055120,GO:0061008,GO:0065007,GO:0065008,GO:0071704,GO:0072527,GO:0072528,GO:0072529,GO:0099080,GO:0099081,GO:0099512,GO:1901135,GO:1901136,GO:1901360,GO:1901361,GO:1901362,GO:1901564,GO:1901565,GO:1901566,GO:1901575,GO:1901576,GO:1901657,GO:1901658
HiC_scaffold_12	AUGUSTUS	intron	26285004	26291404	1.0	+	.	ID=g4267.t1.intron1;Parent=g4267.t1
HiC_scaffold_12	gmst	intron	26285004	26291404	134.915935	+	0	ID=g4267.t2.intron1;Parent=g4267.t2
HiC_scaffold_12	AUGUSTUS	exon	26291405	26291576	.	+	.	ID=g4267.t1.exon2;Parent=g4267.t1
HiC_scaffold_12	AUGUSTUS	CDS	26291405	26291576	1.0	+	1	ID=g4267.t1.CDS2;Parent=g4267.t1
HiC_scaffold_12	gmst	CDS	26291405	26291576	134.915935	+	1	ID=g4267.t2.CDS2;Parent=g4267.t2
HiC_scaffold_12	gmst	exon	26291405	26291576	134.915935	+	1	ID=g4267.t2.exon2;Parent=g4267.t2
HiC_scaffold_12	AUGUSTUS	intron	26291577	26293130	1.0	+	.	ID=g4267.t1.intron2;Parent=g4267.t1
HiC_scaffold_12	gmst	intron	26291577	26293130	134.915935	+	0	ID=g4267.t2.intron2;Parent=g4267.t2
HiC_scaffold_12	AUGUSTUS	exon	26293131	26293218	.	+	.	ID=g4267.t1.exon3;Parent=g4267.t1
HiC_scaffold_12	AUGUSTUS	CDS	26293131	26293218	1.0	+	0	ID=g4267.t1.CDS3;Parent=g4267.t1
HiC_scaffold_12	gmst	CDS	26293131	26293218	134.915935	+	0	ID=g4267.t2.CDS3;Parent=g4267.t2
HiC_scaffold_12	gmst	exon	26293131	26293218	134.915935	+	0	ID=g4267.t2.exon3;Parent=g4267.t2
HiC_scaffold_12	AUGUSTUS	intron	26293219	26300217	1.0	+	.	ID=g4267.t1.intron3;Parent=g4267.t1
HiC_scaffold_12	gmst	intron	26293219	26300217	134.915935	+	0	ID=g4267.t2.intron3;Parent=g4267.t2
HiC_scaffold_12	AUGUSTUS	exon	26300218	26300312	.	+	.	ID=g4267.t1.exon4;Parent=g4267.t1
HiC_scaffold_12	AUGUSTUS	CDS	26300218	26300312	1.0	+	2	ID=g4267.t1.CDS4;Parent=g4267.t1
HiC_scaffold_12	gmst	CDS	26300218	26300312	134.915935	+	2	ID=g4267.t2.CDS4;Parent=g4267.t2
HiC_scaffold_12	gmst	exon	26300218	26300312	134.915935	+	2	ID=g4267.t2.exon4;Parent=g4267.t2
HiC_scaffold_12	AUGUSTUS	intron	26300313	26303321	1.0	+	.	ID=g4267.t1.intron4;Parent=g4267.t1
HiC_scaffold_12	gmst	intron	26300313	26303321	134.915935	+	0	ID=g4267.t2.intron4;Parent=g4267.t2
HiC_scaffold_12	AUGUSTUS	exon	26303322	26303483	.	+	.	ID=g4267.t1.exon5;Parent=g4267.t1
HiC_scaffold_12	AUGUSTUS	CDS	26303322	26303483	1.0	+	0	ID=g4267.t1.CDS5;Parent=g4267.t1
HiC_scaffold_12	gmst	CDS	26303322	26303585	134.915935	+	0	ID=g4267.t2.CDS5;Parent=g4267.t2
HiC_scaffold_12	gmst	exon	26303322	26303585	134.915935	+	0	ID=g4267.t2.exon5;Parent=g4267.t2
HiC_scaffold_12	AUGUSTUS	intron	26303484	26305467	1.0	+	.	ID=g4267.t1.intron5;Parent=g4267.t1
HiC_scaffold_12	gmst	intron	26303586	26305467	134.915935	+	0	ID=g4267.t2.intron5;Parent=g4267.t2
HiC_scaffold_12	AUGUSTUS	exon	26305468	26305637	.	+	.	ID=g4267.t1.exon6;Parent=g4267.t1
HiC_scaffold_12	AUGUSTUS	CDS	26305468	26305637	1.0	+	0	ID=g4267.t1.CDS6;Parent=g4267.t1
HiC_scaffold_12	gmst	CDS	26305468	26305637	134.915935	+	0	ID=g4267.t2.CDS6;Parent=g4267.t2
HiC_scaffold_12	gmst	exon	26305468	26305637	134.915935	+	0	ID=g4267.t2.exon6;Parent=g4267.t2
HiC_scaffold_12	AUGUSTUS	intron	26305638	26309416	1.0	+	.	ID=g4267.t1.intron6;Parent=g4267.t1
HiC_scaffold_12	gmst	intron	26305638	26309416	134.915935	+	0	ID=g4267.t2.intron6;Parent=g4267.t2
HiC_scaffold_12	AUGUSTUS	exon	26309417	26309498	.	+	.	ID=g4267.t1.exon7;Parent=g4267.t1
HiC_scaffold_12	AUGUSTUS	CDS	26309417	26309498	1.0	+	1	ID=g4267.t1.CDS7;Parent=g4267.t1
HiC_scaffold_12	gmst	CDS	26309417	26309498	134.915935	+	1	ID=g4267.t2.CDS7;Parent=g4267.t2
HiC_scaffold_12	gmst	exon	26309417	26309498	134.915935	+	1	ID=g4267.t2.exon7;Parent=g4267.t2
HiC_scaffold_12	AUGUSTUS	intron	26309499	26310510	1.0	+	.	ID=g4267.t1.intron7;Parent=g4267.t1
HiC_scaffold_12	gmst	intron	26309499	26310510	134.915935	+	0	ID=g4267.t2.intron7;Parent=g4267.t2
HiC_scaffold_12	AUGUSTUS	exon	26310511	26310553	.	+	.	ID=g4267.t1.exon8;Parent=g4267.t1
HiC_scaffold_12	AUGUSTUS	CDS	26310511	26310553	1.0	+	0	ID=g4267.t1.CDS8;Parent=g4267.t1
HiC_scaffold_12	gmst	CDS	26310511	26310553	134.915935	+	0	ID=g4267.t2.CDS8;Parent=g4267.t2
HiC_scaffold_12	gmst	exon	26310511	26310553	134.915935	+	0	ID=g4267.t2.exon8;Parent=g4267.t2
HiC_scaffold_12	AUGUSTUS	intron	26310554	26311610	1.0	+	.	ID=g4267.t1.intron8;Parent=g4267.t1
HiC_scaffold_12	gmst	intron	26310554	26311610	134.915935	+	0	ID=g4267.t2.intron8;Parent=g4267.t2
HiC_scaffold_12	AUGUSTUS	exon	26311611	26311765	.	+	.	ID=g4267.t1.exon9;Parent=g4267.t1
HiC_scaffold_12	AUGUSTUS	CDS	26311611	26311765	1.0	+	2	ID=g4267.t1.CDS9;Parent=g4267.t1
HiC_scaffold_12	gmst	CDS	26311611	26311765	134.915935	+	2	ID=g4267.t2.CDS9;Parent=g4267.t2
HiC_scaffold_12	gmst	exon	26311611	26311765	134.915935	+	2	ID=g4267.t2.exon9;Parent=g4267.t2
HiC_scaffold_12	AUGUSTUS	intron	26311766	26313262	1.0	+	.	ID=g4267.t1.intron9;Parent=g4267.t1
HiC_scaffold_12	gmst	intron	26311766	26313262	134.915935	+	0	ID=g4267.t2.intron9;Parent=g4267.t2
HiC_scaffold_12	AUGUSTUS	exon	26313263	26313346	.	+	.	ID=g4267.t1.exon10;Parent=g4267.t1
HiC_scaffold_12	AUGUSTUS	CDS	26313263	26313346	1.0	+	0	ID=g4267.t1.CDS10;Parent=g4267.t1
HiC_scaffold_12	gmst	CDS	26313263	26313346	134.915935	+	0	ID=g4267.t2.CDS10;Parent=g4267.t2
HiC_scaffold_12	gmst	exon	26313263	26313346	134.915935	+	0	ID=g4267.t2.exon10;Parent=g4267.t2
HiC_scaffold_12	AUGUSTUS	stop_codon	26313344	26313346	.	+	0	ID=g4267.t1.stop1;Parent=g4267.t1
HiC_scaffold_12	gmst	stop_codon	26313344	26313346	134.915935	+	0	ID=g4267.t2.stop1;Parent=g4267.t2
HiC_scaffold_12	AUGUSTUS	stop_codon	26327623	26327625	.	-	0	ID=g4268.t1.stop1;Parent=g4268.t1
HiC_scaffold_12	AUGUSTUS	exon	26327623	26327714	.	-	.	ID=g4268.t1.exon1;Parent=g4268.t1
HiC_scaffold_12	AUGUSTUS	CDS	26327623	26327714	1.0	-	2	ID=g4268.t1.CDS1;Parent=g4268.t1
HiC_scaffold_12	AUGUSTUS	gene	26327623	26338096	.	-	.	ID=g4268
HiC_scaffold_12	AUGUSTUS	mRNA	26327623	26338096	1.0	-	.	ID=g4268.t1;Parent=g4268;em_target=9668.ENSMPUP00000002853;em_score=561.8;em_evalue=4.6e-172;em_tcov=.;em_OGs=KOG4621@1|root,KOG4621@2759|Eukaryota,38FP7@33154|Opisthokonta,3B9U9@33208|Metazoa,3CUKY@33213|Bilateria,482DJ@7711|Chordata,48W5W@7742|Vertebrata,3J9S7@40674|Mammalia,3EKYD@33554|Carnivora;em_COG_cat=S;em_desc=Guanylyl cyclase domain containing 1;em_max_annot_lvl=33208|Metazoa;em_Preferred_name=GUCD1;em_PFAMs=Guanylate_cyc_2
HiC_scaffold_12	AUGUSTUS	intron	26327715	26328410	1.0	-	.	ID=g4268.t1.intron1;Parent=g4268.t1
HiC_scaffold_12	AUGUSTUS	exon	26328411	26328652	.	-	.	ID=g4268.t1.exon2;Parent=g4268.t1
HiC_scaffold_12	AUGUSTUS	CDS	26328411	26328652	1.0	-	1	ID=g4268.t1.CDS2;Parent=g4268.t1
HiC_scaffold_12	AUGUSTUS	intron	26328653	26330492	1.0	-	.	ID=g4268.t1.intron2;Parent=g4268.t1
HiC_scaffold_12	AUGUSTUS	exon	26330493	26330584	.	-	.	ID=g4268.t1.exon3;Parent=g4268.t1
HiC_scaffold_12	AUGUSTUS	CDS	26330493	26330584	1.0	-	0	ID=g4268.t1.CDS3;Parent=g4268.t1
HiC_scaffold_12	AUGUSTUS	intron	26330585	26332015	1.0	-	.	ID=g4268.t1.intron3;Parent=g4268.t1
HiC_scaffold_12	AUGUSTUS	exon	26332016	26332181	.	-	.	ID=g4268.t1.exon4;Parent=g4268.t1
HiC_scaffold_12	AUGUSTUS	CDS	26332016	26332181	1.0	-	1	ID=g4268.t1.CDS4;Parent=g4268.t1
HiC_scaffold_12	AUGUSTUS	intron	26332182	26333232	1.0	-	.	ID=g4268.t1.intron4;Parent=g4268.t1
HiC_scaffold_12	AUGUSTUS	exon	26333233	26333317	.	-	.	ID=g4268.t1.exon5;Parent=g4268.t1
HiC_scaffold_12	AUGUSTUS	CDS	26333233	26333317	1.0	-	2	ID=g4268.t1.CDS5;Parent=g4268.t1
HiC_scaffold_12	AUGUSTUS	intron	26333318	26338056	1.0	-	.	ID=g4268.t1.intron5;Parent=g4268.t1
HiC_scaffold_12	AUGUSTUS	exon	26338057	26338096	.	-	.	ID=g4268.t1.exon6;Parent=g4268.t1
HiC_scaffold_12	AUGUSTUS	CDS	26338057	26338096	1.0	-	0	ID=g4268.t1.CDS6;Parent=g4268.t1
HiC_scaffold_12	AUGUSTUS	start_codon	26338094	26338096	.	-	0	ID=g4268.t1.start1;Parent=g4268.t1
HiC_scaffold_12	AUGUSTUS	start_codon	26340763	26340765	.	+	0	ID=g4269.t1.start1;Parent=g4269.t1
HiC_scaffold_12	gmst	start_codon	26340763	26340765	44.587094	+	0	ID=g4269.t2.start1;Parent=g4269.t2
HiC_scaffold_12	AUGUSTUS	exon	26340763	26340888	.	+	.	ID=g4269.t1.exon1;Parent=g4269.t1
HiC_scaffold_12	AUGUSTUS	CDS	26340763	26340888	1.0	+	0	ID=g4269.t1.CDS1;Parent=g4269.t1
HiC_scaffold_12	gmst	CDS	26340763	26340888	44.587094	+	0	ID=g4269.t2.CDS1;Parent=g4269.t2
HiC_scaffold_12	gmst	exon	26340763	26340888	44.587094	+	0	ID=g4269.t2.exon1;Parent=g4269.t2
HiC_scaffold_12	AUGUSTUS	mRNA	26340763	26355207	1.0	+	.	ID=g4269.t1;Parent=g4269;em_target=10029.XP_007619953.1;em_score=270.8;em_evalue=4.3e-84;em_tcov=.;em_OGs=COG1958@1|root,KOG3172@2759|Eukaryota,3A1ZB@33154|Opisthokonta,3BPBZ@33208|Metazoa,3D686@33213|Bilateria,48DYV@7711|Chordata,49AUH@7742|Vertebrata,3JGQ7@40674|Mammalia,35PS4@314146|Euarchontoglires,4Q58Z@9989|Rodentia;em_COG_cat=A;em_desc=LSM domain;em_max_annot_lvl=33208|Metazoa;em_Preferred_name=SNRPD3;em_KEGG_ko=ko:K11088;em_KEGG_Pathway=ko03040,ko04139,ko05322,map03040,map04139,map05322;em_KEGG_Module=M00351,M00352,M00354,M00355,M00398;em_BRITE=ko00000,ko00001,ko00002,ko03032,ko03041;em_PFAMs=LSM;em_GOs=GO:0000003,GO:0000243,GO:0000245,GO:0000375,GO:0000377,GO:0000387,GO:0000398,GO:0000578,GO:0002376,GO:0002520,GO:0003002,GO:0003006,GO:0003674,GO:0003676,GO:0003723,GO:0005488,GO:0005515,GO:0005575,GO:0005622,GO:0005623,GO:0005634,GO:0005654,GO:0005681,GO:0005682,GO:0005683,GO:0005684,GO:0005685,GO:0005686,GO:0005687,GO:0005689,GO:0005697,GO:0005737,GO:0005829,GO:0006139,GO:0006351,GO:0006353,GO:0006366,GO:0006369,GO:0006396,GO:0006397,GO:0006403,GO:0006464,GO:0006479,GO:0006725,GO:0006807,GO:0006810,GO:0006913,GO:0007028,GO:0007275,GO:0007276,GO:0007281,GO:0007292,GO:0007308,GO:0007309,GO:0007314,GO:0007315,GO:0007316,GO:0007350,GO:0007351,GO:0007389,GO:0007399,GO:0007417,GO:0007422,GO:0007517,GO:0008150,GO:0008152,GO:0008213,GO:0008298,GO:0008334,GO:0008358,GO:0008380,GO:0008595,GO:0009058,GO:0009059,GO:0009790,GO:0009798,GO:0009880,GO:0009948,GO:0009952,GO:0009987,GO:0009994,GO:0010467,GO:0016043,GO:0016070,GO:0016071,GO:0016604,GO:0017069,GO:0018130,GO:0019094,GO:0019438,GO:0019538,GO:0019899,GO:0019953,GO:0021700,GO:0022008,GO:0022412,GO:0022414,GO:0022607,GO:0022613,GO:0022618,GO:0030154,GO:0030182,GO:0030532,GO:0030620,GO:0031974,GO:0031981,GO:0032259,GO:0032501,GO:0032502,GO:0032504,GO:0032774,GO:0032991,GO:0033036,GO:0034622,GO:0034641,GO:0034645,GO:0034654,GO:0034708,GO:0034709,GO:0034715,GO:0034719,GO:0035282,GO:0035770,GO:0036211,GO:0036464,GO:0043021,GO:0043170,GO:0043186,GO:0043226,GO:0043227,GO:0043228,GO:0043229,GO:0043231,GO:0043232,GO:0043233,GO:0043412,GO:0043414,GO:0043933,GO:0044085,GO:0044237,GO:0044238,GO:0044249,GO:0044260,GO:0044267,GO:0044271,GO:0044422,GO:0044424,GO:0044428,GO:0044444,GO:0044446,GO:0044451,GO:0044464,GO:0044703,GO:0044877,GO:0045451,GO:0045495,GO:0046483,GO:0046907,GO:0048468,GO:0048469,GO:0048477,GO:0048513,GO:0048534,GO:0048542,GO:0048599,GO:0048609,GO:0048699,GO:0048731,GO:0048732,GO:0048856,GO:0048869,GO:0051169,GO:0051170,GO:0051179,GO:0051234,GO:0051641,GO:0051649,GO:0051704,GO:0060293,GO:0060810,GO:0060811,GO:0061061,GO:0065003,GO:0070013,GO:0070034,GO:0070727,GO:0070990,GO:0071007,GO:0071010,GO:0071011,GO:0071013,GO:0071208,GO:0071209,GO:0071704,GO:0071826,GO:0071840,GO:0090304,GO:0097159,GO:0097525,GO:0097526,GO:0097659,GO:0120114,GO:1901360,GO:1901362,GO:1901363,GO:1901564,GO:1901576,GO:1902494,GO:1990234,GO:1990446,GO:1990904
HiC_scaffold_12	AUGUSTUS	gene	26340763	26355220	.	+	.	ID=g4269
HiC_scaffold_12	gmst	mRNA	26340763	26355220	.	+	.	ID=g4269.t2;Parent=g4269;em_target=10029.XP_007619953.1;em_score=226.5;em_evalue=9.8e-70;em_tcov=.;em_OGs=COG1958@1|root,KOG3172@2759|Eukaryota,3A1ZB@33154|Opisthokonta,3BPBZ@33208|Metazoa,3D686@33213|Bilateria,48DYV@7711|Chordata,49AUH@7742|Vertebrata,3JGQ7@40674|Mammalia,35PS4@314146|Euarchontoglires,4Q58Z@9989|Rodentia;em_COG_cat=A;em_desc=LSM domain;em_max_annot_lvl=33208|Metazoa;em_Preferred_name=SNRPD3;em_KEGG_ko=ko:K11088;em_KEGG_Pathway=ko03040,ko04139,ko05322,map03040,map04139,map05322;em_KEGG_Module=M00351,M00352,M00354,M00355,M00398;em_BRITE=ko00000,ko00001,ko00002,ko03032,ko03041;em_PFAMs=LSM;em_GOs=GO:0000003,GO:0000243,GO:0000245,GO:0000375,GO:0000377,GO:0000387,GO:0000398,GO:0000578,GO:0002376,GO:0002520,GO:0003002,GO:0003006,GO:0003674,GO:0003676,GO:0003723,GO:0005488,GO:0005515,GO:0005575,GO:0005622,GO:0005623,GO:0005634,GO:0005654,GO:0005681,GO:0005682,GO:0005683,GO:0005684,GO:0005685,GO:0005686,GO:0005687,GO:0005689,GO:0005697,GO:0005737,GO:0005829,GO:0006139,GO:0006351,GO:0006353,GO:0006366,GO:0006369,GO:0006396,GO:0006397,GO:0006403,GO:0006464,GO:0006479,GO:0006725,GO:0006807,GO:0006810,GO:0006913,GO:0007028,GO:0007275,GO:0007276,GO:0007281,GO:0007292,GO:0007308,GO:0007309,GO:0007314,GO:0007315,GO:0007316,GO:0007350,GO:0007351,GO:0007389,GO:0007399,GO:0007417,GO:0007422,GO:0007517,GO:0008150,GO:0008152,GO:0008213,GO:0008298,GO:0008334,GO:0008358,GO:0008380,GO:0008595,GO:0009058,GO:0009059,GO:0009790,GO:0009798,GO:0009880,GO:0009948,GO:0009952,GO:0009987,GO:0009994,GO:0010467,GO:0016043,GO:0016070,GO:0016071,GO:0016604,GO:0017069,GO:0018130,GO:0019094,GO:0019438,GO:0019538,GO:0019899,GO:0019953,GO:0021700,GO:0022008,GO:0022412,GO:0022414,GO:0022607,GO:0022613,GO:0022618,GO:0030154,GO:0030182,GO:0030532,GO:0030620,GO:0031974,GO:0031981,GO:0032259,GO:0032501,GO:0032502,GO:0032504,GO:0032774,GO:0032991,GO:0033036,GO:0034622,GO:0034641,GO:0034645,GO:0034654,GO:0034708,GO:0034709,GO:0034715,GO:0034719,GO:0035282,GO:0035770,GO:0036211,GO:0036464,GO:0043021,GO:0043170,GO:0043186,GO:0043226,GO:0043227,GO:0043228,GO:0043229,GO:0043231,GO:0043232,GO:0043233,GO:0043412,GO:0043414,GO:0043933,GO:0044085,GO:0044237,GO:0044238,GO:0044249,GO:0044260,GO:0044267,GO:0044271,GO:0044422,GO:0044424,GO:0044428,GO:0044444,GO:0044446,GO:0044451,GO:0044464,GO:0044703,GO:0044877,GO:0045451,GO:0045495,GO:0046483,GO:0046907,GO:0048468,GO:0048469,GO:0048477,GO:0048513,GO:0048534,GO:0048542,GO:0048599,GO:0048609,GO:0048699,GO:0048731,GO:0048732,GO:0048856,GO:0048869,GO:0051169,GO:0051170,GO:0051179,GO:0051234,GO:0051641,GO:0051649,GO:0051704,GO:0060293,GO:0060810,GO:0060811,GO:0061061,GO:0065003,GO:0070013,GO:0070034,GO:0070727,GO:0070990,GO:0071007,GO:0071010,GO:0071011,GO:0071013,GO:0071208,GO:0071209,GO:0071704,GO:0071826,GO:0071840,GO:0090304,GO:0097159,GO:0097525,GO:0097526,GO:0097659,GO:0120114,GO:1901360,GO:1901362,GO:1901363,GO:1901564,GO:1901576,GO:1902494,GO:1990234,GO:1990446,GO:1990904
HiC_scaffold_12	AUGUSTUS	intron	26340889	26352916	1.0	+	.	ID=g4269.t1.intron1;Parent=g4269.t1
HiC_scaffold_12	gmst	intron	26340889	26352916	44.587094	+	0	ID=g4269.t2.intron1;Parent=g4269.t2
HiC_scaffold_12	AUGUSTUS	exon	26352917	26353109	.	+	.	ID=g4269.t1.exon2;Parent=g4269.t1
HiC_scaffold_12	AUGUSTUS	CDS	26352917	26353109	1.0	+	0	ID=g4269.t1.CDS2;Parent=g4269.t1
HiC_scaffold_12	gmst	CDS	26352917	26353109	44.587094	+	0	ID=g4269.t2.CDS2;Parent=g4269.t2
HiC_scaffold_12	gmst	exon	26352917	26353109	44.587094	+	0	ID=g4269.t2.exon2;Parent=g4269.t2
HiC_scaffold_12	gmst	intron	26353110	26354833	44.587094	+	0	ID=g4269.t2.intron2;Parent=g4269.t2
HiC_scaffold_12	AUGUSTUS	intron	26353110	26355145	1.0	+	.	ID=g4269.t1.intron2;Parent=g4269.t1
HiC_scaffold_12	gmst	CDS	26354834	26355033	44.587094	+	2	ID=g4269.t2.CDS3;Parent=g4269.t2
HiC_scaffold_12	gmst	exon	26354834	26355033	44.587094	+	2	ID=g4269.t2.exon3;Parent=g4269.t2
HiC_scaffold_12	gmst	intron	26355034	26355145	44.587094	+	0	ID=g4269.t2.intron3;Parent=g4269.t2
HiC_scaffold_12	AUGUSTUS	exon	26355146	26355207	.	+	.	ID=g4269.t1.exon3;Parent=g4269.t1
HiC_scaffold_12	AUGUSTUS	CDS	26355146	26355207	1.0	+	2	ID=g4269.t1.CDS3;Parent=g4269.t1
HiC_scaffold_12	gmst	CDS	26355146	26355220	44.587094	+	0	ID=g4269.t2.CDS4;Parent=g4269.t2
HiC_scaffold_12	gmst	exon	26355146	26355220	44.587094	+	0	ID=g4269.t2.exon4;Parent=g4269.t2
HiC_scaffold_12	AUGUSTUS	stop_codon	26355205	26355207	.	+	0	ID=g4269.t1.stop1;Parent=g4269.t1
HiC_scaffold_12	gmst	stop_codon	26355218	26355220	44.587094	+	0	ID=g4269.t2.stop1;Parent=g4269.t2
HiC_scaffold_12	AUGUSTUS	stop_codon	26376970	26376972	.	-	0	ID=g4270.t1.stop1;Parent=g4270.t1
HiC_scaffold_12	AUGUSTUS	exon	26376970	26377495	.	-	.	ID=g4270.t1.exon1;Parent=g4270.t1
HiC_scaffold_12	AUGUSTUS	CDS	26376970	26377495	1.0	-	1	ID=g4270.t1.CDS1;Parent=g4270.t1
HiC_scaffold_12	AUGUSTUS	gene	26376970	26383238	.	-	.	ID=g4270
HiC_scaffold_12	AUGUSTUS	mRNA	26376970	26383238	0.63	-	.	ID=g4270.t1;Parent=g4270;em_target=9668.ENSMPUP00000002864;em_score=674.0;em_evalue=5.6e-206;em_tcov=.;em_OGs=2CJKE@1|root,2QRJY@2759|Eukaryota,38MBB@33154|Opisthokonta,3BE8C@33208|Metazoa,3CXWY@33213|Bilateria,483HH@7711|Chordata,48XIB@7742|Vertebrata,3J454@40674|Mammalia,3EIBB@33554|Carnivora;em_COG_cat=S;em_desc=Leucine rich repeat containing 75B;em_max_annot_lvl=33208|Metazoa;em_Preferred_name=LRRC75B
HiC_scaffold_12	AUGUSTUS	intron	26377496	26378903	1.0	-	.	ID=g4270.t1.intron1;Parent=g4270.t1
HiC_scaffold_12	AUGUSTUS	exon	26378904	26379019	.	-	.	ID=g4270.t1.exon2;Parent=g4270.t1
HiC_scaffold_12	AUGUSTUS	CDS	26378904	26379019	1.0	-	0	ID=g4270.t1.CDS2;Parent=g4270.t1
HiC_scaffold_12	AUGUSTUS	intron	26379020	26380362	1.0	-	.	ID=g4270.t1.intron2;Parent=g4270.t1
HiC_scaffold_12	AUGUSTUS	exon	26380363	26380491	.	-	.	ID=g4270.t1.exon3;Parent=g4270.t1
HiC_scaffold_12	AUGUSTUS	CDS	26380363	26380491	1.0	-	0	ID=g4270.t1.CDS3;Parent=g4270.t1
HiC_scaffold_12	AUGUSTUS	intron	26380492	26383061	1.0	-	.	ID=g4270.t1.intron3;Parent=g4270.t1
HiC_scaffold_12	AUGUSTUS	exon	26383062	26383238	.	-	.	ID=g4270.t1.exon4;Parent=g4270.t1
HiC_scaffold_12	AUGUSTUS	CDS	26383062	26383238	0.63	-	0	ID=g4270.t1.CDS4;Parent=g4270.t1
HiC_scaffold_12	AUGUSTUS	start_codon	26383236	26383238	.	-	0	ID=g4270.t1.start1;Parent=g4270.t1
HiC_scaffold_12	AUGUSTUS	start_codon	26399293	26399295	.	+	0	ID=g4271.t1.start1;Parent=g4271.t1
HiC_scaffold_12	AUGUSTUS	exon	26399293	26399456	.	+	.	ID=g4271.t1.exon1;Parent=g4271.t1
HiC_scaffold_12	AUGUSTUS	CDS	26399293	26399456	1.0	+	0	ID=g4271.t1.CDS1;Parent=g4271.t1
HiC_scaffold_12	AUGUSTUS	gene	26399293	26410030	.	+	.	ID=g4271
HiC_scaffold_12	AUGUSTUS	mRNA	26399293	26410030	1.0	+	.	ID=g4271.t1;Parent=g4271;em_target=9713.XP_006746112.1;em_score=1195.5;em_evalue=0.0;em_tcov=.;em_OGs=COG0405@1|root,KOG2410@2759|Eukaryota,38EE0@33154|Opisthokonta,3B9HX@33208|Metazoa,3CZXS@33213|Bilateria,484WE@7711|Chordata,495U5@7742|Vertebrata,3J7QP@40674|Mammalia,3EEU9@33554|Carnivora;em_COG_cat=E;em_desc=Gamma-glutamyltranspeptidase 1;em_max_annot_lvl=33208|Metazoa;em_Preferred_name=GGT1;em_EC=2.3.2.2,3.4.19.13,3.4.19.14;em_KEGG_ko=ko:K00681,ko:K18592;em_KEGG_Pathway=ko00430,ko00460,ko00480,ko00590,ko01100,map00430,map00460,map00480,map00590,map01100;em_KEGG_Reaction=R00494,R01262,R01687,R03867,R03916,R03970,R03971,R04935,R09875;em_KEGG_rclass=RC00064,RC00090,RC00096;em_BRITE=ko00000,ko00001,ko01000,ko01002,ko04090;em_PFAMs=G_glu_transpept;em_GOs=GO:0000003,GO:0000048,GO:0000096,GO:0000097,GO:0002682,GO:0002951,GO:0003674,GO:0003824,GO:0005575,GO:0005576,GO:0005615,GO:0005622,GO:0005623,GO:0005737,GO:0005783,GO:0005886,GO:0005887,GO:0006082,GO:0006412,GO:0006508,GO:0006518,GO:0006520,GO:0006534,GO:0006536,GO:0006575,GO:0006629,GO:0006631,GO:0006690,GO:0006691,GO:0006749,GO:0006750,GO:0006751,GO:0006790,GO:0006805,GO:0006807,GO:0007276,GO:0007283,GO:0008150,GO:0008152,GO:0008233,GO:0008238,GO:0008242,GO:0008652,GO:0009056,GO:0009058,GO:0009059,GO:0009064,GO:0009069,GO:0009070,GO:0009410,GO:0009987,GO:0010467,GO:0012505,GO:0016020,GO:0016021,GO:0016053,GO:0016485,GO:0016740,GO:0016746,GO:0016755,GO:0016787,GO:0017144,GO:0019184,GO:0019344,GO:0019370,GO:0019538,GO:0019752,GO:0019953,GO:0022414,GO:0031179,GO:0031224,GO:0031226,GO:0031347,GO:0031638,GO:0031982,GO:0032101,GO:0032501,GO:0032504,GO:0032787,GO:0034641,GO:0034645,GO:0036374,GO:0042219,GO:0042221,GO:0042398,GO:0043043,GO:0043170,GO:0043171,GO:0043226,GO:0043227,GO:0043229,GO:0043231,GO:0043436,GO:0043603,GO:0043604,GO:0043648,GO:0044237,GO:0044238,GO:0044248,GO:0044249,GO:0044255,GO:0044260,GO:0044267,GO:0044271,GO:0044272,GO:0044273,GO:0044281,GO:0044283,GO:0044421,GO:0044424,GO:0044425,GO:0044444,GO:0044459,GO:0044464,GO:0044703,GO:0046394,GO:0046456,GO:0048232,GO:0048471,GO:0048583,GO:0048609,GO:0050727,GO:0050789,GO:0050896,GO:0051186,GO:0051187,GO:0051188,GO:0051604,GO:0051704,GO:0051716,GO:0065007,GO:0070011,GO:0070122,GO:0070887,GO:0071466,GO:0071704,GO:0071944,GO:0080134,GO:0140096,GO:1901564,GO:1901565,GO:1901566,GO:1901568,GO:1901570,GO:1901575,GO:1901576,GO:1901605,GO:1901607,GO:1901748,GO:1901750
HiC_scaffold_12	AUGUSTUS	intron	26399457	26400071	1.0	+	.	ID=g4271.t1.intron1;Parent=g4271.t1
HiC_scaffold_12	AUGUSTUS	exon	26400072	26400202	.	+	.	ID=g4271.t1.exon2;Parent=g4271.t1
HiC_scaffold_12	AUGUSTUS	CDS	26400072	26400202	1.0	+	1	ID=g4271.t1.CDS2;Parent=g4271.t1
HiC_scaffold_12	AUGUSTUS	intron	26400203	26400361	1.0	+	.	ID=g4271.t1.intron2;Parent=g4271.t1
HiC_scaffold_12	AUGUSTUS	exon	26400362	26400448	.	+	.	ID=g4271.t1.exon3;Parent=g4271.t1
HiC_scaffold_12	AUGUSTUS	CDS	26400362	26400448	1.0	+	2	ID=g4271.t1.CDS3;Parent=g4271.t1
HiC_scaffold_12	AUGUSTUS	intron	26400449	26403242	1.0	+	.	ID=g4271.t1.intron3;Parent=g4271.t1
HiC_scaffold_12	AUGUSTUS	exon	26403243	26403435	.	+	.	ID=g4271.t1.exon4;Parent=g4271.t1
HiC_scaffold_12	AUGUSTUS	CDS	26403243	26403435	1.0	+	2	ID=g4271.t1.CDS4;Parent=g4271.t1
HiC_scaffold_12	AUGUSTUS	intron	26403436	26404006	1.0	+	.	ID=g4271.t1.intron4;Parent=g4271.t1
HiC_scaffold_12	AUGUSTUS	exon	26404007	26404164	.	+	.	ID=g4271.t1.exon5;Parent=g4271.t1
HiC_scaffold_12	AUGUSTUS	CDS	26404007	26404164	1.0	+	1	ID=g4271.t1.CDS5;Parent=g4271.t1
HiC_scaffold_12	AUGUSTUS	intron	26404165	26405156	1.0	+	.	ID=g4271.t1.intron5;Parent=g4271.t1
HiC_scaffold_12	AUGUSTUS	exon	26405157	26405306	.	+	.	ID=g4271.t1.exon6;Parent=g4271.t1
HiC_scaffold_12	AUGUSTUS	CDS	26405157	26405306	1.0	+	2	ID=g4271.t1.CDS6;Parent=g4271.t1
HiC_scaffold_12	AUGUSTUS	intron	26405307	26405835	1.0	+	.	ID=g4271.t1.intron6;Parent=g4271.t1
HiC_scaffold_12	AUGUSTUS	exon	26405836	26405972	.	+	.	ID=g4271.t1.exon7;Parent=g4271.t1
HiC_scaffold_12	AUGUSTUS	CDS	26405836	26405972	1.0	+	2	ID=g4271.t1.CDS7;Parent=g4271.t1
HiC_scaffold_12	AUGUSTUS	intron	26405973	26408619	1.0	+	.	ID=g4271.t1.intron7;Parent=g4271.t1
HiC_scaffold_12	AUGUSTUS	exon	26408620	26408807	.	+	.	ID=g4271.t1.exon8;Parent=g4271.t1
HiC_scaffold_12	AUGUSTUS	CDS	26408620	26408807	1.0	+	0	ID=g4271.t1.CDS8;Parent=g4271.t1
HiC_scaffold_12	AUGUSTUS	intron	26408808	26409025	1.0	+	.	ID=g4271.t1.intron8;Parent=g4271.t1
HiC_scaffold_12	AUGUSTUS	exon	26409026	26409153	.	+	.	ID=g4271.t1.exon9;Parent=g4271.t1
HiC_scaffold_12	AUGUSTUS	CDS	26409026	26409153	1.0	+	1	ID=g4271.t1.CDS9;Parent=g4271.t1
HiC_scaffold_12	AUGUSTUS	intron	26409154	26409252	1.0	+	.	ID=g4271.t1.intron9;Parent=g4271.t1
HiC_scaffold_12	AUGUSTUS	exon	26409253	26409365	.	+	.	ID=g4271.t1.exon10;Parent=g4271.t1
HiC_scaffold_12	AUGUSTUS	CDS	26409253	26409365	1.0	+	2	ID=g4271.t1.CDS10;Parent=g4271.t1
HiC_scaffold_12	AUGUSTUS	intron	26409366	26409437	1.0	+	.	ID=g4271.t1.intron10;Parent=g4271.t1
HiC_scaffold_12	AUGUSTUS	exon	26409438	26409551	.	+	.	ID=g4271.t1.exon11;Parent=g4271.t1
HiC_scaffold_12	AUGUSTUS	CDS	26409438	26409551	1.0	+	0	ID=g4271.t1.CDS11;Parent=g4271.t1
HiC_scaffold_12	AUGUSTUS	intron	26409552	26409883	1.0	+	.	ID=g4271.t1.intron11;Parent=g4271.t1
HiC_scaffold_12	AUGUSTUS	exon	26409884	26410030	.	+	.	ID=g4271.t1.exon12;Parent=g4271.t1
HiC_scaffold_12	AUGUSTUS	CDS	26409884	26410030	1.0	+	0	ID=g4271.t1.CDS12;Parent=g4271.t1
HiC_scaffold_12	AUGUSTUS	stop_codon	26410028	26410030	.	+	0	ID=g4271.t1.stop1;Parent=g4271.t1
HiC_scaffold_12	AUGUSTUS	start_codon	26413123	26413125	.	+	0	ID=g4272.t1.start1;Parent=g4272.t1
HiC_scaffold_12	AUGUSTUS	exon	26413123	26413295	.	+	.	ID=g4272.t1.exon1;Parent=g4272.t1
HiC_scaffold_12	AUGUSTUS	CDS	26413123	26413295	1.0	+	0	ID=g4272.t1.CDS1;Parent=g4272.t1
HiC_scaffold_12	AUGUSTUS	gene	26413123	26436218	.	+	.	ID=g4272
HiC_scaffold_12	AUGUSTUS	mRNA	26413123	26436218	1.0	+	.	ID=g4272.t1;Parent=g4272;em_target=9713.XP_006746111.1;em_score=1186.9;em_evalue=0.0;em_tcov=.;em_OGs=COG0405@1|root,KOG2410@2759|Eukaryota,39SVR@33154|Opisthokonta,3BCW2@33208|Metazoa,3CUAI@33213|Bilateria,483HA@7711|Chordata,4912P@7742|Vertebrata,3JAWA@40674|Mammalia,3EPZ1@33554|Carnivora;em_COG_cat=E;em_desc=gamma-glutamyltransferase 5;em_max_annot_lvl=33208|Metazoa;em_Preferred_name=GGT5;em_EC=2.3.2.2,3.4.19.13,3.4.19.14;em_KEGG_ko=ko:K18592;em_KEGG_Pathway=ko00430,ko00460,ko00480,ko00590,ko01100,map00430,map00460,map00480,map00590,map01100;em_KEGG_Reaction=R00494,R01262,R01687,R03916,R03970,R03971,R09875;em_KEGG_rclass=RC00064,RC00090,RC00096;em_BRITE=ko00000,ko00001,ko01000,ko01002,ko04090;em_PFAMs=G_glu_transpept;em_GOs=GO:0000048,GO:0002951,GO:0003674,GO:0003824,GO:0005575,GO:0005623,GO:0005886,GO:0006082,GO:0006412,GO:0006508,GO:0006518,GO:0006520,GO:0006575,GO:0006629,GO:0006631,GO:0006690,GO:0006691,GO:0006749,GO:0006751,GO:0006790,GO:0006807,GO:0006950,GO:0006952,GO:0006954,GO:0008150,GO:0008152,GO:0008233,GO:0008238,GO:0008242,GO:0009056,GO:0009058,GO:0009059,GO:0009987,GO:0010467,GO:0016020,GO:0016053,GO:0016740,GO:0016746,GO:0016755,GO:0016787,GO:0017144,GO:0019370,GO:0019538,GO:0019752,GO:0031224,GO:0031226,GO:0032787,GO:0034641,GO:0034645,GO:0036374,GO:0042219,GO:0043043,GO:0043170,GO:0043171,GO:0043436,GO:0043603,GO:0043604,GO:0044237,GO:0044238,GO:0044248,GO:0044249,GO:0044255,GO:0044260,GO:0044267,GO:0044271,GO:0044272,GO:0044273,GO:0044281,GO:0044283,GO:0044425,GO:0044459,GO:0044464,GO:0046394,GO:0046456,GO:0050896,GO:0051186,GO:0051187,GO:0070011,GO:0070122,GO:0071704,GO:0071944,GO:0140096,GO:1901564,GO:1901565,GO:1901566,GO:1901568,GO:1901570,GO:1901575,GO:1901576,GO:1901748,GO:1901750
HiC_scaffold_12	AUGUSTUS	intron	26413296	26429001	1.0	+	.	ID=g4272.t1.intron1;Parent=g4272.t1
HiC_scaffold_12	AUGUSTUS	exon	26429002	26429132	.	+	.	ID=g4272.t1.exon2;Parent=g4272.t1
HiC_scaffold_12	AUGUSTUS	CDS	26429002	26429132	1.0	+	1	ID=g4272.t1.CDS2;Parent=g4272.t1
HiC_scaffold_12	AUGUSTUS	intron	26429133	26429975	1.0	+	.	ID=g4272.t1.intron2;Parent=g4272.t1
HiC_scaffold_12	AUGUSTUS	exon	26429976	26430071	.	+	.	ID=g4272.t1.exon3;Parent=g4272.t1
HiC_scaffold_12	AUGUSTUS	CDS	26429976	26430071	1.0	+	2	ID=g4272.t1.CDS3;Parent=g4272.t1
HiC_scaffold_12	AUGUSTUS	intron	26430072	26430558	1.0	+	.	ID=g4272.t1.intron3;Parent=g4272.t1
HiC_scaffold_12	AUGUSTUS	exon	26430559	26430754	.	+	.	ID=g4272.t1.exon4;Parent=g4272.t1
HiC_scaffold_12	AUGUSTUS	CDS	26430559	26430754	1.0	+	2	ID=g4272.t1.CDS4;Parent=g4272.t1
HiC_scaffold_12	AUGUSTUS	intron	26430755	26431337	1.0	+	.	ID=g4272.t1.intron4;Parent=g4272.t1
HiC_scaffold_12	AUGUSTUS	exon	26431338	26431495	.	+	.	ID=g4272.t1.exon5;Parent=g4272.t1
HiC_scaffold_12	AUGUSTUS	CDS	26431338	26431495	1.0	+	1	ID=g4272.t1.CDS5;Parent=g4272.t1
HiC_scaffold_12	AUGUSTUS	intron	26431496	26432026	1.0	+	.	ID=g4272.t1.intron5;Parent=g4272.t1
HiC_scaffold_12	AUGUSTUS	exon	26432027	26432173	.	+	.	ID=g4272.t1.exon6;Parent=g4272.t1
HiC_scaffold_12	AUGUSTUS	CDS	26432027	26432173	1.0	+	2	ID=g4272.t1.CDS6;Parent=g4272.t1
HiC_scaffold_12	AUGUSTUS	intron	26432174	26433016	1.0	+	.	ID=g4272.t1.intron6;Parent=g4272.t1
HiC_scaffold_12	AUGUSTUS	exon	26433017	26433153	.	+	.	ID=g4272.t1.exon7;Parent=g4272.t1
HiC_scaffold_12	AUGUSTUS	CDS	26433017	26433153	1.0	+	2	ID=g4272.t1.CDS7;Parent=g4272.t1
HiC_scaffold_12	AUGUSTUS	intron	26433154	26433532	1.0	+	.	ID=g4272.t1.intron7;Parent=g4272.t1
HiC_scaffold_12	AUGUSTUS	exon	26433533	26433723	.	+	.	ID=g4272.t1.exon8;Parent=g4272.t1
HiC_scaffold_12	AUGUSTUS	CDS	26433533	26433723	1.0	+	0	ID=g4272.t1.CDS8;Parent=g4272.t1
HiC_scaffold_12	AUGUSTUS	intron	26433724	26434111	1.0	+	.	ID=g4272.t1.intron8;Parent=g4272.t1
HiC_scaffold_12	AUGUSTUS	exon	26434112	26434218	.	+	.	ID=g4272.t1.exon9;Parent=g4272.t1
HiC_scaffold_12	AUGUSTUS	CDS	26434112	26434218	1.0	+	1	ID=g4272.t1.CDS9;Parent=g4272.t1
HiC_scaffold_12	AUGUSTUS	intron	26434219	26434401	1.0	+	.	ID=g4272.t1.intron9;Parent=g4272.t1
HiC_scaffold_12	AUGUSTUS	exon	26434402	26434520	.	+	.	ID=g4272.t1.exon10;Parent=g4272.t1
HiC_scaffold_12	AUGUSTUS	CDS	26434402	26434520	1.0	+	2	ID=g4272.t1.CDS10;Parent=g4272.t1
HiC_scaffold_12	AUGUSTUS	intron	26434521	26434644	1.0	+	.	ID=g4272.t1.intron10;Parent=g4272.t1
HiC_scaffold_12	AUGUSTUS	exon	26434645	26434755	.	+	.	ID=g4272.t1.exon11;Parent=g4272.t1
HiC_scaffold_12	AUGUSTUS	CDS	26434645	26434755	1.0	+	0	ID=g4272.t1.CDS11;Parent=g4272.t1
HiC_scaffold_12	AUGUSTUS	intron	26434756	26436071	1.0	+	.	ID=g4272.t1.intron11;Parent=g4272.t1
HiC_scaffold_12	AUGUSTUS	exon	26436072	26436218	.	+	.	ID=g4272.t1.exon12;Parent=g4272.t1
HiC_scaffold_12	AUGUSTUS	CDS	26436072	26436218	1.0	+	0	ID=g4272.t1.CDS12;Parent=g4272.t1
HiC_scaffold_12	AUGUSTUS	stop_codon	26436216	26436218	.	+	0	ID=g4272.t1.stop1;Parent=g4272.t1
HiC_scaffold_12	AUGUSTUS	stop_codon	26451004	26451006	.	-	0	ID=g4273.t1.stop1;Parent=g4273.t1
HiC_scaffold_12	AUGUSTUS	exon	26451004	26451028	.	-	.	ID=g4273.t1.exon1;Parent=g4273.t1
HiC_scaffold_12	AUGUSTUS	CDS	26451004	26451028	1.0	-	1	ID=g4273.t1.CDS1;Parent=g4273.t1
HiC_scaffold_12	AUGUSTUS	gene	26451004	26458020	.	-	.	ID=g4273
HiC_scaffold_12	AUGUSTUS	mRNA	26451004	26458020	1.0	-	.	ID=g4273.t1;Parent=g4273;em_target=9668.ENSMPUP00000002885;em_score=1870.5;em_evalue=0.0;em_tcov=.;em_OGs=KOG4291@1|root,KOG4291@2759|Eukaryota,38BKH@33154|Opisthokonta,3BBIZ@33208|Metazoa,3CRHY@33213|Bilateria,4822F@7711|Chordata,49303@7742|Vertebrata,3J9CI@40674|Mammalia,3EJ2F@33554|Carnivora;em_COG_cat=W;em_desc=Sushi domain containing 2;em_max_annot_lvl=33208|Metazoa;em_Preferred_name=SUSD2;em_PFAMs=AMOP,Somatomedin_B,Sushi,VWD;em_GOs=GO:0005575,GO:0005623,GO:0005886,GO:0008150,GO:0010564,GO:0010948,GO:0016020,GO:0044464,GO:0045786,GO:0048519,GO:0048523,GO:0050789,GO:0050794,GO:0051302,GO:0051726,GO:0051782,GO:0065007,GO:0071944,GO:1901987,GO:1901988,GO:1902806,GO:1902807
HiC_scaffold_12	AUGUSTUS	intron	26451029	26451186	1.0	-	.	ID=g4273.t1.intron1;Parent=g4273.t1
HiC_scaffold_12	AUGUSTUS	exon	26451187	26451289	.	-	.	ID=g4273.t1.exon2;Parent=g4273.t1
HiC_scaffold_12	AUGUSTUS	CDS	26451187	26451289	1.0	-	2	ID=g4273.t1.CDS2;Parent=g4273.t1
HiC_scaffold_12	AUGUSTUS	intron	26451290	26451372	1.0	-	.	ID=g4273.t1.intron2;Parent=g4273.t1
HiC_scaffold_12	AUGUSTUS	exon	26451373	26451549	.	-	.	ID=g4273.t1.exon3;Parent=g4273.t1
HiC_scaffold_12	AUGUSTUS	CDS	26451373	26451549	1.0	-	2	ID=g4273.t1.CDS3;Parent=g4273.t1
HiC_scaffold_12	AUGUSTUS	intron	26451550	26451692	1.0	-	.	ID=g4273.t1.intron3;Parent=g4273.t1
HiC_scaffold_12	AUGUSTUS	exon	26451693	26451965	.	-	.	ID=g4273.t1.exon4;Parent=g4273.t1
HiC_scaffold_12	AUGUSTUS	CDS	26451693	26451965	1.0	-	2	ID=g4273.t1.CDS4;Parent=g4273.t1
HiC_scaffold_12	AUGUSTUS	intron	26451966	26452070	1.0	-	.	ID=g4273.t1.intron4;Parent=g4273.t1
HiC_scaffold_12	AUGUSTUS	exon	26452071	26452319	.	-	.	ID=g4273.t1.exon5;Parent=g4273.t1
HiC_scaffold_12	AUGUSTUS	CDS	26452071	26452319	1.0	-	2	ID=g4273.t1.CDS5;Parent=g4273.t1
HiC_scaffold_12	AUGUSTUS	intron	26452320	26453188	1.0	-	.	ID=g4273.t1.intron5;Parent=g4273.t1
HiC_scaffold_12	AUGUSTUS	exon	26453189	26453347	.	-	.	ID=g4273.t1.exon6;Parent=g4273.t1
HiC_scaffold_12	AUGUSTUS	CDS	26453189	26453347	1.0	-	2	ID=g4273.t1.CDS6;Parent=g4273.t1
HiC_scaffold_12	AUGUSTUS	intron	26453348	26453441	1.0	-	.	ID=g4273.t1.intron6;Parent=g4273.t1
HiC_scaffold_12	AUGUSTUS	exon	26453442	26453585	.	-	.	ID=g4273.t1.exon7;Parent=g4273.t1
HiC_scaffold_12	AUGUSTUS	CDS	26453442	26453585	1.0	-	2	ID=g4273.t1.CDS7;Parent=g4273.t1
HiC_scaffold_12	AUGUSTUS	intron	26453586	26453659	1.0	-	.	ID=g4273.t1.intron7;Parent=g4273.t1
HiC_scaffold_12	AUGUSTUS	exon	26453660	26453928	.	-	.	ID=g4273.t1.exon8;Parent=g4273.t1
HiC_scaffold_12	AUGUSTUS	CDS	26453660	26453928	1.0	-	1	ID=g4273.t1.CDS8;Parent=g4273.t1
HiC_scaffold_12	AUGUSTUS	intron	26453929	26454011	1.0	-	.	ID=g4273.t1.intron8;Parent=g4273.t1
HiC_scaffold_12	AUGUSTUS	exon	26454012	26454097	.	-	.	ID=g4273.t1.exon9;Parent=g4273.t1
HiC_scaffold_12	AUGUSTUS	CDS	26454012	26454097	1.0	-	0	ID=g4273.t1.CDS9;Parent=g4273.t1
HiC_scaffold_12	AUGUSTUS	intron	26454098	26454291	1.0	-	.	ID=g4273.t1.intron9;Parent=g4273.t1
HiC_scaffold_12	AUGUSTUS	exon	26454292	26454493	.	-	.	ID=g4273.t1.exon10;Parent=g4273.t1
HiC_scaffold_12	AUGUSTUS	CDS	26454292	26454493	1.0	-	1	ID=g4273.t1.CDS10;Parent=g4273.t1
HiC_scaffold_12	AUGUSTUS	intron	26454494	26454634	1.0	-	.	ID=g4273.t1.intron10;Parent=g4273.t1
HiC_scaffold_12	AUGUSTUS	exon	26454635	26454809	.	-	.	ID=g4273.t1.exon11;Parent=g4273.t1
HiC_scaffold_12	AUGUSTUS	CDS	26454635	26454809	1.0	-	2	ID=g4273.t1.CDS11;Parent=g4273.t1
HiC_scaffold_12	AUGUSTUS	intron	26454810	26455382	1.0	-	.	ID=g4273.t1.intron11;Parent=g4273.t1
HiC_scaffold_12	AUGUSTUS	exon	26455383	26455550	.	-	.	ID=g4273.t1.exon12;Parent=g4273.t1
HiC_scaffold_12	AUGUSTUS	CDS	26455383	26455550	1.0	-	2	ID=g4273.t1.CDS12;Parent=g4273.t1
HiC_scaffold_12	AUGUSTUS	intron	26455551	26455977	1.0	-	.	ID=g4273.t1.intron12;Parent=g4273.t1
HiC_scaffold_12	AUGUSTUS	exon	26455978	26456129	.	-	.	ID=g4273.t1.exon13;Parent=g4273.t1
HiC_scaffold_12	AUGUSTUS	CDS	26455978	26456129	1.0	-	1	ID=g4273.t1.CDS13;Parent=g4273.t1
HiC_scaffold_12	AUGUSTUS	intron	26456130	26456236	1.0	-	.	ID=g4273.t1.intron13;Parent=g4273.t1
HiC_scaffold_12	AUGUSTUS	exon	26456237	26456444	.	-	.	ID=g4273.t1.exon14;Parent=g4273.t1
HiC_scaffold_12	AUGUSTUS	CDS	26456237	26456444	1.0	-	2	ID=g4273.t1.CDS14;Parent=g4273.t1
HiC_scaffold_12	AUGUSTUS	intron	26456445	26457941	1.0	-	.	ID=g4273.t1.intron14;Parent=g4273.t1
HiC_scaffold_12	AUGUSTUS	exon	26457942	26458020	.	-	.	ID=g4273.t1.exon15;Parent=g4273.t1
HiC_scaffold_12	AUGUSTUS	CDS	26457942	26458020	1.0	-	0	ID=g4273.t1.CDS15;Parent=g4273.t1
HiC_scaffold_12	AUGUSTUS	start_codon	26458018	26458020	.	-	0	ID=g4273.t1.start1;Parent=g4273.t1
HiC_scaffold_12	AUGUSTUS	stop_codon	26460592	26460594	.	-	0	ID=g4274.t1.stop1;Parent=g4274.t1
HiC_scaffold_12	AUGUSTUS	exon	26460592	26460735	.	-	.	ID=g4274.t1.exon1;Parent=g4274.t1
HiC_scaffold_12	AUGUSTUS	CDS	26460592	26460735	1.0	-	0	ID=g4274.t1.CDS1;Parent=g4274.t1
HiC_scaffold_12	AUGUSTUS	gene	26460592	26597606	.	-	.	ID=g4274
HiC_scaffold_12	AUGUSTUS	mRNA	26460592	26597606	1.0	-	.	ID=g4274.t1;Parent=g4274;em_target=9707.XP_004400594.1;em_score=4804.6;em_evalue=0.0;em_tcov=.;em_OGs=2BW70@1|root,2QPUI@2759|Eukaryota,38DSW@33154|Opisthokonta,3BC6W@33208|Metazoa,3CWQV@33213|Bilateria,484FQ@7711|Chordata,497ZI@7742|Vertebrata,3J8GE@40674|Mammalia,3EH30@33554|Carnivora;em_COG_cat=S;em_desc=Calcineurin binding protein 1;em_max_annot_lvl=33208|Metazoa;em_Preferred_name=CABIN1;em_KEGG_ko=ko:K17613;em_BRITE=ko00000,ko01009;em_PFAMs=MEF2_binding,TPR_8;em_GOs=GO:0003674,GO:0004857,GO:0004864,GO:0005488,GO:0005515,GO:0005575,GO:0005622,GO:0005623,GO:0005634,GO:0005654,GO:0005737,GO:0005829,GO:0006323,GO:0006325,GO:0006333,GO:0006334,GO:0006336,GO:0006996,GO:0007154,GO:0007165,GO:0007166,GO:0008150,GO:0009892,GO:0009987,GO:0010563,GO:0010605,GO:0010921,GO:0010923,GO:0010941,GO:0014823,GO:0016043,GO:0016234,GO:0016235,GO:0019208,GO:0019212,GO:0019220,GO:0019222,GO:0019888,GO:0019899,GO:0019902,GO:0019903,GO:0019904,GO:0022607,GO:0023052,GO:0030234,GO:0030346,GO:0031323,GO:0031324,GO:0031399,GO:0031400,GO:0031497,GO:0031974,GO:0031981,GO:0032268,GO:0032269,GO:0032515,GO:0034622,GO:0034724,GO:0034728,GO:0035303,GO:0035304,GO:0035305,GO:0035308,GO:0043086,GO:0043226,GO:0043227,GO:0043229,GO:0043231,GO:0043233,GO:0043666,GO:0043933,GO:0044085,GO:0044092,GO:0044422,GO:0044424,GO:0044428,GO:0044444,GO:0044446,GO:0044464,GO:0045936,GO:0048519,GO:0048523,GO:0050789,GO:0050790,GO:0050794,GO:0050896,GO:0051171,GO:0051172,GO:0051174,GO:0051246,GO:0051248,GO:0051276,GO:0051336,GO:0051346,GO:0051716,GO:0060255,GO:0060548,GO:0065003,GO:0065004,GO:0065007,GO:0065009,GO:0070013,GO:0071103,GO:0071824,GO:0071840,GO:0080090,GO:0098772
HiC_scaffold_12	AUGUSTUS	intron	26460736	26460844	1.0	-	.	ID=g4274.t1.intron1;Parent=g4274.t1
HiC_scaffold_12	AUGUSTUS	exon	26460845	26461071	.	-	.	ID=g4274.t1.exon2;Parent=g4274.t1
HiC_scaffold_12	AUGUSTUS	CDS	26460845	26461071	1.0	-	2	ID=g4274.t1.CDS2;Parent=g4274.t1
HiC_scaffold_12	AUGUSTUS	intron	26461072	26462119	1.0	-	.	ID=g4274.t1.intron2;Parent=g4274.t1
HiC_scaffold_12	AUGUSTUS	exon	26462120	26462284	.	-	.	ID=g4274.t1.exon3;Parent=g4274.t1
HiC_scaffold_12	AUGUSTUS	CDS	26462120	26462284	1.0	-	2	ID=g4274.t1.CDS3;Parent=g4274.t1
HiC_scaffold_12	AUGUSTUS	intron	26462285	26467172	1.0	-	.	ID=g4274.t1.intron3;Parent=g4274.t1
HiC_scaffold_12	AUGUSTUS	exon	26467173	26467455	.	-	.	ID=g4274.t1.exon4;Parent=g4274.t1
HiC_scaffold_12	AUGUSTUS	CDS	26467173	26467455	1.0	-	0	ID=g4274.t1.CDS4;Parent=g4274.t1
HiC_scaffold_12	AUGUSTUS	intron	26467456	26469622	1.0	-	.	ID=g4274.t1.intron4;Parent=g4274.t1
HiC_scaffold_12	AUGUSTUS	exon	26469623	26469697	.	-	.	ID=g4274.t1.exon5;Parent=g4274.t1
HiC_scaffold_12	AUGUSTUS	CDS	26469623	26469697	1.0	-	0	ID=g4274.t1.CDS5;Parent=g4274.t1
HiC_scaffold_12	AUGUSTUS	intron	26469698	26470943	1.0	-	.	ID=g4274.t1.intron5;Parent=g4274.t1
HiC_scaffold_12	AUGUSTUS	exon	26470944	26471618	.	-	.	ID=g4274.t1.exon6;Parent=g4274.t1
HiC_scaffold_12	AUGUSTUS	CDS	26470944	26471618	1.0	-	0	ID=g4274.t1.CDS6;Parent=g4274.t1
HiC_scaffold_12	AUGUSTUS	intron	26471619	26472501	1.0	-	.	ID=g4274.t1.intron6;Parent=g4274.t1
HiC_scaffold_12	AUGUSTUS	exon	26472502	26472598	.	-	.	ID=g4274.t1.exon7;Parent=g4274.t1
HiC_scaffold_12	AUGUSTUS	CDS	26472502	26472598	1.0	-	1	ID=g4274.t1.CDS7;Parent=g4274.t1
HiC_scaffold_12	AUGUSTUS	intron	26472599	26473405	1.0	-	.	ID=g4274.t1.intron7;Parent=g4274.t1
HiC_scaffold_12	AUGUSTUS	exon	26473406	26473569	.	-	.	ID=g4274.t1.exon8;Parent=g4274.t1
HiC_scaffold_12	AUGUSTUS	CDS	26473406	26473569	1.0	-	0	ID=g4274.t1.CDS8;Parent=g4274.t1
HiC_scaffold_12	AUGUSTUS	intron	26473570	26505928	1.0	-	.	ID=g4274.t1.intron8;Parent=g4274.t1
HiC_scaffold_12	AUGUSTUS	exon	26505929	26506042	.	-	.	ID=g4274.t1.exon9;Parent=g4274.t1
HiC_scaffold_12	AUGUSTUS	CDS	26505929	26506042	1.0	-	0	ID=g4274.t1.CDS9;Parent=g4274.t1
HiC_scaffold_12	AUGUSTUS	intron	26506043	26520625	1.0	-	.	ID=g4274.t1.intron9;Parent=g4274.t1
HiC_scaffold_12	AUGUSTUS	exon	26520626	26520957	.	-	.	ID=g4274.t1.exon10;Parent=g4274.t1
HiC_scaffold_12	AUGUSTUS	CDS	26520626	26520957	1.0	-	2	ID=g4274.t1.CDS10;Parent=g4274.t1
HiC_scaffold_12	AUGUSTUS	intron	26520958	26525649	1.0	-	.	ID=g4274.t1.intron10;Parent=g4274.t1
HiC_scaffold_12	AUGUSTUS	exon	26525650	26525832	.	-	.	ID=g4274.t1.exon11;Parent=g4274.t1
HiC_scaffold_12	AUGUSTUS	CDS	26525650	26525832	1.0	-	2	ID=g4274.t1.CDS11;Parent=g4274.t1
HiC_scaffold_12	AUGUSTUS	intron	26525833	26539199	1.0	-	.	ID=g4274.t1.intron11;Parent=g4274.t1
HiC_scaffold_12	AUGUSTUS	exon	26539200	26539378	.	-	.	ID=g4274.t1.exon12;Parent=g4274.t1
HiC_scaffold_12	AUGUSTUS	CDS	26539200	26539378	1.0	-	1	ID=g4274.t1.CDS12;Parent=g4274.t1
HiC_scaffold_12	AUGUSTUS	intron	26539379	26542107	1.0	-	.	ID=g4274.t1.intron12;Parent=g4274.t1
HiC_scaffold_12	AUGUSTUS	exon	26542108	26542259	.	-	.	ID=g4274.t1.exon13;Parent=g4274.t1
HiC_scaffold_12	AUGUSTUS	CDS	26542108	26542259	1.0	-	0	ID=g4274.t1.CDS13;Parent=g4274.t1
HiC_scaffold_12	AUGUSTUS	intron	26542260	26545301	1.0	-	.	ID=g4274.t1.intron13;Parent=g4274.t1
HiC_scaffold_12	AUGUSTUS	exon	26545302	26545562	.	-	.	ID=g4274.t1.exon14;Parent=g4274.t1
HiC_scaffold_12	AUGUSTUS	CDS	26545302	26545562	1.0	-	0	ID=g4274.t1.CDS14;Parent=g4274.t1
HiC_scaffold_12	AUGUSTUS	intron	26545563	26551097	1.0	-	.	ID=g4274.t1.intron14;Parent=g4274.t1
HiC_scaffold_12	AUGUSTUS	exon	26551098	26551359	.	-	.	ID=g4274.t1.exon15;Parent=g4274.t1
HiC_scaffold_12	AUGUSTUS	CDS	26551098	26551359	1.0	-	1	ID=g4274.t1.CDS15;Parent=g4274.t1
HiC_scaffold_12	AUGUSTUS	intron	26551360	26555116	1.0	-	.	ID=g4274.t1.intron15;Parent=g4274.t1
HiC_scaffold_12	AUGUSTUS	exon	26555117	26555262	.	-	.	ID=g4274.t1.exon16;Parent=g4274.t1
HiC_scaffold_12	AUGUSTUS	CDS	26555117	26555262	1.0	-	0	ID=g4274.t1.CDS16;Parent=g4274.t1
HiC_scaffold_12	AUGUSTUS	intron	26555263	26555484	1.0	-	.	ID=g4274.t1.intron16;Parent=g4274.t1
HiC_scaffold_12	AUGUSTUS	exon	26555485	26555691	.	-	.	ID=g4274.t1.exon17;Parent=g4274.t1
HiC_scaffold_12	AUGUSTUS	CDS	26555485	26555691	1.0	-	0	ID=g4274.t1.CDS17;Parent=g4274.t1
HiC_scaffold_12	AUGUSTUS	intron	26555692	26556686	1.0	-	.	ID=g4274.t1.intron17;Parent=g4274.t1
HiC_scaffold_12	AUGUSTUS	exon	26556687	26556848	.	-	.	ID=g4274.t1.exon18;Parent=g4274.t1
HiC_scaffold_12	AUGUSTUS	CDS	26556687	26556848	1.0	-	0	ID=g4274.t1.CDS18;Parent=g4274.t1
HiC_scaffold_12	AUGUSTUS	intron	26556849	26562314	1.0	-	.	ID=g4274.t1.intron18;Parent=g4274.t1
HiC_scaffold_12	AUGUSTUS	exon	26562315	26562430	.	-	.	ID=g4274.t1.exon19;Parent=g4274.t1
HiC_scaffold_12	AUGUSTUS	CDS	26562315	26562430	1.0	-	2	ID=g4274.t1.CDS19;Parent=g4274.t1
HiC_scaffold_12	AUGUSTUS	intron	26562431	26567159	1.0	-	.	ID=g4274.t1.intron19;Parent=g4274.t1
HiC_scaffold_12	AUGUSTUS	exon	26567160	26567316	.	-	.	ID=g4274.t1.exon20;Parent=g4274.t1
HiC_scaffold_12	AUGUSTUS	CDS	26567160	26567316	1.0	-	0	ID=g4274.t1.CDS20;Parent=g4274.t1
HiC_scaffold_12	AUGUSTUS	intron	26567317	26569062	1.0	-	.	ID=g4274.t1.intron20;Parent=g4274.t1
HiC_scaffold_12	AUGUSTUS	exon	26569063	26569305	.	-	.	ID=g4274.t1.exon21;Parent=g4274.t1
HiC_scaffold_12	AUGUSTUS	CDS	26569063	26569305	1.0	-	0	ID=g4274.t1.CDS21;Parent=g4274.t1
HiC_scaffold_12	AUGUSTUS	intron	26569306	26572893	1.0	-	.	ID=g4274.t1.intron21;Parent=g4274.t1
HiC_scaffold_12	AUGUSTUS	exon	26572894	26573088	.	-	.	ID=g4274.t1.exon22;Parent=g4274.t1
HiC_scaffold_12	AUGUSTUS	CDS	26572894	26573088	1.0	-	0	ID=g4274.t1.CDS22;Parent=g4274.t1
HiC_scaffold_12	AUGUSTUS	intron	26573089	26574271	1.0	-	.	ID=g4274.t1.intron22;Parent=g4274.t1
HiC_scaffold_12	AUGUSTUS	exon	26574272	26574424	.	-	.	ID=g4274.t1.exon23;Parent=g4274.t1
HiC_scaffold_12	AUGUSTUS	CDS	26574272	26574424	1.0	-	0	ID=g4274.t1.CDS23;Parent=g4274.t1
HiC_scaffold_12	AUGUSTUS	intron	26574425	26575253	1.0	-	.	ID=g4274.t1.intron23;Parent=g4274.t1
HiC_scaffold_12	AUGUSTUS	exon	26575254	26575441	.	-	.	ID=g4274.t1.exon24;Parent=g4274.t1
HiC_scaffold_12	AUGUSTUS	CDS	26575254	26575441	1.0	-	2	ID=g4274.t1.CDS24;Parent=g4274.t1
HiC_scaffold_12	AUGUSTUS	intron	26575442	26576030	1.0	-	.	ID=g4274.t1.intron24;Parent=g4274.t1
HiC_scaffold_12	AUGUSTUS	exon	26576031	26576109	.	-	.	ID=g4274.t1.exon25;Parent=g4274.t1
HiC_scaffold_12	AUGUSTUS	CDS	26576031	26576109	1.0	-	0	ID=g4274.t1.CDS25;Parent=g4274.t1
HiC_scaffold_12	AUGUSTUS	intron	26576110	26577382	1.0	-	.	ID=g4274.t1.intron25;Parent=g4274.t1
HiC_scaffold_12	AUGUSTUS	exon	26577383	26577600	.	-	.	ID=g4274.t1.exon26;Parent=g4274.t1
HiC_scaffold_12	AUGUSTUS	CDS	26577383	26577600	1.0	-	2	ID=g4274.t1.CDS26;Parent=g4274.t1
HiC_scaffold_12	AUGUSTUS	intron	26577601	26578151	1.0	-	.	ID=g4274.t1.intron26;Parent=g4274.t1
HiC_scaffold_12	AUGUSTUS	exon	26578152	26578288	.	-	.	ID=g4274.t1.exon27;Parent=g4274.t1
HiC_scaffold_12	AUGUSTUS	CDS	26578152	26578288	1.0	-	1	ID=g4274.t1.CDS27;Parent=g4274.t1
HiC_scaffold_12	AUGUSTUS	intron	26578289	26581392	1.0	-	.	ID=g4274.t1.intron27;Parent=g4274.t1
HiC_scaffold_12	AUGUSTUS	exon	26581393	26581561	.	-	.	ID=g4274.t1.exon28;Parent=g4274.t1
HiC_scaffold_12	AUGUSTUS	CDS	26581393	26581561	1.0	-	2	ID=g4274.t1.CDS28;Parent=g4274.t1
HiC_scaffold_12	AUGUSTUS	intron	26581562	26582644	1.0	-	.	ID=g4274.t1.intron28;Parent=g4274.t1
HiC_scaffold_12	AUGUSTUS	exon	26582645	26582931	.	-	.	ID=g4274.t1.exon29;Parent=g4274.t1
HiC_scaffold_12	AUGUSTUS	CDS	26582645	26582931	1.0	-	1	ID=g4274.t1.CDS29;Parent=g4274.t1
HiC_scaffold_12	AUGUSTUS	intron	26582932	26585891	1.0	-	.	ID=g4274.t1.intron29;Parent=g4274.t1
HiC_scaffold_12	AUGUSTUS	exon	26585892	26586041	.	-	.	ID=g4274.t1.exon30;Parent=g4274.t1
HiC_scaffold_12	AUGUSTUS	CDS	26585892	26586041	1.0	-	1	ID=g4274.t1.CDS30;Parent=g4274.t1
HiC_scaffold_12	AUGUSTUS	intron	26586042	26587464	1.0	-	.	ID=g4274.t1.intron30;Parent=g4274.t1
HiC_scaffold_12	AUGUSTUS	exon	26587465	26587594	.	-	.	ID=g4274.t1.exon31;Parent=g4274.t1
HiC_scaffold_12	AUGUSTUS	CDS	26587465	26587594	1.0	-	2	ID=g4274.t1.CDS31;Parent=g4274.t1
HiC_scaffold_12	AUGUSTUS	intron	26587595	26591242	1.0	-	.	ID=g4274.t1.intron31;Parent=g4274.t1
HiC_scaffold_12	AUGUSTUS	exon	26591243	26591423	.	-	.	ID=g4274.t1.exon32;Parent=g4274.t1
HiC_scaffold_12	AUGUSTUS	CDS	26591243	26591423	1.0	-	0	ID=g4274.t1.CDS32;Parent=g4274.t1
HiC_scaffold_12	AUGUSTUS	intron	26591424	26592530	1.0	-	.	ID=g4274.t1.intron32;Parent=g4274.t1
HiC_scaffold_12	AUGUSTUS	exon	26592531	26592665	.	-	.	ID=g4274.t1.exon33;Parent=g4274.t1
HiC_scaffold_12	AUGUSTUS	CDS	26592531	26592665	1.0	-	0	ID=g4274.t1.CDS33;Parent=g4274.t1
HiC_scaffold_12	AUGUSTUS	intron	26592666	26595345	1.0	-	.	ID=g4274.t1.intron33;Parent=g4274.t1
HiC_scaffold_12	AUGUSTUS	exon	26595346	26595459	.	-	.	ID=g4274.t1.exon34;Parent=g4274.t1
HiC_scaffold_12	AUGUSTUS	CDS	26595346	26595459	1.0	-	0	ID=g4274.t1.CDS34;Parent=g4274.t1
HiC_scaffold_12	AUGUSTUS	intron	26595460	26596581	1.0	-	.	ID=g4274.t1.intron34;Parent=g4274.t1
HiC_scaffold_12	AUGUSTUS	exon	26596582	26596674	.	-	.	ID=g4274.t1.exon35;Parent=g4274.t1
HiC_scaffold_12	AUGUSTUS	CDS	26596582	26596674	1.0	-	0	ID=g4274.t1.CDS35;Parent=g4274.t1
HiC_scaffold_12	AUGUSTUS	intron	26596675	26597603	1.0	-	.	ID=g4274.t1.intron35;Parent=g4274.t1
HiC_scaffold_12	AUGUSTUS	exon	26597604	26597606	.	-	.	ID=g4274.t1.exon36;Parent=g4274.t1
HiC_scaffold_12	AUGUSTUS	start_codon	26597604	26597606	.	-	0	ID=g4274.t1.start1;Parent=g4274.t1
HiC_scaffold_12	AUGUSTUS	CDS	26597604	26597606	1.0	-	0	ID=g4274.t1.CDS36;Parent=g4274.t1
HiC_scaffold_12	AUGUSTUS	stop_codon	26619142	26619144	.	-	0	ID=g4275.t1.stop1;Parent=g4275.t1
HiC_scaffold_12	AUGUSTUS	exon	26619142	26619214	.	-	.	ID=g4275.t1.exon1;Parent=g4275.t1
HiC_scaffold_12	AUGUSTUS	CDS	26619142	26619214	1.0	-	1	ID=g4275.t1.CDS1;Parent=g4275.t1
HiC_scaffold_12	AUGUSTUS	gene	26619142	26621380	.	-	.	ID=g4275
HiC_scaffold_12	AUGUSTUS	mRNA	26619142	26621380	1.0	-	.	ID=g4275.t1;Parent=g4275;em_target=9668.ENSMPUP00000002906;em_score=246.7;em_evalue=8.6e-77;em_tcov=.;em_OGs=KOG1759@1|root,KOG1759@2759|Eukaryota,3A3T8@33154|Opisthokonta,3BRD6@33208|Metazoa,3D87Z@33213|Bilateria,48EMA@7711|Chordata,49BHW@7742|Vertebrata,3JGY0@40674|Mammalia,3EVI9@33554|Carnivora;em_COG_cat=V;em_desc=D-dopachrome;em_max_annot_lvl=33208|Metazoa;em_Preferred_name=DDT;em_EC=4.1.1.84,5.3.2.1;em_KEGG_ko=ko:K07253,ko:K10028;em_BRITE=ko00000,ko00001,ko01000,ko04147;em_PFAMs=MIF;em_GOs=GO:0001817,GO:0001819,GO:0001932,GO:0001934,GO:0002020,GO:0002682,GO:0002683,GO:0002685,GO:0002686,GO:0002688,GO:0002689,GO:0003674,GO:0003824,GO:0004167,GO:0005102,GO:0005126,GO:0005488,GO:0005515,GO:0005575,GO:0005576,GO:0005615,GO:0005622,GO:0005623,GO:0005737,GO:0006950,GO:0006952,GO:0006954,GO:0008150,GO:0009893,GO:0009966,GO:0009967,GO:0010562,GO:0010604,GO:0010646,GO:0010647,GO:0010758,GO:0010760,GO:0016853,GO:0016860,GO:0016862,GO:0016863,GO:0019220,GO:0019222,GO:0019899,GO:0023051,GO:0023056,GO:0030334,GO:0030336,GO:0031323,GO:0031325,GO:0031347,GO:0031349,GO:0031399,GO:0031401,GO:0032101,GO:0032102,GO:0032103,GO:0032268,GO:0032270,GO:0032680,GO:0032760,GO:0032879,GO:0040012,GO:0040013,GO:0042325,GO:0042327,GO:0043408,GO:0043410,GO:0044421,GO:0044424,GO:0044464,GO:0045937,GO:0048518,GO:0048519,GO:0048522,GO:0048523,GO:0048583,GO:0048584,GO:0048585,GO:0050178,GO:0050727,GO:0050729,GO:0050789,GO:0050794,GO:0050896,GO:0050920,GO:0050922,GO:0051171,GO:0051173,GO:0051174,GO:0051239,GO:0051240,GO:0051246,GO:0051247,GO:0051270,GO:0051271,GO:0060255,GO:0065007,GO:0070372,GO:0070374,GO:0080090,GO:0080134,GO:1902531,GO:1902533,GO:1903555,GO:1903557,GO:1905521,GO:1905522,GO:2000145,GO:2000146;em_KEGG_Pathway=ko00350,ko00360,map00350,map00360;em_KEGG_Reaction=R01378,R03342;em_KEGG_rclass=RC00507
HiC_scaffold_12	AUGUSTUS	intron	26619215	26620803	1.0	-	.	ID=g4275.t1.intron1;Parent=g4275.t1
HiC_scaffold_12	AUGUSTUS	exon	26620804	26620979	.	-	.	ID=g4275.t1.exon2;Parent=g4275.t1
HiC_scaffold_12	AUGUSTUS	CDS	26620804	26620979	1.0	-	0	ID=g4275.t1.CDS2;Parent=g4275.t1
HiC_scaffold_12	AUGUSTUS	intron	26620980	26621272	1.0	-	.	ID=g4275.t1.intron2;Parent=g4275.t1
HiC_scaffold_12	AUGUSTUS	exon	26621273	26621380	.	-	.	ID=g4275.t1.exon3;Parent=g4275.t1
HiC_scaffold_12	AUGUSTUS	CDS	26621273	26621380	1.0	-	0	ID=g4275.t1.CDS3;Parent=g4275.t1
HiC_scaffold_12	AUGUSTUS	start_codon	26621378	26621380	.	-	0	ID=g4275.t1.start1;Parent=g4275.t1
HiC_scaffold_12	AUGUSTUS	stop_codon	26630693	26630695	.	-	0	ID=g4276.t1.stop1;Parent=g4276.t1
HiC_scaffold_12	AUGUSTUS	exon	26630693	26630887	.	-	.	ID=g4276.t1.exon1;Parent=g4276.t1
HiC_scaffold_12	AUGUSTUS	CDS	26630693	26630887	1.0	-	0	ID=g4276.t1.CDS1;Parent=g4276.t1
HiC_scaffold_12	AUGUSTUS	gene	26630693	26636590	.	-	.	ID=g4276
HiC_scaffold_12	AUGUSTUS	mRNA	26630693	26636590	1.0	-	.	ID=g4276.t1;Parent=g4276;em_target=9668.ENSMPUP00000002921;em_score=530.3;em_evalue=2.6e-162;em_tcov=.;em_OGs=COG0625@1|root,KOG0867@2759|Eukaryota,38EKY@33154|Opisthokonta,3BHMK@33208|Metazoa,3CSE8@33213|Bilateria,4826X@7711|Chordata,48UVU@7742|Vertebrata,3J1R2@40674|Mammalia,3EJ31@33554|Carnivora;em_COG_cat=O;em_desc=Glutathione S-transferase theta-1-like;em_max_annot_lvl=33208|Metazoa;em_Preferred_name=GSTT1;em_EC=2.5.1.18;em_KEGG_ko=ko:K00799;em_KEGG_Pathway=ko00480,ko00980,ko00982,ko00983,ko01524,ko05200,ko05204,ko05225,ko05418,map00480,map00980,map00982,map00983,map01524,map05200,map05204,map05225,map05418;em_KEGG_Reaction=R03522,R07002,R07003,R07004,R07023,R07024,R07025,R07026,R07069,R07070,R07083,R07084,R07091,R07092,R07093,R07094,R07100,R07113,R07116,R08280,R09409,R11905;em_KEGG_rclass=RC00004,RC00069,RC00840,RC00948,RC01704,RC01705,RC01706,RC01758,RC01759,RC01765,RC01767,RC01769,RC02243,RC02527,RC02939,RC02940,RC02942,RC02943,RC02944;em_BRITE=ko00000,ko00001,ko01000,ko02000;em_KEGG_TC=1.A.12.2.2,1.A.12.3.2;em_PFAMs=GST_C,GST_C_3,GST_N,GST_N_3;em_GOs=GO:0003674,GO:0003824,GO:0004364,GO:0005575,GO:0005622,GO:0005623,GO:0005737,GO:0006518,GO:0006575,GO:0006749,GO:0006790,GO:0006807,GO:0008150,GO:0008152,GO:0009987,GO:0016740,GO:0016765,GO:0034641,GO:0043603,GO:0044237,GO:0044424,GO:0044464,GO:0051186,GO:0071704,GO:1901564
HiC_scaffold_12	AUGUSTUS	intron	26630888	26631218	1.0	-	.	ID=g4276.t1.intron1;Parent=g4276.t1
HiC_scaffold_12	AUGUSTUS	exon	26631219	26631395	.	-	.	ID=g4276.t1.exon2;Parent=g4276.t1
HiC_scaffold_12	AUGUSTUS	CDS	26631219	26631395	1.0	-	0	ID=g4276.t1.CDS2;Parent=g4276.t1
HiC_scaffold_12	AUGUSTUS	intron	26631396	26633017	1.0	-	.	ID=g4276.t1.intron2;Parent=g4276.t1
HiC_scaffold_12	AUGUSTUS	exon	26633018	26633168	.	-	.	ID=g4276.t1.exon3;Parent=g4276.t1
HiC_scaffold_12	AUGUSTUS	CDS	26633018	26633168	1.0	-	1	ID=g4276.t1.CDS3;Parent=g4276.t1
HiC_scaffold_12	AUGUSTUS	intron	26633169	26634990	1.0	-	.	ID=g4276.t1.intron3;Parent=g4276.t1
HiC_scaffold_12	AUGUSTUS	exon	26634991	26635078	.	-	.	ID=g4276.t1.exon4;Parent=g4276.t1
HiC_scaffold_12	AUGUSTUS	CDS	26634991	26635078	1.0	-	2	ID=g4276.t1.CDS4;Parent=g4276.t1
HiC_scaffold_12	AUGUSTUS	intron	26635079	26636478	1.0	-	.	ID=g4276.t1.intron4;Parent=g4276.t1
HiC_scaffold_12	AUGUSTUS	exon	26636479	26636590	.	-	.	ID=g4276.t1.exon5;Parent=g4276.t1
HiC_scaffold_12	AUGUSTUS	CDS	26636479	26636590	1.0	-	0	ID=g4276.t1.CDS5;Parent=g4276.t1
HiC_scaffold_12	AUGUSTUS	start_codon	26636588	26636590	.	-	0	ID=g4276.t1.start1;Parent=g4276.t1
HiC_scaffold_12	AUGUSTUS	stop_codon	26638829	26638831	.	-	0	ID=g4277.t1.stop1;Parent=g4277.t1
HiC_scaffold_12	gmst	stop_codon	26638829	26638831	43.401073	-	0	ID=g4277.t2.stop1;Parent=g4277.t2
HiC_scaffold_12	AUGUSTUS	exon	26638829	26639023	.	-	.	ID=g4277.t1.exon1;Parent=g4277.t1
HiC_scaffold_12	AUGUSTUS	CDS	26638829	26639023	1.0	-	0	ID=g4277.t1.CDS1;Parent=g4277.t1
HiC_scaffold_12	gmst	CDS	26638829	26639023	43.401073	-	0	ID=g4277.t2.CDS1;Parent=g4277.t2
HiC_scaffold_12	gmst	exon	26638829	26639023	43.401073	-	0	ID=g4277.t2.exon1;Parent=g4277.t2
HiC_scaffold_12	gmst	mRNA	26638829	26639400	.	-	.	ID=g4277.t2;Parent=g4277;em_target=72004.XP_005901654.1;em_score=213.7;em_evalue=3.3e-67;em_tcov=.;em_OGs=COG0625@1|root,KOG0867@2759|Eukaryota,38EKY@33154|Opisthokonta,3BK03@33208|Metazoa,3E491@33213|Bilateria,48QY1@7711|Chordata,49MHZ@7742|Vertebrata,3JNGM@40674|Mammalia,4J8R8@91561|Cetartiodactyla;em_COG_cat=O;em_desc=Glutathione S-transferase;em_max_annot_lvl=33208|Metazoa;em_Preferred_name=Gstt1;em_EC=2.5.1.18;em_KEGG_ko=ko:K00799;em_KEGG_Pathway=ko00480,ko00980,ko00982,ko00983,ko01524,ko05200,ko05204,ko05225,ko05418,map00480,map00980,map00982,map00983,map01524,map05200,map05204,map05225,map05418;em_KEGG_Reaction=R03522,R07002,R07003,R07004,R07023,R07024,R07025,R07026,R07069,R07070,R07083,R07084,R07091,R07092,R07093,R07094,R07100,R07113,R07116,R08280,R09409,R11905;em_KEGG_rclass=RC00004,RC00069,RC00840,RC00948,RC01704,RC01705,RC01706,RC01758,RC01759,RC01765,RC01767,RC01769,RC02243,RC02527,RC02939,RC02940,RC02942,RC02943,RC02944;em_BRITE=ko00000,ko00001,ko01000,ko02000;em_KEGG_TC=1.A.12.2.2,1.A.12.3.2;em_PFAMs=GST_C,GST_N,GST_N_3;em_GOs=GO:0001101,GO:0003674,GO:0003824,GO:0004364,GO:0004601,GO:0004602,GO:0005575,GO:0005622,GO:0005623,GO:0005634,GO:0005737,GO:0005829,GO:0006139,GO:0006259,GO:0006304,GO:0006518,GO:0006575,GO:0006725,GO:0006749,GO:0006790,GO:0006807,GO:0007584,GO:0008150,GO:0008152,GO:0009605,GO:0009636,GO:0009719,GO:0009725,GO:0009751,GO:0009987,GO:0009991,GO:0010033,GO:0010035,GO:0010269,GO:0014070,GO:0016209,GO:0016491,GO:0016684,GO:0016740,GO:0016765,GO:0016787,GO:0016824,GO:0018900,GO:0019120,GO:0031667,GO:0033197,GO:0033273,GO:0034641,GO:0042221,GO:0042493,GO:0043170,GO:0043226,GO:0043227,GO:0043229,GO:0043231,GO:0043412,GO:0043603,GO:0044237,GO:0044238,GO:0044260,GO:0044424,GO:0044444,GO:0044464,GO:0046483,GO:0046677,GO:0047651,GO:0050896,GO:0051186,GO:0051716,GO:0055114,GO:0070887,GO:0071704,GO:0090304,GO:0097237,GO:0098754,GO:0098869,GO:1901360,GO:1901564,GO:1901700,GO:1990748
HiC_scaffold_12	AUGUSTUS	gene	26638829	26648190	.	-	.	ID=g4277
HiC_scaffold_12	AUGUSTUS	mRNA	26638829	26648190	1.0	-	.	ID=g4277.t1;Parent=g4277;em_target=89462.XP_006048174.1;em_score=461.4;em_evalue=3.4e-142;em_tcov=.;em_OGs=COG0625@1|root,KOG0867@2759|Eukaryota,38EKY@33154|Opisthokonta,3BK03@33208|Metazoa,3E491@33213|Bilateria,48QY1@7711|Chordata,49MHZ@7742|Vertebrata,3JNGM@40674|Mammalia,4J8R8@91561|Cetartiodactyla;em_COG_cat=O;em_desc=Glutathione S-transferase;em_max_annot_lvl=33208|Metazoa;em_Preferred_name=Gstt1;em_EC=2.5.1.18;em_KEGG_ko=ko:K00799;em_KEGG_Pathway=ko00480,ko00980,ko00982,ko00983,ko01524,ko05200,ko05204,ko05225,ko05418,map00480,map00980,map00982,map00983,map01524,map05200,map05204,map05225,map05418;em_KEGG_Reaction=R03522,R07002,R07003,R07004,R07023,R07024,R07025,R07026,R07069,R07070,R07083,R07084,R07091,R07092,R07093,R07094,R07100,R07113,R07116,R08280,R09409,R11905;em_KEGG_rclass=RC00004,RC00069,RC00840,RC00948,RC01704,RC01705,RC01706,RC01758,RC01759,RC01765,RC01767,RC01769,RC02243,RC02527,RC02939,RC02940,RC02942,RC02943,RC02944;em_BRITE=ko00000,ko00001,ko01000,ko02000;em_KEGG_TC=1.A.12.2.2,1.A.12.3.2;em_PFAMs=GST_C,GST_N,GST_N_3;em_GOs=GO:0001101,GO:0003674,GO:0003824,GO:0004364,GO:0004601,GO:0004602,GO:0005575,GO:0005622,GO:0005623,GO:0005634,GO:0005737,GO:0005829,GO:0006139,GO:0006259,GO:0006304,GO:0006518,GO:0006575,GO:0006725,GO:0006749,GO:0006790,GO:0006807,GO:0007584,GO:0008150,GO:0008152,GO:0009605,GO:0009636,GO:0009719,GO:0009725,GO:0009751,GO:0009987,GO:0009991,GO:0010033,GO:0010035,GO:0010269,GO:0014070,GO:0016209,GO:0016491,GO:0016684,GO:0016740,GO:0016765,GO:0016787,GO:0016824,GO:0018900,GO:0019120,GO:0031667,GO:0033197,GO:0033273,GO:0034641,GO:0042221,GO:0042493,GO:0043170,GO:0043226,GO:0043227,GO:0043229,GO:0043231,GO:0043412,GO:0043603,GO:0044237,GO:0044238,GO:0044260,GO:0044424,GO:0044444,GO:0044464,GO:0046483,GO:0046677,GO:0047651,GO:0050896,GO:0051186,GO:0051716,GO:0055114,GO:0070887,GO:0071704,GO:0090304,GO:0097237,GO:0098754,GO:0098869,GO:1901360,GO:1901564,GO:1901700,GO:1990748
HiC_scaffold_12	AUGUSTUS	intron	26639024	26639226	1.0	-	.	ID=g4277.t1.intron1;Parent=g4277.t1
HiC_scaffold_12	gmst	intron	26639024	26639226	43.401073	-	0	ID=g4277.t2.intron1;Parent=g4277.t2
HiC_scaffold_12	gmst	CDS	26639227	26639400	43.401073	-	0	ID=g4277.t2.CDS2;Parent=g4277.t2
HiC_scaffold_12	gmst	exon	26639227	26639400	43.401073	-	0	ID=g4277.t2.exon2;Parent=g4277.t2
HiC_scaffold_12	AUGUSTUS	exon	26639227	26639403	.	-	.	ID=g4277.t1.exon2;Parent=g4277.t1
HiC_scaffold_12	AUGUSTUS	CDS	26639227	26639403	1.0	-	0	ID=g4277.t1.CDS2;Parent=g4277.t1
HiC_scaffold_12	gmst	start_codon	26639398	26639400	43.401073	-	0	ID=g4277.t2.start1;Parent=g4277.t2
HiC_scaffold_12	AUGUSTUS	intron	26639404	26644181	1.0	-	.	ID=g4277.t1.intron2;Parent=g4277.t1
HiC_scaffold_12	AUGUSTUS	exon	26644182	26644332	.	-	.	ID=g4277.t1.exon3;Parent=g4277.t1
HiC_scaffold_12	AUGUSTUS	CDS	26644182	26644332	1.0	-	1	ID=g4277.t1.CDS3;Parent=g4277.t1
HiC_scaffold_12	AUGUSTUS	intron	26644333	26646085	1.0	-	.	ID=g4277.t1.intron3;Parent=g4277.t1
HiC_scaffold_12	AUGUSTUS	exon	26646086	26646173	.	-	.	ID=g4277.t1.exon4;Parent=g4277.t1
HiC_scaffold_12	AUGUSTUS	CDS	26646086	26646173	1.0	-	2	ID=g4277.t1.CDS4;Parent=g4277.t1
HiC_scaffold_12	AUGUSTUS	intron	26646174	26648078	1.0	-	.	ID=g4277.t1.intron4;Parent=g4277.t1
HiC_scaffold_12	AUGUSTUS	exon	26648079	26648190	.	-	.	ID=g4277.t1.exon5;Parent=g4277.t1
HiC_scaffold_12	AUGUSTUS	CDS	26648079	26648190	1.0	-	0	ID=g4277.t1.CDS5;Parent=g4277.t1
HiC_scaffold_12	AUGUSTUS	start_codon	26648188	26648190	.	-	0	ID=g4277.t1.start1;Parent=g4277.t1
HiC_scaffold_12	AUGUSTUS	stop_codon	26655816	26655818	.	-	0	ID=g4278.t1.stop1;Parent=g4278.t1
HiC_scaffold_12	AUGUSTUS	exon	26655816	26656013	.	-	.	ID=g4278.t1.exon1;Parent=g4278.t1
HiC_scaffold_12	AUGUSTUS	CDS	26655816	26656013	1.0	-	0	ID=g4278.t1.CDS1;Parent=g4278.t1
HiC_scaffold_12	AUGUSTUS	gene	26655816	26666349	.	-	.	ID=g4278
HiC_scaffold_12	AUGUSTUS	mRNA	26655816	26666349	1.0	-	.	ID=g4278.t1;Parent=g4278;em_target=9707.XP_004400590.1;em_score=524.6;em_evalue=8.8e-161;em_tcov=.;em_OGs=COG0625@1|root,KOG0867@2759|Eukaryota,39W9N@33154|Opisthokonta,3BN0Y@33208|Metazoa,3D2VC@33213|Bilateria,48A6Q@7711|Chordata,4930Z@7742|Vertebrata,3J55I@40674|Mammalia,3EH9C@33554|Carnivora;em_COG_cat=O;em_desc=glutathione S-transferase;em_max_annot_lvl=33208|Metazoa;em_Preferred_name=GSTTP1;em_EC=2.5.1.18;em_KEGG_ko=ko:K00799;em_KEGG_Pathway=ko00480,ko00980,ko00982,ko00983,ko01524,ko05200,ko05204,ko05225,ko05418,map00480,map00980,map00982,map00983,map01524,map05200,map05204,map05225,map05418;em_KEGG_Reaction=R03522,R07002,R07003,R07004,R07023,R07024,R07025,R07026,R07069,R07070,R07083,R07084,R07091,R07092,R07093,R07094,R07100,R07113,R07116,R08280,R09409,R11905;em_KEGG_rclass=RC00004,RC00069,RC00840,RC00948,RC01704,RC01705,RC01706,RC01758,RC01759,RC01765,RC01767,RC01769,RC02243,RC02527,RC02939,RC02940,RC02942,RC02943,RC02944;em_BRITE=ko00000,ko00001,ko01000,ko02000;em_KEGG_TC=1.A.12.2.2,1.A.12.3.2;em_PFAMs=GST_C,GST_N,GST_N_3;em_GOs=GO:0003674,GO:0003824,GO:0004364,GO:0005575,GO:0005622,GO:0005623,GO:0005737,GO:0006518,GO:0006575,GO:0006749,GO:0006790,GO:0006807,GO:0008150,GO:0008152,GO:0009987,GO:0016740,GO:0016765,GO:0034641,GO:0043603,GO:0044237,GO:0044424,GO:0044464,GO:0051186,GO:0071704,GO:1901564
HiC_scaffold_12	AUGUSTUS	intron	26656014	26657238	1.0	-	.	ID=g4278.t1.intron1;Parent=g4278.t1
HiC_scaffold_12	AUGUSTUS	exon	26657239	26657415	.	-	.	ID=g4278.t1.exon2;Parent=g4278.t1
HiC_scaffold_12	AUGUSTUS	CDS	26657239	26657415	1.0	-	0	ID=g4278.t1.CDS2;Parent=g4278.t1
HiC_scaffold_12	AUGUSTUS	intron	26657416	26657962	1.0	-	.	ID=g4278.t1.intron2;Parent=g4278.t1
HiC_scaffold_12	AUGUSTUS	exon	26657963	26658113	.	-	.	ID=g4278.t1.exon3;Parent=g4278.t1
HiC_scaffold_12	AUGUSTUS	CDS	26657963	26658113	1.0	-	1	ID=g4278.t1.CDS3;Parent=g4278.t1
HiC_scaffold_12	AUGUSTUS	intron	26658114	26664064	1.0	-	.	ID=g4278.t1.intron3;Parent=g4278.t1
HiC_scaffold_12	AUGUSTUS	exon	26664065	26664152	.	-	.	ID=g4278.t1.exon4;Parent=g4278.t1
HiC_scaffold_12	AUGUSTUS	CDS	26664065	26664152	1.0	-	2	ID=g4278.t1.CDS4;Parent=g4278.t1
HiC_scaffold_12	AUGUSTUS	intron	26664153	26666237	1.0	-	.	ID=g4278.t1.intron4;Parent=g4278.t1
HiC_scaffold_12	AUGUSTUS	exon	26666238	26666349	.	-	.	ID=g4278.t1.exon5;Parent=g4278.t1
HiC_scaffold_12	AUGUSTUS	CDS	26666238	26666349	1.0	-	0	ID=g4278.t1.CDS5;Parent=g4278.t1
HiC_scaffold_12	AUGUSTUS	start_codon	26666347	26666349	.	-	0	ID=g4278.t1.start1;Parent=g4278.t1
HiC_scaffold_12	gmst	stop_codon	26667173	26667175	69.938053	-	0	ID=g4279.t2.stop1;Parent=g4279.t2
HiC_scaffold_12	gmst	CDS	26667173	26667430	69.938053	-	0	ID=g4279.t2.CDS1;Parent=g4279.t2
HiC_scaffold_12	gmst	exon	26667173	26667430	69.938053	-	0	ID=g4279.t2.exon1;Parent=g4279.t2
HiC_scaffold_12	AUGUSTUS	gene	26667173	26669269	.	-	.	ID=g4279
HiC_scaffold_12	gmst	mRNA	26667173	26669269	.	-	.	ID=g4279.t2;Parent=g4279;em_target=29073.XP_008695826.1;em_score=384.7;em_evalue=2.4e-118;em_tcov=.;em_OGs=COG0625@1|root,KOG0867@2759|Eukaryota,38EKY@33154|Opisthokonta,3BM8F@33208|Metazoa,3D59M@33213|Bilateria,48D38@7711|Chordata,4987J@7742|Vertebrata,3JG2Q@40674|Mammalia,3EFSZ@33554|Carnivora;em_COG_cat=O;em_desc=Glutathione S-transferase, N-terminal domain;em_max_annot_lvl=33208|Metazoa;em_EC=2.5.1.18;em_KEGG_ko=ko:K00799;em_KEGG_Pathway=ko00480,ko00980,ko00982,ko00983,ko01524,ko05200,ko05204,ko05225,ko05418,map00480,map00980,map00982,map00983,map01524,map05200,map05204,map05225,map05418;em_KEGG_Reaction=R03522,R07002,R07003,R07004,R07023,R07024,R07025,R07026,R07069,R07070,R07083,R07084,R07091,R07092,R07093,R07094,R07100,R07113,R07116,R08280,R09409,R11905;em_KEGG_rclass=RC00004,RC00069,RC00840,RC00948,RC01704,RC01705,RC01706,RC01758,RC01759,RC01765,RC01767,RC01769,RC02243,RC02527,RC02939,RC02940,RC02942,RC02943,RC02944;em_BRITE=ko00000,ko00001,ko01000,ko02000;em_KEGG_TC=1.A.12.2.2,1.A.12.3.2;em_PFAMs=GST_C,GST_N,GST_N_3;em_Preferred_name=
HiC_scaffold_12	AUGUSTUS	stop_codon	26667213	26667215	.	-	0	ID=g4279.t1.stop1;Parent=g4279.t1
HiC_scaffold_12	AUGUSTUS	exon	26667213	26667413	.	-	.	ID=g4279.t1.exon1;Parent=g4279.t1
HiC_scaffold_12	AUGUSTUS	CDS	26667213	26667413	1.0	-	0	ID=g4279.t1.CDS1;Parent=g4279.t1
HiC_scaffold_12	AUGUSTUS	mRNA	26667213	26669269	1.0	-	.	ID=g4279.t1;Parent=g4279;em_target=9668.ENSMPUP00000002934;em_score=531.8;em_evalue=2.1e-163;em_tcov=.;em_OGs=COG0625@1|root,KOG0867@2759|Eukaryota,38EKY@33154|Opisthokonta,3BM8F@33208|Metazoa,3D59M@33213|Bilateria,48D38@7711|Chordata,4987J@7742|Vertebrata,3JG2Q@40674|Mammalia,3EFSZ@33554|Carnivora;em_COG_cat=O;em_desc=Glutathione S-transferase, N-terminal domain;em_max_annot_lvl=33208|Metazoa;em_EC=2.5.1.18;em_KEGG_ko=ko:K00799;em_KEGG_Pathway=ko00480,ko00980,ko00982,ko00983,ko01524,ko05200,ko05204,ko05225,ko05418,map00480,map00980,map00982,map00983,map01524,map05200,map05204,map05225,map05418;em_KEGG_Reaction=R03522,R07002,R07003,R07004,R07023,R07024,R07025,R07026,R07069,R07070,R07083,R07084,R07091,R07092,R07093,R07094,R07100,R07113,R07116,R08280,R09409,R11905;em_KEGG_rclass=RC00004,RC00069,RC00840,RC00948,RC01704,RC01705,RC01706,RC01758,RC01759,RC01765,RC01767,RC01769,RC02243,RC02527,RC02939,RC02940,RC02942,RC02943,RC02944;em_BRITE=ko00000,ko00001,ko01000,ko02000;em_KEGG_TC=1.A.12.2.2,1.A.12.3.2;em_PFAMs=GST_C,GST_N,GST_N_3;em_Preferred_name=
HiC_scaffold_12	AUGUSTUS	intron	26667414	26667508	1.0	-	.	ID=g4279.t1.intron1;Parent=g4279.t1
HiC_scaffold_12	gmst	intron	26667431	26667508	69.938053	-	0	ID=g4279.t2.intron1;Parent=g4279.t2
HiC_scaffold_12	AUGUSTUS	exon	26667509	26667685	.	-	.	ID=g4279.t1.exon2;Parent=g4279.t1
HiC_scaffold_12	AUGUSTUS	CDS	26667509	26667685	1.0	-	0	ID=g4279.t1.CDS2;Parent=g4279.t1
HiC_scaffold_12	gmst	CDS	26667509	26667685	69.938053	-	0	ID=g4279.t2.CDS2;Parent=g4279.t2
HiC_scaffold_12	gmst	exon	26667509	26667685	69.938053	-	0	ID=g4279.t2.exon2;Parent=g4279.t2
HiC_scaffold_12	AUGUSTUS	intron	26667686	26667962	1.0	-	.	ID=g4279.t1.intron2;Parent=g4279.t1
HiC_scaffold_12	gmst	intron	26667686	26667962	69.938053	-	0	ID=g4279.t2.intron2;Parent=g4279.t2
HiC_scaffold_12	AUGUSTUS	exon	26667963	26668113	.	-	.	ID=g4279.t1.exon3;Parent=g4279.t1
HiC_scaffold_12	AUGUSTUS	CDS	26667963	26668113	1.0	-	1	ID=g4279.t1.CDS3;Parent=g4279.t1
HiC_scaffold_12	gmst	CDS	26667963	26668113	69.938053	-	1	ID=g4279.t2.CDS3;Parent=g4279.t2
HiC_scaffold_12	gmst	exon	26667963	26668113	69.938053	-	1	ID=g4279.t2.exon3;Parent=g4279.t2
HiC_scaffold_12	AUGUSTUS	intron	26668114	26668985	1.0	-	.	ID=g4279.t1.intron3;Parent=g4279.t1
HiC_scaffold_12	gmst	intron	26668114	26668985	69.938053	-	0	ID=g4279.t2.intron3;Parent=g4279.t2
HiC_scaffold_12	AUGUSTUS	exon	26668986	26669073	.	-	.	ID=g4279.t1.exon4;Parent=g4279.t1
HiC_scaffold_12	AUGUSTUS	CDS	26668986	26669073	1.0	-	2	ID=g4279.t1.CDS4;Parent=g4279.t1
HiC_scaffold_12	gmst	CDS	26668986	26669073	69.938053	-	2	ID=g4279.t2.CDS4;Parent=g4279.t2
HiC_scaffold_12	gmst	exon	26668986	26669073	69.938053	-	2	ID=g4279.t2.exon4;Parent=g4279.t2
HiC_scaffold_12	AUGUSTUS	intron	26669074	26669157	1.0	-	.	ID=g4279.t1.intron4;Parent=g4279.t1
HiC_scaffold_12	gmst	intron	26669074	26669157	69.938053	-	0	ID=g4279.t2.intron4;Parent=g4279.t2
HiC_scaffold_12	AUGUSTUS	exon	26669158	26669269	.	-	.	ID=g4279.t1.exon5;Parent=g4279.t1
HiC_scaffold_12	AUGUSTUS	CDS	26669158	26669269	1.0	-	0	ID=g4279.t1.CDS5;Parent=g4279.t1
HiC_scaffold_12	gmst	CDS	26669158	26669269	69.938053	-	0	ID=g4279.t2.CDS5;Parent=g4279.t2
HiC_scaffold_12	gmst	exon	26669158	26669269	69.938053	-	0	ID=g4279.t2.exon5;Parent=g4279.t2
HiC_scaffold_12	AUGUSTUS	start_codon	26669267	26669269	.	-	0	ID=g4279.t1.start1;Parent=g4279.t1
HiC_scaffold_12	gmst	start_codon	26669267	26669269	69.938053	-	0	ID=g4279.t2.start1;Parent=g4279.t2
HiC_scaffold_12	AUGUSTUS	stop_codon	26684646	26684648	.	-	0	ID=g4280.t1.stop1;Parent=g4280.t1
HiC_scaffold_12	AUGUSTUS	exon	26684646	26684855	.	-	.	ID=g4280.t1.exon1;Parent=g4280.t1
HiC_scaffold_12	AUGUSTUS	CDS	26684646	26684855	1.0	-	0	ID=g4280.t1.CDS1;Parent=g4280.t1
HiC_scaffold_12	AUGUSTUS	gene	26684646	26695861	.	-	.	ID=g4280
HiC_scaffold_12	AUGUSTUS	mRNA	26684646	26695861	1.0	-	.	ID=g4280.t1;Parent=g4280;em_target=9646.ENSAMEP00000014511;em_score=485.1;em_evalue=1.2e-148;em_tcov=.;em_OGs=COG0625@1|root,KOG0867@2759|Eukaryota,39Z7E@33154|Opisthokonta,3BK8Z@33208|Metazoa,3D249@33213|Bilateria,48BYS@7711|Chordata,494M2@7742|Vertebrata,3J5PR@40674|Mammalia,3EWHI@33554|Carnivora;em_COG_cat=O;em_desc=Glutathione S-transferase, N-terminal domain;em_max_annot_lvl=33208|Metazoa;em_Preferred_name=GSTT2B;em_EC=2.5.1.18;em_KEGG_ko=ko:K00799;em_KEGG_Pathway=ko00480,ko00980,ko00982,ko00983,ko01524,ko05200,ko05204,ko05225,ko05418,map00480,map00980,map00982,map00983,map01524,map05200,map05204,map05225,map05418;em_KEGG_Reaction=R03522,R07002,R07003,R07004,R07023,R07024,R07025,R07026,R07069,R07070,R07083,R07084,R07091,R07092,R07093,R07094,R07100,R07113,R07116,R08280,R09409,R11905;em_KEGG_rclass=RC00004,RC00069,RC00840,RC00948,RC01704,RC01705,RC01706,RC01758,RC01759,RC01765,RC01767,RC01769,RC02243,RC02527,RC02939,RC02940,RC02942,RC02943,RC02944;em_BRITE=ko00000,ko00001,ko01000,ko02000;em_KEGG_TC=1.A.12.2.2,1.A.12.3.2;em_PFAMs=GST_C,GST_C_3,GST_N,GST_N_3;em_GOs=GO:0001101,GO:0003674,GO:0003824,GO:0004364,GO:0004601,GO:0004602,GO:0005575,GO:0005622,GO:0005623,GO:0005634,GO:0005654,GO:0005737,GO:0005829,GO:0006518,GO:0006575,GO:0006749,GO:0006790,GO:0006807,GO:0008150,GO:0008152,GO:0009058,GO:0009636,GO:0009719,GO:0009725,GO:0009751,GO:0009987,GO:0010033,GO:0014070,GO:0016209,GO:0016491,GO:0016684,GO:0016740,GO:0016765,GO:0031974,GO:0031981,GO:0034097,GO:0034641,GO:0042221,GO:0042493,GO:0043226,GO:0043227,GO:0043229,GO:0043231,GO:0043233,GO:0043603,GO:0044237,GO:0044249,GO:0044272,GO:0044422,GO:0044424,GO:0044428,GO:0044444,GO:0044446,GO:0044464,GO:0046677,GO:0050896,GO:0051186,GO:0051716,GO:0055114,GO:0070013,GO:0070887,GO:0071310,GO:0071345,GO:0071704,GO:0097237,GO:0098754,GO:0098869,GO:1901564,GO:1901566,GO:1901576,GO:1901685,GO:1901687,GO:1901700,GO:1990748,GO:1990823,GO:1990830
HiC_scaffold_12	AUGUSTUS	intron	26684856	26685202	1.0	-	.	ID=g4280.t1.intron1;Parent=g4280.t1
HiC_scaffold_12	AUGUSTUS	exon	26685203	26685376	.	-	.	ID=g4280.t1.exon2;Parent=g4280.t1
HiC_scaffold_12	AUGUSTUS	CDS	26685203	26685376	1.0	-	0	ID=g4280.t1.CDS2;Parent=g4280.t1
HiC_scaffold_12	AUGUSTUS	intron	26685377	26685462	1.0	-	.	ID=g4280.t1.intron2;Parent=g4280.t1
HiC_scaffold_12	AUGUSTUS	exon	26685463	26685613	.	-	.	ID=g4280.t1.exon3;Parent=g4280.t1
HiC_scaffold_12	AUGUSTUS	CDS	26685463	26685613	1.0	-	1	ID=g4280.t1.CDS3;Parent=g4280.t1
HiC_scaffold_12	AUGUSTUS	intron	26685614	26686519	1.0	-	.	ID=g4280.t1.intron3;Parent=g4280.t1
HiC_scaffold_12	AUGUSTUS	exon	26686520	26686607	.	-	.	ID=g4280.t1.exon4;Parent=g4280.t1
HiC_scaffold_12	AUGUSTUS	CDS	26686520	26686607	1.0	-	2	ID=g4280.t1.CDS4;Parent=g4280.t1
HiC_scaffold_12	AUGUSTUS	intron	26686608	26695749	1.0	-	.	ID=g4280.t1.intron4;Parent=g4280.t1
HiC_scaffold_12	AUGUSTUS	exon	26695750	26695861	.	-	.	ID=g4280.t1.exon5;Parent=g4280.t1
HiC_scaffold_12	AUGUSTUS	CDS	26695750	26695861	1.0	-	0	ID=g4280.t1.CDS5;Parent=g4280.t1
HiC_scaffold_12	AUGUSTUS	start_codon	26695859	26695861	.	-	0	ID=g4280.t1.start1;Parent=g4280.t1
HiC_scaffold_12	AUGUSTUS	start_codon	26721032	26721034	.	+	0	ID=g4281.t1.start1;Parent=g4281.t1
HiC_scaffold_12	AUGUSTUS	gene	26721032	26722537	.	+	.	ID=g4281
HiC_scaffold_12	AUGUSTUS	exon	26721032	26722537	.	+	.	ID=g4281.t1.exon1;Parent=g4281.t1
HiC_scaffold_12	AUGUSTUS	mRNA	26721032	26722537	0.99	+	.	ID=g4281.t1;Parent=g4281;em_target=9402.XP_006919785.1;em_score=244.5;em_evalue=3.8e-74;em_tcov=.;em_OGs=COG2801@1|root,KOG0017@2759|Eukaryota,38GIZ@33154|Opisthokonta,3BMWT@33208|Metazoa,3CTK8@33213|Bilateria,48A4V@7711|Chordata,48V4Y@7742|Vertebrata,3J4IX@40674|Mammalia,4M05V@9397|Chiroptera;em_COG_cat=L;em_desc=Gag P30 core shell protein;em_max_annot_lvl=33208|Metazoa;em_Preferred_name=;em_PFAMs=Gag_p30,RNase_H,RVP,RVT_1,rve,zf-H2C2
HiC_scaffold_12	AUGUSTUS	CDS	26721032	26722537	0.99	+	0	ID=g4281.t1.CDS1;Parent=g4281.t1
HiC_scaffold_12	AUGUSTUS	stop_codon	26722535	26722537	.	+	0	ID=g4281.t1.stop1;Parent=g4281.t1
HiC_scaffold_12	AUGUSTUS	stop_codon	26785417	26785419	.	-	0	ID=g4282.t1.stop1;Parent=g4282.t1
HiC_scaffold_12	AUGUSTUS	exon	26785417	26785483	.	-	.	ID=g4282.t1.exon1;Parent=g4282.t1
HiC_scaffold_12	AUGUSTUS	CDS	26785417	26785483	1.0	-	1	ID=g4282.t1.CDS1;Parent=g4282.t1
HiC_scaffold_12	AUGUSTUS	gene	26785417	26786038	.	-	.	ID=g4282
HiC_scaffold_12	AUGUSTUS	mRNA	26785417	26786038	1.0	-	.	ID=g4282.t1;Parent=g4282;em_target=9668.ENSMPUP00000002945;em_score=255.5;em_evalue=2.1e-79;em_tcov=.;em_OGs=KOG1759@1|root,KOG1759@2759|Eukaryota,3A3MR@33154|Opisthokonta,3BRTB@33208|Metazoa,3D8KQ@33213|Bilateria,48ERS@7711|Chordata,49BE6@7742|Vertebrata,3JH1Q@40674|Mammalia,3EVFI@33554|Carnivora;em_COG_cat=V;em_desc=Macrophage migration inhibitory;em_max_annot_lvl=33208|Metazoa;em_Preferred_name=MIF;em_PFAMs=MIF;em_GOs=GO:0000003,GO:0000302,GO:0001516,GO:0001666,GO:0001775,GO:0001817,GO:0001819,GO:0001932,GO:0001934,GO:0001942,GO:0001976,GO:0001990,GO:0002016,GO:0002020,GO:0002035,GO:0002237,GO:0002252,GO:0002263,GO:0002274,GO:0002275,GO:0002283,GO:0002366,GO:0002376,GO:0002443,GO:0002444,GO:0002446,GO:0002673,GO:0002675,GO:0002682,GO:0002683,GO:0002684,GO:0002685,GO:0002686,GO:0002688,GO:0002689,GO:0002694,GO:0002696,GO:0002697,GO:0002699,GO:0002700,GO:0002702,GO:0002718,GO:0002720,GO:0002791,GO:0002793,GO:0002819,GO:0002821,GO:0002831,GO:0002833,GO:0002902,GO:0002903,GO:0002905,GO:0002906,GO:0003008,GO:0003013,GO:0003044,GO:0003073,GO:0003081,GO:0003674,GO:0003824,GO:0004167,GO:0005102,GO:0005125,GO:0005126,GO:0005488,GO:0005515,GO:0005575,GO:0005576,GO:0005615,GO:0005622,GO:0005623,GO:0005634,GO:0005654,GO:0005737,GO:0005829,GO:0006082,GO:0006109,GO:0006110,GO:0006140,GO:0006629,GO:0006631,GO:0006633,GO:0006636,GO:0006690,GO:0006692,GO:0006693,GO:0006810,GO:0006887,GO:0006928,GO:0006935,GO:0006950,GO:0006955,GO:0006974,GO:0006979,GO:0007154,GO:0007165,GO:0007166,GO:0007275,GO:0007276,GO:0007283,GO:0007399,GO:0007417,GO:0007420,GO:0007568,GO:0007569,GO:0007584,GO:0007610,GO:0007631,GO:0008015,GO:0008150,GO:0008152,GO:0008217,GO:0008283,GO:0008284,GO:0008544,GO:0008610,GO:0009058,GO:0009266,GO:0009408,GO:0009605,GO:0009607,GO:0009611,GO:0009612,GO:0009617,GO:0009628,GO:0009636,GO:0009719,GO:0009725,GO:0009888,GO:0009889,GO:0009891,GO:0009892,GO:0009893,GO:0009894,GO:0009896,GO:0009966,GO:0009967,GO:0009968,GO:0009986,GO:0009987,GO:0009991,GO:0010033,GO:0010035,GO:0010243,GO:0010468,GO:0010469,GO:0010562,GO:0010564,GO:0010604,GO:0010605,GO:0010629,GO:0010646,GO:0010647,GO:0010648,GO:0010720,GO:0010738,GO:0010739,GO:0010758,GO:0010760,GO:0010827,GO:0010828,GO:0010941,GO:0010948,GO:0010959,GO:0010975,GO:0010976,GO:0012505,GO:0014070,GO:0014910,GO:0014911,GO:0016043,GO:0016053,GO:0016192,GO:0016477,GO:0016853,GO:0016860,GO:0016862,GO:0016863,GO:0019219,GO:0019220,GO:0019221,GO:0019222,GO:0019752,GO:0019899,GO:0019953,GO:0022008,GO:0022404,GO:0022405,GO:0022414,GO:0022607,GO:0023051,GO:0023052,GO:0023056,GO:0023057,GO:0030141,GO:0030154,GO:0030330,GO:0030334,GO:0030335,GO:0030336,GO:0030545,GO:0030808,GO:0030810,GO:0030811,GO:0030813,GO:0030888,GO:0030890,GO:0031323,GO:0031324,GO:0031325,GO:0031326,GO:0031328,GO:0031329,GO:0031331,GO:0031344,GO:0031346,GO:0031347,GO:0031349,GO:0031399,GO:0031401,GO:0031410,GO:0031664,GO:0031666,GO:0031667,GO:0031960,GO:0031974,GO:0031981,GO:0031982,GO:0031983,GO:0032101,GO:0032102,GO:0032103,GO:0032268,GO:0032269,GO:0032270,GO:0032303,GO:0032305,GO:0032306,GO:0032308,GO:0032355,GO:0032368,GO:0032370,GO:0032496,GO:0032501,GO:0032502,GO:0032504,GO:0032570,GO:0032572,GO:0032642,GO:0032680,GO:0032722,GO:0032760,GO:0032787,GO:0032868,GO:0032879,GO:0032880,GO:0032890,GO:0032892,GO:0032940,GO:0032944,GO:0032946,GO:0033032,GO:0033033,GO:0033135,GO:0033138,GO:0033197,GO:0033273,GO:0033554,GO:0033559,GO:0033674,GO:0033993,GO:0034097,GO:0034599,GO:0034614,GO:0034762,GO:0034764,GO:0034774,GO:0035556,GO:0035690,GO:0035722,GO:0036230,GO:0036293,GO:0036294,GO:0040011,GO:0040012,GO:0040013,GO:0040017,GO:0042056,GO:0042060,GO:0042119,GO:0042127,GO:0042221,GO:0042287,GO:0042289,GO:0042303,GO:0042325,GO:0042327,GO:0042330,GO:0042493,GO:0042542,GO:0042633,GO:0042756,GO:0042770,GO:0042802,GO:0042981,GO:0043030,GO:0043066,GO:0043067,GO:0043069,GO:0043085,GO:0043207,GO:0043209,GO:0043226,GO:0043227,GO:0043229,GO:0043231,GO:0043233,GO:0043266,GO:0043268,GO:0043269,GO:0043270,GO:0043299,GO:0043312,GO:0043405,GO:0043406,GO:0043408,GO:0043410,GO:0043434,GO:0043436,GO:0043467,GO:0043470,GO:0043516,GO:0043518,GO:0043549,GO:0043588,GO:0043900,GO:0043902,GO:0043933,GO:0044070,GO:0044085,GO:0044093,GO:0044237,GO:0044238,GO:0044249,GO:0044255,GO:0044281,GO:0044283,GO:0044421,GO:0044422,GO:0044424,GO:0044428,GO:0044433,GO:0044444,GO:0044446,GO:0044464,GO:0044703,GO:0044877,GO:0045055,GO:0045321,GO:0045595,GO:0045597,GO:0045664,GO:0045666,GO:0045786,GO:0045787,GO:0045821,GO:0045859,GO:0045860,GO:0045913,GO:0045935,GO:0045937,GO:0045981,GO:0046324,GO:0046326,GO:0046394,GO:0046456,GO:0046457,GO:0046677,GO:0046903,GO:0048018,GO:0048145,GO:0048146,GO:0048232,GO:0048513,GO:0048518,GO:0048519,GO:0048522,GO:0048523,GO:0048545,GO:0048583,GO:0048584,GO:0048585,GO:0048609,GO:0048679,GO:0048680,GO:0048699,GO:0048731,GO:0048856,GO:0048869,GO:0048870,GO:0050178,GO:0050670,GO:0050671,GO:0050707,GO:0050708,GO:0050714,GO:0050715,GO:0050727,GO:0050729,GO:0050730,GO:0050731,GO:0050767,GO:0050769,GO:0050776,GO:0050778,GO:0050789,GO:0050790,GO:0050793,GO:0050794,GO:0050864,GO:0050865,GO:0050867,GO:0050871,GO:0050877,GO:0050886,GO:0050896,GO:0050900,GO:0050918,GO:0050920,GO:0050922,GO:0051046,GO:0051047,GO:0051049,GO:0051050,GO:0051093,GO:0051094,GO:0051128,GO:0051130,GO:0051171,GO:0051172,GO:0051173,GO:0051174,GO:0051179,GO:0051193,GO:0051194,GO:0051196,GO:0051197,GO:0051222,GO:0051223,GO:0051234,GO:0051239,GO:0051240,GO:0051246,GO:0051247,GO:0051248,GO:0051249,GO:0051251,GO:0051259,GO:0051260,GO:0051270,GO:0051271,GO:0051272,GO:0051338,GO:0051347,GO:0051384,GO:0051674,GO:0051704,GO:0051707,GO:0051716,GO:0051726,GO:0051960,GO:0051962,GO:0060205,GO:0060255,GO:0060284,GO:0060322,GO:0060429,GO:0060548,GO:0061078,GO:0061081,GO:0062012,GO:0062013,GO:0065003,GO:0065007,GO:0065008,GO:0065009,GO:0070013,GO:0070201,GO:0070206,GO:0070207,GO:0070228,GO:0070229,GO:0070301,GO:0070372,GO:0070374,GO:0070482,GO:0070570,GO:0070572,GO:0070663,GO:0070665,GO:0070671,GO:0070887,GO:0071156,GO:0071157,GO:0071236,GO:0071310,GO:0071345,GO:0071349,GO:0071453,GO:0071456,GO:0071704,GO:0071840,GO:0071900,GO:0071902,GO:0072330,GO:0072331,GO:0080090,GO:0080134,GO:0080135,GO:0090087,GO:0090237,GO:0090238,GO:0090342,GO:0090344,GO:0097237,GO:0097708,GO:0098772,GO:0098773,GO:0099503,GO:0101002,GO:0120035,GO:1900371,GO:1900373,GO:1900542,GO:1900544,GO:1901568,GO:1901570,GO:1901576,GO:1901652,GO:1901654,GO:1901698,GO:1901700,GO:1901701,GO:1901796,GO:1901797,GO:1902165,GO:1902166,GO:1902229,GO:1902230,GO:1902253,GO:1902254,GO:1902531,GO:1902532,GO:1902533,GO:1903034,GO:1903036,GO:1903530,GO:1903532,GO:1903555,GO:1903557,GO:1903578,GO:1903580,GO:1903793,GO:1904813,GO:1904951,GO:1905521,GO:1905522,GO:1905952,GO:1905954,GO:2000026,GO:2000106,GO:2000107,GO:2000145,GO:2000146,GO:2000147,GO:2000191,GO:2000193,GO:2000341,GO:2000343,GO:2001020,GO:2001021,GO:2001169,GO:2001171,GO:2001233,GO:2001234,GO:2001242,GO:2001243;em_EC=5.3.2.1;em_KEGG_ko=ko:K07253;em_KEGG_Pathway=ko00350,ko00360,map00350,map00360;em_KEGG_Reaction=R01378,R03342;em_KEGG_rclass=RC00507;em_BRITE=ko00000,ko00001,ko01000,ko04147
HiC_scaffold_12	AUGUSTUS	intron	26785484	26785588	1.0	-	.	ID=g4282.t1.intron1;Parent=g4282.t1
HiC_scaffold_12	AUGUSTUS	exon	26785589	26785761	.	-	.	ID=g4282.t1.exon2;Parent=g4282.t1
HiC_scaffold_12	AUGUSTUS	CDS	26785589	26785761	1.0	-	0	ID=g4282.t1.CDS2;Parent=g4282.t1
HiC_scaffold_12	AUGUSTUS	intron	26785762	26785930	1.0	-	.	ID=g4282.t1.intron2;Parent=g4282.t1
HiC_scaffold_12	AUGUSTUS	exon	26785931	26786038	.	-	.	ID=g4282.t1.exon3;Parent=g4282.t1
HiC_scaffold_12	AUGUSTUS	CDS	26785931	26786038	1.0	-	0	ID=g4282.t1.CDS3;Parent=g4282.t1
HiC_scaffold_12	AUGUSTUS	start_codon	26786036	26786038	.	-	0	ID=g4282.t1.start1;Parent=g4282.t1
HiC_scaffold_12	AUGUSTUS	start_codon	26799235	26799237	.	+	0	ID=g4283.t1.start1;Parent=g4283.t1
HiC_scaffold_12	AUGUSTUS	gene	26799235	26799864	.	+	.	ID=g4283
HiC_scaffold_12	AUGUSTUS	exon	26799235	26799864	.	+	.	ID=g4283.t1.exon1;Parent=g4283.t1
HiC_scaffold_12	AUGUSTUS	mRNA	26799235	26799864	1.0	+	.	ID=g4283.t1;Parent=g4283;em_target=9940.ENSOARP00000011852;em_score=292.7;em_evalue=5e-90;em_tcov=.;em_OGs=COG2801@1|root,KOG0017@2759|Eukaryota,3A7VW@33154|Opisthokonta,3BKSI@33208|Metazoa,3D2CI@33213|Bilateria,48AWW@7711|Chordata,499TS@7742|Vertebrata,3J78G@40674|Mammalia;em_COG_cat=L;em_desc=gag gene protein p24 (core nucleocapsid protein);em_max_annot_lvl=33208|Metazoa;em_PFAMs=Gag_p10,Gag_p24,RVP,zf-CCHC,zf-CCHC_5;em_Preferred_name=
HiC_scaffold_12	AUGUSTUS	CDS	26799235	26799864	1.0	+	0	ID=g4283.t1.CDS1;Parent=g4283.t1
HiC_scaffold_12	AUGUSTUS	stop_codon	26799862	26799864	.	+	0	ID=g4283.t1.stop1;Parent=g4283.t1
HiC_scaffold_12	AUGUSTUS	stop_codon	26811643	26811645	.	-	0	ID=g4284.t1.stop1;Parent=g4284.t1
HiC_scaffold_12	AUGUSTUS	stop_codon	26811643	26811645	.	-	0	ID=g4284.t2.stop1;Parent=g4284.t2
HiC_scaffold_12	AUGUSTUS	exon	26811643	26811843	.	-	.	ID=g4284.t1.exon1;Parent=g4284.t1
HiC_scaffold_12	AUGUSTUS	exon	26811643	26811843	.	-	.	ID=g4284.t2.exon1;Parent=g4284.t2
HiC_scaffold_12	AUGUSTUS	CDS	26811643	26811843	1.0	-	0	ID=g4284.t1.CDS1;Parent=g4284.t1
HiC_scaffold_12	AUGUSTUS	CDS	26811643	26811843	1.0	-	0	ID=g4284.t2.CDS1;Parent=g4284.t2
HiC_scaffold_12	AUGUSTUS	mRNA	26811643	26827390	1.0	-	.	ID=g4284.t1;Parent=g4284;em_target=9668.ENSMPUP00000002969;em_score=1042.2;em_evalue=0.0;em_tcov=.;em_OGs=COG0477@1|root,KOG0569@2759|Eukaryota,38H3F@33154|Opisthokonta,3BFMZ@33208|Metazoa,3CYY2@33213|Bilateria,487K4@7711|Chordata,495MM@7742|Vertebrata,3JCQE@40674|Mammalia,3EM7F@33554|Carnivora;em_COG_cat=G;em_desc=solute carrier family 2;em_max_annot_lvl=33208|Metazoa;em_PFAMs=Sugar_tr;em_Preferred_name=SLC2A11;em_KEGG_ko=ko:K08148;em_BRITE=ko00000,ko02000;em_KEGG_TC=2.A.1.1.44;em_GOs=GO:0003674,GO:0005215,GO:0005575,GO:0005622,GO:0005623,GO:0005634,GO:0005886,GO:0006810,GO:0008150,GO:0008643,GO:0008645,GO:0015144,GO:0015749,GO:0016020,GO:0022857,GO:0030054,GO:0034219,GO:0043226,GO:0043227,GO:0043229,GO:0043231,GO:0044424,GO:0044464,GO:0051119,GO:0051179,GO:0051234,GO:0055085,GO:0071702,GO:0071944
HiC_scaffold_12	AUGUSTUS	gene	26811643	26828206	.	-	.	ID=g4284
HiC_scaffold_12	AUGUSTUS	mRNA	26811643	26828206	1.0	-	.	ID=g4284.t2;Parent=g4284;em_target=9668.ENSMPUP00000002969;em_score=1052.5;em_evalue=0.0;em_tcov=.;em_OGs=COG0477@1|root,KOG0569@2759|Eukaryota,38H3F@33154|Opisthokonta,3BFMZ@33208|Metazoa,3CYY2@33213|Bilateria,487K4@7711|Chordata,495MM@7742|Vertebrata,3JCQE@40674|Mammalia,3EM7F@33554|Carnivora;em_COG_cat=G;em_desc=solute carrier family 2;em_max_annot_lvl=33208|Metazoa;em_PFAMs=Sugar_tr;em_Preferred_name=SLC2A11;em_KEGG_ko=ko:K08148;em_BRITE=ko00000,ko02000;em_KEGG_TC=2.A.1.1.44;em_GOs=GO:0003674,GO:0005215,GO:0005575,GO:0005622,GO:0005623,GO:0005634,GO:0005886,GO:0006810,GO:0008150,GO:0008643,GO:0008645,GO:0015144,GO:0015749,GO:0016020,GO:0022857,GO:0030054,GO:0034219,GO:0043226,GO:0043227,GO:0043229,GO:0043231,GO:0044424,GO:0044464,GO:0051119,GO:0051179,GO:0051234,GO:0055085,GO:0071702,GO:0071944
HiC_scaffold_12	AUGUSTUS	intron	26811844	26812069	1.0	-	.	ID=g4284.t1.intron1;Parent=g4284.t1
HiC_scaffold_12	AUGUSTUS	intron	26811844	26812069	1.0	-	.	ID=g4284.t2.intron1;Parent=g4284.t2
HiC_scaffold_12	AUGUSTUS	exon	26812070	26812197	.	-	.	ID=g4284.t1.exon2;Parent=g4284.t1
HiC_scaffold_12	AUGUSTUS	exon	26812070	26812197	.	-	.	ID=g4284.t2.exon2;Parent=g4284.t2
HiC_scaffold_12	AUGUSTUS	CDS	26812070	26812197	1.0	-	2	ID=g4284.t1.CDS2;Parent=g4284.t1
HiC_scaffold_12	AUGUSTUS	CDS	26812070	26812197	1.0	-	2	ID=g4284.t2.CDS2;Parent=g4284.t2
HiC_scaffold_12	AUGUSTUS	intron	26812198	26812464	1.0	-	.	ID=g4284.t1.intron2;Parent=g4284.t1
HiC_scaffold_12	AUGUSTUS	intron	26812198	26812464	1.0	-	.	ID=g4284.t2.intron2;Parent=g4284.t2
HiC_scaffold_12	AUGUSTUS	exon	26812465	26812540	.	-	.	ID=g4284.t1.exon3;Parent=g4284.t1
HiC_scaffold_12	AUGUSTUS	exon	26812465	26812540	.	-	.	ID=g4284.t2.exon3;Parent=g4284.t2
HiC_scaffold_12	AUGUSTUS	CDS	26812465	26812540	1.0	-	0	ID=g4284.t1.CDS3;Parent=g4284.t1
HiC_scaffold_12	AUGUSTUS	CDS	26812465	26812540	1.0	-	0	ID=g4284.t2.CDS3;Parent=g4284.t2
HiC_scaffold_12	AUGUSTUS	intron	26812541	26812638	1.0	-	.	ID=g4284.t1.intron3;Parent=g4284.t1
HiC_scaffold_12	AUGUSTUS	intron	26812541	26812638	1.0	-	.	ID=g4284.t2.intron3;Parent=g4284.t2
HiC_scaffold_12	AUGUSTUS	exon	26812639	26812740	.	-	.	ID=g4284.t1.exon4;Parent=g4284.t1
HiC_scaffold_12	AUGUSTUS	exon	26812639	26812740	.	-	.	ID=g4284.t2.exon4;Parent=g4284.t2
HiC_scaffold_12	AUGUSTUS	CDS	26812639	26812740	1.0	-	0	ID=g4284.t1.CDS4;Parent=g4284.t1
HiC_scaffold_12	AUGUSTUS	CDS	26812639	26812740	1.0	-	0	ID=g4284.t2.CDS4;Parent=g4284.t2
HiC_scaffold_12	AUGUSTUS	intron	26812741	26813297	1.0	-	.	ID=g4284.t1.intron4;Parent=g4284.t1
HiC_scaffold_12	AUGUSTUS	intron	26812741	26813297	1.0	-	.	ID=g4284.t2.intron4;Parent=g4284.t2
HiC_scaffold_12	AUGUSTUS	exon	26813298	26813408	.	-	.	ID=g4284.t1.exon5;Parent=g4284.t1
HiC_scaffold_12	AUGUSTUS	exon	26813298	26813408	.	-	.	ID=g4284.t2.exon5;Parent=g4284.t2
HiC_scaffold_12	AUGUSTUS	CDS	26813298	26813408	1.0	-	0	ID=g4284.t1.CDS5;Parent=g4284.t1
HiC_scaffold_12	AUGUSTUS	CDS	26813298	26813408	1.0	-	0	ID=g4284.t2.CDS5;Parent=g4284.t2
HiC_scaffold_12	AUGUSTUS	intron	26813409	26813500	1.0	-	.	ID=g4284.t1.intron5;Parent=g4284.t1
HiC_scaffold_12	AUGUSTUS	intron	26813409	26813500	1.0	-	.	ID=g4284.t2.intron5;Parent=g4284.t2
HiC_scaffold_12	AUGUSTUS	exon	26813501	26813688	.	-	.	ID=g4284.t1.exon6;Parent=g4284.t1
HiC_scaffold_12	AUGUSTUS	exon	26813501	26813688	.	-	.	ID=g4284.t2.exon6;Parent=g4284.t2
HiC_scaffold_12	AUGUSTUS	CDS	26813501	26813688	1.0	-	2	ID=g4284.t1.CDS6;Parent=g4284.t1
HiC_scaffold_12	AUGUSTUS	CDS	26813501	26813688	1.0	-	2	ID=g4284.t2.CDS6;Parent=g4284.t2
HiC_scaffold_12	AUGUSTUS	intron	26813689	26817879	1.0	-	.	ID=g4284.t1.intron6;Parent=g4284.t1
HiC_scaffold_12	AUGUSTUS	intron	26813689	26817879	1.0	-	.	ID=g4284.t2.intron6;Parent=g4284.t2
HiC_scaffold_12	AUGUSTUS	exon	26817880	26818028	.	-	.	ID=g4284.t1.exon7;Parent=g4284.t1
HiC_scaffold_12	AUGUSTUS	exon	26817880	26818028	.	-	.	ID=g4284.t2.exon7;Parent=g4284.t2
HiC_scaffold_12	AUGUSTUS	CDS	26817880	26818028	1.0	-	1	ID=g4284.t1.CDS7;Parent=g4284.t1
HiC_scaffold_12	AUGUSTUS	CDS	26817880	26818028	1.0	-	1	ID=g4284.t2.CDS7;Parent=g4284.t2
HiC_scaffold_12	AUGUSTUS	intron	26818029	26818507	1.0	-	.	ID=g4284.t1.intron7;Parent=g4284.t1
HiC_scaffold_12	AUGUSTUS	intron	26818029	26818507	1.0	-	.	ID=g4284.t2.intron7;Parent=g4284.t2
HiC_scaffold_12	AUGUSTUS	exon	26818508	26818637	.	-	.	ID=g4284.t1.exon8;Parent=g4284.t1
HiC_scaffold_12	AUGUSTUS	exon	26818508	26818637	.	-	.	ID=g4284.t2.exon8;Parent=g4284.t2
HiC_scaffold_12	AUGUSTUS	CDS	26818508	26818637	1.0	-	2	ID=g4284.t1.CDS8;Parent=g4284.t1
HiC_scaffold_12	AUGUSTUS	CDS	26818508	26818637	1.0	-	2	ID=g4284.t2.CDS8;Parent=g4284.t2
HiC_scaffold_12	AUGUSTUS	intron	26818638	26819396	1.0	-	.	ID=g4284.t1.intron8;Parent=g4284.t1
HiC_scaffold_12	AUGUSTUS	intron	26818638	26819396	1.0	-	.	ID=g4284.t2.intron8;Parent=g4284.t2
HiC_scaffold_12	AUGUSTUS	exon	26819397	26819521	.	-	.	ID=g4284.t1.exon9;Parent=g4284.t1
HiC_scaffold_12	AUGUSTUS	exon	26819397	26819521	.	-	.	ID=g4284.t2.exon9;Parent=g4284.t2
HiC_scaffold_12	AUGUSTUS	CDS	26819397	26819521	1.0	-	1	ID=g4284.t1.CDS9;Parent=g4284.t1
HiC_scaffold_12	AUGUSTUS	CDS	26819397	26819521	1.0	-	1	ID=g4284.t2.CDS9;Parent=g4284.t2
HiC_scaffold_12	AUGUSTUS	intron	26819522	26822263	1.0	-	.	ID=g4284.t1.intron9;Parent=g4284.t1
HiC_scaffold_12	AUGUSTUS	intron	26819522	26822263	1.0	-	.	ID=g4284.t2.intron9;Parent=g4284.t2
HiC_scaffold_12	AUGUSTUS	exon	26822264	26822424	.	-	.	ID=g4284.t1.exon10;Parent=g4284.t1
HiC_scaffold_12	AUGUSTUS	exon	26822264	26822424	.	-	.	ID=g4284.t2.exon10;Parent=g4284.t2
HiC_scaffold_12	AUGUSTUS	CDS	26822264	26822424	1.0	-	0	ID=g4284.t1.CDS10;Parent=g4284.t1
HiC_scaffold_12	AUGUSTUS	CDS	26822264	26822424	1.0	-	0	ID=g4284.t2.CDS10;Parent=g4284.t2
HiC_scaffold_12	AUGUSTUS	intron	26822425	26824441	1.0	-	.	ID=g4284.t1.intron10;Parent=g4284.t1
HiC_scaffold_12	AUGUSTUS	intron	26822425	26824441	1.0	-	.	ID=g4284.t2.intron10;Parent=g4284.t2
HiC_scaffold_12	AUGUSTUS	exon	26824442	26824540	.	-	.	ID=g4284.t1.exon11;Parent=g4284.t1
HiC_scaffold_12	AUGUSTUS	exon	26824442	26824540	.	-	.	ID=g4284.t2.exon11;Parent=g4284.t2
HiC_scaffold_12	AUGUSTUS	CDS	26824442	26824540	1.0	-	0	ID=g4284.t1.CDS11;Parent=g4284.t1
HiC_scaffold_12	AUGUSTUS	CDS	26824442	26824540	1.0	-	0	ID=g4284.t2.CDS11;Parent=g4284.t2
HiC_scaffold_12	AUGUSTUS	intron	26824541	26827375	1.0	-	.	ID=g4284.t1.intron11;Parent=g4284.t1
HiC_scaffold_12	AUGUSTUS	intron	26824541	26828185	1.0	-	.	ID=g4284.t2.intron11;Parent=g4284.t2
HiC_scaffold_12	AUGUSTUS	exon	26827376	26827390	.	-	.	ID=g4284.t1.exon12;Parent=g4284.t1
HiC_scaffold_12	AUGUSTUS	CDS	26827376	26827390	1.0	-	0	ID=g4284.t1.CDS12;Parent=g4284.t1
HiC_scaffold_12	AUGUSTUS	start_codon	26827388	26827390	.	-	0	ID=g4284.t1.start1;Parent=g4284.t1
HiC_scaffold_12	AUGUSTUS	exon	26828186	26828206	.	-	.	ID=g4284.t2.exon12;Parent=g4284.t2
HiC_scaffold_12	AUGUSTUS	CDS	26828186	26828206	1.0	-	0	ID=g4284.t2.CDS12;Parent=g4284.t2
HiC_scaffold_12	AUGUSTUS	start_codon	26828204	26828206	.	-	0	ID=g4284.t2.start1;Parent=g4284.t2
HiC_scaffold_12	AUGUSTUS	start_codon	26842479	26842481	.	+	0	ID=g4285.t1.start1;Parent=g4285.t1
HiC_scaffold_12	AUGUSTUS	exon	26842479	26842571	.	+	.	ID=g4285.t1.exon1;Parent=g4285.t1
HiC_scaffold_12	AUGUSTUS	CDS	26842479	26842571	1.0	+	0	ID=g4285.t1.CDS1;Parent=g4285.t1
HiC_scaffold_12	AUGUSTUS	gene	26842479	26844520	.	+	.	ID=g4285
HiC_scaffold_12	AUGUSTUS	mRNA	26842479	26844520	1.0	+	.	ID=g4285.t1;Parent=g4285;em_target=9713.XP_006746426.1;em_score=497.2;em_evalue=4.3e-153;em_tcov=.;em_OGs=COG5291@1|root,KOG0858@2759|Eukaryota,38HZ4@33154|Opisthokonta,3BF4H@33208|Metazoa,3E44V@33213|Bilateria,48QTG@7711|Chordata,49MDD@7742|Vertebrata,3JNF2@40674|Mammalia,3EEF8@33554|Carnivora;em_COG_cat=S;em_desc=Functional component of endoplasmic reticulum-associated degradation (ERAD) for misfolded lumenal proteins. May act by forming a channel that allows the retrotranslocation of misfolded proteins into the cytosol where they are ubiquitinated and degraded by the proteasome;em_max_annot_lvl=33208|Metazoa;em_PFAMs=DER1;em_KEGG_ko=ko:K13989,ko:K19737;em_KEGG_Pathway=ko04141,map04141;em_KEGG_Module=M00403;em_BRITE=ko00000,ko00001,ko00002,ko01000,ko03036;em_Preferred_name=DERL3;em_GOs=GO:0001558,GO:0005575,GO:0005622,GO:0005623,GO:0005737,GO:0005783,GO:0005789,GO:0006508,GO:0006511,GO:0006807,GO:0006810,GO:0006886,GO:0006950,GO:0006952,GO:0006986,GO:0007154,GO:0007165,GO:0008104,GO:0008150,GO:0008152,GO:0008284,GO:0009056,GO:0009057,GO:0009605,GO:0009607,GO:0009617,GO:0009987,GO:0010033,GO:0010243,GO:0010498,GO:0012505,GO:0015031,GO:0015833,GO:0016020,GO:0016021,GO:0019538,GO:0019941,GO:0023052,GO:0030163,GO:0030176,GO:0030307,GO:0030433,GO:0030968,GO:0030970,GO:0031224,GO:0031227,GO:0031984,GO:0032527,GO:0033036,GO:0033554,GO:0034613,GO:0034620,GO:0034976,GO:0035966,GO:0035967,GO:0036503,GO:0040008,GO:0042127,GO:0042175,GO:0042221,GO:0042742,GO:0042886,GO:0043161,GO:0043170,GO:0043207,GO:0043226,GO:0043227,GO:0043229,GO:0043231,GO:0043632,GO:0044237,GO:0044238,GO:0044248,GO:0044257,GO:0044260,GO:0044265,GO:0044267,GO:0044422,GO:0044424,GO:0044425,GO:0044432,GO:0044444,GO:0044446,GO:0044464,GO:0045184,GO:0045927,GO:0046907,GO:0048518,GO:0048522,GO:0050789,GO:0050794,GO:0050896,GO:0051128,GO:0051179,GO:0051234,GO:0051603,GO:0051641,GO:0051649,GO:0051704,GO:0051707,GO:0051716,GO:0065007,GO:0070727,GO:0070887,GO:0071310,GO:0071702,GO:0071704,GO:0071705,GO:0098542,GO:0098827,GO:1901564,GO:1901565,GO:1901575,GO:1901698,GO:1903513;em_EC=2.1.1.320;em_KEGG_Reaction=R11216,R11218,R11220;em_KEGG_rclass=RC00003,RC02120,RC03389,RC03391
HiC_scaffold_12	AUGUSTUS	intron	26842572	26842684	1.0	+	.	ID=g4285.t1.intron1;Parent=g4285.t1
HiC_scaffold_12	AUGUSTUS	exon	26842685	26842750	.	+	.	ID=g4285.t1.exon2;Parent=g4285.t1
HiC_scaffold_12	AUGUSTUS	CDS	26842685	26842750	1.0	+	0	ID=g4285.t1.CDS2;Parent=g4285.t1
HiC_scaffold_12	AUGUSTUS	intron	26842751	26842835	1.0	+	.	ID=g4285.t1.intron2;Parent=g4285.t1
HiC_scaffold_12	AUGUSTUS	exon	26842836	26842909	.	+	.	ID=g4285.t1.exon3;Parent=g4285.t1
HiC_scaffold_12	AUGUSTUS	CDS	26842836	26842909	1.0	+	0	ID=g4285.t1.CDS3;Parent=g4285.t1
HiC_scaffold_12	AUGUSTUS	intron	26842910	26843027	1.0	+	.	ID=g4285.t1.intron3;Parent=g4285.t1
HiC_scaffold_12	AUGUSTUS	exon	26843028	26843121	.	+	.	ID=g4285.t1.exon4;Parent=g4285.t1
HiC_scaffold_12	AUGUSTUS	CDS	26843028	26843121	1.0	+	1	ID=g4285.t1.CDS4;Parent=g4285.t1
HiC_scaffold_12	AUGUSTUS	intron	26843122	26843585	1.0	+	.	ID=g4285.t1.intron4;Parent=g4285.t1
HiC_scaffold_12	AUGUSTUS	exon	26843586	26843781	.	+	.	ID=g4285.t1.exon5;Parent=g4285.t1
HiC_scaffold_12	AUGUSTUS	CDS	26843586	26843781	1.0	+	0	ID=g4285.t1.CDS5;Parent=g4285.t1
HiC_scaffold_12	AUGUSTUS	intron	26843782	26844251	1.0	+	.	ID=g4285.t1.intron5;Parent=g4285.t1
HiC_scaffold_12	AUGUSTUS	exon	26844252	26844342	.	+	.	ID=g4285.t1.exon6;Parent=g4285.t1
HiC_scaffold_12	AUGUSTUS	CDS	26844252	26844342	1.0	+	2	ID=g4285.t1.CDS6;Parent=g4285.t1
HiC_scaffold_12	AUGUSTUS	intron	26844343	26844441	1.0	+	.	ID=g4285.t1.intron6;Parent=g4285.t1
HiC_scaffold_12	AUGUSTUS	exon	26844442	26844520	.	+	.	ID=g4285.t1.exon7;Parent=g4285.t1
HiC_scaffold_12	AUGUSTUS	CDS	26844442	26844520	1.0	+	1	ID=g4285.t1.CDS7;Parent=g4285.t1
HiC_scaffold_12	AUGUSTUS	stop_codon	26844518	26844520	.	+	0	ID=g4285.t1.stop1;Parent=g4285.t1
HiC_scaffold_12	AUGUSTUS	stop_codon	26846879	26846881	.	-	0	ID=g4286.t1.stop1;Parent=g4286.t1
HiC_scaffold_12	AUGUSTUS	stop_codon	26846879	26846881	.	-	0	ID=g4286.t2.stop1;Parent=g4286.t2
HiC_scaffold_12	AUGUSTUS	exon	26846879	26846918	.	-	.	ID=g4286.t1.exon1;Parent=g4286.t1
HiC_scaffold_12	AUGUSTUS	exon	26846879	26846918	.	-	.	ID=g4286.t2.exon1;Parent=g4286.t2
HiC_scaffold_12	AUGUSTUS	CDS	26846879	26846918	1.0	-	1	ID=g4286.t1.CDS1;Parent=g4286.t1
HiC_scaffold_12	AUGUSTUS	CDS	26846879	26846918	1.0	-	1	ID=g4286.t2.CDS1;Parent=g4286.t2
HiC_scaffold_12	AUGUSTUS	gene	26846879	26882625	.	-	.	ID=g4286
HiC_scaffold_12	AUGUSTUS	mRNA	26846879	26882625	1.0	-	.	ID=g4286.t1;Parent=g4286;em_target=10116.ENSRNOP00000034916;em_score=861.4;em_evalue=2e-262;em_tcov=.;em_OGs=KOG1649@1|root,KOG1649@2759|Eukaryota,38GDK@33154|Opisthokonta,3BH6C@33208|Metazoa,3CVXQ@33213|Bilateria,48254@7711|Chordata,4901Y@7742|Vertebrata,3J2P4@40674|Mammalia,35DT7@314146|Euarchontoglires,4PWTW@9989|Rodentia;em_COG_cat=K;em_desc=regulator of chromatin, subfamily b, member 1;em_max_annot_lvl=33208|Metazoa;em_Preferred_name=SMARCB1;em_KEGG_ko=ko:K11648;em_KEGG_Pathway=ko04714,ko05225,map04714,map05225;em_BRITE=ko00000,ko00001,ko01009,ko03021,ko03036;em_PFAMs=SNF5;em_GOs=GO:0000228,GO:0000785,GO:0000790,GO:0000803,GO:0000902,GO:0000904,GO:0000976,GO:0001013,GO:0001046,GO:0001047,GO:0001067,GO:0001163,GO:0001164,GO:0001188,GO:0001650,GO:0001701,GO:0001741,GO:0001824,GO:0001835,GO:0002009,GO:0002039,GO:0002165,GO:0003002,GO:0003674,GO:0003676,GO:0003677,GO:0003690,GO:0003712,GO:0003713,GO:0005488,GO:0005515,GO:0005575,GO:0005622,GO:0005623,GO:0005634,GO:0005654,GO:0005694,GO:0005730,GO:0006139,GO:0006259,GO:0006281,GO:0006325,GO:0006333,GO:0006337,GO:0006338,GO:0006351,GO:0006352,GO:0006355,GO:0006356,GO:0006357,GO:0006360,GO:0006361,GO:0006725,GO:0006807,GO:0006928,GO:0006935,GO:0006950,GO:0006974,GO:0006996,GO:0007275,GO:0007389,GO:0007399,GO:0007406,GO:0007444,GO:0007472,GO:0007474,GO:0007476,GO:0007552,GO:0007560,GO:0008134,GO:0008150,GO:0008152,GO:0008285,GO:0008586,GO:0008587,GO:0009058,GO:0009059,GO:0009605,GO:0009653,GO:0009790,GO:0009791,GO:0009792,GO:0009886,GO:0009887,GO:0009888,GO:0009889,GO:0009891,GO:0009892,GO:0009893,GO:0009966,GO:0009967,GO:0009987,GO:0010467,GO:0010468,GO:0010556,GO:0010557,GO:0010604,GO:0010605,GO:0010628,GO:0010638,GO:0010639,GO:0010646,GO:0010647,GO:0010721,GO:0015074,GO:0016032,GO:0016043,GO:0016070,GO:0016358,GO:0016514,GO:0016586,GO:0018130,GO:0019058,GO:0019079,GO:0019219,GO:0019222,GO:0019438,GO:0019827,GO:0019904,GO:0022008,GO:0022411,GO:0022607,GO:0023051,GO:0023056,GO:0030030,GO:0030154,GO:0030182,GO:0030957,GO:0031056,GO:0031057,GO:0031058,GO:0031060,GO:0031061,GO:0031175,GO:0031323,GO:0031324,GO:0031325,GO:0031326,GO:0031328,GO:0031399,GO:0031400,GO:0031401,GO:0031498,GO:0031974,GO:0031981,GO:0032268,GO:0032269,GO:0032270,GO:0032501,GO:0032502,GO:0032774,GO:0032984,GO:0032986,GO:0032989,GO:0032990,GO:0032991,GO:0033043,GO:0033044,GO:0033554,GO:0034622,GO:0034641,GO:0034645,GO:0034654,GO:0034728,GO:0035060,GO:0035065,GO:0035066,GO:0035107,GO:0035114,GO:0035120,GO:0035188,GO:0035220,GO:0035239,GO:0035295,GO:0035821,GO:0039692,GO:0039694,GO:0040011,GO:0042127,GO:0042221,GO:0042330,GO:0043009,GO:0043044,GO:0043170,GO:0043226,GO:0043227,GO:0043228,GO:0043229,GO:0043231,GO:0043232,GO:0043233,GO:0043565,GO:0043696,GO:0043697,GO:0043900,GO:0043902,GO:0043903,GO:0043921,GO:0043923,GO:0043933,GO:0044085,GO:0044093,GO:0044212,GO:0044237,GO:0044238,GO:0044249,GO:0044260,GO:0044271,GO:0044403,GO:0044419,GO:0044422,GO:0044424,GO:0044427,GO:0044428,GO:0044446,GO:0044452,GO:0044454,GO:0044464,GO:0045595,GO:0045596,GO:0045893,GO:0045935,GO:0045943,GO:0045944,GO:0046483,GO:0046782,GO:0048468,GO:0048513,GO:0048518,GO:0048519,GO:0048522,GO:0048523,GO:0048524,GO:0048563,GO:0048569,GO:0048583,GO:0048584,GO:0048666,GO:0048667,GO:0048699,GO:0048707,GO:0048729,GO:0048731,GO:0048736,GO:0048737,GO:0048812,GO:0048813,GO:0048856,GO:0048858,GO:0048869,GO:0050434,GO:0050767,GO:0050768,GO:0050789,GO:0050792,GO:0050793,GO:0050794,GO:0050896,GO:0051090,GO:0051091,GO:0051093,GO:0051128,GO:0051129,GO:0051130,GO:0051171,GO:0051172,GO:0051173,GO:0051239,GO:0051241,GO:0051246,GO:0051247,GO:0051248,GO:0051252,GO:0051254,GO:0051276,GO:0051570,GO:0051573,GO:0051702,GO:0051704,GO:0051716,GO:0051817,GO:0051851,GO:0051960,GO:0051961,GO:0052312,GO:0052472,GO:0060255,GO:0060284,GO:0060429,GO:0060562,GO:0065003,GO:0065004,GO:0065007,GO:0065008,GO:0065009,GO:0070013,GO:0070603,GO:0070897,GO:0070983,GO:0070984,GO:0071564,GO:0071565,GO:0071684,GO:0071704,GO:0071824,GO:0071840,GO:0072091,GO:0080090,GO:0090239,GO:0090240,GO:0090304,GO:0097150,GO:0097159,GO:0097458,GO:0097485,GO:0097659,GO:0098727,GO:0120036,GO:0120039,GO:0140110,GO:1900109,GO:1900110,GO:1900112,GO:1900113,GO:1901360,GO:1901362,GO:1901363,GO:1901576,GO:1901836,GO:1901838,GO:1901983,GO:1901985,GO:1902275,GO:1902494,GO:1902659,GO:1902661,GO:1902680,GO:1902692,GO:1903506,GO:1903508,GO:1904949,GO:1905268,GO:1905269,GO:1990837,GO:2000026,GO:2000112,GO:2000177,GO:2000178,GO:2000615,GO:2000617,GO:2000647,GO:2000756,GO:2000758,GO:2001141,GO:2001251,GO:2001252
HiC_scaffold_12	AUGUSTUS	mRNA	26846879	26882625	1.0	-	.	ID=g4286.t2;Parent=g4286;em_target=10036.XP_005070800.1;em_score=882.8;em_evalue=7.2e-269;em_tcov=.;em_OGs=KOG1649@1|root,KOG1649@2759|Eukaryota,38GDK@33154|Opisthokonta,3BH6C@33208|Metazoa,3CVXQ@33213|Bilateria,48254@7711|Chordata,4901Y@7742|Vertebrata,3J2P4@40674|Mammalia,35DT7@314146|Euarchontoglires,4PWTW@9989|Rodentia;em_COG_cat=K;em_desc=regulator of chromatin, subfamily b, member 1;em_max_annot_lvl=33208|Metazoa;em_Preferred_name=SMARCB1;em_KEGG_ko=ko:K11648;em_KEGG_Pathway=ko04714,ko05225,map04714,map05225;em_BRITE=ko00000,ko00001,ko01009,ko03021,ko03036;em_PFAMs=SNF5;em_GOs=GO:0000228,GO:0000785,GO:0000790,GO:0000803,GO:0000902,GO:0000904,GO:0000976,GO:0001013,GO:0001046,GO:0001047,GO:0001067,GO:0001163,GO:0001164,GO:0001188,GO:0001650,GO:0001701,GO:0001741,GO:0001824,GO:0001835,GO:0002009,GO:0002039,GO:0002165,GO:0003002,GO:0003674,GO:0003676,GO:0003677,GO:0003690,GO:0003712,GO:0003713,GO:0005488,GO:0005515,GO:0005575,GO:0005622,GO:0005623,GO:0005634,GO:0005654,GO:0005694,GO:0005730,GO:0006139,GO:0006259,GO:0006281,GO:0006325,GO:0006333,GO:0006337,GO:0006338,GO:0006351,GO:0006352,GO:0006355,GO:0006356,GO:0006357,GO:0006360,GO:0006361,GO:0006725,GO:0006807,GO:0006928,GO:0006935,GO:0006950,GO:0006974,GO:0006996,GO:0007275,GO:0007389,GO:0007399,GO:0007406,GO:0007444,GO:0007472,GO:0007474,GO:0007476,GO:0007552,GO:0007560,GO:0008134,GO:0008150,GO:0008152,GO:0008285,GO:0008586,GO:0008587,GO:0009058,GO:0009059,GO:0009605,GO:0009653,GO:0009790,GO:0009791,GO:0009792,GO:0009886,GO:0009887,GO:0009888,GO:0009889,GO:0009891,GO:0009892,GO:0009893,GO:0009966,GO:0009967,GO:0009987,GO:0010467,GO:0010468,GO:0010556,GO:0010557,GO:0010604,GO:0010605,GO:0010628,GO:0010638,GO:0010639,GO:0010646,GO:0010647,GO:0010721,GO:0015074,GO:0016032,GO:0016043,GO:0016070,GO:0016358,GO:0016514,GO:0016586,GO:0018130,GO:0019058,GO:0019079,GO:0019219,GO:0019222,GO:0019438,GO:0019827,GO:0019904,GO:0022008,GO:0022411,GO:0022607,GO:0023051,GO:0023056,GO:0030030,GO:0030154,GO:0030182,GO:0030957,GO:0031056,GO:0031057,GO:0031058,GO:0031060,GO:0031061,GO:0031175,GO:0031323,GO:0031324,GO:0031325,GO:0031326,GO:0031328,GO:0031399,GO:0031400,GO:0031401,GO:0031498,GO:0031974,GO:0031981,GO:0032268,GO:0032269,GO:0032270,GO:0032501,GO:0032502,GO:0032774,GO:0032984,GO:0032986,GO:0032989,GO:0032990,GO:0032991,GO:0033043,GO:0033044,GO:0033554,GO:0034622,GO:0034641,GO:0034645,GO:0034654,GO:0034728,GO:0035060,GO:0035065,GO:0035066,GO:0035107,GO:0035114,GO:0035120,GO:0035188,GO:0035220,GO:0035239,GO:0035295,GO:0035821,GO:0039692,GO:0039694,GO:0040011,GO:0042127,GO:0042221,GO:0042330,GO:0043009,GO:0043044,GO:0043170,GO:0043226,GO:0043227,GO:0043228,GO:0043229,GO:0043231,GO:0043232,GO:0043233,GO:0043565,GO:0043696,GO:0043697,GO:0043900,GO:0043902,GO:0043903,GO:0043921,GO:0043923,GO:0043933,GO:0044085,GO:0044093,GO:0044212,GO:0044237,GO:0044238,GO:0044249,GO:0044260,GO:0044271,GO:0044403,GO:0044419,GO:0044422,GO:0044424,GO:0044427,GO:0044428,GO:0044446,GO:0044452,GO:0044454,GO:0044464,GO:0045595,GO:0045596,GO:0045893,GO:0045935,GO:0045943,GO:0045944,GO:0046483,GO:0046782,GO:0048468,GO:0048513,GO:0048518,GO:0048519,GO:0048522,GO:0048523,GO:0048524,GO:0048563,GO:0048569,GO:0048583,GO:0048584,GO:0048666,GO:0048667,GO:0048699,GO:0048707,GO:0048729,GO:0048731,GO:0048736,GO:0048737,GO:0048812,GO:0048813,GO:0048856,GO:0048858,GO:0048869,GO:0050434,GO:0050767,GO:0050768,GO:0050789,GO:0050792,GO:0050793,GO:0050794,GO:0050896,GO:0051090,GO:0051091,GO:0051093,GO:0051128,GO:0051129,GO:0051130,GO:0051171,GO:0051172,GO:0051173,GO:0051239,GO:0051241,GO:0051246,GO:0051247,GO:0051248,GO:0051252,GO:0051254,GO:0051276,GO:0051570,GO:0051573,GO:0051702,GO:0051704,GO:0051716,GO:0051817,GO:0051851,GO:0051960,GO:0051961,GO:0052312,GO:0052472,GO:0060255,GO:0060284,GO:0060429,GO:0060562,GO:0065003,GO:0065004,GO:0065007,GO:0065008,GO:0065009,GO:0070013,GO:0070603,GO:0070897,GO:0070983,GO:0070984,GO:0071564,GO:0071565,GO:0071684,GO:0071704,GO:0071824,GO:0071840,GO:0072091,GO:0080090,GO:0090239,GO:0090240,GO:0090304,GO:0097150,GO:0097159,GO:0097458,GO:0097485,GO:0097659,GO:0098727,GO:0120036,GO:0120039,GO:0140110,GO:1900109,GO:1900110,GO:1900112,GO:1900113,GO:1901360,GO:1901362,GO:1901363,GO:1901576,GO:1901836,GO:1901838,GO:1901983,GO:1901985,GO:1902275,GO:1902494,GO:1902659,GO:1902661,GO:1902680,GO:1902692,GO:1903506,GO:1903508,GO:1904949,GO:1905268,GO:1905269,GO:1990837,GO:2000026,GO:2000112,GO:2000177,GO:2000178,GO:2000615,GO:2000617,GO:2000647,GO:2000756,GO:2000758,GO:2001141,GO:2001251,GO:2001252
HiC_scaffold_12	AUGUSTUS	intron	26846919	26847315	1.0	-	.	ID=g4286.t1.intron1;Parent=g4286.t1
HiC_scaffold_12	AUGUSTUS	intron	26846919	26847315	1.0	-	.	ID=g4286.t2.intron1;Parent=g4286.t2
HiC_scaffold_12	AUGUSTUS	exon	26847316	26847447	.	-	.	ID=g4286.t1.exon2;Parent=g4286.t1
HiC_scaffold_12	AUGUSTUS	exon	26847316	26847447	.	-	.	ID=g4286.t2.exon2;Parent=g4286.t2
HiC_scaffold_12	AUGUSTUS	CDS	26847316	26847447	1.0	-	1	ID=g4286.t1.CDS2;Parent=g4286.t1
HiC_scaffold_12	AUGUSTUS	CDS	26847316	26847447	1.0	-	1	ID=g4286.t2.CDS2;Parent=g4286.t2
HiC_scaffold_12	AUGUSTUS	intron	26847448	26854330	1.0	-	.	ID=g4286.t1.intron2;Parent=g4286.t1
HiC_scaffold_12	AUGUSTUS	intron	26847448	26854330	1.0	-	.	ID=g4286.t2.intron2;Parent=g4286.t2
HiC_scaffold_12	AUGUSTUS	exon	26854331	26854521	.	-	.	ID=g4286.t1.exon3;Parent=g4286.t1
HiC_scaffold_12	AUGUSTUS	exon	26854331	26854521	.	-	.	ID=g4286.t2.exon3;Parent=g4286.t2
HiC_scaffold_12	AUGUSTUS	CDS	26854331	26854521	1.0	-	0	ID=g4286.t1.CDS3;Parent=g4286.t1
HiC_scaffold_12	AUGUSTUS	CDS	26854331	26854521	1.0	-	0	ID=g4286.t2.CDS3;Parent=g4286.t2
HiC_scaffold_12	AUGUSTUS	intron	26854522	26860190	1.0	-	.	ID=g4286.t1.intron3;Parent=g4286.t1
HiC_scaffold_12	AUGUSTUS	intron	26854522	26860190	1.0	-	.	ID=g4286.t2.intron3;Parent=g4286.t2
HiC_scaffold_12	AUGUSTUS	exon	26860191	26860357	.	-	.	ID=g4286.t1.exon4;Parent=g4286.t1
HiC_scaffold_12	AUGUSTUS	exon	26860191	26860357	.	-	.	ID=g4286.t2.exon4;Parent=g4286.t2
HiC_scaffold_12	AUGUSTUS	CDS	26860191	26860357	1.0	-	2	ID=g4286.t1.CDS4;Parent=g4286.t1
HiC_scaffold_12	AUGUSTUS	CDS	26860191	26860357	1.0	-	2	ID=g4286.t2.CDS4;Parent=g4286.t2
HiC_scaffold_12	AUGUSTUS	intron	26860358	26870050	1.0	-	.	ID=g4286.t1.intron4;Parent=g4286.t1
HiC_scaffold_12	AUGUSTUS	intron	26860358	26870050	1.0	-	.	ID=g4286.t2.intron4;Parent=g4286.t2
HiC_scaffold_12	AUGUSTUS	exon	26870051	26870178	.	-	.	ID=g4286.t1.exon5;Parent=g4286.t1
HiC_scaffold_12	AUGUSTUS	exon	26870051	26870178	.	-	.	ID=g4286.t2.exon5;Parent=g4286.t2
HiC_scaffold_12	AUGUSTUS	CDS	26870051	26870178	1.0	-	1	ID=g4286.t1.CDS5;Parent=g4286.t1
HiC_scaffold_12	AUGUSTUS	CDS	26870051	26870178	1.0	-	1	ID=g4286.t2.CDS5;Parent=g4286.t2
HiC_scaffold_12	AUGUSTUS	intron	26870179	26872244	1.0	-	.	ID=g4286.t1.intron5;Parent=g4286.t1
HiC_scaffold_12	AUGUSTUS	intron	26870179	26872244	1.0	-	.	ID=g4286.t2.intron5;Parent=g4286.t2
HiC_scaffold_12	AUGUSTUS	exon	26872245	26872382	.	-	.	ID=g4286.t1.exon6;Parent=g4286.t1
HiC_scaffold_12	AUGUSTUS	exon	26872245	26872382	.	-	.	ID=g4286.t2.exon6;Parent=g4286.t2
HiC_scaffold_12	AUGUSTUS	CDS	26872245	26872382	1.0	-	1	ID=g4286.t1.CDS6;Parent=g4286.t1
HiC_scaffold_12	AUGUSTUS	CDS	26872245	26872382	1.0	-	1	ID=g4286.t2.CDS6;Parent=g4286.t2
HiC_scaffold_12	AUGUSTUS	intron	26872383	26876918	1.0	-	.	ID=g4286.t1.intron6;Parent=g4286.t1
HiC_scaffold_12	AUGUSTUS	intron	26872383	26876918	1.0	-	.	ID=g4286.t2.intron6;Parent=g4286.t2
HiC_scaffold_12	AUGUSTUS	exon	26876919	26877048	.	-	.	ID=g4286.t1.exon7;Parent=g4286.t1
HiC_scaffold_12	AUGUSTUS	exon	26876919	26877048	.	-	.	ID=g4286.t2.exon7;Parent=g4286.t2
HiC_scaffold_12	AUGUSTUS	CDS	26876919	26877048	1.0	-	2	ID=g4286.t1.CDS7;Parent=g4286.t1
HiC_scaffold_12	AUGUSTUS	CDS	26876919	26877048	1.0	-	2	ID=g4286.t2.CDS7;Parent=g4286.t2
HiC_scaffold_12	AUGUSTUS	intron	26877049	26878727	1.0	-	.	ID=g4286.t2.intron7;Parent=g4286.t2
HiC_scaffold_12	AUGUSTUS	intron	26877049	26878754	1.0	-	.	ID=g4286.t1.intron7;Parent=g4286.t1
HiC_scaffold_12	AUGUSTUS	exon	26878728	26878866	.	-	.	ID=g4286.t2.exon8;Parent=g4286.t2
HiC_scaffold_12	AUGUSTUS	CDS	26878728	26878866	1.0	-	0	ID=g4286.t2.CDS8;Parent=g4286.t2
HiC_scaffold_12	AUGUSTUS	exon	26878755	26878866	.	-	.	ID=g4286.t1.exon8;Parent=g4286.t1
HiC_scaffold_12	AUGUSTUS	CDS	26878755	26878866	1.0	-	0	ID=g4286.t1.CDS8;Parent=g4286.t1
HiC_scaffold_12	AUGUSTUS	intron	26878867	26882532	1.0	-	.	ID=g4286.t1.intron8;Parent=g4286.t1
HiC_scaffold_12	AUGUSTUS	intron	26878867	26882532	1.0	-	.	ID=g4286.t2.intron8;Parent=g4286.t2
HiC_scaffold_12	AUGUSTUS	exon	26882533	26882625	.	-	.	ID=g4286.t1.exon9;Parent=g4286.t1
HiC_scaffold_12	AUGUSTUS	exon	26882533	26882625	.	-	.	ID=g4286.t2.exon9;Parent=g4286.t2
HiC_scaffold_12	AUGUSTUS	CDS	26882533	26882625	1.0	-	0	ID=g4286.t1.CDS9;Parent=g4286.t1
HiC_scaffold_12	AUGUSTUS	CDS	26882533	26882625	1.0	-	0	ID=g4286.t2.CDS9;Parent=g4286.t2
HiC_scaffold_12	AUGUSTUS	start_codon	26882623	26882625	.	-	0	ID=g4286.t1.start1;Parent=g4286.t1
HiC_scaffold_12	AUGUSTUS	start_codon	26882623	26882625	.	-	0	ID=g4286.t2.start1;Parent=g4286.t2
HiC_scaffold_12	AUGUSTUS	stop_codon	26884652	26884654	.	-	0	ID=g4287.t1.stop1;Parent=g4287.t1
HiC_scaffold_12	AUGUSTUS	exon	26884652	26884785	.	-	.	ID=g4287.t1.exon1;Parent=g4287.t1
HiC_scaffold_12	AUGUSTUS	CDS	26884652	26884785	1.0	-	2	ID=g4287.t1.CDS1;Parent=g4287.t1
HiC_scaffold_12	AUGUSTUS	gene	26884652	26894282	.	-	.	ID=g4287
HiC_scaffold_12	AUGUSTUS	mRNA	26884652	26894282	1.0	-	.	ID=g4287.t1;Parent=g4287;em_target=9668.ENSMPUP00000002988;em_score=1135.1;em_evalue=0.0;em_tcov=.;em_OGs=KOG1565@1|root,KOG1565@2759|Eukaryota,38E1T@33154|Opisthokonta,3BE3Z@33208|Metazoa,3CSQ2@33213|Bilateria,486HZ@7711|Chordata,48ZEJ@7742|Vertebrata,3JFUZ@40674|Mammalia,3EMTH@33554|Carnivora;em_COG_cat=OW;em_desc=Matrix metallopeptidase 11;em_max_annot_lvl=33208|Metazoa;em_Preferred_name=MMP11;em_KEGG_ko=ko:K07993;em_BRITE=ko00000,ko01000,ko01002;em_PFAMs=Hemopexin,Peptidase_M10;em_GOs=GO:0003674,GO:0003824,GO:0004175,GO:0004222,GO:0004252,GO:0005575,GO:0005576,GO:0005622,GO:0005623,GO:0005737,GO:0005794,GO:0005796,GO:0006508,GO:0006807,GO:0007275,GO:0008150,GO:0008152,GO:0008233,GO:0008236,GO:0008237,GO:0009056,GO:0009987,GO:0012505,GO:0016043,GO:0016787,GO:0017171,GO:0019538,GO:0022411,GO:0022617,GO:0030198,GO:0030199,GO:0030574,GO:0031012,GO:0031974,GO:0032501,GO:0032502,GO:0032963,GO:0043062,GO:0043170,GO:0043226,GO:0043227,GO:0043229,GO:0043231,GO:0043233,GO:0043933,GO:0044238,GO:0044421,GO:0044422,GO:0044424,GO:0044431,GO:0044444,GO:0044446,GO:0044464,GO:0045595,GO:0045596,GO:0045598,GO:0045599,GO:0048519,GO:0048523,GO:0048856,GO:0050789,GO:0050793,GO:0050794,GO:0051093,GO:0065007,GO:0070011,GO:0070013,GO:0071704,GO:0071711,GO:0071840,GO:0097435,GO:0140096,GO:1901564
HiC_scaffold_12	AUGUSTUS	intron	26884786	26885975	1.0	-	.	ID=g4287.t1.intron1;Parent=g4287.t1
HiC_scaffold_12	AUGUSTUS	exon	26885976	26886233	.	-	.	ID=g4287.t1.exon2;Parent=g4287.t1
HiC_scaffold_12	AUGUSTUS	CDS	26885976	26886233	1.0	-	2	ID=g4287.t1.CDS2;Parent=g4287.t1
HiC_scaffold_12	AUGUSTUS	intron	26886234	26886912	1.0	-	.	ID=g4287.t1.intron2;Parent=g4287.t1
HiC_scaffold_12	AUGUSTUS	exon	26886913	26887129	.	-	.	ID=g4287.t1.exon3;Parent=g4287.t1
HiC_scaffold_12	AUGUSTUS	CDS	26886913	26887129	1.0	-	0	ID=g4287.t1.CDS3;Parent=g4287.t1
HiC_scaffold_12	AUGUSTUS	intron	26887130	26887208	1.0	-	.	ID=g4287.t1.intron3;Parent=g4287.t1
HiC_scaffold_12	AUGUSTUS	exon	26887209	26887450	.	-	.	ID=g4287.t1.exon4;Parent=g4287.t1
HiC_scaffold_12	AUGUSTUS	CDS	26887209	26887450	1.0	-	2	ID=g4287.t1.CDS4;Parent=g4287.t1
HiC_scaffold_12	AUGUSTUS	intron	26887451	26887589	1.0	-	.	ID=g4287.t1.intron4;Parent=g4287.t1
HiC_scaffold_12	AUGUSTUS	exon	26887590	26887723	.	-	.	ID=g4287.t1.exon5;Parent=g4287.t1
HiC_scaffold_12	AUGUSTUS	CDS	26887590	26887723	1.0	-	1	ID=g4287.t1.CDS5;Parent=g4287.t1
HiC_scaffold_12	AUGUSTUS	intron	26887724	26887802	1.0	-	.	ID=g4287.t1.intron5;Parent=g4287.t1
HiC_scaffold_12	AUGUSTUS	exon	26887803	26887946	.	-	.	ID=g4287.t1.exon6;Parent=g4287.t1
HiC_scaffold_12	AUGUSTUS	CDS	26887803	26887946	1.0	-	1	ID=g4287.t1.CDS6;Parent=g4287.t1
HiC_scaffold_12	AUGUSTUS	intron	26887947	26888879	1.0	-	.	ID=g4287.t1.intron6;Parent=g4287.t1
HiC_scaffold_12	AUGUSTUS	exon	26888880	26889109	.	-	.	ID=g4287.t1.exon7;Parent=g4287.t1
HiC_scaffold_12	AUGUSTUS	CDS	26888880	26889109	1.0	-	0	ID=g4287.t1.CDS7;Parent=g4287.t1
HiC_scaffold_12	AUGUSTUS	intron	26889110	26894171	1.0	-	.	ID=g4287.t1.intron7;Parent=g4287.t1
HiC_scaffold_12	AUGUSTUS	exon	26894172	26894282	.	-	.	ID=g4287.t1.exon8;Parent=g4287.t1
HiC_scaffold_12	AUGUSTUS	CDS	26894172	26894282	1.0	-	0	ID=g4287.t1.CDS8;Parent=g4287.t1
HiC_scaffold_12	AUGUSTUS	start_codon	26894280	26894282	.	-	0	ID=g4287.t1.start1;Parent=g4287.t1
HiC_scaffold_12	AUGUSTUS	start_codon	26896975	26896977	.	+	0	ID=g4288.t1.start1;Parent=g4288.t1
HiC_scaffold_12	gmst	start_codon	26896975	26896977	33.845538	+	0	ID=g4288.t2.start1;Parent=g4288.t2
HiC_scaffold_12	AUGUSTUS	exon	26896975	26897015	.	+	.	ID=g4288.t1.exon1;Parent=g4288.t1
HiC_scaffold_12	AUGUSTUS	CDS	26896975	26897015	1.0	+	0	ID=g4288.t1.CDS1;Parent=g4288.t1
HiC_scaffold_12	gmst	CDS	26896975	26897015	33.845538	+	0	ID=g4288.t2.CDS1;Parent=g4288.t2
HiC_scaffold_12	gmst	exon	26896975	26897015	33.845538	+	0	ID=g4288.t2.exon1;Parent=g4288.t2
HiC_scaffold_12	AUGUSTUS	gene	26896975	26898639	.	+	.	ID=g4288
HiC_scaffold_12	gmst	mRNA	26896975	26898639	.	+	.	ID=g4288.t2;Parent=g4288;em_target=9668.ENSMPUP00000003053;em_score=242.3;em_evalue=4.6e-75;em_tcov=.;em_OGs=KOG4090@1|root,KOG4090@2759|Eukaryota,3A5YP@33154|Opisthokonta,3BRS7@33208|Metazoa,3D8AV@33213|Bilateria,48FGM@7711|Chordata,49CJ1@7742|Vertebrata,3JGS6@40674|Mammalia,3EVCY@33554|Carnivora;em_COG_cat=S;em_desc=Coiled-coil-helix-coiled-coil-helix domain containing 10;em_max_annot_lvl=33208|Metazoa;em_Preferred_name=CHCHD10;em_PFAMs=CHCH;em_GOs=GO:0005575,GO:0005622,GO:0005623,GO:0005634,GO:0005737,GO:0005739,GO:0005740,GO:0005758,GO:0006091,GO:0006119,GO:0006139,GO:0006163,GO:0006164,GO:0006725,GO:0006753,GO:0006754,GO:0006793,GO:0006796,GO:0006807,GO:0006996,GO:0007005,GO:0008150,GO:0008152,GO:0009058,GO:0009117,GO:0009123,GO:0009124,GO:0009126,GO:0009127,GO:0009141,GO:0009142,GO:0009144,GO:0009145,GO:0009150,GO:0009152,GO:0009156,GO:0009161,GO:0009165,GO:0009167,GO:0009168,GO:0009199,GO:0009201,GO:0009205,GO:0009206,GO:0009259,GO:0009260,GO:0009987,GO:0016043,GO:0016310,GO:0017144,GO:0018130,GO:0019438,GO:0019637,GO:0019693,GO:0031967,GO:0031970,GO:0031974,GO:0031975,GO:0034641,GO:0034654,GO:0043086,GO:0043226,GO:0043227,GO:0043229,GO:0043231,GO:0043233,GO:0044092,GO:0044237,GO:0044238,GO:0044249,GO:0044271,GO:0044281,GO:0044422,GO:0044424,GO:0044429,GO:0044444,GO:0044446,GO:0044464,GO:0046034,GO:0046390,GO:0046483,GO:0050790,GO:0051338,GO:0051348,GO:0055086,GO:0065007,GO:0065009,GO:0070013,GO:0071704,GO:0071840,GO:0072521,GO:0072522,GO:0090407,GO:1901135,GO:1901137,GO:1901293,GO:1901360,GO:1901362,GO:1901564,GO:1901566,GO:1901576,GO:2000983,GO:2000984
HiC_scaffold_12	AUGUSTUS	mRNA	26896975	26898639	1.0	+	.	ID=g4288.t1;Parent=g4288;em_target=9668.ENSMPUP00000003053;em_score=284.6;em_evalue=4.6e-88;em_tcov=.;em_OGs=KOG4090@1|root,KOG4090@2759|Eukaryota,3A5YP@33154|Opisthokonta,3BRS7@33208|Metazoa,3D8AV@33213|Bilateria,48FGM@7711|Chordata,49CJ1@7742|Vertebrata,3JGS6@40674|Mammalia,3EVCY@33554|Carnivora;em_COG_cat=S;em_desc=Coiled-coil-helix-coiled-coil-helix domain containing 10;em_max_annot_lvl=33208|Metazoa;em_Preferred_name=CHCHD10;em_PFAMs=CHCH;em_GOs=GO:0005575,GO:0005622,GO:0005623,GO:0005634,GO:0005737,GO:0005739,GO:0005740,GO:0005758,GO:0006091,GO:0006119,GO:0006139,GO:0006163,GO:0006164,GO:0006725,GO:0006753,GO:0006754,GO:0006793,GO:0006796,GO:0006807,GO:0006996,GO:0007005,GO:0008150,GO:0008152,GO:0009058,GO:0009117,GO:0009123,GO:0009124,GO:0009126,GO:0009127,GO:0009141,GO:0009142,GO:0009144,GO:0009145,GO:0009150,GO:0009152,GO:0009156,GO:0009161,GO:0009165,GO:0009167,GO:0009168,GO:0009199,GO:0009201,GO:0009205,GO:0009206,GO:0009259,GO:0009260,GO:0009987,GO:0016043,GO:0016310,GO:0017144,GO:0018130,GO:0019438,GO:0019637,GO:0019693,GO:0031967,GO:0031970,GO:0031974,GO:0031975,GO:0034641,GO:0034654,GO:0043086,GO:0043226,GO:0043227,GO:0043229,GO:0043231,GO:0043233,GO:0044092,GO:0044237,GO:0044238,GO:0044249,GO:0044271,GO:0044281,GO:0044422,GO:0044424,GO:0044429,GO:0044444,GO:0044446,GO:0044464,GO:0046034,GO:0046390,GO:0046483,GO:0050790,GO:0051338,GO:0051348,GO:0055086,GO:0065007,GO:0065009,GO:0070013,GO:0071704,GO:0071840,GO:0072521,GO:0072522,GO:0090407,GO:1901135,GO:1901137,GO:1901293,GO:1901360,GO:1901362,GO:1901564,GO:1901566,GO:1901576,GO:2000983,GO:2000984
HiC_scaffold_12	AUGUSTUS	intron	26897016	26897276	1.0	+	.	ID=g4288.t1.intron1;Parent=g4288.t1
HiC_scaffold_12	gmst	intron	26897016	26897276	33.845538	+	0	ID=g4288.t2.intron1;Parent=g4288.t2
HiC_scaffold_12	AUGUSTUS	exon	26897277	26897484	.	+	.	ID=g4288.t1.exon2;Parent=g4288.t1
HiC_scaffold_12	AUGUSTUS	CDS	26897277	26897484	1.0	+	1	ID=g4288.t1.CDS2;Parent=g4288.t1
HiC_scaffold_12	gmst	CDS	26897277	26897484	33.845538	+	1	ID=g4288.t2.CDS2;Parent=g4288.t2
HiC_scaffold_12	gmst	exon	26897277	26897484	33.845538	+	1	ID=g4288.t2.exon2;Parent=g4288.t2
HiC_scaffold_12	AUGUSTUS	intron	26897485	26898369	1.0	+	.	ID=g4288.t1.intron2;Parent=g4288.t1
HiC_scaffold_12	gmst	intron	26897485	26898393	33.845538	+	0	ID=g4288.t2.intron2;Parent=g4288.t2
HiC_scaffold_12	AUGUSTUS	exon	26898370	26898517	.	+	.	ID=g4288.t1.exon3;Parent=g4288.t1
HiC_scaffold_12	AUGUSTUS	CDS	26898370	26898517	1.0	+	0	ID=g4288.t1.CDS3;Parent=g4288.t1
HiC_scaffold_12	gmst	CDS	26898394	26898517	33.845538	+	0	ID=g4288.t2.CDS3;Parent=g4288.t2
HiC_scaffold_12	gmst	exon	26898394	26898517	33.845538	+	0	ID=g4288.t2.exon3;Parent=g4288.t2
HiC_scaffold_12	AUGUSTUS	intron	26898518	26898619	1.0	+	.	ID=g4288.t1.intron3;Parent=g4288.t1
HiC_scaffold_12	gmst	intron	26898518	26898619	33.845538	+	0	ID=g4288.t2.intron3;Parent=g4288.t2
HiC_scaffold_12	AUGUSTUS	exon	26898620	26898639	.	+	.	ID=g4288.t1.exon4;Parent=g4288.t1
HiC_scaffold_12	AUGUSTUS	CDS	26898620	26898639	1.0	+	2	ID=g4288.t1.CDS4;Parent=g4288.t1
HiC_scaffold_12	gmst	CDS	26898620	26898639	33.845538	+	2	ID=g4288.t2.CDS4;Parent=g4288.t2
HiC_scaffold_12	gmst	exon	26898620	26898639	33.845538	+	2	ID=g4288.t2.exon4;Parent=g4288.t2
HiC_scaffold_12	AUGUSTUS	stop_codon	26898637	26898639	.	+	0	ID=g4288.t1.stop1;Parent=g4288.t1
HiC_scaffold_12	gmst	stop_codon	26898637	26898639	33.845538	+	0	ID=g4288.t2.stop1;Parent=g4288.t2
HiC_scaffold_12	AUGUSTUS	stop_codon	26899741	26899743	.	-	0	ID=g4289.t1.stop1;Parent=g4289.t1
HiC_scaffold_12	AUGUSTUS	exon	26899741	26899880	.	-	.	ID=g4289.t1.exon1;Parent=g4289.t1
HiC_scaffold_12	AUGUSTUS	CDS	26899741	26899880	1.0	-	2	ID=g4289.t1.CDS1;Parent=g4289.t1
HiC_scaffold_12	AUGUSTUS	gene	26899741	26901213	.	-	.	ID=g4289
HiC_scaffold_12	AUGUSTUS	mRNA	26899741	26901213	1.0	-	.	ID=g4289.t1;Parent=g4289;em_target=9668.ENSMPUP00000003057;em_score=321.7;em_evalue=2.2e-99;em_tcov=.;em_OGs=2E1E6@1|root,2S8RG@2759|Eukaryota,3A4QQ@33154|Opisthokonta,3BS08@33208|Metazoa,3D7IF@33213|Bilateria,48EP0@7711|Chordata,49BM0@7742|Vertebrata,3JH97@40674|Mammalia,3EEPV@33554|Carnivora;em_COG_cat=S;em_desc=protein C22orf15 homolog;em_max_annot_lvl=33208|Metazoa;em_PFAMs=Il2rg;em_Preferred_name=C22orf15
HiC_scaffold_12	AUGUSTUS	intron	26899881	26899960	1.0	-	.	ID=g4289.t1.intron1;Parent=g4289.t1
HiC_scaffold_12	AUGUSTUS	exon	26899961	26900035	.	-	.	ID=g4289.t1.exon2;Parent=g4289.t1
HiC_scaffold_12	AUGUSTUS	CDS	26899961	26900035	1.0	-	2	ID=g4289.t1.CDS2;Parent=g4289.t1
HiC_scaffold_12	AUGUSTUS	intron	26900036	26900268	1.0	-	.	ID=g4289.t1.intron2;Parent=g4289.t1
HiC_scaffold_12	AUGUSTUS	exon	26900269	26900406	.	-	.	ID=g4289.t1.exon3;Parent=g4289.t1
HiC_scaffold_12	AUGUSTUS	CDS	26900269	26900406	1.0	-	2	ID=g4289.t1.CDS3;Parent=g4289.t1
HiC_scaffold_12	AUGUSTUS	intron	26900407	26900499	1.0	-	.	ID=g4289.t1.intron3;Parent=g4289.t1
HiC_scaffold_12	AUGUSTUS	exon	26900500	26900586	.	-	.	ID=g4289.t1.exon4;Parent=g4289.t1
HiC_scaffold_12	AUGUSTUS	CDS	26900500	26900586	1.0	-	2	ID=g4289.t1.CDS4;Parent=g4289.t1
HiC_scaffold_12	AUGUSTUS	intron	26900587	26901188	1.0	-	.	ID=g4289.t1.intron4;Parent=g4289.t1
HiC_scaffold_12	AUGUSTUS	exon	26901189	26901213	.	-	.	ID=g4289.t1.exon5;Parent=g4289.t1
HiC_scaffold_12	AUGUSTUS	CDS	26901189	26901213	1.0	-	0	ID=g4289.t1.CDS5;Parent=g4289.t1
HiC_scaffold_12	AUGUSTUS	start_codon	26901211	26901213	.	-	0	ID=g4289.t1.start1;Parent=g4289.t1
HiC_scaffold_12	AUGUSTUS	start_codon	26905483	26905485	.	+	0	ID=g4290.t1.start1;Parent=g4290.t1
HiC_scaffold_12	AUGUSTUS	exon	26905483	26905531	.	+	.	ID=g4290.t1.exon1;Parent=g4290.t1
HiC_scaffold_12	AUGUSTUS	CDS	26905483	26905531	1.0	+	0	ID=g4290.t1.CDS1;Parent=g4290.t1
HiC_scaffold_12	AUGUSTUS	gene	26905483	26906567	.	+	.	ID=g4290
HiC_scaffold_12	AUGUSTUS	mRNA	26905483	26906567	1.0	+	.	ID=g4290.t1;Parent=g4290;em_target=9668.ENSMPUP00000003066;em_score=268.1;em_evalue=2.5e-83;em_tcov=.;em_OGs=2D3AI@1|root,2SQUV@2759|Eukaryota,3A3UG@33154|Opisthokonta,3BRVR@33208|Metazoa,3D7Z7@33213|Bilateria,48ETZ@7711|Chordata,49BNM@7742|Vertebrata,3JH7N@40674|Mammalia,3EVJD@33554|Carnivora;em_COG_cat=S;em_desc=Pre-B lymphocyte;em_max_annot_lvl=33208|Metazoa;em_Preferred_name=VPREB3;em_KEGG_ko=ko:K06553;em_BRITE=ko00000,ko04090;em_PFAMs=V-set;em_GOs=GO:0002376,GO:0002377,GO:0002440,GO:0005575,GO:0005576,GO:0005615,GO:0005622,GO:0005623,GO:0005737,GO:0005783,GO:0006928,GO:0006955,GO:0008150,GO:0009987,GO:0012505,GO:0016477,GO:0040011,GO:0043226,GO:0043227,GO:0043229,GO:0043231,GO:0044421,GO:0044424,GO:0044444,GO:0044464,GO:0048870,GO:0050896,GO:0050900,GO:0051179,GO:0051674
HiC_scaffold_12	AUGUSTUS	intron	26905532	26906250	1.0	+	.	ID=g4290.t1.intron1;Parent=g4290.t1
HiC_scaffold_12	AUGUSTUS	exon	26906251	26906567	.	+	.	ID=g4290.t1.exon2;Parent=g4290.t1
HiC_scaffold_12	AUGUSTUS	CDS	26906251	26906567	1.0	+	2	ID=g4290.t1.CDS2;Parent=g4290.t1
HiC_scaffold_12	AUGUSTUS	stop_codon	26906565	26906567	.	+	0	ID=g4290.t1.stop1;Parent=g4290.t1
HiC_scaffold_12	gmst	start_codon	26911619	26911621	138.44131	+	0	ID=g4291.t1.start1;Parent=g4291.t1
HiC_scaffold_12	gmst	gene	26911619	26912965	.	+	.	ID=g4291
HiC_scaffold_12	gmst	mRNA	26911619	26912965	.	+	.	ID=g4291.t1;Parent=g4291;em_target=9668.ENSMPUP00000019743;em_score=1045.0;em_evalue=0.0;em_tcov=.;em_OGs=KOG1721@1|root,KOG1721@2759|Eukaryota,39ZFX@33154|Opisthokonta,3BK2J@33208|Metazoa,3CS9D@33213|Bilateria,47Z7T@7711|Chordata,48Z22@7742|Vertebrata,3JFXH@40674|Mammalia,3EEFW@33554|Carnivora;em_COG_cat=K;em_desc=Zinc finger protein 70;em_max_annot_lvl=33208|Metazoa;em_Preferred_name=ZNF70;em_PFAMs=zf-C2H2;em_GOs=GO:0000981,GO:0003674,GO:0003700,GO:0006355,GO:0006357,GO:0008150,GO:0009889,GO:0010468,GO:0010556,GO:0019219,GO:0019222,GO:0031323,GO:0031326,GO:0050789,GO:0050794,GO:0051171,GO:0051252,GO:0060255,GO:0065007,GO:0080090,GO:0140110,GO:1903506,GO:2000112,GO:2001141
HiC_scaffold_12	gmst	CDS	26911619	26912965	138.44131	+	0	ID=g4291.t1.CDS1;Parent=g4291.t1
HiC_scaffold_12	gmst	exon	26911619	26912965	138.44131	+	0	ID=g4291.t1.exon1;Parent=g4291.t1
HiC_scaffold_12	gmst	stop_codon	26912963	26912965	138.44131	+	0	ID=g4291.t1.stop1;Parent=g4291.t1
HiC_scaffold_12	AUGUSTUS	stop_codon	26938755	26938757	.	-	0	ID=g4292.t1.stop1;Parent=g4292.t1
HiC_scaffold_12	AUGUSTUS	exon	26938755	26939071	.	-	.	ID=g4292.t1.exon1;Parent=g4292.t1
HiC_scaffold_12	AUGUSTUS	CDS	26938755	26939071	1.0	-	2	ID=g4292.t1.CDS1;Parent=g4292.t1
HiC_scaffold_12	AUGUSTUS	gene	26938755	26946613	.	-	.	ID=g4292
HiC_scaffold_12	AUGUSTUS	mRNA	26938755	26946613	1.0	-	.	ID=g4292.t1;Parent=g4292;em_target=9668.ENSMPUP00000003070;em_score=462.3;em_evalue=5.9e-142;em_tcov=.;em_OGs=2CFRM@1|root,2SS4M@2759|Eukaryota,3A4S8@33154|Opisthokonta,3BS3H@33208|Metazoa,3D69M@33213|Bilateria,48DY4@7711|Chordata,49B9E@7742|Vertebrata,3JGNZ@40674|Mammalia,3ETXG@33554|Carnivora;em_COG_cat=S;em_desc=Immunoglobulin C-Type;em_max_annot_lvl=33208|Metazoa;em_Preferred_name=IGLL5;em_KEGG_ko=ko:K06554;em_BRITE=ko00000,ko04090;em_PFAMs=C1-set;em_GOs=GO:0002250,GO:0002252,GO:0002253,GO:0002376,GO:0002429,GO:0002431,GO:0002433,GO:0002443,GO:0002449,GO:0002455,GO:0002460,GO:0002673,GO:0002682,GO:0002684,GO:0002694,GO:0002696,GO:0002697,GO:0002757,GO:0002764,GO:0002768,GO:0002920,GO:0003674,GO:0003823,GO:0003824,GO:0004175,GO:0004252,GO:0005102,GO:0005488,GO:0005515,GO:0005575,GO:0005576,GO:0005615,GO:0005623,GO:0005886,GO:0006508,GO:0006807,GO:0006810,GO:0006897,GO:0006898,GO:0006909,GO:0006910,GO:0006911,GO:0006928,GO:0006950,GO:0006952,GO:0006955,GO:0006956,GO:0006958,GO:0006959,GO:0007154,GO:0007165,GO:0007166,GO:0008037,GO:0008150,GO:0008152,GO:0008233,GO:0008236,GO:0009605,GO:0009607,GO:0009617,GO:0009897,GO:0009986,GO:0009987,GO:0010324,GO:0010468,GO:0016020,GO:0016043,GO:0016064,GO:0016192,GO:0016477,GO:0016787,GO:0017171,GO:0019222,GO:0019538,GO:0019724,GO:0019814,GO:0023052,GO:0030162,GO:0030449,GO:0031347,GO:0032101,GO:0032991,GO:0034987,GO:0038093,GO:0038094,GO:0038095,GO:0038096,GO:0040011,GO:0042571,GO:0042742,GO:0043170,GO:0043207,GO:0044238,GO:0044421,GO:0044425,GO:0044459,GO:0044464,GO:0045087,GO:0048518,GO:0048522,GO:0048583,GO:0048584,GO:0048870,GO:0050727,GO:0050776,GO:0050778,GO:0050789,GO:0050794,GO:0050851,GO:0050853,GO:0050864,GO:0050865,GO:0050867,GO:0050871,GO:0050896,GO:0050900,GO:0051171,GO:0051179,GO:0051234,GO:0051246,GO:0051249,GO:0051251,GO:0051674,GO:0051704,GO:0051707,GO:0051716,GO:0060255,GO:0061024,GO:0065007,GO:0070011,GO:0070613,GO:0071704,GO:0071840,GO:0071944,GO:0072376,GO:0072562,GO:0080090,GO:0080134,GO:0098542,GO:0098552,GO:0098657,GO:0099024,GO:0140096,GO:1901564,GO:1903317,GO:2000257
HiC_scaffold_12	AUGUSTUS	intron	26939072	26940206	1.0	-	.	ID=g4292.t1.intron1;Parent=g4292.t1
HiC_scaffold_12	AUGUSTUS	exon	26940207	26940325	.	-	.	ID=g4292.t1.exon2;Parent=g4292.t1
HiC_scaffold_12	AUGUSTUS	CDS	26940207	26940325	1.0	-	1	ID=g4292.t1.CDS2;Parent=g4292.t1
HiC_scaffold_12	AUGUSTUS	intron	26940326	26946413	1.0	-	.	ID=g4292.t1.intron2;Parent=g4292.t1
HiC_scaffold_12	AUGUSTUS	exon	26946414	26946613	.	-	.	ID=g4292.t1.exon3;Parent=g4292.t1
HiC_scaffold_12	AUGUSTUS	CDS	26946414	26946613	1.0	-	0	ID=g4292.t1.CDS3;Parent=g4292.t1
HiC_scaffold_12	AUGUSTUS	start_codon	26946611	26946613	.	-	0	ID=g4292.t1.start1;Parent=g4292.t1
HiC_scaffold_12	AUGUSTUS	stop_codon	26971593	26971595	.	-	0	ID=g4293.t1.stop1;Parent=g4293.t1
HiC_scaffold_12	AUGUSTUS	exon	26971593	26971999	.	-	.	ID=g4293.t1.exon1;Parent=g4293.t1
HiC_scaffold_12	AUGUSTUS	CDS	26971593	26971999	1.0	-	2	ID=g4293.t1.CDS1;Parent=g4293.t1
HiC_scaffold_12	AUGUSTUS	gene	26971593	26972340	.	-	.	ID=g4293
HiC_scaffold_12	AUGUSTUS	mRNA	26971593	26972340	1.0	-	.	ID=g4293.t1;Parent=g4293;em_target=9668.ENSMPUP00000003073;em_score=341.4;em_evalue=8.9e-105;em_tcov=.;em_OGs=2CFRM@1|root,2RTXJ@2759|Eukaryota,3AJXZ@33154|Opisthokonta,3C02I@33208|Metazoa,3D7V6@33213|Bilateria,48EN9@7711|Chordata,49BU6@7742|Vertebrata,3JH53@40674|Mammalia,3EV6Z@33554|Carnivora;em_COG_cat=S;em_desc=Immunoglobulin V-Type;em_max_annot_lvl=33208|Metazoa;em_Preferred_name=VPREB1;em_PFAMs=V-set;em_GOs=GO:0000902,GO:0001775,GO:0002376,GO:0002377,GO:0002440,GO:0002520,GO:0003674,GO:0005575,GO:0005576,GO:0005615,GO:0005623,GO:0005886,GO:0006928,GO:0006955,GO:0007154,GO:0007165,GO:0007275,GO:0008150,GO:0008283,GO:0008361,GO:0009653,GO:0009897,GO:0009986,GO:0009987,GO:0016020,GO:0016043,GO:0016477,GO:0023052,GO:0030097,GO:0032501,GO:0032502,GO:0032535,GO:0032943,GO:0032989,GO:0038023,GO:0040011,GO:0042100,GO:0042113,GO:0042592,GO:0044421,GO:0044425,GO:0044459,GO:0044464,GO:0045321,GO:0046649,GO:0046651,GO:0048513,GO:0048534,GO:0048731,GO:0048856,GO:0048869,GO:0048870,GO:0048872,GO:0050789,GO:0050794,GO:0050896,GO:0050900,GO:0051179,GO:0051674,GO:0051716,GO:0060089,GO:0065007,GO:0065008,GO:0070661,GO:0071840,GO:0071944,GO:0090066,GO:0098552;em_KEGG_ko=ko:K06553;em_BRITE=ko00000,ko04090
HiC_scaffold_12	AUGUSTUS	intron	26972000	26972084	1.0	-	.	ID=g4293.t1.intron1;Parent=g4293.t1
HiC_scaffold_12	AUGUSTUS	exon	26972085	26972340	.	-	.	ID=g4293.t1.exon2;Parent=g4293.t1
HiC_scaffold_12	AUGUSTUS	CDS	26972085	26972340	1.0	-	0	ID=g4293.t1.CDS2;Parent=g4293.t1
HiC_scaffold_12	AUGUSTUS	start_codon	26972338	26972340	.	-	0	ID=g4293.t1.start1;Parent=g4293.t1
HiC_scaffold_12	AUGUSTUS	start_codon	26993480	26993482	.	+	0	ID=g4294.t1.start1;Parent=g4294.t1
HiC_scaffold_12	AUGUSTUS	exon	26993480	26993769	.	+	.	ID=g4294.t1.exon1;Parent=g4294.t1
HiC_scaffold_12	AUGUSTUS	CDS	26993480	26993769	1.0	+	0	ID=g4294.t1.CDS1;Parent=g4294.t1
HiC_scaffold_12	AUGUSTUS	gene	26993480	26996181	.	+	.	ID=g4294
HiC_scaffold_12	AUGUSTUS	mRNA	26993480	26996181	1.0	+	.	ID=g4294.t1;Parent=g4294;em_target=9668.ENSMPUP00000003077;em_score=1048.4;em_evalue=0.0;em_tcov=.;em_OGs=28Q3T@1|root,2QWSJ@2759|Eukaryota,39XX2@33154|Opisthokonta,3BECJ@33208|Metazoa,3CW7Z@33213|Bilateria,485YY@7711|Chordata,493RD@7742|Vertebrata,3JA57@40674|Mammalia,3EN4F@33554|Carnivora;em_COG_cat=S;em_desc=negative regulation of toll-like receptor signaling pathway;em_max_annot_lvl=33208|Metazoa;em_Preferred_name=
HiC_scaffold_12	AUGUSTUS	intron	26993770	26994171	1.0	+	.	ID=g4294.t1.intron1;Parent=g4294.t1
HiC_scaffold_12	AUGUSTUS	exon	26994172	26994762	.	+	.	ID=g4294.t1.exon2;Parent=g4294.t1
HiC_scaffold_12	AUGUSTUS	CDS	26994172	26994762	1.0	+	1	ID=g4294.t1.CDS2;Parent=g4294.t1
HiC_scaffold_12	AUGUSTUS	intron	26994763	26995655	1.0	+	.	ID=g4294.t1.intron2;Parent=g4294.t1
HiC_scaffold_12	AUGUSTUS	exon	26995656	26996181	.	+	.	ID=g4294.t1.exon3;Parent=g4294.t1
HiC_scaffold_12	AUGUSTUS	CDS	26995656	26996181	1.0	+	1	ID=g4294.t1.CDS3;Parent=g4294.t1
HiC_scaffold_12	AUGUSTUS	stop_codon	26996179	26996181	.	+	0	ID=g4294.t1.stop1;Parent=g4294.t1
HiC_scaffold_12	AUGUSTUS	start_codon	27067068	27067070	.	+	0	ID=g4295.t1.start1;Parent=g4295.t1
HiC_scaffold_12	AUGUSTUS	exon	27067068	27067137	.	+	.	ID=g4295.t1.exon1;Parent=g4295.t1
HiC_scaffold_12	AUGUSTUS	CDS	27067068	27067137	1.0	+	0	ID=g4295.t1.CDS1;Parent=g4295.t1
HiC_scaffold_12	AUGUSTUS	gene	27067068	27083605	.	+	.	ID=g4295
HiC_scaffold_12	AUGUSTUS	mRNA	27067068	27083605	1.0	+	.	ID=g4295.t1;Parent=g4295;em_target=9668.ENSMPUP00000003103;em_score=2046.5;em_evalue=0.0;em_tcov=.;em_OGs=COG0550@1|root,KOG1957@2759|Eukaryota,3AFA5@33154|Opisthokonta,3B983@33208|Metazoa,3D117@33213|Bilateria,480T1@7711|Chordata,48V2G@7742|Vertebrata,3J3AC@40674|Mammalia,3ETCD@33554|Carnivora;em_COG_cat=L;em_desc=Introduces a single-strand break via transesterification at a target site in duplex DNA. Releases the supercoiling and torsional tension of DNA introduced during the DNA replication and transcription by transiently cleaving and rejoining one strand of the DNA duplex. The scissile phosphodiester is attacked by the catalytic tyrosine of the enzyme, resulting in the formation of a DNA-(5'-phosphotyrosyl)-enzyme intermediate and the expulsion of a 3'-OH DNA strand;em_max_annot_lvl=33208|Metazoa;em_Preferred_name=TOP3B;em_EC=5.99.1.2;em_KEGG_ko=ko:K03165,ko:K08466;em_KEGG_Pathway=ko03440,ko03460,map03440,map03460;em_KEGG_Module=M00414;em_BRITE=ko00000,ko00001,ko00002,ko01000,ko03032,ko03400,ko04030;em_PFAMs=Topoisom_bac,Toprim;em_GOs=GO:0000793,GO:0003674,GO:0003676,GO:0003677,GO:0003824,GO:0003916,GO:0003917,GO:0005488,GO:0005575,GO:0005622,GO:0005623,GO:0005634,GO:0005694,GO:0006139,GO:0006259,GO:0006265,GO:0006725,GO:0006807,GO:0006996,GO:0007059,GO:0008150,GO:0008152,GO:0009987,GO:0016043,GO:0016853,GO:0034641,GO:0043170,GO:0043226,GO:0043227,GO:0043228,GO:0043229,GO:0043231,GO:0043232,GO:0044087,GO:0044089,GO:0044237,GO:0044238,GO:0044260,GO:0044424,GO:0044464,GO:0046483,GO:0048518,GO:0048522,GO:0050789,GO:0050793,GO:0050794,GO:0050803,GO:0050807,GO:0051094,GO:0051128,GO:0051130,GO:0051239,GO:0051240,GO:0051276,GO:0051960,GO:0051962,GO:0051963,GO:0051965,GO:0065007,GO:0065008,GO:0071103,GO:0071704,GO:0071840,GO:0090304,GO:0097159,GO:0140097,GO:1901360,GO:1901363,GO:2000026
HiC_scaffold_12	AUGUSTUS	intron	27067138	27068247	1.0	+	.	ID=g4295.t1.intron1;Parent=g4295.t1
HiC_scaffold_12	AUGUSTUS	exon	27068248	27068379	.	+	.	ID=g4295.t1.exon2;Parent=g4295.t1
HiC_scaffold_12	AUGUSTUS	CDS	27068248	27068379	1.0	+	2	ID=g4295.t1.CDS2;Parent=g4295.t1
HiC_scaffold_12	AUGUSTUS	intron	27068380	27069636	1.0	+	.	ID=g4295.t1.intron2;Parent=g4295.t1
HiC_scaffold_12	AUGUSTUS	exon	27069637	27069743	.	+	.	ID=g4295.t1.exon3;Parent=g4295.t1
HiC_scaffold_12	AUGUSTUS	CDS	27069637	27069743	1.0	+	2	ID=g4295.t1.CDS3;Parent=g4295.t1
HiC_scaffold_12	AUGUSTUS	intron	27069744	27070414	1.0	+	.	ID=g4295.t1.intron3;Parent=g4295.t1
HiC_scaffold_12	AUGUSTUS	exon	27070415	27070489	.	+	.	ID=g4295.t1.exon4;Parent=g4295.t1
HiC_scaffold_12	AUGUSTUS	CDS	27070415	27070489	1.0	+	0	ID=g4295.t1.CDS4;Parent=g4295.t1
HiC_scaffold_12	AUGUSTUS	intron	27070490	27071859	1.0	+	.	ID=g4295.t1.intron4;Parent=g4295.t1
HiC_scaffold_12	AUGUSTUS	exon	27071860	27072056	.	+	.	ID=g4295.t1.exon5;Parent=g4295.t1
HiC_scaffold_12	AUGUSTUS	CDS	27071860	27072056	1.0	+	0	ID=g4295.t1.CDS5;Parent=g4295.t1
HiC_scaffold_12	AUGUSTUS	intron	27072057	27072543	1.0	+	.	ID=g4295.t1.intron5;Parent=g4295.t1
HiC_scaffold_12	AUGUSTUS	exon	27072544	27072700	.	+	.	ID=g4295.t1.exon6;Parent=g4295.t1
HiC_scaffold_12	AUGUSTUS	CDS	27072544	27072700	1.0	+	1	ID=g4295.t1.CDS6;Parent=g4295.t1
HiC_scaffold_12	AUGUSTUS	intron	27072701	27073489	1.0	+	.	ID=g4295.t1.intron6;Parent=g4295.t1
HiC_scaffold_12	AUGUSTUS	exon	27073490	27073603	.	+	.	ID=g4295.t1.exon7;Parent=g4295.t1
HiC_scaffold_12	AUGUSTUS	CDS	27073490	27073603	1.0	+	0	ID=g4295.t1.CDS7;Parent=g4295.t1
HiC_scaffold_12	AUGUSTUS	intron	27073604	27075100	1.0	+	.	ID=g4295.t1.intron7;Parent=g4295.t1
HiC_scaffold_12	AUGUSTUS	exon	27075101	27075191	.	+	.	ID=g4295.t1.exon8;Parent=g4295.t1
HiC_scaffold_12	AUGUSTUS	CDS	27075101	27075191	1.0	+	0	ID=g4295.t1.CDS8;Parent=g4295.t1
HiC_scaffold_12	AUGUSTUS	intron	27075192	27077001	1.0	+	.	ID=g4295.t1.intron8;Parent=g4295.t1
HiC_scaffold_12	AUGUSTUS	exon	27077002	27077156	.	+	.	ID=g4295.t1.exon9;Parent=g4295.t1
HiC_scaffold_12	AUGUSTUS	CDS	27077002	27077156	1.0	+	2	ID=g4295.t1.CDS9;Parent=g4295.t1
HiC_scaffold_12	AUGUSTUS	intron	27077157	27077304	1.0	+	.	ID=g4295.t1.intron9;Parent=g4295.t1
HiC_scaffold_12	AUGUSTUS	exon	27077305	27077410	.	+	.	ID=g4295.t1.exon10;Parent=g4295.t1
HiC_scaffold_12	AUGUSTUS	CDS	27077305	27077410	1.0	+	0	ID=g4295.t1.CDS10;Parent=g4295.t1
HiC_scaffold_12	AUGUSTUS	intron	27077411	27078111	1.0	+	.	ID=g4295.t1.intron10;Parent=g4295.t1
HiC_scaffold_12	AUGUSTUS	exon	27078112	27078258	.	+	.	ID=g4295.t1.exon11;Parent=g4295.t1
HiC_scaffold_12	AUGUSTUS	CDS	27078112	27078258	1.0	+	2	ID=g4295.t1.CDS11;Parent=g4295.t1
HiC_scaffold_12	AUGUSTUS	intron	27078259	27078403	1.0	+	.	ID=g4295.t1.intron11;Parent=g4295.t1
HiC_scaffold_12	AUGUSTUS	exon	27078404	27078577	.	+	.	ID=g4295.t1.exon12;Parent=g4295.t1
HiC_scaffold_12	AUGUSTUS	CDS	27078404	27078577	1.0	+	2	ID=g4295.t1.CDS12;Parent=g4295.t1
HiC_scaffold_12	AUGUSTUS	intron	27078578	27079811	1.0	+	.	ID=g4295.t1.intron12;Parent=g4295.t1
HiC_scaffold_12	AUGUSTUS	exon	27079812	27079940	.	+	.	ID=g4295.t1.exon13;Parent=g4295.t1
HiC_scaffold_12	AUGUSTUS	CDS	27079812	27079940	1.0	+	2	ID=g4295.t1.CDS13;Parent=g4295.t1
HiC_scaffold_12	AUGUSTUS	intron	27079941	27080468	1.0	+	.	ID=g4295.t1.intron13;Parent=g4295.t1
HiC_scaffold_12	AUGUSTUS	exon	27080469	27080618	.	+	.	ID=g4295.t1.exon14;Parent=g4295.t1
HiC_scaffold_12	AUGUSTUS	CDS	27080469	27080618	1.0	+	2	ID=g4295.t1.CDS14;Parent=g4295.t1
HiC_scaffold_12	AUGUSTUS	intron	27080619	27080986	1.0	+	.	ID=g4295.t1.intron14;Parent=g4295.t1
HiC_scaffold_12	AUGUSTUS	exon	27080987	27081087	.	+	.	ID=g4295.t1.exon15;Parent=g4295.t1
HiC_scaffold_12	AUGUSTUS	CDS	27080987	27081087	1.0	+	2	ID=g4295.t1.CDS15;Parent=g4295.t1
HiC_scaffold_12	AUGUSTUS	intron	27081088	27081893	1.0	+	.	ID=g4295.t1.intron15;Parent=g4295.t1
HiC_scaffold_12	AUGUSTUS	exon	27081894	27082095	.	+	.	ID=g4295.t1.exon16;Parent=g4295.t1
HiC_scaffold_12	AUGUSTUS	CDS	27081894	27082095	1.0	+	0	ID=g4295.t1.CDS16;Parent=g4295.t1
HiC_scaffold_12	AUGUSTUS	intron	27082096	27083123	1.0	+	.	ID=g4295.t1.intron16;Parent=g4295.t1
HiC_scaffold_12	AUGUSTUS	exon	27083124	27083605	.	+	.	ID=g4295.t1.exon17;Parent=g4295.t1
HiC_scaffold_12	AUGUSTUS	CDS	27083124	27083605	1.0	+	2	ID=g4295.t1.CDS17;Parent=g4295.t1
HiC_scaffold_12	AUGUSTUS	stop_codon	27083603	27083605	.	+	0	ID=g4295.t1.stop1;Parent=g4295.t1
HiC_scaffold_12	AUGUSTUS	start_codon	27094529	27094531	.	+	0	ID=g4296.t1.start1;Parent=g4296.t1
HiC_scaffold_12	AUGUSTUS	exon	27094529	27094725	.	+	.	ID=g4296.t1.exon1;Parent=g4296.t1
HiC_scaffold_12	AUGUSTUS	CDS	27094529	27094725	1.0	+	0	ID=g4296.t1.CDS1;Parent=g4296.t1
HiC_scaffold_12	AUGUSTUS	gene	27094529	27111836	.	+	.	ID=g4296
HiC_scaffold_12	AUGUSTUS	mRNA	27094529	27111836	1.0	+	.	ID=g4296.t1;Parent=g4296;em_target=9668.ENSMPUP00000003109;em_score=960.8;em_evalue=2.5e-292;em_tcov=.;em_OGs=COG0631@1|root,KOG0698@2759|Eukaryota,38WVU@33154|Opisthokonta,3BG6Q@33208|Metazoa,3CYHA@33213|Bilateria,47YVZ@7711|Chordata,48ZY0@7742|Vertebrata,3J6GQ@40674|Mammalia,3EGJZ@33554|Carnivora;em_COG_cat=T;em_desc=Protein phosphatase, Mg2 Mn2 dependent, 1F;em_max_annot_lvl=33208|Metazoa;em_Preferred_name=PPM1F;em_EC=3.1.3.16;em_KEGG_ko=ko:K17501,ko:K17502;em_BRITE=ko00000,ko01000,ko01009;em_PFAMs=PP2C;em_GOs=GO:0000003,GO:0001932,GO:0001933,GO:0001952,GO:0001954,GO:0003006,GO:0003674,GO:0003824,GO:0004721,GO:0004722,GO:0004723,GO:0005488,GO:0005515,GO:0005575,GO:0005622,GO:0005623,GO:0005634,GO:0005737,GO:0005829,GO:0006325,GO:0006355,GO:0006464,GO:0006469,GO:0006470,GO:0006793,GO:0006796,GO:0006807,GO:0006915,GO:0006996,GO:0007154,GO:0007165,GO:0007275,GO:0007530,GO:0007548,GO:0008150,GO:0008152,GO:0008219,GO:0009653,GO:0009889,GO:0009890,GO:0009892,GO:0009893,GO:0009987,GO:0010468,GO:0010556,GO:0010558,GO:0010563,GO:0010604,GO:0010605,GO:0010628,GO:0010629,GO:0010632,GO:0010634,GO:0010638,GO:0010810,GO:0010811,GO:0010941,GO:0010942,GO:0010950,GO:0010952,GO:0012501,GO:0016043,GO:0016311,GO:0016569,GO:0016570,GO:0016576,GO:0016787,GO:0016788,GO:0016791,GO:0018992,GO:0019219,GO:0019220,GO:0019222,GO:0019538,GO:0022414,GO:0023052,GO:0030155,GO:0030162,GO:0030238,GO:0030334,GO:0030335,GO:0031323,GO:0031324,GO:0031325,GO:0031326,GO:0031327,GO:0031399,GO:0031400,GO:0032101,GO:0032103,GO:0032231,GO:0032233,GO:0032268,GO:0032269,GO:0032270,GO:0032501,GO:0032502,GO:0032879,GO:0032956,GO:0032970,GO:0032991,GO:0033043,GO:0033135,GO:0033137,GO:0033192,GO:0033673,GO:0035556,GO:0035690,GO:0035970,GO:0036211,GO:0040008,GO:0040012,GO:0040017,GO:0040021,GO:0042006,GO:0042221,GO:0042325,GO:0042326,GO:0042493,GO:0042578,GO:0042981,GO:0043065,GO:0043067,GO:0043068,GO:0043085,GO:0043086,GO:0043170,GO:0043226,GO:0043227,GO:0043229,GO:0043231,GO:0043280,GO:0043281,GO:0043412,GO:0043549,GO:0044087,GO:0044089,GO:0044092,GO:0044093,GO:0044237,GO:0044238,GO:0044260,GO:0044267,GO:0044387,GO:0044424,GO:0044444,GO:0044464,GO:0045138,GO:0045785,GO:0045859,GO:0045862,GO:0045892,GO:0045927,GO:0045934,GO:0045936,GO:0046661,GO:0048471,GO:0048518,GO:0048519,GO:0048522,GO:0048523,GO:0048583,GO:0048584,GO:0048856,GO:0050789,GO:0050790,GO:0050794,GO:0050896,GO:0050920,GO:0050921,GO:0051128,GO:0051130,GO:0051171,GO:0051172,GO:0051173,GO:0051174,GO:0051239,GO:0051240,GO:0051246,GO:0051247,GO:0051248,GO:0051252,GO:0051253,GO:0051270,GO:0051272,GO:0051276,GO:0051336,GO:0051338,GO:0051345,GO:0051348,GO:0051492,GO:0051493,GO:0051495,GO:0051496,GO:0051716,GO:0051893,GO:0051894,GO:0052547,GO:0052548,GO:0060255,GO:0065007,GO:0065009,GO:0070887,GO:0071704,GO:0071840,GO:0080090,GO:0090109,GO:0090598,GO:0097190,GO:0097193,GO:0110020,GO:0110053,GO:0140096,GO:1901564,GO:1901888,GO:1901890,GO:1902679,GO:1902903,GO:1902905,GO:1903391,GO:1903393,GO:1903506,GO:1903507,GO:2000112,GO:2000113,GO:2000116,GO:2000145,GO:2000147,GO:2001056,GO:2001141
HiC_scaffold_12	AUGUSTUS	intron	27094726	27099333	1.0	+	.	ID=g4296.t1.intron1;Parent=g4296.t1
HiC_scaffold_12	AUGUSTUS	exon	27099334	27099476	.	+	.	ID=g4296.t1.exon2;Parent=g4296.t1
HiC_scaffold_12	AUGUSTUS	CDS	27099334	27099476	1.0	+	1	ID=g4296.t1.CDS2;Parent=g4296.t1
HiC_scaffold_12	AUGUSTUS	intron	27099477	27104953	1.0	+	.	ID=g4296.t1.intron2;Parent=g4296.t1
HiC_scaffold_12	AUGUSTUS	exon	27104954	27105156	.	+	.	ID=g4296.t1.exon3;Parent=g4296.t1
HiC_scaffold_12	AUGUSTUS	CDS	27104954	27105156	1.0	+	2	ID=g4296.t1.CDS3;Parent=g4296.t1
HiC_scaffold_12	AUGUSTUS	intron	27105157	27105532	1.0	+	.	ID=g4296.t1.intron3;Parent=g4296.t1
HiC_scaffold_12	AUGUSTUS	exon	27105533	27105721	.	+	.	ID=g4296.t1.exon4;Parent=g4296.t1
HiC_scaffold_12	AUGUSTUS	CDS	27105533	27105721	1.0	+	0	ID=g4296.t1.CDS4;Parent=g4296.t1
HiC_scaffold_12	AUGUSTUS	intron	27105722	27107521	1.0	+	.	ID=g4296.t1.intron4;Parent=g4296.t1
HiC_scaffold_12	AUGUSTUS	exon	27107522	27107665	.	+	.	ID=g4296.t1.exon5;Parent=g4296.t1
HiC_scaffold_12	AUGUSTUS	CDS	27107522	27107665	1.0	+	0	ID=g4296.t1.CDS5;Parent=g4296.t1
HiC_scaffold_12	AUGUSTUS	intron	27107666	27110177	1.0	+	.	ID=g4296.t1.intron5;Parent=g4296.t1
HiC_scaffold_12	AUGUSTUS	exon	27110178	27110271	.	+	.	ID=g4296.t1.exon6;Parent=g4296.t1
HiC_scaffold_12	AUGUSTUS	CDS	27110178	27110271	1.0	+	0	ID=g4296.t1.CDS6;Parent=g4296.t1
HiC_scaffold_12	AUGUSTUS	intron	27110272	27111483	1.0	+	.	ID=g4296.t1.intron6;Parent=g4296.t1
HiC_scaffold_12	AUGUSTUS	exon	27111484	27111836	.	+	.	ID=g4296.t1.exon7;Parent=g4296.t1
HiC_scaffold_12	AUGUSTUS	CDS	27111484	27111836	1.0	+	2	ID=g4296.t1.CDS7;Parent=g4296.t1
HiC_scaffold_12	AUGUSTUS	stop_codon	27111834	27111836	.	+	0	ID=g4296.t1.stop1;Parent=g4296.t1
HiC_scaffold_12	AUGUSTUS	start_codon	27152673	27152675	.	+	0	ID=g4297.t1.start1;Parent=g4297.t1
HiC_scaffold_12	AUGUSTUS	exon	27152673	27152791	.	+	.	ID=g4297.t1.exon1;Parent=g4297.t1
HiC_scaffold_12	AUGUSTUS	CDS	27152673	27152791	1.0	+	0	ID=g4297.t1.CDS1;Parent=g4297.t1
HiC_scaffold_12	AUGUSTUS	gene	27152673	27243431	.	+	.	ID=g4297
HiC_scaffold_12	AUGUSTUS	mRNA	27152673	27243431	1.0	+	.	ID=g4297.t1;Parent=g4297;em_target=185453.XP_006877696.1;em_score=836.1;em_evalue=1.9e-254;em_tcov=.;em_OGs=KOG0660@1|root,KOG0660@2759|Eukaryota,38BZX@33154|Opisthokonta,3BAI5@33208|Metazoa,3CT2F@33213|Bilateria,483CE@7711|Chordata,4919W@7742|Vertebrata,3J1N0@40674|Mammalia,34VNI@311790|Afrotheria;em_COG_cat=T;em_desc=Mitogen-activated protein kinase 1;em_max_annot_lvl=33208|Metazoa;em_Preferred_name=MAPK1;em_EC=2.7.11.24;em_KEGG_ko=ko:K04371;em_KEGG_Pathway=ko01521,ko01522,ko01524,ko04010,ko04011,ko04012,ko04013,ko04014,ko04015,ko04022,ko04024,ko04062,ko04066,ko04068,ko04071,ko04072,ko04114,ko04140,ko04150,ko04151,ko04210,ko04214,ko04218,ko04261,ko04270,ko04320,ko04350,ko04360,ko04370,ko04371,ko04380,ko04510,ko04520,ko04540,ko04550,ko04611,ko04620,ko04621,ko04650,ko04657,ko04658,ko04659,ko04660,ko04662,ko04664,ko04666,ko04668,ko04713,ko04720,ko04722,ko04723,ko04724,ko04725,ko04726,ko04730,ko04810,ko04910,ko04912,ko04914,ko04915,ko04916,ko04917,ko04919,ko04921,ko04926,ko04930,ko04933,ko04934,ko04960,ko05010,ko05020,ko05034,ko05131,ko05132,ko05133,ko05140,ko05142,ko05145,ko05152,ko05160,ko05161,ko05164,ko05165,ko05167,ko05200,ko05203,ko05205,ko05210,ko05211,ko05212,ko05213,ko05214,ko05215,ko05216,ko05218,ko05219,ko05220,ko05221,ko05223,ko05224,ko05225,ko05226,ko05230,ko05231,map01521,map01522,map01524,map04010,map04011,map04012,map04013,map04014,map04015,map04022,map04024,map04062,map04066,map04068,map04071,map04072,map04114,map04140,map04150,map04151,map04210,map04214,map04218,map04261,map04270,map04320,map04350,map04360,map04370,map04371,map04380,map04510,map04520,map04540,map04550,map04611,map04620,map04621,map04650,map04657,map04658,map04659,map04660,map04662,map04664,map04666,map04668,map04713,map04720,map04722,map04723,map04724,map04725,map04726,map04730,map04810,map04910,map04912,map04914,map04915,map04916,map04917,map04919,map04921,map04926,map04930,map04933,map04934,map04960,map05010,map05020,map05034,map05131,map05132,map05133,map05140,map05142,map05145,map05152,map05160,map05161,map05164,map05165,map05167,map05200,map05203,map05205,map05210,map05211,map05212,map05213,map05214,map05215,map05216,map05218,map05219,map05220,map05221,map05223,map05224,map05225,map05226,map05230,map05231;em_KEGG_Module=M00687;em_BRITE=ko00000,ko00001,ko00002,ko01000,ko01001,ko03036,ko04147;em_PFAMs=Pkinase;em_GOs=GO:0000003,GO:0000165,GO:0000166,GO:0000187,GO:0000302,GO:0000323,GO:0000902,GO:0000904,GO:0001568,GO:0001701,GO:0001775,GO:0001784,GO:0001890,GO:0001892,GO:0001932,GO:0001934,GO:0001944,GO:0002237,GO:0002252,GO:0002253,GO:0002263,GO:0002274,GO:0002275,GO:0002283,GO:0002366,GO:0002376,GO:0002429,GO:0002431,GO:0002433,GO:0002443,GO:0002444,GO:0002446,GO:0002520,GO:0002682,GO:0002684,GO:0002757,GO:0002764,GO:0002768,GO:0003006,GO:0003008,GO:0003674,GO:0003824,GO:0004672,GO:0004674,GO:0004707,GO:0004708,GO:0004712,GO:0005488,GO:0005515,GO:0005524,GO:0005575,GO:0005576,GO:0005622,GO:0005623,GO:0005634,GO:0005654,GO:0005737,GO:0005739,GO:0005764,GO:0005766,GO:0005768,GO:0005769,GO:0005770,GO:0005773,GO:0005775,GO:0005794,GO:0005819,GO:0005829,GO:0005856,GO:0005886,GO:0005901,GO:0005912,GO:0005924,GO:0005925,GO:0006139,GO:0006206,GO:0006351,GO:0006355,GO:0006417,GO:0006464,GO:0006468,GO:0006725,GO:0006753,GO:0006793,GO:0006796,GO:0006807,GO:0006810,GO:0006873,GO:0006885,GO:0006887,GO:0006897,GO:0006909,GO:0006915,GO:0006928,GO:0006935,GO:0006950,GO:0006955,GO:0006974,GO:0006979,GO:0007154,GO:0007165,GO:0007166,GO:0007167,GO:0007169,GO:0007267,GO:0007268,GO:0007275,GO:0007399,GO:0007409,GO:0007411,GO:0007417,GO:0007423,GO:0007507,GO:0007596,GO:0007599,GO:0007600,GO:0007610,GO:0007611,GO:0008134,GO:0008144,GO:0008150,GO:0008152,GO:0008219,GO:0008283,GO:0008284,GO:0008353,GO:0008543,GO:0009058,GO:0009059,GO:0009112,GO:0009117,GO:0009165,GO:0009267,GO:0009605,GO:0009607,GO:0009611,GO:0009617,GO:0009636,GO:0009653,GO:0009719,GO:0009790,GO:0009792,GO:0009887,GO:0009888,GO:0009889,GO:0009891,GO:0009893,GO:0009966,GO:0009967,GO:0009987,GO:0009991,GO:0010001,GO:0010033,GO:0010035,GO:0010038,GO:0010243,GO:0010467,GO:0010468,GO:0010556,GO:0010557,GO:0010562,GO:0010604,GO:0010608,GO:0010628,GO:0010638,GO:0010646,GO:0010647,GO:0010799,GO:0010800,GO:0012501,GO:0012505,GO:0014031,GO:0014032,GO:0014033,GO:0014066,GO:0014070,GO:0015630,GO:0015959,GO:0015960,GO:0015965,GO:0015966,GO:0016020,GO:0016043,GO:0016070,GO:0016192,GO:0016301,GO:0016310,GO:0016740,GO:0016772,GO:0016773,GO:0017076,GO:0018105,GO:0018107,GO:0018130,GO:0018193,GO:0018209,GO:0018210,GO:0019219,GO:0019220,GO:0019222,GO:0019233,GO:0019438,GO:0019538,GO:0019637,GO:0019725,GO:0019858,GO:0019899,GO:0019900,GO:0019901,GO:0019902,GO:0022008,GO:0022414,GO:0023014,GO:0023051,GO:0023052,GO:0023056,GO:0030003,GO:0030004,GO:0030030,GO:0030054,GO:0030055,GO:0030141,GO:0030154,GO:0030168,GO:0030182,GO:0030278,GO:0030323,GO:0030324,GO:0030334,GO:0030335,GO:0030424,GO:0030425,GO:0030554,GO:0030641,GO:0030878,GO:0030879,GO:0031098,GO:0031143,GO:0031175,GO:0031323,GO:0031325,GO:0031326,GO:0031328,GO:0031399,GO:0031401,GO:0031410,GO:0031435,GO:0031647,GO:0031663,GO:0031667,GO:0031668,GO:0031669,GO:0031974,GO:0031981,GO:0031982,GO:0031983,GO:0032147,GO:0032204,GO:0032206,GO:0032210,GO:0032212,GO:0032268,GO:0032270,GO:0032386,GO:0032388,GO:0032496,GO:0032501,GO:0032502,GO:0032553,GO:0032555,GO:0032559,GO:0032774,GO:0032838,GO:0032839,GO:0032872,GO:0032879,GO:0032880,GO:0032940,GO:0032989,GO:0032990,GO:0032991,GO:0033043,GO:0033044,GO:0033157,GO:0033158,GO:0033160,GO:0033554,GO:0033598,GO:0033674,GO:0033993,GO:0034097,GO:0034198,GO:0034248,GO:0034250,GO:0034599,GO:0034612,GO:0034614,GO:0034641,GO:0034645,GO:0034654,GO:0034774,GO:0035051,GO:0035094,GO:0035270,GO:0035295,GO:0035556,GO:0035578,GO:0035639,GO:0035690,GO:0036094,GO:0036211,GO:0036230,GO:0036477,GO:0038093,GO:0038094,GO:0038095,GO:0038096,GO:0038127,GO:0040011,GO:0040012,GO:0040017,GO:0042060,GO:0042063,GO:0042119,GO:0042127,GO:0042221,GO:0042306,GO:0042307,GO:0042325,GO:0042327,GO:0042330,GO:0042471,GO:0042473,GO:0042493,GO:0042582,GO:0042592,GO:0042594,GO:0042802,GO:0042995,GO:0043005,GO:0043009,GO:0043025,GO:0043085,GO:0043167,GO:0043168,GO:0043170,GO:0043204,GO:0043207,GO:0043226,GO:0043227,GO:0043228,GO:0043229,GO:0043231,GO:0043232,GO:0043233,GO:0043299,GO:0043312,GO:0043330,GO:0043331,GO:0043405,GO:0043406,GO:0043408,GO:0043410,GO:0043412,GO:0043549,GO:0043583,GO:0043627,GO:0044093,GO:0044237,GO:0044238,GO:0044249,GO:0044260,GO:0044267,GO:0044271,GO:0044281,GO:0044297,GO:0044344,GO:0044422,GO:0044424,GO:0044425,GO:0044428,GO:0044430,GO:0044433,GO:0044437,GO:0044444,GO:0044446,GO:0044459,GO:0044463,GO:0044464,GO:0044853,GO:0045055,GO:0045121,GO:0045309,GO:0045321,GO:0045595,GO:0045596,GO:0045727,GO:0045859,GO:0045860,GO:0045893,GO:0045935,GO:0045937,GO:0046483,GO:0046686,GO:0046822,GO:0046824,GO:0046903,GO:0048167,GO:0048468,GO:0048513,GO:0048518,GO:0048519,GO:0048522,GO:0048523,GO:0048534,GO:0048538,GO:0048562,GO:0048568,GO:0048583,GO:0048584,GO:0048598,GO:0048608,GO:0048645,GO:0048646,GO:0048666,GO:0048667,GO:0048699,GO:0048708,GO:0048731,GO:0048732,GO:0048762,GO:0048812,GO:0048856,GO:0048858,GO:0048863,GO:0048864,GO:0048869,GO:0048878,GO:0050673,GO:0050776,GO:0050778,GO:0050789,GO:0050790,GO:0050793,GO:0050794,GO:0050801,GO:0050804,GO:0050806,GO:0050817,GO:0050851,GO:0050852,GO:0050853,GO:0050877,GO:0050878,GO:0050890,GO:0050896,GO:0051049,GO:0051050,GO:0051052,GO:0051054,GO:0051090,GO:0051093,GO:0051128,GO:0051130,GO:0051171,GO:0051173,GO:0051174,GO:0051179,GO:0051219,GO:0051222,GO:0051223,GO:0051234,GO:0051239,GO:0051246,GO:0051247,GO:0051252,GO:0051254,GO:0051270,GO:0051272,GO:0051338,GO:0051347,GO:0051403,GO:0051493,GO:0051704,GO:0051707,GO:0051716,GO:0051972,GO:0051973,GO:0055067,GO:0055080,GO:0055082,GO:0055086,GO:0060020,GO:0060205,GO:0060255,GO:0060291,GO:0060322,GO:0060324,GO:0060341,GO:0060359,GO:0060425,GO:0060429,GO:0060438,GO:0060439,GO:0060440,GO:0060485,GO:0060541,GO:0060627,GO:0060674,GO:0060711,GO:0060716,GO:0061180,GO:0061307,GO:0061308,GO:0061458,GO:0061564,GO:0065007,GO:0065008,GO:0065009,GO:0070013,GO:0070161,GO:0070201,GO:0070302,GO:0070371,GO:0070848,GO:0070849,GO:0070887,GO:0071216,GO:0071219,GO:0071222,GO:0071241,GO:0071242,GO:0071248,GO:0071276,GO:0071310,GO:0071345,GO:0071356,GO:0071363,GO:0071396,GO:0071407,GO:0071417,GO:0071495,GO:0071496,GO:0071704,GO:0071774,GO:0071840,GO:0071867,GO:0071868,GO:0071869,GO:0071870,GO:0071900,GO:0071902,GO:0071944,GO:0072358,GO:0072359,GO:0072527,GO:0072584,GO:0072686,GO:0080090,GO:0080134,GO:0080135,GO:0090087,GO:0090170,GO:0090304,GO:0090316,GO:0090407,GO:0090596,GO:0097011,GO:0097012,GO:0097159,GO:0097367,GO:0097447,GO:0097458,GO:0097485,GO:0097659,GO:0097708,GO:0098589,GO:0098590,GO:0098657,GO:0098771,GO:0098805,GO:0098857,GO:0098916,GO:0099177,GO:0099503,GO:0099536,GO:0099537,GO:0099568,GO:0101002,GO:0120025,GO:0120036,GO:0120038,GO:0120039,GO:0120111,GO:0140096,GO:1900034,GO:1900180,GO:1900182,GO:1901265,GO:1901293,GO:1901360,GO:1901362,GO:1901363,GO:1901564,GO:1901576,GO:1901698,GO:1901699,GO:1901700,GO:1901701,GO:1902531,GO:1902533,GO:1902680,GO:1903350,GO:1903351,GO:1903358,GO:1903506,GO:1903508,GO:1903649,GO:1903827,GO:1903829,GO:1904353,GO:1904355,GO:1904356,GO:1904358,GO:1904589,GO:1904591,GO:1904813,GO:1904951,GO:1990928,GO:2000112,GO:2000145,GO:2000147,GO:2000278,GO:2000573,GO:2000641,GO:2001141,GO:2001252
HiC_scaffold_12	AUGUSTUS	intron	27152792	27205187	1.0	+	.	ID=g4297.t1.intron1;Parent=g4297.t1
HiC_scaffold_12	AUGUSTUS	exon	27205188	27205370	.	+	.	ID=g4297.t1.exon2;Parent=g4297.t1
HiC_scaffold_12	AUGUSTUS	CDS	27205188	27205370	1.0	+	1	ID=g4297.t1.CDS2;Parent=g4297.t1
HiC_scaffold_12	AUGUSTUS	intron	27205371	27207375	1.0	+	.	ID=g4297.t1.intron2;Parent=g4297.t1
HiC_scaffold_12	AUGUSTUS	exon	27207376	27207565	.	+	.	ID=g4297.t1.exon3;Parent=g4297.t1
HiC_scaffold_12	AUGUSTUS	CDS	27207376	27207565	1.0	+	1	ID=g4297.t1.CDS3;Parent=g4297.t1
HiC_scaffold_12	AUGUSTUS	intron	27207566	27220028	1.0	+	.	ID=g4297.t1.intron3;Parent=g4297.t1
HiC_scaffold_12	AUGUSTUS	exon	27220029	27220145	.	+	.	ID=g4297.t1.exon4;Parent=g4297.t1
HiC_scaffold_12	AUGUSTUS	CDS	27220029	27220145	1.0	+	0	ID=g4297.t1.CDS4;Parent=g4297.t1
HiC_scaffold_12	AUGUSTUS	intron	27220146	27226733	1.0	+	.	ID=g4297.t1.intron4;Parent=g4297.t1
HiC_scaffold_12	AUGUSTUS	exon	27226734	27226848	.	+	.	ID=g4297.t1.exon5;Parent=g4297.t1
HiC_scaffold_12	AUGUSTUS	CDS	27226734	27226848	1.0	+	0	ID=g4297.t1.CDS5;Parent=g4297.t1
HiC_scaffold_12	AUGUSTUS	intron	27226849	27227129	1.0	+	.	ID=g4297.t1.intron5;Parent=g4297.t1
HiC_scaffold_12	AUGUSTUS	exon	27227130	27227261	.	+	.	ID=g4297.t1.exon6;Parent=g4297.t1
HiC_scaffold_12	AUGUSTUS	CDS	27227130	27227261	1.0	+	2	ID=g4297.t1.CDS6;Parent=g4297.t1
HiC_scaffold_12	AUGUSTUS	intron	27227262	27240635	1.0	+	.	ID=g4297.t1.intron6;Parent=g4297.t1
HiC_scaffold_12	AUGUSTUS	exon	27240636	27240745	.	+	.	ID=g4297.t1.exon7;Parent=g4297.t1
HiC_scaffold_12	AUGUSTUS	CDS	27240636	27240745	1.0	+	2	ID=g4297.t1.CDS7;Parent=g4297.t1
HiC_scaffold_12	AUGUSTUS	intron	27240746	27243314	1.0	+	.	ID=g4297.t1.intron7;Parent=g4297.t1
HiC_scaffold_12	AUGUSTUS	exon	27243315	27243431	.	+	.	ID=g4297.t1.exon8;Parent=g4297.t1
HiC_scaffold_12	AUGUSTUS	CDS	27243315	27243431	1.0	+	0	ID=g4297.t1.CDS8;Parent=g4297.t1
HiC_scaffold_12	AUGUSTUS	stop_codon	27243429	27243431	.	+	0	ID=g4297.t1.stop1;Parent=g4297.t1
HiC_scaffold_12	GeneMark.hmm3	start_codon	27272791	27272793	.	+	0	ID=g4298.t2.start1;Parent=g4298.t2
HiC_scaffold_12	GeneMark.hmm3	CDS	27272791	27273681	.	+	0	ID=g4298.t2.CDS1;Parent=g4298.t2
HiC_scaffold_12	GeneMark.hmm3	exon	27272791	27273681	.	+	0	ID=g4298.t2.exon1;Parent=g4298.t2
HiC_scaffold_12	AUGUSTUS	gene	27272791	27295717	.	+	.	ID=g4298
HiC_scaffold_12	GeneMark.hmm3	mRNA	27272791	27295717	.	+	.	ID=g4298.t2;Parent=g4298;em_target=9365.XP_007536514.1;em_score=456.3;em_evalue=4.7e-139;em_tcov=.;em_OGs=KOG3399@1|root,KOG3399@2759|Eukaryota,3A5P7@33154|Opisthokonta,3BQJK@33208|Metazoa,3D7R2@33213|Bilateria,48CQ6@7711|Chordata,498FP@7742|Vertebrata,3JGK7@40674|Mammalia;em_COG_cat=S;em_desc=Yippee-like 1;em_max_annot_lvl=33208|Metazoa;em_Preferred_name=YPEL1;em_PFAMs=Yippee-Mis18;em_GOs=
HiC_scaffold_12	AUGUSTUS	start_codon	27273505	27273507	.	+	0	ID=g4298.t1.start1;Parent=g4298.t1
HiC_scaffold_12	AUGUSTUS	exon	27273505	27273547	.	+	.	ID=g4298.t1.exon1;Parent=g4298.t1
HiC_scaffold_12	AUGUSTUS	CDS	27273505	27273547	0.52	+	0	ID=g4298.t1.CDS1;Parent=g4298.t1
HiC_scaffold_12	AUGUSTUS	mRNA	27273505	27295717	.	+	.	ID=g4298.t1;Parent=g4298;em_target=9668.ENSMPUP00000003116;em_score=351.1;em_evalue=3.4e-108;em_tcov=.;em_OGs=KOG3399@1|root,KOG3399@2759|Eukaryota,3A5P7@33154|Opisthokonta,3BQJK@33208|Metazoa,3D7R2@33213|Bilateria,48CQ6@7711|Chordata,498FP@7742|Vertebrata,3JGK7@40674|Mammalia,3EV89@33554|Carnivora;em_COG_cat=S;em_desc=Yippee-like 1;em_max_annot_lvl=33208|Metazoa;em_Preferred_name=YPEL1;em_PFAMs=Yippee-Mis18;em_GOs=
HiC_scaffold_12	AUGUSTUS	intron	27273548	27290372	0.52	+	.	ID=g4298.t1.intron1;Parent=g4298.t1
HiC_scaffold_12	GeneMark.hmm3	intron	27273682	27277565	.	+	0	ID=g4298.t2.intron1;Parent=g4298.t2
HiC_scaffold_12	GeneMark.hmm3	CDS	27277566	27277650	.	+	0	ID=g4298.t2.CDS2;Parent=g4298.t2
HiC_scaffold_12	GeneMark.hmm3	exon	27277566	27277650	.	+	0	ID=g4298.t2.exon2;Parent=g4298.t2
HiC_scaffold_12	GeneMark.hmm3	intron	27277651	27290372	.	+	1	ID=g4298.t2.intron2;Parent=g4298.t2
HiC_scaffold_12	AUGUSTUS	exon	27290373	27290617	.	+	.	ID=g4298.t1.exon2;Parent=g4298.t1
HiC_scaffold_12	GeneMark.hmm3	CDS	27290373	27290617	.	+	2	ID=g4298.t2.CDS3;Parent=g4298.t2
HiC_scaffold_12	GeneMark.hmm3	exon	27290373	27290617	.	+	2	ID=g4298.t2.exon3;Parent=g4298.t2
HiC_scaffold_12	AUGUSTUS	CDS	27290373	27290617	0.57	+	2	ID=g4298.t1.CDS2;Parent=g4298.t1
HiC_scaffold_12	GeneMark.hmm3	intron	27290618	27293769	.	+	0	ID=g4298.t2.intron3;Parent=g4298.t2
HiC_scaffold_12	AUGUSTUS	intron	27290618	27293769	1.0	+	.	ID=g4298.t1.intron2;Parent=g4298.t1
HiC_scaffold_12	AUGUSTUS	exon	27293770	27293813	.	+	.	ID=g4298.t1.exon3;Parent=g4298.t1
HiC_scaffold_12	GeneMark.hmm3	CDS	27293770	27293813	.	+	0	ID=g4298.t2.CDS4;Parent=g4298.t2
HiC_scaffold_12	GeneMark.hmm3	exon	27293770	27293813	.	+	0	ID=g4298.t2.exon4;Parent=g4298.t2
HiC_scaffold_12	AUGUSTUS	CDS	27293770	27293813	1.0	+	0	ID=g4298.t1.CDS3;Parent=g4298.t1
HiC_scaffold_12	GeneMark.hmm3	intron	27293814	27294371	.	+	2	ID=g4298.t2.intron4;Parent=g4298.t2
HiC_scaffold_12	AUGUSTUS	intron	27293814	27294371	1.0	+	.	ID=g4298.t1.intron3;Parent=g4298.t1
HiC_scaffold_12	AUGUSTUS	exon	27294372	27294480	.	+	.	ID=g4298.t1.exon4;Parent=g4298.t1
HiC_scaffold_12	GeneMark.hmm3	CDS	27294372	27294480	.	+	1	ID=g4298.t2.CDS5;Parent=g4298.t2
HiC_scaffold_12	GeneMark.hmm3	exon	27294372	27294480	.	+	1	ID=g4298.t2.exon5;Parent=g4298.t2
HiC_scaffold_12	AUGUSTUS	CDS	27294372	27294480	1.0	+	1	ID=g4298.t1.CDS4;Parent=g4298.t1
HiC_scaffold_12	GeneMark.hmm3	intron	27294481	27295627	.	+	0	ID=g4298.t2.intron5;Parent=g4298.t2
HiC_scaffold_12	AUGUSTUS	intron	27294481	27295627	1.0	+	.	ID=g4298.t1.intron4;Parent=g4298.t1
HiC_scaffold_12	AUGUSTUS	exon	27295628	27295717	.	+	.	ID=g4298.t1.exon5;Parent=g4298.t1
HiC_scaffold_12	GeneMark.hmm3	CDS	27295628	27295717	.	+	0	ID=g4298.t2.CDS6;Parent=g4298.t2
HiC_scaffold_12	GeneMark.hmm3	exon	27295628	27295717	.	+	0	ID=g4298.t2.exon6;Parent=g4298.t2
HiC_scaffold_12	AUGUSTUS	CDS	27295628	27295717	1.0	+	0	ID=g4298.t1.CDS5;Parent=g4298.t1
HiC_scaffold_12	AUGUSTUS	stop_codon	27295715	27295717	.	+	0	ID=g4298.t1.stop1;Parent=g4298.t1
HiC_scaffold_12	GeneMark.hmm3	stop_codon	27295715	27295717	.	+	0	ID=g4298.t2.stop1;Parent=g4298.t2
HiC_scaffold_12	gmst	start_codon	27296894	27296896	37.678615	+	0	ID=g4299.t1.start1;Parent=g4299.t1
HiC_scaffold_12	gmst	gene	27296894	27297316	.	+	.	ID=g4299
HiC_scaffold_12	gmst	mRNA	27296894	27297316	.	+	.	ID=g4299.t1;Parent=g4299
HiC_scaffold_12	gmst	CDS	27296894	27297316	37.678615	+	0	ID=g4299.t1.CDS1;Parent=g4299.t1
HiC_scaffold_12	gmst	exon	27296894	27297316	37.678615	+	0	ID=g4299.t1.exon1;Parent=g4299.t1
HiC_scaffold_12	gmst	stop_codon	27297314	27297316	37.678615	+	0	ID=g4299.t1.stop1;Parent=g4299.t1
HiC_scaffold_12	AUGUSTUS	stop_codon	27344590	27344592	.	-	0	ID=g4300.t1.stop1;Parent=g4300.t1
HiC_scaffold_12	AUGUSTUS	exon	27344590	27344871	.	-	.	ID=g4300.t1.exon1;Parent=g4300.t1
HiC_scaffold_12	AUGUSTUS	CDS	27344590	27344871	1.0	-	0	ID=g4300.t1.CDS1;Parent=g4300.t1
HiC_scaffold_12	AUGUSTUS	gene	27344590	27346557	.	-	.	ID=g4300
HiC_scaffold_12	AUGUSTUS	mRNA	27344590	27346557	1.0	-	.	ID=g4300.t1;Parent=g4300;em_target=9707.XP_004400569.1;em_score=523.7;em_evalue=1.7e-160;em_tcov=.;em_OGs=COG1928@1|root,KOG3358@2759|Eukaryota,38FH9@33154|Opisthokonta,3BEX0@33208|Metazoa,3CZ9T@33213|Bilateria,48AIS@7711|Chordata,48ZRH@7742|Vertebrata,3J6W6@40674|Mammalia,3EIEW@33554|Carnivora;em_COG_cat=O;em_desc=Stromal cell-derived factor 2-like;em_max_annot_lvl=33208|Metazoa;em_Preferred_name=SDF2L1;em_PFAMs=MIR;em_GOs=GO:0000030,GO:0003674,GO:0003824,GO:0004169,GO:0005488,GO:0005515,GO:0005575,GO:0005622,GO:0005623,GO:0005737,GO:0005783,GO:0005789,GO:0006464,GO:0006486,GO:0006493,GO:0006508,GO:0006515,GO:0006807,GO:0006950,GO:0008150,GO:0008152,GO:0009056,GO:0009057,GO:0009058,GO:0009059,GO:0009100,GO:0009101,GO:0009987,GO:0010033,GO:0010243,GO:0010498,GO:0010941,GO:0012505,GO:0016020,GO:0016740,GO:0016757,GO:0016758,GO:0019538,GO:0019899,GO:0030163,GO:0031984,GO:0032991,GO:0033554,GO:0034645,GO:0034663,GO:0034976,GO:0035268,GO:0035269,GO:0035966,GO:0035967,GO:0036211,GO:0036503,GO:0042175,GO:0042221,GO:0042981,GO:0043067,GO:0043170,GO:0043226,GO:0043227,GO:0043229,GO:0043231,GO:0043412,GO:0043413,GO:0044237,GO:0044238,GO:0044248,GO:0044249,GO:0044257,GO:0044260,GO:0044265,GO:0044267,GO:0044422,GO:0044424,GO:0044425,GO:0044432,GO:0044444,GO:0044446,GO:0044464,GO:0050789,GO:0050794,GO:0050896,GO:0051087,GO:0051117,GO:0051603,GO:0051716,GO:0051787,GO:0051788,GO:0065007,GO:0070085,GO:0070887,GO:0071218,GO:0071310,GO:0071704,GO:0071712,GO:0097502,GO:0098827,GO:1901135,GO:1901137,GO:1901564,GO:1901565,GO:1901566,GO:1901575,GO:1901576,GO:1901698
HiC_scaffold_12	AUGUSTUS	intron	27344872	27345759	1.0	-	.	ID=g4300.t1.intron1;Parent=g4300.t1
HiC_scaffold_12	AUGUSTUS	exon	27345760	27345956	.	-	.	ID=g4300.t1.exon2;Parent=g4300.t1
HiC_scaffold_12	AUGUSTUS	CDS	27345760	27345956	1.0	-	2	ID=g4300.t1.CDS2;Parent=g4300.t1
HiC_scaffold_12	AUGUSTUS	intron	27345957	27346337	1.0	-	.	ID=g4300.t1.intron2;Parent=g4300.t1
HiC_scaffold_12	AUGUSTUS	exon	27346338	27346557	.	-	.	ID=g4300.t1.exon3;Parent=g4300.t1
HiC_scaffold_12	AUGUSTUS	CDS	27346338	27346557	1.0	-	0	ID=g4300.t1.CDS3;Parent=g4300.t1
HiC_scaffold_12	AUGUSTUS	start_codon	27346555	27346557	.	-	0	ID=g4300.t1.start1;Parent=g4300.t1
HiC_scaffold_12	AUGUSTUS	stop_codon	27351775	27351777	.	-	0	ID=g4301.t1.stop1;Parent=g4301.t1
HiC_scaffold_12	AUGUSTUS	stop_codon	27351775	27351777	.	-	0	ID=g4301.t2.stop1;Parent=g4301.t2
HiC_scaffold_12	AUGUSTUS	exon	27351775	27352581	.	-	.	ID=g4301.t1.exon1;Parent=g4301.t1
HiC_scaffold_12	AUGUSTUS	exon	27351775	27352581	.	-	.	ID=g4301.t2.exon1;Parent=g4301.t2
HiC_scaffold_12	AUGUSTUS	CDS	27351775	27352581	1.0	-	0	ID=g4301.t1.CDS1;Parent=g4301.t1
HiC_scaffold_12	AUGUSTUS	CDS	27351775	27352581	1.0	-	0	ID=g4301.t2.CDS1;Parent=g4301.t2
HiC_scaffold_12	AUGUSTUS	gene	27351775	27355871	.	-	.	ID=g4301
HiC_scaffold_12	AUGUSTUS	mRNA	27351775	27355871	0.99	-	.	ID=g4301.t1;Parent=g4301;em_target=9713.XP_006743656.1;em_score=1226.8;em_evalue=0.0;em_tcov=.;em_OGs=2D43B@1|root,2STQK@2759|Eukaryota,3AB0T@33154|Opisthokonta,3BVBV@33208|Metazoa,3CVYP@33213|Bilateria,488AZ@7711|Chordata,492GW@7742|Vertebrata,3JBDR@40674|Mammalia,3ESFY@33554|Carnivora;em_COG_cat=S;em_desc=Coiled-coil domain-containing protein 116;em_max_annot_lvl=33208|Metazoa;em_Preferred_name=CCDC116;em_PFAMs=DUF4702;em_GOs=GO:0005575,GO:0005622,GO:0005623,GO:0005813,GO:0005815,GO:0005856,GO:0015630,GO:0043226,GO:0043228,GO:0043229,GO:0043232,GO:0044422,GO:0044424,GO:0044430,GO:0044446,GO:0044464
HiC_scaffold_12	AUGUSTUS	mRNA	27351775	27355871	1.0	-	.	ID=g4301.t2;Parent=g4301;em_target=9713.XP_006743656.1;em_score=1193.3;em_evalue=0.0;em_tcov=.;em_OGs=2D43B@1|root,2STQK@2759|Eukaryota,3AB0T@33154|Opisthokonta,3BVBV@33208|Metazoa,3CVYP@33213|Bilateria,488AZ@7711|Chordata,492GW@7742|Vertebrata,3JBDR@40674|Mammalia,3ESFY@33554|Carnivora;em_COG_cat=S;em_desc=Coiled-coil domain-containing protein 116;em_max_annot_lvl=33208|Metazoa;em_Preferred_name=CCDC116;em_PFAMs=DUF4702;em_GOs=GO:0005575,GO:0005622,GO:0005623,GO:0005813,GO:0005815,GO:0005856,GO:0015630,GO:0043226,GO:0043228,GO:0043229,GO:0043232,GO:0044422,GO:0044424,GO:0044430,GO:0044446,GO:0044464
HiC_scaffold_12	AUGUSTUS	intron	27352582	27353467	1.0	-	.	ID=g4301.t2.intron1;Parent=g4301.t2
HiC_scaffold_12	AUGUSTUS	intron	27352582	27353755	1.0	-	.	ID=g4301.t1.intron1;Parent=g4301.t1
HiC_scaffold_12	AUGUSTUS	exon	27353468	27354364	.	-	.	ID=g4301.t2.exon2;Parent=g4301.t2
HiC_scaffold_12	AUGUSTUS	CDS	27353468	27354364	1.0	-	0	ID=g4301.t2.CDS2;Parent=g4301.t2
HiC_scaffold_12	AUGUSTUS	exon	27353756	27354364	.	-	.	ID=g4301.t1.exon2;Parent=g4301.t1
HiC_scaffold_12	AUGUSTUS	CDS	27353756	27354364	1.0	-	0	ID=g4301.t1.CDS2;Parent=g4301.t1
HiC_scaffold_12	AUGUSTUS	intron	27354365	27354485	1.0	-	.	ID=g4301.t1.intron2;Parent=g4301.t1
HiC_scaffold_12	AUGUSTUS	intron	27354365	27354485	1.0	-	.	ID=g4301.t2.intron2;Parent=g4301.t2
HiC_scaffold_12	AUGUSTUS	exon	27354486	27355043	.	-	.	ID=g4301.t1.exon3;Parent=g4301.t1
HiC_scaffold_12	AUGUSTUS	exon	27354486	27355043	.	-	.	ID=g4301.t2.exon3;Parent=g4301.t2
HiC_scaffold_12	AUGUSTUS	CDS	27354486	27355043	0.99	-	0	ID=g4301.t1.CDS3;Parent=g4301.t1
HiC_scaffold_12	AUGUSTUS	CDS	27354486	27355043	1.0	-	0	ID=g4301.t2.CDS3;Parent=g4301.t2
HiC_scaffold_12	AUGUSTUS	intron	27355044	27355799	1.0	-	.	ID=g4301.t1.intron3;Parent=g4301.t1
HiC_scaffold_12	AUGUSTUS	intron	27355044	27355799	1.0	-	.	ID=g4301.t2.intron3;Parent=g4301.t2
HiC_scaffold_12	AUGUSTUS	exon	27355800	27355871	.	-	.	ID=g4301.t1.exon4;Parent=g4301.t1
HiC_scaffold_12	AUGUSTUS	exon	27355800	27355871	.	-	.	ID=g4301.t2.exon4;Parent=g4301.t2
HiC_scaffold_12	AUGUSTUS	CDS	27355800	27355871	1.0	-	0	ID=g4301.t1.CDS4;Parent=g4301.t1
HiC_scaffold_12	AUGUSTUS	CDS	27355800	27355871	1.0	-	0	ID=g4301.t2.CDS4;Parent=g4301.t2
HiC_scaffold_12	AUGUSTUS	start_codon	27355869	27355871	.	-	0	ID=g4301.t1.start1;Parent=g4301.t1
HiC_scaffold_12	AUGUSTUS	start_codon	27355869	27355871	.	-	0	ID=g4301.t2.start1;Parent=g4301.t2
HiC_scaffold_12	AUGUSTUS	start_codon	27358682	27358684	.	+	0	ID=g4302.t1.start1;Parent=g4302.t1
HiC_scaffold_12	AUGUSTUS	exon	27358682	27358845	.	+	.	ID=g4302.t1.exon1;Parent=g4302.t1
HiC_scaffold_12	AUGUSTUS	CDS	27358682	27358845	1.0	+	0	ID=g4302.t1.CDS1;Parent=g4302.t1
HiC_scaffold_12	AUGUSTUS	gene	27358682	27360233	.	+	.	ID=g4302
HiC_scaffold_12	AUGUSTUS	mRNA	27358682	27360233	1.0	+	.	ID=g4302.t1;Parent=g4302;em_target=9668.ENSMPUP00000003158;em_score=718.7;em_evalue=3e-219;em_tcov=.;em_OGs=COG3394@1|root,2RYFJ@2759|Eukaryota,39UAF@33154|Opisthokonta,3BAZ9@33208|Metazoa,3CRPG@33213|Bilateria,4873S@7711|Chordata,498A0@7742|Vertebrata,3JDCX@40674|Mammalia,3EJIH@33554|Carnivora;em_COG_cat=G;em_desc=YdjC homolog;em_max_annot_lvl=33208|Metazoa;em_Preferred_name=YDJC;em_PFAMs=YdjC;em_GOs=GO:0000287,GO:0003674,GO:0005488,GO:0043167,GO:0043169,GO:0046872
HiC_scaffold_12	AUGUSTUS	intron	27358846	27358934	1.0	+	.	ID=g4302.t1.intron1;Parent=g4302.t1
HiC_scaffold_12	AUGUSTUS	exon	27358935	27359094	.	+	.	ID=g4302.t1.exon2;Parent=g4302.t1
HiC_scaffold_12	AUGUSTUS	CDS	27358935	27359094	1.0	+	1	ID=g4302.t1.CDS2;Parent=g4302.t1
HiC_scaffold_12	AUGUSTUS	intron	27359095	27359295	1.0	+	.	ID=g4302.t1.intron2;Parent=g4302.t1
HiC_scaffold_12	AUGUSTUS	exon	27359296	27359395	.	+	.	ID=g4302.t1.exon3;Parent=g4302.t1
HiC_scaffold_12	AUGUSTUS	CDS	27359296	27359395	1.0	+	0	ID=g4302.t1.CDS3;Parent=g4302.t1
HiC_scaffold_12	AUGUSTUS	intron	27359396	27359493	1.0	+	.	ID=g4302.t1.intron3;Parent=g4302.t1
HiC_scaffold_12	AUGUSTUS	exon	27359494	27359671	.	+	.	ID=g4302.t1.exon4;Parent=g4302.t1
HiC_scaffold_12	AUGUSTUS	CDS	27359494	27359671	1.0	+	2	ID=g4302.t1.CDS4;Parent=g4302.t1
HiC_scaffold_12	AUGUSTUS	intron	27359672	27359857	1.0	+	.	ID=g4302.t1.intron4;Parent=g4302.t1
HiC_scaffold_12	AUGUSTUS	exon	27359858	27360233	.	+	.	ID=g4302.t1.exon5;Parent=g4302.t1
HiC_scaffold_12	AUGUSTUS	CDS	27359858	27360233	1.0	+	1	ID=g4302.t1.CDS5;Parent=g4302.t1
HiC_scaffold_12	AUGUSTUS	stop_codon	27360231	27360233	.	+	0	ID=g4302.t1.stop1;Parent=g4302.t1
HiC_scaffold_12	AUGUSTUS	stop_codon	27366408	27366410	.	-	0	ID=g4303.t1.stop1;Parent=g4303.t1
HiC_scaffold_12	GeneMark.hmm3	stop_codon	27366408	27366410	.	-	0	ID=g4303.t2.stop1;Parent=g4303.t2
HiC_scaffold_12	AUGUSTUS	exon	27366408	27366562	.	-	.	ID=g4303.t1.exon1;Parent=g4303.t1
HiC_scaffold_12	GeneMark.hmm3	CDS	27366408	27366562	.	-	2	ID=g4303.t2.CDS1;Parent=g4303.t2
HiC_scaffold_12	GeneMark.hmm3	exon	27366408	27366562	.	-	2	ID=g4303.t2.exon1;Parent=g4303.t2
HiC_scaffold_12	AUGUSTUS	CDS	27366408	27366562	1.0	-	2	ID=g4303.t1.CDS1;Parent=g4303.t1
HiC_scaffold_12	AUGUSTUS	mRNA	27366408	27422275	1.0	-	.	ID=g4303.t1;Parent=g4303;em_target=10036.XP_005077620.1;em_score=350.9;em_evalue=4.1e-108;em_tcov=.;em_OGs=COG5078@1|root,KOG0422@2759|Eukaryota,38D8J@33154|Opisthokonta,3BCMF@33208|Metazoa,3CY98@33213|Bilateria,484ZG@7711|Chordata,48YSU@7742|Vertebrata,3J3J0@40674|Mammalia,35MNJ@314146|Euarchontoglires,4Q0NU@9989|Rodentia;em_COG_cat=O;em_desc=Ubiquitin-conjugating enzyme E2;em_max_annot_lvl=33208|Metazoa;em_Preferred_name=UBE2L3;em_EC=2.3.2.23;em_KEGG_ko=ko:K04552;em_KEGG_Pathway=ko04120,ko05012,map04120,map05012;em_BRITE=ko00000,ko00001,ko01000,ko04121;em_PFAMs=UQ_con;em_GOs=GO:0000151,GO:0000209,GO:0003674,GO:0003712,GO:0003713,GO:0003824,GO:0004842,GO:0005488,GO:0005515,GO:0005575,GO:0005622,GO:0005623,GO:0005634,GO:0005654,GO:0005737,GO:0005829,GO:0006355,GO:0006464,GO:0006508,GO:0006511,GO:0006807,GO:0007049,GO:0008150,GO:0008152,GO:0008283,GO:0009056,GO:0009057,GO:0009719,GO:0009725,GO:0009889,GO:0009891,GO:0009893,GO:0009987,GO:0010033,GO:0010468,GO:0010556,GO:0010557,GO:0010604,GO:0014070,GO:0016567,GO:0016740,GO:0019219,GO:0019222,GO:0019538,GO:0019787,GO:0019899,GO:0019941,GO:0022402,GO:0030163,GO:0030234,GO:0031323,GO:0031325,GO:0031326,GO:0031328,GO:0031396,GO:0031398,GO:0031399,GO:0031401,GO:0031625,GO:0031960,GO:0031974,GO:0031981,GO:0032268,GO:0032270,GO:0032446,GO:0032870,GO:0032991,GO:0033993,GO:0036211,GO:0042221,GO:0043085,GO:0043170,GO:0043226,GO:0043227,GO:0043229,GO:0043231,GO:0043233,GO:0043412,GO:0043632,GO:0044093,GO:0044237,GO:0044238,GO:0044248,GO:0044257,GO:0044260,GO:0044265,GO:0044267,GO:0044389,GO:0044422,GO:0044424,GO:0044428,GO:0044444,GO:0044446,GO:0044464,GO:0044770,GO:0045935,GO:0048518,GO:0048522,GO:0048545,GO:0050789,GO:0050790,GO:0050794,GO:0050896,GO:0051171,GO:0051173,GO:0051246,GO:0051247,GO:0051252,GO:0051254,GO:0051338,GO:0051347,GO:0051384,GO:0051438,GO:0051443,GO:0051603,GO:0051716,GO:0055106,GO:0060255,GO:0061631,GO:0061650,GO:0065007,GO:0065009,GO:0070013,GO:0070647,GO:0070887,GO:0070979,GO:0071310,GO:0071383,GO:0071384,GO:0071385,GO:0071396,GO:0071407,GO:0071495,GO:0071704,GO:0080090,GO:0097027,GO:0097039,GO:0098772,GO:0140096,GO:0140110,GO:1901564,GO:1901565,GO:1901575,GO:1902494,GO:1902680,GO:1903320,GO:1903322,GO:1903506,GO:1903508,GO:1990234,GO:2000112,GO:2001141
HiC_scaffold_12	AUGUSTUS	gene	27366408	27429369	.	-	.	ID=g4303
HiC_scaffold_12	GeneMark.hmm3	mRNA	27366408	27429369	.	-	.	ID=g4303.t2;Parent=g4303;em_target=9694.XP_007091138.1;em_score=366.8;em_evalue=9.2e-112;em_tcov=.;em_OGs=COG5078@1|root,KOG0422@2759|Eukaryota,38D8J@33154|Opisthokonta,3BCMF@33208|Metazoa,3CY98@33213|Bilateria,484ZG@7711|Chordata,48YSU@7742|Vertebrata,3J3J0@40674|Mammalia,3ES7C@33554|Carnivora;em_COG_cat=O;em_desc=Ubiquitin-conjugating enzyme E2;em_max_annot_lvl=33208|Metazoa;em_Preferred_name=UBE2L3;em_EC=2.3.2.23;em_KEGG_ko=ko:K04552;em_KEGG_Pathway=ko04120,ko05012,map04120,map05012;em_BRITE=ko00000,ko00001,ko01000,ko04121;em_PFAMs=UQ_con;em_GOs=GO:0000151,GO:0000209,GO:0003674,GO:0003712,GO:0003713,GO:0003824,GO:0004842,GO:0005488,GO:0005515,GO:0005575,GO:0005622,GO:0005623,GO:0005634,GO:0005654,GO:0005737,GO:0005829,GO:0006355,GO:0006464,GO:0006508,GO:0006511,GO:0006807,GO:0007049,GO:0008150,GO:0008152,GO:0008283,GO:0009056,GO:0009057,GO:0009719,GO:0009725,GO:0009889,GO:0009891,GO:0009893,GO:0009987,GO:0010033,GO:0010468,GO:0010556,GO:0010557,GO:0010604,GO:0014070,GO:0016567,GO:0016740,GO:0019219,GO:0019222,GO:0019538,GO:0019787,GO:0019899,GO:0019941,GO:0022402,GO:0030163,GO:0030234,GO:0031323,GO:0031325,GO:0031326,GO:0031328,GO:0031396,GO:0031398,GO:0031399,GO:0031401,GO:0031625,GO:0031960,GO:0031974,GO:0031981,GO:0032268,GO:0032270,GO:0032446,GO:0032870,GO:0032991,GO:0033993,GO:0036211,GO:0042221,GO:0043085,GO:0043170,GO:0043226,GO:0043227,GO:0043229,GO:0043231,GO:0043233,GO:0043412,GO:0043632,GO:0044093,GO:0044237,GO:0044238,GO:0044248,GO:0044257,GO:0044260,GO:0044265,GO:0044267,GO:0044389,GO:0044422,GO:0044424,GO:0044428,GO:0044444,GO:0044446,GO:0044464,GO:0044770,GO:0045935,GO:0048518,GO:0048522,GO:0048545,GO:0050789,GO:0050790,GO:0050794,GO:0050896,GO:0051171,GO:0051173,GO:0051246,GO:0051247,GO:0051252,GO:0051254,GO:0051338,GO:0051347,GO:0051384,GO:0051438,GO:0051443,GO:0051603,GO:0051716,GO:0055106,GO:0060255,GO:0061631,GO:0061650,GO:0065007,GO:0065009,GO:0070013,GO:0070647,GO:0070887,GO:0070979,GO:0071310,GO:0071383,GO:0071384,GO:0071385,GO:0071396,GO:0071407,GO:0071495,GO:0071704,GO:0080090,GO:0097027,GO:0097039,GO:0098772,GO:0140096,GO:0140110,GO:1901564,GO:1901565,GO:1901575,GO:1902494,GO:1902680,GO:1903320,GO:1903322,GO:1903506,GO:1903508,GO:1990234,GO:2000112,GO:2001141
HiC_scaffold_12	GeneMark.hmm3	intron	27366563	27371386	.	-	1	ID=g4303.t2.intron1;Parent=g4303.t2
HiC_scaffold_12	AUGUSTUS	intron	27366563	27371386	1.0	-	.	ID=g4303.t1.intron1;Parent=g4303.t1
HiC_scaffold_12	AUGUSTUS	exon	27371387	27371573	.	-	.	ID=g4303.t1.exon2;Parent=g4303.t1
HiC_scaffold_12	GeneMark.hmm3	CDS	27371387	27371573	.	-	0	ID=g4303.t2.CDS2;Parent=g4303.t2
HiC_scaffold_12	GeneMark.hmm3	exon	27371387	27371573	.	-	0	ID=g4303.t2.exon2;Parent=g4303.t2
HiC_scaffold_12	AUGUSTUS	CDS	27371387	27371573	1.0	-	0	ID=g4303.t1.CDS2;Parent=g4303.t1
HiC_scaffold_12	GeneMark.hmm3	intron	27371574	27374671	.	-	0	ID=g4303.t2.intron2;Parent=g4303.t2
HiC_scaffold_12	AUGUSTUS	intron	27371574	27403068	1.0	-	.	ID=g4303.t1.intron2;Parent=g4303.t1
HiC_scaffold_12	GeneMark.hmm3	CDS	27374672	27374756	.	-	1	ID=g4303.t2.CDS3;Parent=g4303.t2
HiC_scaffold_12	GeneMark.hmm3	exon	27374672	27374756	.	-	1	ID=g4303.t2.exon3;Parent=g4303.t2
HiC_scaffold_12	GeneMark.hmm3	intron	27374757	27375772	.	-	2	ID=g4303.t2.intron3;Parent=g4303.t2
HiC_scaffold_12	GeneMark.hmm3	CDS	27375773	27375797	.	-	2	ID=g4303.t2.CDS4;Parent=g4303.t2
HiC_scaffold_12	GeneMark.hmm3	exon	27375773	27375797	.	-	2	ID=g4303.t2.exon4;Parent=g4303.t2
HiC_scaffold_12	GeneMark.hmm3	intron	27375798	27376702	.	-	1	ID=g4303.t2.intron4;Parent=g4303.t2
HiC_scaffold_12	GeneMark.hmm3	CDS	27376703	27376747	.	-	2	ID=g4303.t2.CDS5;Parent=g4303.t2
HiC_scaffold_12	GeneMark.hmm3	exon	27376703	27376747	.	-	2	ID=g4303.t2.exon5;Parent=g4303.t2
HiC_scaffold_12	GeneMark.hmm3	intron	27376748	27379196	.	-	1	ID=g4303.t2.intron5;Parent=g4303.t2
HiC_scaffold_12	GeneMark.hmm3	CDS	27379197	27379302	.	-	0	ID=g4303.t2.CDS6;Parent=g4303.t2
HiC_scaffold_12	GeneMark.hmm3	exon	27379197	27379302	.	-	0	ID=g4303.t2.exon6;Parent=g4303.t2
HiC_scaffold_12	GeneMark.hmm3	intron	27379303	27403068	.	-	0	ID=g4303.t2.intron6;Parent=g4303.t2
HiC_scaffold_12	AUGUSTUS	exon	27403069	27403164	.	-	.	ID=g4303.t1.exon3;Parent=g4303.t1
HiC_scaffold_12	GeneMark.hmm3	CDS	27403069	27403164	.	-	0	ID=g4303.t2.CDS7;Parent=g4303.t2
HiC_scaffold_12	GeneMark.hmm3	exon	27403069	27403164	.	-	0	ID=g4303.t2.exon7;Parent=g4303.t2
HiC_scaffold_12	AUGUSTUS	CDS	27403069	27403164	1.0	-	0	ID=g4303.t1.CDS3;Parent=g4303.t1
HiC_scaffold_12	GeneMark.hmm3	intron	27403165	27422248	.	-	0	ID=g4303.t2.intron7;Parent=g4303.t2
HiC_scaffold_12	AUGUSTUS	intron	27403165	27422248	1.0	-	.	ID=g4303.t1.intron3;Parent=g4303.t1
HiC_scaffold_12	AUGUSTUS	exon	27422249	27422275	.	-	.	ID=g4303.t1.exon4;Parent=g4303.t1
HiC_scaffold_12	AUGUSTUS	CDS	27422249	27422275	1.0	-	0	ID=g4303.t1.CDS4;Parent=g4303.t1
HiC_scaffold_12	GeneMark.hmm3	CDS	27422249	27422345	.	-	1	ID=g4303.t2.CDS8;Parent=g4303.t2
HiC_scaffold_12	GeneMark.hmm3	exon	27422249	27422345	.	-	1	ID=g4303.t2.exon8;Parent=g4303.t2
HiC_scaffold_12	AUGUSTUS	start_codon	27422273	27422275	.	-	0	ID=g4303.t1.start1;Parent=g4303.t1
HiC_scaffold_12	GeneMark.hmm3	intron	27422346	27428737	.	-	2	ID=g4303.t2.intron8;Parent=g4303.t2
HiC_scaffold_12	GeneMark.hmm3	CDS	27428738	27428838	.	-	0	ID=g4303.t2.CDS9;Parent=g4303.t2
HiC_scaffold_12	GeneMark.hmm3	exon	27428738	27428838	.	-	0	ID=g4303.t2.exon9;Parent=g4303.t2
HiC_scaffold_12	GeneMark.hmm3	intron	27428839	27429063	.	-	0	ID=g4303.t2.intron9;Parent=g4303.t2
HiC_scaffold_12	GeneMark.hmm3	CDS	27429064	27429369	.	-	0	ID=g4303.t2.CDS10;Parent=g4303.t2
HiC_scaffold_12	GeneMark.hmm3	exon	27429064	27429369	.	-	0	ID=g4303.t2.exon10;Parent=g4303.t2
HiC_scaffold_12	GeneMark.hmm3	start_codon	27429367	27429369	.	-	0	ID=g4303.t2.start1;Parent=g4303.t2
HiC_scaffold_12	AUGUSTUS	start_codon	27433270	27433272	.	+	0	ID=g4304.t1.start1;Parent=g4304.t1
HiC_scaffold_12	AUGUSTUS	gene	27433270	27438246	.	+	.	ID=g4304
HiC_scaffold_12	AUGUSTUS	exon	27433270	27438246	.	+	.	ID=g4304.t1.exon1;Parent=g4304.t1
HiC_scaffold_12	AUGUSTUS	mRNA	27433270	27438246	1.0	+	.	ID=g4304.t1;Parent=g4304;em_target=9668.ENSMPUP00000019744;em_score=3556.6;em_evalue=0.0;em_tcov=.;em_OGs=KOG3632@1|root,KOG3632@2759|Eukaryota,38G8N@33154|Opisthokonta,3BKGM@33208|Metazoa,3D0Y1@33213|Bilateria,481KH@7711|Chordata,496WC@7742|Vertebrata,3J3XN@40674|Mammalia,3EMZQ@33554|Carnivora;em_COG_cat=T;em_desc=Src homology 3 domains;em_max_annot_lvl=33208|Metazoa;em_Preferred_name=RIMBP3;em_PFAMs=SH3_2;em_GOs=GO:0000003,GO:0003006,GO:0005575,GO:0005622,GO:0005623,GO:0005634,GO:0007276,GO:0007281,GO:0007283,GO:0007286,GO:0008150,GO:0009566,GO:0009987,GO:0019953,GO:0022412,GO:0022414,GO:0030154,GO:0032501,GO:0032502,GO:0032504,GO:0043226,GO:0043227,GO:0043229,GO:0043231,GO:0044424,GO:0044464,GO:0044703,GO:0048232,GO:0048468,GO:0048515,GO:0048609,GO:0048856,GO:0048869,GO:0051704;em_KEGG_ko=ko:K19922;em_BRITE=ko00000,ko04131
HiC_scaffold_12	AUGUSTUS	CDS	27433270	27438246	1.0	+	0	ID=g4304.t1.CDS1;Parent=g4304.t1
HiC_scaffold_12	AUGUSTUS	stop_codon	27438244	27438246	.	+	0	ID=g4304.t1.stop1;Parent=g4304.t1
HiC_scaffold_12	AUGUSTUS	start_codon	27480238	27480240	.	+	0	ID=g4305.t1.start1;Parent=g4305.t1
HiC_scaffold_12	AUGUSTUS	exon	27480238	27480263	.	+	.	ID=g4305.t1.exon1;Parent=g4305.t1
HiC_scaffold_12	AUGUSTUS	CDS	27480238	27480263	1.0	+	0	ID=g4305.t1.CDS1;Parent=g4305.t1
HiC_scaffold_12	AUGUSTUS	gene	27480238	27483867	.	+	.	ID=g4305
HiC_scaffold_12	AUGUSTUS	mRNA	27480238	27483867	1.0	+	.	ID=g4305.t1;Parent=g4305;em_target=9668.ENSMPUP00000003165;em_score=1422.0;em_evalue=0.0;em_tcov=.;em_OGs=KOG1721@1|root,KOG1721@2759|Eukaryota,38ER4@33154|Opisthokonta,3BI3U@33208|Metazoa,3CV2Z@33213|Bilateria,483N5@7711|Chordata,48ZBJ@7742|Vertebrata,3JCJC@40674|Mammalia,3ET4Y@33554|Carnivora;em_COG_cat=K;em_desc=Hypermethylated in cancer 2;em_max_annot_lvl=33208|Metazoa;em_Preferred_name=HIC2;em_PFAMs=BTB,zf-C2H2;em_GOs=GO:0000981,GO:0003674,GO:0003676,GO:0003677,GO:0003700,GO:0005488,GO:0005515,GO:0005575,GO:0005622,GO:0005623,GO:0005634,GO:0006355,GO:0006357,GO:0008022,GO:0008150,GO:0009889,GO:0009890,GO:0009892,GO:0010468,GO:0010556,GO:0010558,GO:0010605,GO:0010629,GO:0019219,GO:0019222,GO:0031323,GO:0031324,GO:0031326,GO:0031327,GO:0043226,GO:0043227,GO:0043229,GO:0043231,GO:0044424,GO:0044464,GO:0045892,GO:0045934,GO:0048519,GO:0048523,GO:0050789,GO:0050794,GO:0051171,GO:0051172,GO:0051252,GO:0051253,GO:0060255,GO:0065007,GO:0080090,GO:0097159,GO:0140110,GO:1901363,GO:1902679,GO:1903506,GO:1903507,GO:2000112,GO:2000113,GO:2001141
HiC_scaffold_12	AUGUSTUS	intron	27480264	27482042	1.0	+	.	ID=g4305.t1.intron1;Parent=g4305.t1
HiC_scaffold_12	AUGUSTUS	exon	27482043	27483867	.	+	.	ID=g4305.t1.exon2;Parent=g4305.t1
HiC_scaffold_12	AUGUSTUS	CDS	27482043	27483867	1.0	+	1	ID=g4305.t1.CDS2;Parent=g4305.t1
HiC_scaffold_12	AUGUSTUS	stop_codon	27483865	27483867	.	+	0	ID=g4305.t1.stop1;Parent=g4305.t1
HiC_scaffold_12	AUGUSTUS	start_codon	27501190	27501192	.	+	0	ID=g4306.t1.start1;Parent=g4306.t1
HiC_scaffold_12	AUGUSTUS	exon	27501190	27501344	.	+	.	ID=g4306.t1.exon1;Parent=g4306.t1
HiC_scaffold_12	AUGUSTUS	CDS	27501190	27501344	1.0	+	0	ID=g4306.t1.CDS1;Parent=g4306.t1
HiC_scaffold_12	AUGUSTUS	gene	27501190	27503499	.	+	.	ID=g4306
HiC_scaffold_12	AUGUSTUS	mRNA	27501190	27503499	1.0	+	.	ID=g4306.t1;Parent=g4306;em_target=9668.ENSMPUP00000003168;em_score=509.2;em_evalue=7.9e-156;em_tcov=.;em_OGs=2FCQX@1|root,2TDZY@2759|Eukaryota,3ADWZ@33154|Opisthokonta,3BWBV@33208|Metazoa,3D54Z@33213|Bilateria,48C2S@7711|Chordata,4901A@7742|Vertebrata,3J3UJ@40674|Mammalia,3ERYV@33554|Carnivora;em_COG_cat=S;em_desc=Transmembrane protein 191B;em_max_annot_lvl=33208|Metazoa;em_Preferred_name=TMEM191B;em_PFAMs=TMEM191C;em_GOs=
HiC_scaffold_12	AUGUSTUS	intron	27501345	27501632	1.0	+	.	ID=g4306.t1.intron1;Parent=g4306.t1
HiC_scaffold_12	AUGUSTUS	exon	27501633	27501756	.	+	.	ID=g4306.t1.exon2;Parent=g4306.t1
HiC_scaffold_12	AUGUSTUS	CDS	27501633	27501756	1.0	+	1	ID=g4306.t1.CDS2;Parent=g4306.t1
HiC_scaffold_12	AUGUSTUS	intron	27501757	27501888	1.0	+	.	ID=g4306.t1.intron2;Parent=g4306.t1
HiC_scaffold_12	AUGUSTUS	exon	27501889	27501939	.	+	.	ID=g4306.t1.exon3;Parent=g4306.t1
HiC_scaffold_12	AUGUSTUS	CDS	27501889	27501939	1.0	+	0	ID=g4306.t1.CDS3;Parent=g4306.t1
HiC_scaffold_12	AUGUSTUS	intron	27501940	27502085	1.0	+	.	ID=g4306.t1.intron3;Parent=g4306.t1
HiC_scaffold_12	AUGUSTUS	exon	27502086	27502163	.	+	.	ID=g4306.t1.exon4;Parent=g4306.t1
HiC_scaffold_12	AUGUSTUS	CDS	27502086	27502163	1.0	+	0	ID=g4306.t1.CDS4;Parent=g4306.t1
HiC_scaffold_12	AUGUSTUS	intron	27502164	27502324	1.0	+	.	ID=g4306.t1.intron4;Parent=g4306.t1
HiC_scaffold_12	AUGUSTUS	exon	27502325	27502381	.	+	.	ID=g4306.t1.exon5;Parent=g4306.t1
HiC_scaffold_12	AUGUSTUS	CDS	27502325	27502381	1.0	+	0	ID=g4306.t1.CDS5;Parent=g4306.t1
HiC_scaffold_12	AUGUSTUS	intron	27502382	27502502	1.0	+	.	ID=g4306.t1.intron5;Parent=g4306.t1
HiC_scaffold_12	AUGUSTUS	exon	27502503	27502562	.	+	.	ID=g4306.t1.exon6;Parent=g4306.t1
HiC_scaffold_12	AUGUSTUS	CDS	27502503	27502562	1.0	+	0	ID=g4306.t1.CDS6;Parent=g4306.t1
HiC_scaffold_12	AUGUSTUS	intron	27502563	27502679	1.0	+	.	ID=g4306.t1.intron6;Parent=g4306.t1
HiC_scaffold_12	AUGUSTUS	exon	27502680	27502744	.	+	.	ID=g4306.t1.exon7;Parent=g4306.t1
HiC_scaffold_12	AUGUSTUS	CDS	27502680	27502744	1.0	+	0	ID=g4306.t1.CDS7;Parent=g4306.t1
HiC_scaffold_12	AUGUSTUS	intron	27502745	27502828	1.0	+	.	ID=g4306.t1.intron7;Parent=g4306.t1
HiC_scaffold_12	AUGUSTUS	exon	27502829	27502901	.	+	.	ID=g4306.t1.exon8;Parent=g4306.t1
HiC_scaffold_12	AUGUSTUS	CDS	27502829	27502901	1.0	+	1	ID=g4306.t1.CDS8;Parent=g4306.t1
HiC_scaffold_12	AUGUSTUS	intron	27502902	27503149	1.0	+	.	ID=g4306.t1.intron8;Parent=g4306.t1
HiC_scaffold_12	AUGUSTUS	exon	27503150	27503190	.	+	.	ID=g4306.t1.exon9;Parent=g4306.t1
HiC_scaffold_12	AUGUSTUS	CDS	27503150	27503190	1.0	+	0	ID=g4306.t1.CDS9;Parent=g4306.t1
HiC_scaffold_12	AUGUSTUS	intron	27503191	27503294	1.0	+	.	ID=g4306.t1.intron9;Parent=g4306.t1
HiC_scaffold_12	AUGUSTUS	exon	27503295	27503499	.	+	.	ID=g4306.t1.exon10;Parent=g4306.t1
HiC_scaffold_12	AUGUSTUS	CDS	27503295	27503499	1.0	+	1	ID=g4306.t1.CDS10;Parent=g4306.t1
HiC_scaffold_12	AUGUSTUS	stop_codon	27503497	27503499	.	+	0	ID=g4306.t1.stop1;Parent=g4306.t1
HiC_scaffold_12	AUGUSTUS	stop_codon	27514475	27514477	.	-	0	ID=g4307.t1.stop1;Parent=g4307.t1
HiC_scaffold_12	gmst	stop_codon	27514475	27514477	709.048249	-	0	ID=g4307.t2.stop1;Parent=g4307.t2
HiC_scaffold_12	AUGUSTUS	exon	27514475	27514526	.	-	.	ID=g4307.t1.exon1;Parent=g4307.t1
HiC_scaffold_12	AUGUSTUS	CDS	27514475	27514526	1.0	-	1	ID=g4307.t1.CDS1;Parent=g4307.t1
HiC_scaffold_12	gmst	CDS	27514475	27514526	709.048249	-	1	ID=g4307.t2.CDS1;Parent=g4307.t2
HiC_scaffold_12	gmst	exon	27514475	27514526	709.048249	-	1	ID=g4307.t2.exon1;Parent=g4307.t2
HiC_scaffold_12	AUGUSTUS	mRNA	27514475	27556729	0.35	-	.	ID=g4307.t1;Parent=g4307;em_target=9694.XP_007091130.1;em_score=3032.3;em_evalue=0.0;em_tcov=.;em_OGs=COG5032@1|root,KOG0902@2759|Eukaryota,38C4G@33154|Opisthokonta,3B9UX@33208|Metazoa,3CSJD@33213|Bilateria,48A15@7711|Chordata,4915B@7742|Vertebrata,3JB48@40674|Mammalia,3ENNB@33554|Carnivora;em_COG_cat=T;em_desc=Phosphatidylinositol 4-kinase;em_max_annot_lvl=33208|Metazoa;em_Preferred_name=PI4KA;em_PFAMs=PI3Ka,PI3_PI4_kinase;em_EC=2.7.1.67;em_KEGG_ko=ko:K00888;em_KEGG_Pathway=ko00562,ko01100,ko04011,ko04070,map00562,map01100,map04011,map04070;em_KEGG_Module=M00130;em_KEGG_Reaction=R03361;em_KEGG_rclass=RC00002,RC00078;em_BRITE=ko00000,ko00001,ko00002,ko01000,ko04131;em_GOs=GO:0000003,GO:0003006,GO:0003674,GO:0003824,GO:0004430,GO:0005575,GO:0005622,GO:0005623,GO:0005737,GO:0005798,GO:0005886,GO:0006629,GO:0006644,GO:0006650,GO:0006793,GO:0006796,GO:0006996,GO:0007009,GO:0007010,GO:0007015,GO:0007154,GO:0007163,GO:0007165,GO:0007276,GO:0007281,GO:0007292,GO:0007293,GO:0008150,GO:0008152,GO:0008582,GO:0009653,GO:0009987,GO:0010256,GO:0016020,GO:0016043,GO:0016301,GO:0016310,GO:0016740,GO:0016772,GO:0016773,GO:0019637,GO:0019953,GO:0022412,GO:0022414,GO:0023052,GO:0030010,GO:0030029,GO:0030036,GO:0030154,GO:0030198,GO:0030258,GO:0030660,GO:0031090,GO:0031410,GO:0031982,GO:0032501,GO:0032502,GO:0032504,GO:0035556,GO:0040008,GO:0043062,GO:0043226,GO:0043227,GO:0043229,GO:0044087,GO:0044237,GO:0044238,GO:0044255,GO:0044422,GO:0044424,GO:0044433,GO:0044444,GO:0044446,GO:0044464,GO:0044703,GO:0046486,GO:0046488,GO:0046834,GO:0046854,GO:0048015,GO:0048017,GO:0048468,GO:0048477,GO:0048609,GO:0048638,GO:0048646,GO:0048856,GO:0048869,GO:0050789,GO:0050793,GO:0050794,GO:0050803,GO:0050807,GO:0050896,GO:0051128,GO:0051239,GO:0051704,GO:0051716,GO:0051960,GO:0051963,GO:0052742,GO:0061024,GO:0065007,GO:0065008,GO:0071704,GO:0071711,GO:0071840,GO:0071944,GO:0097435,GO:0097708,GO:0098588,GO:0098805,GO:1904396,GO:2000026
HiC_scaffold_12	AUGUSTUS	gene	27514475	27629109	.	-	.	ID=g4307
HiC_scaffold_12	gmst	mRNA	27514475	27629109	.	-	.	ID=g4307.t2;Parent=g4307;em_target=9707.XP_004400562.1;em_score=4838.5;em_evalue=0.0;em_tcov=.;em_OGs=COG5032@1|root,KOG0902@2759|Eukaryota,38C4G@33154|Opisthokonta,3B9UX@33208|Metazoa,3CSJD@33213|Bilateria,48A15@7711|Chordata,4915B@7742|Vertebrata,3JB48@40674|Mammalia,3ENNB@33554|Carnivora;em_COG_cat=T;em_desc=Phosphatidylinositol 4-kinase;em_max_annot_lvl=33208|Metazoa;em_Preferred_name=PI4KA;em_PFAMs=PI3Ka,PI3_PI4_kinase;em_EC=2.7.1.67;em_KEGG_ko=ko:K00888;em_KEGG_Pathway=ko00562,ko01100,ko04011,ko04070,map00562,map01100,map04011,map04070;em_KEGG_Module=M00130;em_KEGG_Reaction=R03361;em_KEGG_rclass=RC00002,RC00078;em_BRITE=ko00000,ko00001,ko00002,ko01000,ko04131;em_GOs=GO:0000003,GO:0003006,GO:0003674,GO:0003824,GO:0004430,GO:0005575,GO:0005622,GO:0005623,GO:0005737,GO:0005798,GO:0005886,GO:0006629,GO:0006644,GO:0006650,GO:0006793,GO:0006796,GO:0006996,GO:0007009,GO:0007010,GO:0007015,GO:0007154,GO:0007163,GO:0007165,GO:0007276,GO:0007281,GO:0007292,GO:0007293,GO:0008150,GO:0008152,GO:0008582,GO:0009653,GO:0009987,GO:0010256,GO:0016020,GO:0016043,GO:0016301,GO:0016310,GO:0016740,GO:0016772,GO:0016773,GO:0019637,GO:0019953,GO:0022412,GO:0022414,GO:0023052,GO:0030010,GO:0030029,GO:0030036,GO:0030154,GO:0030198,GO:0030258,GO:0030660,GO:0031090,GO:0031410,GO:0031982,GO:0032501,GO:0032502,GO:0032504,GO:0035556,GO:0040008,GO:0043062,GO:0043226,GO:0043227,GO:0043229,GO:0044087,GO:0044237,GO:0044238,GO:0044255,GO:0044422,GO:0044424,GO:0044433,GO:0044444,GO:0044446,GO:0044464,GO:0044703,GO:0046486,GO:0046488,GO:0046834,GO:0046854,GO:0048015,GO:0048017,GO:0048468,GO:0048477,GO:0048609,GO:0048638,GO:0048646,GO:0048856,GO:0048869,GO:0050789,GO:0050793,GO:0050794,GO:0050803,GO:0050807,GO:0050896,GO:0051128,GO:0051239,GO:0051704,GO:0051716,GO:0051960,GO:0051963,GO:0052742,GO:0061024,GO:0065007,GO:0065008,GO:0071704,GO:0071711,GO:0071840,GO:0071944,GO:0097435,GO:0097708,GO:0098588,GO:0098805,GO:1904396,GO:2000026
HiC_scaffold_12	AUGUSTUS	intron	27514527	27515643	1.0	-	.	ID=g4307.t1.intron1;Parent=g4307.t1
HiC_scaffold_12	gmst	intron	27514527	27515643	709.048249	-	0	ID=g4307.t2.intron1;Parent=g4307.t2
HiC_scaffold_12	AUGUSTUS	exon	27515644	27515727	.	-	.	ID=g4307.t1.exon2;Parent=g4307.t1
HiC_scaffold_12	AUGUSTUS	CDS	27515644	27515727	1.0	-	1	ID=g4307.t1.CDS2;Parent=g4307.t1
HiC_scaffold_12	gmst	CDS	27515644	27515727	709.048249	-	1	ID=g4307.t2.CDS2;Parent=g4307.t2
HiC_scaffold_12	gmst	exon	27515644	27515727	709.048249	-	1	ID=g4307.t2.exon2;Parent=g4307.t2
HiC_scaffold_12	AUGUSTUS	intron	27515728	27516233	1.0	-	.	ID=g4307.t1.intron2;Parent=g4307.t1
HiC_scaffold_12	gmst	intron	27515728	27516233	709.048249	-	0	ID=g4307.t2.intron2;Parent=g4307.t2
HiC_scaffold_12	AUGUSTUS	exon	27516234	27516323	.	-	.	ID=g4307.t1.exon3;Parent=g4307.t1
HiC_scaffold_12	AUGUSTUS	CDS	27516234	27516323	1.0	-	1	ID=g4307.t1.CDS3;Parent=g4307.t1
HiC_scaffold_12	gmst	CDS	27516234	27516323	709.048249	-	1	ID=g4307.t2.CDS3;Parent=g4307.t2
HiC_scaffold_12	gmst	exon	27516234	27516323	709.048249	-	1	ID=g4307.t2.exon3;Parent=g4307.t2
HiC_scaffold_12	AUGUSTUS	intron	27516324	27517119	1.0	-	.	ID=g4307.t1.intron3;Parent=g4307.t1
HiC_scaffold_12	gmst	intron	27516324	27517119	709.048249	-	0	ID=g4307.t2.intron3;Parent=g4307.t2
HiC_scaffold_12	AUGUSTUS	exon	27517120	27517279	.	-	.	ID=g4307.t1.exon4;Parent=g4307.t1
HiC_scaffold_12	AUGUSTUS	CDS	27517120	27517279	1.0	-	2	ID=g4307.t1.CDS4;Parent=g4307.t1
HiC_scaffold_12	gmst	CDS	27517120	27517279	709.048249	-	2	ID=g4307.t2.CDS4;Parent=g4307.t2
HiC_scaffold_12	gmst	exon	27517120	27517279	709.048249	-	2	ID=g4307.t2.exon4;Parent=g4307.t2
HiC_scaffold_12	AUGUSTUS	intron	27517280	27517761	1.0	-	.	ID=g4307.t1.intron4;Parent=g4307.t1
HiC_scaffold_12	gmst	intron	27517280	27517761	709.048249	-	0	ID=g4307.t2.intron4;Parent=g4307.t2
HiC_scaffold_12	AUGUSTUS	exon	27517762	27517882	.	-	.	ID=g4307.t1.exon5;Parent=g4307.t1
HiC_scaffold_12	AUGUSTUS	CDS	27517762	27517882	1.0	-	0	ID=g4307.t1.CDS5;Parent=g4307.t1
HiC_scaffold_12	gmst	CDS	27517762	27517882	709.048249	-	0	ID=g4307.t2.CDS5;Parent=g4307.t2
HiC_scaffold_12	gmst	exon	27517762	27517882	709.048249	-	0	ID=g4307.t2.exon5;Parent=g4307.t2
HiC_scaffold_12	AUGUSTUS	intron	27517883	27518328	1.0	-	.	ID=g4307.t1.intron5;Parent=g4307.t1
HiC_scaffold_12	gmst	intron	27517883	27518328	709.048249	-	0	ID=g4307.t2.intron5;Parent=g4307.t2
HiC_scaffold_12	AUGUSTUS	exon	27518329	27518454	.	-	.	ID=g4307.t1.exon6;Parent=g4307.t1
HiC_scaffold_12	AUGUSTUS	CDS	27518329	27518454	1.0	-	0	ID=g4307.t1.CDS6;Parent=g4307.t1
HiC_scaffold_12	gmst	CDS	27518329	27518454	709.048249	-	0	ID=g4307.t2.CDS6;Parent=g4307.t2
HiC_scaffold_12	gmst	exon	27518329	27518454	709.048249	-	0	ID=g4307.t2.exon6;Parent=g4307.t2
HiC_scaffold_12	AUGUSTUS	intron	27518455	27518551	1.0	-	.	ID=g4307.t1.intron6;Parent=g4307.t1
HiC_scaffold_12	gmst	intron	27518455	27518551	709.048249	-	0	ID=g4307.t2.intron6;Parent=g4307.t2
HiC_scaffold_12	AUGUSTUS	exon	27518552	27518656	.	-	.	ID=g4307.t1.exon7;Parent=g4307.t1
HiC_scaffold_12	AUGUSTUS	CDS	27518552	27518656	1.0	-	0	ID=g4307.t1.CDS7;Parent=g4307.t1
HiC_scaffold_12	gmst	CDS	27518552	27518656	709.048249	-	0	ID=g4307.t2.CDS7;Parent=g4307.t2
HiC_scaffold_12	gmst	exon	27518552	27518656	709.048249	-	0	ID=g4307.t2.exon7;Parent=g4307.t2
HiC_scaffold_12	AUGUSTUS	intron	27518657	27519085	1.0	-	.	ID=g4307.t1.intron7;Parent=g4307.t1
HiC_scaffold_12	gmst	intron	27518657	27519085	709.048249	-	0	ID=g4307.t2.intron7;Parent=g4307.t2
HiC_scaffold_12	AUGUSTUS	exon	27519086	27519195	.	-	.	ID=g4307.t1.exon8;Parent=g4307.t1
HiC_scaffold_12	AUGUSTUS	CDS	27519086	27519195	1.0	-	2	ID=g4307.t1.CDS8;Parent=g4307.t1
HiC_scaffold_12	gmst	CDS	27519086	27519195	709.048249	-	2	ID=g4307.t2.CDS8;Parent=g4307.t2
HiC_scaffold_12	gmst	exon	27519086	27519195	709.048249	-	2	ID=g4307.t2.exon8;Parent=g4307.t2
HiC_scaffold_12	AUGUSTUS	intron	27519196	27520239	1.0	-	.	ID=g4307.t1.intron8;Parent=g4307.t1
HiC_scaffold_12	gmst	intron	27519196	27520239	709.048249	-	0	ID=g4307.t2.intron8;Parent=g4307.t2
HiC_scaffold_12	AUGUSTUS	exon	27520240	27520310	.	-	.	ID=g4307.t1.exon9;Parent=g4307.t1
HiC_scaffold_12	AUGUSTUS	CDS	27520240	27520310	1.0	-	1	ID=g4307.t1.CDS9;Parent=g4307.t1
HiC_scaffold_12	gmst	CDS	27520240	27520310	709.048249	-	1	ID=g4307.t2.CDS9;Parent=g4307.t2
HiC_scaffold_12	gmst	exon	27520240	27520310	709.048249	-	1	ID=g4307.t2.exon9;Parent=g4307.t2
HiC_scaffold_12	AUGUSTUS	intron	27520311	27520399	1.0	-	.	ID=g4307.t1.intron9;Parent=g4307.t1
HiC_scaffold_12	gmst	intron	27520311	27520399	709.048249	-	0	ID=g4307.t2.intron9;Parent=g4307.t2
HiC_scaffold_12	AUGUSTUS	exon	27520400	27520472	.	-	.	ID=g4307.t1.exon10;Parent=g4307.t1
HiC_scaffold_12	AUGUSTUS	CDS	27520400	27520472	1.0	-	2	ID=g4307.t1.CDS10;Parent=g4307.t1
HiC_scaffold_12	gmst	CDS	27520400	27520472	709.048249	-	2	ID=g4307.t2.CDS10;Parent=g4307.t2
HiC_scaffold_12	gmst	exon	27520400	27520472	709.048249	-	2	ID=g4307.t2.exon10;Parent=g4307.t2
HiC_scaffold_12	AUGUSTUS	intron	27520473	27520726	1.0	-	.	ID=g4307.t1.intron10;Parent=g4307.t1
HiC_scaffold_12	gmst	intron	27520473	27520726	709.048249	-	0	ID=g4307.t2.intron10;Parent=g4307.t2
HiC_scaffold_12	AUGUSTUS	exon	27520727	27520797	.	-	.	ID=g4307.t1.exon11;Parent=g4307.t1
HiC_scaffold_12	AUGUSTUS	CDS	27520727	27520797	1.0	-	1	ID=g4307.t1.CDS11;Parent=g4307.t1
HiC_scaffold_12	gmst	CDS	27520727	27520797	709.048249	-	1	ID=g4307.t2.CDS11;Parent=g4307.t2
HiC_scaffold_12	gmst	exon	27520727	27520797	709.048249	-	1	ID=g4307.t2.exon11;Parent=g4307.t2
HiC_scaffold_12	AUGUSTUS	intron	27520798	27521829	1.0	-	.	ID=g4307.t1.intron11;Parent=g4307.t1
HiC_scaffold_12	gmst	intron	27520798	27521829	709.048249	-	0	ID=g4307.t2.intron11;Parent=g4307.t2
HiC_scaffold_12	AUGUSTUS	exon	27521830	27521959	.	-	.	ID=g4307.t1.exon12;Parent=g4307.t1
HiC_scaffold_12	AUGUSTUS	CDS	27521830	27521959	1.0	-	2	ID=g4307.t1.CDS12;Parent=g4307.t1
HiC_scaffold_12	gmst	CDS	27521830	27521959	709.048249	-	2	ID=g4307.t2.CDS12;Parent=g4307.t2
HiC_scaffold_12	gmst	exon	27521830	27521959	709.048249	-	2	ID=g4307.t2.exon12;Parent=g4307.t2
HiC_scaffold_12	AUGUSTUS	intron	27521960	27523843	1.0	-	.	ID=g4307.t1.intron12;Parent=g4307.t1
HiC_scaffold_12	gmst	intron	27521960	27523843	709.048249	-	0	ID=g4307.t2.intron12;Parent=g4307.t2
HiC_scaffold_12	AUGUSTUS	exon	27523844	27523964	.	-	.	ID=g4307.t1.exon13;Parent=g4307.t1
HiC_scaffold_12	AUGUSTUS	CDS	27523844	27523964	1.0	-	0	ID=g4307.t1.CDS13;Parent=g4307.t1
HiC_scaffold_12	gmst	CDS	27523844	27523964	709.048249	-	0	ID=g4307.t2.CDS13;Parent=g4307.t2
HiC_scaffold_12	gmst	exon	27523844	27523964	709.048249	-	0	ID=g4307.t2.exon13;Parent=g4307.t2
HiC_scaffold_12	AUGUSTUS	intron	27523965	27525496	1.0	-	.	ID=g4307.t1.intron13;Parent=g4307.t1
HiC_scaffold_12	gmst	intron	27523965	27525496	709.048249	-	0	ID=g4307.t2.intron13;Parent=g4307.t2
HiC_scaffold_12	AUGUSTUS	exon	27525497	27525550	.	-	.	ID=g4307.t1.exon14;Parent=g4307.t1
HiC_scaffold_12	AUGUSTUS	CDS	27525497	27525550	1.0	-	0	ID=g4307.t1.CDS14;Parent=g4307.t1
HiC_scaffold_12	gmst	CDS	27525497	27525550	709.048249	-	0	ID=g4307.t2.CDS14;Parent=g4307.t2
HiC_scaffold_12	gmst	exon	27525497	27525550	709.048249	-	0	ID=g4307.t2.exon14;Parent=g4307.t2
HiC_scaffold_12	AUGUSTUS	intron	27525551	27526267	1.0	-	.	ID=g4307.t1.intron14;Parent=g4307.t1
HiC_scaffold_12	gmst	intron	27525551	27526267	709.048249	-	0	ID=g4307.t2.intron14;Parent=g4307.t2
HiC_scaffold_12	AUGUSTUS	exon	27526268	27526435	.	-	.	ID=g4307.t1.exon15;Parent=g4307.t1
HiC_scaffold_12	AUGUSTUS	CDS	27526268	27526435	1.0	-	0	ID=g4307.t1.CDS15;Parent=g4307.t1
HiC_scaffold_12	gmst	CDS	27526268	27526435	709.048249	-	0	ID=g4307.t2.CDS15;Parent=g4307.t2
HiC_scaffold_12	gmst	exon	27526268	27526435	709.048249	-	0	ID=g4307.t2.exon15;Parent=g4307.t2
HiC_scaffold_12	AUGUSTUS	intron	27526436	27527013	1.0	-	.	ID=g4307.t1.intron15;Parent=g4307.t1
HiC_scaffold_12	gmst	intron	27526436	27527013	709.048249	-	0	ID=g4307.t2.intron15;Parent=g4307.t2
HiC_scaffold_12	AUGUSTUS	exon	27527014	27527104	.	-	.	ID=g4307.t1.exon16;Parent=g4307.t1
HiC_scaffold_12	AUGUSTUS	CDS	27527014	27527104	1.0	-	1	ID=g4307.t1.CDS16;Parent=g4307.t1
HiC_scaffold_12	gmst	CDS	27527014	27527104	709.048249	-	1	ID=g4307.t2.CDS16;Parent=g4307.t2
HiC_scaffold_12	gmst	exon	27527014	27527104	709.048249	-	1	ID=g4307.t2.exon16;Parent=g4307.t2
HiC_scaffold_12	AUGUSTUS	intron	27527105	27528112	1.0	-	.	ID=g4307.t1.intron16;Parent=g4307.t1
HiC_scaffold_12	gmst	intron	27527105	27528112	709.048249	-	0	ID=g4307.t2.intron16;Parent=g4307.t2
HiC_scaffold_12	AUGUSTUS	exon	27528113	27528306	.	-	.	ID=g4307.t1.exon17;Parent=g4307.t1
HiC_scaffold_12	AUGUSTUS	CDS	27528113	27528306	1.0	-	0	ID=g4307.t1.CDS17;Parent=g4307.t1
HiC_scaffold_12	gmst	CDS	27528113	27528306	709.048249	-	0	ID=g4307.t2.CDS17;Parent=g4307.t2
HiC_scaffold_12	gmst	exon	27528113	27528306	709.048249	-	0	ID=g4307.t2.exon17;Parent=g4307.t2
HiC_scaffold_12	AUGUSTUS	intron	27528307	27528403	1.0	-	.	ID=g4307.t1.intron17;Parent=g4307.t1
HiC_scaffold_12	gmst	intron	27528307	27528403	709.048249	-	0	ID=g4307.t2.intron17;Parent=g4307.t2
HiC_scaffold_12	AUGUSTUS	exon	27528404	27528483	.	-	.	ID=g4307.t1.exon18;Parent=g4307.t1
HiC_scaffold_12	AUGUSTUS	CDS	27528404	27528483	1.0	-	2	ID=g4307.t1.CDS18;Parent=g4307.t1
HiC_scaffold_12	gmst	CDS	27528404	27528483	709.048249	-	2	ID=g4307.t2.CDS18;Parent=g4307.t2
HiC_scaffold_12	gmst	exon	27528404	27528483	709.048249	-	2	ID=g4307.t2.exon18;Parent=g4307.t2
HiC_scaffold_12	AUGUSTUS	intron	27528484	27528634	1.0	-	.	ID=g4307.t1.intron18;Parent=g4307.t1
HiC_scaffold_12	gmst	intron	27528484	27528634	709.048249	-	0	ID=g4307.t2.intron18;Parent=g4307.t2
HiC_scaffold_12	AUGUSTUS	exon	27528635	27528754	.	-	.	ID=g4307.t1.exon19;Parent=g4307.t1
HiC_scaffold_12	AUGUSTUS	CDS	27528635	27528754	1.0	-	2	ID=g4307.t1.CDS19;Parent=g4307.t1
HiC_scaffold_12	gmst	CDS	27528635	27528754	709.048249	-	2	ID=g4307.t2.CDS19;Parent=g4307.t2
HiC_scaffold_12	gmst	exon	27528635	27528754	709.048249	-	2	ID=g4307.t2.exon19;Parent=g4307.t2
HiC_scaffold_12	AUGUSTUS	intron	27528755	27530321	1.0	-	.	ID=g4307.t1.intron19;Parent=g4307.t1
HiC_scaffold_12	gmst	intron	27528755	27530321	709.048249	-	0	ID=g4307.t2.intron19;Parent=g4307.t2
HiC_scaffold_12	AUGUSTUS	exon	27530322	27530449	.	-	.	ID=g4307.t1.exon20;Parent=g4307.t1
HiC_scaffold_12	AUGUSTUS	CDS	27530322	27530449	1.0	-	1	ID=g4307.t1.CDS20;Parent=g4307.t1
HiC_scaffold_12	gmst	CDS	27530322	27530449	709.048249	-	1	ID=g4307.t2.CDS20;Parent=g4307.t2
HiC_scaffold_12	gmst	exon	27530322	27530449	709.048249	-	1	ID=g4307.t2.exon20;Parent=g4307.t2
HiC_scaffold_12	AUGUSTUS	intron	27530450	27531043	1.0	-	.	ID=g4307.t1.intron20;Parent=g4307.t1
HiC_scaffold_12	gmst	intron	27530450	27531043	709.048249	-	0	ID=g4307.t2.intron20;Parent=g4307.t2
HiC_scaffold_12	AUGUSTUS	exon	27531044	27531151	.	-	.	ID=g4307.t1.exon21;Parent=g4307.t1
HiC_scaffold_12	AUGUSTUS	CDS	27531044	27531151	1.0	-	1	ID=g4307.t1.CDS21;Parent=g4307.t1
HiC_scaffold_12	gmst	CDS	27531044	27531151	709.048249	-	1	ID=g4307.t2.CDS21;Parent=g4307.t2
HiC_scaffold_12	gmst	exon	27531044	27531151	709.048249	-	1	ID=g4307.t2.exon21;Parent=g4307.t2
HiC_scaffold_12	AUGUSTUS	intron	27531152	27532626	1.0	-	.	ID=g4307.t1.intron21;Parent=g4307.t1
HiC_scaffold_12	gmst	intron	27531152	27532626	709.048249	-	0	ID=g4307.t2.intron21;Parent=g4307.t2
HiC_scaffold_12	AUGUSTUS	exon	27532627	27532778	.	-	.	ID=g4307.t1.exon22;Parent=g4307.t1
HiC_scaffold_12	AUGUSTUS	CDS	27532627	27532778	1.0	-	0	ID=g4307.t1.CDS22;Parent=g4307.t1
HiC_scaffold_12	gmst	CDS	27532627	27532778	709.048249	-	0	ID=g4307.t2.CDS22;Parent=g4307.t2
HiC_scaffold_12	gmst	exon	27532627	27532778	709.048249	-	0	ID=g4307.t2.exon22;Parent=g4307.t2
HiC_scaffold_12	AUGUSTUS	intron	27532779	27533074	1.0	-	.	ID=g4307.t1.intron22;Parent=g4307.t1
HiC_scaffold_12	gmst	intron	27532779	27533074	709.048249	-	0	ID=g4307.t2.intron22;Parent=g4307.t2
HiC_scaffold_12	AUGUSTUS	exon	27533075	27533233	.	-	.	ID=g4307.t1.exon23;Parent=g4307.t1
HiC_scaffold_12	AUGUSTUS	CDS	27533075	27533233	1.0	-	0	ID=g4307.t1.CDS23;Parent=g4307.t1
HiC_scaffold_12	gmst	CDS	27533075	27533233	709.048249	-	0	ID=g4307.t2.CDS23;Parent=g4307.t2
HiC_scaffold_12	gmst	exon	27533075	27533233	709.048249	-	0	ID=g4307.t2.exon23;Parent=g4307.t2
HiC_scaffold_12	AUGUSTUS	intron	27533234	27538214	1.0	-	.	ID=g4307.t1.intron23;Parent=g4307.t1
HiC_scaffold_12	gmst	intron	27533234	27538214	709.048249	-	0	ID=g4307.t2.intron23;Parent=g4307.t2
HiC_scaffold_12	AUGUSTUS	exon	27538215	27538342	.	-	.	ID=g4307.t1.exon24;Parent=g4307.t1
HiC_scaffold_12	AUGUSTUS	CDS	27538215	27538342	1.0	-	2	ID=g4307.t1.CDS24;Parent=g4307.t1
HiC_scaffold_12	gmst	CDS	27538215	27538342	709.048249	-	2	ID=g4307.t2.CDS24;Parent=g4307.t2
HiC_scaffold_12	gmst	exon	27538215	27538342	709.048249	-	2	ID=g4307.t2.exon24;Parent=g4307.t2
HiC_scaffold_12	AUGUSTUS	intron	27538343	27538581	1.0	-	.	ID=g4307.t1.intron24;Parent=g4307.t1
HiC_scaffold_12	gmst	intron	27538343	27538581	709.048249	-	0	ID=g4307.t2.intron24;Parent=g4307.t2
HiC_scaffold_12	AUGUSTUS	exon	27538582	27538738	.	-	.	ID=g4307.t1.exon25;Parent=g4307.t1
HiC_scaffold_12	AUGUSTUS	CDS	27538582	27538738	1.0	-	0	ID=g4307.t1.CDS25;Parent=g4307.t1
HiC_scaffold_12	gmst	CDS	27538582	27538738	709.048249	-	0	ID=g4307.t2.CDS25;Parent=g4307.t2
HiC_scaffold_12	gmst	exon	27538582	27538738	709.048249	-	0	ID=g4307.t2.exon25;Parent=g4307.t2
HiC_scaffold_12	AUGUSTUS	intron	27538739	27539988	1.0	-	.	ID=g4307.t1.intron25;Parent=g4307.t1
HiC_scaffold_12	gmst	intron	27538739	27539988	709.048249	-	0	ID=g4307.t2.intron25;Parent=g4307.t2
HiC_scaffold_12	AUGUSTUS	exon	27539989	27540081	.	-	.	ID=g4307.t1.exon26;Parent=g4307.t1
HiC_scaffold_12	AUGUSTUS	CDS	27539989	27540081	1.0	-	0	ID=g4307.t1.CDS26;Parent=g4307.t1
HiC_scaffold_12	gmst	CDS	27539989	27540081	709.048249	-	0	ID=g4307.t2.CDS26;Parent=g4307.t2
HiC_scaffold_12	gmst	exon	27539989	27540081	709.048249	-	0	ID=g4307.t2.exon26;Parent=g4307.t2
HiC_scaffold_12	AUGUSTUS	intron	27540082	27541440	1.0	-	.	ID=g4307.t1.intron26;Parent=g4307.t1
HiC_scaffold_12	gmst	intron	27540082	27541440	709.048249	-	0	ID=g4307.t2.intron26;Parent=g4307.t2
HiC_scaffold_12	AUGUSTUS	exon	27541441	27541560	.	-	.	ID=g4307.t1.exon27;Parent=g4307.t1
HiC_scaffold_12	AUGUSTUS	CDS	27541441	27541560	1.0	-	0	ID=g4307.t1.CDS27;Parent=g4307.t1
HiC_scaffold_12	gmst	CDS	27541441	27541560	709.048249	-	0	ID=g4307.t2.CDS27;Parent=g4307.t2
HiC_scaffold_12	gmst	exon	27541441	27541560	709.048249	-	0	ID=g4307.t2.exon27;Parent=g4307.t2
HiC_scaffold_12	AUGUSTUS	intron	27541561	27543744	1.0	-	.	ID=g4307.t1.intron27;Parent=g4307.t1
HiC_scaffold_12	gmst	intron	27541561	27543744	709.048249	-	0	ID=g4307.t2.intron27;Parent=g4307.t2
HiC_scaffold_12	AUGUSTUS	exon	27543745	27543834	.	-	.	ID=g4307.t1.exon28;Parent=g4307.t1
HiC_scaffold_12	AUGUSTUS	CDS	27543745	27543834	1.0	-	0	ID=g4307.t1.CDS28;Parent=g4307.t1
HiC_scaffold_12	gmst	CDS	27543745	27543834	709.048249	-	0	ID=g4307.t2.CDS28;Parent=g4307.t2
HiC_scaffold_12	gmst	exon	27543745	27543834	709.048249	-	0	ID=g4307.t2.exon28;Parent=g4307.t2
HiC_scaffold_12	AUGUSTUS	intron	27543835	27544802	1.0	-	.	ID=g4307.t1.intron28;Parent=g4307.t1
HiC_scaffold_12	gmst	intron	27543835	27544802	709.048249	-	0	ID=g4307.t2.intron28;Parent=g4307.t2
HiC_scaffold_12	AUGUSTUS	exon	27544803	27544886	.	-	.	ID=g4307.t1.exon29;Parent=g4307.t1
HiC_scaffold_12	AUGUSTUS	CDS	27544803	27544886	1.0	-	0	ID=g4307.t1.CDS29;Parent=g4307.t1
HiC_scaffold_12	gmst	CDS	27544803	27544886	709.048249	-	0	ID=g4307.t2.CDS29;Parent=g4307.t2
HiC_scaffold_12	gmst	exon	27544803	27544886	709.048249	-	0	ID=g4307.t2.exon29;Parent=g4307.t2
HiC_scaffold_12	AUGUSTUS	intron	27544887	27545127	1.0	-	.	ID=g4307.t1.intron29;Parent=g4307.t1
HiC_scaffold_12	gmst	intron	27544887	27545127	709.048249	-	0	ID=g4307.t2.intron29;Parent=g4307.t2
HiC_scaffold_12	AUGUSTUS	exon	27545128	27545209	.	-	.	ID=g4307.t1.exon30;Parent=g4307.t1
HiC_scaffold_12	AUGUSTUS	CDS	27545128	27545209	1.0	-	1	ID=g4307.t1.CDS30;Parent=g4307.t1
HiC_scaffold_12	gmst	CDS	27545128	27545209	709.048249	-	1	ID=g4307.t2.CDS30;Parent=g4307.t2
HiC_scaffold_12	gmst	exon	27545128	27545209	709.048249	-	1	ID=g4307.t2.exon30;Parent=g4307.t2
HiC_scaffold_12	AUGUSTUS	intron	27545210	27546576	1.0	-	.	ID=g4307.t1.intron30;Parent=g4307.t1
HiC_scaffold_12	gmst	intron	27545210	27546576	709.048249	-	0	ID=g4307.t2.intron30;Parent=g4307.t2
HiC_scaffold_12	AUGUSTUS	exon	27546577	27546701	.	-	.	ID=g4307.t1.exon31;Parent=g4307.t1
HiC_scaffold_12	AUGUSTUS	CDS	27546577	27546701	1.0	-	0	ID=g4307.t1.CDS31;Parent=g4307.t1
HiC_scaffold_12	gmst	CDS	27546577	27546701	709.048249	-	0	ID=g4307.t2.CDS31;Parent=g4307.t2
HiC_scaffold_12	gmst	exon	27546577	27546701	709.048249	-	0	ID=g4307.t2.exon31;Parent=g4307.t2
HiC_scaffold_12	AUGUSTUS	intron	27546702	27546788	1.0	-	.	ID=g4307.t1.intron31;Parent=g4307.t1
HiC_scaffold_12	gmst	intron	27546702	27546788	709.048249	-	0	ID=g4307.t2.intron31;Parent=g4307.t2
HiC_scaffold_12	AUGUSTUS	exon	27546789	27546859	.	-	.	ID=g4307.t1.exon32;Parent=g4307.t1
HiC_scaffold_12	AUGUSTUS	CDS	27546789	27546859	1.0	-	2	ID=g4307.t1.CDS32;Parent=g4307.t1
HiC_scaffold_12	gmst	CDS	27546789	27546859	709.048249	-	2	ID=g4307.t2.CDS32;Parent=g4307.t2
HiC_scaffold_12	gmst	exon	27546789	27546859	709.048249	-	2	ID=g4307.t2.exon32;Parent=g4307.t2
HiC_scaffold_12	AUGUSTUS	intron	27546860	27552699	1.0	-	.	ID=g4307.t1.intron32;Parent=g4307.t1
HiC_scaffold_12	gmst	intron	27546860	27552699	709.048249	-	0	ID=g4307.t2.intron32;Parent=g4307.t2
HiC_scaffold_12	AUGUSTUS	exon	27552700	27552782	.	-	.	ID=g4307.t1.exon33;Parent=g4307.t1
HiC_scaffold_12	AUGUSTUS	CDS	27552700	27552782	1.0	-	1	ID=g4307.t1.CDS33;Parent=g4307.t1
HiC_scaffold_12	gmst	CDS	27552700	27552782	709.048249	-	1	ID=g4307.t2.CDS33;Parent=g4307.t2
HiC_scaffold_12	gmst	exon	27552700	27552782	709.048249	-	1	ID=g4307.t2.exon33;Parent=g4307.t2
HiC_scaffold_12	AUGUSTUS	intron	27552783	27555918	1.0	-	.	ID=g4307.t1.intron33;Parent=g4307.t1
HiC_scaffold_12	gmst	intron	27552783	27555918	709.048249	-	0	ID=g4307.t2.intron33;Parent=g4307.t2
HiC_scaffold_12	AUGUSTUS	exon	27555919	27556052	.	-	.	ID=g4307.t1.exon34;Parent=g4307.t1
HiC_scaffold_12	AUGUSTUS	CDS	27555919	27556052	1.0	-	0	ID=g4307.t1.CDS34;Parent=g4307.t1
HiC_scaffold_12	gmst	CDS	27555919	27556052	709.048249	-	0	ID=g4307.t2.CDS34;Parent=g4307.t2
HiC_scaffold_12	gmst	exon	27555919	27556052	709.048249	-	0	ID=g4307.t2.exon34;Parent=g4307.t2
HiC_scaffold_12	AUGUSTUS	intron	27556053	27556213	1.0	-	.	ID=g4307.t1.intron34;Parent=g4307.t1
HiC_scaffold_12	gmst	intron	27556053	27556213	709.048249	-	0	ID=g4307.t2.intron34;Parent=g4307.t2
HiC_scaffold_12	AUGUSTUS	exon	27556214	27556350	.	-	.	ID=g4307.t1.exon35;Parent=g4307.t1
HiC_scaffold_12	AUGUSTUS	CDS	27556214	27556350	1.0	-	2	ID=g4307.t1.CDS35;Parent=g4307.t1
HiC_scaffold_12	gmst	CDS	27556214	27556350	709.048249	-	2	ID=g4307.t2.CDS35;Parent=g4307.t2
HiC_scaffold_12	gmst	exon	27556214	27556350	709.048249	-	2	ID=g4307.t2.exon35;Parent=g4307.t2
HiC_scaffold_12	AUGUSTUS	intron	27556351	27556704	1.0	-	.	ID=g4307.t1.intron35;Parent=g4307.t1
HiC_scaffold_12	gmst	intron	27556351	27556704	709.048249	-	0	ID=g4307.t2.intron35;Parent=g4307.t2
HiC_scaffold_12	AUGUSTUS	exon	27556705	27556729	.	-	.	ID=g4307.t1.exon36;Parent=g4307.t1
HiC_scaffold_12	AUGUSTUS	CDS	27556705	27556729	0.35	-	0	ID=g4307.t1.CDS36;Parent=g4307.t1
HiC_scaffold_12	gmst	CDS	27556705	27556813	709.048249	-	0	ID=g4307.t2.CDS36;Parent=g4307.t2
HiC_scaffold_12	gmst	exon	27556705	27556813	709.048249	-	0	ID=g4307.t2.exon36;Parent=g4307.t2
HiC_scaffold_12	AUGUSTUS	start_codon	27556727	27556729	.	-	0	ID=g4307.t1.start1;Parent=g4307.t1
HiC_scaffold_12	gmst	intron	27556814	27578966	709.048249	-	0	ID=g4307.t2.intron36;Parent=g4307.t2
HiC_scaffold_12	AUGUSTUS	start_codon	27565881	27565883	.	+	0	ID=g4308.t1.start1;Parent=g4308.t1
HiC_scaffold_12	AUGUSTUS	exon	27565881	27566760	.	+	.	ID=g4308.t1.exon1;Parent=g4308.t1
HiC_scaffold_12	AUGUSTUS	CDS	27565881	27566760	0.69	+	0	ID=g4308.t1.CDS1;Parent=g4308.t1
HiC_scaffold_12	AUGUSTUS	gene	27565881	27573342	.	+	.	ID=g4308
HiC_scaffold_12	AUGUSTUS	mRNA	27565881	27573342	0.69	+	.	ID=g4308.t1;Parent=g4308;em_target=9668.ENSMPUP00000003585;em_score=1105.6;em_evalue=0.0;em_tcov=.;em_OGs=COG4826@1|root,KOG2392@2759|Eukaryota,38HVB@33154|Opisthokonta,3BKWA@33208|Metazoa,3D0A2@33213|Bilateria,482B7@7711|Chordata,48YVN@7742|Vertebrata,3JDIN@40674|Mammalia,3EMS6@33554|Carnivora;em_COG_cat=V;em_desc=Heparin cofactor;em_max_annot_lvl=33208|Metazoa;em_Preferred_name=SERPIND1;em_KEGG_ko=ko:K03912;em_KEGG_Pathway=ko04610,map04610;em_BRITE=ko00000,ko00001,ko00536,ko04147;em_PFAMs=Serpin;em_GOs=GO:0003674,GO:0004857,GO:0004866,GO:0004867,GO:0005575,GO:0005576,GO:0005615,GO:0005622,GO:0005623,GO:0005737,GO:0005783,GO:0005788,GO:0006464,GO:0006807,GO:0006950,GO:0007596,GO:0007599,GO:0008150,GO:0008152,GO:0009611,GO:0009892,GO:0009987,GO:0010466,GO:0010605,GO:0010951,GO:0012505,GO:0019222,GO:0019538,GO:0030162,GO:0030234,GO:0030414,GO:0031323,GO:0031324,GO:0031974,GO:0032268,GO:0032269,GO:0032501,GO:0036211,GO:0042060,GO:0043086,GO:0043170,GO:0043226,GO:0043227,GO:0043229,GO:0043231,GO:0043233,GO:0043412,GO:0043687,GO:0044092,GO:0044237,GO:0044238,GO:0044260,GO:0044267,GO:0044421,GO:0044422,GO:0044424,GO:0044432,GO:0044444,GO:0044446,GO:0044464,GO:0045861,GO:0048519,GO:0048523,GO:0050789,GO:0050790,GO:0050794,GO:0050817,GO:0050878,GO:0050896,GO:0051171,GO:0051172,GO:0051246,GO:0051248,GO:0051336,GO:0051346,GO:0052547,GO:0052548,GO:0060255,GO:0061134,GO:0061135,GO:0065007,GO:0065008,GO:0065009,GO:0070013,GO:0071704,GO:0080090,GO:0098772,GO:1901564
HiC_scaffold_12	AUGUSTUS	intron	27566761	27570229	1.0	+	.	ID=g4308.t1.intron1;Parent=g4308.t1
HiC_scaffold_12	AUGUSTUS	exon	27570230	27570503	.	+	.	ID=g4308.t1.exon2;Parent=g4308.t1
HiC_scaffold_12	AUGUSTUS	CDS	27570230	27570503	1.0	+	2	ID=g4308.t1.CDS2;Parent=g4308.t1
HiC_scaffold_12	AUGUSTUS	intron	27570504	27572323	1.0	+	.	ID=g4308.t1.intron2;Parent=g4308.t1
HiC_scaffold_12	AUGUSTUS	exon	27572324	27572468	.	+	.	ID=g4308.t1.exon3;Parent=g4308.t1
HiC_scaffold_12	AUGUSTUS	CDS	27572324	27572468	1.0	+	1	ID=g4308.t1.CDS3;Parent=g4308.t1
HiC_scaffold_12	AUGUSTUS	intron	27572469	27573150	1.0	+	.	ID=g4308.t1.intron3;Parent=g4308.t1
HiC_scaffold_12	AUGUSTUS	exon	27573151	27573342	.	+	.	ID=g4308.t1.exon4;Parent=g4308.t1
HiC_scaffold_12	AUGUSTUS	CDS	27573151	27573342	1.0	+	0	ID=g4308.t1.CDS4;Parent=g4308.t1
HiC_scaffold_12	AUGUSTUS	stop_codon	27573340	27573342	.	+	0	ID=g4308.t1.stop1;Parent=g4308.t1
HiC_scaffold_12	gmst	CDS	27578967	27579017	709.048249	-	0	ID=g4307.t2.CDS37;Parent=g4307.t2
HiC_scaffold_12	gmst	exon	27578967	27579017	709.048249	-	0	ID=g4307.t2.exon37;Parent=g4307.t2
HiC_scaffold_12	gmst	intron	27579018	27582788	709.048249	-	0	ID=g4307.t2.intron37;Parent=g4307.t2
HiC_scaffold_12	gmst	CDS	27582789	27582957	709.048249	-	1	ID=g4307.t2.CDS38;Parent=g4307.t2
HiC_scaffold_12	gmst	exon	27582789	27582957	709.048249	-	1	ID=g4307.t2.exon38;Parent=g4307.t2
HiC_scaffold_12	gmst	intron	27582958	27585310	709.048249	-	0	ID=g4307.t2.intron38;Parent=g4307.t2
HiC_scaffold_12	gmst	CDS	27585311	27585414	709.048249	-	0	ID=g4307.t2.CDS39;Parent=g4307.t2
HiC_scaffold_12	gmst	exon	27585311	27585414	709.048249	-	0	ID=g4307.t2.exon39;Parent=g4307.t2
HiC_scaffold_12	gmst	intron	27585415	27585858	709.048249	-	0	ID=g4307.t2.intron39;Parent=g4307.t2
HiC_scaffold_12	gmst	CDS	27585859	27586042	709.048249	-	1	ID=g4307.t2.CDS40;Parent=g4307.t2
HiC_scaffold_12	gmst	exon	27585859	27586042	709.048249	-	1	ID=g4307.t2.exon40;Parent=g4307.t2
HiC_scaffold_12	gmst	intron	27586043	27586412	709.048249	-	0	ID=g4307.t2.intron40;Parent=g4307.t2
HiC_scaffold_12	gmst	CDS	27586413	27586508	709.048249	-	1	ID=g4307.t2.CDS41;Parent=g4307.t2
HiC_scaffold_12	gmst	exon	27586413	27586508	709.048249	-	1	ID=g4307.t2.exon41;Parent=g4307.t2
HiC_scaffold_12	gmst	intron	27586509	27587963	709.048249	-	0	ID=g4307.t2.intron41;Parent=g4307.t2
HiC_scaffold_12	gmst	CDS	27587964	27588096	709.048249	-	2	ID=g4307.t2.CDS42;Parent=g4307.t2
HiC_scaffold_12	gmst	exon	27587964	27588096	709.048249	-	2	ID=g4307.t2.exon42;Parent=g4307.t2
HiC_scaffold_12	gmst	intron	27588097	27589134	709.048249	-	0	ID=g4307.t2.intron42;Parent=g4307.t2
HiC_scaffold_12	gmst	CDS	27589135	27589264	709.048249	-	0	ID=g4307.t2.CDS43;Parent=g4307.t2
HiC_scaffold_12	gmst	exon	27589135	27589264	709.048249	-	0	ID=g4307.t2.exon43;Parent=g4307.t2
HiC_scaffold_12	gmst	intron	27589265	27589904	709.048249	-	0	ID=g4307.t2.intron43;Parent=g4307.t2
HiC_scaffold_12	gmst	CDS	27589905	27590005	709.048249	-	2	ID=g4307.t2.CDS44;Parent=g4307.t2
HiC_scaffold_12	gmst	exon	27589905	27590005	709.048249	-	2	ID=g4307.t2.exon44;Parent=g4307.t2
HiC_scaffold_12	gmst	intron	27590006	27590528	709.048249	-	0	ID=g4307.t2.intron44;Parent=g4307.t2
HiC_scaffold_12	gmst	CDS	27590529	27590720	709.048249	-	2	ID=g4307.t2.CDS45;Parent=g4307.t2
HiC_scaffold_12	gmst	exon	27590529	27590720	709.048249	-	2	ID=g4307.t2.exon45;Parent=g4307.t2
HiC_scaffold_12	gmst	intron	27590721	27592210	709.048249	-	0	ID=g4307.t2.intron45;Parent=g4307.t2
HiC_scaffold_12	gmst	CDS	27592211	27592307	709.048249	-	0	ID=g4307.t2.CDS46;Parent=g4307.t2
HiC_scaffold_12	gmst	exon	27592211	27592307	709.048249	-	0	ID=g4307.t2.exon46;Parent=g4307.t2
HiC_scaffold_12	gmst	intron	27592308	27592876	709.048249	-	0	ID=g4307.t2.intron46;Parent=g4307.t2
HiC_scaffold_12	gmst	CDS	27592877	27592942	709.048249	-	0	ID=g4307.t2.CDS47;Parent=g4307.t2
HiC_scaffold_12	gmst	exon	27592877	27592942	709.048249	-	0	ID=g4307.t2.exon47;Parent=g4307.t2
HiC_scaffold_12	gmst	intron	27592943	27595208	709.048249	-	0	ID=g4307.t2.intron47;Parent=g4307.t2
HiC_scaffold_12	gmst	CDS	27595209	27595357	709.048249	-	2	ID=g4307.t2.CDS48;Parent=g4307.t2
HiC_scaffold_12	gmst	exon	27595209	27595357	709.048249	-	2	ID=g4307.t2.exon48;Parent=g4307.t2
HiC_scaffold_12	gmst	intron	27595358	27598787	709.048249	-	0	ID=g4307.t2.intron48;Parent=g4307.t2
HiC_scaffold_12	gmst	CDS	27598788	27598854	709.048249	-	0	ID=g4307.t2.CDS49;Parent=g4307.t2
HiC_scaffold_12	gmst	exon	27598788	27598854	709.048249	-	0	ID=g4307.t2.exon49;Parent=g4307.t2
HiC_scaffold_12	gmst	intron	27598855	27599405	709.048249	-	0	ID=g4307.t2.intron49;Parent=g4307.t2
HiC_scaffold_12	gmst	CDS	27599406	27599665	709.048249	-	2	ID=g4307.t2.CDS50;Parent=g4307.t2
HiC_scaffold_12	gmst	exon	27599406	27599665	709.048249	-	2	ID=g4307.t2.exon50;Parent=g4307.t2
HiC_scaffold_12	gmst	intron	27599666	27600264	709.048249	-	0	ID=g4307.t2.intron50;Parent=g4307.t2
HiC_scaffold_12	gmst	CDS	27600265	27600337	709.048249	-	0	ID=g4307.t2.CDS51;Parent=g4307.t2
HiC_scaffold_12	gmst	exon	27600265	27600337	709.048249	-	0	ID=g4307.t2.exon51;Parent=g4307.t2
HiC_scaffold_12	gmst	intron	27600338	27602476	709.048249	-	0	ID=g4307.t2.intron51;Parent=g4307.t2
HiC_scaffold_12	gmst	CDS	27602477	27602565	709.048249	-	2	ID=g4307.t2.CDS52;Parent=g4307.t2
HiC_scaffold_12	gmst	exon	27602477	27602565	709.048249	-	2	ID=g4307.t2.exon52;Parent=g4307.t2
HiC_scaffold_12	gmst	intron	27602566	27605199	709.048249	-	0	ID=g4307.t2.intron52;Parent=g4307.t2
HiC_scaffold_12	gmst	CDS	27605200	27605293	709.048249	-	0	ID=g4307.t2.CDS53;Parent=g4307.t2
HiC_scaffold_12	gmst	exon	27605200	27605293	709.048249	-	0	ID=g4307.t2.exon53;Parent=g4307.t2
HiC_scaffold_12	gmst	intron	27605294	27609916	709.048249	-	0	ID=g4307.t2.intron53;Parent=g4307.t2
HiC_scaffold_12	gmst	CDS	27609917	27610033	709.048249	-	0	ID=g4307.t2.CDS54;Parent=g4307.t2
HiC_scaffold_12	gmst	exon	27609917	27610033	709.048249	-	0	ID=g4307.t2.exon54;Parent=g4307.t2
HiC_scaffold_12	gmst	intron	27610034	27628962	709.048249	-	0	ID=g4307.t2.intron54;Parent=g4307.t2
HiC_scaffold_12	gmst	CDS	27628963	27629109	709.048249	-	0	ID=g4307.t2.CDS55;Parent=g4307.t2
HiC_scaffold_12	gmst	exon	27628963	27629109	709.048249	-	0	ID=g4307.t2.exon55;Parent=g4307.t2
HiC_scaffold_12	gmst	start_codon	27629107	27629109	709.048249	-	0	ID=g4307.t2.start1;Parent=g4307.t2
HiC_scaffold_12	AUGUSTUS	start_codon	27629587	27629589	.	+	0	ID=g4309.t1.start1;Parent=g4309.t1
HiC_scaffold_12	AUGUSTUS	exon	27629587	27629823	.	+	.	ID=g4309.t1.exon1;Parent=g4309.t1
HiC_scaffold_12	AUGUSTUS	CDS	27629587	27629823	1.0	+	0	ID=g4309.t1.CDS1;Parent=g4309.t1
HiC_scaffold_12	AUGUSTUS	gene	27629587	27651143	.	+	.	ID=g4309
HiC_scaffold_12	AUGUSTUS	mRNA	27629587	27651143	1.0	+	.	ID=g4309.t1;Parent=g4309;em_target=9668.ENSMPUP00000003592;em_score=562.7;em_evalue=3.1e-172;em_tcov=.;em_OGs=KOG3065@1|root,KOG3065@2759|Eukaryota,39T4K@33154|Opisthokonta,3BJFV@33208|Metazoa,3CRJR@33213|Bilateria,4867V@7711|Chordata,48VD5@7742|Vertebrata,3J2FF@40674|Mammalia,3EJG6@33554|Carnivora;em_COG_cat=U;em_desc=Synaptosomal-associated protein;em_max_annot_lvl=33208|Metazoa;em_Preferred_name=SNAP29;em_KEGG_ko=ko:K08509;em_KEGG_Pathway=ko04130,ko04140,map04130,map04140;em_BRITE=ko00000,ko00001,ko04131;em_GOs=GO:0000003,GO:0000139,GO:0000149,GO:0000323,GO:0001505,GO:0001775,GO:0002252,GO:0002263,GO:0002274,GO:0002275,GO:0002283,GO:0002366,GO:0002376,GO:0002443,GO:0002444,GO:0002446,GO:0003674,GO:0005484,GO:0005488,GO:0005515,GO:0005575,GO:0005622,GO:0005623,GO:0005634,GO:0005654,GO:0005737,GO:0005764,GO:0005765,GO:0005766,GO:0005768,GO:0005773,GO:0005774,GO:0005776,GO:0005794,GO:0005813,GO:0005815,GO:0005829,GO:0005856,GO:0005886,GO:0005929,GO:0006810,GO:0006836,GO:0006886,GO:0006887,GO:0006903,GO:0006906,GO:0006914,GO:0006955,GO:0006996,GO:0007030,GO:0007154,GO:0007267,GO:0007268,GO:0007269,GO:0007276,GO:0007292,GO:0008104,GO:0008150,GO:0008152,GO:0009056,GO:0009987,GO:0010256,GO:0012505,GO:0012506,GO:0015031,GO:0015630,GO:0015833,GO:0016020,GO:0016043,GO:0016050,GO:0016079,GO:0016082,GO:0016192,GO:0016236,GO:0016240,GO:0016324,GO:0017156,GO:0019905,GO:0019953,GO:0020016,GO:0020018,GO:0022406,GO:0022411,GO:0022414,GO:0022607,GO:0023052,GO:0023061,GO:0030030,GO:0030031,GO:0030100,GO:0030141,GO:0030424,GO:0030659,GO:0030667,GO:0030728,GO:0031090,GO:0031201,GO:0031253,GO:0031410,GO:0031629,GO:0031974,GO:0031981,GO:0031982,GO:0031984,GO:0032501,GO:0032504,GO:0032879,GO:0032940,GO:0032984,GO:0032991,GO:0033036,GO:0033267,GO:0034613,GO:0034622,GO:0035577,GO:0036230,GO:0042119,GO:0042582,GO:0042886,GO:0042995,GO:0043005,GO:0043195,GO:0043226,GO:0043227,GO:0043228,GO:0043229,GO:0043231,GO:0043232,GO:0043233,GO:0043299,GO:0043312,GO:0043679,GO:0043933,GO:0044085,GO:0044237,GO:0044248,GO:0044306,GO:0044422,GO:0044424,GO:0044425,GO:0044428,GO:0044430,GO:0044431,GO:0044433,GO:0044437,GO:0044441,GO:0044444,GO:0044446,GO:0044456,GO:0044459,GO:0044463,GO:0044464,GO:0044703,GO:0044782,GO:0045026,GO:0045055,GO:0045177,GO:0045184,GO:0045202,GO:0045321,GO:0046903,GO:0046907,GO:0048284,GO:0048489,GO:0048519,GO:0048523,GO:0048609,GO:0050789,GO:0050794,GO:0050896,GO:0051046,GO:0051048,GO:0051049,GO:0051051,GO:0051128,GO:0051179,GO:0051234,GO:0051640,GO:0051641,GO:0051648,GO:0051649,GO:0051650,GO:0051656,GO:0051704,GO:0055037,GO:0055085,GO:0060170,GO:0060271,GO:0060627,GO:0061024,GO:0061025,GO:0061919,GO:0065002,GO:0065003,GO:0065007,GO:0065008,GO:0070013,GO:0070727,GO:0070925,GO:0071702,GO:0071705,GO:0071806,GO:0071840,GO:0071944,GO:0090174,GO:0097352,GO:0097458,GO:0097479,GO:0097480,GO:0097708,GO:0098588,GO:0098590,GO:0098791,GO:0098793,GO:0098796,GO:0098805,GO:0098852,GO:0098916,GO:0099003,GO:0099500,GO:0099503,GO:0099504,GO:0099536,GO:0099537,GO:0099643,GO:0120025,GO:0120031,GO:0120036,GO:0120038,GO:0140029,GO:0140056,GO:0150034,GO:1903530,GO:1903531;em_PFAMs=V-SNARE_C
HiC_scaffold_12	AUGUSTUS	intron	27629824	27637402	1.0	+	.	ID=g4309.t1.intron1;Parent=g4309.t1
HiC_scaffold_12	AUGUSTUS	exon	27637403	27637599	.	+	.	ID=g4309.t1.exon2;Parent=g4309.t1
HiC_scaffold_12	AUGUSTUS	CDS	27637403	27637599	1.0	+	0	ID=g4309.t1.CDS2;Parent=g4309.t1
HiC_scaffold_12	AUGUSTUS	intron	27637600	27643741	1.0	+	.	ID=g4309.t1.intron2;Parent=g4309.t1
HiC_scaffold_12	AUGUSTUS	exon	27643742	27643827	.	+	.	ID=g4309.t1.exon3;Parent=g4309.t1
HiC_scaffold_12	AUGUSTUS	CDS	27643742	27643827	1.0	+	1	ID=g4309.t1.CDS3;Parent=g4309.t1
HiC_scaffold_12	AUGUSTUS	intron	27643828	27646763	1.0	+	.	ID=g4309.t1.intron3;Parent=g4309.t1
HiC_scaffold_12	AUGUSTUS	exon	27646764	27646862	.	+	.	ID=g4309.t1.exon4;Parent=g4309.t1
HiC_scaffold_12	AUGUSTUS	CDS	27646764	27646862	1.0	+	2	ID=g4309.t1.CDS4;Parent=g4309.t1
HiC_scaffold_12	AUGUSTUS	intron	27646863	27650985	1.0	+	.	ID=g4309.t1.intron4;Parent=g4309.t1
HiC_scaffold_12	AUGUSTUS	exon	27650986	27651143	.	+	.	ID=g4309.t1.exon5;Parent=g4309.t1
HiC_scaffold_12	AUGUSTUS	CDS	27650986	27651143	1.0	+	2	ID=g4309.t1.CDS5;Parent=g4309.t1
HiC_scaffold_12	AUGUSTUS	stop_codon	27651141	27651143	.	+	0	ID=g4309.t1.stop1;Parent=g4309.t1
HiC_scaffold_12	AUGUSTUS	start_codon	27678293	27678295	.	+	0	ID=g4310.t1.start1;Parent=g4310.t1
HiC_scaffold_12	AUGUSTUS	exon	27678293	27678603	.	+	.	ID=g4310.t1.exon1;Parent=g4310.t1
HiC_scaffold_12	AUGUSTUS	CDS	27678293	27678603	1.0	+	0	ID=g4310.t1.CDS1;Parent=g4310.t1
HiC_scaffold_12	AUGUSTUS	gene	27678293	27720003	.	+	.	ID=g4310
HiC_scaffold_12	AUGUSTUS	mRNA	27678293	27720003	1.0	+	.	ID=g4310.t1;Parent=g4310;em_target=29073.XP_008695778.1;em_score=701.2;em_evalue=4.7e-214;em_tcov=.;em_OGs=KOG4792@1|root,KOG4792@2759|Eukaryota,38F3M@33154|Opisthokonta,3BG25@33208|Metazoa,3CRDY@33213|Bilateria,47ZTG@7711|Chordata,495SY@7742|Vertebrata,3J6FN@40674|Mammalia,3EJQZ@33554|Carnivora;em_COG_cat=T;em_desc=V-crk avian sarcoma virus CT10 oncogene homolog-like;em_max_annot_lvl=33208|Metazoa;em_Preferred_name=CRKL;em_KEGG_ko=ko:K04438;em_KEGG_Pathway=ko04010,ko04012,ko04015,ko04062,ko04510,ko04666,ko04722,ko04810,ko04910,ko05100,ko05131,ko05200,ko05206,ko05211,ko05220,map04010,map04012,map04015,map04062,map04510,map04666,map04722,map04810,map04910,map05100,map05131,map05200,map05206,map05211,map05220;em_BRITE=ko00000,ko00001;em_PFAMs=SH2,SH3_1,SH3_2;em_GOs=GO:0000003,GO:0000165,GO:0000186,GO:0000768,GO:0001568,GO:0001667,GO:0001784,GO:0001932,GO:0001933,GO:0001934,GO:0001944,GO:0002009,GO:0002064,GO:0002065,GO:0002066,GO:0002165,GO:0002376,GO:0002520,GO:0003002,GO:0003006,GO:0003674,GO:0005070,GO:0005488,GO:0005515,GO:0005575,GO:0005622,GO:0005623,GO:0005634,GO:0005654,GO:0005737,GO:0005768,GO:0005829,GO:0005886,GO:0006464,GO:0006468,GO:0006793,GO:0006796,GO:0006807,GO:0006810,GO:0006897,GO:0006909,GO:0006911,GO:0006915,GO:0006928,GO:0006949,GO:0006950,GO:0006996,GO:0007010,GO:0007154,GO:0007165,GO:0007166,GO:0007167,GO:0007169,GO:0007254,GO:0007264,GO:0007265,GO:0007275,GO:0007276,GO:0007281,GO:0007292,GO:0007297,GO:0007298,GO:0007389,GO:0007399,GO:0007444,GO:0007507,GO:0007520,GO:0007552,GO:0007560,GO:0008150,GO:0008152,GO:0008219,GO:0008284,GO:0009653,GO:0009719,GO:0009791,GO:0009886,GO:0009887,GO:0009888,GO:0009892,GO:0009893,GO:0009952,GO:0009966,GO:0009967,GO:0009987,GO:0010033,GO:0010324,GO:0010468,GO:0010562,GO:0010563,GO:0010604,GO:0010605,GO:0010629,GO:0010631,GO:0010646,GO:0010647,GO:0010720,GO:0010769,GO:0010770,GO:0010810,GO:0010811,GO:0012501,GO:0012505,GO:0014013,GO:0014015,GO:0014902,GO:0016020,GO:0016043,GO:0016192,GO:0016310,GO:0016477,GO:0019220,GO:0019221,GO:0019222,GO:0019538,GO:0019953,GO:0022008,GO:0022412,GO:0022414,GO:0022603,GO:0022604,GO:0023014,GO:0023051,GO:0023052,GO:0023056,GO:0030029,GO:0030036,GO:0030100,GO:0030154,GO:0030155,GO:0030334,GO:0030335,GO:0030674,GO:0030707,GO:0030855,GO:0031098,GO:0031323,GO:0031324,GO:0031325,GO:0031399,GO:0031400,GO:0031401,GO:0031410,GO:0031532,GO:0031974,GO:0031981,GO:0031982,GO:0032147,GO:0032268,GO:0032269,GO:0032270,GO:0032501,GO:0032502,GO:0032504,GO:0032872,GO:0032874,GO:0032879,GO:0032956,GO:0032970,GO:0033043,GO:0033554,GO:0033674,GO:0034097,GO:0035239,GO:0035270,GO:0035295,GO:0035556,GO:0035591,GO:0036211,GO:0040011,GO:0040012,GO:0040017,GO:0042127,GO:0042221,GO:0042325,GO:0042326,GO:0042327,GO:0042692,GO:0042802,GO:0043085,GO:0043087,GO:0043170,GO:0043226,GO:0043227,GO:0043229,GO:0043231,GO:0043233,GO:0043277,GO:0043405,GO:0043406,GO:0043408,GO:0043410,GO:0043412,GO:0043549,GO:0043652,GO:0044093,GO:0044237,GO:0044238,GO:0044260,GO:0044267,GO:0044422,GO:0044424,GO:0044428,GO:0044444,GO:0044446,GO:0044464,GO:0044703,GO:0044877,GO:0045309,GO:0045595,GO:0045597,GO:0045785,GO:0045807,GO:0045859,GO:0045860,GO:0045936,GO:0045937,GO:0046328,GO:0046330,GO:0046528,GO:0046529,GO:0048013,GO:0048468,GO:0048477,GO:0048513,GO:0048518,GO:0048519,GO:0048522,GO:0048523,GO:0048534,GO:0048538,GO:0048563,GO:0048569,GO:0048583,GO:0048584,GO:0048609,GO:0048646,GO:0048699,GO:0048707,GO:0048729,GO:0048731,GO:0048732,GO:0048856,GO:0048869,GO:0048870,GO:0050764,GO:0050766,GO:0050767,GO:0050769,GO:0050789,GO:0050790,GO:0050793,GO:0050794,GO:0050896,GO:0051049,GO:0051050,GO:0051094,GO:0051128,GO:0051130,GO:0051146,GO:0051171,GO:0051172,GO:0051173,GO:0051174,GO:0051179,GO:0051219,GO:0051234,GO:0051239,GO:0051240,GO:0051246,GO:0051247,GO:0051248,GO:0051270,GO:0051272,GO:0051336,GO:0051338,GO:0051347,GO:0051403,GO:0051493,GO:0051674,GO:0051704,GO:0051716,GO:0051960,GO:0051962,GO:0060017,GO:0060090,GO:0060099,GO:0060100,GO:0060255,GO:0060284,GO:0060429,GO:0060562,GO:0060627,GO:0061024,GO:0061061,GO:0065007,GO:0065009,GO:0070013,GO:0070302,GO:0070304,GO:0070372,GO:0070374,GO:0070848,GO:0070887,GO:0071310,GO:0071345,GO:0071363,GO:0071495,GO:0071559,GO:0071560,GO:0071704,GO:0071840,GO:0071900,GO:0071902,GO:0071944,GO:0072358,GO:0072359,GO:0080090,GO:0080134,GO:0080135,GO:0090130,GO:0090132,GO:0097708,GO:0098657,GO:0099024,GO:1900024,GO:1900026,GO:1901074,GO:1901076,GO:1901564,GO:1902531,GO:1902533,GO:1902742,GO:1903354,GO:1903356,GO:1903975,GO:1903977,GO:1905153,GO:1905155,GO:2000026,GO:2000145,GO:2000147,GO:2000425,GO:2000427
HiC_scaffold_12	AUGUSTUS	intron	27678604	27691447	1.0	+	.	ID=g4310.t1.intron1;Parent=g4310.t1
HiC_scaffold_12	AUGUSTUS	exon	27691448	27691913	.	+	.	ID=g4310.t1.exon2;Parent=g4310.t1
HiC_scaffold_12	AUGUSTUS	CDS	27691448	27691913	1.0	+	1	ID=g4310.t1.CDS2;Parent=g4310.t1
HiC_scaffold_12	AUGUSTUS	intron	27691914	27719868	1.0	+	.	ID=g4310.t1.intron2;Parent=g4310.t1
HiC_scaffold_12	AUGUSTUS	exon	27719869	27720003	.	+	.	ID=g4310.t1.exon3;Parent=g4310.t1
HiC_scaffold_12	AUGUSTUS	CDS	27719869	27720003	1.0	+	0	ID=g4310.t1.CDS3;Parent=g4310.t1
HiC_scaffold_12	AUGUSTUS	stop_codon	27720001	27720003	.	+	0	ID=g4310.t1.stop1;Parent=g4310.t1
HiC_scaffold_12	AUGUSTUS	start_codon	27734067	27734069	.	+	0	ID=g4311.t1.start1;Parent=g4311.t1
HiC_scaffold_12	AUGUSTUS	start_codon	27734067	27734069	.	+	0	ID=g4311.t2.start1;Parent=g4311.t2
HiC_scaffold_12	AUGUSTUS	exon	27734067	27734097	.	+	.	ID=g4311.t1.exon1;Parent=g4311.t1
HiC_scaffold_12	AUGUSTUS	exon	27734067	27734097	.	+	.	ID=g4311.t2.exon1;Parent=g4311.t2
HiC_scaffold_12	AUGUSTUS	CDS	27734067	27734097	1.0	+	0	ID=g4311.t1.CDS1;Parent=g4311.t1
HiC_scaffold_12	AUGUSTUS	CDS	27734067	27734097	1.0	+	0	ID=g4311.t2.CDS1;Parent=g4311.t2
HiC_scaffold_12	AUGUSTUS	gene	27734067	27744702	.	+	.	ID=g4311
HiC_scaffold_12	AUGUSTUS	mRNA	27734067	27744702	1.0	+	.	ID=g4311.t1;Parent=g4311;em_target=9668.ENSMPUP00000003605;em_score=1365.6;em_evalue=0.0;em_tcov=.;em_OGs=COG0446@1|root,KOG1336@2759|Eukaryota,38CNG@33154|Opisthokonta,3BH1J@33208|Metazoa,3CTAN@33213|Bilateria,4857Q@7711|Chordata,493HP@7742|Vertebrata,3JEW6@40674|Mammalia,3EIEP@33554|Carnivora;em_COG_cat=S;em_desc=apoptosis-inducing factor;em_max_annot_lvl=33208|Metazoa;em_Preferred_name=AIFM3;em_PFAMs=Pyr_redox_2,Reductase_C,Rieske;em_GOs=GO:0005575,GO:0005622,GO:0005623,GO:0005737,GO:0005739,GO:0005740,GO:0005743,GO:0005783,GO:0005829,GO:0006915,GO:0008150,GO:0008219,GO:0009987,GO:0012501,GO:0012505,GO:0016020,GO:0019866,GO:0031090,GO:0031966,GO:0031967,GO:0031975,GO:0043226,GO:0043227,GO:0043229,GO:0043231,GO:0044422,GO:0044424,GO:0044429,GO:0044444,GO:0044446,GO:0044464,GO:0097194
HiC_scaffold_12	AUGUSTUS	mRNA	27734067	27744702	1.0	+	.	ID=g4311.t2;Parent=g4311;em_target=9668.ENSMPUP00000003605;em_score=1336.3;em_evalue=0.0;em_tcov=.;em_OGs=COG0446@1|root,KOG1336@2759|Eukaryota,38CNG@33154|Opisthokonta,3BH1J@33208|Metazoa,3CTAN@33213|Bilateria,4857Q@7711|Chordata,493HP@7742|Vertebrata,3JEW6@40674|Mammalia,3EIEP@33554|Carnivora;em_COG_cat=S;em_desc=apoptosis-inducing factor;em_max_annot_lvl=33208|Metazoa;em_Preferred_name=AIFM3;em_PFAMs=Pyr_redox_2,Reductase_C,Rieske;em_GOs=GO:0005575,GO:0005622,GO:0005623,GO:0005737,GO:0005739,GO:0005740,GO:0005743,GO:0005783,GO:0005829,GO:0006915,GO:0008150,GO:0008219,GO:0009987,GO:0012501,GO:0012505,GO:0016020,GO:0019866,GO:0031090,GO:0031966,GO:0031967,GO:0031975,GO:0043226,GO:0043227,GO:0043229,GO:0043231,GO:0044422,GO:0044424,GO:0044429,GO:0044444,GO:0044446,GO:0044464,GO:0097194
HiC_scaffold_12	AUGUSTUS	intron	27734098	27738075	1.0	+	.	ID=g4311.t1.intron1;Parent=g4311.t1
HiC_scaffold_12	AUGUSTUS	intron	27734098	27738075	1.0	+	.	ID=g4311.t2.intron1;Parent=g4311.t2
HiC_scaffold_12	AUGUSTUS	exon	27738076	27738289	.	+	.	ID=g4311.t1.exon2;Parent=g4311.t1
HiC_scaffold_12	AUGUSTUS	exon	27738076	27738289	.	+	.	ID=g4311.t2.exon2;Parent=g4311.t2
HiC_scaffold_12	AUGUSTUS	CDS	27738076	27738289	1.0	+	2	ID=g4311.t1.CDS2;Parent=g4311.t1
HiC_scaffold_12	AUGUSTUS	CDS	27738076	27738289	1.0	+	2	ID=g4311.t2.CDS2;Parent=g4311.t2
HiC_scaffold_12	AUGUSTUS	intron	27738290	27738535	1.0	+	.	ID=g4311.t1.intron2;Parent=g4311.t1
HiC_scaffold_12	AUGUSTUS	intron	27738290	27738535	1.0	+	.	ID=g4311.t2.intron2;Parent=g4311.t2
HiC_scaffold_12	AUGUSTUS	exon	27738536	27738645	.	+	.	ID=g4311.t1.exon3;Parent=g4311.t1
HiC_scaffold_12	AUGUSTUS	exon	27738536	27738645	.	+	.	ID=g4311.t2.exon3;Parent=g4311.t2
HiC_scaffold_12	AUGUSTUS	CDS	27738536	27738645	1.0	+	1	ID=g4311.t1.CDS3;Parent=g4311.t1
HiC_scaffold_12	AUGUSTUS	CDS	27738536	27738645	1.0	+	1	ID=g4311.t2.CDS3;Parent=g4311.t2
HiC_scaffold_12	GeneMark.hmm3	start_codon	27738537	27738539	.	+	0	ID=g4311.t3.start1;Parent=g4311.t3
HiC_scaffold_12	GeneMark.hmm3	CDS	27738537	27738645	.	+	0	ID=g4311.t3.CDS1;Parent=g4311.t3
HiC_scaffold_12	GeneMark.hmm3	exon	27738537	27738645	.	+	0	ID=g4311.t3.exon1;Parent=g4311.t3
HiC_scaffold_12	GeneMark.hmm3	mRNA	27738537	27744702	.	+	.	ID=g4311.t3;Parent=g4311;em_target=9694.XP_007091127.1;em_score=1136.0;em_evalue=0.0;em_tcov=.;em_OGs=COG0446@1|root,KOG1336@2759|Eukaryota,38CNG@33154|Opisthokonta,3BH1J@33208|Metazoa,3CTAN@33213|Bilateria,4857Q@7711|Chordata,493HP@7742|Vertebrata,3JEW6@40674|Mammalia,3EIEP@33554|Carnivora;em_COG_cat=S;em_desc=apoptosis-inducing factor;em_max_annot_lvl=33208|Metazoa;em_Preferred_name=AIFM3;em_PFAMs=Pyr_redox_2,Reductase_C,Rieske;em_GOs=GO:0005575,GO:0005622,GO:0005623,GO:0005737,GO:0005739,GO:0005740,GO:0005743,GO:0005783,GO:0005829,GO:0006915,GO:0008150,GO:0008219,GO:0009987,GO:0012501,GO:0012505,GO:0016020,GO:0019866,GO:0031090,GO:0031966,GO:0031967,GO:0031975,GO:0043226,GO:0043227,GO:0043229,GO:0043231,GO:0044422,GO:0044424,GO:0044429,GO:0044444,GO:0044446,GO:0044464,GO:0097194
HiC_scaffold_12	GeneMark.hmm3	intron	27738646	27738834	.	+	1	ID=g4311.t3.intron1;Parent=g4311.t3
HiC_scaffold_12	AUGUSTUS	intron	27738646	27738834	1.0	+	.	ID=g4311.t1.intron3;Parent=g4311.t1
HiC_scaffold_12	AUGUSTUS	intron	27738646	27738834	1.0	+	.	ID=g4311.t2.intron3;Parent=g4311.t2
HiC_scaffold_12	AUGUSTUS	exon	27738835	27738944	.	+	.	ID=g4311.t1.exon4;Parent=g4311.t1
HiC_scaffold_12	AUGUSTUS	exon	27738835	27738944	.	+	.	ID=g4311.t2.exon4;Parent=g4311.t2
HiC_scaffold_12	GeneMark.hmm3	CDS	27738835	27738944	.	+	2	ID=g4311.t3.CDS2;Parent=g4311.t3
HiC_scaffold_12	GeneMark.hmm3	exon	27738835	27738944	.	+	2	ID=g4311.t3.exon2;Parent=g4311.t3
HiC_scaffold_12	AUGUSTUS	CDS	27738835	27738944	1.0	+	2	ID=g4311.t1.CDS4;Parent=g4311.t1
HiC_scaffold_12	AUGUSTUS	CDS	27738835	27738944	1.0	+	2	ID=g4311.t2.CDS4;Parent=g4311.t2
HiC_scaffold_12	GeneMark.hmm3	intron	27738945	27739030	.	+	0	ID=g4311.t3.intron2;Parent=g4311.t3
HiC_scaffold_12	AUGUSTUS	intron	27738945	27739039	1.0	+	.	ID=g4311.t1.intron4;Parent=g4311.t1
HiC_scaffold_12	AUGUSTUS	intron	27738945	27739039	1.0	+	.	ID=g4311.t2.intron4;Parent=g4311.t2
HiC_scaffold_12	GeneMark.hmm3	CDS	27739031	27739084	.	+	0	ID=g4311.t3.CDS3;Parent=g4311.t3
HiC_scaffold_12	GeneMark.hmm3	exon	27739031	27739084	.	+	0	ID=g4311.t3.exon3;Parent=g4311.t3
HiC_scaffold_12	AUGUSTUS	exon	27739040	27739084	.	+	.	ID=g4311.t1.exon5;Parent=g4311.t1
HiC_scaffold_12	AUGUSTUS	exon	27739040	27739084	.	+	.	ID=g4311.t2.exon5;Parent=g4311.t2
HiC_scaffold_12	AUGUSTUS	CDS	27739040	27739084	1.0	+	0	ID=g4311.t1.CDS5;Parent=g4311.t1
HiC_scaffold_12	AUGUSTUS	CDS	27739040	27739084	1.0	+	0	ID=g4311.t2.CDS5;Parent=g4311.t2
HiC_scaffold_12	GeneMark.hmm3	intron	27739085	27739311	.	+	0	ID=g4311.t3.intron3;Parent=g4311.t3
HiC_scaffold_12	AUGUSTUS	intron	27739085	27739311	1.0	+	.	ID=g4311.t1.intron5;Parent=g4311.t1
HiC_scaffold_12	AUGUSTUS	intron	27739085	27739311	1.0	+	.	ID=g4311.t2.intron5;Parent=g4311.t2
HiC_scaffold_12	AUGUSTUS	exon	27739312	27739408	.	+	.	ID=g4311.t1.exon6;Parent=g4311.t1
HiC_scaffold_12	AUGUSTUS	exon	27739312	27739408	.	+	.	ID=g4311.t2.exon6;Parent=g4311.t2
HiC_scaffold_12	GeneMark.hmm3	CDS	27739312	27739408	.	+	0	ID=g4311.t3.CDS4;Parent=g4311.t3
HiC_scaffold_12	GeneMark.hmm3	exon	27739312	27739408	.	+	0	ID=g4311.t3.exon4;Parent=g4311.t3
HiC_scaffold_12	AUGUSTUS	CDS	27739312	27739408	1.0	+	0	ID=g4311.t1.CDS6;Parent=g4311.t1
HiC_scaffold_12	AUGUSTUS	CDS	27739312	27739408	1.0	+	0	ID=g4311.t2.CDS6;Parent=g4311.t2
HiC_scaffold_12	GeneMark.hmm3	intron	27739409	27739483	.	+	1	ID=g4311.t3.intron4;Parent=g4311.t3
HiC_scaffold_12	AUGUSTUS	intron	27739409	27739483	1.0	+	.	ID=g4311.t1.intron6;Parent=g4311.t1
HiC_scaffold_12	AUGUSTUS	intron	27739409	27739483	1.0	+	.	ID=g4311.t2.intron6;Parent=g4311.t2
HiC_scaffold_12	AUGUSTUS	exon	27739484	27739596	.	+	.	ID=g4311.t1.exon7;Parent=g4311.t1
HiC_scaffold_12	AUGUSTUS	exon	27739484	27739596	.	+	.	ID=g4311.t2.exon7;Parent=g4311.t2
HiC_scaffold_12	GeneMark.hmm3	CDS	27739484	27739596	.	+	2	ID=g4311.t3.CDS5;Parent=g4311.t3
HiC_scaffold_12	GeneMark.hmm3	exon	27739484	27739596	.	+	2	ID=g4311.t3.exon5;Parent=g4311.t3
HiC_scaffold_12	AUGUSTUS	CDS	27739484	27739596	1.0	+	2	ID=g4311.t1.CDS7;Parent=g4311.t1
HiC_scaffold_12	AUGUSTUS	CDS	27739484	27739596	1.0	+	2	ID=g4311.t2.CDS7;Parent=g4311.t2
HiC_scaffold_12	GeneMark.hmm3	intron	27739597	27739875	.	+	0	ID=g4311.t3.intron5;Parent=g4311.t3
HiC_scaffold_12	AUGUSTUS	intron	27739597	27739875	1.0	+	.	ID=g4311.t1.intron7;Parent=g4311.t1
HiC_scaffold_12	AUGUSTUS	intron	27739597	27739875	1.0	+	.	ID=g4311.t2.intron7;Parent=g4311.t2
HiC_scaffold_12	AUGUSTUS	exon	27739876	27739962	.	+	.	ID=g4311.t1.exon8;Parent=g4311.t1
HiC_scaffold_12	AUGUSTUS	exon	27739876	27739962	.	+	.	ID=g4311.t2.exon8;Parent=g4311.t2
HiC_scaffold_12	GeneMark.hmm3	CDS	27739876	27739962	.	+	0	ID=g4311.t3.CDS6;Parent=g4311.t3
HiC_scaffold_12	GeneMark.hmm3	exon	27739876	27739962	.	+	0	ID=g4311.t3.exon6;Parent=g4311.t3
HiC_scaffold_12	AUGUSTUS	CDS	27739876	27739962	1.0	+	0	ID=g4311.t1.CDS8;Parent=g4311.t1
HiC_scaffold_12	AUGUSTUS	CDS	27739876	27739962	1.0	+	0	ID=g4311.t2.CDS8;Parent=g4311.t2
HiC_scaffold_12	GeneMark.hmm3	intron	27739963	27740357	.	+	0	ID=g4311.t3.intron6;Parent=g4311.t3
HiC_scaffold_12	AUGUSTUS	intron	27739963	27740357	1.0	+	.	ID=g4311.t1.intron8;Parent=g4311.t1
HiC_scaffold_12	AUGUSTUS	intron	27739963	27740357	1.0	+	.	ID=g4311.t2.intron8;Parent=g4311.t2
HiC_scaffold_12	AUGUSTUS	exon	27740358	27740449	.	+	.	ID=g4311.t1.exon9;Parent=g4311.t1
HiC_scaffold_12	AUGUSTUS	exon	27740358	27740449	.	+	.	ID=g4311.t2.exon9;Parent=g4311.t2
HiC_scaffold_12	GeneMark.hmm3	CDS	27740358	27740449	.	+	0	ID=g4311.t3.CDS7;Parent=g4311.t3
HiC_scaffold_12	GeneMark.hmm3	exon	27740358	27740449	.	+	0	ID=g4311.t3.exon7;Parent=g4311.t3
HiC_scaffold_12	AUGUSTUS	CDS	27740358	27740449	1.0	+	0	ID=g4311.t1.CDS9;Parent=g4311.t1
HiC_scaffold_12	AUGUSTUS	CDS	27740358	27740449	1.0	+	0	ID=g4311.t2.CDS9;Parent=g4311.t2
HiC_scaffold_12	GeneMark.hmm3	intron	27740450	27740558	.	+	2	ID=g4311.t3.intron7;Parent=g4311.t3
HiC_scaffold_12	AUGUSTUS	intron	27740450	27740558	1.0	+	.	ID=g4311.t1.intron9;Parent=g4311.t1
HiC_scaffold_12	AUGUSTUS	intron	27740450	27740558	1.0	+	.	ID=g4311.t2.intron9;Parent=g4311.t2
HiC_scaffold_12	AUGUSTUS	exon	27740559	27740689	.	+	.	ID=g4311.t1.exon10;Parent=g4311.t1
HiC_scaffold_12	AUGUSTUS	exon	27740559	27740689	.	+	.	ID=g4311.t2.exon10;Parent=g4311.t2
HiC_scaffold_12	GeneMark.hmm3	CDS	27740559	27740689	.	+	1	ID=g4311.t3.CDS8;Parent=g4311.t3
HiC_scaffold_12	GeneMark.hmm3	exon	27740559	27740689	.	+	1	ID=g4311.t3.exon8;Parent=g4311.t3
HiC_scaffold_12	AUGUSTUS	CDS	27740559	27740689	1.0	+	1	ID=g4311.t1.CDS10;Parent=g4311.t1
HiC_scaffold_12	AUGUSTUS	CDS	27740559	27740689	1.0	+	1	ID=g4311.t2.CDS10;Parent=g4311.t2
HiC_scaffold_12	GeneMark.hmm3	intron	27740690	27740798	.	+	1	ID=g4311.t3.intron8;Parent=g4311.t3
HiC_scaffold_12	AUGUSTUS	intron	27740690	27740798	1.0	+	.	ID=g4311.t1.intron10;Parent=g4311.t1
HiC_scaffold_12	AUGUSTUS	intron	27740690	27740798	1.0	+	.	ID=g4311.t2.intron10;Parent=g4311.t2
HiC_scaffold_12	AUGUSTUS	exon	27740799	27740914	.	+	.	ID=g4311.t1.exon11;Parent=g4311.t1
HiC_scaffold_12	AUGUSTUS	exon	27740799	27740914	.	+	.	ID=g4311.t2.exon11;Parent=g4311.t2
HiC_scaffold_12	GeneMark.hmm3	CDS	27740799	27740914	.	+	2	ID=g4311.t3.CDS9;Parent=g4311.t3
HiC_scaffold_12	GeneMark.hmm3	exon	27740799	27740914	.	+	2	ID=g4311.t3.exon9;Parent=g4311.t3
HiC_scaffold_12	AUGUSTUS	CDS	27740799	27740914	1.0	+	2	ID=g4311.t1.CDS11;Parent=g4311.t1
HiC_scaffold_12	AUGUSTUS	CDS	27740799	27740914	1.0	+	2	ID=g4311.t2.CDS11;Parent=g4311.t2
HiC_scaffold_12	GeneMark.hmm3	intron	27740915	27741017	.	+	0	ID=g4311.t3.intron9;Parent=g4311.t3
HiC_scaffold_12	AUGUSTUS	intron	27740915	27741017	1.0	+	.	ID=g4311.t1.intron11;Parent=g4311.t1
HiC_scaffold_12	AUGUSTUS	intron	27740915	27741017	1.0	+	.	ID=g4311.t2.intron11;Parent=g4311.t2
HiC_scaffold_12	AUGUSTUS	exon	27741018	27741089	.	+	.	ID=g4311.t1.exon12;Parent=g4311.t1
HiC_scaffold_12	AUGUSTUS	exon	27741018	27741089	.	+	.	ID=g4311.t2.exon12;Parent=g4311.t2
HiC_scaffold_12	GeneMark.hmm3	CDS	27741018	27741089	.	+	0	ID=g4311.t3.CDS10;Parent=g4311.t3
HiC_scaffold_12	GeneMark.hmm3	exon	27741018	27741089	.	+	0	ID=g4311.t3.exon10;Parent=g4311.t3
HiC_scaffold_12	AUGUSTUS	CDS	27741018	27741089	1.0	+	0	ID=g4311.t1.CDS12;Parent=g4311.t1
HiC_scaffold_12	AUGUSTUS	CDS	27741018	27741089	1.0	+	0	ID=g4311.t2.CDS12;Parent=g4311.t2
HiC_scaffold_12	GeneMark.hmm3	intron	27741090	27741174	.	+	0	ID=g4311.t3.intron10;Parent=g4311.t3
HiC_scaffold_12	AUGUSTUS	intron	27741090	27741174	1.0	+	.	ID=g4311.t1.intron12;Parent=g4311.t1
HiC_scaffold_12	AUGUSTUS	intron	27741090	27741174	1.0	+	.	ID=g4311.t2.intron12;Parent=g4311.t2
HiC_scaffold_12	AUGUSTUS	exon	27741175	27741238	.	+	.	ID=g4311.t1.exon13;Parent=g4311.t1
HiC_scaffold_12	AUGUSTUS	exon	27741175	27741238	.	+	.	ID=g4311.t2.exon13;Parent=g4311.t2
HiC_scaffold_12	GeneMark.hmm3	CDS	27741175	27741238	.	+	0	ID=g4311.t3.CDS11;Parent=g4311.t3
HiC_scaffold_12	GeneMark.hmm3	exon	27741175	27741238	.	+	0	ID=g4311.t3.exon11;Parent=g4311.t3
HiC_scaffold_12	AUGUSTUS	CDS	27741175	27741238	1.0	+	0	ID=g4311.t1.CDS13;Parent=g4311.t1
HiC_scaffold_12	AUGUSTUS	CDS	27741175	27741238	1.0	+	0	ID=g4311.t2.CDS13;Parent=g4311.t2
HiC_scaffold_12	GeneMark.hmm3	intron	27741239	27741821	.	+	1	ID=g4311.t3.intron11;Parent=g4311.t3
HiC_scaffold_12	AUGUSTUS	intron	27741239	27741821	1.0	+	.	ID=g4311.t1.intron13;Parent=g4311.t1
HiC_scaffold_12	AUGUSTUS	intron	27741239	27741821	1.0	+	.	ID=g4311.t2.intron13;Parent=g4311.t2
HiC_scaffold_12	AUGUSTUS	exon	27741822	27741898	.	+	.	ID=g4311.t1.exon14;Parent=g4311.t1
HiC_scaffold_12	AUGUSTUS	exon	27741822	27741898	.	+	.	ID=g4311.t2.exon14;Parent=g4311.t2
HiC_scaffold_12	GeneMark.hmm3	CDS	27741822	27741898	.	+	2	ID=g4311.t3.CDS12;Parent=g4311.t3
HiC_scaffold_12	GeneMark.hmm3	exon	27741822	27741898	.	+	2	ID=g4311.t3.exon12;Parent=g4311.t3
HiC_scaffold_12	AUGUSTUS	CDS	27741822	27741898	1.0	+	2	ID=g4311.t1.CDS14;Parent=g4311.t1
HiC_scaffold_12	AUGUSTUS	CDS	27741822	27741898	1.0	+	2	ID=g4311.t2.CDS14;Parent=g4311.t2
HiC_scaffold_12	GeneMark.hmm3	intron	27741899	27741998	.	+	0	ID=g4311.t3.intron12;Parent=g4311.t3
HiC_scaffold_12	AUGUSTUS	intron	27741899	27741998	1.0	+	.	ID=g4311.t1.intron14;Parent=g4311.t1
HiC_scaffold_12	AUGUSTUS	intron	27741899	27741998	1.0	+	.	ID=g4311.t2.intron14;Parent=g4311.t2
HiC_scaffold_12	AUGUSTUS	exon	27741999	27742116	.	+	.	ID=g4311.t1.exon15;Parent=g4311.t1
HiC_scaffold_12	AUGUSTUS	exon	27741999	27742116	.	+	.	ID=g4311.t2.exon15;Parent=g4311.t2
HiC_scaffold_12	GeneMark.hmm3	CDS	27741999	27742116	.	+	0	ID=g4311.t3.CDS13;Parent=g4311.t3
HiC_scaffold_12	GeneMark.hmm3	exon	27741999	27742116	.	+	0	ID=g4311.t3.exon13;Parent=g4311.t3
HiC_scaffold_12	AUGUSTUS	CDS	27741999	27742116	1.0	+	0	ID=g4311.t1.CDS15;Parent=g4311.t1
HiC_scaffold_12	AUGUSTUS	CDS	27741999	27742116	1.0	+	0	ID=g4311.t2.CDS15;Parent=g4311.t2
HiC_scaffold_12	GeneMark.hmm3	intron	27742117	27742647	.	+	1	ID=g4311.t3.intron13;Parent=g4311.t3
HiC_scaffold_12	AUGUSTUS	intron	27742117	27742647	1.0	+	.	ID=g4311.t1.intron15;Parent=g4311.t1
HiC_scaffold_12	AUGUSTUS	intron	27742117	27742647	1.0	+	.	ID=g4311.t2.intron15;Parent=g4311.t2
HiC_scaffold_12	AUGUSTUS	exon	27742648	27742746	.	+	.	ID=g4311.t1.exon16;Parent=g4311.t1
HiC_scaffold_12	AUGUSTUS	exon	27742648	27742746	.	+	.	ID=g4311.t2.exon16;Parent=g4311.t2
HiC_scaffold_12	GeneMark.hmm3	CDS	27742648	27742746	.	+	2	ID=g4311.t3.CDS14;Parent=g4311.t3
HiC_scaffold_12	GeneMark.hmm3	exon	27742648	27742746	.	+	2	ID=g4311.t3.exon14;Parent=g4311.t3
HiC_scaffold_12	AUGUSTUS	CDS	27742648	27742746	1.0	+	2	ID=g4311.t1.CDS16;Parent=g4311.t1
HiC_scaffold_12	AUGUSTUS	CDS	27742648	27742746	1.0	+	2	ID=g4311.t2.CDS16;Parent=g4311.t2
HiC_scaffold_12	GeneMark.hmm3	intron	27742747	27743031	.	+	1	ID=g4311.t3.intron14;Parent=g4311.t3
HiC_scaffold_12	AUGUSTUS	intron	27742747	27743031	1.0	+	.	ID=g4311.t1.intron16;Parent=g4311.t1
HiC_scaffold_12	AUGUSTUS	intron	27742747	27743031	1.0	+	.	ID=g4311.t2.intron16;Parent=g4311.t2
HiC_scaffold_12	AUGUSTUS	exon	27743032	27743107	.	+	.	ID=g4311.t1.exon17;Parent=g4311.t1
HiC_scaffold_12	AUGUSTUS	exon	27743032	27743107	.	+	.	ID=g4311.t2.exon17;Parent=g4311.t2
HiC_scaffold_12	GeneMark.hmm3	CDS	27743032	27743107	.	+	2	ID=g4311.t3.CDS15;Parent=g4311.t3
HiC_scaffold_12	GeneMark.hmm3	exon	27743032	27743107	.	+	2	ID=g4311.t3.exon15;Parent=g4311.t3
HiC_scaffold_12	AUGUSTUS	CDS	27743032	27743107	1.0	+	2	ID=g4311.t1.CDS17;Parent=g4311.t1
HiC_scaffold_12	AUGUSTUS	CDS	27743032	27743107	1.0	+	2	ID=g4311.t2.CDS17;Parent=g4311.t2
HiC_scaffold_12	GeneMark.hmm3	intron	27743108	27743640	.	+	2	ID=g4311.t3.intron15;Parent=g4311.t3
HiC_scaffold_12	AUGUSTUS	intron	27743108	27743640	1.0	+	.	ID=g4311.t1.intron17;Parent=g4311.t1
HiC_scaffold_12	AUGUSTUS	intron	27743108	27743640	1.0	+	.	ID=g4311.t2.intron17;Parent=g4311.t2
HiC_scaffold_12	AUGUSTUS	exon	27743641	27743745	.	+	.	ID=g4311.t1.exon18;Parent=g4311.t1
HiC_scaffold_12	AUGUSTUS	exon	27743641	27743745	.	+	.	ID=g4311.t2.exon18;Parent=g4311.t2
HiC_scaffold_12	GeneMark.hmm3	CDS	27743641	27743745	.	+	1	ID=g4311.t3.CDS16;Parent=g4311.t3
HiC_scaffold_12	GeneMark.hmm3	exon	27743641	27743745	.	+	1	ID=g4311.t3.exon16;Parent=g4311.t3
HiC_scaffold_12	AUGUSTUS	CDS	27743641	27743745	1.0	+	1	ID=g4311.t1.CDS18;Parent=g4311.t1
HiC_scaffold_12	AUGUSTUS	CDS	27743641	27743745	1.0	+	1	ID=g4311.t2.CDS18;Parent=g4311.t2
HiC_scaffold_12	AUGUSTUS	intron	27743746	27744414	1.0	+	.	ID=g4311.t1.intron18;Parent=g4311.t1
HiC_scaffold_12	GeneMark.hmm3	intron	27743746	27744662	.	+	2	ID=g4311.t3.intron16;Parent=g4311.t3
HiC_scaffold_12	AUGUSTUS	intron	27743746	27744662	1.0	+	.	ID=g4311.t2.intron18;Parent=g4311.t2
HiC_scaffold_12	AUGUSTUS	exon	27744415	27744435	.	+	.	ID=g4311.t1.exon19;Parent=g4311.t1
HiC_scaffold_12	AUGUSTUS	CDS	27744415	27744435	1.0	+	1	ID=g4311.t1.CDS19;Parent=g4311.t1
HiC_scaffold_12	AUGUSTUS	intron	27744436	27744662	1.0	+	.	ID=g4311.t1.intron19;Parent=g4311.t1
HiC_scaffold_12	AUGUSTUS	exon	27744663	27744702	.	+	.	ID=g4311.t1.exon20;Parent=g4311.t1
HiC_scaffold_12	AUGUSTUS	exon	27744663	27744702	.	+	.	ID=g4311.t2.exon19;Parent=g4311.t2
HiC_scaffold_12	GeneMark.hmm3	CDS	27744663	27744702	.	+	1	ID=g4311.t3.CDS17;Parent=g4311.t3
HiC_scaffold_12	GeneMark.hmm3	exon	27744663	27744702	.	+	1	ID=g4311.t3.exon17;Parent=g4311.t3
HiC_scaffold_12	AUGUSTUS	CDS	27744663	27744702	1.0	+	1	ID=g4311.t1.CDS20;Parent=g4311.t1
HiC_scaffold_12	AUGUSTUS	CDS	27744663	27744702	1.0	+	1	ID=g4311.t2.CDS19;Parent=g4311.t2
HiC_scaffold_12	AUGUSTUS	stop_codon	27744700	27744702	.	+	0	ID=g4311.t1.stop1;Parent=g4311.t1
HiC_scaffold_12	AUGUSTUS	stop_codon	27744700	27744702	.	+	0	ID=g4311.t2.stop1;Parent=g4311.t2
HiC_scaffold_12	GeneMark.hmm3	stop_codon	27744700	27744702	.	+	0	ID=g4311.t3.stop1;Parent=g4311.t3
HiC_scaffold_12	AUGUSTUS	start_codon	27745976	27745978	.	+	0	ID=g4312.t1.start1;Parent=g4312.t1
HiC_scaffold_12	AUGUSTUS	exon	27745976	27746175	.	+	.	ID=g4312.t1.exon1;Parent=g4312.t1
HiC_scaffold_12	AUGUSTUS	CDS	27745976	27746175	1.0	+	0	ID=g4312.t1.CDS1;Parent=g4312.t1
HiC_scaffold_12	AUGUSTUS	gene	27745976	27761035	.	+	.	ID=g4312
HiC_scaffold_12	AUGUSTUS	mRNA	27745976	27761035	1.0	+	.	ID=g4312.t1;Parent=g4312;em_target=9668.ENSMPUP00000003618;em_score=1973.5;em_evalue=0.0;em_tcov=.;em_OGs=KOG4693@1|root,KOG4693@2759|Eukaryota,39NZA@33154|Opisthokonta,3CQHF@33208|Metazoa,3E6Q3@33213|Bilateria,48BI4@7711|Chordata,48VZF@7742|Vertebrata,3JBGP@40674|Mammalia,3ES6G@33554|Carnivora;em_COG_cat=S;em_desc=regulator, 1;em_max_annot_lvl=33208|Metazoa;em_Preferred_name=LZTR1;em_PFAMs=BTB,Kelch_3,Kelch_4;em_GOs=GO:0003674,GO:0003700,GO:0005575,GO:0005622,GO:0005623,GO:0005737,GO:0005794,GO:0006355,GO:0008150,GO:0009653,GO:0009889,GO:0010468,GO:0010556,GO:0012505,GO:0019219,GO:0019222,GO:0031323,GO:0031326,GO:0032502,GO:0043226,GO:0043227,GO:0043229,GO:0043231,GO:0044424,GO:0044444,GO:0044464,GO:0048856,GO:0050789,GO:0050794,GO:0051171,GO:0051252,GO:0060255,GO:0065007,GO:0080090,GO:0140110,GO:1903506,GO:2000112,GO:2001141
HiC_scaffold_12	AUGUSTUS	intron	27746176	27746642	1.0	+	.	ID=g4312.t1.intron1;Parent=g4312.t1
HiC_scaffold_12	AUGUSTUS	exon	27746643	27746705	.	+	.	ID=g4312.t1.exon2;Parent=g4312.t1
HiC_scaffold_12	AUGUSTUS	CDS	27746643	27746705	1.0	+	1	ID=g4312.t1.CDS2;Parent=g4312.t1
HiC_scaffold_12	AUGUSTUS	intron	27746706	27749914	1.0	+	.	ID=g4312.t1.intron2;Parent=g4312.t1
HiC_scaffold_12	AUGUSTUS	exon	27749915	27749971	.	+	.	ID=g4312.t1.exon3;Parent=g4312.t1
HiC_scaffold_12	AUGUSTUS	CDS	27749915	27749971	1.0	+	1	ID=g4312.t1.CDS3;Parent=g4312.t1
HiC_scaffold_12	AUGUSTUS	intron	27749972	27751824	1.0	+	.	ID=g4312.t1.intron3;Parent=g4312.t1
HiC_scaffold_12	AUGUSTUS	exon	27751825	27751904	.	+	.	ID=g4312.t1.exon4;Parent=g4312.t1
HiC_scaffold_12	AUGUSTUS	CDS	27751825	27751904	1.0	+	1	ID=g4312.t1.CDS4;Parent=g4312.t1
HiC_scaffold_12	AUGUSTUS	intron	27751905	27752402	1.0	+	.	ID=g4312.t1.intron4;Parent=g4312.t1
HiC_scaffold_12	AUGUSTUS	exon	27752403	27752511	.	+	.	ID=g4312.t1.exon5;Parent=g4312.t1
HiC_scaffold_12	AUGUSTUS	CDS	27752403	27752511	1.0	+	2	ID=g4312.t1.CDS5;Parent=g4312.t1
HiC_scaffold_12	AUGUSTUS	intron	27752512	27753000	1.0	+	.	ID=g4312.t1.intron5;Parent=g4312.t1
HiC_scaffold_12	AUGUSTUS	exon	27753001	27753084	.	+	.	ID=g4312.t1.exon6;Parent=g4312.t1
HiC_scaffold_12	AUGUSTUS	CDS	27753001	27753084	1.0	+	1	ID=g4312.t1.CDS6;Parent=g4312.t1
HiC_scaffold_12	AUGUSTUS	intron	27753085	27754515	1.0	+	.	ID=g4312.t1.intron6;Parent=g4312.t1
HiC_scaffold_12	AUGUSTUS	exon	27754516	27754573	.	+	.	ID=g4312.t1.exon7;Parent=g4312.t1
HiC_scaffold_12	AUGUSTUS	CDS	27754516	27754573	1.0	+	1	ID=g4312.t1.CDS7;Parent=g4312.t1
HiC_scaffold_12	AUGUSTUS	intron	27754574	27755118	1.0	+	.	ID=g4312.t1.intron7;Parent=g4312.t1
HiC_scaffold_12	AUGUSTUS	exon	27755119	27755258	.	+	.	ID=g4312.t1.exon8;Parent=g4312.t1
HiC_scaffold_12	AUGUSTUS	CDS	27755119	27755258	1.0	+	0	ID=g4312.t1.CDS8;Parent=g4312.t1
HiC_scaffold_12	AUGUSTUS	intron	27755259	27756101	1.0	+	.	ID=g4312.t1.intron8;Parent=g4312.t1
HiC_scaffold_12	AUGUSTUS	exon	27756102	27756303	.	+	.	ID=g4312.t1.exon9;Parent=g4312.t1
HiC_scaffold_12	AUGUSTUS	CDS	27756102	27756303	1.0	+	1	ID=g4312.t1.CDS9;Parent=g4312.t1
HiC_scaffold_12	AUGUSTUS	intron	27756304	27756804	1.0	+	.	ID=g4312.t1.intron9;Parent=g4312.t1
HiC_scaffold_12	AUGUSTUS	exon	27756805	27756960	.	+	.	ID=g4312.t1.exon10;Parent=g4312.t1
HiC_scaffold_12	AUGUSTUS	CDS	27756805	27756960	1.0	+	0	ID=g4312.t1.CDS10;Parent=g4312.t1
HiC_scaffold_12	AUGUSTUS	intron	27756961	27757106	1.0	+	.	ID=g4312.t1.intron10;Parent=g4312.t1
HiC_scaffold_12	AUGUSTUS	exon	27757107	27757217	.	+	.	ID=g4312.t1.exon11;Parent=g4312.t1
HiC_scaffold_12	AUGUSTUS	CDS	27757107	27757217	1.0	+	0	ID=g4312.t1.CDS11;Parent=g4312.t1
HiC_scaffold_12	AUGUSTUS	intron	27757218	27757332	1.0	+	.	ID=g4312.t1.intron11;Parent=g4312.t1
HiC_scaffold_12	AUGUSTUS	exon	27757333	27757425	.	+	.	ID=g4312.t1.exon12;Parent=g4312.t1
HiC_scaffold_12	AUGUSTUS	CDS	27757333	27757425	1.0	+	0	ID=g4312.t1.CDS12;Parent=g4312.t1
HiC_scaffold_12	AUGUSTUS	intron	27757426	27757609	1.0	+	.	ID=g4312.t1.intron12;Parent=g4312.t1
HiC_scaffold_12	AUGUSTUS	exon	27757610	27757705	.	+	.	ID=g4312.t1.exon13;Parent=g4312.t1
HiC_scaffold_12	AUGUSTUS	CDS	27757610	27757705	1.0	+	0	ID=g4312.t1.CDS13;Parent=g4312.t1
HiC_scaffold_12	AUGUSTUS	intron	27757706	27757784	1.0	+	.	ID=g4312.t1.intron13;Parent=g4312.t1
HiC_scaffold_12	AUGUSTUS	exon	27757785	27757950	.	+	.	ID=g4312.t1.exon14;Parent=g4312.t1
HiC_scaffold_12	AUGUSTUS	CDS	27757785	27757950	1.0	+	0	ID=g4312.t1.CDS14;Parent=g4312.t1
HiC_scaffold_12	AUGUSTUS	intron	27757951	27758168	1.0	+	.	ID=g4312.t1.intron14;Parent=g4312.t1
HiC_scaffold_12	AUGUSTUS	exon	27758169	27758338	.	+	.	ID=g4312.t1.exon15;Parent=g4312.t1
HiC_scaffold_12	AUGUSTUS	CDS	27758169	27758338	1.0	+	2	ID=g4312.t1.CDS15;Parent=g4312.t1
HiC_scaffold_12	AUGUSTUS	intron	27758339	27758478	1.0	+	.	ID=g4312.t1.intron15;Parent=g4312.t1
HiC_scaffold_12	AUGUSTUS	exon	27758479	27758635	.	+	.	ID=g4312.t1.exon16;Parent=g4312.t1
HiC_scaffold_12	AUGUSTUS	CDS	27758479	27758635	1.0	+	0	ID=g4312.t1.CDS16;Parent=g4312.t1
HiC_scaffold_12	AUGUSTUS	intron	27758636	27759421	1.0	+	.	ID=g4312.t1.intron16;Parent=g4312.t1
HiC_scaffold_12	AUGUSTUS	exon	27759422	27759548	.	+	.	ID=g4312.t1.exon17;Parent=g4312.t1
HiC_scaffold_12	AUGUSTUS	CDS	27759422	27759548	1.0	+	2	ID=g4312.t1.CDS17;Parent=g4312.t1
HiC_scaffold_12	AUGUSTUS	intron	27759549	27759653	1.0	+	.	ID=g4312.t1.intron17;Parent=g4312.t1
HiC_scaffold_12	AUGUSTUS	exon	27759654	27759803	.	+	.	ID=g4312.t1.exon18;Parent=g4312.t1
HiC_scaffold_12	AUGUSTUS	CDS	27759654	27759803	1.0	+	1	ID=g4312.t1.CDS18;Parent=g4312.t1
HiC_scaffold_12	AUGUSTUS	intron	27759804	27760398	1.0	+	.	ID=g4312.t1.intron18;Parent=g4312.t1
HiC_scaffold_12	AUGUSTUS	exon	27760399	27760504	.	+	.	ID=g4312.t1.exon19;Parent=g4312.t1
HiC_scaffold_12	AUGUSTUS	CDS	27760399	27760504	1.0	+	1	ID=g4312.t1.CDS19;Parent=g4312.t1
HiC_scaffold_12	AUGUSTUS	intron	27760505	27760603	1.0	+	.	ID=g4312.t1.intron19;Parent=g4312.t1
HiC_scaffold_12	AUGUSTUS	exon	27760604	27760684	.	+	.	ID=g4312.t1.exon20;Parent=g4312.t1
HiC_scaffold_12	AUGUSTUS	CDS	27760604	27760684	1.0	+	0	ID=g4312.t1.CDS20;Parent=g4312.t1
HiC_scaffold_12	AUGUSTUS	intron	27760685	27760918	1.0	+	.	ID=g4312.t1.intron20;Parent=g4312.t1
HiC_scaffold_12	AUGUSTUS	exon	27760919	27761035	.	+	.	ID=g4312.t1.exon21;Parent=g4312.t1
HiC_scaffold_12	AUGUSTUS	CDS	27760919	27761035	1.0	+	0	ID=g4312.t1.CDS21;Parent=g4312.t1
HiC_scaffold_12	AUGUSTUS	stop_codon	27761033	27761035	.	+	0	ID=g4312.t1.stop1;Parent=g4312.t1
HiC_scaffold_12	AUGUSTUS	stop_codon	27763305	27763307	.	-	0	ID=g4313.t1.stop1;Parent=g4313.t1
HiC_scaffold_12	AUGUSTUS	exon	27763305	27763869	.	-	.	ID=g4313.t1.exon1;Parent=g4313.t1
HiC_scaffold_12	AUGUSTUS	CDS	27763305	27763869	1.0	-	1	ID=g4313.t1.CDS1;Parent=g4313.t1
HiC_scaffold_12	AUGUSTUS	gene	27763305	27765406	.	-	.	ID=g4313
HiC_scaffold_12	AUGUSTUS	mRNA	27763305	27765406	1.0	-	.	ID=g4313.t1;Parent=g4313;em_target=9668.ENSMPUP00000003626;em_score=709.9;em_evalue=1.5e-216;em_tcov=.;em_OGs=28KQU@1|root,2QT6V@2759|Eukaryota,38HG1@33154|Opisthokonta,3BHXJ@33208|Metazoa,3D2N3@33213|Bilateria,48229@7711|Chordata,491HE@7742|Vertebrata,3JAP2@40674|Mammalia,3ENY3@33554|Carnivora;em_COG_cat=K;em_desc=THAP domain containing 7;em_max_annot_lvl=33208|Metazoa;em_Preferred_name=THAP7;em_PFAMs=THAP;em_GOs=GO:0000981,GO:0003674,GO:0003700,GO:0005488,GO:0005515,GO:0005575,GO:0005622,GO:0005623,GO:0005634,GO:0005635,GO:0005654,GO:0005694,GO:0006355,GO:0006357,GO:0008150,GO:0009889,GO:0009890,GO:0009892,GO:0010468,GO:0010556,GO:0010558,GO:0010605,GO:0010629,GO:0012505,GO:0016020,GO:0016604,GO:0016607,GO:0019219,GO:0019222,GO:0019904,GO:0031090,GO:0031323,GO:0031324,GO:0031326,GO:0031327,GO:0031965,GO:0031967,GO:0031974,GO:0031975,GO:0031981,GO:0042802,GO:0043226,GO:0043227,GO:0043228,GO:0043229,GO:0043231,GO:0043232,GO:0043233,GO:0044422,GO:0044424,GO:0044428,GO:0044446,GO:0044451,GO:0044464,GO:0045892,GO:0045934,GO:0047485,GO:0048519,GO:0048523,GO:0050789,GO:0050794,GO:0051171,GO:0051172,GO:0051252,GO:0051253,GO:0060255,GO:0065007,GO:0070013,GO:0070742,GO:0080090,GO:0140110,GO:1902679,GO:1903506,GO:1903507,GO:2000112,GO:2000113,GO:2001141
HiC_scaffold_12	AUGUSTUS	intron	27763870	27764059	1.0	-	.	ID=g4313.t1.intron1;Parent=g4313.t1
HiC_scaffold_12	AUGUSTUS	exon	27764060	27764200	.	-	.	ID=g4313.t1.exon2;Parent=g4313.t1
HiC_scaffold_12	AUGUSTUS	CDS	27764060	27764200	1.0	-	1	ID=g4313.t1.CDS2;Parent=g4313.t1
HiC_scaffold_12	AUGUSTUS	intron	27764201	27764740	1.0	-	.	ID=g4313.t1.intron2;Parent=g4313.t1
HiC_scaffold_12	AUGUSTUS	exon	27764741	27764896	.	-	.	ID=g4313.t1.exon3;Parent=g4313.t1
HiC_scaffold_12	AUGUSTUS	CDS	27764741	27764896	1.0	-	1	ID=g4313.t1.CDS3;Parent=g4313.t1
HiC_scaffold_12	AUGUSTUS	intron	27764897	27765326	1.0	-	.	ID=g4313.t1.intron3;Parent=g4313.t1
HiC_scaffold_12	AUGUSTUS	exon	27765327	27765406	.	-	.	ID=g4313.t1.exon4;Parent=g4313.t1
HiC_scaffold_12	AUGUSTUS	CDS	27765327	27765406	1.0	-	0	ID=g4313.t1.CDS4;Parent=g4313.t1
HiC_scaffold_12	AUGUSTUS	start_codon	27765404	27765406	.	-	0	ID=g4313.t1.start1;Parent=g4313.t1
HiC_scaffold_12	AUGUSTUS	stop_codon	27767216	27767218	.	-	0	ID=g4314.t1.stop1;Parent=g4314.t1
HiC_scaffold_12	AUGUSTUS	exon	27767216	27767512	.	-	.	ID=g4314.t1.exon1;Parent=g4314.t1
HiC_scaffold_12	AUGUSTUS	CDS	27767216	27767512	1.0	-	0	ID=g4314.t1.CDS1;Parent=g4314.t1
HiC_scaffold_12	AUGUSTUS	gene	27767216	27777471	.	-	.	ID=g4314
HiC_scaffold_12	AUGUSTUS	mRNA	27767216	27777471	1.0	-	.	ID=g4314.t1;Parent=g4314;em_target=9707.XP_004400552.1;em_score=1309.6;em_evalue=0.0;em_tcov=.;em_OGs=COG5023@1|root,KOG1376@2759|Eukaryota,38E06@33154|Opisthokonta,3BAUV@33208|Metazoa,3CRFN@33213|Bilateria,47ZHV@7711|Chordata,4901E@7742|Vertebrata,3J54Q@40674|Mammalia,3EH9I@33554|Carnivora;em_COG_cat=Z;em_desc=Tubulin is the major constituent of microtubules. It binds two moles of GTP, one at an exchangeable site on the beta chain and one at a non-exchangeable site on the alpha chain;em_max_annot_lvl=33208|Metazoa;em_PFAMs=Tubulin,Tubulin_C;em_Preferred_name=TUBA1C;em_KEGG_ko=ko:K07374;em_KEGG_Pathway=ko04145,ko04210,ko04530,ko04540,ko05130,map04145,map04210,map04530,map04540,map05130;em_BRITE=ko00000,ko00001,ko03019,ko03036,ko04147,ko04812
HiC_scaffold_12	AUGUSTUS	intron	27767513	27770597	1.0	-	.	ID=g4314.t1.intron1;Parent=g4314.t1
HiC_scaffold_12	AUGUSTUS	exon	27770598	27771278	.	-	.	ID=g4314.t1.exon2;Parent=g4314.t1
HiC_scaffold_12	AUGUSTUS	CDS	27770598	27771278	1.0	-	0	ID=g4314.t1.CDS2;Parent=g4314.t1
HiC_scaffold_12	AUGUSTUS	intron	27771279	27771586	1.0	-	.	ID=g4314.t1.intron2;Parent=g4314.t1
HiC_scaffold_12	AUGUSTUS	exon	27771587	27771735	.	-	.	ID=g4314.t1.exon3;Parent=g4314.t1
HiC_scaffold_12	AUGUSTUS	CDS	27771587	27771735	1.0	-	2	ID=g4314.t1.CDS3;Parent=g4314.t1
HiC_scaffold_12	AUGUSTUS	intron	27771736	27772632	1.0	-	.	ID=g4314.t1.intron3;Parent=g4314.t1
HiC_scaffold_12	AUGUSTUS	exon	27772633	27772855	.	-	.	ID=g4314.t1.exon4;Parent=g4314.t1
HiC_scaffold_12	AUGUSTUS	CDS	27772633	27772855	1.0	-	0	ID=g4314.t1.CDS4;Parent=g4314.t1
HiC_scaffold_12	AUGUSTUS	intron	27772856	27777468	1.0	-	.	ID=g4314.t1.intron4;Parent=g4314.t1
HiC_scaffold_12	AUGUSTUS	exon	27777469	27777471	.	-	.	ID=g4314.t1.exon5;Parent=g4314.t1
HiC_scaffold_12	AUGUSTUS	start_codon	27777469	27777471	.	-	0	ID=g4314.t1.start1;Parent=g4314.t1
HiC_scaffold_12	AUGUSTUS	CDS	27777469	27777471	1.0	-	0	ID=g4314.t1.CDS5;Parent=g4314.t1
HiC_scaffold_12	AUGUSTUS	start_codon	27800409	27800411	.	+	0	ID=g4315.t1.start1;Parent=g4315.t1
HiC_scaffold_12	AUGUSTUS	exon	27800409	27800542	.	+	.	ID=g4315.t1.exon1;Parent=g4315.t1
HiC_scaffold_12	AUGUSTUS	CDS	27800409	27800542	1.0	+	0	ID=g4315.t1.CDS1;Parent=g4315.t1
HiC_scaffold_12	AUGUSTUS	gene	27800409	27808798	.	+	.	ID=g4315
HiC_scaffold_12	AUGUSTUS	mRNA	27800409	27808798	1.0	+	.	ID=g4315.t1;Parent=g4315;em_target=9668.ENSMPUP00000003643;em_score=914.3;em_evalue=3e-278;em_tcov=.;em_OGs=28KDS@1|root,2R480@2759|Eukaryota,38BTZ@33154|Opisthokonta,3BJMY@33208|Metazoa,3CSS3@33213|Bilateria,48AUB@7711|Chordata,494WD@7742|Vertebrata,3JANR@40674|Mammalia,3EG0T@33554|Carnivora;em_COG_cat=T;em_desc=Purinergic receptor P2X, ligand-gated ion channel, 6;em_max_annot_lvl=33208|Metazoa;em_Preferred_name=P2RX6;em_KEGG_ko=ko:K05221;em_KEGG_Pathway=ko04020,ko04080,map04020,map04080;em_BRITE=ko00000,ko00001,ko04040;em_KEGG_TC=1.A.7.1;em_PFAMs=P2X_receptor;em_GOs=GO:0000166,GO:0001614,GO:0003008,GO:0003012,GO:0003674,GO:0004888,GO:0004931,GO:0005215,GO:0005216,GO:0005230,GO:0005231,GO:0005261,GO:0005488,GO:0005515,GO:0005524,GO:0005575,GO:0005622,GO:0005623,GO:0005634,GO:0005635,GO:0005637,GO:0005639,GO:0005737,GO:0005886,GO:0005887,GO:0006810,GO:0006811,GO:0006812,GO:0006936,GO:0006950,GO:0007154,GO:0007165,GO:0007166,GO:0007267,GO:0007268,GO:0007596,GO:0007599,GO:0008144,GO:0008150,GO:0008324,GO:0009611,GO:0009987,GO:0012505,GO:0014069,GO:0015075,GO:0015267,GO:0015276,GO:0015318,GO:0016020,GO:0016021,GO:0016043,GO:0016502,GO:0017076,GO:0019866,GO:0022607,GO:0022803,GO:0022834,GO:0022836,GO:0022838,GO:0022839,GO:0022857,GO:0022890,GO:0023052,GO:0030054,GO:0030425,GO:0030554,GO:0031090,GO:0031224,GO:0031226,GO:0031229,GO:0031300,GO:0031301,GO:0031965,GO:0031967,GO:0031975,GO:0032279,GO:0032501,GO:0032553,GO:0032555,GO:0032559,GO:0034220,GO:0035381,GO:0035586,GO:0035587,GO:0035590,GO:0035639,GO:0036094,GO:0036477,GO:0038023,GO:0042060,GO:0042391,GO:0042802,GO:0042995,GO:0043005,GO:0043025,GO:0043167,GO:0043168,GO:0043197,GO:0043226,GO:0043227,GO:0043229,GO:0043231,GO:0043933,GO:0044085,GO:0044297,GO:0044309,GO:0044422,GO:0044424,GO:0044425,GO:0044428,GO:0044446,GO:0044453,GO:0044456,GO:0044459,GO:0044463,GO:0044464,GO:0045202,GO:0050789,GO:0050794,GO:0050817,GO:0050877,GO:0050878,GO:0050896,GO:0051179,GO:0051234,GO:0051259,GO:0051260,GO:0051291,GO:0051716,GO:0055085,GO:0060078,GO:0060079,GO:0060089,GO:0065003,GO:0065007,GO:0065008,GO:0071840,GO:0071944,GO:0097159,GO:0097367,GO:0097447,GO:0097458,GO:0098655,GO:0098794,GO:0098916,GO:0098984,GO:0099094,GO:0099536,GO:0099537,GO:0099565,GO:0099572,GO:0120025,GO:0120038,GO:1901265,GO:1901363,GO:1905114
HiC_scaffold_12	AUGUSTUS	intron	27800543	27801261	1.0	+	.	ID=g4315.t1.intron1;Parent=g4315.t1
HiC_scaffold_12	AUGUSTUS	exon	27801262	27801412	.	+	.	ID=g4315.t1.exon2;Parent=g4315.t1
HiC_scaffold_12	AUGUSTUS	CDS	27801262	27801412	1.0	+	1	ID=g4315.t1.CDS2;Parent=g4315.t1
HiC_scaffold_12	AUGUSTUS	intron	27801413	27802755	1.0	+	.	ID=g4315.t1.intron2;Parent=g4315.t1
HiC_scaffold_12	AUGUSTUS	exon	27802756	27802827	.	+	.	ID=g4315.t1.exon3;Parent=g4315.t1
HiC_scaffold_12	AUGUSTUS	CDS	27802756	27802827	1.0	+	0	ID=g4315.t1.CDS3;Parent=g4315.t1
HiC_scaffold_12	AUGUSTUS	intron	27802828	27805990	1.0	+	.	ID=g4315.t1.intron3;Parent=g4315.t1
HiC_scaffold_12	AUGUSTUS	exon	27805991	27806066	.	+	.	ID=g4315.t1.exon4;Parent=g4315.t1
HiC_scaffold_12	AUGUSTUS	CDS	27805991	27806066	1.0	+	0	ID=g4315.t1.CDS4;Parent=g4315.t1
HiC_scaffold_12	AUGUSTUS	intron	27806067	27806273	1.0	+	.	ID=g4315.t1.intron4;Parent=g4315.t1
HiC_scaffold_12	AUGUSTUS	exon	27806274	27806367	.	+	.	ID=g4315.t1.exon5;Parent=g4315.t1
HiC_scaffold_12	AUGUSTUS	CDS	27806274	27806367	1.0	+	2	ID=g4315.t1.CDS5;Parent=g4315.t1
HiC_scaffold_12	AUGUSTUS	intron	27806368	27806452	1.0	+	.	ID=g4315.t1.intron5;Parent=g4315.t1
HiC_scaffold_12	AUGUSTUS	exon	27806453	27806533	.	+	.	ID=g4315.t1.exon6;Parent=g4315.t1
HiC_scaffold_12	AUGUSTUS	CDS	27806453	27806533	1.0	+	1	ID=g4315.t1.CDS6;Parent=g4315.t1
HiC_scaffold_12	AUGUSTUS	intron	27806534	27806614	1.0	+	.	ID=g4315.t1.intron6;Parent=g4315.t1
HiC_scaffold_12	AUGUSTUS	exon	27806615	27806756	.	+	.	ID=g4315.t1.exon7;Parent=g4315.t1
HiC_scaffold_12	AUGUSTUS	CDS	27806615	27806756	1.0	+	1	ID=g4315.t1.CDS7;Parent=g4315.t1
HiC_scaffold_12	AUGUSTUS	intron	27806757	27806845	1.0	+	.	ID=g4315.t1.intron7;Parent=g4315.t1
HiC_scaffold_12	AUGUSTUS	exon	27806846	27806955	.	+	.	ID=g4315.t1.exon8;Parent=g4315.t1
HiC_scaffold_12	AUGUSTUS	CDS	27806846	27806955	1.0	+	0	ID=g4315.t1.CDS8;Parent=g4315.t1
HiC_scaffold_12	AUGUSTUS	intron	27806956	27808121	1.0	+	.	ID=g4315.t1.intron8;Parent=g4315.t1
HiC_scaffold_12	AUGUSTUS	exon	27808122	27808215	.	+	.	ID=g4315.t1.exon9;Parent=g4315.t1
HiC_scaffold_12	AUGUSTUS	CDS	27808122	27808215	1.0	+	1	ID=g4315.t1.CDS9;Parent=g4315.t1
HiC_scaffold_12	AUGUSTUS	intron	27808216	27808305	1.0	+	.	ID=g4315.t1.intron9;Parent=g4315.t1
HiC_scaffold_12	AUGUSTUS	exon	27808306	27808371	.	+	.	ID=g4315.t1.exon10;Parent=g4315.t1
HiC_scaffold_12	AUGUSTUS	CDS	27808306	27808371	1.0	+	0	ID=g4315.t1.CDS10;Parent=g4315.t1
HiC_scaffold_12	AUGUSTUS	intron	27808372	27808549	1.0	+	.	ID=g4315.t1.intron10;Parent=g4315.t1
HiC_scaffold_12	AUGUSTUS	exon	27808550	27808627	.	+	.	ID=g4315.t1.exon11;Parent=g4315.t1
HiC_scaffold_12	AUGUSTUS	CDS	27808550	27808627	1.0	+	0	ID=g4315.t1.CDS11;Parent=g4315.t1
HiC_scaffold_12	AUGUSTUS	intron	27808628	27808714	1.0	+	.	ID=g4315.t1.intron11;Parent=g4315.t1
HiC_scaffold_12	AUGUSTUS	exon	27808715	27808798	.	+	.	ID=g4315.t1.exon12;Parent=g4315.t1
HiC_scaffold_12	AUGUSTUS	CDS	27808715	27808798	1.0	+	0	ID=g4315.t1.CDS12;Parent=g4315.t1
HiC_scaffold_12	AUGUSTUS	stop_codon	27808796	27808798	.	+	0	ID=g4315.t1.stop1;Parent=g4315.t1
HiC_scaffold_12	gmst	stop_codon	27809656	27809658	17.305961	-	0	ID=g4316.t1.stop1;Parent=g4316.t1
HiC_scaffold_12	gmst	gene	27809656	27810141	.	-	.	ID=g4316
HiC_scaffold_12	gmst	mRNA	27809656	27810141	.	-	.	ID=g4316.t1;Parent=g4316
HiC_scaffold_12	gmst	CDS	27809656	27810141	17.305961	-	0	ID=g4316.t1.CDS1;Parent=g4316.t1
HiC_scaffold_12	gmst	exon	27809656	27810141	17.305961	-	0	ID=g4316.t1.exon1;Parent=g4316.t1
HiC_scaffold_12	gmst	start_codon	27810139	27810141	17.305961	-	0	ID=g4316.t1.start1;Parent=g4316.t1
HiC_scaffold_12	AUGUSTUS	stop_codon	27811733	27811735	.	-	0	ID=g4317.t1.stop1;Parent=g4317.t1
HiC_scaffold_12	AUGUSTUS	exon	27811733	27811923	.	-	.	ID=g4317.t1.exon1;Parent=g4317.t1
HiC_scaffold_12	AUGUSTUS	CDS	27811733	27811923	1.0	-	2	ID=g4317.t1.CDS1;Parent=g4317.t1
HiC_scaffold_12	AUGUSTUS	gene	27811733	27814509	.	-	.	ID=g4317
HiC_scaffold_12	AUGUSTUS	mRNA	27811733	27814509	1.0	-	.	ID=g4317.t1;Parent=g4317;em_target=9668.ENSMPUP00000003650;em_score=1369.4;em_evalue=0.0;em_tcov=.;em_OGs=COG0531@1|root,KOG1286@2759|Eukaryota,38BM3@33154|Opisthokonta,3BA2V@33208|Metazoa,3CVWA@33213|Bilateria,489F6@7711|Chordata,4970G@7742|Vertebrata,3JBW6@40674|Mammalia,3EUDD@33554|Carnivora;em_COG_cat=E;em_desc=Solute carrier family 7, member 4;em_max_annot_lvl=33208|Metazoa;em_Preferred_name=SLC7A4;em_KEGG_ko=ko:K13866;em_BRITE=ko00000,ko02000;em_KEGG_TC=2.A.3.3;em_PFAMs=AA_permease_2,AA_permease_C;em_GOs=GO:0003333,GO:0003674,GO:0005215,GO:0005342,GO:0005575,GO:0006082,GO:0006520,GO:0006807,GO:0006810,GO:0006811,GO:0006820,GO:0006865,GO:0008150,GO:0008152,GO:0008509,GO:0008514,GO:0009987,GO:0015075,GO:0015171,GO:0015174,GO:0015318,GO:0015711,GO:0015802,GO:0015849,GO:0016020,GO:0016021,GO:0019752,GO:0022857,GO:0031224,GO:0034220,GO:0043436,GO:0044237,GO:0044238,GO:0044281,GO:0044425,GO:0046942,GO:0046943,GO:0051179,GO:0051234,GO:0055085,GO:0071702,GO:0071704,GO:0071705,GO:0098656,GO:1901564,GO:1903825,GO:1905039,GO:1990822
HiC_scaffold_12	AUGUSTUS	intron	27811924	27812031	1.0	-	.	ID=g4317.t1.intron1;Parent=g4317.t1
HiC_scaffold_12	AUGUSTUS	exon	27812032	27812140	.	-	.	ID=g4317.t1.exon2;Parent=g4317.t1
HiC_scaffold_12	AUGUSTUS	CDS	27812032	27812140	1.0	-	0	ID=g4317.t1.CDS2;Parent=g4317.t1
HiC_scaffold_12	AUGUSTUS	intron	27812141	27812403	1.0	-	.	ID=g4317.t1.intron2;Parent=g4317.t1
HiC_scaffold_12	AUGUSTUS	exon	27812404	27813044	.	-	.	ID=g4317.t1.exon3;Parent=g4317.t1
HiC_scaffold_12	AUGUSTUS	CDS	27812404	27813044	1.0	-	2	ID=g4317.t1.CDS3;Parent=g4317.t1
HiC_scaffold_12	AUGUSTUS	intron	27813045	27813527	1.0	-	.	ID=g4317.t1.intron3;Parent=g4317.t1
HiC_scaffold_12	AUGUSTUS	exon	27813528	27814509	.	-	.	ID=g4317.t1.exon4;Parent=g4317.t1
HiC_scaffold_12	AUGUSTUS	CDS	27813528	27814509	1.0	-	0	ID=g4317.t1.CDS4;Parent=g4317.t1
HiC_scaffold_12	AUGUSTUS	start_codon	27814507	27814509	.	-	0	ID=g4317.t1.start1;Parent=g4317.t1
HiC_scaffold_12	AUGUSTUS	start_codon	27817663	27817665	.	+	0	ID=g4318.t1.start1;Parent=g4318.t1
HiC_scaffold_12	AUGUSTUS	start_codon	27817663	27817665	.	+	0	ID=g4318.t2.start1;Parent=g4318.t2
HiC_scaffold_12	AUGUSTUS	exon	27817663	27817701	.	+	.	ID=g4318.t1.exon1;Parent=g4318.t1
HiC_scaffold_12	AUGUSTUS	exon	27817663	27817701	.	+	.	ID=g4318.t2.exon1;Parent=g4318.t2
HiC_scaffold_12	AUGUSTUS	CDS	27817663	27817701	0.92	+	0	ID=g4318.t2.CDS1;Parent=g4318.t2
HiC_scaffold_12	AUGUSTUS	CDS	27817663	27817701	0.94	+	0	ID=g4318.t1.CDS1;Parent=g4318.t1
HiC_scaffold_12	AUGUSTUS	gene	27817663	27836353	.	+	.	ID=g4318
HiC_scaffold_12	AUGUSTUS	mRNA	27817663	27836353	0.92	+	.	ID=g4318.t2;Parent=g4318;em_target=9668.ENSMPUP00000003656;em_score=1791.2;em_evalue=0.0;em_tcov=.;em_OGs=KOG4396@1|root,KOG4396@2759|Eukaryota,39MRJ@33154|Opisthokonta,3BAZT@33208|Metazoa,3CVA8@33213|Bilateria,482NV@7711|Chordata,497IK@7742|Vertebrata,3J1M0@40674|Mammalia,3EQN7@33554|Carnivora;em_COG_cat=S;em_desc=Sphingomyelin phosphodiesterase 4;em_max_annot_lvl=33208|Metazoa;em_Preferred_name=SMPD4;em_EC=3.1.4.12;em_KEGG_ko=ko:K12353;em_KEGG_Pathway=ko00600,ko01100,map00600,map01100;em_KEGG_Reaction=R02541;em_KEGG_rclass=RC00017,RC00425;em_BRITE=ko00000,ko00001,ko01000;em_PFAMs=mit_SMPDase;em_GOs=GO:0003674,GO:0003824,GO:0004620,GO:0004767,GO:0005575,GO:0005622,GO:0005623,GO:0005737,GO:0005783,GO:0005789,GO:0005794,GO:0005802,GO:0006629,GO:0006643,GO:0006644,GO:0006650,GO:0006664,GO:0006665,GO:0006672,GO:0006684,GO:0006685,GO:0006687,GO:0006793,GO:0006796,GO:0006807,GO:0008081,GO:0008150,GO:0008152,GO:0008610,GO:0009056,GO:0009058,GO:0009395,GO:0009987,GO:0010033,GO:0012505,GO:0016020,GO:0016042,GO:0016298,GO:0016787,GO:0016788,GO:0019637,GO:0030148,GO:0030149,GO:0031984,GO:0034097,GO:0034612,GO:0034641,GO:0042175,GO:0042221,GO:0042578,GO:0043226,GO:0043227,GO:0043229,GO:0043231,GO:0043603,GO:0043604,GO:0044237,GO:0044238,GO:0044242,GO:0044248,GO:0044249,GO:0044255,GO:0044271,GO:0044422,GO:0044424,GO:0044425,GO:0044431,GO:0044432,GO:0044444,GO:0044446,GO:0044464,GO:0046434,GO:0046466,GO:0046467,GO:0046475,GO:0046486,GO:0046503,GO:0046513,GO:0050290,GO:0050896,GO:0051716,GO:0070887,GO:0071310,GO:0071345,GO:0071356,GO:0071704,GO:0097164,GO:0098791,GO:0098827,GO:1901135,GO:1901564,GO:1901565,GO:1901566,GO:1901575,GO:1901576,GO:1903509
HiC_scaffold_12	AUGUSTUS	mRNA	27817663	27836353	0.94	+	.	ID=g4318.t1;Parent=g4318;em_target=9668.ENSMPUP00000003656;em_score=1880.7;em_evalue=0.0;em_tcov=.;em_OGs=KOG4396@1|root,KOG4396@2759|Eukaryota,39MRJ@33154|Opisthokonta,3BAZT@33208|Metazoa,3CVA8@33213|Bilateria,482NV@7711|Chordata,497IK@7742|Vertebrata,3J1M0@40674|Mammalia,3EQN7@33554|Carnivora;em_COG_cat=S;em_desc=Sphingomyelin phosphodiesterase 4;em_max_annot_lvl=33208|Metazoa;em_Preferred_name=SMPD4;em_EC=3.1.4.12;em_KEGG_ko=ko:K12353;em_KEGG_Pathway=ko00600,ko01100,map00600,map01100;em_KEGG_Reaction=R02541;em_KEGG_rclass=RC00017,RC00425;em_BRITE=ko00000,ko00001,ko01000;em_PFAMs=mit_SMPDase;em_GOs=GO:0003674,GO:0003824,GO:0004620,GO:0004767,GO:0005575,GO:0005622,GO:0005623,GO:0005737,GO:0005783,GO:0005789,GO:0005794,GO:0005802,GO:0006629,GO:0006643,GO:0006644,GO:0006650,GO:0006664,GO:0006665,GO:0006672,GO:0006684,GO:0006685,GO:0006687,GO:0006793,GO:0006796,GO:0006807,GO:0008081,GO:0008150,GO:0008152,GO:0008610,GO:0009056,GO:0009058,GO:0009395,GO:0009987,GO:0010033,GO:0012505,GO:0016020,GO:0016042,GO:0016298,GO:0016787,GO:0016788,GO:0019637,GO:0030148,GO:0030149,GO:0031984,GO:0034097,GO:0034612,GO:0034641,GO:0042175,GO:0042221,GO:0042578,GO:0043226,GO:0043227,GO:0043229,GO:0043231,GO:0043603,GO:0043604,GO:0044237,GO:0044238,GO:0044242,GO:0044248,GO:0044249,GO:0044255,GO:0044271,GO:0044422,GO:0044424,GO:0044425,GO:0044431,GO:0044432,GO:0044444,GO:0044446,GO:0044464,GO:0046434,GO:0046466,GO:0046467,GO:0046475,GO:0046486,GO:0046503,GO:0046513,GO:0050290,GO:0050896,GO:0051716,GO:0070887,GO:0071310,GO:0071345,GO:0071356,GO:0071704,GO:0097164,GO:0098791,GO:0098827,GO:1901135,GO:1901564,GO:1901565,GO:1901566,GO:1901575,GO:1901576,GO:1903509
HiC_scaffold_12	AUGUSTUS	intron	27817702	27819118	1.0	+	.	ID=g4318.t1.intron1;Parent=g4318.t1
HiC_scaffold_12	AUGUSTUS	intron	27817702	27819118	1.0	+	.	ID=g4318.t2.intron1;Parent=g4318.t2
HiC_scaffold_12	AUGUSTUS	exon	27819119	27819205	.	+	.	ID=g4318.t1.exon2;Parent=g4318.t1
HiC_scaffold_12	AUGUSTUS	exon	27819119	27819205	.	+	.	ID=g4318.t2.exon2;Parent=g4318.t2
HiC_scaffold_12	AUGUSTUS	CDS	27819119	27819205	1.0	+	0	ID=g4318.t1.CDS2;Parent=g4318.t1
HiC_scaffold_12	AUGUSTUS	CDS	27819119	27819205	1.0	+	0	ID=g4318.t2.CDS2;Parent=g4318.t2
HiC_scaffold_12	AUGUSTUS	intron	27819206	27819826	1.0	+	.	ID=g4318.t1.intron2;Parent=g4318.t1
HiC_scaffold_12	AUGUSTUS	intron	27819206	27819826	1.0	+	.	ID=g4318.t2.intron2;Parent=g4318.t2
HiC_scaffold_12	AUGUSTUS	exon	27819827	27819969	.	+	.	ID=g4318.t1.exon3;Parent=g4318.t1
HiC_scaffold_12	AUGUSTUS	exon	27819827	27819969	.	+	.	ID=g4318.t2.exon3;Parent=g4318.t2
HiC_scaffold_12	AUGUSTUS	CDS	27819827	27819969	1.0	+	0	ID=g4318.t1.CDS3;Parent=g4318.t1
HiC_scaffold_12	AUGUSTUS	CDS	27819827	27819969	1.0	+	0	ID=g4318.t2.CDS3;Parent=g4318.t2
HiC_scaffold_12	AUGUSTUS	intron	27819970	27820109	1.0	+	.	ID=g4318.t1.intron3;Parent=g4318.t1
HiC_scaffold_12	AUGUSTUS	intron	27819970	27820109	1.0	+	.	ID=g4318.t2.intron3;Parent=g4318.t2
HiC_scaffold_12	AUGUSTUS	exon	27820110	27820185	.	+	.	ID=g4318.t1.exon4;Parent=g4318.t1
HiC_scaffold_12	AUGUSTUS	exon	27820110	27820185	.	+	.	ID=g4318.t2.exon4;Parent=g4318.t2
HiC_scaffold_12	AUGUSTUS	CDS	27820110	27820185	1.0	+	1	ID=g4318.t1.CDS4;Parent=g4318.t1
HiC_scaffold_12	AUGUSTUS	CDS	27820110	27820185	1.0	+	1	ID=g4318.t2.CDS4;Parent=g4318.t2
HiC_scaffold_12	AUGUSTUS	intron	27820186	27820743	1.0	+	.	ID=g4318.t1.intron4;Parent=g4318.t1
HiC_scaffold_12	AUGUSTUS	intron	27820186	27820743	1.0	+	.	ID=g4318.t2.intron4;Parent=g4318.t2
HiC_scaffold_12	AUGUSTUS	exon	27820744	27820852	.	+	.	ID=g4318.t1.exon5;Parent=g4318.t1
HiC_scaffold_12	AUGUSTUS	exon	27820744	27820852	.	+	.	ID=g4318.t2.exon5;Parent=g4318.t2
HiC_scaffold_12	AUGUSTUS	CDS	27820744	27820852	1.0	+	0	ID=g4318.t1.CDS5;Parent=g4318.t1
HiC_scaffold_12	AUGUSTUS	CDS	27820744	27820852	1.0	+	0	ID=g4318.t2.CDS5;Parent=g4318.t2
HiC_scaffold_12	AUGUSTUS	intron	27820853	27820960	1.0	+	.	ID=g4318.t1.intron5;Parent=g4318.t1
HiC_scaffold_12	AUGUSTUS	intron	27820853	27820960	1.0	+	.	ID=g4318.t2.intron5;Parent=g4318.t2
HiC_scaffold_12	AUGUSTUS	exon	27820961	27821013	.	+	.	ID=g4318.t1.exon6;Parent=g4318.t1
HiC_scaffold_12	AUGUSTUS	exon	27820961	27821013	.	+	.	ID=g4318.t2.exon6;Parent=g4318.t2
HiC_scaffold_12	AUGUSTUS	CDS	27820961	27821013	1.0	+	2	ID=g4318.t1.CDS6;Parent=g4318.t1
HiC_scaffold_12	AUGUSTUS	CDS	27820961	27821013	1.0	+	2	ID=g4318.t2.CDS6;Parent=g4318.t2
HiC_scaffold_12	AUGUSTUS	intron	27821014	27821523	1.0	+	.	ID=g4318.t1.intron6;Parent=g4318.t1
HiC_scaffold_12	AUGUSTUS	intron	27821014	27821523	1.0	+	.	ID=g4318.t2.intron6;Parent=g4318.t2
HiC_scaffold_12	AUGUSTUS	exon	27821524	27821675	.	+	.	ID=g4318.t1.exon7;Parent=g4318.t1
HiC_scaffold_12	AUGUSTUS	exon	27821524	27821675	.	+	.	ID=g4318.t2.exon7;Parent=g4318.t2
HiC_scaffold_12	AUGUSTUS	CDS	27821524	27821675	1.0	+	0	ID=g4318.t1.CDS7;Parent=g4318.t1
HiC_scaffold_12	AUGUSTUS	CDS	27821524	27821675	1.0	+	0	ID=g4318.t2.CDS7;Parent=g4318.t2
HiC_scaffold_12	AUGUSTUS	intron	27821676	27823400	1.0	+	.	ID=g4318.t1.intron7;Parent=g4318.t1
HiC_scaffold_12	AUGUSTUS	intron	27821676	27823400	1.0	+	.	ID=g4318.t2.intron7;Parent=g4318.t2
HiC_scaffold_12	AUGUSTUS	exon	27823401	27823533	.	+	.	ID=g4318.t1.exon8;Parent=g4318.t1
HiC_scaffold_12	AUGUSTUS	exon	27823401	27823533	.	+	.	ID=g4318.t2.exon8;Parent=g4318.t2
HiC_scaffold_12	AUGUSTUS	CDS	27823401	27823533	1.0	+	1	ID=g4318.t1.CDS8;Parent=g4318.t1
HiC_scaffold_12	AUGUSTUS	CDS	27823401	27823533	1.0	+	1	ID=g4318.t2.CDS8;Parent=g4318.t2
HiC_scaffold_12	AUGUSTUS	intron	27823534	27825832	1.0	+	.	ID=g4318.t1.intron8;Parent=g4318.t1
HiC_scaffold_12	AUGUSTUS	intron	27823534	27825832	1.0	+	.	ID=g4318.t2.intron8;Parent=g4318.t2
HiC_scaffold_12	AUGUSTUS	exon	27825833	27825904	.	+	.	ID=g4318.t1.exon9;Parent=g4318.t1
HiC_scaffold_12	AUGUSTUS	exon	27825833	27825904	.	+	.	ID=g4318.t2.exon9;Parent=g4318.t2
HiC_scaffold_12	AUGUSTUS	CDS	27825833	27825904	1.0	+	0	ID=g4318.t1.CDS9;Parent=g4318.t1
HiC_scaffold_12	AUGUSTUS	CDS	27825833	27825904	1.0	+	0	ID=g4318.t2.CDS9;Parent=g4318.t2
HiC_scaffold_12	AUGUSTUS	intron	27825905	27829177	1.0	+	.	ID=g4318.t1.intron9;Parent=g4318.t1
HiC_scaffold_12	AUGUSTUS	intron	27825905	27831809	1.0	+	.	ID=g4318.t2.intron9;Parent=g4318.t2
HiC_scaffold_12	AUGUSTUS	exon	27829178	27829264	.	+	.	ID=g4318.t1.exon10;Parent=g4318.t1
HiC_scaffold_12	AUGUSTUS	CDS	27829178	27829264	1.0	+	0	ID=g4318.t1.CDS10;Parent=g4318.t1
HiC_scaffold_12	AUGUSTUS	intron	27829265	27831809	1.0	+	.	ID=g4318.t1.intron10;Parent=g4318.t1
HiC_scaffold_12	AUGUSTUS	exon	27831810	27831955	.	+	.	ID=g4318.t1.exon11;Parent=g4318.t1
HiC_scaffold_12	AUGUSTUS	exon	27831810	27831955	.	+	.	ID=g4318.t2.exon10;Parent=g4318.t2
HiC_scaffold_12	AUGUSTUS	CDS	27831810	27831955	1.0	+	0	ID=g4318.t1.CDS11;Parent=g4318.t1
HiC_scaffold_12	AUGUSTUS	CDS	27831810	27831955	1.0	+	0	ID=g4318.t2.CDS10;Parent=g4318.t2
HiC_scaffold_12	AUGUSTUS	intron	27831956	27832689	1.0	+	.	ID=g4318.t1.intron11;Parent=g4318.t1
HiC_scaffold_12	AUGUSTUS	intron	27831956	27832689	1.0	+	.	ID=g4318.t2.intron10;Parent=g4318.t2
HiC_scaffold_12	AUGUSTUS	exon	27832690	27832780	.	+	.	ID=g4318.t1.exon12;Parent=g4318.t1
HiC_scaffold_12	AUGUSTUS	exon	27832690	27832780	.	+	.	ID=g4318.t2.exon11;Parent=g4318.t2
HiC_scaffold_12	AUGUSTUS	CDS	27832690	27832780	1.0	+	1	ID=g4318.t1.CDS12;Parent=g4318.t1
HiC_scaffold_12	AUGUSTUS	CDS	27832690	27832780	1.0	+	1	ID=g4318.t2.CDS11;Parent=g4318.t2
HiC_scaffold_12	AUGUSTUS	intron	27832781	27833456	1.0	+	.	ID=g4318.t1.intron12;Parent=g4318.t1
HiC_scaffold_12	AUGUSTUS	intron	27832781	27833456	1.0	+	.	ID=g4318.t2.intron11;Parent=g4318.t2
HiC_scaffold_12	AUGUSTUS	exon	27833457	27833557	.	+	.	ID=g4318.t1.exon13;Parent=g4318.t1
HiC_scaffold_12	AUGUSTUS	exon	27833457	27833557	.	+	.	ID=g4318.t2.exon12;Parent=g4318.t2
HiC_scaffold_12	AUGUSTUS	CDS	27833457	27833557	1.0	+	0	ID=g4318.t1.CDS13;Parent=g4318.t1
HiC_scaffold_12	AUGUSTUS	CDS	27833457	27833557	1.0	+	0	ID=g4318.t2.CDS12;Parent=g4318.t2
HiC_scaffold_12	AUGUSTUS	intron	27833558	27833976	1.0	+	.	ID=g4318.t1.intron13;Parent=g4318.t1
HiC_scaffold_12	AUGUSTUS	intron	27833558	27833976	1.0	+	.	ID=g4318.t2.intron12;Parent=g4318.t2
HiC_scaffold_12	AUGUSTUS	exon	27833977	27834140	.	+	.	ID=g4318.t1.exon14;Parent=g4318.t1
HiC_scaffold_12	AUGUSTUS	exon	27833977	27834140	.	+	.	ID=g4318.t2.exon13;Parent=g4318.t2
HiC_scaffold_12	AUGUSTUS	CDS	27833977	27834140	1.0	+	1	ID=g4318.t1.CDS14;Parent=g4318.t1
HiC_scaffold_12	AUGUSTUS	CDS	27833977	27834140	1.0	+	1	ID=g4318.t2.CDS13;Parent=g4318.t2
HiC_scaffold_12	AUGUSTUS	intron	27834141	27834558	1.0	+	.	ID=g4318.t1.intron14;Parent=g4318.t1
HiC_scaffold_12	AUGUSTUS	intron	27834141	27834558	1.0	+	.	ID=g4318.t2.intron13;Parent=g4318.t2
HiC_scaffold_12	AUGUSTUS	exon	27834559	27834764	.	+	.	ID=g4318.t1.exon15;Parent=g4318.t1
HiC_scaffold_12	AUGUSTUS	exon	27834559	27834764	.	+	.	ID=g4318.t2.exon14;Parent=g4318.t2
HiC_scaffold_12	AUGUSTUS	CDS	27834559	27834764	1.0	+	2	ID=g4318.t1.CDS15;Parent=g4318.t1
HiC_scaffold_12	AUGUSTUS	CDS	27834559	27834764	1.0	+	2	ID=g4318.t2.CDS14;Parent=g4318.t2
HiC_scaffold_12	AUGUSTUS	intron	27834765	27835068	1.0	+	.	ID=g4318.t1.intron15;Parent=g4318.t1
HiC_scaffold_12	AUGUSTUS	intron	27834765	27835068	1.0	+	.	ID=g4318.t2.intron14;Parent=g4318.t2
HiC_scaffold_12	AUGUSTUS	exon	27835069	27835302	.	+	.	ID=g4318.t1.exon16;Parent=g4318.t1
HiC_scaffold_12	AUGUSTUS	exon	27835069	27835302	.	+	.	ID=g4318.t2.exon15;Parent=g4318.t2
HiC_scaffold_12	AUGUSTUS	CDS	27835069	27835302	1.0	+	0	ID=g4318.t1.CDS16;Parent=g4318.t1
HiC_scaffold_12	AUGUSTUS	CDS	27835069	27835302	1.0	+	0	ID=g4318.t2.CDS15;Parent=g4318.t2
HiC_scaffold_12	AUGUSTUS	intron	27835303	27835539	1.0	+	.	ID=g4318.t1.intron16;Parent=g4318.t1
HiC_scaffold_12	AUGUSTUS	intron	27835303	27835539	1.0	+	.	ID=g4318.t2.intron15;Parent=g4318.t2
HiC_scaffold_12	AUGUSTUS	exon	27835540	27835671	.	+	.	ID=g4318.t1.exon17;Parent=g4318.t1
HiC_scaffold_12	AUGUSTUS	exon	27835540	27835671	.	+	.	ID=g4318.t2.exon16;Parent=g4318.t2
HiC_scaffold_12	AUGUSTUS	CDS	27835540	27835671	1.0	+	0	ID=g4318.t1.CDS17;Parent=g4318.t1
HiC_scaffold_12	AUGUSTUS	CDS	27835540	27835671	1.0	+	0	ID=g4318.t2.CDS16;Parent=g4318.t2
HiC_scaffold_12	AUGUSTUS	intron	27835672	27835800	1.0	+	.	ID=g4318.t1.intron17;Parent=g4318.t1
HiC_scaffold_12	AUGUSTUS	intron	27835672	27835800	1.0	+	.	ID=g4318.t2.intron16;Parent=g4318.t2
HiC_scaffold_12	AUGUSTUS	exon	27835801	27835929	.	+	.	ID=g4318.t1.exon18;Parent=g4318.t1
HiC_scaffold_12	AUGUSTUS	exon	27835801	27835929	.	+	.	ID=g4318.t2.exon17;Parent=g4318.t2
HiC_scaffold_12	AUGUSTUS	CDS	27835801	27835929	1.0	+	0	ID=g4318.t1.CDS18;Parent=g4318.t1
HiC_scaffold_12	AUGUSTUS	CDS	27835801	27835929	1.0	+	0	ID=g4318.t2.CDS17;Parent=g4318.t2
HiC_scaffold_12	AUGUSTUS	intron	27835930	27836023	1.0	+	.	ID=g4318.t1.intron18;Parent=g4318.t1
HiC_scaffold_12	AUGUSTUS	intron	27835930	27836023	1.0	+	.	ID=g4318.t2.intron17;Parent=g4318.t2
HiC_scaffold_12	AUGUSTUS	exon	27836024	27836353	.	+	.	ID=g4318.t1.exon19;Parent=g4318.t1
HiC_scaffold_12	AUGUSTUS	exon	27836024	27836353	.	+	.	ID=g4318.t2.exon18;Parent=g4318.t2
HiC_scaffold_12	AUGUSTUS	CDS	27836024	27836353	1.0	+	0	ID=g4318.t1.CDS19;Parent=g4318.t1
HiC_scaffold_12	AUGUSTUS	CDS	27836024	27836353	1.0	+	0	ID=g4318.t2.CDS18;Parent=g4318.t2
HiC_scaffold_12	AUGUSTUS	stop_codon	27836351	27836353	.	+	0	ID=g4318.t1.stop1;Parent=g4318.t1
HiC_scaffold_12	AUGUSTUS	stop_codon	27836351	27836353	.	+	0	ID=g4318.t2.stop1;Parent=g4318.t2
HiC_scaffold_12	GeneMark.hmm3	start_codon	27854680	27854682	.	+	0	ID=g4319.t4.start1;Parent=g4319.t4
HiC_scaffold_12	GeneMark.hmm3	CDS	27854680	27854686	.	+	0	ID=g4319.t4.CDS1;Parent=g4319.t4
HiC_scaffold_12	GeneMark.hmm3	exon	27854680	27854686	.	+	0	ID=g4319.t4.exon1;Parent=g4319.t4
HiC_scaffold_12	AUGUSTUS	gene	27854680	27861247	.	+	.	ID=g4319
HiC_scaffold_12	GeneMark.hmm3	mRNA	27854680	27861247	.	+	.	ID=g4319.t4;Parent=g4319;em_target=9668.ENSMPUP00000003663;em_score=627.6;em_evalue=2.4e-192;em_tcov=.;em_OGs=2B8WQ@1|root,2S0SP@2759|Eukaryota,3A1M5@33154|Opisthokonta,3CNTS@33208|Metazoa,3E507@33213|Bilateria,48RJE@7711|Chordata,49N59@7742|Vertebrata,3JQ5N@40674|Mammalia,3ETC2@33554|Carnivora;em_COG_cat=S;em_desc=Coiled coil protein 74, C terminal;em_max_annot_lvl=33208|Metazoa;em_PFAMs=CCDC74_C,CCDC92;em_Preferred_name=CCDC74B
HiC_scaffold_12	GeneMark.hmm3	intron	27854687	27856103	.	+	1	ID=g4319.t4.intron1;Parent=g4319.t4
HiC_scaffold_12	GeneMark.hmm3	CDS	27856104	27856502	.	+	2	ID=g4319.t4.CDS2;Parent=g4319.t4
HiC_scaffold_12	GeneMark.hmm3	exon	27856104	27856502	.	+	2	ID=g4319.t4.exon2;Parent=g4319.t4
HiC_scaffold_12	AUGUSTUS	start_codon	27856259	27856261	.	+	0	ID=g4319.t1.start1;Parent=g4319.t1
HiC_scaffold_12	AUGUSTUS	start_codon	27856259	27856261	.	+	0	ID=g4319.t2.start1;Parent=g4319.t2
HiC_scaffold_12	AUGUSTUS	start_codon	27856259	27856261	.	+	0	ID=g4319.t3.start1;Parent=g4319.t3
HiC_scaffold_12	AUGUSTUS	exon	27856259	27856502	.	+	.	ID=g4319.t1.exon1;Parent=g4319.t1
HiC_scaffold_12	AUGUSTUS	exon	27856259	27856502	.	+	.	ID=g4319.t2.exon1;Parent=g4319.t2
HiC_scaffold_12	AUGUSTUS	exon	27856259	27856502	.	+	.	ID=g4319.t3.exon1;Parent=g4319.t3
HiC_scaffold_12	AUGUSTUS	CDS	27856259	27856502	0.99	+	0	ID=g4319.t1.CDS1;Parent=g4319.t1
HiC_scaffold_12	AUGUSTUS	CDS	27856259	27856502	1.0	+	0	ID=g4319.t2.CDS1;Parent=g4319.t2
HiC_scaffold_12	AUGUSTUS	CDS	27856259	27856502	1.0	+	0	ID=g4319.t3.CDS1;Parent=g4319.t3
HiC_scaffold_12	AUGUSTUS	mRNA	27856259	27861247	0.99	+	.	ID=g4319.t1;Parent=g4319;em_target=9668.ENSMPUP00000003663;em_score=613.2;em_evalue=3.1e-188;em_tcov=.;em_OGs=2B8WQ@1|root,2S0SP@2759|Eukaryota,3A1M5@33154|Opisthokonta,3CNTS@33208|Metazoa,3E507@33213|Bilateria,48RJE@7711|Chordata,49N59@7742|Vertebrata,3JQ5N@40674|Mammalia,3ETC2@33554|Carnivora;em_COG_cat=S;em_desc=Coiled coil protein 74, C terminal;em_max_annot_lvl=33208|Metazoa;em_PFAMs=CCDC74_C,CCDC92;em_Preferred_name=CCDC74B
HiC_scaffold_12	AUGUSTUS	mRNA	27856259	27861247	1.0	+	.	ID=g4319.t2;Parent=g4319;em_target=9668.ENSMPUP00000003663;em_score=622.9;em_evalue=3.2e-191;em_tcov=.;em_OGs=2B8WQ@1|root,2S0SP@2759|Eukaryota,3A1M5@33154|Opisthokonta,3CNTS@33208|Metazoa,3E507@33213|Bilateria,48RJE@7711|Chordata,49N59@7742|Vertebrata,3JQ5N@40674|Mammalia,3ETC2@33554|Carnivora;em_COG_cat=S;em_desc=Coiled coil protein 74, C terminal;em_max_annot_lvl=33208|Metazoa;em_PFAMs=CCDC74_C,CCDC92;em_Preferred_name=CCDC74B
HiC_scaffold_12	AUGUSTUS	mRNA	27856259	27861247	1.0	+	.	ID=g4319.t3;Parent=g4319;em_target=9668.ENSMPUP00000003663;em_score=600.8;em_evalue=1.9e-184;em_tcov=.;em_OGs=2B8WQ@1|root,2S0SP@2759|Eukaryota,3A1M5@33154|Opisthokonta,3CNTS@33208|Metazoa,3E507@33213|Bilateria,48RJE@7711|Chordata,49N59@7742|Vertebrata,3JQ5N@40674|Mammalia,3ETC2@33554|Carnivora;em_COG_cat=S;em_desc=Coiled coil protein 74, C terminal;em_max_annot_lvl=33208|Metazoa;em_PFAMs=CCDC74_C,CCDC92;em_Preferred_name=CCDC74B
HiC_scaffold_12	GeneMark.hmm3	intron	27856503	27857337	.	+	1	ID=g4319.t4.intron2;Parent=g4319.t4
HiC_scaffold_12	AUGUSTUS	intron	27856503	27857337	1.0	+	.	ID=g4319.t1.intron1;Parent=g4319.t1
HiC_scaffold_12	AUGUSTUS	intron	27856503	27857337	1.0	+	.	ID=g4319.t2.intron1;Parent=g4319.t2
HiC_scaffold_12	AUGUSTUS	intron	27856503	27857337	1.0	+	.	ID=g4319.t3.intron1;Parent=g4319.t3
HiC_scaffold_12	AUGUSTUS	exon	27857338	27857379	.	+	.	ID=g4319.t1.exon2;Parent=g4319.t1
HiC_scaffold_12	AUGUSTUS	exon	27857338	27857379	.	+	.	ID=g4319.t2.exon2;Parent=g4319.t2
HiC_scaffold_12	AUGUSTUS	exon	27857338	27857379	.	+	.	ID=g4319.t3.exon2;Parent=g4319.t3
HiC_scaffold_12	GeneMark.hmm3	CDS	27857338	27857379	.	+	2	ID=g4319.t4.CDS3;Parent=g4319.t4
HiC_scaffold_12	GeneMark.hmm3	exon	27857338	27857379	.	+	2	ID=g4319.t4.exon3;Parent=g4319.t4
HiC_scaffold_12	AUGUSTUS	CDS	27857338	27857379	1.0	+	2	ID=g4319.t1.CDS2;Parent=g4319.t1
HiC_scaffold_12	AUGUSTUS	CDS	27857338	27857379	1.0	+	2	ID=g4319.t2.CDS2;Parent=g4319.t2
HiC_scaffold_12	AUGUSTUS	CDS	27857338	27857379	1.0	+	2	ID=g4319.t3.CDS2;Parent=g4319.t3
HiC_scaffold_12	GeneMark.hmm3	intron	27857380	27858427	.	+	1	ID=g4319.t4.intron3;Parent=g4319.t4
HiC_scaffold_12	AUGUSTUS	intron	27857380	27858427	1.0	+	.	ID=g4319.t1.intron2;Parent=g4319.t1
HiC_scaffold_12	AUGUSTUS	intron	27857380	27858427	1.0	+	.	ID=g4319.t2.intron2;Parent=g4319.t2
HiC_scaffold_12	AUGUSTUS	intron	27857380	27858427	1.0	+	.	ID=g4319.t3.intron2;Parent=g4319.t3
HiC_scaffold_12	AUGUSTUS	exon	27858428	27858484	.	+	.	ID=g4319.t1.exon3;Parent=g4319.t1
HiC_scaffold_12	AUGUSTUS	exon	27858428	27858484	.	+	.	ID=g4319.t2.exon3;Parent=g4319.t2
HiC_scaffold_12	AUGUSTUS	exon	27858428	27858484	.	+	.	ID=g4319.t3.exon3;Parent=g4319.t3
HiC_scaffold_12	GeneMark.hmm3	CDS	27858428	27858484	.	+	2	ID=g4319.t4.CDS4;Parent=g4319.t4
HiC_scaffold_12	GeneMark.hmm3	exon	27858428	27858484	.	+	2	ID=g4319.t4.exon4;Parent=g4319.t4
HiC_scaffold_12	AUGUSTUS	CDS	27858428	27858484	1.0	+	2	ID=g4319.t1.CDS3;Parent=g4319.t1
HiC_scaffold_12	AUGUSTUS	CDS	27858428	27858484	1.0	+	2	ID=g4319.t2.CDS3;Parent=g4319.t2
HiC_scaffold_12	AUGUSTUS	CDS	27858428	27858484	1.0	+	2	ID=g4319.t3.CDS3;Parent=g4319.t3
HiC_scaffold_12	GeneMark.hmm3	intron	27858485	27859236	.	+	1	ID=g4319.t4.intron4;Parent=g4319.t4
HiC_scaffold_12	AUGUSTUS	intron	27858485	27859236	1.0	+	.	ID=g4319.t1.intron3;Parent=g4319.t1
HiC_scaffold_12	AUGUSTUS	intron	27858485	27859236	1.0	+	.	ID=g4319.t2.intron3;Parent=g4319.t2
HiC_scaffold_12	AUGUSTUS	intron	27858485	27859236	1.0	+	.	ID=g4319.t3.intron3;Parent=g4319.t3
HiC_scaffold_12	AUGUSTUS	exon	27859237	27859417	.	+	.	ID=g4319.t1.exon4;Parent=g4319.t1
HiC_scaffold_12	AUGUSTUS	exon	27859237	27859417	.	+	.	ID=g4319.t2.exon4;Parent=g4319.t2
HiC_scaffold_12	AUGUSTUS	exon	27859237	27859417	.	+	.	ID=g4319.t3.exon4;Parent=g4319.t3
HiC_scaffold_12	GeneMark.hmm3	CDS	27859237	27859417	.	+	2	ID=g4319.t4.CDS5;Parent=g4319.t4
HiC_scaffold_12	GeneMark.hmm3	exon	27859237	27859417	.	+	2	ID=g4319.t4.exon5;Parent=g4319.t4
HiC_scaffold_12	AUGUSTUS	CDS	27859237	27859417	1.0	+	2	ID=g4319.t1.CDS4;Parent=g4319.t1
HiC_scaffold_12	AUGUSTUS	CDS	27859237	27859417	1.0	+	2	ID=g4319.t2.CDS4;Parent=g4319.t2
HiC_scaffold_12	AUGUSTUS	CDS	27859237	27859417	1.0	+	2	ID=g4319.t3.CDS4;Parent=g4319.t3
HiC_scaffold_12	AUGUSTUS	intron	27859418	27860437	1.0	+	.	ID=g4319.t1.intron4;Parent=g4319.t1
HiC_scaffold_12	GeneMark.hmm3	intron	27859418	27860449	.	+	2	ID=g4319.t4.intron5;Parent=g4319.t4
HiC_scaffold_12	AUGUSTUS	intron	27859418	27860449	1.0	+	.	ID=g4319.t2.intron4;Parent=g4319.t2
HiC_scaffold_12	AUGUSTUS	intron	27859418	27860449	1.0	+	.	ID=g4319.t3.intron4;Parent=g4319.t3
HiC_scaffold_12	AUGUSTUS	exon	27860438	27860627	.	+	.	ID=g4319.t1.exon5;Parent=g4319.t1
HiC_scaffold_12	AUGUSTUS	CDS	27860438	27860627	1.0	+	1	ID=g4319.t1.CDS5;Parent=g4319.t1
HiC_scaffold_12	AUGUSTUS	exon	27860450	27860627	.	+	.	ID=g4319.t2.exon5;Parent=g4319.t2
HiC_scaffold_12	AUGUSTUS	exon	27860450	27860627	.	+	.	ID=g4319.t3.exon5;Parent=g4319.t3
HiC_scaffold_12	GeneMark.hmm3	CDS	27860450	27860627	.	+	1	ID=g4319.t4.CDS6;Parent=g4319.t4
HiC_scaffold_12	GeneMark.hmm3	exon	27860450	27860627	.	+	1	ID=g4319.t4.exon6;Parent=g4319.t4
HiC_scaffold_12	AUGUSTUS	CDS	27860450	27860627	1.0	+	1	ID=g4319.t2.CDS5;Parent=g4319.t2
HiC_scaffold_12	AUGUSTUS	CDS	27860450	27860627	1.0	+	1	ID=g4319.t3.CDS5;Parent=g4319.t3
HiC_scaffold_12	GeneMark.hmm3	intron	27860628	27860704	.	+	0	ID=g4319.t4.intron6;Parent=g4319.t4
HiC_scaffold_12	AUGUSTUS	intron	27860628	27860704	1.0	+	.	ID=g4319.t1.intron5;Parent=g4319.t1
HiC_scaffold_12	AUGUSTUS	intron	27860628	27860704	1.0	+	.	ID=g4319.t2.intron5;Parent=g4319.t2
HiC_scaffold_12	AUGUSTUS	intron	27860628	27860704	1.0	+	.	ID=g4319.t3.intron5;Parent=g4319.t3
HiC_scaffold_12	AUGUSTUS	exon	27860705	27860784	.	+	.	ID=g4319.t1.exon6;Parent=g4319.t1
HiC_scaffold_12	AUGUSTUS	exon	27860705	27860784	.	+	.	ID=g4319.t2.exon6;Parent=g4319.t2
HiC_scaffold_12	AUGUSTUS	exon	27860705	27860784	.	+	.	ID=g4319.t3.exon6;Parent=g4319.t3
HiC_scaffold_12	GeneMark.hmm3	CDS	27860705	27860784	.	+	0	ID=g4319.t4.CDS7;Parent=g4319.t4
HiC_scaffold_12	GeneMark.hmm3	exon	27860705	27860784	.	+	0	ID=g4319.t4.exon7;Parent=g4319.t4
HiC_scaffold_12	AUGUSTUS	CDS	27860705	27860784	1.0	+	0	ID=g4319.t1.CDS6;Parent=g4319.t1
HiC_scaffold_12	AUGUSTUS	CDS	27860705	27860784	1.0	+	0	ID=g4319.t2.CDS6;Parent=g4319.t2
HiC_scaffold_12	AUGUSTUS	CDS	27860705	27860784	1.0	+	0	ID=g4319.t3.CDS6;Parent=g4319.t3
HiC_scaffold_12	GeneMark.hmm3	intron	27860785	27860877	.	+	2	ID=g4319.t4.intron7;Parent=g4319.t4
HiC_scaffold_12	AUGUSTUS	intron	27860785	27860877	1.0	+	.	ID=g4319.t1.intron6;Parent=g4319.t1
HiC_scaffold_12	AUGUSTUS	intron	27860785	27860877	1.0	+	.	ID=g4319.t2.intron6;Parent=g4319.t2
HiC_scaffold_12	AUGUSTUS	intron	27860785	27860877	1.0	+	.	ID=g4319.t3.intron6;Parent=g4319.t3
HiC_scaffold_12	AUGUSTUS	exon	27860878	27860949	.	+	.	ID=g4319.t1.exon7;Parent=g4319.t1
HiC_scaffold_12	AUGUSTUS	exon	27860878	27860949	.	+	.	ID=g4319.t2.exon7;Parent=g4319.t2
HiC_scaffold_12	AUGUSTUS	exon	27860878	27860949	.	+	.	ID=g4319.t3.exon7;Parent=g4319.t3
HiC_scaffold_12	GeneMark.hmm3	CDS	27860878	27860949	.	+	1	ID=g4319.t4.CDS8;Parent=g4319.t4
HiC_scaffold_12	GeneMark.hmm3	exon	27860878	27860949	.	+	1	ID=g4319.t4.exon8;Parent=g4319.t4
HiC_scaffold_12	AUGUSTUS	CDS	27860878	27860949	1.0	+	1	ID=g4319.t1.CDS7;Parent=g4319.t1
HiC_scaffold_12	AUGUSTUS	CDS	27860878	27860949	1.0	+	1	ID=g4319.t2.CDS7;Parent=g4319.t2
HiC_scaffold_12	AUGUSTUS	CDS	27860878	27860949	1.0	+	1	ID=g4319.t3.CDS7;Parent=g4319.t3
HiC_scaffold_12	AUGUSTUS	intron	27860950	27861075	1.0	+	.	ID=g4319.t3.intron7;Parent=g4319.t3
HiC_scaffold_12	GeneMark.hmm3	intron	27860950	27861108	.	+	2	ID=g4319.t4.intron8;Parent=g4319.t4
HiC_scaffold_12	AUGUSTUS	intron	27860950	27861108	1.0	+	.	ID=g4319.t1.intron7;Parent=g4319.t1
HiC_scaffold_12	AUGUSTUS	intron	27860950	27861108	1.0	+	.	ID=g4319.t2.intron7;Parent=g4319.t2
HiC_scaffold_12	AUGUSTUS	exon	27861076	27861247	.	+	.	ID=g4319.t3.exon8;Parent=g4319.t3
HiC_scaffold_12	AUGUSTUS	CDS	27861076	27861247	1.0	+	1	ID=g4319.t3.CDS8;Parent=g4319.t3
HiC_scaffold_12	AUGUSTUS	exon	27861109	27861247	.	+	.	ID=g4319.t1.exon8;Parent=g4319.t1
HiC_scaffold_12	AUGUSTUS	exon	27861109	27861247	.	+	.	ID=g4319.t2.exon8;Parent=g4319.t2
HiC_scaffold_12	GeneMark.hmm3	CDS	27861109	27861247	.	+	1	ID=g4319.t4.CDS9;Parent=g4319.t4
HiC_scaffold_12	GeneMark.hmm3	exon	27861109	27861247	.	+	1	ID=g4319.t4.exon9;Parent=g4319.t4
HiC_scaffold_12	AUGUSTUS	CDS	27861109	27861247	1.0	+	1	ID=g4319.t1.CDS8;Parent=g4319.t1
HiC_scaffold_12	AUGUSTUS	CDS	27861109	27861247	1.0	+	1	ID=g4319.t2.CDS8;Parent=g4319.t2
HiC_scaffold_12	AUGUSTUS	stop_codon	27861245	27861247	.	+	0	ID=g4319.t1.stop1;Parent=g4319.t1
HiC_scaffold_12	AUGUSTUS	stop_codon	27861245	27861247	.	+	0	ID=g4319.t2.stop1;Parent=g4319.t2
HiC_scaffold_12	AUGUSTUS	stop_codon	27861245	27861247	.	+	0	ID=g4319.t3.stop1;Parent=g4319.t3
HiC_scaffold_12	GeneMark.hmm3	stop_codon	27861245	27861247	.	+	0	ID=g4319.t4.stop1;Parent=g4319.t4
HiC_scaffold_12	AUGUSTUS	stop_codon	27863023	27863025	.	-	0	ID=g4320.t1.stop1;Parent=g4320.t1
HiC_scaffold_12	AUGUSTUS	exon	27863023	27863159	.	-	.	ID=g4320.t1.exon1;Parent=g4320.t1
HiC_scaffold_12	AUGUSTUS	CDS	27863023	27863159	1.0	-	2	ID=g4320.t1.CDS1;Parent=g4320.t1
HiC_scaffold_12	AUGUSTUS	gene	27863023	27927082	.	-	.	ID=g4320
HiC_scaffold_12	AUGUSTUS	mRNA	27863023	27927082	1.0	-	.	ID=g4320.t1;Parent=g4320;em_target=9668.ENSMPUP00000003679;em_score=1575.6;em_evalue=0.0;em_tcov=.;em_OGs=KOG4274@1|root,KOG4274@2759|Eukaryota,39RNT@33154|Opisthokonta,3BFG5@33208|Metazoa,3CT47@33213|Bilateria,483TD@7711|Chordata,491GR@7742|Vertebrata,3J8WV@40674|Mammalia,3EQBF@33554|Carnivora;em_COG_cat=K;em_desc=mediator of RNA polymerase II transcription subunit;em_max_annot_lvl=33208|Metazoa;em_KEGG_ko=ko:K15157;em_BRITE=ko00000,ko03021;em_PFAMs=Med15;em_Preferred_name=MED15;em_GOs=GO:0000003,GO:0002064,GO:0002065,GO:0002066,GO:0003006,GO:0003674,GO:0003712,GO:0005575,GO:0005622,GO:0005623,GO:0005634,GO:0005654,GO:0006139,GO:0006351,GO:0006366,GO:0006725,GO:0006807,GO:0007276,GO:0007281,GO:0007292,GO:0008150,GO:0008152,GO:0009058,GO:0009059,GO:0009888,GO:0009889,GO:0009987,GO:0010467,GO:0010556,GO:0016070,GO:0016592,GO:0018130,GO:0019219,GO:0019222,GO:0019438,GO:0019953,GO:0022412,GO:0022414,GO:0030154,GO:0030707,GO:0030855,GO:0031323,GO:0031326,GO:0031974,GO:0031981,GO:0032501,GO:0032502,GO:0032504,GO:0032774,GO:0032991,GO:0034641,GO:0034645,GO:0034654,GO:0043170,GO:0043226,GO:0043227,GO:0043229,GO:0043231,GO:0043233,GO:0044237,GO:0044238,GO:0044249,GO:0044260,GO:0044271,GO:0044422,GO:0044424,GO:0044428,GO:0044446,GO:0044451,GO:0044464,GO:0044703,GO:0046483,GO:0048468,GO:0048477,GO:0048609,GO:0048856,GO:0048869,GO:0050789,GO:0050794,GO:0051171,GO:0051252,GO:0051704,GO:0060255,GO:0060429,GO:0065007,GO:0070013,GO:0071704,GO:0080090,GO:0090304,GO:0097659,GO:0140110,GO:1901360,GO:1901362,GO:1901576,GO:1903506,GO:2001141
HiC_scaffold_12	AUGUSTUS	intron	27863160	27863836	1.0	-	.	ID=g4320.t1.intron1;Parent=g4320.t1
HiC_scaffold_12	AUGUSTUS	exon	27863837	27863935	.	-	.	ID=g4320.t1.exon2;Parent=g4320.t1
HiC_scaffold_12	AUGUSTUS	CDS	27863837	27863935	1.0	-	2	ID=g4320.t1.CDS2;Parent=g4320.t1
HiC_scaffold_12	AUGUSTUS	intron	27863936	27864416	1.0	-	.	ID=g4320.t1.intron2;Parent=g4320.t1
HiC_scaffold_12	AUGUSTUS	exon	27864417	27864583	.	-	.	ID=g4320.t1.exon3;Parent=g4320.t1
HiC_scaffold_12	AUGUSTUS	CDS	27864417	27864583	1.0	-	1	ID=g4320.t1.CDS3;Parent=g4320.t1
HiC_scaffold_12	AUGUSTUS	intron	27864584	27864688	1.0	-	.	ID=g4320.t1.intron3;Parent=g4320.t1
HiC_scaffold_12	AUGUSTUS	exon	27864689	27864849	.	-	.	ID=g4320.t1.exon4;Parent=g4320.t1
HiC_scaffold_12	AUGUSTUS	CDS	27864689	27864849	1.0	-	0	ID=g4320.t1.CDS4;Parent=g4320.t1
HiC_scaffold_12	AUGUSTUS	intron	27864850	27865363	1.0	-	.	ID=g4320.t1.intron4;Parent=g4320.t1
HiC_scaffold_12	AUGUSTUS	exon	27865364	27865430	.	-	.	ID=g4320.t1.exon5;Parent=g4320.t1
HiC_scaffold_12	AUGUSTUS	CDS	27865364	27865430	1.0	-	1	ID=g4320.t1.CDS5;Parent=g4320.t1
HiC_scaffold_12	AUGUSTUS	intron	27865431	27866309	1.0	-	.	ID=g4320.t1.intron5;Parent=g4320.t1
HiC_scaffold_12	AUGUSTUS	exon	27866310	27866373	.	-	.	ID=g4320.t1.exon6;Parent=g4320.t1
HiC_scaffold_12	AUGUSTUS	CDS	27866310	27866373	1.0	-	2	ID=g4320.t1.CDS6;Parent=g4320.t1
HiC_scaffold_12	AUGUSTUS	intron	27866374	27866459	1.0	-	.	ID=g4320.t1.intron6;Parent=g4320.t1
HiC_scaffold_12	AUGUSTUS	exon	27866460	27866594	.	-	.	ID=g4320.t1.exon7;Parent=g4320.t1
HiC_scaffold_12	AUGUSTUS	CDS	27866460	27866594	1.0	-	2	ID=g4320.t1.CDS7;Parent=g4320.t1
HiC_scaffold_12	AUGUSTUS	intron	27866595	27866808	1.0	-	.	ID=g4320.t1.intron7;Parent=g4320.t1
HiC_scaffold_12	AUGUSTUS	exon	27866809	27866936	.	-	.	ID=g4320.t1.exon8;Parent=g4320.t1
HiC_scaffold_12	AUGUSTUS	CDS	27866809	27866936	1.0	-	1	ID=g4320.t1.CDS8;Parent=g4320.t1
HiC_scaffold_12	AUGUSTUS	intron	27866937	27867034	1.0	-	.	ID=g4320.t1.intron8;Parent=g4320.t1
HiC_scaffold_12	AUGUSTUS	exon	27867035	27867171	.	-	.	ID=g4320.t1.exon9;Parent=g4320.t1
HiC_scaffold_12	AUGUSTUS	CDS	27867035	27867171	1.0	-	0	ID=g4320.t1.CDS9;Parent=g4320.t1
HiC_scaffold_12	AUGUSTUS	intron	27867172	27877118	1.0	-	.	ID=g4320.t1.intron9;Parent=g4320.t1
HiC_scaffold_12	AUGUSTUS	exon	27877119	27877247	.	-	.	ID=g4320.t1.exon10;Parent=g4320.t1
HiC_scaffold_12	AUGUSTUS	CDS	27877119	27877247	1.0	-	0	ID=g4320.t1.CDS10;Parent=g4320.t1
HiC_scaffold_12	AUGUSTUS	intron	27877248	27878339	1.0	-	.	ID=g4320.t1.intron10;Parent=g4320.t1
HiC_scaffold_12	AUGUSTUS	exon	27878340	27878663	.	-	.	ID=g4320.t1.exon11;Parent=g4320.t1
HiC_scaffold_12	AUGUSTUS	CDS	27878340	27878663	1.0	-	0	ID=g4320.t1.CDS11;Parent=g4320.t1
HiC_scaffold_12	AUGUSTUS	intron	27878664	27879751	1.0	-	.	ID=g4320.t1.intron11;Parent=g4320.t1
HiC_scaffold_12	AUGUSTUS	exon	27879752	27879993	.	-	.	ID=g4320.t1.exon12;Parent=g4320.t1
HiC_scaffold_12	AUGUSTUS	CDS	27879752	27879993	1.0	-	2	ID=g4320.t1.CDS12;Parent=g4320.t1
HiC_scaffold_12	AUGUSTUS	intron	27879994	27887660	1.0	-	.	ID=g4320.t1.intron12;Parent=g4320.t1
HiC_scaffold_12	AUGUSTUS	exon	27887661	27887873	.	-	.	ID=g4320.t1.exon13;Parent=g4320.t1
HiC_scaffold_12	AUGUSTUS	CDS	27887661	27887873	1.0	-	2	ID=g4320.t1.CDS13;Parent=g4320.t1
HiC_scaffold_12	AUGUSTUS	intron	27887874	27889433	1.0	-	.	ID=g4320.t1.intron13;Parent=g4320.t1
HiC_scaffold_12	AUGUSTUS	exon	27889434	27889463	.	-	.	ID=g4320.t1.exon14;Parent=g4320.t1
HiC_scaffold_12	AUGUSTUS	CDS	27889434	27889463	1.0	-	2	ID=g4320.t1.CDS14;Parent=g4320.t1
HiC_scaffold_12	AUGUSTUS	intron	27889464	27891170	1.0	-	.	ID=g4320.t1.intron14;Parent=g4320.t1
HiC_scaffold_12	AUGUSTUS	exon	27891171	27891222	.	-	.	ID=g4320.t1.exon15;Parent=g4320.t1
HiC_scaffold_12	AUGUSTUS	CDS	27891171	27891222	1.0	-	0	ID=g4320.t1.CDS15;Parent=g4320.t1
HiC_scaffold_12	AUGUSTUS	intron	27891223	27903400	1.0	-	.	ID=g4320.t1.intron15;Parent=g4320.t1
HiC_scaffold_12	AUGUSTUS	exon	27903401	27903488	.	-	.	ID=g4320.t1.exon16;Parent=g4320.t1
HiC_scaffold_12	AUGUSTUS	CDS	27903401	27903488	1.0	-	1	ID=g4320.t1.CDS16;Parent=g4320.t1
HiC_scaffold_12	AUGUSTUS	intron	27903489	27927014	1.0	-	.	ID=g4320.t1.intron16;Parent=g4320.t1
HiC_scaffold_12	AUGUSTUS	exon	27927015	27927082	.	-	.	ID=g4320.t1.exon17;Parent=g4320.t1
HiC_scaffold_12	AUGUSTUS	CDS	27927015	27927082	1.0	-	0	ID=g4320.t1.CDS17;Parent=g4320.t1
HiC_scaffold_12	AUGUSTUS	start_codon	27927080	27927082	.	-	0	ID=g4320.t1.start1;Parent=g4320.t1
HiC_scaffold_12	AUGUSTUS	start_codon	27944977	27944979	.	+	0	ID=g4321.t1.start1;Parent=g4321.t1
HiC_scaffold_12	AUGUSTUS	exon	27944977	27945203	.	+	.	ID=g4321.t1.exon1;Parent=g4321.t1
HiC_scaffold_12	AUGUSTUS	CDS	27944977	27945203	1.0	+	0	ID=g4321.t1.CDS1;Parent=g4321.t1
HiC_scaffold_12	AUGUSTUS	gene	27944977	27972991	.	+	.	ID=g4321
HiC_scaffold_12	AUGUSTUS	mRNA	27944977	27972991	1.0	+	.	ID=g4321.t1;Parent=g4321;em_target=9668.ENSMPUP00000003702;em_score=1489.2;em_evalue=0.0;em_tcov=.;em_OGs=KOG4441@1|root,KOG4441@2759|Eukaryota,392BW@33154|Opisthokonta,3BJG8@33208|Metazoa,3CXPE@33213|Bilateria,484YK@7711|Chordata,48UWC@7742|Vertebrata,3JF1H@40674|Mammalia,3EKN9@33554|Carnivora;em_COG_cat=T;em_desc=Kelch-like protein 22;em_max_annot_lvl=33208|Metazoa;em_Preferred_name=KLHL22;em_KEGG_ko=ko:K10459;em_BRITE=ko00000,ko04121;em_PFAMs=BACK,BTB,Kelch_1;em_GOs=GO:0000070,GO:0000075,GO:0000151,GO:0000278,GO:0000280,GO:0000819,GO:0000922,GO:0005575,GO:0005622,GO:0005623,GO:0005737,GO:0005813,GO:0005815,GO:0005819,GO:0005827,GO:0005829,GO:0005856,GO:0005874,GO:0005876,GO:0006464,GO:0006513,GO:0006807,GO:0006996,GO:0007049,GO:0007059,GO:0007088,GO:0007093,GO:0007094,GO:0007346,GO:0008150,GO:0008152,GO:0009987,GO:0010564,GO:0010639,GO:0010948,GO:0010965,GO:0015630,GO:0016043,GO:0016567,GO:0019538,GO:0022402,GO:0030071,GO:0031461,GO:0031463,GO:0031577,GO:0032446,GO:0032991,GO:0033043,GO:0033044,GO:0033045,GO:0033046,GO:0033047,GO:0033048,GO:0036211,GO:0043170,GO:0043226,GO:0043228,GO:0043229,GO:0043232,GO:0043412,GO:0043687,GO:0044237,GO:0044238,GO:0044260,GO:0044267,GO:0044422,GO:0044424,GO:0044430,GO:0044444,GO:0044446,GO:0044464,GO:0045786,GO:0045839,GO:0045841,GO:0045930,GO:0048285,GO:0048519,GO:0048523,GO:0050789,GO:0050794,GO:0051128,GO:0051129,GO:0051276,GO:0051301,GO:0051726,GO:0051783,GO:0051784,GO:0051983,GO:0051985,GO:0065007,GO:0070647,GO:0071173,GO:0071174,GO:0071704,GO:0071840,GO:0072686,GO:0098813,GO:0099080,GO:0099081,GO:0099512,GO:0099513,GO:0140014,GO:1901564,GO:1901987,GO:1901988,GO:1901990,GO:1901991,GO:1902099,GO:1902100,GO:1902494,GO:1903047,GO:1905818,GO:1905819,GO:1990234,GO:2000816,GO:2001251
HiC_scaffold_12	AUGUSTUS	intron	27945204	27954326	1.0	+	.	ID=g4321.t1.intron1;Parent=g4321.t1
HiC_scaffold_12	AUGUSTUS	exon	27954327	27954492	.	+	.	ID=g4321.t1.exon2;Parent=g4321.t1
HiC_scaffold_12	AUGUSTUS	CDS	27954327	27954492	1.0	+	1	ID=g4321.t1.CDS2;Parent=g4321.t1
HiC_scaffold_12	AUGUSTUS	intron	27954493	27957173	1.0	+	.	ID=g4321.t1.intron2;Parent=g4321.t1
HiC_scaffold_12	AUGUSTUS	exon	27957174	27957892	.	+	.	ID=g4321.t1.exon3;Parent=g4321.t1
HiC_scaffold_12	AUGUSTUS	CDS	27957174	27957892	1.0	+	0	ID=g4321.t1.CDS3;Parent=g4321.t1
HiC_scaffold_12	AUGUSTUS	intron	27957893	27963800	1.0	+	.	ID=g4321.t1.intron3;Parent=g4321.t1
HiC_scaffold_12	AUGUSTUS	exon	27963801	27963993	.	+	.	ID=g4321.t1.exon4;Parent=g4321.t1
HiC_scaffold_12	AUGUSTUS	CDS	27963801	27963993	1.0	+	1	ID=g4321.t1.CDS4;Parent=g4321.t1
HiC_scaffold_12	AUGUSTUS	intron	27963994	27970229	1.0	+	.	ID=g4321.t1.intron4;Parent=g4321.t1
HiC_scaffold_12	AUGUSTUS	exon	27970230	27970463	.	+	.	ID=g4321.t1.exon5;Parent=g4321.t1
HiC_scaffold_12	AUGUSTUS	CDS	27970230	27970463	1.0	+	0	ID=g4321.t1.CDS5;Parent=g4321.t1
HiC_scaffold_12	AUGUSTUS	intron	27970464	27972625	1.0	+	.	ID=g4321.t1.intron5;Parent=g4321.t1
HiC_scaffold_12	AUGUSTUS	exon	27972626	27972991	.	+	.	ID=g4321.t1.exon6;Parent=g4321.t1
HiC_scaffold_12	AUGUSTUS	CDS	27972626	27972991	1.0	+	0	ID=g4321.t1.CDS6;Parent=g4321.t1
HiC_scaffold_12	AUGUSTUS	stop_codon	27972989	27972991	.	+	0	ID=g4321.t1.stop1;Parent=g4321.t1
HiC_scaffold_12	AUGUSTUS	start_codon	27977412	27977414	.	+	0	ID=g4322.t1.start1;Parent=g4322.t1
HiC_scaffold_12	AUGUSTUS	exon	27977412	27977581	.	+	.	ID=g4322.t1.exon1;Parent=g4322.t1
HiC_scaffold_12	AUGUSTUS	CDS	27977412	27977581	1.0	+	0	ID=g4322.t1.CDS1;Parent=g4322.t1
HiC_scaffold_12	AUGUSTUS	gene	27977412	27988312	.	+	.	ID=g4322
HiC_scaffold_12	AUGUSTUS	mRNA	27977412	27988312	1.0	+	.	ID=g4322.t1;Parent=g4322;em_target=9707.XP_004400539.1;em_score=1944.0;em_evalue=0.0;em_tcov=.;em_OGs=KOG1218@1|root,KOG1218@2759|Eukaryota,39NIZ@33154|Opisthokonta,3BA3C@33208|Metazoa,3CZB3@33213|Bilateria,480XW@7711|Chordata,48VCH@7742|Vertebrata,3J7RR@40674|Mammalia,3EKZT@33554|Carnivora;em_COG_cat=T;em_desc=Scavenger receptor class F, member;em_max_annot_lvl=33208|Metazoa;em_Preferred_name=SCARF2;em_GOs=GO:0003674,GO:0005044,GO:0006810,GO:0006897,GO:0006898,GO:0007155,GO:0007157,GO:0008150,GO:0016192,GO:0022610,GO:0038024,GO:0051179,GO:0051234,GO:0098609,GO:0098657,GO:0098742;em_PFAMs=Laminin_EGF
HiC_scaffold_12	AUGUSTUS	intron	27977582	27982216	1.0	+	.	ID=g4322.t1.intron1;Parent=g4322.t1
HiC_scaffold_12	AUGUSTUS	exon	27982217	27982275	.	+	.	ID=g4322.t1.exon2;Parent=g4322.t1
HiC_scaffold_12	AUGUSTUS	CDS	27982217	27982275	1.0	+	1	ID=g4322.t1.CDS2;Parent=g4322.t1
HiC_scaffold_12	AUGUSTUS	intron	27982276	27982379	1.0	+	.	ID=g4322.t1.intron2;Parent=g4322.t1
HiC_scaffold_12	AUGUSTUS	exon	27982380	27982481	.	+	.	ID=g4322.t1.exon3;Parent=g4322.t1
HiC_scaffold_12	AUGUSTUS	CDS	27982380	27982481	1.0	+	2	ID=g4322.t1.CDS3;Parent=g4322.t1
HiC_scaffold_12	AUGUSTUS	intron	27982482	27982677	1.0	+	.	ID=g4322.t1.intron3;Parent=g4322.t1
HiC_scaffold_12	AUGUSTUS	exon	27982678	27983197	.	+	.	ID=g4322.t1.exon4;Parent=g4322.t1
HiC_scaffold_12	AUGUSTUS	CDS	27982678	27983197	1.0	+	2	ID=g4322.t1.CDS4;Parent=g4322.t1
HiC_scaffold_12	AUGUSTUS	intron	27983198	27983312	1.0	+	.	ID=g4322.t1.intron4;Parent=g4322.t1
HiC_scaffold_12	AUGUSTUS	exon	27983313	27983531	.	+	.	ID=g4322.t1.exon5;Parent=g4322.t1
HiC_scaffold_12	AUGUSTUS	CDS	27983313	27983531	1.0	+	1	ID=g4322.t1.CDS5;Parent=g4322.t1
HiC_scaffold_12	AUGUSTUS	intron	27983532	27983687	1.0	+	.	ID=g4322.t1.intron5;Parent=g4322.t1
HiC_scaffold_12	AUGUSTUS	exon	27983688	27983816	.	+	.	ID=g4322.t1.exon6;Parent=g4322.t1
HiC_scaffold_12	AUGUSTUS	CDS	27983688	27983816	1.0	+	1	ID=g4322.t1.CDS6;Parent=g4322.t1
HiC_scaffold_12	AUGUSTUS	intron	27983817	27984433	1.0	+	.	ID=g4322.t1.intron6;Parent=g4322.t1
HiC_scaffold_12	AUGUSTUS	exon	27984434	27984537	.	+	.	ID=g4322.t1.exon7;Parent=g4322.t1
HiC_scaffold_12	AUGUSTUS	CDS	27984434	27984537	1.0	+	1	ID=g4322.t1.CDS7;Parent=g4322.t1
HiC_scaffold_12	AUGUSTUS	intron	27984538	27984615	1.0	+	.	ID=g4322.t1.intron7;Parent=g4322.t1
HiC_scaffold_12	AUGUSTUS	exon	27984616	27984733	.	+	.	ID=g4322.t1.exon8;Parent=g4322.t1
HiC_scaffold_12	AUGUSTUS	CDS	27984616	27984733	1.0	+	2	ID=g4322.t1.CDS8;Parent=g4322.t1
HiC_scaffold_12	AUGUSTUS	intron	27984734	27984945	1.0	+	.	ID=g4322.t1.intron8;Parent=g4322.t1
HiC_scaffold_12	AUGUSTUS	exon	27984946	27985061	.	+	.	ID=g4322.t1.exon9;Parent=g4322.t1
HiC_scaffold_12	AUGUSTUS	CDS	27984946	27985061	1.0	+	1	ID=g4322.t1.CDS9;Parent=g4322.t1
HiC_scaffold_12	AUGUSTUS	intron	27985062	27986431	1.0	+	.	ID=g4322.t1.intron9;Parent=g4322.t1
HiC_scaffold_12	AUGUSTUS	exon	27986432	27986584	.	+	.	ID=g4322.t1.exon10;Parent=g4322.t1
HiC_scaffold_12	AUGUSTUS	CDS	27986432	27986584	1.0	+	2	ID=g4322.t1.CDS10;Parent=g4322.t1
HiC_scaffold_12	AUGUSTUS	intron	27986585	27987404	1.0	+	.	ID=g4322.t1.intron10;Parent=g4322.t1
HiC_scaffold_12	AUGUSTUS	exon	27987405	27988312	.	+	.	ID=g4322.t1.exon11;Parent=g4322.t1
HiC_scaffold_12	AUGUSTUS	CDS	27987405	27988312	1.0	+	2	ID=g4322.t1.CDS11;Parent=g4322.t1
HiC_scaffold_12	AUGUSTUS	stop_codon	27988310	27988312	.	+	0	ID=g4322.t1.stop1;Parent=g4322.t1
HiC_scaffold_12	GeneMark.hmm3	start_codon	28004007	28004009	.	+	0	ID=g4323.t1.start1;Parent=g4323.t1
HiC_scaffold_12	GeneMark.hmm3	CDS	28004007	28004021	.	+	0	ID=g4323.t1.CDS1;Parent=g4323.t1
HiC_scaffold_12	GeneMark.hmm3	exon	28004007	28004021	.	+	0	ID=g4323.t1.exon1;Parent=g4323.t1
HiC_scaffold_12	GeneMark.hmm3	gene	28004007	28004334	.	+	.	ID=g4323
HiC_scaffold_12	GeneMark.hmm3	mRNA	28004007	28004334	.	+	.	ID=g4323.t1;Parent=g4323
HiC_scaffold_12	GeneMark.hmm3	intron	28004022	28004253	.	+	0	ID=g4323.t1.intron1;Parent=g4323.t1
HiC_scaffold_12	GeneMark.hmm3	CDS	28004254	28004334	.	+	0	ID=g4323.t1.CDS2;Parent=g4323.t1
HiC_scaffold_12	GeneMark.hmm3	exon	28004254	28004334	.	+	0	ID=g4323.t1.exon2;Parent=g4323.t1
HiC_scaffold_12	GeneMark.hmm3	stop_codon	28004332	28004334	.	+	0	ID=g4323.t1.stop1;Parent=g4323.t1
HiC_scaffold_12	AUGUSTUS	stop_codon	28009205	28009207	.	-	0	ID=g4324.t1.stop1;Parent=g4324.t1
HiC_scaffold_12	AUGUSTUS	stop_codon	28009205	28009207	.	-	0	ID=g4324.t2.stop1;Parent=g4324.t2
HiC_scaffold_12	AUGUSTUS	exon	28009205	28010844	.	-	.	ID=g4324.t1.exon1;Parent=g4324.t1
HiC_scaffold_12	AUGUSTUS	exon	28009205	28010844	.	-	.	ID=g4324.t2.exon1;Parent=g4324.t2
HiC_scaffold_12	AUGUSTUS	CDS	28009205	28010844	1.0	-	2	ID=g4324.t1.CDS1;Parent=g4324.t1
HiC_scaffold_12	AUGUSTUS	CDS	28009205	28010844	1.0	-	2	ID=g4324.t2.CDS1;Parent=g4324.t2
HiC_scaffold_12	AUGUSTUS	gene	28009205	28023626	.	-	.	ID=g4324
HiC_scaffold_12	AUGUSTUS	mRNA	28009205	28023626	1.0	-	.	ID=g4324.t1;Parent=g4324;em_target=9612.ENSCAFP00000040988;em_score=1310.5;em_evalue=0.0;em_tcov=.;em_OGs=KOG1721@1|root,KOG1721@2759|Eukaryota,39Z1M@33154|Opisthokonta,3BNB8@33208|Metazoa,3CWZ4@33213|Bilateria,48BIV@7711|Chordata,499AI@7742|Vertebrata,3J3G6@40674|Mammalia,3EPQE@33554|Carnivora;em_COG_cat=S;em_desc=Zinc finger protein;em_max_annot_lvl=33208|Metazoa;em_Preferred_name=ZNF74;em_PFAMs=KRAB,zf-C2H2;em_KEGG_ko=ko:K09228;em_BRITE=ko00000,ko03000;em_GOs=GO:0000981,GO:0003674,GO:0003700,GO:0005575,GO:0005622,GO:0005623,GO:0005634,GO:0005654,GO:0005856,GO:0006355,GO:0006357,GO:0007275,GO:0008150,GO:0009889,GO:0010468,GO:0010556,GO:0015629,GO:0019219,GO:0019222,GO:0031323,GO:0031326,GO:0031974,GO:0031981,GO:0032501,GO:0032502,GO:0043226,GO:0043227,GO:0043228,GO:0043229,GO:0043231,GO:0043232,GO:0043233,GO:0044422,GO:0044424,GO:0044428,GO:0044446,GO:0044464,GO:0048856,GO:0050789,GO:0050794,GO:0051171,GO:0051252,GO:0060255,GO:0065007,GO:0070013,GO:0080090,GO:0140110,GO:1903506,GO:2000112,GO:2001141
HiC_scaffold_12	AUGUSTUS	mRNA	28009205	28023626	1.0	-	.	ID=g4324.t2;Parent=g4324;em_target=9612.ENSCAFP00000040988;em_score=1304.7;em_evalue=0.0;em_tcov=.;em_OGs=KOG1721@1|root,KOG1721@2759|Eukaryota,39Z1M@33154|Opisthokonta,3BNB8@33208|Metazoa,3CWZ4@33213|Bilateria,48BIV@7711|Chordata,499AI@7742|Vertebrata,3J3G6@40674|Mammalia,3EPQE@33554|Carnivora;em_COG_cat=S;em_desc=Zinc finger protein;em_max_annot_lvl=33208|Metazoa;em_Preferred_name=ZNF74;em_PFAMs=KRAB,zf-C2H2;em_KEGG_ko=ko:K09228;em_BRITE=ko00000,ko03000;em_GOs=GO:0000981,GO:0003674,GO:0003700,GO:0005575,GO:0005622,GO:0005623,GO:0005634,GO:0005654,GO:0005856,GO:0006355,GO:0006357,GO:0007275,GO:0008150,GO:0009889,GO:0010468,GO:0010556,GO:0015629,GO:0019219,GO:0019222,GO:0031323,GO:0031326,GO:0031974,GO:0031981,GO:0032501,GO:0032502,GO:0043226,GO:0043227,GO:0043228,GO:0043229,GO:0043231,GO:0043232,GO:0043233,GO:0044422,GO:0044424,GO:0044428,GO:0044446,GO:0044464,GO:0048856,GO:0050789,GO:0050794,GO:0051171,GO:0051252,GO:0060255,GO:0065007,GO:0070013,GO:0080090,GO:0140110,GO:1903506,GO:2000112,GO:2001141
HiC_scaffold_12	AUGUSTUS	intron	28010845	28011807	1.0	-	.	ID=g4324.t1.intron1;Parent=g4324.t1
HiC_scaffold_12	AUGUSTUS	intron	28010845	28011807	1.0	-	.	ID=g4324.t2.intron1;Parent=g4324.t2
HiC_scaffold_12	AUGUSTUS	exon	28011808	28011903	.	-	.	ID=g4324.t1.exon2;Parent=g4324.t1
HiC_scaffold_12	AUGUSTUS	CDS	28011808	28011903	1.0	-	2	ID=g4324.t1.CDS2;Parent=g4324.t1
HiC_scaffold_12	AUGUSTUS	exon	28011808	28011906	.	-	.	ID=g4324.t2.exon2;Parent=g4324.t2
HiC_scaffold_12	AUGUSTUS	CDS	28011808	28011906	1.0	-	2	ID=g4324.t2.CDS2;Parent=g4324.t2
HiC_scaffold_12	AUGUSTUS	intron	28011904	28012337	1.0	-	.	ID=g4324.t1.intron2;Parent=g4324.t1
HiC_scaffold_12	AUGUSTUS	intron	28011907	28012337	1.0	-	.	ID=g4324.t2.intron2;Parent=g4324.t2
HiC_scaffold_12	AUGUSTUS	exon	28012338	28012464	.	-	.	ID=g4324.t1.exon3;Parent=g4324.t1
HiC_scaffold_12	AUGUSTUS	exon	28012338	28012464	.	-	.	ID=g4324.t2.exon3;Parent=g4324.t2
HiC_scaffold_12	AUGUSTUS	CDS	28012338	28012464	1.0	-	0	ID=g4324.t1.CDS3;Parent=g4324.t1
HiC_scaffold_12	AUGUSTUS	CDS	28012338	28012464	1.0	-	0	ID=g4324.t2.CDS3;Parent=g4324.t2
HiC_scaffold_12	AUGUSTUS	intron	28012465	28023155	1.0	-	.	ID=g4324.t1.intron3;Parent=g4324.t1
HiC_scaffold_12	AUGUSTUS	intron	28012465	28023155	1.0	-	.	ID=g4324.t2.intron3;Parent=g4324.t2
HiC_scaffold_12	AUGUSTUS	exon	28023156	28023241	.	-	.	ID=g4324.t1.exon4;Parent=g4324.t1
HiC_scaffold_12	AUGUSTUS	exon	28023156	28023241	.	-	.	ID=g4324.t2.exon4;Parent=g4324.t2
HiC_scaffold_12	AUGUSTUS	CDS	28023156	28023241	1.0	-	2	ID=g4324.t1.CDS4;Parent=g4324.t1
HiC_scaffold_12	AUGUSTUS	CDS	28023156	28023241	1.0	-	2	ID=g4324.t2.CDS4;Parent=g4324.t2
HiC_scaffold_12	AUGUSTUS	intron	28023242	28023592	1.0	-	.	ID=g4324.t1.intron4;Parent=g4324.t1
HiC_scaffold_12	AUGUSTUS	intron	28023242	28023592	1.0	-	.	ID=g4324.t2.intron4;Parent=g4324.t2
HiC_scaffold_12	AUGUSTUS	exon	28023593	28023626	.	-	.	ID=g4324.t1.exon5;Parent=g4324.t1
HiC_scaffold_12	AUGUSTUS	exon	28023593	28023626	.	-	.	ID=g4324.t2.exon5;Parent=g4324.t2
HiC_scaffold_12	AUGUSTUS	CDS	28023593	28023626	1.0	-	0	ID=g4324.t1.CDS5;Parent=g4324.t1
HiC_scaffold_12	AUGUSTUS	CDS	28023593	28023626	1.0	-	0	ID=g4324.t2.CDS5;Parent=g4324.t2
HiC_scaffold_12	AUGUSTUS	start_codon	28023624	28023626	.	-	0	ID=g4324.t1.start1;Parent=g4324.t1
HiC_scaffold_12	AUGUSTUS	start_codon	28023624	28023626	.	-	0	ID=g4324.t2.start1;Parent=g4324.t2
HiC_scaffold_12	gmst	stop_codon	28078099	28078101	8.628279	-	0	ID=g4325.t1.stop1;Parent=g4325.t1
HiC_scaffold_12	gmst	gene	28078099	28078518	.	-	.	ID=g4325
HiC_scaffold_12	gmst	mRNA	28078099	28078518	.	-	.	ID=g4325.t1;Parent=g4325
HiC_scaffold_12	gmst	CDS	28078099	28078518	8.628279	-	0	ID=g4325.t1.CDS1;Parent=g4325.t1
HiC_scaffold_12	gmst	exon	28078099	28078518	8.628279	-	0	ID=g4325.t1.exon1;Parent=g4325.t1
HiC_scaffold_12	gmst	start_codon	28078516	28078518	8.628279	-	0	ID=g4325.t1.start1;Parent=g4325.t1
HiC_scaffold_12	AUGUSTUS	start_codon	28081230	28081232	.	+	0	ID=g4326.t1.start1;Parent=g4326.t1
HiC_scaffold_12	AUGUSTUS	gene	28081230	28082336	.	+	.	ID=g4326
HiC_scaffold_12	AUGUSTUS	exon	28081230	28082336	.	+	.	ID=g4326.t1.exon1;Parent=g4326.t1
HiC_scaffold_12	AUGUSTUS	mRNA	28081230	28082336	1.0	+	.	ID=g4326.t1;Parent=g4326;em_target=9668.ENSMPUP00000019745;em_score=805.4;em_evalue=2.1e-245;em_tcov=.;em_OGs=KOG0583@1|root,KOG0583@2759|Eukaryota,39IX8@33154|Opisthokonta,3BHY0@33208|Metazoa,3CRAC@33213|Bilateria,47ZM2@7711|Chordata,492GB@7742|Vertebrata,3J411@40674|Mammalia,3EUB4@33554|Carnivora;em_COG_cat=T;em_desc=Testis-specific serine;em_max_annot_lvl=33208|Metazoa;em_PFAMs=Pkinase;em_Preferred_name=TSSK1B;em_EC=2.7.11.1;em_KEGG_ko=ko:K08811;em_BRITE=ko00000,ko01000,ko01001,ko03036;em_GOs=GO:0000003,GO:0000166,GO:0000287,GO:0001669,GO:0003006,GO:0003674,GO:0003824,GO:0004672,GO:0004674,GO:0005488,GO:0005524,GO:0005575,GO:0005622,GO:0005623,GO:0005634,GO:0005737,GO:0005929,GO:0006464,GO:0006468,GO:0006793,GO:0006796,GO:0006807,GO:0007154,GO:0007165,GO:0007276,GO:0007281,GO:0007283,GO:0007286,GO:0008144,GO:0008150,GO:0008152,GO:0009987,GO:0012505,GO:0016301,GO:0016310,GO:0016740,GO:0016772,GO:0016773,GO:0017076,GO:0019538,GO:0019953,GO:0022412,GO:0022414,GO:0023052,GO:0030141,GO:0030154,GO:0030554,GO:0031410,GO:0031514,GO:0031982,GO:0032501,GO:0032502,GO:0032504,GO:0032553,GO:0032555,GO:0032559,GO:0035556,GO:0035639,GO:0036094,GO:0036211,GO:0042995,GO:0043167,GO:0043168,GO:0043169,GO:0043170,GO:0043226,GO:0043227,GO:0043229,GO:0043231,GO:0043412,GO:0044237,GO:0044238,GO:0044260,GO:0044267,GO:0044424,GO:0044444,GO:0044464,GO:0044703,GO:0046872,GO:0048232,GO:0048468,GO:0048515,GO:0048609,GO:0048856,GO:0048869,GO:0050789,GO:0050794,GO:0050896,GO:0051704,GO:0051716,GO:0065007,GO:0071704,GO:0097159,GO:0097223,GO:0097367,GO:0097708,GO:0099503,GO:0120025,GO:0140096,GO:1901265,GO:1901363,GO:1901564
HiC_scaffold_12	AUGUSTUS	CDS	28081230	28082336	1.0	+	0	ID=g4326.t1.CDS1;Parent=g4326.t1
HiC_scaffold_12	AUGUSTUS	stop_codon	28082334	28082336	.	+	0	ID=g4326.t1.stop1;Parent=g4326.t1
HiC_scaffold_12	AUGUSTUS	start_codon	28087105	28087107	.	+	0	ID=g4327.t1.start1;Parent=g4327.t1
HiC_scaffold_12	AUGUSTUS	gene	28087105	28088205	.	+	.	ID=g4327
HiC_scaffold_12	AUGUSTUS	exon	28087105	28088205	.	+	.	ID=g4327.t1.exon1;Parent=g4327.t1
HiC_scaffold_12	AUGUSTUS	mRNA	28087105	28088205	1.0	+	.	ID=g4327.t1;Parent=g4327;em_target=109478.XP_005875651.1;em_score=831.9;em_evalue=1.8e-253;em_tcov=.;em_OGs=KOG0583@1|root,KOG0583@2759|Eukaryota,39IX8@33154|Opisthokonta,3BHY0@33208|Metazoa,3CRAC@33213|Bilateria,47ZM2@7711|Chordata,492GB@7742|Vertebrata,3JE60@40674|Mammalia,4KRQE@9397|Chiroptera;em_COG_cat=T;em_desc=Testis-specific serine threonine-protein kinase 2;em_max_annot_lvl=33208|Metazoa;em_Preferred_name=TSSK2;em_EC=2.7.11.1;em_KEGG_ko=ko:K08811;em_BRITE=ko00000,ko01000,ko01001,ko03036;em_PFAMs=Pkinase;em_GOs=GO:0000003,GO:0000166,GO:0000287,GO:0001669,GO:0003006,GO:0003674,GO:0003824,GO:0004672,GO:0004674,GO:0005488,GO:0005524,GO:0005575,GO:0005622,GO:0005623,GO:0005634,GO:0005737,GO:0005814,GO:0005815,GO:0005856,GO:0006464,GO:0006468,GO:0006793,GO:0006796,GO:0006807,GO:0007154,GO:0007165,GO:0007276,GO:0007281,GO:0007283,GO:0007286,GO:0008144,GO:0008150,GO:0008152,GO:0009987,GO:0012505,GO:0015630,GO:0016301,GO:0016310,GO:0016740,GO:0016772,GO:0016773,GO:0017076,GO:0019538,GO:0019953,GO:0022412,GO:0022414,GO:0023052,GO:0030141,GO:0030154,GO:0030554,GO:0031410,GO:0031982,GO:0032501,GO:0032502,GO:0032504,GO:0032553,GO:0032555,GO:0032559,GO:0035556,GO:0035639,GO:0036094,GO:0036211,GO:0043167,GO:0043168,GO:0043169,GO:0043170,GO:0043226,GO:0043227,GO:0043228,GO:0043229,GO:0043231,GO:0043232,GO:0043412,GO:0044237,GO:0044238,GO:0044260,GO:0044267,GO:0044422,GO:0044424,GO:0044430,GO:0044444,GO:0044446,GO:0044450,GO:0044464,GO:0044703,GO:0046777,GO:0046872,GO:0048232,GO:0048468,GO:0048515,GO:0048609,GO:0048856,GO:0048869,GO:0050789,GO:0050794,GO:0050896,GO:0051704,GO:0051716,GO:0065007,GO:0071704,GO:0097159,GO:0097223,GO:0097367,GO:0097708,GO:0099503,GO:0140096,GO:1901265,GO:1901363,GO:1901564
HiC_scaffold_12	AUGUSTUS	CDS	28087105	28088205	1.0	+	0	ID=g4327.t1.CDS1;Parent=g4327.t1
HiC_scaffold_12	AUGUSTUS	stop_codon	28088203	28088205	.	+	0	ID=g4327.t1.stop1;Parent=g4327.t1
HiC_scaffold_12	AUGUSTUS	stop_codon	28090396	28090398	.	-	0	ID=g4328.t1.stop1;Parent=g4328.t1
HiC_scaffold_12	AUGUSTUS	exon	28090396	28090675	.	-	.	ID=g4328.t1.exon1;Parent=g4328.t1
HiC_scaffold_12	AUGUSTUS	CDS	28090396	28090675	1.0	-	1	ID=g4328.t1.CDS1;Parent=g4328.t1
HiC_scaffold_12	AUGUSTUS	gene	28090396	28099581	.	-	.	ID=g4328
HiC_scaffold_12	AUGUSTUS	mRNA	28090396	28099581	1.0	-	.	ID=g4328.t1;Parent=g4328;em_target=9668.ENSMPUP00000003778;em_score=1037.9;em_evalue=0.0;em_tcov=.;em_OGs=KOG2627@1|root,KOG2627@2759|Eukaryota,39S3X@33154|Opisthokonta,3B9Q9@33208|Metazoa,3CUY4@33213|Bilateria,482YW@7711|Chordata,491HY@7742|Vertebrata,3J4NT@40674|Mammalia,3EQGW@33554|Carnivora;em_COG_cat=S;em_desc=DiGeorge syndrome critical region gene 14;em_max_annot_lvl=33208|Metazoa;em_Preferred_name=DGCR14;em_KEGG_ko=ko:K13118;em_BRITE=ko00000,ko03041;em_PFAMs=Es2;em_GOs=GO:0000375,GO:0000377,GO:0000398,GO:0005575,GO:0005622,GO:0005623,GO:0005634,GO:0005681,GO:0006139,GO:0006396,GO:0006397,GO:0006725,GO:0006807,GO:0007275,GO:0007399,GO:0008150,GO:0008152,GO:0008380,GO:0009987,GO:0010467,GO:0016070,GO:0016071,GO:0032501,GO:0032502,GO:0032991,GO:0034641,GO:0043170,GO:0043226,GO:0043227,GO:0043229,GO:0043231,GO:0044237,GO:0044238,GO:0044422,GO:0044424,GO:0044428,GO:0044446,GO:0044464,GO:0046483,GO:0048731,GO:0048856,GO:0071013,GO:0071704,GO:0090304,GO:1901360,GO:1902494,GO:1990904
HiC_scaffold_12	AUGUSTUS	intron	28090676	28091192	1.0	-	.	ID=g4328.t1.intron1;Parent=g4328.t1
HiC_scaffold_12	AUGUSTUS	exon	28091193	28091308	.	-	.	ID=g4328.t1.exon2;Parent=g4328.t1
HiC_scaffold_12	AUGUSTUS	CDS	28091193	28091308	1.0	-	0	ID=g4328.t1.CDS2;Parent=g4328.t1
HiC_scaffold_12	AUGUSTUS	intron	28091309	28093256	1.0	-	.	ID=g4328.t1.intron2;Parent=g4328.t1
HiC_scaffold_12	AUGUSTUS	exon	28093257	28093366	.	-	.	ID=g4328.t1.exon3;Parent=g4328.t1
HiC_scaffold_12	AUGUSTUS	CDS	28093257	28093366	1.0	-	2	ID=g4328.t1.CDS3;Parent=g4328.t1
HiC_scaffold_12	AUGUSTUS	intron	28093367	28094351	1.0	-	.	ID=g4328.t1.intron3;Parent=g4328.t1
HiC_scaffold_12	AUGUSTUS	exon	28094352	28094454	.	-	.	ID=g4328.t1.exon4;Parent=g4328.t1
HiC_scaffold_12	AUGUSTUS	CDS	28094352	28094454	1.0	-	0	ID=g4328.t1.CDS4;Parent=g4328.t1
HiC_scaffold_12	AUGUSTUS	intron	28094455	28095264	1.0	-	.	ID=g4328.t1.intron4;Parent=g4328.t1
HiC_scaffold_12	AUGUSTUS	exon	28095265	28095398	.	-	.	ID=g4328.t1.exon5;Parent=g4328.t1
HiC_scaffold_12	AUGUSTUS	CDS	28095265	28095398	1.0	-	2	ID=g4328.t1.CDS5;Parent=g4328.t1
HiC_scaffold_12	AUGUSTUS	intron	28095399	28095677	1.0	-	.	ID=g4328.t1.intron5;Parent=g4328.t1
HiC_scaffold_12	AUGUSTUS	exon	28095678	28095795	.	-	.	ID=g4328.t1.exon6;Parent=g4328.t1
HiC_scaffold_12	AUGUSTUS	CDS	28095678	28095795	1.0	-	0	ID=g4328.t1.CDS6;Parent=g4328.t1
HiC_scaffold_12	AUGUSTUS	intron	28095796	28095908	1.0	-	.	ID=g4328.t1.intron6;Parent=g4328.t1
HiC_scaffold_12	AUGUSTUS	exon	28095909	28096078	.	-	.	ID=g4328.t1.exon7;Parent=g4328.t1
HiC_scaffold_12	AUGUSTUS	CDS	28095909	28096078	1.0	-	2	ID=g4328.t1.CDS7;Parent=g4328.t1
HiC_scaffold_12	AUGUSTUS	intron	28096079	28098088	1.0	-	.	ID=g4328.t1.intron7;Parent=g4328.t1
HiC_scaffold_12	AUGUSTUS	exon	28098089	28098190	.	-	.	ID=g4328.t1.exon8;Parent=g4328.t1
HiC_scaffold_12	AUGUSTUS	CDS	28098089	28098190	1.0	-	2	ID=g4328.t1.CDS8;Parent=g4328.t1
HiC_scaffold_12	AUGUSTUS	intron	28098191	28098280	1.0	-	.	ID=g4328.t1.intron8;Parent=g4328.t1
HiC_scaffold_12	AUGUSTUS	exon	28098281	28098449	.	-	.	ID=g4328.t1.exon9;Parent=g4328.t1
HiC_scaffold_12	AUGUSTUS	CDS	28098281	28098449	1.0	-	0	ID=g4328.t1.CDS9;Parent=g4328.t1
HiC_scaffold_12	AUGUSTUS	intron	28098450	28099446	1.0	-	.	ID=g4328.t1.intron9;Parent=g4328.t1
HiC_scaffold_12	AUGUSTUS	exon	28099447	28099581	.	-	.	ID=g4328.t1.exon10;Parent=g4328.t1
HiC_scaffold_12	AUGUSTUS	CDS	28099447	28099581	1.0	-	0	ID=g4328.t1.CDS10;Parent=g4328.t1
HiC_scaffold_12	AUGUSTUS	start_codon	28099579	28099581	.	-	0	ID=g4328.t1.start1;Parent=g4328.t1
HiC_scaffold_12	AUGUSTUS	stop_codon	28102976	28102978	.	-	0	ID=g4329.t1.stop1;Parent=g4329.t1
HiC_scaffold_12	AUGUSTUS	exon	28102976	28103080	.	-	.	ID=g4329.t1.exon1;Parent=g4329.t1
HiC_scaffold_12	AUGUSTUS	CDS	28102976	28103080	1.0	-	0	ID=g4329.t1.CDS1;Parent=g4329.t1
HiC_scaffold_12	AUGUSTUS	gene	28102976	28104264	.	-	.	ID=g4329
HiC_scaffold_12	AUGUSTUS	mRNA	28102976	28104264	1.0	-	.	ID=g4329.t1;Parent=g4329;em_target=9707.XP_004414984.1;em_score=419.4;em_evalue=6.8e-129;em_tcov=.;em_OGs=KOG0490@1|root,KOG0490@2759|Eukaryota,39Z62@33154|Opisthokonta,3BHDR@33208|Metazoa,3D17U@33213|Bilateria,47Z25@7711|Chordata,48Y4P@7742|Vertebrata,3JDK9@40674|Mammalia;em_COG_cat=K;em_desc=homeobox;em_max_annot_lvl=33208|Metazoa;em_Preferred_name=GSC2;em_KEGG_ko=ko:K09325;em_BRITE=ko00000,ko03000;em_PFAMs=Homeobox;em_GOs=GO:0000981,GO:0003674,GO:0003676,GO:0003677,GO:0003700,GO:0005488,GO:0005575,GO:0005622,GO:0005623,GO:0005634,GO:0006355,GO:0006357,GO:0008150,GO:0009653,GO:0009889,GO:0010468,GO:0010556,GO:0019219,GO:0019222,GO:0031323,GO:0031326,GO:0032502,GO:0043226,GO:0043227,GO:0043229,GO:0043231,GO:0043565,GO:0044424,GO:0044464,GO:0048856,GO:0050789,GO:0050794,GO:0051171,GO:0051252,GO:0060255,GO:0065007,GO:0080090,GO:0097159,GO:0140110,GO:1901363,GO:1903506,GO:2000112,GO:2001141
HiC_scaffold_12	AUGUSTUS	intron	28103081	28103642	1.0	-	.	ID=g4329.t1.intron1;Parent=g4329.t1
HiC_scaffold_12	AUGUSTUS	exon	28103643	28103896	.	-	.	ID=g4329.t1.exon2;Parent=g4329.t1
HiC_scaffold_12	AUGUSTUS	CDS	28103643	28103896	1.0	-	2	ID=g4329.t1.CDS2;Parent=g4329.t1
HiC_scaffold_12	AUGUSTUS	intron	28103897	28104008	1.0	-	.	ID=g4329.t1.intron2;Parent=g4329.t1
HiC_scaffold_12	AUGUSTUS	exon	28104009	28104264	.	-	.	ID=g4329.t1.exon3;Parent=g4329.t1
HiC_scaffold_12	AUGUSTUS	CDS	28104009	28104264	1.0	-	0	ID=g4329.t1.CDS3;Parent=g4329.t1
HiC_scaffold_12	AUGUSTUS	start_codon	28104262	28104264	.	-	0	ID=g4329.t1.start1;Parent=g4329.t1
HiC_scaffold_12	AUGUSTUS	stop_codon	28133915	28133917	.	-	0	ID=g4330.t1.stop1;Parent=g4330.t1
HiC_scaffold_12	AUGUSTUS	exon	28133915	28134029	.	-	.	ID=g4330.t1.exon1;Parent=g4330.t1
HiC_scaffold_12	AUGUSTUS	CDS	28133915	28134029	1.0	-	1	ID=g4330.t1.CDS1;Parent=g4330.t1
HiC_scaffold_12	AUGUSTUS	gene	28133915	28136631	.	-	.	ID=g4330
HiC_scaffold_12	AUGUSTUS	mRNA	28133915	28136631	1.0	-	.	ID=g4330.t1;Parent=g4330;em_target=9668.ENSMPUP00000003789;em_score=705.7;em_evalue=2e-215;em_tcov=.;em_OGs=KOG0756@1|root,KOG0756@2759|Eukaryota,38I0A@33154|Opisthokonta,3BAGX@33208|Metazoa,3CY3P@33213|Bilateria,4827N@7711|Chordata,48WZW@7742|Vertebrata,3J9X7@40674|Mammalia,3EPI5@33554|Carnivora;em_COG_cat=C;em_desc=Solute carrier family 25;em_max_annot_lvl=33208|Metazoa;em_Preferred_name=SLC25A1;em_KEGG_ko=ko:K15100;em_BRITE=ko00000,ko02000;em_KEGG_TC=2.A.29.7;em_PFAMs=Mito_carr;em_GOs=GO:0003674,GO:0005215,GO:0005342,GO:0005575,GO:0005622,GO:0005623,GO:0005737,GO:0005739,GO:0005740,GO:0005743,GO:0005975,GO:0005996,GO:0006006,GO:0006094,GO:0006139,GO:0006163,GO:0006164,GO:0006637,GO:0006725,GO:0006732,GO:0006753,GO:0006790,GO:0006793,GO:0006796,GO:0006807,GO:0006810,GO:0006811,GO:0006820,GO:0006839,GO:0006842,GO:0006843,GO:0006855,GO:0008150,GO:0008152,GO:0008509,GO:0008514,GO:0009058,GO:0009108,GO:0009117,GO:0009150,GO:0009152,GO:0009165,GO:0009259,GO:0009260,GO:0009987,GO:0015075,GO:0015137,GO:0015142,GO:0015238,GO:0015318,GO:0015711,GO:0015746,GO:0015849,GO:0015893,GO:0016006,GO:0016020,GO:0016021,GO:0016051,GO:0018130,GO:0019318,GO:0019319,GO:0019438,GO:0019637,GO:0019693,GO:0019866,GO:0022857,GO:0031090,GO:0031224,GO:0031966,GO:0031967,GO:0031975,GO:0033865,GO:0033866,GO:0033875,GO:0034030,GO:0034032,GO:0034033,GO:0034220,GO:0034641,GO:0034654,GO:0035337,GO:0035383,GO:0035384,GO:0035674,GO:0042221,GO:0042493,GO:0042891,GO:0042895,GO:0043226,GO:0043227,GO:0043229,GO:0043231,GO:0043603,GO:0043604,GO:0044237,GO:0044238,GO:0044249,GO:0044271,GO:0044272,GO:0044281,GO:0044283,GO:0044422,GO:0044424,GO:0044425,GO:0044429,GO:0044444,GO:0044446,GO:0044464,GO:0046364,GO:0046390,GO:0046483,GO:0046942,GO:0046943,GO:0046949,GO:0050896,GO:0051179,GO:0051186,GO:0051188,GO:0051234,GO:0055085,GO:0055086,GO:0071616,GO:0071702,GO:0071704,GO:0072521,GO:0072522,GO:0090407,GO:0098656,GO:1901135,GO:1901137,GO:1901293,GO:1901360,GO:1901362,GO:1901564,GO:1901566,GO:1901568,GO:1901570,GO:1901576,GO:1903825,GO:1905039,GO:1990542,GO:1990546
HiC_scaffold_12	AUGUSTUS	intron	28134030	28134253	1.0	-	.	ID=g4330.t1.intron1;Parent=g4330.t1
HiC_scaffold_12	AUGUSTUS	exon	28134254	28134327	.	-	.	ID=g4330.t1.exon2;Parent=g4330.t1
HiC_scaffold_12	AUGUSTUS	CDS	28134254	28134327	1.0	-	0	ID=g4330.t1.CDS2;Parent=g4330.t1
HiC_scaffold_12	AUGUSTUS	intron	28134328	28134409	1.0	-	.	ID=g4330.t1.intron2;Parent=g4330.t1
HiC_scaffold_12	AUGUSTUS	exon	28134410	28134525	.	-	.	ID=g4330.t1.exon3;Parent=g4330.t1
HiC_scaffold_12	AUGUSTUS	CDS	28134410	28134525	1.0	-	2	ID=g4330.t1.CDS3;Parent=g4330.t1
HiC_scaffold_12	AUGUSTUS	intron	28134526	28134730	1.0	-	.	ID=g4330.t1.intron3;Parent=g4330.t1
HiC_scaffold_12	AUGUSTUS	exon	28134731	28134835	.	-	.	ID=g4330.t1.exon4;Parent=g4330.t1
HiC_scaffold_12	AUGUSTUS	CDS	28134731	28134835	1.0	-	2	ID=g4330.t1.CDS4;Parent=g4330.t1
HiC_scaffold_12	AUGUSTUS	intron	28134836	28135003	1.0	-	.	ID=g4330.t1.intron4;Parent=g4330.t1
HiC_scaffold_12	AUGUSTUS	exon	28135004	28135088	.	-	.	ID=g4330.t1.exon5;Parent=g4330.t1
HiC_scaffold_12	AUGUSTUS	CDS	28135004	28135088	1.0	-	0	ID=g4330.t1.CDS5;Parent=g4330.t1
HiC_scaffold_12	AUGUSTUS	intron	28135089	28135608	1.0	-	.	ID=g4330.t1.intron5;Parent=g4330.t1
HiC_scaffold_12	AUGUSTUS	exon	28135609	28135747	.	-	.	ID=g4330.t1.exon6;Parent=g4330.t1
HiC_scaffold_12	AUGUSTUS	CDS	28135609	28135747	1.0	-	1	ID=g4330.t1.CDS6;Parent=g4330.t1
HiC_scaffold_12	AUGUSTUS	intron	28135748	28135830	1.0	-	.	ID=g4330.t1.intron6;Parent=g4330.t1
HiC_scaffold_12	AUGUSTUS	exon	28135831	28135930	.	-	.	ID=g4330.t1.exon7;Parent=g4330.t1
HiC_scaffold_12	AUGUSTUS	CDS	28135831	28135930	1.0	-	2	ID=g4330.t1.CDS7;Parent=g4330.t1
HiC_scaffold_12	AUGUSTUS	intron	28135931	28136097	1.0	-	.	ID=g4330.t1.intron7;Parent=g4330.t1
HiC_scaffold_12	AUGUSTUS	exon	28136098	28136205	.	-	.	ID=g4330.t1.exon8;Parent=g4330.t1
HiC_scaffold_12	AUGUSTUS	CDS	28136098	28136205	1.0	-	2	ID=g4330.t1.CDS8;Parent=g4330.t1
HiC_scaffold_12	AUGUSTUS	intron	28136206	28136546	1.0	-	.	ID=g4330.t1.intron8;Parent=g4330.t1
HiC_scaffold_12	AUGUSTUS	exon	28136547	28136631	.	-	.	ID=g4330.t1.exon9;Parent=g4330.t1
HiC_scaffold_12	AUGUSTUS	CDS	28136547	28136631	1.0	-	0	ID=g4330.t1.CDS9;Parent=g4330.t1
HiC_scaffold_12	AUGUSTUS	start_codon	28136629	28136631	.	-	0	ID=g4330.t1.start1;Parent=g4330.t1
HiC_scaffold_12	AUGUSTUS	stop_codon	28137754	28137756	.	-	0	ID=g4331.t1.stop1;Parent=g4331.t1
HiC_scaffold_12	GeneMark.hmm3	stop_codon	28137754	28137756	.	-	0	ID=g4331.t2.stop1;Parent=g4331.t2
HiC_scaffold_12	AUGUSTUS	exon	28137754	28137872	.	-	.	ID=g4331.t1.exon1;Parent=g4331.t1
HiC_scaffold_12	GeneMark.hmm3	CDS	28137754	28137872	.	-	2	ID=g4331.t2.CDS1;Parent=g4331.t2
HiC_scaffold_12	GeneMark.hmm3	exon	28137754	28137872	.	-	2	ID=g4331.t2.exon1;Parent=g4331.t2
HiC_scaffold_12	AUGUSTUS	CDS	28137754	28137872	1.0	-	2	ID=g4331.t1.CDS1;Parent=g4331.t1
HiC_scaffold_12	GeneMark.hmm3	mRNA	28137754	28212778	.	-	.	ID=g4331.t2;Parent=g4331;em_target=9646.ENSAMEP00000011944;em_score=3554.4;em_evalue=0.0;em_tcov=.;em_OGs=KOG0985@1|root,KOG0985@2759|Eukaryota,38CNM@33154|Opisthokonta,3B9ST@33208|Metazoa,3CR8Q@33213|Bilateria,481EP@7711|Chordata,498EB@7742|Vertebrata,3JAER@40674|Mammalia,3ENK3@33554|Carnivora;em_COG_cat=U;em_desc=Clathrin is the major protein of the polyhedral coat of coated pits and vesicles;em_max_annot_lvl=33208|Metazoa;em_Preferred_name=CLTCL1;em_PFAMs=Clathrin,Clathrin-link,Clathrin_H_link,Clathrin_propel;em_KEGG_ko=ko:K04646;em_KEGG_Pathway=ko04142,ko04144,ko04721,ko04961,ko05016,ko05100,map04142,map04144,map04721,map04961,map05016,map05100;em_BRITE=ko00000,ko00001,ko04131,ko04147;em_GOs=GO:0000003,GO:0000226,GO:0000278,GO:0000578,GO:0001505,GO:0001654,GO:0001745,GO:0003002,GO:0003006,GO:0003674,GO:0005488,GO:0005515,GO:0005575,GO:0005622,GO:0005623,GO:0005737,GO:0005768,GO:0005770,GO:0005794,GO:0005802,GO:0005819,GO:0005829,GO:0005856,GO:0005886,GO:0005905,GO:0005938,GO:0006403,GO:0006810,GO:0006836,GO:0006887,GO:0006897,GO:0006898,GO:0006996,GO:0007010,GO:0007017,GO:0007028,GO:0007049,GO:0007154,GO:0007163,GO:0007267,GO:0007268,GO:0007269,GO:0007275,GO:0007276,GO:0007281,GO:0007283,GO:0007286,GO:0007291,GO:0007292,GO:0007308,GO:0007309,GO:0007314,GO:0007315,GO:0007316,GO:0007349,GO:0007350,GO:0007351,GO:0007389,GO:0007423,GO:0007424,GO:0007568,GO:0007591,GO:0007594,GO:0008103,GO:0008104,GO:0008150,GO:0008219,GO:0008298,GO:0008340,GO:0008358,GO:0008593,GO:0008595,GO:0009653,GO:0009790,GO:0009792,GO:0009798,GO:0009880,GO:0009887,GO:0009898,GO:0009948,GO:0009952,GO:0009966,GO:0009967,GO:0009987,GO:0009994,GO:0010256,GO:0010259,GO:0010623,GO:0010646,GO:0010647,GO:0010827,GO:0010828,GO:0012501,GO:0012505,GO:0015630,GO:0015931,GO:0016020,GO:0016043,GO:0016050,GO:0016079,GO:0016192,GO:0016197,GO:0016324,GO:0016325,GO:0016482,GO:0017156,GO:0019094,GO:0019953,GO:0021700,GO:0022412,GO:0022414,GO:0022607,GO:0022608,GO:0022609,GO:0022610,GO:0023051,GO:0023052,GO:0023056,GO:0023061,GO:0030029,GO:0030036,GO:0030100,GO:0030117,GO:0030118,GO:0030135,GO:0030136,GO:0030139,GO:0030141,GO:0030154,GO:0030198,GO:0030276,GO:0030865,GO:0030866,GO:0030951,GO:0030952,GO:0031410,GO:0031982,GO:0031984,GO:0032051,GO:0032501,GO:0032502,GO:0032504,GO:0032879,GO:0032940,GO:0032991,GO:0033036,GO:0033227,GO:0033363,GO:0034762,GO:0034764,GO:0035002,GO:0035150,GO:0035151,GO:0035152,GO:0035159,GO:0035282,GO:0040008,GO:0042044,GO:0042045,GO:0042147,GO:0042303,GO:0043062,GO:0043226,GO:0043227,GO:0043228,GO:0043229,GO:0043231,GO:0043232,GO:0044085,GO:0044422,GO:0044424,GO:0044425,GO:0044430,GO:0044431,GO:0044444,GO:0044446,GO:0044459,GO:0044464,GO:0044703,GO:0045055,GO:0045176,GO:0045177,GO:0045334,GO:0045451,GO:0045747,GO:0045807,GO:0046324,GO:0046326,GO:0046666,GO:0046667,GO:0046903,GO:0046907,GO:0048232,GO:0048259,GO:0048260,GO:0048468,GO:0048469,GO:0048471,GO:0048475,GO:0048477,GO:0048489,GO:0048513,GO:0048515,GO:0048518,GO:0048522,GO:0048583,GO:0048584,GO:0048592,GO:0048599,GO:0048609,GO:0048646,GO:0048731,GO:0048749,GO:0048856,GO:0048869,GO:0050657,GO:0050658,GO:0050789,GO:0050794,GO:0051049,GO:0051050,GO:0051128,GO:0051130,GO:0051179,GO:0051234,GO:0051236,GO:0051640,GO:0051641,GO:0051648,GO:0051649,GO:0051650,GO:0051656,GO:0051704,GO:0060541,GO:0060627,GO:0060810,GO:0060811,GO:0061024,GO:0065007,GO:0065008,GO:0070633,GO:0070727,GO:0071439,GO:0071702,GO:0071705,GO:0071840,GO:0071944,GO:0072686,GO:0090066,GO:0090596,GO:0097443,GO:0097479,GO:0097480,GO:0097708,GO:0098552,GO:0098562,GO:0098590,GO:0098657,GO:0098791,GO:0098796,GO:0098916,GO:0099003,GO:0099503,GO:0099504,GO:0099536,GO:0099537,GO:0099568,GO:0099643,GO:2000369,GO:2000370
HiC_scaffold_12	AUGUSTUS	gene	28137754	28233662	.	-	.	ID=g4331
HiC_scaffold_12	AUGUSTUS	mRNA	28137754	28233662	1.0	-	.	ID=g4331.t1;Parent=g4331;em_target=9646.ENSAMEP00000011944;em_score=3756.2;em_evalue=0.0;em_tcov=.;em_OGs=KOG0985@1|root,KOG0985@2759|Eukaryota,38CNM@33154|Opisthokonta,3B9ST@33208|Metazoa,3CR8Q@33213|Bilateria,481EP@7711|Chordata,498EB@7742|Vertebrata,3JAER@40674|Mammalia,3ENK3@33554|Carnivora;em_COG_cat=U;em_desc=Clathrin is the major protein of the polyhedral coat of coated pits and vesicles;em_max_annot_lvl=33208|Metazoa;em_Preferred_name=CLTCL1;em_PFAMs=Clathrin,Clathrin-link,Clathrin_H_link,Clathrin_propel;em_KEGG_ko=ko:K04646;em_KEGG_Pathway=ko04142,ko04144,ko04721,ko04961,ko05016,ko05100,map04142,map04144,map04721,map04961,map05016,map05100;em_BRITE=ko00000,ko00001,ko04131,ko04147;em_GOs=GO:0000003,GO:0000226,GO:0000278,GO:0000578,GO:0001505,GO:0001654,GO:0001745,GO:0003002,GO:0003006,GO:0003674,GO:0005488,GO:0005515,GO:0005575,GO:0005622,GO:0005623,GO:0005737,GO:0005768,GO:0005770,GO:0005794,GO:0005802,GO:0005819,GO:0005829,GO:0005856,GO:0005886,GO:0005905,GO:0005938,GO:0006403,GO:0006810,GO:0006836,GO:0006887,GO:0006897,GO:0006898,GO:0006996,GO:0007010,GO:0007017,GO:0007028,GO:0007049,GO:0007154,GO:0007163,GO:0007267,GO:0007268,GO:0007269,GO:0007275,GO:0007276,GO:0007281,GO:0007283,GO:0007286,GO:0007291,GO:0007292,GO:0007308,GO:0007309,GO:0007314,GO:0007315,GO:0007316,GO:0007349,GO:0007350,GO:0007351,GO:0007389,GO:0007423,GO:0007424,GO:0007568,GO:0007591,GO:0007594,GO:0008103,GO:0008104,GO:0008150,GO:0008219,GO:0008298,GO:0008340,GO:0008358,GO:0008593,GO:0008595,GO:0009653,GO:0009790,GO:0009792,GO:0009798,GO:0009880,GO:0009887,GO:0009898,GO:0009948,GO:0009952,GO:0009966,GO:0009967,GO:0009987,GO:0009994,GO:0010256,GO:0010259,GO:0010623,GO:0010646,GO:0010647,GO:0010827,GO:0010828,GO:0012501,GO:0012505,GO:0015630,GO:0015931,GO:0016020,GO:0016043,GO:0016050,GO:0016079,GO:0016192,GO:0016197,GO:0016324,GO:0016325,GO:0016482,GO:0017156,GO:0019094,GO:0019953,GO:0021700,GO:0022412,GO:0022414,GO:0022607,GO:0022608,GO:0022609,GO:0022610,GO:0023051,GO:0023052,GO:0023056,GO:0023061,GO:0030029,GO:0030036,GO:0030100,GO:0030117,GO:0030118,GO:0030135,GO:0030136,GO:0030139,GO:0030141,GO:0030154,GO:0030198,GO:0030276,GO:0030865,GO:0030866,GO:0030951,GO:0030952,GO:0031410,GO:0031982,GO:0031984,GO:0032051,GO:0032501,GO:0032502,GO:0032504,GO:0032879,GO:0032940,GO:0032991,GO:0033036,GO:0033227,GO:0033363,GO:0034762,GO:0034764,GO:0035002,GO:0035150,GO:0035151,GO:0035152,GO:0035159,GO:0035282,GO:0040008,GO:0042044,GO:0042045,GO:0042147,GO:0042303,GO:0043062,GO:0043226,GO:0043227,GO:0043228,GO:0043229,GO:0043231,GO:0043232,GO:0044085,GO:0044422,GO:0044424,GO:0044425,GO:0044430,GO:0044431,GO:0044444,GO:0044446,GO:0044459,GO:0044464,GO:0044703,GO:0045055,GO:0045176,GO:0045177,GO:0045334,GO:0045451,GO:0045747,GO:0045807,GO:0046324,GO:0046326,GO:0046666,GO:0046667,GO:0046903,GO:0046907,GO:0048232,GO:0048259,GO:0048260,GO:0048468,GO:0048469,GO:0048471,GO:0048475,GO:0048477,GO:0048489,GO:0048513,GO:0048515,GO:0048518,GO:0048522,GO:0048583,GO:0048584,GO:0048592,GO:0048599,GO:0048609,GO:0048646,GO:0048731,GO:0048749,GO:0048856,GO:0048869,GO:0050657,GO:0050658,GO:0050789,GO:0050794,GO:0051049,GO:0051050,GO:0051128,GO:0051130,GO:0051179,GO:0051234,GO:0051236,GO:0051640,GO:0051641,GO:0051648,GO:0051649,GO:0051650,GO:0051656,GO:0051704,GO:0060541,GO:0060627,GO:0060810,GO:0060811,GO:0061024,GO:0065007,GO:0065008,GO:0070633,GO:0070727,GO:0071439,GO:0071702,GO:0071705,GO:0071840,GO:0071944,GO:0072686,GO:0090066,GO:0090596,GO:0097443,GO:0097479,GO:0097480,GO:0097708,GO:0098552,GO:0098562,GO:0098590,GO:0098657,GO:0098791,GO:0098796,GO:0098916,GO:0099003,GO:0099503,GO:0099504,GO:0099536,GO:0099537,GO:0099568,GO:0099643,GO:2000369,GO:2000370
HiC_scaffold_12	GeneMark.hmm3	intron	28137873	28138633	.	-	1	ID=g4331.t2.intron1;Parent=g4331.t2
HiC_scaffold_12	AUGUSTUS	intron	28137873	28138633	1.0	-	.	ID=g4331.t1.intron1;Parent=g4331.t1
HiC_scaffold_12	AUGUSTUS	exon	28138634	28138709	.	-	.	ID=g4331.t1.exon2;Parent=g4331.t1
HiC_scaffold_12	GeneMark.hmm3	CDS	28138634	28138709	.	-	0	ID=g4331.t2.CDS2;Parent=g4331.t2
HiC_scaffold_12	GeneMark.hmm3	exon	28138634	28138709	.	-	0	ID=g4331.t2.exon2;Parent=g4331.t2
HiC_scaffold_12	AUGUSTUS	CDS	28138634	28138709	1.0	-	0	ID=g4331.t1.CDS2;Parent=g4331.t1
HiC_scaffold_12	GeneMark.hmm3	intron	28138710	28141651	.	-	0	ID=g4331.t2.intron2;Parent=g4331.t2
HiC_scaffold_12	AUGUSTUS	intron	28138710	28141651	1.0	-	.	ID=g4331.t1.intron2;Parent=g4331.t1
HiC_scaffold_12	AUGUSTUS	exon	28141652	28141873	.	-	.	ID=g4331.t1.exon3;Parent=g4331.t1
HiC_scaffold_12	GeneMark.hmm3	CDS	28141652	28141873	.	-	0	ID=g4331.t2.CDS3;Parent=g4331.t2
HiC_scaffold_12	GeneMark.hmm3	exon	28141652	28141873	.	-	0	ID=g4331.t2.exon3;Parent=g4331.t2
HiC_scaffold_12	AUGUSTUS	CDS	28141652	28141873	1.0	-	0	ID=g4331.t1.CDS3;Parent=g4331.t1
HiC_scaffold_12	GeneMark.hmm3	intron	28141874	28145113	.	-	0	ID=g4331.t2.intron3;Parent=g4331.t2
HiC_scaffold_12	AUGUSTUS	intron	28141874	28145113	1.0	-	.	ID=g4331.t1.intron3;Parent=g4331.t1
HiC_scaffold_12	AUGUSTUS	exon	28145114	28145284	.	-	.	ID=g4331.t1.exon4;Parent=g4331.t1
HiC_scaffold_12	GeneMark.hmm3	CDS	28145114	28145284	.	-	0	ID=g4331.t2.CDS4;Parent=g4331.t2
HiC_scaffold_12	GeneMark.hmm3	exon	28145114	28145284	.	-	0	ID=g4331.t2.exon4;Parent=g4331.t2
HiC_scaffold_12	AUGUSTUS	CDS	28145114	28145284	1.0	-	0	ID=g4331.t1.CDS4;Parent=g4331.t1
HiC_scaffold_12	GeneMark.hmm3	intron	28145285	28145569	.	-	0	ID=g4331.t2.intron4;Parent=g4331.t2
HiC_scaffold_12	AUGUSTUS	intron	28145285	28145569	1.0	-	.	ID=g4331.t1.intron4;Parent=g4331.t1
HiC_scaffold_12	AUGUSTUS	exon	28145570	28145680	.	-	.	ID=g4331.t1.exon5;Parent=g4331.t1
HiC_scaffold_12	GeneMark.hmm3	CDS	28145570	28145680	.	-	0	ID=g4331.t2.CDS5;Parent=g4331.t2
HiC_scaffold_12	GeneMark.hmm3	exon	28145570	28145680	.	-	0	ID=g4331.t2.exon5;Parent=g4331.t2
HiC_scaffold_12	AUGUSTUS	CDS	28145570	28145680	1.0	-	0	ID=g4331.t1.CDS5;Parent=g4331.t1
HiC_scaffold_12	GeneMark.hmm3	intron	28145681	28146484	.	-	0	ID=g4331.t2.intron5;Parent=g4331.t2
HiC_scaffold_12	AUGUSTUS	intron	28145681	28146484	1.0	-	.	ID=g4331.t1.intron5;Parent=g4331.t1
HiC_scaffold_12	AUGUSTUS	exon	28146485	28146616	.	-	.	ID=g4331.t1.exon6;Parent=g4331.t1
HiC_scaffold_12	GeneMark.hmm3	CDS	28146485	28146616	.	-	0	ID=g4331.t2.CDS6;Parent=g4331.t2
HiC_scaffold_12	GeneMark.hmm3	exon	28146485	28146616	.	-	0	ID=g4331.t2.exon6;Parent=g4331.t2
HiC_scaffold_12	AUGUSTUS	CDS	28146485	28146616	1.0	-	0	ID=g4331.t1.CDS6;Parent=g4331.t1
HiC_scaffold_12	GeneMark.hmm3	intron	28146617	28150443	.	-	0	ID=g4331.t2.intron6;Parent=g4331.t2
HiC_scaffold_12	AUGUSTUS	intron	28146617	28150443	1.0	-	.	ID=g4331.t1.intron6;Parent=g4331.t1
HiC_scaffold_12	AUGUSTUS	exon	28150444	28150593	.	-	.	ID=g4331.t1.exon7;Parent=g4331.t1
HiC_scaffold_12	GeneMark.hmm3	CDS	28150444	28150593	.	-	0	ID=g4331.t2.CDS7;Parent=g4331.t2
HiC_scaffold_12	GeneMark.hmm3	exon	28150444	28150593	.	-	0	ID=g4331.t2.exon7;Parent=g4331.t2
HiC_scaffold_12	AUGUSTUS	CDS	28150444	28150593	1.0	-	0	ID=g4331.t1.CDS7;Parent=g4331.t1
HiC_scaffold_12	GeneMark.hmm3	intron	28150594	28150675	.	-	0	ID=g4331.t2.intron7;Parent=g4331.t2
HiC_scaffold_12	AUGUSTUS	intron	28150594	28150675	1.0	-	.	ID=g4331.t1.intron7;Parent=g4331.t1
HiC_scaffold_12	AUGUSTUS	exon	28150676	28150843	.	-	.	ID=g4331.t1.exon8;Parent=g4331.t1
HiC_scaffold_12	GeneMark.hmm3	CDS	28150676	28150843	.	-	0	ID=g4331.t2.CDS8;Parent=g4331.t2
HiC_scaffold_12	GeneMark.hmm3	exon	28150676	28150843	.	-	0	ID=g4331.t2.exon8;Parent=g4331.t2
HiC_scaffold_12	AUGUSTUS	CDS	28150676	28150843	1.0	-	0	ID=g4331.t1.CDS8;Parent=g4331.t1
HiC_scaffold_12	GeneMark.hmm3	intron	28150844	28153232	.	-	0	ID=g4331.t2.intron8;Parent=g4331.t2
HiC_scaffold_12	AUGUSTUS	intron	28150844	28153232	1.0	-	.	ID=g4331.t1.intron8;Parent=g4331.t1
HiC_scaffold_12	AUGUSTUS	exon	28153233	28153340	.	-	.	ID=g4331.t1.exon9;Parent=g4331.t1
HiC_scaffold_12	GeneMark.hmm3	CDS	28153233	28153340	.	-	0	ID=g4331.t2.CDS9;Parent=g4331.t2
HiC_scaffold_12	GeneMark.hmm3	exon	28153233	28153340	.	-	0	ID=g4331.t2.exon9;Parent=g4331.t2
HiC_scaffold_12	AUGUSTUS	CDS	28153233	28153340	1.0	-	0	ID=g4331.t1.CDS9;Parent=g4331.t1
HiC_scaffold_12	GeneMark.hmm3	intron	28153341	28154975	.	-	0	ID=g4331.t2.intron9;Parent=g4331.t2
HiC_scaffold_12	AUGUSTUS	intron	28153341	28154975	1.0	-	.	ID=g4331.t1.intron9;Parent=g4331.t1
HiC_scaffold_12	AUGUSTUS	exon	28154976	28155140	.	-	.	ID=g4331.t1.exon10;Parent=g4331.t1
HiC_scaffold_12	GeneMark.hmm3	CDS	28154976	28155140	.	-	0	ID=g4331.t2.CDS10;Parent=g4331.t2
HiC_scaffold_12	GeneMark.hmm3	exon	28154976	28155140	.	-	0	ID=g4331.t2.exon10;Parent=g4331.t2
HiC_scaffold_12	AUGUSTUS	CDS	28154976	28155140	1.0	-	0	ID=g4331.t1.CDS10;Parent=g4331.t1
HiC_scaffold_12	GeneMark.hmm3	intron	28155141	28157002	.	-	0	ID=g4331.t2.intron10;Parent=g4331.t2
HiC_scaffold_12	AUGUSTUS	intron	28155141	28157002	1.0	-	.	ID=g4331.t1.intron10;Parent=g4331.t1
HiC_scaffold_12	AUGUSTUS	exon	28157003	28157160	.	-	.	ID=g4331.t1.exon11;Parent=g4331.t1
HiC_scaffold_12	GeneMark.hmm3	CDS	28157003	28157160	.	-	2	ID=g4331.t2.CDS11;Parent=g4331.t2
HiC_scaffold_12	GeneMark.hmm3	exon	28157003	28157160	.	-	2	ID=g4331.t2.exon11;Parent=g4331.t2
HiC_scaffold_12	AUGUSTUS	CDS	28157003	28157160	1.0	-	2	ID=g4331.t1.CDS11;Parent=g4331.t1
HiC_scaffold_12	GeneMark.hmm3	intron	28157161	28157783	.	-	1	ID=g4331.t2.intron11;Parent=g4331.t2
HiC_scaffold_12	AUGUSTUS	intron	28157161	28157783	1.0	-	.	ID=g4331.t1.intron11;Parent=g4331.t1
HiC_scaffold_12	AUGUSTUS	exon	28157784	28157976	.	-	.	ID=g4331.t1.exon12;Parent=g4331.t1
HiC_scaffold_12	GeneMark.hmm3	CDS	28157784	28157976	.	-	0	ID=g4331.t2.CDS12;Parent=g4331.t2
HiC_scaffold_12	GeneMark.hmm3	exon	28157784	28157976	.	-	0	ID=g4331.t2.exon12;Parent=g4331.t2
HiC_scaffold_12	AUGUSTUS	CDS	28157784	28157976	1.0	-	0	ID=g4331.t1.CDS12;Parent=g4331.t1
HiC_scaffold_12	GeneMark.hmm3	intron	28157977	28159157	.	-	0	ID=g4331.t2.intron12;Parent=g4331.t2
HiC_scaffold_12	AUGUSTUS	intron	28157977	28159157	1.0	-	.	ID=g4331.t1.intron12;Parent=g4331.t1
HiC_scaffold_12	AUGUSTUS	exon	28159158	28159341	.	-	.	ID=g4331.t1.exon13;Parent=g4331.t1
HiC_scaffold_12	GeneMark.hmm3	CDS	28159158	28159341	.	-	1	ID=g4331.t2.CDS13;Parent=g4331.t2
HiC_scaffold_12	GeneMark.hmm3	exon	28159158	28159341	.	-	1	ID=g4331.t2.exon13;Parent=g4331.t2
HiC_scaffold_12	AUGUSTUS	CDS	28159158	28159341	1.0	-	1	ID=g4331.t1.CDS13;Parent=g4331.t1
HiC_scaffold_12	GeneMark.hmm3	intron	28159342	28171739	.	-	2	ID=g4331.t2.intron13;Parent=g4331.t2
HiC_scaffold_12	AUGUSTUS	intron	28159342	28171739	1.0	-	.	ID=g4331.t1.intron13;Parent=g4331.t1
HiC_scaffold_12	AUGUSTUS	exon	28171740	28171885	.	-	.	ID=g4331.t1.exon14;Parent=g4331.t1
HiC_scaffold_12	GeneMark.hmm3	CDS	28171740	28171885	.	-	0	ID=g4331.t2.CDS14;Parent=g4331.t2
HiC_scaffold_12	GeneMark.hmm3	exon	28171740	28171885	.	-	0	ID=g4331.t2.exon14;Parent=g4331.t2
HiC_scaffold_12	AUGUSTUS	CDS	28171740	28171885	1.0	-	0	ID=g4331.t1.CDS14;Parent=g4331.t1
HiC_scaffold_12	GeneMark.hmm3	intron	28171886	28174329	.	-	0	ID=g4331.t2.intron14;Parent=g4331.t2
HiC_scaffold_12	AUGUSTUS	intron	28171886	28174329	1.0	-	.	ID=g4331.t1.intron14;Parent=g4331.t1
HiC_scaffold_12	AUGUSTUS	exon	28174330	28174452	.	-	.	ID=g4331.t1.exon15;Parent=g4331.t1
HiC_scaffold_12	GeneMark.hmm3	CDS	28174330	28174452	.	-	0	ID=g4331.t2.CDS15;Parent=g4331.t2
HiC_scaffold_12	GeneMark.hmm3	exon	28174330	28174452	.	-	0	ID=g4331.t2.exon15;Parent=g4331.t2
HiC_scaffold_12	AUGUSTUS	CDS	28174330	28174452	1.0	-	0	ID=g4331.t1.CDS15;Parent=g4331.t1
HiC_scaffold_12	GeneMark.hmm3	intron	28174453	28176708	.	-	0	ID=g4331.t2.intron15;Parent=g4331.t2
HiC_scaffold_12	AUGUSTUS	intron	28174453	28176708	1.0	-	.	ID=g4331.t1.intron15;Parent=g4331.t1
HiC_scaffold_12	AUGUSTUS	exon	28176709	28176943	.	-	.	ID=g4331.t1.exon16;Parent=g4331.t1
HiC_scaffold_12	GeneMark.hmm3	CDS	28176709	28176943	.	-	1	ID=g4331.t2.CDS16;Parent=g4331.t2
HiC_scaffold_12	GeneMark.hmm3	exon	28176709	28176943	.	-	1	ID=g4331.t2.exon16;Parent=g4331.t2
HiC_scaffold_12	AUGUSTUS	CDS	28176709	28176943	1.0	-	1	ID=g4331.t1.CDS16;Parent=g4331.t1
HiC_scaffold_12	GeneMark.hmm3	intron	28176944	28177320	.	-	2	ID=g4331.t2.intron16;Parent=g4331.t2
HiC_scaffold_12	AUGUSTUS	intron	28176944	28177320	1.0	-	.	ID=g4331.t1.intron16;Parent=g4331.t1
HiC_scaffold_12	AUGUSTUS	exon	28177321	28177463	.	-	.	ID=g4331.t1.exon17;Parent=g4331.t1
HiC_scaffold_12	GeneMark.hmm3	CDS	28177321	28177463	.	-	0	ID=g4331.t2.CDS17;Parent=g4331.t2
HiC_scaffold_12	GeneMark.hmm3	exon	28177321	28177463	.	-	0	ID=g4331.t2.exon17;Parent=g4331.t2
HiC_scaffold_12	AUGUSTUS	CDS	28177321	28177463	1.0	-	0	ID=g4331.t1.CDS17;Parent=g4331.t1
HiC_scaffold_12	GeneMark.hmm3	intron	28177464	28177992	.	-	0	ID=g4331.t2.intron17;Parent=g4331.t2
HiC_scaffold_12	AUGUSTUS	intron	28177464	28177992	1.0	-	.	ID=g4331.t1.intron17;Parent=g4331.t1
HiC_scaffold_12	AUGUSTUS	exon	28177993	28178118	.	-	.	ID=g4331.t1.exon18;Parent=g4331.t1
HiC_scaffold_12	GeneMark.hmm3	CDS	28177993	28178118	.	-	0	ID=g4331.t2.CDS18;Parent=g4331.t2
HiC_scaffold_12	GeneMark.hmm3	exon	28177993	28178118	.	-	0	ID=g4331.t2.exon18;Parent=g4331.t2
HiC_scaffold_12	AUGUSTUS	CDS	28177993	28178118	1.0	-	0	ID=g4331.t1.CDS18;Parent=g4331.t1
HiC_scaffold_12	GeneMark.hmm3	intron	28178119	28179222	.	-	0	ID=g4331.t2.intron18;Parent=g4331.t2
HiC_scaffold_12	AUGUSTUS	intron	28178119	28179222	1.0	-	.	ID=g4331.t1.intron18;Parent=g4331.t1
HiC_scaffold_12	AUGUSTUS	exon	28179223	28179386	.	-	.	ID=g4331.t1.exon19;Parent=g4331.t1
HiC_scaffold_12	GeneMark.hmm3	CDS	28179223	28179386	.	-	2	ID=g4331.t2.CDS19;Parent=g4331.t2
HiC_scaffold_12	GeneMark.hmm3	exon	28179223	28179386	.	-	2	ID=g4331.t2.exon19;Parent=g4331.t2
HiC_scaffold_12	AUGUSTUS	CDS	28179223	28179386	1.0	-	2	ID=g4331.t1.CDS19;Parent=g4331.t1
HiC_scaffold_12	GeneMark.hmm3	intron	28179387	28180730	.	-	1	ID=g4331.t2.intron19;Parent=g4331.t2
HiC_scaffold_12	AUGUSTUS	intron	28179387	28180730	1.0	-	.	ID=g4331.t1.intron19;Parent=g4331.t1
HiC_scaffold_12	AUGUSTUS	exon	28180731	28180911	.	-	.	ID=g4331.t1.exon20;Parent=g4331.t1
HiC_scaffold_12	GeneMark.hmm3	CDS	28180731	28180911	.	-	0	ID=g4331.t2.CDS20;Parent=g4331.t2
HiC_scaffold_12	GeneMark.hmm3	exon	28180731	28180911	.	-	0	ID=g4331.t2.exon20;Parent=g4331.t2
HiC_scaffold_12	AUGUSTUS	CDS	28180731	28180911	1.0	-	0	ID=g4331.t1.CDS20;Parent=g4331.t1
HiC_scaffold_12	GeneMark.hmm3	intron	28180912	28181496	.	-	0	ID=g4331.t2.intron20;Parent=g4331.t2
HiC_scaffold_12	AUGUSTUS	intron	28180912	28181496	1.0	-	.	ID=g4331.t1.intron20;Parent=g4331.t1
HiC_scaffold_12	AUGUSTUS	exon	28181497	28181661	.	-	.	ID=g4331.t1.exon21;Parent=g4331.t1
HiC_scaffold_12	GeneMark.hmm3	CDS	28181497	28181661	.	-	0	ID=g4331.t2.CDS21;Parent=g4331.t2
HiC_scaffold_12	GeneMark.hmm3	exon	28181497	28181661	.	-	0	ID=g4331.t2.exon21;Parent=g4331.t2
HiC_scaffold_12	AUGUSTUS	CDS	28181497	28181661	1.0	-	0	ID=g4331.t1.CDS21;Parent=g4331.t1
HiC_scaffold_12	GeneMark.hmm3	intron	28181662	28184736	.	-	0	ID=g4331.t2.intron21;Parent=g4331.t2
HiC_scaffold_12	AUGUSTUS	intron	28181662	28184736	1.0	-	.	ID=g4331.t1.intron21;Parent=g4331.t1
HiC_scaffold_12	AUGUSTUS	exon	28184737	28184874	.	-	.	ID=g4331.t1.exon22;Parent=g4331.t1
HiC_scaffold_12	GeneMark.hmm3	CDS	28184737	28184874	.	-	0	ID=g4331.t2.CDS22;Parent=g4331.t2
HiC_scaffold_12	GeneMark.hmm3	exon	28184737	28184874	.	-	0	ID=g4331.t2.exon22;Parent=g4331.t2
HiC_scaffold_12	AUGUSTUS	CDS	28184737	28184874	1.0	-	0	ID=g4331.t1.CDS22;Parent=g4331.t1
HiC_scaffold_12	GeneMark.hmm3	intron	28184875	28186847	.	-	0	ID=g4331.t2.intron22;Parent=g4331.t2
HiC_scaffold_12	AUGUSTUS	intron	28184875	28186847	1.0	-	.	ID=g4331.t1.intron22;Parent=g4331.t1
HiC_scaffold_12	AUGUSTUS	exon	28186848	28186970	.	-	.	ID=g4331.t1.exon23;Parent=g4331.t1
HiC_scaffold_12	GeneMark.hmm3	CDS	28186848	28186970	.	-	0	ID=g4331.t2.CDS23;Parent=g4331.t2
HiC_scaffold_12	GeneMark.hmm3	exon	28186848	28186970	.	-	0	ID=g4331.t2.exon23;Parent=g4331.t2
HiC_scaffold_12	AUGUSTUS	CDS	28186848	28186970	1.0	-	0	ID=g4331.t1.CDS23;Parent=g4331.t1
HiC_scaffold_12	GeneMark.hmm3	intron	28186971	28187804	.	-	0	ID=g4331.t2.intron23;Parent=g4331.t2
HiC_scaffold_12	AUGUSTUS	intron	28186971	28187804	1.0	-	.	ID=g4331.t1.intron23;Parent=g4331.t1
HiC_scaffold_12	AUGUSTUS	exon	28187805	28187957	.	-	.	ID=g4331.t1.exon24;Parent=g4331.t1
HiC_scaffold_12	GeneMark.hmm3	CDS	28187805	28187957	.	-	0	ID=g4331.t2.CDS24;Parent=g4331.t2
HiC_scaffold_12	GeneMark.hmm3	exon	28187805	28187957	.	-	0	ID=g4331.t2.exon24;Parent=g4331.t2
HiC_scaffold_12	AUGUSTUS	CDS	28187805	28187957	1.0	-	0	ID=g4331.t1.CDS24;Parent=g4331.t1
HiC_scaffold_12	GeneMark.hmm3	intron	28187958	28188053	.	-	0	ID=g4331.t2.intron24;Parent=g4331.t2
HiC_scaffold_12	AUGUSTUS	intron	28187958	28188053	1.0	-	.	ID=g4331.t1.intron24;Parent=g4331.t1
HiC_scaffold_12	AUGUSTUS	exon	28188054	28188254	.	-	.	ID=g4331.t1.exon25;Parent=g4331.t1
HiC_scaffold_12	GeneMark.hmm3	CDS	28188054	28188254	.	-	0	ID=g4331.t2.CDS25;Parent=g4331.t2
HiC_scaffold_12	GeneMark.hmm3	exon	28188054	28188254	.	-	0	ID=g4331.t2.exon25;Parent=g4331.t2
HiC_scaffold_12	AUGUSTUS	CDS	28188054	28188254	1.0	-	0	ID=g4331.t1.CDS25;Parent=g4331.t1
HiC_scaffold_12	GeneMark.hmm3	intron	28188255	28189425	.	-	0	ID=g4331.t2.intron25;Parent=g4331.t2
HiC_scaffold_12	AUGUSTUS	intron	28188255	28189425	1.0	-	.	ID=g4331.t1.intron25;Parent=g4331.t1
HiC_scaffold_12	AUGUSTUS	exon	28189426	28189623	.	-	.	ID=g4331.t1.exon26;Parent=g4331.t1
HiC_scaffold_12	GeneMark.hmm3	CDS	28189426	28189623	.	-	0	ID=g4331.t2.CDS26;Parent=g4331.t2
HiC_scaffold_12	GeneMark.hmm3	exon	28189426	28189623	.	-	0	ID=g4331.t2.exon26;Parent=g4331.t2
HiC_scaffold_12	AUGUSTUS	CDS	28189426	28189623	1.0	-	0	ID=g4331.t1.CDS26;Parent=g4331.t1
HiC_scaffold_12	GeneMark.hmm3	intron	28189624	28190339	.	-	0	ID=g4331.t2.intron26;Parent=g4331.t2
HiC_scaffold_12	AUGUSTUS	intron	28189624	28190339	1.0	-	.	ID=g4331.t1.intron26;Parent=g4331.t1
HiC_scaffold_12	AUGUSTUS	exon	28190340	28190513	.	-	.	ID=g4331.t1.exon27;Parent=g4331.t1
HiC_scaffold_12	GeneMark.hmm3	CDS	28190340	28190513	.	-	0	ID=g4331.t2.CDS27;Parent=g4331.t2
HiC_scaffold_12	GeneMark.hmm3	exon	28190340	28190513	.	-	0	ID=g4331.t2.exon27;Parent=g4331.t2
HiC_scaffold_12	AUGUSTUS	CDS	28190340	28190513	1.0	-	0	ID=g4331.t1.CDS27;Parent=g4331.t1
HiC_scaffold_12	GeneMark.hmm3	intron	28190514	28193413	.	-	0	ID=g4331.t2.intron27;Parent=g4331.t2
HiC_scaffold_12	AUGUSTUS	intron	28190514	28193413	1.0	-	.	ID=g4331.t1.intron27;Parent=g4331.t1
HiC_scaffold_12	AUGUSTUS	exon	28193414	28193527	.	-	.	ID=g4331.t1.exon28;Parent=g4331.t1
HiC_scaffold_12	GeneMark.hmm3	CDS	28193414	28193527	.	-	0	ID=g4331.t2.CDS28;Parent=g4331.t2
HiC_scaffold_12	GeneMark.hmm3	exon	28193414	28193527	.	-	0	ID=g4331.t2.exon28;Parent=g4331.t2
HiC_scaffold_12	AUGUSTUS	CDS	28193414	28193527	1.0	-	0	ID=g4331.t1.CDS28;Parent=g4331.t1
HiC_scaffold_12	GeneMark.hmm3	intron	28193528	28195935	.	-	0	ID=g4331.t2.intron28;Parent=g4331.t2
HiC_scaffold_12	AUGUSTUS	intron	28193528	28195935	1.0	-	.	ID=g4331.t1.intron28;Parent=g4331.t1
HiC_scaffold_12	AUGUSTUS	exon	28195936	28196097	.	-	.	ID=g4331.t1.exon29;Parent=g4331.t1
HiC_scaffold_12	GeneMark.hmm3	CDS	28195936	28196097	.	-	0	ID=g4331.t2.CDS29;Parent=g4331.t2
HiC_scaffold_12	GeneMark.hmm3	exon	28195936	28196097	.	-	0	ID=g4331.t2.exon29;Parent=g4331.t2
HiC_scaffold_12	AUGUSTUS	CDS	28195936	28196097	1.0	-	0	ID=g4331.t1.CDS29;Parent=g4331.t1
HiC_scaffold_12	GeneMark.hmm3	intron	28196098	28212568	.	-	0	ID=g4331.t2.intron29;Parent=g4331.t2
HiC_scaffold_12	AUGUSTUS	intron	28196098	28212568	1.0	-	.	ID=g4331.t1.intron29;Parent=g4331.t1
HiC_scaffold_12	GeneMark.hmm3	CDS	28212569	28212778	.	-	0	ID=g4331.t2.CDS30;Parent=g4331.t2
HiC_scaffold_12	GeneMark.hmm3	exon	28212569	28212778	.	-	0	ID=g4331.t2.exon30;Parent=g4331.t2
HiC_scaffold_12	AUGUSTUS	exon	28212569	28212837	.	-	.	ID=g4331.t1.exon30;Parent=g4331.t1
HiC_scaffold_12	AUGUSTUS	CDS	28212569	28212837	1.0	-	2	ID=g4331.t1.CDS30;Parent=g4331.t1
HiC_scaffold_12	GeneMark.hmm3	start_codon	28212776	28212778	.	-	0	ID=g4331.t2.start1;Parent=g4331.t2
HiC_scaffold_12	AUGUSTUS	intron	28212838	28222468	1.0	-	.	ID=g4331.t1.intron30;Parent=g4331.t1
HiC_scaffold_12	AUGUSTUS	exon	28222469	28222676	.	-	.	ID=g4331.t1.exon31;Parent=g4331.t1
HiC_scaffold_12	AUGUSTUS	CDS	28222469	28222676	1.0	-	0	ID=g4331.t1.CDS31;Parent=g4331.t1
HiC_scaffold_12	AUGUSTUS	intron	28222677	28233620	1.0	-	.	ID=g4331.t1.intron31;Parent=g4331.t1
HiC_scaffold_12	AUGUSTUS	exon	28233621	28233662	.	-	.	ID=g4331.t1.exon32;Parent=g4331.t1
HiC_scaffold_12	AUGUSTUS	CDS	28233621	28233662	1.0	-	0	ID=g4331.t1.CDS32;Parent=g4331.t1
HiC_scaffold_12	AUGUSTUS	start_codon	28233660	28233662	.	-	0	ID=g4331.t1.start1;Parent=g4331.t1
HiC_scaffold_12	AUGUSTUS	stop_codon	28261665	28261667	.	-	0	ID=g4332.t1.stop1;Parent=g4332.t1
HiC_scaffold_12	gmst	stop_codon	28261665	28261667	261.496414	-	0	ID=g4332.t2.stop1;Parent=g4332.t2
HiC_scaffold_12	AUGUSTUS	exon	28261665	28261781	.	-	.	ID=g4332.t1.exon1;Parent=g4332.t1
HiC_scaffold_12	AUGUSTUS	CDS	28261665	28261781	1.0	-	0	ID=g4332.t1.CDS1;Parent=g4332.t1
HiC_scaffold_12	gmst	CDS	28261665	28261781	261.496414	-	0	ID=g4332.t2.CDS1;Parent=g4332.t2
HiC_scaffold_12	gmst	exon	28261665	28261781	261.496414	-	0	ID=g4332.t2.exon1;Parent=g4332.t2
HiC_scaffold_12	gmst	mRNA	28261665	28326463	.	-	.	ID=g4332.t2;Parent=g4332;em_target=9646.ENSAMEP00000012005;em_score=2112.2;em_evalue=0.0;em_tcov=.;em_OGs=KOG0973@1|root,KOG0973@2759|Eukaryota,38DG9@33154|Opisthokonta,3BF0C@33208|Metazoa,3CYG3@33213|Bilateria,480VF@7711|Chordata,491DJ@7742|Vertebrata,3JAW1@40674|Mammalia,3EJCY@33554|Carnivora;em_COG_cat=B;em_desc=Required for replication-independent chromatin assembly and for the periodic repression of histone gene transcription during the cell cycle;em_max_annot_lvl=33208|Metazoa;em_Preferred_name=HIRA;em_KEGG_ko=ko:K11293;em_BRITE=ko00000,ko03036;em_PFAMs=HIRA_B,Hira,WD40;em_GOs=GO:0000003,GO:0000228,GO:0000785,GO:0000790,GO:0001503,GO:0001649,GO:0001673,GO:0001674,GO:0003674,GO:0003682,GO:0003700,GO:0003712,GO:0003714,GO:0005488,GO:0005575,GO:0005622,GO:0005623,GO:0005634,GO:0005654,GO:0005694,GO:0006323,GO:0006325,GO:0006333,GO:0006334,GO:0006336,GO:0006338,GO:0006355,GO:0006357,GO:0006996,GO:0006997,GO:0007275,GO:0007338,GO:0007369,GO:0008150,GO:0009566,GO:0009653,GO:0009790,GO:0009889,GO:0009890,GO:0009892,GO:0009987,GO:0010468,GO:0010556,GO:0010558,GO:0010605,GO:0016043,GO:0016604,GO:0016605,GO:0019219,GO:0019222,GO:0019953,GO:0022414,GO:0022607,GO:0030154,GO:0031323,GO:0031324,GO:0031326,GO:0031327,GO:0031491,GO:0031497,GO:0031935,GO:0031974,GO:0031981,GO:0032501,GO:0032502,GO:0032991,GO:0033043,GO:0033044,GO:0034622,GO:0034724,GO:0034728,GO:0035039,GO:0035041,GO:0035042,GO:0042585,GO:0042692,GO:0043044,GO:0043073,GO:0043226,GO:0043227,GO:0043228,GO:0043229,GO:0043231,GO:0043232,GO:0043233,GO:0043486,GO:0043933,GO:0044085,GO:0044422,GO:0044424,GO:0044427,GO:0044428,GO:0044446,GO:0044451,GO:0044454,GO:0044464,GO:0044703,GO:0044877,GO:0045934,GO:0048519,GO:0048523,GO:0048598,GO:0048856,GO:0048869,GO:0050789,GO:0050794,GO:0051128,GO:0051171,GO:0051172,GO:0051252,GO:0051253,GO:0051276,GO:0051704,GO:0060255,GO:0060968,GO:0061061,GO:0065003,GO:0065004,GO:0065007,GO:0070013,GO:0070925,GO:0071103,GO:0071824,GO:0071840,GO:0080090,GO:0140110,GO:1902275,GO:1902679,GO:1903506,GO:1903507,GO:2000112,GO:2001141
HiC_scaffold_12	AUGUSTUS	gene	28261665	28347337	.	-	.	ID=g4332
HiC_scaffold_12	AUGUSTUS	mRNA	28261665	28347337	1.0	-	.	ID=g4332.t1;Parent=g4332;em_target=9707.XP_004414979.1;em_score=2317.7;em_evalue=0.0;em_tcov=.;em_OGs=KOG0973@1|root,KOG0973@2759|Eukaryota,38DG9@33154|Opisthokonta,3BF0C@33208|Metazoa,3CYG3@33213|Bilateria,480VF@7711|Chordata,491DJ@7742|Vertebrata,3JAW1@40674|Mammalia,3EJCY@33554|Carnivora;em_COG_cat=B;em_desc=Required for replication-independent chromatin assembly and for the periodic repression of histone gene transcription during the cell cycle;em_max_annot_lvl=33208|Metazoa;em_Preferred_name=HIRA;em_KEGG_ko=ko:K11293;em_BRITE=ko00000,ko03036;em_PFAMs=HIRA_B,Hira,WD40;em_GOs=GO:0000003,GO:0000228,GO:0000785,GO:0000790,GO:0001503,GO:0001649,GO:0001673,GO:0001674,GO:0003674,GO:0003682,GO:0003700,GO:0003712,GO:0003714,GO:0005488,GO:0005575,GO:0005622,GO:0005623,GO:0005634,GO:0005654,GO:0005694,GO:0006323,GO:0006325,GO:0006333,GO:0006334,GO:0006336,GO:0006338,GO:0006355,GO:0006357,GO:0006996,GO:0006997,GO:0007275,GO:0007338,GO:0007369,GO:0008150,GO:0009566,GO:0009653,GO:0009790,GO:0009889,GO:0009890,GO:0009892,GO:0009987,GO:0010468,GO:0010556,GO:0010558,GO:0010605,GO:0016043,GO:0016604,GO:0016605,GO:0019219,GO:0019222,GO:0019953,GO:0022414,GO:0022607,GO:0030154,GO:0031323,GO:0031324,GO:0031326,GO:0031327,GO:0031491,GO:0031497,GO:0031935,GO:0031974,GO:0031981,GO:0032501,GO:0032502,GO:0032991,GO:0033043,GO:0033044,GO:0034622,GO:0034724,GO:0034728,GO:0035039,GO:0035041,GO:0035042,GO:0042585,GO:0042692,GO:0043044,GO:0043073,GO:0043226,GO:0043227,GO:0043228,GO:0043229,GO:0043231,GO:0043232,GO:0043233,GO:0043486,GO:0043933,GO:0044085,GO:0044422,GO:0044424,GO:0044427,GO:0044428,GO:0044446,GO:0044451,GO:0044454,GO:0044464,GO:0044703,GO:0044877,GO:0045934,GO:0048519,GO:0048523,GO:0048598,GO:0048856,GO:0048869,GO:0050789,GO:0050794,GO:0051128,GO:0051171,GO:0051172,GO:0051252,GO:0051253,GO:0051276,GO:0051704,GO:0060255,GO:0060968,GO:0061061,GO:0065003,GO:0065004,GO:0065007,GO:0070013,GO:0070925,GO:0071103,GO:0071824,GO:0071840,GO:0080090,GO:0140110,GO:1902275,GO:1902679,GO:1903506,GO:1903507,GO:2000112,GO:2001141
HiC_scaffold_12	AUGUSTUS	intron	28261782	28273926	1.0	-	.	ID=g4332.t1.intron1;Parent=g4332.t1
HiC_scaffold_12	gmst	intron	28261782	28273926	261.496414	-	0	ID=g4332.t2.intron1;Parent=g4332.t2
HiC_scaffold_12	AUGUSTUS	exon	28273927	28274015	.	-	.	ID=g4332.t1.exon2;Parent=g4332.t1
HiC_scaffold_12	AUGUSTUS	CDS	28273927	28274015	1.0	-	2	ID=g4332.t1.CDS2;Parent=g4332.t1
HiC_scaffold_12	gmst	CDS	28273927	28274015	261.496414	-	2	ID=g4332.t2.CDS2;Parent=g4332.t2
HiC_scaffold_12	gmst	exon	28273927	28274015	261.496414	-	2	ID=g4332.t2.exon2;Parent=g4332.t2
HiC_scaffold_12	AUGUSTUS	intron	28274016	28276042	1.0	-	.	ID=g4332.t1.intron2;Parent=g4332.t1
HiC_scaffold_12	gmst	intron	28274016	28276042	261.496414	-	0	ID=g4332.t2.intron2;Parent=g4332.t2
HiC_scaffold_12	AUGUSTUS	exon	28276043	28276206	.	-	.	ID=g4332.t1.exon3;Parent=g4332.t1
HiC_scaffold_12	AUGUSTUS	CDS	28276043	28276206	1.0	-	1	ID=g4332.t1.CDS3;Parent=g4332.t1
HiC_scaffold_12	gmst	CDS	28276043	28276206	261.496414	-	1	ID=g4332.t2.CDS3;Parent=g4332.t2
HiC_scaffold_12	gmst	exon	28276043	28276206	261.496414	-	1	ID=g4332.t2.exon3;Parent=g4332.t2
HiC_scaffold_12	AUGUSTUS	intron	28276207	28276698	1.0	-	.	ID=g4332.t1.intron3;Parent=g4332.t1
HiC_scaffold_12	gmst	intron	28276207	28276698	261.496414	-	0	ID=g4332.t2.intron3;Parent=g4332.t2
HiC_scaffold_12	AUGUSTUS	exon	28276699	28276821	.	-	.	ID=g4332.t1.exon4;Parent=g4332.t1
HiC_scaffold_12	AUGUSTUS	CDS	28276699	28276821	1.0	-	1	ID=g4332.t1.CDS4;Parent=g4332.t1
HiC_scaffold_12	gmst	CDS	28276699	28276821	261.496414	-	1	ID=g4332.t2.CDS4;Parent=g4332.t2
HiC_scaffold_12	gmst	exon	28276699	28276821	261.496414	-	1	ID=g4332.t2.exon4;Parent=g4332.t2
HiC_scaffold_12	AUGUSTUS	intron	28276822	28278454	1.0	-	.	ID=g4332.t1.intron4;Parent=g4332.t1
HiC_scaffold_12	gmst	intron	28276822	28278454	261.496414	-	0	ID=g4332.t2.intron4;Parent=g4332.t2
HiC_scaffold_12	AUGUSTUS	exon	28278455	28278560	.	-	.	ID=g4332.t1.exon5;Parent=g4332.t1
HiC_scaffold_12	AUGUSTUS	CDS	28278455	28278560	1.0	-	2	ID=g4332.t1.CDS5;Parent=g4332.t1
HiC_scaffold_12	gmst	CDS	28278455	28278560	261.496414	-	2	ID=g4332.t2.CDS5;Parent=g4332.t2
HiC_scaffold_12	gmst	exon	28278455	28278560	261.496414	-	2	ID=g4332.t2.exon5;Parent=g4332.t2
HiC_scaffold_12	AUGUSTUS	intron	28278561	28278962	1.0	-	.	ID=g4332.t1.intron5;Parent=g4332.t1
HiC_scaffold_12	gmst	intron	28278561	28278962	261.496414	-	0	ID=g4332.t2.intron5;Parent=g4332.t2
HiC_scaffold_12	AUGUSTUS	exon	28278963	28279021	.	-	.	ID=g4332.t1.exon6;Parent=g4332.t1
HiC_scaffold_12	AUGUSTUS	CDS	28278963	28279021	1.0	-	1	ID=g4332.t1.CDS6;Parent=g4332.t1
HiC_scaffold_12	gmst	CDS	28278963	28279021	261.496414	-	1	ID=g4332.t2.CDS6;Parent=g4332.t2
HiC_scaffold_12	gmst	exon	28278963	28279021	261.496414	-	1	ID=g4332.t2.exon6;Parent=g4332.t2
HiC_scaffold_12	AUGUSTUS	intron	28279022	28279623	1.0	-	.	ID=g4332.t1.intron6;Parent=g4332.t1
HiC_scaffold_12	gmst	intron	28279022	28279623	261.496414	-	0	ID=g4332.t2.intron6;Parent=g4332.t2
HiC_scaffold_12	AUGUSTUS	exon	28279624	28279785	.	-	.	ID=g4332.t1.exon7;Parent=g4332.t1
HiC_scaffold_12	AUGUSTUS	CDS	28279624	28279785	1.0	-	1	ID=g4332.t1.CDS7;Parent=g4332.t1
HiC_scaffold_12	gmst	CDS	28279624	28279785	261.496414	-	1	ID=g4332.t2.CDS7;Parent=g4332.t2
HiC_scaffold_12	gmst	exon	28279624	28279785	261.496414	-	1	ID=g4332.t2.exon7;Parent=g4332.t2
HiC_scaffold_12	AUGUSTUS	intron	28279786	28280985	1.0	-	.	ID=g4332.t1.intron7;Parent=g4332.t1
HiC_scaffold_12	gmst	intron	28279786	28280985	261.496414	-	0	ID=g4332.t2.intron7;Parent=g4332.t2
HiC_scaffold_12	AUGUSTUS	exon	28280986	28281134	.	-	.	ID=g4332.t1.exon8;Parent=g4332.t1
HiC_scaffold_12	AUGUSTUS	CDS	28280986	28281134	1.0	-	0	ID=g4332.t1.CDS8;Parent=g4332.t1
HiC_scaffold_12	gmst	CDS	28280986	28281134	261.496414	-	0	ID=g4332.t2.CDS8;Parent=g4332.t2
HiC_scaffold_12	gmst	exon	28280986	28281134	261.496414	-	0	ID=g4332.t2.exon8;Parent=g4332.t2
HiC_scaffold_12	AUGUSTUS	intron	28281135	28282345	1.0	-	.	ID=g4332.t1.intron8;Parent=g4332.t1
HiC_scaffold_12	gmst	intron	28281135	28282345	261.496414	-	0	ID=g4332.t2.intron8;Parent=g4332.t2
HiC_scaffold_12	AUGUSTUS	exon	28282346	28282450	.	-	.	ID=g4332.t1.exon9;Parent=g4332.t1
HiC_scaffold_12	AUGUSTUS	CDS	28282346	28282450	1.0	-	0	ID=g4332.t1.CDS9;Parent=g4332.t1
HiC_scaffold_12	gmst	CDS	28282346	28282450	261.496414	-	0	ID=g4332.t2.CDS9;Parent=g4332.t2
HiC_scaffold_12	gmst	exon	28282346	28282450	261.496414	-	0	ID=g4332.t2.exon9;Parent=g4332.t2
HiC_scaffold_12	AUGUSTUS	intron	28282451	28282824	1.0	-	.	ID=g4332.t1.intron9;Parent=g4332.t1
HiC_scaffold_12	gmst	intron	28282451	28282824	261.496414	-	0	ID=g4332.t2.intron9;Parent=g4332.t2
HiC_scaffold_12	AUGUSTUS	exon	28282825	28283029	.	-	.	ID=g4332.t1.exon10;Parent=g4332.t1
HiC_scaffold_12	AUGUSTUS	CDS	28282825	28283029	1.0	-	1	ID=g4332.t1.CDS10;Parent=g4332.t1
HiC_scaffold_12	gmst	CDS	28282825	28283029	261.496414	-	1	ID=g4332.t2.CDS10;Parent=g4332.t2
HiC_scaffold_12	gmst	exon	28282825	28283029	261.496414	-	1	ID=g4332.t2.exon10;Parent=g4332.t2
HiC_scaffold_12	AUGUSTUS	intron	28283030	28299112	1.0	-	.	ID=g4332.t1.intron10;Parent=g4332.t1
HiC_scaffold_12	gmst	intron	28283030	28299112	261.496414	-	0	ID=g4332.t2.intron10;Parent=g4332.t2
HiC_scaffold_12	AUGUSTUS	exon	28299113	28299274	.	-	.	ID=g4332.t1.exon11;Parent=g4332.t1
HiC_scaffold_12	AUGUSTUS	CDS	28299113	28299274	1.0	-	1	ID=g4332.t1.CDS11;Parent=g4332.t1
HiC_scaffold_12	gmst	CDS	28299113	28299274	261.496414	-	1	ID=g4332.t2.CDS11;Parent=g4332.t2
HiC_scaffold_12	gmst	exon	28299113	28299274	261.496414	-	1	ID=g4332.t2.exon11;Parent=g4332.t2
HiC_scaffold_12	AUGUSTUS	intron	28299275	28300406	1.0	-	.	ID=g4332.t1.intron11;Parent=g4332.t1
HiC_scaffold_12	gmst	intron	28299275	28300406	261.496414	-	0	ID=g4332.t2.intron11;Parent=g4332.t2
HiC_scaffold_12	AUGUSTUS	exon	28300407	28300604	.	-	.	ID=g4332.t1.exon12;Parent=g4332.t1
HiC_scaffold_12	AUGUSTUS	CDS	28300407	28300604	1.0	-	1	ID=g4332.t1.CDS12;Parent=g4332.t1
HiC_scaffold_12	gmst	CDS	28300407	28300604	261.496414	-	1	ID=g4332.t2.CDS12;Parent=g4332.t2
HiC_scaffold_12	gmst	exon	28300407	28300604	261.496414	-	1	ID=g4332.t2.exon12;Parent=g4332.t2
HiC_scaffold_12	AUGUSTUS	intron	28300605	28304998	1.0	-	.	ID=g4332.t1.intron12;Parent=g4332.t1
HiC_scaffold_12	gmst	intron	28300605	28304998	261.496414	-	0	ID=g4332.t2.intron12;Parent=g4332.t2
HiC_scaffold_12	AUGUSTUS	exon	28304999	28305084	.	-	.	ID=g4332.t1.exon13;Parent=g4332.t1
HiC_scaffold_12	AUGUSTUS	CDS	28304999	28305084	1.0	-	0	ID=g4332.t1.CDS13;Parent=g4332.t1
HiC_scaffold_12	gmst	CDS	28304999	28305084	261.496414	-	0	ID=g4332.t2.CDS13;Parent=g4332.t2
HiC_scaffold_12	gmst	exon	28304999	28305084	261.496414	-	0	ID=g4332.t2.exon13;Parent=g4332.t2
HiC_scaffold_12	AUGUSTUS	intron	28305085	28306046	1.0	-	.	ID=g4332.t1.intron13;Parent=g4332.t1
HiC_scaffold_12	gmst	intron	28305085	28306046	261.496414	-	0	ID=g4332.t2.intron13;Parent=g4332.t2
HiC_scaffold_12	AUGUSTUS	exon	28306047	28306262	.	-	.	ID=g4332.t1.exon14;Parent=g4332.t1
HiC_scaffold_12	AUGUSTUS	CDS	28306047	28306262	1.0	-	0	ID=g4332.t1.CDS14;Parent=g4332.t1
HiC_scaffold_12	gmst	CDS	28306047	28306262	261.496414	-	0	ID=g4332.t2.CDS14;Parent=g4332.t2
HiC_scaffold_12	gmst	exon	28306047	28306262	261.496414	-	0	ID=g4332.t2.exon14;Parent=g4332.t2
HiC_scaffold_12	AUGUSTUS	intron	28306263	28309208	1.0	-	.	ID=g4332.t1.intron14;Parent=g4332.t1
HiC_scaffold_12	gmst	intron	28306263	28309208	261.496414	-	0	ID=g4332.t2.intron14;Parent=g4332.t2
HiC_scaffold_12	AUGUSTUS	exon	28309209	28309314	.	-	.	ID=g4332.t1.exon15;Parent=g4332.t1
HiC_scaffold_12	AUGUSTUS	CDS	28309209	28309314	1.0	-	1	ID=g4332.t1.CDS15;Parent=g4332.t1
HiC_scaffold_12	gmst	CDS	28309209	28309314	261.496414	-	1	ID=g4332.t2.CDS15;Parent=g4332.t2
HiC_scaffold_12	gmst	exon	28309209	28309314	261.496414	-	1	ID=g4332.t2.exon15;Parent=g4332.t2
HiC_scaffold_12	AUGUSTUS	intron	28309315	28310000	1.0	-	.	ID=g4332.t1.intron15;Parent=g4332.t1
HiC_scaffold_12	gmst	intron	28309315	28310000	261.496414	-	0	ID=g4332.t2.intron15;Parent=g4332.t2
HiC_scaffold_12	AUGUSTUS	exon	28310001	28310071	.	-	.	ID=g4332.t1.exon16;Parent=g4332.t1
HiC_scaffold_12	AUGUSTUS	CDS	28310001	28310071	1.0	-	0	ID=g4332.t1.CDS16;Parent=g4332.t1
HiC_scaffold_12	gmst	CDS	28310001	28310071	261.496414	-	0	ID=g4332.t2.CDS16;Parent=g4332.t2
HiC_scaffold_12	gmst	exon	28310001	28310071	261.496414	-	0	ID=g4332.t2.exon16;Parent=g4332.t2
HiC_scaffold_12	AUGUSTUS	intron	28310072	28312038	1.0	-	.	ID=g4332.t1.intron16;Parent=g4332.t1
HiC_scaffold_12	gmst	intron	28310072	28312038	261.496414	-	0	ID=g4332.t2.intron16;Parent=g4332.t2
HiC_scaffold_12	AUGUSTUS	exon	28312039	28312152	.	-	.	ID=g4332.t1.exon17;Parent=g4332.t1
HiC_scaffold_12	AUGUSTUS	CDS	28312039	28312152	1.0	-	0	ID=g4332.t1.CDS17;Parent=g4332.t1
HiC_scaffold_12	gmst	CDS	28312039	28312152	261.496414	-	0	ID=g4332.t2.CDS17;Parent=g4332.t2
HiC_scaffold_12	gmst	exon	28312039	28312152	261.496414	-	0	ID=g4332.t2.exon17;Parent=g4332.t2
HiC_scaffold_12	AUGUSTUS	intron	28312153	28314250	1.0	-	.	ID=g4332.t1.intron17;Parent=g4332.t1
HiC_scaffold_12	gmst	intron	28312153	28314250	261.496414	-	0	ID=g4332.t2.intron17;Parent=g4332.t2
HiC_scaffold_12	AUGUSTUS	exon	28314251	28314418	.	-	.	ID=g4332.t1.exon18;Parent=g4332.t1
HiC_scaffold_12	AUGUSTUS	CDS	28314251	28314418	1.0	-	0	ID=g4332.t1.CDS18;Parent=g4332.t1
HiC_scaffold_12	gmst	CDS	28314251	28314418	261.496414	-	0	ID=g4332.t2.CDS18;Parent=g4332.t2
HiC_scaffold_12	gmst	exon	28314251	28314418	261.496414	-	0	ID=g4332.t2.exon18;Parent=g4332.t2
HiC_scaffold_12	AUGUSTUS	intron	28314419	28316188	1.0	-	.	ID=g4332.t1.intron18;Parent=g4332.t1
HiC_scaffold_12	gmst	intron	28314419	28316188	261.496414	-	0	ID=g4332.t2.intron18;Parent=g4332.t2
HiC_scaffold_12	AUGUSTUS	exon	28316189	28316349	.	-	.	ID=g4332.t1.exon19;Parent=g4332.t1
HiC_scaffold_12	AUGUSTUS	CDS	28316189	28316349	1.0	-	2	ID=g4332.t1.CDS19;Parent=g4332.t1
HiC_scaffold_12	gmst	CDS	28316189	28316349	261.496414	-	2	ID=g4332.t2.CDS19;Parent=g4332.t2
HiC_scaffold_12	gmst	exon	28316189	28316349	261.496414	-	2	ID=g4332.t2.exon19;Parent=g4332.t2
HiC_scaffold_12	AUGUSTUS	intron	28316350	28317565	1.0	-	.	ID=g4332.t1.intron19;Parent=g4332.t1
HiC_scaffold_12	gmst	intron	28316350	28317565	261.496414	-	0	ID=g4332.t2.intron19;Parent=g4332.t2
HiC_scaffold_12	AUGUSTUS	exon	28317566	28317661	.	-	.	ID=g4332.t1.exon20;Parent=g4332.t1
HiC_scaffold_12	AUGUSTUS	CDS	28317566	28317661	1.0	-	2	ID=g4332.t1.CDS20;Parent=g4332.t1
HiC_scaffold_12	gmst	CDS	28317566	28317661	261.496414	-	2	ID=g4332.t2.CDS20;Parent=g4332.t2
HiC_scaffold_12	gmst	exon	28317566	28317661	261.496414	-	2	ID=g4332.t2.exon20;Parent=g4332.t2
HiC_scaffold_12	AUGUSTUS	intron	28317662	28324969	1.0	-	.	ID=g4332.t1.intron20;Parent=g4332.t1
HiC_scaffold_12	gmst	intron	28317662	28324969	261.496414	-	0	ID=g4332.t2.intron20;Parent=g4332.t2
HiC_scaffold_12	AUGUSTUS	exon	28324970	28325064	.	-	.	ID=g4332.t1.exon21;Parent=g4332.t1
HiC_scaffold_12	AUGUSTUS	CDS	28324970	28325064	1.0	-	1	ID=g4332.t1.CDS21;Parent=g4332.t1
HiC_scaffold_12	gmst	CDS	28324970	28325064	261.496414	-	1	ID=g4332.t2.CDS21;Parent=g4332.t2
HiC_scaffold_12	gmst	exon	28324970	28325064	261.496414	-	1	ID=g4332.t2.exon21;Parent=g4332.t2
HiC_scaffold_12	AUGUSTUS	intron	28325065	28326407	1.0	-	.	ID=g4332.t1.intron21;Parent=g4332.t1
HiC_scaffold_12	gmst	intron	28325065	28326407	261.496414	-	0	ID=g4332.t2.intron21;Parent=g4332.t2
HiC_scaffold_12	gmst	CDS	28326408	28326463	261.496414	-	0	ID=g4332.t2.CDS22;Parent=g4332.t2
HiC_scaffold_12	gmst	exon	28326408	28326463	261.496414	-	0	ID=g4332.t2.exon22;Parent=g4332.t2
HiC_scaffold_12	AUGUSTUS	exon	28326408	28326498	.	-	.	ID=g4332.t1.exon22;Parent=g4332.t1
HiC_scaffold_12	AUGUSTUS	CDS	28326408	28326498	1.0	-	2	ID=g4332.t1.CDS22;Parent=g4332.t1
HiC_scaffold_12	gmst	start_codon	28326461	28326463	261.496414	-	0	ID=g4332.t2.start1;Parent=g4332.t2
HiC_scaffold_12	AUGUSTUS	intron	28326499	28327735	1.0	-	.	ID=g4332.t1.intron22;Parent=g4332.t1
HiC_scaffold_12	AUGUSTUS	exon	28327736	28327846	.	-	.	ID=g4332.t1.exon23;Parent=g4332.t1
HiC_scaffold_12	AUGUSTUS	CDS	28327736	28327846	1.0	-	2	ID=g4332.t1.CDS23;Parent=g4332.t1
HiC_scaffold_12	AUGUSTUS	intron	28327847	28329918	1.0	-	.	ID=g4332.t1.intron23;Parent=g4332.t1
HiC_scaffold_12	AUGUSTUS	exon	28329919	28329981	.	-	.	ID=g4332.t1.exon24;Parent=g4332.t1
HiC_scaffold_12	AUGUSTUS	CDS	28329919	28329981	1.0	-	2	ID=g4332.t1.CDS24;Parent=g4332.t1
HiC_scaffold_12	AUGUSTUS	intron	28329982	28347300	1.0	-	.	ID=g4332.t1.intron24;Parent=g4332.t1
HiC_scaffold_12	AUGUSTUS	exon	28347301	28347337	.	-	.	ID=g4332.t1.exon25;Parent=g4332.t1
HiC_scaffold_12	AUGUSTUS	CDS	28347301	28347337	1.0	-	0	ID=g4332.t1.CDS25;Parent=g4332.t1
HiC_scaffold_12	AUGUSTUS	start_codon	28347335	28347337	.	-	0	ID=g4332.t1.start1;Parent=g4332.t1
HiC_scaffold_12	GeneMark.hmm3	start_codon	28347949	28347951	.	+	0	ID=g4333.t2.start1;Parent=g4333.t2
HiC_scaffold_12	GeneMark.hmm3	CDS	28347949	28347980	.	+	0	ID=g4333.t2.CDS1;Parent=g4333.t2
HiC_scaffold_12	GeneMark.hmm3	exon	28347949	28347980	.	+	0	ID=g4333.t2.exon1;Parent=g4333.t2
HiC_scaffold_12	AUGUSTUS	gene	28347949	28351806	.	+	.	ID=g4333
HiC_scaffold_12	GeneMark.hmm3	mRNA	28347949	28351806	.	+	.	ID=g4333.t2;Parent=g4333;em_target=9668.ENSMPUP00000003835;em_score=435.4;em_evalue=3.9e-133;em_tcov=.;em_OGs=KOG4778@1|root,KOG4778@2759|Eukaryota,3A0Z8@33154|Opisthokonta,3BPDC@33208|Metazoa,3CWCS@33213|Bilateria,481X4@7711|Chordata,4977T@7742|Vertebrata,3J3GS@40674|Mammalia,3ENFY@33554|Carnivora;em_COG_cat=J;em_desc=ribosomal protein L40;em_max_annot_lvl=33208|Metazoa;em_Preferred_name=MRPL40;em_KEGG_ko=ko:K17421;em_BRITE=br01610,ko00000,ko03011;em_PFAMs=MRP-L28;em_GOs=GO:0000313,GO:0000315,GO:0003674,GO:0003735,GO:0005198,GO:0005575,GO:0005622,GO:0005623,GO:0005634,GO:0005737,GO:0005739,GO:0005740,GO:0005743,GO:0005759,GO:0005761,GO:0005762,GO:0005840,GO:0006412,GO:0006414,GO:0006415,GO:0006518,GO:0006807,GO:0008150,GO:0008152,GO:0009058,GO:0009059,GO:0009653,GO:0009987,GO:0010467,GO:0015934,GO:0016020,GO:0016043,GO:0019538,GO:0019866,GO:0022411,GO:0031090,GO:0031966,GO:0031967,GO:0031974,GO:0031975,GO:0032502,GO:0032543,GO:0032984,GO:0032991,GO:0034641,GO:0034645,GO:0043043,GO:0043170,GO:0043226,GO:0043227,GO:0043228,GO:0043229,GO:0043231,GO:0043232,GO:0043233,GO:0043603,GO:0043604,GO:0043624,GO:0043933,GO:0044237,GO:0044238,GO:0044249,GO:0044260,GO:0044267,GO:0044271,GO:0044391,GO:0044422,GO:0044424,GO:0044429,GO:0044444,GO:0044446,GO:0044464,GO:0048856,GO:0070013,GO:0070125,GO:0070126,GO:0071704,GO:0071840,GO:0098798,GO:0140053,GO:1901564,GO:1901566,GO:1901576,GO:1990904
HiC_scaffold_12	GeneMark.hmm3	intron	28347981	28348065	.	+	2	ID=g4333.t2.intron1;Parent=g4333.t2
HiC_scaffold_12	GeneMark.hmm3	CDS	28348066	28348246	.	+	1	ID=g4333.t2.CDS2;Parent=g4333.t2
HiC_scaffold_12	GeneMark.hmm3	exon	28348066	28348246	.	+	1	ID=g4333.t2.exon2;Parent=g4333.t2
HiC_scaffold_12	GeneMark.hmm3	intron	28348247	28348357	.	+	0	ID=g4333.t2.intron2;Parent=g4333.t2
HiC_scaffold_12	GeneMark.hmm3	CDS	28348358	28348524	.	+	0	ID=g4333.t2.CDS3;Parent=g4333.t2
HiC_scaffold_12	GeneMark.hmm3	exon	28348358	28348524	.	+	0	ID=g4333.t2.exon3;Parent=g4333.t2
HiC_scaffold_12	AUGUSTUS	start_codon	28348472	28348474	.	+	0	ID=g4333.t1.start1;Parent=g4333.t1
HiC_scaffold_12	AUGUSTUS	exon	28348472	28348524	.	+	.	ID=g4333.t1.exon1;Parent=g4333.t1
HiC_scaffold_12	AUGUSTUS	CDS	28348472	28348524	1.0	+	0	ID=g4333.t1.CDS1;Parent=g4333.t1
HiC_scaffold_12	AUGUSTUS	mRNA	28348472	28351806	1.0	+	.	ID=g4333.t1;Parent=g4333;em_target=9668.ENSMPUP00000003835;em_score=436.6;em_evalue=3.8e-134;em_tcov=.;em_OGs=KOG4778@1|root,KOG4778@2759|Eukaryota,3A0Z8@33154|Opisthokonta,3BPDC@33208|Metazoa,3CWCS@33213|Bilateria,481X4@7711|Chordata,4977T@7742|Vertebrata,3J3GS@40674|Mammalia,3ENFY@33554|Carnivora;em_COG_cat=J;em_desc=ribosomal protein L40;em_max_annot_lvl=33208|Metazoa;em_Preferred_name=MRPL40;em_KEGG_ko=ko:K17421;em_BRITE=br01610,ko00000,ko03011;em_PFAMs=MRP-L28;em_GOs=GO:0000313,GO:0000315,GO:0003674,GO:0003735,GO:0005198,GO:0005575,GO:0005622,GO:0005623,GO:0005634,GO:0005737,GO:0005739,GO:0005740,GO:0005743,GO:0005759,GO:0005761,GO:0005762,GO:0005840,GO:0006412,GO:0006414,GO:0006415,GO:0006518,GO:0006807,GO:0008150,GO:0008152,GO:0009058,GO:0009059,GO:0009653,GO:0009987,GO:0010467,GO:0015934,GO:0016020,GO:0016043,GO:0019538,GO:0019866,GO:0022411,GO:0031090,GO:0031966,GO:0031967,GO:0031974,GO:0031975,GO:0032502,GO:0032543,GO:0032984,GO:0032991,GO:0034641,GO:0034645,GO:0043043,GO:0043170,GO:0043226,GO:0043227,GO:0043228,GO:0043229,GO:0043231,GO:0043232,GO:0043233,GO:0043603,GO:0043604,GO:0043624,GO:0043933,GO:0044237,GO:0044238,GO:0044249,GO:0044260,GO:0044267,GO:0044271,GO:0044391,GO:0044422,GO:0044424,GO:0044429,GO:0044444,GO:0044446,GO:0044464,GO:0048856,GO:0070013,GO:0070125,GO:0070126,GO:0071704,GO:0071840,GO:0098798,GO:0140053,GO:1901564,GO:1901566,GO:1901576,GO:1990904
HiC_scaffold_12	GeneMark.hmm3	intron	28348525	28348879	.	+	2	ID=g4333.t2.intron3;Parent=g4333.t2
HiC_scaffold_12	AUGUSTUS	intron	28348525	28348879	1.0	+	.	ID=g4333.t1.intron1;Parent=g4333.t1
HiC_scaffold_12	AUGUSTUS	exon	28348880	28348963	.	+	.	ID=g4333.t1.exon2;Parent=g4333.t1
HiC_scaffold_12	GeneMark.hmm3	CDS	28348880	28348963	.	+	1	ID=g4333.t2.CDS4;Parent=g4333.t2
HiC_scaffold_12	GeneMark.hmm3	exon	28348880	28348963	.	+	1	ID=g4333.t2.exon4;Parent=g4333.t2
HiC_scaffold_12	AUGUSTUS	CDS	28348880	28348963	1.0	+	1	ID=g4333.t1.CDS2;Parent=g4333.t1
HiC_scaffold_12	GeneMark.hmm3	intron	28348964	28350491	.	+	2	ID=g4333.t2.intron4;Parent=g4333.t2
HiC_scaffold_12	AUGUSTUS	intron	28348964	28350491	1.0	+	.	ID=g4333.t1.intron2;Parent=g4333.t1
HiC_scaffold_12	AUGUSTUS	exon	28350492	28350650	.	+	.	ID=g4333.t1.exon3;Parent=g4333.t1
HiC_scaffold_12	GeneMark.hmm3	CDS	28350492	28350650	.	+	1	ID=g4333.t2.CDS5;Parent=g4333.t2
HiC_scaffold_12	GeneMark.hmm3	exon	28350492	28350650	.	+	1	ID=g4333.t2.exon5;Parent=g4333.t2
HiC_scaffold_12	AUGUSTUS	CDS	28350492	28350650	1.0	+	1	ID=g4333.t1.CDS3;Parent=g4333.t1
HiC_scaffold_12	GeneMark.hmm3	intron	28350651	28351481	.	+	2	ID=g4333.t2.intron5;Parent=g4333.t2
HiC_scaffold_12	AUGUSTUS	intron	28350651	28351481	1.0	+	.	ID=g4333.t1.intron3;Parent=g4333.t1
HiC_scaffold_12	AUGUSTUS	exon	28351482	28351806	.	+	.	ID=g4333.t1.exon4;Parent=g4333.t1
HiC_scaffold_12	GeneMark.hmm3	CDS	28351482	28351806	.	+	1	ID=g4333.t2.CDS6;Parent=g4333.t2
HiC_scaffold_12	GeneMark.hmm3	exon	28351482	28351806	.	+	1	ID=g4333.t2.exon6;Parent=g4333.t2
HiC_scaffold_12	AUGUSTUS	CDS	28351482	28351806	1.0	+	1	ID=g4333.t1.CDS4;Parent=g4333.t1
HiC_scaffold_12	AUGUSTUS	stop_codon	28351804	28351806	.	+	0	ID=g4333.t1.stop1;Parent=g4333.t1
HiC_scaffold_12	GeneMark.hmm3	stop_codon	28351804	28351806	.	+	0	ID=g4333.t2.stop1;Parent=g4333.t2
HiC_scaffold_12	AUGUSTUS	stop_codon	28356321	28356323	.	-	0	ID=g4334.t1.stop1;Parent=g4334.t1
HiC_scaffold_12	gmst	stop_codon	28356321	28356323	29.664989	-	0	ID=g4334.t2.stop1;Parent=g4334.t2
HiC_scaffold_12	AUGUSTUS	exon	28356321	28356449	.	-	.	ID=g4334.t1.exon1;Parent=g4334.t1
HiC_scaffold_12	AUGUSTUS	CDS	28356321	28356449	1.0	-	0	ID=g4334.t1.CDS1;Parent=g4334.t1
HiC_scaffold_12	gmst	CDS	28356321	28356449	29.664989	-	0	ID=g4334.t2.CDS1;Parent=g4334.t2
HiC_scaffold_12	gmst	exon	28356321	28356449	29.664989	-	0	ID=g4334.t2.exon1;Parent=g4334.t2
HiC_scaffold_12	AUGUSTUS	mRNA	28356321	28360091	1.0	-	.	ID=g4334.t1;Parent=g4334;em_target=9707.XP_004414981.1;em_score=227.5;em_evalue=8.8e-71;em_tcov=.;em_OGs=2D1HI@1|root,2S4W2@2759|Eukaryota,3A68R@33154|Opisthokonta,3BSKN@33208|Metazoa,3DA5A@33213|Bilateria,48FI3@7711|Chordata,49C2M@7742|Vertebrata,3JHCP@40674|Mammalia,3EVR2@33554|Carnivora;em_COG_cat=S;em_desc=Chromosome 22 open reading frame 39;em_max_annot_lvl=33208|Metazoa;em_PFAMs=DUF3128;em_Preferred_name=C22orf39
HiC_scaffold_12	AUGUSTUS	gene	28356321	28360229	.	-	.	ID=g4334
HiC_scaffold_12	gmst	mRNA	28356321	28360229	.	-	.	ID=g4334.t2;Parent=g4334;em_target=9555.ENSPANP00000004370;em_score=228.6;em_evalue=1.3e-70;em_tcov=.;em_OGs=2D1HI@1|root,2S4W2@2759|Eukaryota,3A68R@33154|Opisthokonta,3BSKN@33208|Metazoa,3DA5A@33213|Bilateria,48FI3@7711|Chordata,49C2M@7742|Vertebrata,3JHCP@40674|Mammalia,35QTQ@314146|Euarchontoglires,4MJHE@9443|Primates,36ANG@314294|Cercopithecoidea;em_COG_cat=S;em_desc=Chromosome 22 open reading frame 39;em_max_annot_lvl=33208|Metazoa;em_PFAMs=DUF3128;em_Preferred_name=C22orf39
HiC_scaffold_12	AUGUSTUS	intron	28356450	28359751	1.0	-	.	ID=g4334.t1.intron1;Parent=g4334.t1
HiC_scaffold_12	gmst	intron	28356450	28359751	29.664989	-	0	ID=g4334.t2.intron1;Parent=g4334.t2
HiC_scaffold_12	AUGUSTUS	exon	28359752	28359919	.	-	.	ID=g4334.t1.exon2;Parent=g4334.t1
HiC_scaffold_12	AUGUSTUS	CDS	28359752	28359919	1.0	-	0	ID=g4334.t1.CDS2;Parent=g4334.t1
HiC_scaffold_12	gmst	CDS	28359752	28359919	29.664989	-	0	ID=g4334.t2.CDS2;Parent=g4334.t2
HiC_scaffold_12	gmst	exon	28359752	28359919	29.664989	-	0	ID=g4334.t2.exon2;Parent=g4334.t2
HiC_scaffold_12	AUGUSTUS	intron	28359920	28360067	1.0	-	.	ID=g4334.t1.intron2;Parent=g4334.t1
HiC_scaffold_12	gmst	intron	28359920	28360067	29.664989	-	0	ID=g4334.t2.intron2;Parent=g4334.t2
HiC_scaffold_12	AUGUSTUS	exon	28360068	28360091	.	-	.	ID=g4334.t1.exon3;Parent=g4334.t1
HiC_scaffold_12	AUGUSTUS	CDS	28360068	28360091	1.0	-	0	ID=g4334.t1.CDS3;Parent=g4334.t1
HiC_scaffold_12	gmst	CDS	28360068	28360229	29.664989	-	0	ID=g4334.t2.CDS3;Parent=g4334.t2
HiC_scaffold_12	gmst	exon	28360068	28360229	29.664989	-	0	ID=g4334.t2.exon3;Parent=g4334.t2
HiC_scaffold_12	AUGUSTUS	start_codon	28360089	28360091	.	-	0	ID=g4334.t1.start1;Parent=g4334.t1
HiC_scaffold_12	gmst	start_codon	28360227	28360229	29.664989	-	0	ID=g4334.t2.start1;Parent=g4334.t2
HiC_scaffold_12	AUGUSTUS	stop_codon	28362783	28362785	.	-	0	ID=g4335.t1.stop1;Parent=g4335.t1
HiC_scaffold_12	GeneMark.hmm3	stop_codon	28362783	28362785	.	-	0	ID=g4335.t2.stop1;Parent=g4335.t2
HiC_scaffold_12	AUGUSTUS	exon	28362783	28362857	.	-	.	ID=g4335.t1.exon1;Parent=g4335.t1
HiC_scaffold_12	GeneMark.hmm3	CDS	28362783	28362857	.	-	0	ID=g4335.t2.CDS1;Parent=g4335.t2
HiC_scaffold_12	GeneMark.hmm3	exon	28362783	28362857	.	-	0	ID=g4335.t2.exon1;Parent=g4335.t2
HiC_scaffold_12	AUGUSTUS	CDS	28362783	28362857	1.0	-	0	ID=g4335.t1.CDS1;Parent=g4335.t1
HiC_scaffold_12	AUGUSTUS	mRNA	28362783	28388221	0.99	-	.	ID=g4335.t1;Parent=g4335;em_target=9668.ENSMPUP00000003842;em_score=691.5;em_evalue=3.9e-211;em_tcov=.;em_OGs=COG5140@1|root,KOG1816@2759|Eukaryota,38F0Q@33154|Opisthokonta,3BJ38@33208|Metazoa,3CVWW@33213|Bilateria,484GV@7711|Chordata,495IY@7742|Vertebrata,3JBIV@40674|Mammalia,3EFTF@33554|Carnivora;em_COG_cat=O;em_desc=Ubiquitin fusion degradation;em_max_annot_lvl=33208|Metazoa;em_Preferred_name=UFD1L;em_KEGG_ko=ko:K14016;em_KEGG_Pathway=ko04141,map04141;em_KEGG_Module=M00400,M00403;em_BRITE=ko00000,ko00001,ko00002;em_PFAMs=UFD1;em_GOs=GO:0000502,GO:0000731,GO:0001501,GO:0001817,GO:0001818,GO:0002682,GO:0002683,GO:0002697,GO:0002698,GO:0002831,GO:0002832,GO:0003674,GO:0003824,GO:0004843,GO:0005102,GO:0005488,GO:0005515,GO:0005575,GO:0005622,GO:0005623,GO:0005634,GO:0005654,GO:0005737,GO:0005783,GO:0005789,GO:0006139,GO:0006259,GO:0006281,GO:0006301,GO:0006464,GO:0006508,GO:0006511,GO:0006515,GO:0006725,GO:0006807,GO:0006810,GO:0006886,GO:0006950,GO:0006974,GO:0007275,GO:0008104,GO:0008150,GO:0008152,GO:0008233,GO:0008234,GO:0009056,GO:0009057,GO:0009058,GO:0009059,GO:0009605,GO:0009607,GO:0009615,GO:0009790,GO:0009792,GO:0009893,GO:0009894,GO:0009896,GO:0009966,GO:0009968,GO:0009987,GO:0010033,GO:0010243,GO:0010498,GO:0010604,GO:0010646,GO:0010648,GO:0012505,GO:0015031,GO:0015833,GO:0016020,GO:0016579,GO:0016787,GO:0018130,GO:0019222,GO:0019438,GO:0019538,GO:0019783,GO:0019899,GO:0019941,GO:0019985,GO:0023051,GO:0023057,GO:0030162,GO:0030163,GO:0030970,GO:0031323,GO:0031325,GO:0031329,GO:0031331,GO:0031347,GO:0031348,GO:0031593,GO:0031974,GO:0031981,GO:0031984,GO:0032101,GO:0032102,GO:0032268,GO:0032270,GO:0032434,GO:0032436,GO:0032479,GO:0032480,GO:0032501,GO:0032502,GO:0032527,GO:0032991,GO:0033036,GO:0033554,GO:0034098,GO:0034613,GO:0034641,GO:0034645,GO:0034654,GO:0034976,GO:0035966,GO:0035967,GO:0036211,GO:0036435,GO:0036459,GO:0036501,GO:0036503,GO:0039531,GO:0039532,GO:0039535,GO:0039536,GO:0042175,GO:0042176,GO:0042221,GO:0042886,GO:0043170,GO:0043207,GO:0043226,GO:0043227,GO:0043229,GO:0043231,GO:0043233,GO:0043412,GO:0043632,GO:0043900,GO:0043901,GO:0044237,GO:0044238,GO:0044248,GO:0044249,GO:0044257,GO:0044260,GO:0044265,GO:0044267,GO:0044271,GO:0044422,GO:0044424,GO:0044425,GO:0044428,GO:0044432,GO:0044444,GO:0044446,GO:0044464,GO:0044877,GO:0045088,GO:0045184,GO:0045732,GO:0045862,GO:0046483,GO:0046907,GO:0048518,GO:0048519,GO:0048522,GO:0048523,GO:0048583,GO:0048585,GO:0048731,GO:0048856,GO:0050687,GO:0050688,GO:0050776,GO:0050789,GO:0050794,GO:0050896,GO:0051117,GO:0051171,GO:0051173,GO:0051179,GO:0051234,GO:0051239,GO:0051241,GO:0051246,GO:0051247,GO:0051603,GO:0051641,GO:0051649,GO:0051704,GO:0051707,GO:0051716,GO:0051788,GO:0060255,GO:0061136,GO:0065007,GO:0070011,GO:0070013,GO:0070646,GO:0070647,GO:0070727,GO:0070887,GO:0070987,GO:0071218,GO:0071310,GO:0071702,GO:0071704,GO:0071705,GO:0071712,GO:0071897,GO:0080090,GO:0080134,GO:0090304,GO:0098586,GO:0098796,GO:0098827,GO:0101005,GO:0140030,GO:0140096,GO:1901360,GO:1901362,GO:1901564,GO:1901565,GO:1901575,GO:1901576,GO:1901698,GO:1901800,GO:1902494,GO:1902531,GO:1902532,GO:1903050,GO:1903052,GO:1903362,GO:1903364,GO:1903513,GO:1905368,GO:1905369,GO:2000058,GO:2000060
HiC_scaffold_12	AUGUSTUS	gene	28362783	28388531	.	-	.	ID=g4335
HiC_scaffold_12	GeneMark.hmm3	mRNA	28362783	28388531	.	-	.	ID=g4335.t2;Parent=g4335;em_target=9668.ENSMPUP00000003842;em_score=701.6;em_evalue=7e-214;em_tcov=.;em_OGs=COG5140@1|root,KOG1816@2759|Eukaryota,38F0Q@33154|Opisthokonta,3BJ38@33208|Metazoa,3CVWW@33213|Bilateria,484GV@7711|Chordata,495IY@7742|Vertebrata,3JBIV@40674|Mammalia,3EFTF@33554|Carnivora;em_COG_cat=O;em_desc=Ubiquitin fusion degradation;em_max_annot_lvl=33208|Metazoa;em_Preferred_name=UFD1L;em_KEGG_ko=ko:K14016;em_KEGG_Pathway=ko04141,map04141;em_KEGG_Module=M00400,M00403;em_BRITE=ko00000,ko00001,ko00002;em_PFAMs=UFD1;em_GOs=GO:0000502,GO:0000731,GO:0001501,GO:0001817,GO:0001818,GO:0002682,GO:0002683,GO:0002697,GO:0002698,GO:0002831,GO:0002832,GO:0003674,GO:0003824,GO:0004843,GO:0005102,GO:0005488,GO:0005515,GO:0005575,GO:0005622,GO:0005623,GO:0005634,GO:0005654,GO:0005737,GO:0005783,GO:0005789,GO:0006139,GO:0006259,GO:0006281,GO:0006301,GO:0006464,GO:0006508,GO:0006511,GO:0006515,GO:0006725,GO:0006807,GO:0006810,GO:0006886,GO:0006950,GO:0006974,GO:0007275,GO:0008104,GO:0008150,GO:0008152,GO:0008233,GO:0008234,GO:0009056,GO:0009057,GO:0009058,GO:0009059,GO:0009605,GO:0009607,GO:0009615,GO:0009790,GO:0009792,GO:0009893,GO:0009894,GO:0009896,GO:0009966,GO:0009968,GO:0009987,GO:0010033,GO:0010243,GO:0010498,GO:0010604,GO:0010646,GO:0010648,GO:0012505,GO:0015031,GO:0015833,GO:0016020,GO:0016579,GO:0016787,GO:0018130,GO:0019222,GO:0019438,GO:0019538,GO:0019783,GO:0019899,GO:0019941,GO:0019985,GO:0023051,GO:0023057,GO:0030162,GO:0030163,GO:0030970,GO:0031323,GO:0031325,GO:0031329,GO:0031331,GO:0031347,GO:0031348,GO:0031593,GO:0031974,GO:0031981,GO:0031984,GO:0032101,GO:0032102,GO:0032268,GO:0032270,GO:0032434,GO:0032436,GO:0032479,GO:0032480,GO:0032501,GO:0032502,GO:0032527,GO:0032991,GO:0033036,GO:0033554,GO:0034098,GO:0034613,GO:0034641,GO:0034645,GO:0034654,GO:0034976,GO:0035966,GO:0035967,GO:0036211,GO:0036435,GO:0036459,GO:0036501,GO:0036503,GO:0039531,GO:0039532,GO:0039535,GO:0039536,GO:0042175,GO:0042176,GO:0042221,GO:0042886,GO:0043170,GO:0043207,GO:0043226,GO:0043227,GO:0043229,GO:0043231,GO:0043233,GO:0043412,GO:0043632,GO:0043900,GO:0043901,GO:0044237,GO:0044238,GO:0044248,GO:0044249,GO:0044257,GO:0044260,GO:0044265,GO:0044267,GO:0044271,GO:0044422,GO:0044424,GO:0044425,GO:0044428,GO:0044432,GO:0044444,GO:0044446,GO:0044464,GO:0044877,GO:0045088,GO:0045184,GO:0045732,GO:0045862,GO:0046483,GO:0046907,GO:0048518,GO:0048519,GO:0048522,GO:0048523,GO:0048583,GO:0048585,GO:0048731,GO:0048856,GO:0050687,GO:0050688,GO:0050776,GO:0050789,GO:0050794,GO:0050896,GO:0051117,GO:0051171,GO:0051173,GO:0051179,GO:0051234,GO:0051239,GO:0051241,GO:0051246,GO:0051247,GO:0051603,GO:0051641,GO:0051649,GO:0051704,GO:0051707,GO:0051716,GO:0051788,GO:0060255,GO:0061136,GO:0065007,GO:0070011,GO:0070013,GO:0070646,GO:0070647,GO:0070727,GO:0070887,GO:0070987,GO:0071218,GO:0071310,GO:0071702,GO:0071704,GO:0071705,GO:0071712,GO:0071897,GO:0080090,GO:0080134,GO:0090304,GO:0098586,GO:0098796,GO:0098827,GO:0101005,GO:0140030,GO:0140096,GO:1901360,GO:1901362,GO:1901564,GO:1901565,GO:1901575,GO:1901576,GO:1901698,GO:1901800,GO:1902494,GO:1902531,GO:1902532,GO:1903050,GO:1903052,GO:1903362,GO:1903364,GO:1903513,GO:1905368,GO:1905369,GO:2000058,GO:2000060
HiC_scaffold_12	GeneMark.hmm3	intron	28362858	28366780	.	-	0	ID=g4335.t2.intron1;Parent=g4335.t2
HiC_scaffold_12	AUGUSTUS	intron	28362858	28366780	1.0	-	.	ID=g4335.t1.intron1;Parent=g4335.t1
HiC_scaffold_12	AUGUSTUS	exon	28366781	28366862	.	-	.	ID=g4335.t1.exon2;Parent=g4335.t1
HiC_scaffold_12	GeneMark.hmm3	CDS	28366781	28366862	.	-	1	ID=g4335.t2.CDS2;Parent=g4335.t2
HiC_scaffold_12	GeneMark.hmm3	exon	28366781	28366862	.	-	1	ID=g4335.t2.exon2;Parent=g4335.t2
HiC_scaffold_12	AUGUSTUS	CDS	28366781	28366862	1.0	-	1	ID=g4335.t1.CDS2;Parent=g4335.t1
HiC_scaffold_12	GeneMark.hmm3	intron	28366863	28367968	.	-	2	ID=g4335.t2.intron2;Parent=g4335.t2
HiC_scaffold_12	AUGUSTUS	intron	28366863	28367968	1.0	-	.	ID=g4335.t1.intron2;Parent=g4335.t1
HiC_scaffold_12	AUGUSTUS	exon	28367969	28368057	.	-	.	ID=g4335.t1.exon3;Parent=g4335.t1
HiC_scaffold_12	GeneMark.hmm3	CDS	28367969	28368057	.	-	0	ID=g4335.t2.CDS3;Parent=g4335.t2
HiC_scaffold_12	GeneMark.hmm3	exon	28367969	28368057	.	-	0	ID=g4335.t2.exon3;Parent=g4335.t2
HiC_scaffold_12	AUGUSTUS	CDS	28367969	28368057	1.0	-	0	ID=g4335.t1.CDS3;Parent=g4335.t1
HiC_scaffold_12	GeneMark.hmm3	intron	28368058	28368824	.	-	0	ID=g4335.t2.intron3;Parent=g4335.t2
HiC_scaffold_12	AUGUSTUS	intron	28368058	28368824	1.0	-	.	ID=g4335.t1.intron3;Parent=g4335.t1
HiC_scaffold_12	AUGUSTUS	exon	28368825	28368872	.	-	.	ID=g4335.t1.exon4;Parent=g4335.t1
HiC_scaffold_12	GeneMark.hmm3	CDS	28368825	28368872	.	-	0	ID=g4335.t2.CDS4;Parent=g4335.t2
HiC_scaffold_12	GeneMark.hmm3	exon	28368825	28368872	.	-	0	ID=g4335.t2.exon4;Parent=g4335.t2
HiC_scaffold_12	AUGUSTUS	CDS	28368825	28368872	1.0	-	0	ID=g4335.t1.CDS4;Parent=g4335.t1
HiC_scaffold_12	GeneMark.hmm3	intron	28368873	28369112	.	-	0	ID=g4335.t2.intron4;Parent=g4335.t2
HiC_scaffold_12	AUGUSTUS	intron	28368873	28369112	1.0	-	.	ID=g4335.t1.intron4;Parent=g4335.t1
HiC_scaffold_12	AUGUSTUS	exon	28369113	28369178	.	-	.	ID=g4335.t1.exon5;Parent=g4335.t1
HiC_scaffold_12	GeneMark.hmm3	CDS	28369113	28369178	.	-	0	ID=g4335.t2.CDS5;Parent=g4335.t2
HiC_scaffold_12	GeneMark.hmm3	exon	28369113	28369178	.	-	0	ID=g4335.t2.exon5;Parent=g4335.t2
HiC_scaffold_12	AUGUSTUS	CDS	28369113	28369178	1.0	-	0	ID=g4335.t1.CDS5;Parent=g4335.t1
HiC_scaffold_12	GeneMark.hmm3	intron	28369179	28369999	.	-	0	ID=g4335.t2.intron5;Parent=g4335.t2
HiC_scaffold_12	AUGUSTUS	intron	28369179	28369999	1.0	-	.	ID=g4335.t1.intron5;Parent=g4335.t1
HiC_scaffold_12	AUGUSTUS	exon	28370000	28370068	.	-	.	ID=g4335.t1.exon6;Parent=g4335.t1
HiC_scaffold_12	GeneMark.hmm3	CDS	28370000	28370068	.	-	0	ID=g4335.t2.CDS6;Parent=g4335.t2
HiC_scaffold_12	GeneMark.hmm3	exon	28370000	28370068	.	-	0	ID=g4335.t2.exon6;Parent=g4335.t2
HiC_scaffold_12	AUGUSTUS	CDS	28370000	28370068	1.0	-	0	ID=g4335.t1.CDS6;Parent=g4335.t1
HiC_scaffold_12	GeneMark.hmm3	intron	28370069	28375018	.	-	0	ID=g4335.t2.intron6;Parent=g4335.t2
HiC_scaffold_12	AUGUSTUS	intron	28370069	28375018	1.0	-	.	ID=g4335.t1.intron6;Parent=g4335.t1
HiC_scaffold_12	AUGUSTUS	exon	28375019	28375091	.	-	.	ID=g4335.t1.exon7;Parent=g4335.t1
HiC_scaffold_12	GeneMark.hmm3	CDS	28375019	28375091	.	-	1	ID=g4335.t2.CDS7;Parent=g4335.t2
HiC_scaffold_12	GeneMark.hmm3	exon	28375019	28375091	.	-	1	ID=g4335.t2.exon7;Parent=g4335.t2
HiC_scaffold_12	AUGUSTUS	CDS	28375019	28375091	1.0	-	1	ID=g4335.t1.CDS7;Parent=g4335.t1
HiC_scaffold_12	GeneMark.hmm3	intron	28375092	28377443	.	-	2	ID=g4335.t2.intron7;Parent=g4335.t2
HiC_scaffold_12	AUGUSTUS	intron	28375092	28377443	1.0	-	.	ID=g4335.t1.intron7;Parent=g4335.t1
HiC_scaffold_12	AUGUSTUS	exon	28377444	28377574	.	-	.	ID=g4335.t1.exon8;Parent=g4335.t1
HiC_scaffold_12	GeneMark.hmm3	CDS	28377444	28377574	.	-	0	ID=g4335.t2.CDS8;Parent=g4335.t2
HiC_scaffold_12	GeneMark.hmm3	exon	28377444	28377574	.	-	0	ID=g4335.t2.exon8;Parent=g4335.t2
HiC_scaffold_12	AUGUSTUS	CDS	28377444	28377574	1.0	-	0	ID=g4335.t1.CDS8;Parent=g4335.t1
HiC_scaffold_12	GeneMark.hmm3	intron	28377575	28380656	.	-	0	ID=g4335.t2.intron8;Parent=g4335.t2
HiC_scaffold_12	AUGUSTUS	intron	28377575	28380656	1.0	-	.	ID=g4335.t1.intron8;Parent=g4335.t1
HiC_scaffold_12	AUGUSTUS	exon	28380657	28380778	.	-	.	ID=g4335.t1.exon9;Parent=g4335.t1
HiC_scaffold_12	GeneMark.hmm3	CDS	28380657	28380778	.	-	2	ID=g4335.t2.CDS9;Parent=g4335.t2
HiC_scaffold_12	GeneMark.hmm3	exon	28380657	28380778	.	-	2	ID=g4335.t2.exon9;Parent=g4335.t2
HiC_scaffold_12	AUGUSTUS	CDS	28380657	28380778	1.0	-	2	ID=g4335.t1.CDS9;Parent=g4335.t1
HiC_scaffold_12	GeneMark.hmm3	intron	28380779	28387694	.	-	1	ID=g4335.t2.intron9;Parent=g4335.t2
HiC_scaffold_12	AUGUSTUS	intron	28380779	28387694	1.0	-	.	ID=g4335.t1.intron9;Parent=g4335.t1
HiC_scaffold_12	AUGUSTUS	exon	28387695	28387727	.	-	.	ID=g4335.t1.exon10;Parent=g4335.t1
HiC_scaffold_12	GeneMark.hmm3	CDS	28387695	28387727	.	-	2	ID=g4335.t2.CDS10;Parent=g4335.t2
HiC_scaffold_12	GeneMark.hmm3	exon	28387695	28387727	.	-	2	ID=g4335.t2.exon10;Parent=g4335.t2
HiC_scaffold_12	AUGUSTUS	CDS	28387695	28387727	1.0	-	2	ID=g4335.t1.CDS10;Parent=g4335.t1
HiC_scaffold_12	GeneMark.hmm3	intron	28387728	28388100	.	-	1	ID=g4335.t2.intron10;Parent=g4335.t2
HiC_scaffold_12	AUGUSTUS	intron	28387728	28388100	1.0	-	.	ID=g4335.t1.intron10;Parent=g4335.t1
HiC_scaffold_12	AUGUSTUS	exon	28388101	28388221	.	-	.	ID=g4335.t1.exon11;Parent=g4335.t1
HiC_scaffold_12	AUGUSTUS	CDS	28388101	28388221	0.99	-	0	ID=g4335.t1.CDS11;Parent=g4335.t1
HiC_scaffold_12	GeneMark.hmm3	CDS	28388101	28388233	.	-	0	ID=g4335.t2.CDS11;Parent=g4335.t2
HiC_scaffold_12	GeneMark.hmm3	exon	28388101	28388233	.	-	0	ID=g4335.t2.exon11;Parent=g4335.t2
HiC_scaffold_12	AUGUSTUS	start_codon	28388219	28388221	.	-	0	ID=g4335.t1.start1;Parent=g4335.t1
HiC_scaffold_12	GeneMark.hmm3	intron	28388234	28388393	.	-	0	ID=g4335.t2.intron11;Parent=g4335.t2
HiC_scaffold_12	AUGUSTUS	start_codon	28388362	28388364	.	+	0	ID=g4336.t1.start1;Parent=g4336.t1
HiC_scaffold_12	AUGUSTUS	exon	28388362	28388460	.	+	.	ID=g4336.t1.exon1;Parent=g4336.t1
HiC_scaffold_12	AUGUSTUS	CDS	28388362	28388460	0.37	+	0	ID=g4336.t1.CDS1;Parent=g4336.t1
HiC_scaffold_12	AUGUSTUS	gene	28388362	28420218	.	+	.	ID=g4336
HiC_scaffold_12	AUGUSTUS	mRNA	28388362	28420218	.	+	.	ID=g4336.t1;Parent=g4336;em_target=9668.ENSMPUP00000003854;em_score=1243.0;em_evalue=0.0;em_tcov=.;em_OGs=KOG2475@1|root,KOG2475@2759|Eukaryota,38DF5@33154|Opisthokonta,3BGTT@33208|Metazoa,3CREP@33213|Bilateria,4839H@7711|Chordata,48WEG@7742|Vertebrata,3J1ZS@40674|Mammalia,3EPRM@33554|Carnivora;em_COG_cat=L;em_desc=cell division;em_max_annot_lvl=33208|Metazoa;em_Preferred_name=CDC45;em_KEGG_ko=ko:K06628;em_KEGG_Pathway=ko04110,ko04111,ko04113,map04110,map04111,map04113;em_BRITE=ko00000,ko00001,ko03032;em_PFAMs=CDC45;em_GOs=GO:0000075,GO:0000076,GO:0000082,GO:0000083,GO:0000228,GO:0000278,GO:0000724,GO:0000725,GO:0000727,GO:0003674,GO:0003676,GO:0003677,GO:0003678,GO:0003682,GO:0003688,GO:0003690,GO:0003697,GO:0003824,GO:0004386,GO:0005488,GO:0005575,GO:0005622,GO:0005623,GO:0005634,GO:0005654,GO:0005656,GO:0005657,GO:0005694,GO:0005737,GO:0005813,GO:0005815,GO:0005856,GO:0006139,GO:0006259,GO:0006260,GO:0006261,GO:0006267,GO:0006270,GO:0006277,GO:0006281,GO:0006302,GO:0006310,GO:0006323,GO:0006355,GO:0006725,GO:0006807,GO:0006950,GO:0006974,GO:0006996,GO:0007049,GO:0007346,GO:0008150,GO:0008152,GO:0009058,GO:0009059,GO:0009889,GO:0009987,GO:0010468,GO:0010556,GO:0010564,GO:0015630,GO:0016043,GO:0016462,GO:0016787,GO:0016817,GO:0016818,GO:0017111,GO:0018130,GO:0019219,GO:0019222,GO:0019438,GO:0022402,GO:0022607,GO:0030261,GO:0031261,GO:0031298,GO:0031323,GO:0031326,GO:0031570,GO:0031935,GO:0031938,GO:0031974,GO:0031981,GO:0032392,GO:0032508,GO:0032991,GO:0032993,GO:0033043,GO:0033044,GO:0033260,GO:0033554,GO:0034622,GO:0034641,GO:0034645,GO:0034654,GO:0036387,GO:0036388,GO:0043138,GO:0043170,GO:0043226,GO:0043227,GO:0043228,GO:0043229,GO:0043231,GO:0043232,GO:0043233,GO:0043565,GO:0043596,GO:0043933,GO:0044085,GO:0044237,GO:0044238,GO:0044249,GO:0044260,GO:0044271,GO:0044422,GO:0044424,GO:0044427,GO:0044428,GO:0044430,GO:0044446,GO:0044451,GO:0044454,GO:0044464,GO:0044770,GO:0044772,GO:0044786,GO:0044843,GO:0045786,GO:0045787,GO:0045931,GO:0046483,GO:0048518,GO:0048519,GO:0048522,GO:0048523,GO:0050789,GO:0050794,GO:0050896,GO:0051128,GO:0051171,GO:0051252,GO:0051276,GO:0051716,GO:0051726,GO:0060255,GO:0060968,GO:0065003,GO:0065004,GO:0065007,GO:0070013,GO:0071103,GO:0071163,GO:0071704,GO:0071824,GO:0071840,GO:0071897,GO:0080090,GO:0090068,GO:0090304,GO:0097159,GO:0140097,GO:1900087,GO:1901360,GO:1901362,GO:1901363,GO:1901576,GO:1901987,GO:1901989,GO:1901990,GO:1901992,GO:1902275,GO:1902299,GO:1902806,GO:1902808,GO:1902969,GO:1902977,GO:1903047,GO:1903506,GO:1990837,GO:2000045,GO:2000112,GO:2001141
HiC_scaffold_12	GeneMark.hmm3	CDS	28388394	28388531	.	-	0	ID=g4335.t2.CDS12;Parent=g4335.t2
HiC_scaffold_12	GeneMark.hmm3	exon	28388394	28388531	.	-	0	ID=g4335.t2.exon12;Parent=g4335.t2
HiC_scaffold_12	AUGUSTUS	intron	28388461	28389279	0.37	+	.	ID=g4336.t1.intron1;Parent=g4336.t1
HiC_scaffold_12	GeneMark.hmm3	start_codon	28388529	28388531	.	-	0	ID=g4335.t2.start1;Parent=g4335.t2
HiC_scaffold_12	GeneMark.hmm3	start_codon	28389201	28389203	.	+	0	ID=g4336.t2.start1;Parent=g4336.t2
HiC_scaffold_12	GeneMark.hmm3	CDS	28389201	28389245	.	+	0	ID=g4336.t2.CDS1;Parent=g4336.t2
HiC_scaffold_12	GeneMark.hmm3	exon	28389201	28389245	.	+	0	ID=g4336.t2.exon1;Parent=g4336.t2
HiC_scaffold_12	GeneMark.hmm3	mRNA	28389201	28420218	.	+	.	ID=g4336.t2;Parent=g4336;em_target=9668.ENSMPUP00000003854;em_score=1243.6;em_evalue=0.0;em_tcov=.;em_OGs=KOG2475@1|root,KOG2475@2759|Eukaryota,38DF5@33154|Opisthokonta,3BGTT@33208|Metazoa,3CREP@33213|Bilateria,4839H@7711|Chordata,48WEG@7742|Vertebrata,3J1ZS@40674|Mammalia,3EPRM@33554|Carnivora;em_COG_cat=L;em_desc=cell division;em_max_annot_lvl=33208|Metazoa;em_Preferred_name=CDC45;em_KEGG_ko=ko:K06628;em_KEGG_Pathway=ko04110,ko04111,ko04113,map04110,map04111,map04113;em_BRITE=ko00000,ko00001,ko03032;em_PFAMs=CDC45;em_GOs=GO:0000075,GO:0000076,GO:0000082,GO:0000083,GO:0000228,GO:0000278,GO:0000724,GO:0000725,GO:0000727,GO:0003674,GO:0003676,GO:0003677,GO:0003678,GO:0003682,GO:0003688,GO:0003690,GO:0003697,GO:0003824,GO:0004386,GO:0005488,GO:0005575,GO:0005622,GO:0005623,GO:0005634,GO:0005654,GO:0005656,GO:0005657,GO:0005694,GO:0005737,GO:0005813,GO:0005815,GO:0005856,GO:0006139,GO:0006259,GO:0006260,GO:0006261,GO:0006267,GO:0006270,GO:0006277,GO:0006281,GO:0006302,GO:0006310,GO:0006323,GO:0006355,GO:0006725,GO:0006807,GO:0006950,GO:0006974,GO:0006996,GO:0007049,GO:0007346,GO:0008150,GO:0008152,GO:0009058,GO:0009059,GO:0009889,GO:0009987,GO:0010468,GO:0010556,GO:0010564,GO:0015630,GO:0016043,GO:0016462,GO:0016787,GO:0016817,GO:0016818,GO:0017111,GO:0018130,GO:0019219,GO:0019222,GO:0019438,GO:0022402,GO:0022607,GO:0030261,GO:0031261,GO:0031298,GO:0031323,GO:0031326,GO:0031570,GO:0031935,GO:0031938,GO:0031974,GO:0031981,GO:0032392,GO:0032508,GO:0032991,GO:0032993,GO:0033043,GO:0033044,GO:0033260,GO:0033554,GO:0034622,GO:0034641,GO:0034645,GO:0034654,GO:0036387,GO:0036388,GO:0043138,GO:0043170,GO:0043226,GO:0043227,GO:0043228,GO:0043229,GO:0043231,GO:0043232,GO:0043233,GO:0043565,GO:0043596,GO:0043933,GO:0044085,GO:0044237,GO:0044238,GO:0044249,GO:0044260,GO:0044271,GO:0044422,GO:0044424,GO:0044427,GO:0044428,GO:0044430,GO:0044446,GO:0044451,GO:0044454,GO:0044464,GO:0044770,GO:0044772,GO:0044786,GO:0044843,GO:0045786,GO:0045787,GO:0045931,GO:0046483,GO:0048518,GO:0048519,GO:0048522,GO:0048523,GO:0050789,GO:0050794,GO:0050896,GO:0051128,GO:0051171,GO:0051252,GO:0051276,GO:0051716,GO:0051726,GO:0060255,GO:0060968,GO:0065003,GO:0065004,GO:0065007,GO:0070013,GO:0071103,GO:0071163,GO:0071704,GO:0071824,GO:0071840,GO:0071897,GO:0080090,GO:0090068,GO:0090304,GO:0097159,GO:0140097,GO:1900087,GO:1901360,GO:1901362,GO:1901363,GO:1901576,GO:1901987,GO:1901989,GO:1901990,GO:1901992,GO:1902275,GO:1902299,GO:1902806,GO:1902808,GO:1902969,GO:1902977,GO:1903047,GO:1903506,GO:1990837,GO:2000045,GO:2000112,GO:2001141
HiC_scaffold_12	GeneMark.hmm3	intron	28389246	28389279	.	+	0	ID=g4336.t2.intron1;Parent=g4336.t2
HiC_scaffold_12	AUGUSTUS	exon	28389280	28389339	.	+	.	ID=g4336.t1.exon2;Parent=g4336.t1
HiC_scaffold_12	GeneMark.hmm3	CDS	28389280	28389339	.	+	0	ID=g4336.t2.CDS2;Parent=g4336.t2
HiC_scaffold_12	GeneMark.hmm3	exon	28389280	28389339	.	+	0	ID=g4336.t2.exon2;Parent=g4336.t2
HiC_scaffold_12	AUGUSTUS	CDS	28389280	28389339	1.0	+	0	ID=g4336.t1.CDS2;Parent=g4336.t1
HiC_scaffold_12	GeneMark.hmm3	intron	28389340	28390104	.	+	0	ID=g4336.t2.intron2;Parent=g4336.t2
HiC_scaffold_12	AUGUSTUS	intron	28389340	28390104	1.0	+	.	ID=g4336.t1.intron2;Parent=g4336.t1
HiC_scaffold_12	AUGUSTUS	exon	28390105	28390197	.	+	.	ID=g4336.t1.exon3;Parent=g4336.t1
HiC_scaffold_12	GeneMark.hmm3	CDS	28390105	28390197	.	+	0	ID=g4336.t2.CDS3;Parent=g4336.t2
HiC_scaffold_12	GeneMark.hmm3	exon	28390105	28390197	.	+	0	ID=g4336.t2.exon3;Parent=g4336.t2
HiC_scaffold_12	AUGUSTUS	CDS	28390105	28390197	1.0	+	0	ID=g4336.t1.CDS3;Parent=g4336.t1
HiC_scaffold_12	GeneMark.hmm3	intron	28390198	28391314	.	+	0	ID=g4336.t2.intron3;Parent=g4336.t2
HiC_scaffold_12	AUGUSTUS	intron	28390198	28391314	1.0	+	.	ID=g4336.t1.intron3;Parent=g4336.t1
HiC_scaffold_12	AUGUSTUS	exon	28391315	28391452	.	+	.	ID=g4336.t1.exon4;Parent=g4336.t1
HiC_scaffold_12	GeneMark.hmm3	CDS	28391315	28391452	.	+	0	ID=g4336.t2.CDS4;Parent=g4336.t2
HiC_scaffold_12	GeneMark.hmm3	exon	28391315	28391452	.	+	0	ID=g4336.t2.exon4;Parent=g4336.t2
HiC_scaffold_12	AUGUSTUS	CDS	28391315	28391452	1.0	+	0	ID=g4336.t1.CDS4;Parent=g4336.t1
HiC_scaffold_12	GeneMark.hmm3	intron	28391453	28392422	.	+	0	ID=g4336.t2.intron4;Parent=g4336.t2
HiC_scaffold_12	AUGUSTUS	intron	28391453	28392422	1.0	+	.	ID=g4336.t1.intron4;Parent=g4336.t1
HiC_scaffold_12	AUGUSTUS	exon	28392423	28392569	.	+	.	ID=g4336.t1.exon5;Parent=g4336.t1
HiC_scaffold_12	GeneMark.hmm3	CDS	28392423	28392569	.	+	0	ID=g4336.t2.CDS5;Parent=g4336.t2
HiC_scaffold_12	GeneMark.hmm3	exon	28392423	28392569	.	+	0	ID=g4336.t2.exon5;Parent=g4336.t2
HiC_scaffold_12	AUGUSTUS	CDS	28392423	28392569	1.0	+	0	ID=g4336.t1.CDS5;Parent=g4336.t1
HiC_scaffold_12	GeneMark.hmm3	intron	28392570	28399094	.	+	0	ID=g4336.t2.intron5;Parent=g4336.t2
HiC_scaffold_12	AUGUSTUS	intron	28392570	28399094	1.0	+	.	ID=g4336.t1.intron5;Parent=g4336.t1
HiC_scaffold_12	AUGUSTUS	exon	28399095	28399150	.	+	.	ID=g4336.t1.exon6;Parent=g4336.t1
HiC_scaffold_12	GeneMark.hmm3	CDS	28399095	28399150	.	+	0	ID=g4336.t2.CDS6;Parent=g4336.t2
HiC_scaffold_12	GeneMark.hmm3	exon	28399095	28399150	.	+	0	ID=g4336.t2.exon6;Parent=g4336.t2
HiC_scaffold_12	AUGUSTUS	CDS	28399095	28399150	1.0	+	0	ID=g4336.t1.CDS6;Parent=g4336.t1
HiC_scaffold_12	GeneMark.hmm3	intron	28399151	28400519	.	+	2	ID=g4336.t2.intron6;Parent=g4336.t2
HiC_scaffold_12	AUGUSTUS	intron	28399151	28400519	1.0	+	.	ID=g4336.t1.intron6;Parent=g4336.t1
HiC_scaffold_12	AUGUSTUS	exon	28400520	28400568	.	+	.	ID=g4336.t1.exon7;Parent=g4336.t1
HiC_scaffold_12	GeneMark.hmm3	CDS	28400520	28400568	.	+	1	ID=g4336.t2.CDS7;Parent=g4336.t2
HiC_scaffold_12	GeneMark.hmm3	exon	28400520	28400568	.	+	1	ID=g4336.t2.exon7;Parent=g4336.t2
HiC_scaffold_12	AUGUSTUS	CDS	28400520	28400568	1.0	+	1	ID=g4336.t1.CDS7;Parent=g4336.t1
HiC_scaffold_12	GeneMark.hmm3	intron	28400569	28401902	.	+	0	ID=g4336.t2.intron7;Parent=g4336.t2
HiC_scaffold_12	AUGUSTUS	intron	28400569	28401902	1.0	+	.	ID=g4336.t1.intron7;Parent=g4336.t1
HiC_scaffold_12	AUGUSTUS	exon	28401903	28401964	.	+	.	ID=g4336.t1.exon8;Parent=g4336.t1
HiC_scaffold_12	GeneMark.hmm3	CDS	28401903	28401964	.	+	0	ID=g4336.t2.CDS8;Parent=g4336.t2
HiC_scaffold_12	GeneMark.hmm3	exon	28401903	28401964	.	+	0	ID=g4336.t2.exon8;Parent=g4336.t2
HiC_scaffold_12	AUGUSTUS	CDS	28401903	28401964	1.0	+	0	ID=g4336.t1.CDS8;Parent=g4336.t1
HiC_scaffold_12	GeneMark.hmm3	intron	28401965	28403849	.	+	2	ID=g4336.t2.intron8;Parent=g4336.t2
HiC_scaffold_12	AUGUSTUS	intron	28401965	28403849	1.0	+	.	ID=g4336.t1.intron8;Parent=g4336.t1
HiC_scaffold_12	AUGUSTUS	exon	28403850	28403900	.	+	.	ID=g4336.t1.exon9;Parent=g4336.t1
HiC_scaffold_12	GeneMark.hmm3	CDS	28403850	28403900	.	+	1	ID=g4336.t2.CDS9;Parent=g4336.t2
HiC_scaffold_12	GeneMark.hmm3	exon	28403850	28403900	.	+	1	ID=g4336.t2.exon9;Parent=g4336.t2
HiC_scaffold_12	AUGUSTUS	CDS	28403850	28403900	1.0	+	1	ID=g4336.t1.CDS9;Parent=g4336.t1
HiC_scaffold_12	GeneMark.hmm3	intron	28403901	28405268	.	+	2	ID=g4336.t2.intron9;Parent=g4336.t2
HiC_scaffold_12	AUGUSTUS	intron	28403901	28405268	1.0	+	.	ID=g4336.t1.intron9;Parent=g4336.t1
HiC_scaffold_12	AUGUSTUS	exon	28405269	28405388	.	+	.	ID=g4336.t1.exon10;Parent=g4336.t1
HiC_scaffold_12	GeneMark.hmm3	CDS	28405269	28405388	.	+	1	ID=g4336.t2.CDS10;Parent=g4336.t2
HiC_scaffold_12	GeneMark.hmm3	exon	28405269	28405388	.	+	1	ID=g4336.t2.exon10;Parent=g4336.t2
HiC_scaffold_12	AUGUSTUS	CDS	28405269	28405388	1.0	+	1	ID=g4336.t1.CDS10;Parent=g4336.t1
HiC_scaffold_12	GeneMark.hmm3	intron	28405389	28406476	.	+	2	ID=g4336.t2.intron10;Parent=g4336.t2
HiC_scaffold_12	AUGUSTUS	intron	28405389	28406476	1.0	+	.	ID=g4336.t1.intron10;Parent=g4336.t1
HiC_scaffold_12	AUGUSTUS	exon	28406477	28406608	.	+	.	ID=g4336.t1.exon11;Parent=g4336.t1
HiC_scaffold_12	GeneMark.hmm3	CDS	28406477	28406608	.	+	1	ID=g4336.t2.CDS11;Parent=g4336.t2
HiC_scaffold_12	GeneMark.hmm3	exon	28406477	28406608	.	+	1	ID=g4336.t2.exon11;Parent=g4336.t2
HiC_scaffold_12	AUGUSTUS	CDS	28406477	28406608	1.0	+	1	ID=g4336.t1.CDS11;Parent=g4336.t1
HiC_scaffold_12	GeneMark.hmm3	intron	28406609	28406859	.	+	2	ID=g4336.t2.intron11;Parent=g4336.t2
HiC_scaffold_12	AUGUSTUS	intron	28406609	28406859	1.0	+	.	ID=g4336.t1.intron11;Parent=g4336.t1
HiC_scaffold_12	AUGUSTUS	exon	28406860	28406958	.	+	.	ID=g4336.t1.exon12;Parent=g4336.t1
HiC_scaffold_12	GeneMark.hmm3	CDS	28406860	28406958	.	+	1	ID=g4336.t2.CDS12;Parent=g4336.t2
HiC_scaffold_12	GeneMark.hmm3	exon	28406860	28406958	.	+	1	ID=g4336.t2.exon12;Parent=g4336.t2
HiC_scaffold_12	AUGUSTUS	CDS	28406860	28406958	1.0	+	1	ID=g4336.t1.CDS12;Parent=g4336.t1
HiC_scaffold_12	GeneMark.hmm3	intron	28406959	28407555	.	+	2	ID=g4336.t2.intron12;Parent=g4336.t2
HiC_scaffold_12	AUGUSTUS	intron	28406959	28407555	1.0	+	.	ID=g4336.t1.intron12;Parent=g4336.t1
HiC_scaffold_12	AUGUSTUS	exon	28407556	28407717	.	+	.	ID=g4336.t1.exon13;Parent=g4336.t1
HiC_scaffold_12	GeneMark.hmm3	CDS	28407556	28407717	.	+	1	ID=g4336.t2.CDS13;Parent=g4336.t2
HiC_scaffold_12	GeneMark.hmm3	exon	28407556	28407717	.	+	1	ID=g4336.t2.exon13;Parent=g4336.t2
HiC_scaffold_12	AUGUSTUS	CDS	28407556	28407717	1.0	+	1	ID=g4336.t1.CDS13;Parent=g4336.t1
HiC_scaffold_12	GeneMark.hmm3	intron	28407718	28413708	.	+	2	ID=g4336.t2.intron13;Parent=g4336.t2
HiC_scaffold_12	AUGUSTUS	intron	28407718	28413708	1.0	+	.	ID=g4336.t1.intron13;Parent=g4336.t1
HiC_scaffold_12	AUGUSTUS	exon	28413709	28413847	.	+	.	ID=g4336.t1.exon14;Parent=g4336.t1
HiC_scaffold_12	GeneMark.hmm3	CDS	28413709	28413847	.	+	1	ID=g4336.t2.CDS14;Parent=g4336.t2
HiC_scaffold_12	GeneMark.hmm3	exon	28413709	28413847	.	+	1	ID=g4336.t2.exon14;Parent=g4336.t2
HiC_scaffold_12	AUGUSTUS	CDS	28413709	28413847	1.0	+	1	ID=g4336.t1.CDS14;Parent=g4336.t1
HiC_scaffold_12	GeneMark.hmm3	intron	28413848	28413930	.	+	0	ID=g4336.t2.intron14;Parent=g4336.t2
HiC_scaffold_12	AUGUSTUS	intron	28413848	28413930	1.0	+	.	ID=g4336.t1.intron14;Parent=g4336.t1
HiC_scaffold_12	AUGUSTUS	exon	28413931	28414014	.	+	.	ID=g4336.t1.exon15;Parent=g4336.t1
HiC_scaffold_12	GeneMark.hmm3	CDS	28413931	28414014	.	+	0	ID=g4336.t2.CDS15;Parent=g4336.t2
HiC_scaffold_12	GeneMark.hmm3	exon	28413931	28414014	.	+	0	ID=g4336.t2.exon15;Parent=g4336.t2
HiC_scaffold_12	AUGUSTUS	CDS	28413931	28414014	1.0	+	0	ID=g4336.t1.CDS15;Parent=g4336.t1
HiC_scaffold_12	GeneMark.hmm3	intron	28414015	28415356	.	+	0	ID=g4336.t2.intron15;Parent=g4336.t2
HiC_scaffold_12	AUGUSTUS	intron	28414015	28415356	1.0	+	.	ID=g4336.t1.intron15;Parent=g4336.t1
HiC_scaffold_12	AUGUSTUS	exon	28415357	28415475	.	+	.	ID=g4336.t1.exon16;Parent=g4336.t1
HiC_scaffold_12	GeneMark.hmm3	CDS	28415357	28415475	.	+	0	ID=g4336.t2.CDS16;Parent=g4336.t2
HiC_scaffold_12	GeneMark.hmm3	exon	28415357	28415475	.	+	0	ID=g4336.t2.exon16;Parent=g4336.t2
HiC_scaffold_12	AUGUSTUS	CDS	28415357	28415475	1.0	+	0	ID=g4336.t1.CDS16;Parent=g4336.t1
HiC_scaffold_12	GeneMark.hmm3	intron	28415476	28417944	.	+	2	ID=g4336.t2.intron16;Parent=g4336.t2
HiC_scaffold_12	AUGUSTUS	intron	28415476	28417944	1.0	+	.	ID=g4336.t1.intron16;Parent=g4336.t1
HiC_scaffold_12	AUGUSTUS	exon	28417945	28418021	.	+	.	ID=g4336.t1.exon17;Parent=g4336.t1
HiC_scaffold_12	GeneMark.hmm3	CDS	28417945	28418021	.	+	1	ID=g4336.t2.CDS17;Parent=g4336.t2
HiC_scaffold_12	GeneMark.hmm3	exon	28417945	28418021	.	+	1	ID=g4336.t2.exon17;Parent=g4336.t2
HiC_scaffold_12	AUGUSTUS	CDS	28417945	28418021	1.0	+	1	ID=g4336.t1.CDS17;Parent=g4336.t1
HiC_scaffold_12	GeneMark.hmm3	intron	28418022	28420153	.	+	1	ID=g4336.t2.intron17;Parent=g4336.t2
HiC_scaffold_12	AUGUSTUS	intron	28418022	28420153	1.0	+	.	ID=g4336.t1.intron17;Parent=g4336.t1
HiC_scaffold_12	AUGUSTUS	exon	28420154	28420218	.	+	.	ID=g4336.t1.exon18;Parent=g4336.t1
HiC_scaffold_12	GeneMark.hmm3	CDS	28420154	28420218	.	+	2	ID=g4336.t2.CDS18;Parent=g4336.t2
HiC_scaffold_12	GeneMark.hmm3	exon	28420154	28420218	.	+	2	ID=g4336.t2.exon18;Parent=g4336.t2
HiC_scaffold_12	AUGUSTUS	CDS	28420154	28420218	1.0	+	2	ID=g4336.t1.CDS18;Parent=g4336.t1
HiC_scaffold_12	AUGUSTUS	stop_codon	28420216	28420218	.	+	0	ID=g4336.t1.stop1;Parent=g4336.t1
HiC_scaffold_12	GeneMark.hmm3	stop_codon	28420216	28420218	.	+	0	ID=g4336.t2.stop1;Parent=g4336.t2
HiC_scaffold_12	AUGUSTUS	stop_codon	28424952	28424954	.	-	0	ID=g4337.t1.stop1;Parent=g4337.t1
HiC_scaffold_12	AUGUSTUS	gene	28424952	28425608	.	-	.	ID=g4337
HiC_scaffold_12	AUGUSTUS	exon	28424952	28425608	.	-	.	ID=g4337.t1.exon1;Parent=g4337.t1
HiC_scaffold_12	AUGUSTUS	mRNA	28424952	28425608	1.0	-	.	ID=g4337.t1;Parent=g4337;em_target=9668.ENSMPUP00000019747;em_score=482.2;em_evalue=6.1e-148;em_tcov=.;em_OGs=28JY8@1|root,2QW5D@2759|Eukaryota,39TXG@33154|Opisthokonta,3BJB7@33208|Metazoa,3D1ZA@33213|Bilateria,4880J@7711|Chordata,496MG@7742|Vertebrata,3JAS7@40674|Mammalia,3EUMG@33554|Carnivora;em_COG_cat=S;em_desc=Plays a major role in tight junction-specific obliteration of the intercellular space, through calcium- independent cell-adhesion activity;em_max_annot_lvl=33208|Metazoa;em_Preferred_name=CLDN5;em_KEGG_ko=ko:K06087;em_KEGG_Pathway=ko04514,ko04530,ko04670,ko05160,map04514,map04530,map04670,map05160;em_BRITE=ko00000,ko00001,ko04147,ko04516;em_PFAMs=PMP22_Claudin;em_GOs=GO:0003007,GO:0003008,GO:0003151,GO:0003674,GO:0005198,GO:0005488,GO:0005515,GO:0005575,GO:0005623,GO:0005886,GO:0005911,GO:0005923,GO:0007043,GO:0007154,GO:0007155,GO:0007165,GO:0007166,GO:0007167,GO:0007178,GO:0007179,GO:0007272,GO:0007275,GO:0007399,GO:0007507,GO:0007610,GO:0007611,GO:0007612,GO:0008150,GO:0008366,GO:0009636,GO:0009653,GO:0009719,GO:0009887,GO:0009987,GO:0010033,GO:0010171,GO:0010720,GO:0016020,GO:0016021,GO:0016043,GO:0016327,GO:0016328,GO:0016338,GO:0022607,GO:0022610,GO:0023052,GO:0030054,GO:0030424,GO:0030856,GO:0030858,GO:0031224,GO:0032501,GO:0032502,GO:0033267,GO:0033270,GO:0034329,GO:0034330,GO:0042221,GO:0042493,GO:0042552,GO:0042802,GO:0042995,GO:0043005,GO:0043209,GO:0043218,GO:0043220,GO:0043296,GO:0044085,GO:0044087,GO:0044304,GO:0044425,GO:0044459,GO:0044463,GO:0044464,GO:0045216,GO:0045471,GO:0045595,GO:0045597,GO:0045601,GO:0045603,GO:0046677,GO:0048513,GO:0048518,GO:0048522,GO:0048731,GO:0048856,GO:0050789,GO:0050793,GO:0050794,GO:0050877,GO:0050890,GO:0050896,GO:0051094,GO:0051128,GO:0051239,GO:0051716,GO:0060021,GO:0060284,GO:0060322,GO:0060323,GO:0060324,GO:0060325,GO:0065007,GO:0070160,GO:0070848,GO:0070887,GO:0071310,GO:0071363,GO:0071495,GO:0071559,GO:0071560,GO:0071840,GO:0071944,GO:0072359,GO:0097305,GO:0097458,GO:0098590,GO:0098609,GO:0098742,GO:0120025,GO:0120038,GO:1901550,GO:1901552,GO:1901700,GO:1901888,GO:1903140,GO:1903142,GO:2000026,GO:2000810
HiC_scaffold_12	AUGUSTUS	CDS	28424952	28425608	1.0	-	0	ID=g4337.t1.CDS1;Parent=g4337.t1
HiC_scaffold_12	AUGUSTUS	start_codon	28425606	28425608	.	-	0	ID=g4337.t1.start1;Parent=g4337.t1
HiC_scaffold_12	AUGUSTUS	start_codon	28554635	28554637	.	+	0	ID=g4338.t1.start1;Parent=g4338.t1
HiC_scaffold_12	AUGUSTUS	exon	28554635	28554715	.	+	.	ID=g4338.t1.exon1;Parent=g4338.t1
HiC_scaffold_12	AUGUSTUS	CDS	28554635	28554715	1.0	+	0	ID=g4338.t1.CDS1;Parent=g4338.t1
HiC_scaffold_12	AUGUSTUS	gene	28554635	28558359	.	+	.	ID=g4338
HiC_scaffold_12	AUGUSTUS	mRNA	28554635	28558359	1.0	+	.	ID=g4338.t1;Parent=g4338;em_target=9402.XP_006915300.1;em_score=862.0;em_evalue=1.2e-262;em_tcov=.;em_OGs=COG5019@1|root,KOG2655@2759|Eukaryota,38BV0@33154|Opisthokonta,3B9J1@33208|Metazoa,3CTCI@33213|Bilateria,487M2@7711|Chordata,48WQA@7742|Vertebrata,3JCJP@40674|Mammalia,4M1PU@9397|Chiroptera;em_COG_cat=DUZ;em_desc=Belongs to the TRAFAC class TrmE-Era-EngA-EngB-Septin- like GTPase superfamily. Septin GTPase family;em_max_annot_lvl=33208|Metazoa;em_Preferred_name=SEPT5;em_KEGG_ko=ko:K04557,ko:K06262,ko:K16942,ko:K16943;em_KEGG_Pathway=ko04210,ko04215,ko04512,ko04611,ko04640,ko05012,ko05100,map04210,map04215,map04512,map04611,map04640,map05012,map05100;em_BRITE=ko00000,ko00001,ko04090,ko04131,ko04147,ko04812;em_PFAMs=Septin;em_GOs=GO:0000149,GO:0000166,GO:0000278,GO:0000281,GO:0000910,GO:0001505,GO:0001725,GO:0001882,GO:0001883,GO:0003674,GO:0003824,GO:0003924,GO:0005198,GO:0005488,GO:0005515,GO:0005525,GO:0005543,GO:0005575,GO:0005622,GO:0005623,GO:0005737,GO:0005856,GO:0005886,GO:0005938,GO:0005940,GO:0006810,GO:0006836,GO:0006887,GO:0006903,GO:0007049,GO:0007154,GO:0007267,GO:0007268,GO:0007269,GO:0008021,GO:0008150,GO:0008289,GO:0009987,GO:0010646,GO:0012505,GO:0015629,GO:0016020,GO:0016079,GO:0016080,GO:0016192,GO:0016462,GO:0016787,GO:0016817,GO:0016818,GO:0017076,GO:0017111,GO:0017156,GO:0017157,GO:0017158,GO:0019001,GO:0019003,GO:0019905,GO:0022402,GO:0023051,GO:0023052,GO:0023061,GO:0030133,GO:0030424,GO:0031105,GO:0031410,GO:0031982,GO:0032153,GO:0032154,GO:0032155,GO:0032156,GO:0032386,GO:0032432,GO:0032549,GO:0032550,GO:0032553,GO:0032555,GO:0032561,GO:0032879,GO:0032940,GO:0032991,GO:0033267,GO:0035091,GO:0035639,GO:0036094,GO:0042641,GO:0042802,GO:0042803,GO:0042995,GO:0043005,GO:0043167,GO:0043168,GO:0043195,GO:0043226,GO:0043227,GO:0043228,GO:0043229,GO:0043232,GO:0043679,GO:0044306,GO:0044422,GO:0044424,GO:0044425,GO:0044430,GO:0044444,GO:0044446,GO:0044448,GO:0044456,GO:0044459,GO:0044463,GO:0044464,GO:0045055,GO:0045202,GO:0045921,GO:0046903,GO:0046907,GO:0046928,GO:0046983,GO:0048489,GO:0048518,GO:0048522,GO:0050789,GO:0050794,GO:0050804,GO:0051046,GO:0051047,GO:0051049,GO:0051050,GO:0051179,GO:0051234,GO:0051301,GO:0051588,GO:0051640,GO:0051641,GO:0051648,GO:0051649,GO:0051650,GO:0051656,GO:0060341,GO:0060627,GO:0061640,GO:0065007,GO:0065008,GO:0070382,GO:0071944,GO:0097159,GO:0097367,GO:0097458,GO:0097479,GO:0097480,GO:0097517,GO:0097708,GO:0098590,GO:0098693,GO:0098793,GO:0098916,GO:0099003,GO:0099177,GO:0099503,GO:0099504,GO:0099536,GO:0099537,GO:0099568,GO:0099643,GO:0120025,GO:0120038,GO:0140029,GO:0150034,GO:1901265,GO:1901363,GO:1902803,GO:1903047,GO:1903305,GO:1903530,GO:1903532,GO:2000300
HiC_scaffold_12	AUGUSTUS	intron	28554716	28555362	1.0	+	.	ID=g4338.t1.intron1;Parent=g4338.t1
HiC_scaffold_12	AUGUSTUS	exon	28555363	28555459	.	+	.	ID=g4338.t1.exon2;Parent=g4338.t1
HiC_scaffold_12	AUGUSTUS	CDS	28555363	28555459	1.0	+	0	ID=g4338.t1.CDS2;Parent=g4338.t1
HiC_scaffold_12	AUGUSTUS	intron	28555460	28555566	1.0	+	.	ID=g4338.t1.intron2;Parent=g4338.t1
HiC_scaffold_12	AUGUSTUS	exon	28555567	28555653	.	+	.	ID=g4338.t1.exon3;Parent=g4338.t1
HiC_scaffold_12	AUGUSTUS	CDS	28555567	28555653	1.0	+	2	ID=g4338.t1.CDS3;Parent=g4338.t1
HiC_scaffold_12	AUGUSTUS	intron	28555654	28555905	1.0	+	.	ID=g4338.t1.intron3;Parent=g4338.t1
HiC_scaffold_12	AUGUSTUS	exon	28555906	28556029	.	+	.	ID=g4338.t1.exon4;Parent=g4338.t1
HiC_scaffold_12	AUGUSTUS	CDS	28555906	28556029	1.0	+	2	ID=g4338.t1.CDS4;Parent=g4338.t1
HiC_scaffold_12	AUGUSTUS	intron	28556030	28556116	1.0	+	.	ID=g4338.t1.intron4;Parent=g4338.t1
HiC_scaffold_12	AUGUSTUS	exon	28556117	28556251	.	+	.	ID=g4338.t1.exon5;Parent=g4338.t1
HiC_scaffold_12	AUGUSTUS	CDS	28556117	28556251	1.0	+	1	ID=g4338.t1.CDS5;Parent=g4338.t1
HiC_scaffold_12	AUGUSTUS	intron	28556252	28556430	1.0	+	.	ID=g4338.t1.intron5;Parent=g4338.t1
HiC_scaffold_12	AUGUSTUS	exon	28556431	28556548	.	+	.	ID=g4338.t1.exon6;Parent=g4338.t1
HiC_scaffold_12	AUGUSTUS	CDS	28556431	28556548	1.0	+	1	ID=g4338.t1.CDS6;Parent=g4338.t1
HiC_scaffold_12	AUGUSTUS	intron	28556549	28556668	1.0	+	.	ID=g4338.t1.intron6;Parent=g4338.t1
HiC_scaffold_12	AUGUSTUS	exon	28556669	28556770	.	+	.	ID=g4338.t1.exon7;Parent=g4338.t1
HiC_scaffold_12	AUGUSTUS	CDS	28556669	28556770	1.0	+	0	ID=g4338.t1.CDS7;Parent=g4338.t1
HiC_scaffold_12	AUGUSTUS	intron	28556771	28557536	1.0	+	.	ID=g4338.t1.intron7;Parent=g4338.t1
HiC_scaffold_12	AUGUSTUS	exon	28557537	28557633	.	+	.	ID=g4338.t1.exon8;Parent=g4338.t1
HiC_scaffold_12	AUGUSTUS	CDS	28557537	28557633	1.0	+	0	ID=g4338.t1.CDS8;Parent=g4338.t1
HiC_scaffold_12	AUGUSTUS	intron	28557634	28557730	1.0	+	.	ID=g4338.t1.intron8;Parent=g4338.t1
HiC_scaffold_12	AUGUSTUS	exon	28557731	28557866	.	+	.	ID=g4338.t1.exon9;Parent=g4338.t1
HiC_scaffold_12	AUGUSTUS	CDS	28557731	28557866	1.0	+	2	ID=g4338.t1.CDS9;Parent=g4338.t1
HiC_scaffold_12	AUGUSTUS	intron	28557867	28558100	1.0	+	.	ID=g4338.t1.intron9;Parent=g4338.t1
HiC_scaffold_12	AUGUSTUS	exon	28558101	28558203	.	+	.	ID=g4338.t1.exon10;Parent=g4338.t1
HiC_scaffold_12	AUGUSTUS	CDS	28558101	28558203	1.0	+	1	ID=g4338.t1.CDS10;Parent=g4338.t1
HiC_scaffold_12	AUGUSTUS	intron	28558204	28558302	1.0	+	.	ID=g4338.t1.intron10;Parent=g4338.t1
HiC_scaffold_12	AUGUSTUS	exon	28558303	28558359	.	+	.	ID=g4338.t1.exon11;Parent=g4338.t1
HiC_scaffold_12	AUGUSTUS	CDS	28558303	28558359	1.0	+	0	ID=g4338.t1.CDS11;Parent=g4338.t1
HiC_scaffold_12	AUGUSTUS	stop_codon	28558357	28558359	.	+	0	ID=g4338.t1.stop1;Parent=g4338.t1
HiC_scaffold_12	AUGUSTUS	stop_codon	28627466	28627468	.	-	0	ID=g4339.t2.stop1;Parent=g4339.t2
HiC_scaffold_12	AUGUSTUS	exon	28627466	28627480	.	-	.	ID=g4339.t2.exon1;Parent=g4339.t2
HiC_scaffold_12	AUGUSTUS	CDS	28627466	28627480	0.77	-	0	ID=g4339.t2.CDS1;Parent=g4339.t2
HiC_scaffold_12	gmst	gene	28627466	28644788	.	-	.	ID=g4339
HiC_scaffold_12	AUGUSTUS	mRNA	28627466	28644788	.	-	.	ID=g4339.t2;Parent=g4339;em_target=9668.ENSMPUP00000003951;em_score=1274.4;em_evalue=0.0;em_tcov=.;em_OGs=KOG1048@1|root,KOG1048@2759|Eukaryota,38B3V@33154|Opisthokonta,3BC5P@33208|Metazoa,3CSQE@33213|Bilateria,47ZK0@7711|Chordata,49277@7742|Vertebrata,3J4V8@40674|Mammalia,3EPMM@33554|Carnivora;em_COG_cat=TW;em_desc=deleted in velo-cardio-facial syndrome;em_max_annot_lvl=33208|Metazoa;em_Preferred_name=ARVCF;em_PFAMs=Arm,fn3;em_GOs=GO:0000902,GO:0000904,GO:0001654,GO:0001745,GO:0003674,GO:0005488,GO:0005515,GO:0005575,GO:0005622,GO:0005623,GO:0005634,GO:0005737,GO:0005813,GO:0005815,GO:0005856,GO:0005886,GO:0005911,GO:0005912,GO:0005913,GO:0007155,GO:0007275,GO:0007399,GO:0007423,GO:0008150,GO:0009653,GO:0009790,GO:0009887,GO:0009987,GO:0010171,GO:0010172,GO:0015630,GO:0016020,GO:0016043,GO:0016339,GO:0016342,GO:0016358,GO:0019897,GO:0019898,GO:0022008,GO:0022610,GO:0030030,GO:0030054,GO:0030154,GO:0030182,GO:0031175,GO:0032501,GO:0032502,GO:0032879,GO:0032880,GO:0032956,GO:0032970,GO:0032989,GO:0032990,GO:0032991,GO:0033043,GO:0034330,GO:0034331,GO:0034332,GO:0034334,GO:0043226,GO:0043227,GO:0043228,GO:0043229,GO:0043231,GO:0043232,GO:0043954,GO:0044422,GO:0044424,GO:0044425,GO:0044430,GO:0044446,GO:0044459,GO:0044464,GO:0045216,GO:0045296,GO:0048468,GO:0048513,GO:0048592,GO:0048598,GO:0048666,GO:0048667,GO:0048699,GO:0048731,GO:0048749,GO:0048812,GO:0048813,GO:0048856,GO:0048858,GO:0048869,GO:0050789,GO:0050794,GO:0050808,GO:0050839,GO:0051128,GO:0051493,GO:0060996,GO:0060997,GO:0065007,GO:0070161,GO:0071840,GO:0071944,GO:0090596,GO:0097061,GO:0098609,GO:0098742,GO:0098796,GO:0098797,GO:0099173,GO:0106027,GO:0120036,GO:0120039;em_KEGG_ko=ko:K05690;em_KEGG_Pathway=ko04015,ko04520,ko04670,map04015,map04520,map04670;em_BRITE=ko00000,ko00001
HiC_scaffold_12	AUGUSTUS	intron	28627481	28631434	0.77	-	.	ID=g4339.t2.intron1;Parent=g4339.t2
HiC_scaffold_12	gmst	stop_codon	28631357	28631359	126.595871	-	0	ID=g4339.t1.stop1;Parent=g4339.t1
HiC_scaffold_12	gmst	CDS	28631357	28631552	126.595871	-	1	ID=g4339.t1.CDS1;Parent=g4339.t1
HiC_scaffold_12	gmst	exon	28631357	28631552	126.595871	-	1	ID=g4339.t1.exon1;Parent=g4339.t1
HiC_scaffold_12	gmst	mRNA	28631357	28644788	.	-	.	ID=g4339.t1;Parent=g4339;em_target=9668.ENSMPUP00000003951;em_score=1274.0;em_evalue=0.0;em_tcov=.;em_OGs=KOG1048@1|root,KOG1048@2759|Eukaryota,38B3V@33154|Opisthokonta,3BC5P@33208|Metazoa,3CSQE@33213|Bilateria,47ZK0@7711|Chordata,49277@7742|Vertebrata,3J4V8@40674|Mammalia,3EPMM@33554|Carnivora;em_COG_cat=TW;em_desc=deleted in velo-cardio-facial syndrome;em_max_annot_lvl=33208|Metazoa;em_Preferred_name=ARVCF;em_PFAMs=Arm,fn3;em_GOs=GO:0000902,GO:0000904,GO:0001654,GO:0001745,GO:0003674,GO:0005488,GO:0005515,GO:0005575,GO:0005622,GO:0005623,GO:0005634,GO:0005737,GO:0005813,GO:0005815,GO:0005856,GO:0005886,GO:0005911,GO:0005912,GO:0005913,GO:0007155,GO:0007275,GO:0007399,GO:0007423,GO:0008150,GO:0009653,GO:0009790,GO:0009887,GO:0009987,GO:0010171,GO:0010172,GO:0015630,GO:0016020,GO:0016043,GO:0016339,GO:0016342,GO:0016358,GO:0019897,GO:0019898,GO:0022008,GO:0022610,GO:0030030,GO:0030054,GO:0030154,GO:0030182,GO:0031175,GO:0032501,GO:0032502,GO:0032879,GO:0032880,GO:0032956,GO:0032970,GO:0032989,GO:0032990,GO:0032991,GO:0033043,GO:0034330,GO:0034331,GO:0034332,GO:0034334,GO:0043226,GO:0043227,GO:0043228,GO:0043229,GO:0043231,GO:0043232,GO:0043954,GO:0044422,GO:0044424,GO:0044425,GO:0044430,GO:0044446,GO:0044459,GO:0044464,GO:0045216,GO:0045296,GO:0048468,GO:0048513,GO:0048592,GO:0048598,GO:0048666,GO:0048667,GO:0048699,GO:0048731,GO:0048749,GO:0048812,GO:0048813,GO:0048856,GO:0048858,GO:0048869,GO:0050789,GO:0050794,GO:0050808,GO:0050839,GO:0051128,GO:0051493,GO:0060996,GO:0060997,GO:0065007,GO:0070161,GO:0071840,GO:0071944,GO:0090596,GO:0097061,GO:0098609,GO:0098742,GO:0098796,GO:0098797,GO:0099173,GO:0106027,GO:0120036,GO:0120039;em_KEGG_ko=ko:K05690;em_KEGG_Pathway=ko04015,ko04520,ko04670,map04015,map04520,map04670;em_BRITE=ko00000,ko00001
HiC_scaffold_12	AUGUSTUS	exon	28631435	28631552	.	-	.	ID=g4339.t2.exon2;Parent=g4339.t2
HiC_scaffold_12	AUGUSTUS	CDS	28631435	28631552	0.99	-	1	ID=g4339.t2.CDS2;Parent=g4339.t2
HiC_scaffold_12	AUGUSTUS	intron	28631553	28632369	1.0	-	.	ID=g4339.t2.intron2;Parent=g4339.t2
HiC_scaffold_12	gmst	intron	28631553	28632369	126.595871	-	0	ID=g4339.t1.intron1;Parent=g4339.t1
HiC_scaffold_12	AUGUSTUS	exon	28632370	28632553	.	-	.	ID=g4339.t2.exon3;Parent=g4339.t2
HiC_scaffold_12	AUGUSTUS	CDS	28632370	28632553	1.0	-	2	ID=g4339.t2.CDS3;Parent=g4339.t2
HiC_scaffold_12	gmst	CDS	28632370	28632553	126.595871	-	2	ID=g4339.t1.CDS2;Parent=g4339.t1
HiC_scaffold_12	gmst	exon	28632370	28632553	126.595871	-	2	ID=g4339.t1.exon2;Parent=g4339.t1
HiC_scaffold_12	AUGUSTUS	intron	28632554	28633189	1.0	-	.	ID=g4339.t2.intron3;Parent=g4339.t2
HiC_scaffold_12	gmst	intron	28632554	28633189	126.595871	-	0	ID=g4339.t1.intron2;Parent=g4339.t1
HiC_scaffold_12	AUGUSTUS	exon	28633190	28633689	.	-	.	ID=g4339.t2.exon4;Parent=g4339.t2
HiC_scaffold_12	AUGUSTUS	CDS	28633190	28633689	1.0	-	1	ID=g4339.t2.CDS4;Parent=g4339.t2
HiC_scaffold_12	gmst	CDS	28633190	28633689	126.595871	-	1	ID=g4339.t1.CDS3;Parent=g4339.t1
HiC_scaffold_12	gmst	exon	28633190	28633689	126.595871	-	1	ID=g4339.t1.exon3;Parent=g4339.t1
HiC_scaffold_12	AUGUSTUS	intron	28633690	28634713	1.0	-	.	ID=g4339.t2.intron4;Parent=g4339.t2
HiC_scaffold_12	gmst	intron	28633690	28634713	126.595871	-	0	ID=g4339.t1.intron3;Parent=g4339.t1
HiC_scaffold_12	AUGUSTUS	exon	28634714	28635237	.	-	.	ID=g4339.t2.exon5;Parent=g4339.t2
HiC_scaffold_12	AUGUSTUS	CDS	28634714	28635237	1.0	-	0	ID=g4339.t2.CDS5;Parent=g4339.t2
HiC_scaffold_12	gmst	CDS	28634714	28635237	126.595871	-	0	ID=g4339.t1.CDS4;Parent=g4339.t1
HiC_scaffold_12	gmst	exon	28634714	28635237	126.595871	-	0	ID=g4339.t1.exon4;Parent=g4339.t1
HiC_scaffold_12	AUGUSTUS	intron	28635238	28635384	1.0	-	.	ID=g4339.t2.intron5;Parent=g4339.t2
HiC_scaffold_12	gmst	intron	28635238	28635384	126.595871	-	0	ID=g4339.t1.intron4;Parent=g4339.t1
HiC_scaffold_12	AUGUSTUS	exon	28635385	28635543	.	-	.	ID=g4339.t2.exon6;Parent=g4339.t2
HiC_scaffold_12	AUGUSTUS	CDS	28635385	28635543	1.0	-	0	ID=g4339.t2.CDS6;Parent=g4339.t2
HiC_scaffold_12	gmst	CDS	28635385	28635543	126.595871	-	0	ID=g4339.t1.CDS5;Parent=g4339.t1
HiC_scaffold_12	gmst	exon	28635385	28635543	126.595871	-	0	ID=g4339.t1.exon5;Parent=g4339.t1
HiC_scaffold_12	AUGUSTUS	intron	28635544	28644578	1.0	-	.	ID=g4339.t2.intron6;Parent=g4339.t2
HiC_scaffold_12	gmst	intron	28635544	28644578	126.595871	-	0	ID=g4339.t1.intron5;Parent=g4339.t1
HiC_scaffold_12	AUGUSTUS	exon	28644579	28644788	.	-	.	ID=g4339.t2.exon7;Parent=g4339.t2
HiC_scaffold_12	AUGUSTUS	CDS	28644579	28644788	1.0	-	0	ID=g4339.t2.CDS7;Parent=g4339.t2
HiC_scaffold_12	gmst	CDS	28644579	28644788	126.595871	-	0	ID=g4339.t1.CDS6;Parent=g4339.t1
HiC_scaffold_12	gmst	exon	28644579	28644788	126.595871	-	0	ID=g4339.t1.exon6;Parent=g4339.t1
HiC_scaffold_12	AUGUSTUS	start_codon	28644786	28644788	.	-	0	ID=g4339.t2.start1;Parent=g4339.t2
HiC_scaffold_12	gmst	start_codon	28644786	28644788	126.595871	-	0	ID=g4339.t1.start1;Parent=g4339.t1
HiC_scaffold_12	AUGUSTUS	start_codon	28650452	28650454	.	+	0	ID=g4340.t1.start1;Parent=g4340.t1
HiC_scaffold_12	AUGUSTUS	gene	28650452	28650742	.	+	.	ID=g4340
HiC_scaffold_12	AUGUSTUS	exon	28650452	28650742	.	+	.	ID=g4340.t1.exon1;Parent=g4340.t1
HiC_scaffold_12	AUGUSTUS	mRNA	28650452	28650742	0.97	+	.	ID=g4340.t1;Parent=g4340;em_target=9612.ENSCAFP00000036726;em_score=179.9;em_evalue=6.2e-56;em_tcov=.;em_OGs=COG1911@1|root,KOG2988@2759|Eukaryota,3A3EW@33154|Opisthokonta,3BQ9D@33208|Metazoa,3D76A@33213|Bilateria,48EPN@7711|Chordata,49BEK@7742|Vertebrata,3JH0V@40674|Mammalia,3EVEW@33554|Carnivora;em_COG_cat=J;em_desc=60S ribosomal protein;em_max_annot_lvl=33208|Metazoa;em_PFAMs=Ribosomal_L7Ae;em_Preferred_name=RPL30;em_KEGG_ko=ko:K02908;em_KEGG_Pathway=ko03010,map03010;em_KEGG_Module=M00177,M00179;em_BRITE=br01610,ko00000,ko00001,ko00002,ko03011;em_GOs=GO:0002181,GO:0003674,GO:0003676,GO:0003723,GO:0003735,GO:0005198,GO:0005488,GO:0005575,GO:0005622,GO:0005623,GO:0005737,GO:0005829,GO:0005840,GO:0006412,GO:0006518,GO:0006807,GO:0008150,GO:0008152,GO:0009058,GO:0009059,GO:0009987,GO:0010467,GO:0015934,GO:0019538,GO:0022625,GO:0022626,GO:0032991,GO:0034641,GO:0034645,GO:0043043,GO:0043170,GO:0043226,GO:0043228,GO:0043229,GO:0043232,GO:0043603,GO:0043604,GO:0044237,GO:0044238,GO:0044249,GO:0044260,GO:0044267,GO:0044271,GO:0044391,GO:0044422,GO:0044424,GO:0044444,GO:0044445,GO:0044446,GO:0044464,GO:0071704,GO:0097159,GO:1901363,GO:1901564,GO:1901566,GO:1901576,GO:1990904
HiC_scaffold_12	AUGUSTUS	CDS	28650452	28650742	0.97	+	0	ID=g4340.t1.CDS1;Parent=g4340.t1
HiC_scaffold_12	AUGUSTUS	stop_codon	28650740	28650742	.	+	0	ID=g4340.t1.stop1;Parent=g4340.t1
HiC_scaffold_12	AUGUSTUS	start_codon	28694502	28694504	.	+	0	ID=g4341.t1.start1;Parent=g4341.t1
HiC_scaffold_12	AUGUSTUS	exon	28694502	28694557	.	+	.	ID=g4341.t1.exon1;Parent=g4341.t1
HiC_scaffold_12	AUGUSTUS	CDS	28694502	28694557	1.0	+	0	ID=g4341.t1.CDS1;Parent=g4341.t1
HiC_scaffold_12	AUGUSTUS	gene	28694502	28723395	.	+	.	ID=g4341
HiC_scaffold_12	AUGUSTUS	mRNA	28694502	28723395	1.0	+	.	ID=g4341.t1;Parent=g4341;em_target=9668.ENSMPUP00000003965;em_score=635.9;em_evalue=1.9e-194;em_tcov=.;em_OGs=COG3332@1|root,KOG2342@2759|Eukaryota,38FHM@33154|Opisthokonta,3BJP0@33208|Metazoa,3CUX7@33213|Bilateria,48B6Z@7711|Chordata,4926M@7742|Vertebrata,3J4T0@40674|Mammalia,3EM7X@33554|Carnivora;em_COG_cat=S;em_desc=Transport and Golgi organization 2 homolog;em_max_annot_lvl=33208|Metazoa;em_Preferred_name=TANGO2;em_PFAMs=TANGO2;em_GOs=GO:0002790,GO:0005575,GO:0005622,GO:0005623,GO:0005737,GO:0005739,GO:0005794,GO:0005829,GO:0006810,GO:0006996,GO:0007030,GO:0008104,GO:0008150,GO:0009306,GO:0009987,GO:0010256,GO:0012505,GO:0015031,GO:0015833,GO:0016043,GO:0032940,GO:0033036,GO:0042886,GO:0043226,GO:0043227,GO:0043229,GO:0043231,GO:0044424,GO:0044444,GO:0044464,GO:0045184,GO:0046903,GO:0051179,GO:0051234,GO:0071702,GO:0071705,GO:0071840
HiC_scaffold_12	AUGUSTUS	intron	28694558	28704134	1.0	+	.	ID=g4341.t1.intron1;Parent=g4341.t1
HiC_scaffold_12	AUGUSTUS	exon	28704135	28704223	.	+	.	ID=g4341.t1.exon2;Parent=g4341.t1
HiC_scaffold_12	AUGUSTUS	CDS	28704135	28704223	1.0	+	1	ID=g4341.t1.CDS2;Parent=g4341.t1
HiC_scaffold_12	AUGUSTUS	intron	28704224	28709367	1.0	+	.	ID=g4341.t1.intron2;Parent=g4341.t1
HiC_scaffold_12	AUGUSTUS	exon	28709368	28709487	.	+	.	ID=g4341.t1.exon3;Parent=g4341.t1
HiC_scaffold_12	AUGUSTUS	CDS	28709368	28709487	1.0	+	2	ID=g4341.t1.CDS3;Parent=g4341.t1
HiC_scaffold_12	AUGUSTUS	intron	28709488	28710065	1.0	+	.	ID=g4341.t1.intron3;Parent=g4341.t1
HiC_scaffold_12	AUGUSTUS	exon	28710066	28710180	.	+	.	ID=g4341.t1.exon4;Parent=g4341.t1
HiC_scaffold_12	AUGUSTUS	CDS	28710066	28710180	1.0	+	2	ID=g4341.t1.CDS4;Parent=g4341.t1
HiC_scaffold_12	AUGUSTUS	intron	28710181	28715004	1.0	+	.	ID=g4341.t1.intron4;Parent=g4341.t1
HiC_scaffold_12	AUGUSTUS	exon	28715005	28715075	.	+	.	ID=g4341.t1.exon5;Parent=g4341.t1
HiC_scaffold_12	AUGUSTUS	CDS	28715005	28715075	1.0	+	1	ID=g4341.t1.CDS5;Parent=g4341.t1
HiC_scaffold_12	AUGUSTUS	intron	28715076	28719951	1.0	+	.	ID=g4341.t1.intron5;Parent=g4341.t1
HiC_scaffold_12	AUGUSTUS	exon	28719952	28720105	.	+	.	ID=g4341.t1.exon6;Parent=g4341.t1
HiC_scaffold_12	AUGUSTUS	CDS	28719952	28720105	1.0	+	2	ID=g4341.t1.CDS6;Parent=g4341.t1
HiC_scaffold_12	AUGUSTUS	intron	28720106	28721631	1.0	+	.	ID=g4341.t1.intron6;Parent=g4341.t1
HiC_scaffold_12	AUGUSTUS	exon	28721632	28721736	.	+	.	ID=g4341.t1.exon7;Parent=g4341.t1
HiC_scaffold_12	AUGUSTUS	CDS	28721632	28721736	1.0	+	1	ID=g4341.t1.CDS7;Parent=g4341.t1
HiC_scaffold_12	AUGUSTUS	intron	28721737	28723274	1.0	+	.	ID=g4341.t1.intron7;Parent=g4341.t1
HiC_scaffold_12	AUGUSTUS	exon	28723275	28723395	.	+	.	ID=g4341.t1.exon8;Parent=g4341.t1
HiC_scaffold_12	AUGUSTUS	CDS	28723275	28723395	1.0	+	1	ID=g4341.t1.CDS8;Parent=g4341.t1
HiC_scaffold_12	AUGUSTUS	stop_codon	28723393	28723395	.	+	0	ID=g4341.t1.stop1;Parent=g4341.t1
HiC_scaffold_12	AUGUSTUS	stop_codon	28753353	28753355	.	-	0	ID=g4342.t1.stop1;Parent=g4342.t1
HiC_scaffold_12	AUGUSTUS	exon	28753353	28753584	.	-	.	ID=g4342.t1.exon1;Parent=g4342.t1
HiC_scaffold_12	AUGUSTUS	CDS	28753353	28753584	1.0	-	1	ID=g4342.t1.CDS1;Parent=g4342.t1
HiC_scaffold_12	AUGUSTUS	gene	28753353	28757576	.	-	.	ID=g4342
HiC_scaffold_12	AUGUSTUS	mRNA	28753353	28757576	1.0	-	.	ID=g4342.t1;Parent=g4342;em_target=9668.ENSMPUP00000003982;em_score=1388.2;em_evalue=0.0;em_tcov=.;em_OGs=COG2265@1|root,KOG2187@2759|Eukaryota,38DJB@33154|Opisthokonta,3BDA2@33208|Metazoa,3CVFS@33213|Bilateria,4873E@7711|Chordata,490IH@7742|Vertebrata,3JEUZ@40674|Mammalia,3EGEN@33554|Carnivora;em_COG_cat=J;em_desc=tRNA methyltransferase 2 homolog A;em_max_annot_lvl=33208|Metazoa;em_Preferred_name=TRMT2A;em_KEGG_ko=ko:K15332;em_BRITE=ko00000,ko01000,ko03016;em_PFAMs=RRM_1,tRNA_U5-meth_tr;em_GOs=GO:0003674,GO:0003676,GO:0003723,GO:0003729,GO:0005488,GO:0097159,GO:1901363
HiC_scaffold_12	AUGUSTUS	intron	28753585	28753684	1.0	-	.	ID=g4342.t1.intron1;Parent=g4342.t1
HiC_scaffold_12	AUGUSTUS	exon	28753685	28753781	.	-	.	ID=g4342.t1.exon2;Parent=g4342.t1
HiC_scaffold_12	AUGUSTUS	CDS	28753685	28753781	1.0	-	2	ID=g4342.t1.CDS2;Parent=g4342.t1
HiC_scaffold_12	AUGUSTUS	intron	28753782	28753896	1.0	-	.	ID=g4342.t1.intron2;Parent=g4342.t1
HiC_scaffold_12	AUGUSTUS	exon	28753897	28754013	.	-	.	ID=g4342.t1.exon3;Parent=g4342.t1
HiC_scaffold_12	AUGUSTUS	CDS	28753897	28754013	1.0	-	2	ID=g4342.t1.CDS3;Parent=g4342.t1
HiC_scaffold_12	AUGUSTUS	intron	28754014	28754325	1.0	-	.	ID=g4342.t1.intron3;Parent=g4342.t1
HiC_scaffold_12	AUGUSTUS	exon	28754326	28754401	.	-	.	ID=g4342.t1.exon4;Parent=g4342.t1
HiC_scaffold_12	AUGUSTUS	CDS	28754326	28754401	1.0	-	0	ID=g4342.t1.CDS4;Parent=g4342.t1
HiC_scaffold_12	AUGUSTUS	intron	28754402	28754595	1.0	-	.	ID=g4342.t1.intron4;Parent=g4342.t1
HiC_scaffold_12	AUGUSTUS	exon	28754596	28754718	.	-	.	ID=g4342.t1.exon5;Parent=g4342.t1
HiC_scaffold_12	AUGUSTUS	CDS	28754596	28754718	1.0	-	0	ID=g4342.t1.CDS5;Parent=g4342.t1
HiC_scaffold_12	AUGUSTUS	intron	28754719	28755283	1.0	-	.	ID=g4342.t1.intron5;Parent=g4342.t1
HiC_scaffold_12	AUGUSTUS	exon	28755284	28755395	.	-	.	ID=g4342.t1.exon6;Parent=g4342.t1
HiC_scaffold_12	AUGUSTUS	CDS	28755284	28755395	1.0	-	1	ID=g4342.t1.CDS6;Parent=g4342.t1
HiC_scaffold_12	AUGUSTUS	intron	28755396	28755473	1.0	-	.	ID=g4342.t1.intron6;Parent=g4342.t1
HiC_scaffold_12	AUGUSTUS	exon	28755474	28755589	.	-	.	ID=g4342.t1.exon7;Parent=g4342.t1
HiC_scaffold_12	AUGUSTUS	CDS	28755474	28755589	1.0	-	0	ID=g4342.t1.CDS7;Parent=g4342.t1
HiC_scaffold_12	AUGUSTUS	intron	28755590	28755681	1.0	-	.	ID=g4342.t1.intron7;Parent=g4342.t1
HiC_scaffold_12	AUGUSTUS	exon	28755682	28755796	.	-	.	ID=g4342.t1.exon8;Parent=g4342.t1
HiC_scaffold_12	AUGUSTUS	CDS	28755682	28755796	1.0	-	1	ID=g4342.t1.CDS8;Parent=g4342.t1
HiC_scaffold_12	AUGUSTUS	intron	28755797	28755990	1.0	-	.	ID=g4342.t1.intron8;Parent=g4342.t1
HiC_scaffold_12	AUGUSTUS	exon	28755991	28756172	.	-	.	ID=g4342.t1.exon9;Parent=g4342.t1
HiC_scaffold_12	AUGUSTUS	CDS	28755991	28756172	1.0	-	0	ID=g4342.t1.CDS9;Parent=g4342.t1
HiC_scaffold_12	AUGUSTUS	intron	28756173	28756360	1.0	-	.	ID=g4342.t1.intron9;Parent=g4342.t1
HiC_scaffold_12	AUGUSTUS	exon	28756361	28756469	.	-	.	ID=g4342.t1.exon10;Parent=g4342.t1
HiC_scaffold_12	AUGUSTUS	CDS	28756361	28756469	1.0	-	1	ID=g4342.t1.CDS10;Parent=g4342.t1
HiC_scaffold_12	AUGUSTUS	intron	28756470	28756728	1.0	-	.	ID=g4342.t1.intron10;Parent=g4342.t1
HiC_scaffold_12	AUGUSTUS	exon	28756729	28757291	.	-	.	ID=g4342.t1.exon11;Parent=g4342.t1
HiC_scaffold_12	AUGUSTUS	CDS	28756729	28757291	1.0	-	0	ID=g4342.t1.CDS11;Parent=g4342.t1
HiC_scaffold_12	AUGUSTUS	intron	28757292	28757552	1.0	-	.	ID=g4342.t1.intron11;Parent=g4342.t1
HiC_scaffold_12	AUGUSTUS	exon	28757553	28757576	.	-	.	ID=g4342.t1.exon12;Parent=g4342.t1
HiC_scaffold_12	AUGUSTUS	CDS	28757553	28757576	1.0	-	0	ID=g4342.t1.CDS12;Parent=g4342.t1
HiC_scaffold_12	AUGUSTUS	start_codon	28757574	28757576	.	-	0	ID=g4342.t1.start1;Parent=g4342.t1
HiC_scaffold_12	AUGUSTUS	start_codon	28758288	28758290	.	+	0	ID=g4343.t1.start1;Parent=g4343.t1
HiC_scaffold_12	AUGUSTUS	start_codon	28758288	28758290	.	+	0	ID=g4343.t2.start1;Parent=g4343.t2
HiC_scaffold_12	AUGUSTUS	exon	28758288	28758302	.	+	.	ID=g4343.t1.exon1;Parent=g4343.t1
HiC_scaffold_12	AUGUSTUS	exon	28758288	28758302	.	+	.	ID=g4343.t2.exon1;Parent=g4343.t2
HiC_scaffold_12	AUGUSTUS	CDS	28758288	28758302	1.0	+	0	ID=g4343.t1.CDS1;Parent=g4343.t1
HiC_scaffold_12	AUGUSTUS	CDS	28758288	28758302	1.0	+	0	ID=g4343.t2.CDS1;Parent=g4343.t2
HiC_scaffold_12	AUGUSTUS	gene	28758288	28765476	.	+	.	ID=g4343
HiC_scaffold_12	AUGUSTUS	mRNA	28758288	28765476	1.0	+	.	ID=g4343.t1;Parent=g4343;em_target=9612.ENSCAFP00000020890;em_score=445.4;em_evalue=9.2e-137;em_tcov=.;em_OGs=COG5171@1|root,KOG0864@2759|Eukaryota,38EUB@33154|Opisthokonta,3BACZ@33208|Metazoa,3CZPW@33213|Bilateria,480Q4@7711|Chordata,48YYV@7742|Vertebrata,3J773@40674|Mammalia,3ERE4@33554|Carnivora;em_COG_cat=U;em_desc=Ran-specific GTPase-activating protein;em_max_annot_lvl=33208|Metazoa;em_Preferred_name=RANBP1;em_KEGG_ko=ko:K15306;em_KEGG_Pathway=ko05166,ko05203,map05166,map05203;em_BRITE=ko00000,ko00001;em_PFAMs=Ran_BP1;em_GOs=GO:0000082,GO:0000226,GO:0000278,GO:0001101,GO:0003674,GO:0005092,GO:0005488,GO:0005515,GO:0005575,GO:0005622,GO:0005623,GO:0005634,GO:0005635,GO:0005737,GO:0005813,GO:0005815,GO:0005829,GO:0005856,GO:0006403,GO:0006405,GO:0006508,GO:0006511,GO:0006606,GO:0006807,GO:0006810,GO:0006886,GO:0006913,GO:0006996,GO:0007010,GO:0007017,GO:0007049,GO:0007051,GO:0007088,GO:0007154,GO:0007165,GO:0007275,GO:0007346,GO:0007399,GO:0008104,GO:0008150,GO:0008152,GO:0008536,GO:0009056,GO:0009057,GO:0009987,GO:0010033,GO:0010564,GO:0010638,GO:0010720,GO:0010975,GO:0010976,GO:0012505,GO:0014070,GO:0015031,GO:0015630,GO:0015833,GO:0015931,GO:0016032,GO:0016043,GO:0017016,GO:0017038,GO:0019538,GO:0019899,GO:0019941,GO:0022008,GO:0022402,GO:0023052,GO:0030154,GO:0030163,GO:0030234,GO:0030424,GO:0030695,GO:0031267,GO:0031344,GO:0031346,GO:0031967,GO:0031975,GO:0032501,GO:0032502,GO:0032838,GO:0032886,GO:0033036,GO:0033043,GO:0033267,GO:0033365,GO:0033993,GO:0034504,GO:0034613,GO:0042221,GO:0042886,GO:0042995,GO:0043005,GO:0043170,GO:0043226,GO:0043227,GO:0043228,GO:0043229,GO:0043231,GO:0043232,GO:0043632,GO:0044237,GO:0044238,GO:0044248,GO:0044257,GO:0044260,GO:0044265,GO:0044267,GO:0044403,GO:0044419,GO:0044422,GO:0044424,GO:0044428,GO:0044430,GO:0044444,GO:0044446,GO:0044463,GO:0044464,GO:0044770,GO:0044772,GO:0044843,GO:0045184,GO:0045595,GO:0045597,GO:0045664,GO:0045666,GO:0045787,GO:0045840,GO:0045931,GO:0046602,GO:0046604,GO:0046605,GO:0046607,GO:0046677,GO:0046907,GO:0048518,GO:0048522,GO:0048699,GO:0048731,GO:0048856,GO:0048869,GO:0050657,GO:0050658,GO:0050767,GO:0050769,GO:0050789,GO:0050790,GO:0050793,GO:0050794,GO:0050896,GO:0051020,GO:0051094,GO:0051128,GO:0051130,GO:0051168,GO:0051169,GO:0051170,GO:0051179,GO:0051234,GO:0051236,GO:0051239,GO:0051240,GO:0051493,GO:0051495,GO:0051603,GO:0051641,GO:0051649,GO:0051704,GO:0051716,GO:0051726,GO:0051783,GO:0051785,GO:0051960,GO:0051962,GO:0060284,GO:0060589,GO:0065007,GO:0065009,GO:0070507,GO:0070542,GO:0070727,GO:0070887,GO:0071229,GO:0071236,GO:0071310,GO:0071396,GO:0071398,GO:0071407,GO:0071702,GO:0071704,GO:0071705,GO:0071840,GO:0072594,GO:0072750,GO:0090068,GO:0097458,GO:0098772,GO:0099568,GO:0120025,GO:0120035,GO:0120038,GO:0120111,GO:1901344,GO:1901564,GO:1901565,GO:1901575,GO:1901700,GO:1901701,GO:1903047,GO:1904115,GO:2000026
HiC_scaffold_12	AUGUSTUS	mRNA	28758288	28765476	1.0	+	.	ID=g4343.t2;Parent=g4343;em_target=9612.ENSCAFP00000020890;em_score=438.0;em_evalue=1.7e-134;em_tcov=.;em_OGs=COG5171@1|root,KOG0864@2759|Eukaryota,38EUB@33154|Opisthokonta,3BACZ@33208|Metazoa,3CZPW@33213|Bilateria,480Q4@7711|Chordata,48YYV@7742|Vertebrata,3J773@40674|Mammalia,3ERE4@33554|Carnivora;em_COG_cat=U;em_desc=Ran-specific GTPase-activating protein;em_max_annot_lvl=33208|Metazoa;em_Preferred_name=RANBP1;em_KEGG_ko=ko:K15306;em_KEGG_Pathway=ko05166,ko05203,map05166,map05203;em_BRITE=ko00000,ko00001;em_PFAMs=Ran_BP1;em_GOs=GO:0000082,GO:0000226,GO:0000278,GO:0001101,GO:0003674,GO:0005092,GO:0005488,GO:0005515,GO:0005575,GO:0005622,GO:0005623,GO:0005634,GO:0005635,GO:0005737,GO:0005813,GO:0005815,GO:0005829,GO:0005856,GO:0006403,GO:0006405,GO:0006508,GO:0006511,GO:0006606,GO:0006807,GO:0006810,GO:0006886,GO:0006913,GO:0006996,GO:0007010,GO:0007017,GO:0007049,GO:0007051,GO:0007088,GO:0007154,GO:0007165,GO:0007275,GO:0007346,GO:0007399,GO:0008104,GO:0008150,GO:0008152,GO:0008536,GO:0009056,GO:0009057,GO:0009987,GO:0010033,GO:0010564,GO:0010638,GO:0010720,GO:0010975,GO:0010976,GO:0012505,GO:0014070,GO:0015031,GO:0015630,GO:0015833,GO:0015931,GO:0016032,GO:0016043,GO:0017016,GO:0017038,GO:0019538,GO:0019899,GO:0019941,GO:0022008,GO:0022402,GO:0023052,GO:0030154,GO:0030163,GO:0030234,GO:0030424,GO:0030695,GO:0031267,GO:0031344,GO:0031346,GO:0031967,GO:0031975,GO:0032501,GO:0032502,GO:0032838,GO:0032886,GO:0033036,GO:0033043,GO:0033267,GO:0033365,GO:0033993,GO:0034504,GO:0034613,GO:0042221,GO:0042886,GO:0042995,GO:0043005,GO:0043170,GO:0043226,GO:0043227,GO:0043228,GO:0043229,GO:0043231,GO:0043232,GO:0043632,GO:0044237,GO:0044238,GO:0044248,GO:0044257,GO:0044260,GO:0044265,GO:0044267,GO:0044403,GO:0044419,GO:0044422,GO:0044424,GO:0044428,GO:0044430,GO:0044444,GO:0044446,GO:0044463,GO:0044464,GO:0044770,GO:0044772,GO:0044843,GO:0045184,GO:0045595,GO:0045597,GO:0045664,GO:0045666,GO:0045787,GO:0045840,GO:0045931,GO:0046602,GO:0046604,GO:0046605,GO:0046607,GO:0046677,GO:0046907,GO:0048518,GO:0048522,GO:0048699,GO:0048731,GO:0048856,GO:0048869,GO:0050657,GO:0050658,GO:0050767,GO:0050769,GO:0050789,GO:0050790,GO:0050793,GO:0050794,GO:0050896,GO:0051020,GO:0051094,GO:0051128,GO:0051130,GO:0051168,GO:0051169,GO:0051170,GO:0051179,GO:0051234,GO:0051236,GO:0051239,GO:0051240,GO:0051493,GO:0051495,GO:0051603,GO:0051641,GO:0051649,GO:0051704,GO:0051716,GO:0051726,GO:0051783,GO:0051785,GO:0051960,GO:0051962,GO:0060284,GO:0060589,GO:0065007,GO:0065009,GO:0070507,GO:0070542,GO:0070727,GO:0070887,GO:0071229,GO:0071236,GO:0071310,GO:0071396,GO:0071398,GO:0071407,GO:0071702,GO:0071704,GO:0071705,GO:0071840,GO:0072594,GO:0072750,GO:0090068,GO:0097458,GO:0098772,GO:0099568,GO:0120025,GO:0120035,GO:0120038,GO:0120111,GO:1901344,GO:1901564,GO:1901565,GO:1901575,GO:1901700,GO:1901701,GO:1903047,GO:1904115,GO:2000026
HiC_scaffold_12	AUGUSTUS	intron	28758303	28759651	1.0	+	.	ID=g4343.t1.intron1;Parent=g4343.t1
HiC_scaffold_12	AUGUSTUS	intron	28758303	28759651	1.0	+	.	ID=g4343.t2.intron1;Parent=g4343.t2
HiC_scaffold_12	AUGUSTUS	exon	28759652	28759788	.	+	.	ID=g4343.t1.exon2;Parent=g4343.t1
HiC_scaffold_12	AUGUSTUS	exon	28759652	28759788	.	+	.	ID=g4343.t2.exon2;Parent=g4343.t2
HiC_scaffold_12	AUGUSTUS	CDS	28759652	28759788	1.0	+	0	ID=g4343.t1.CDS2;Parent=g4343.t1
HiC_scaffold_12	AUGUSTUS	CDS	28759652	28759788	1.0	+	0	ID=g4343.t2.CDS2;Parent=g4343.t2
HiC_scaffold_12	AUGUSTUS	intron	28759789	28761720	1.0	+	.	ID=g4343.t1.intron2;Parent=g4343.t1
HiC_scaffold_12	AUGUSTUS	intron	28759789	28761720	1.0	+	.	ID=g4343.t2.intron2;Parent=g4343.t2
HiC_scaffold_12	AUGUSTUS	exon	28761721	28761878	.	+	.	ID=g4343.t1.exon3;Parent=g4343.t1
HiC_scaffold_12	AUGUSTUS	exon	28761721	28761878	.	+	.	ID=g4343.t2.exon3;Parent=g4343.t2
HiC_scaffold_12	AUGUSTUS	CDS	28761721	28761878	1.0	+	1	ID=g4343.t1.CDS3;Parent=g4343.t1
HiC_scaffold_12	AUGUSTUS	CDS	28761721	28761878	1.0	+	1	ID=g4343.t2.CDS3;Parent=g4343.t2
HiC_scaffold_12	AUGUSTUS	intron	28761879	28763975	1.0	+	.	ID=g4343.t1.intron3;Parent=g4343.t1
HiC_scaffold_12	AUGUSTUS	intron	28761879	28763975	1.0	+	.	ID=g4343.t2.intron3;Parent=g4343.t2
HiC_scaffold_12	AUGUSTUS	exon	28763976	28764104	.	+	.	ID=g4343.t1.exon4;Parent=g4343.t1
HiC_scaffold_12	AUGUSTUS	exon	28763976	28764104	.	+	.	ID=g4343.t2.exon4;Parent=g4343.t2
HiC_scaffold_12	AUGUSTUS	CDS	28763976	28764104	1.0	+	2	ID=g4343.t1.CDS4;Parent=g4343.t1
HiC_scaffold_12	AUGUSTUS	CDS	28763976	28764104	1.0	+	2	ID=g4343.t2.CDS4;Parent=g4343.t2
HiC_scaffold_12	AUGUSTUS	intron	28764105	28764753	1.0	+	.	ID=g4343.t1.intron4;Parent=g4343.t1
HiC_scaffold_12	AUGUSTUS	intron	28764105	28764753	1.0	+	.	ID=g4343.t2.intron4;Parent=g4343.t2
HiC_scaffold_12	AUGUSTUS	exon	28764754	28764819	.	+	.	ID=g4343.t1.exon5;Parent=g4343.t1
HiC_scaffold_12	AUGUSTUS	exon	28764754	28764819	.	+	.	ID=g4343.t2.exon5;Parent=g4343.t2
HiC_scaffold_12	AUGUSTUS	CDS	28764754	28764819	1.0	+	2	ID=g4343.t1.CDS5;Parent=g4343.t1
HiC_scaffold_12	AUGUSTUS	CDS	28764754	28764819	1.0	+	2	ID=g4343.t2.CDS5;Parent=g4343.t2
HiC_scaffold_12	AUGUSTUS	intron	28764820	28765351	1.0	+	.	ID=g4343.t1.intron5;Parent=g4343.t1
HiC_scaffold_12	AUGUSTUS	intron	28764820	28765354	1.0	+	.	ID=g4343.t2.intron5;Parent=g4343.t2
HiC_scaffold_12	AUGUSTUS	exon	28765352	28765476	.	+	.	ID=g4343.t1.exon6;Parent=g4343.t1
HiC_scaffold_12	AUGUSTUS	CDS	28765352	28765476	1.0	+	2	ID=g4343.t1.CDS6;Parent=g4343.t1
HiC_scaffold_12	AUGUSTUS	exon	28765355	28765476	.	+	.	ID=g4343.t2.exon6;Parent=g4343.t2
HiC_scaffold_12	AUGUSTUS	CDS	28765355	28765476	1.0	+	2	ID=g4343.t2.CDS6;Parent=g4343.t2
HiC_scaffold_12	AUGUSTUS	stop_codon	28765474	28765476	.	+	0	ID=g4343.t1.stop1;Parent=g4343.t1
HiC_scaffold_12	AUGUSTUS	stop_codon	28765474	28765476	.	+	0	ID=g4343.t2.stop1;Parent=g4343.t2
HiC_scaffold_12	GeneMark.hmm3	start_codon	28767828	28767830	.	+	0	ID=g4344.t3.start1;Parent=g4344.t3
HiC_scaffold_12	GeneMark.hmm3	CDS	28767828	28768024	.	+	0	ID=g4344.t3.CDS1;Parent=g4344.t3
HiC_scaffold_12	GeneMark.hmm3	exon	28767828	28768024	.	+	0	ID=g4344.t3.exon1;Parent=g4344.t3
HiC_scaffold_12	GeneMark.hmm3	mRNA	28767828	28787281	.	+	.	ID=g4344.t3;Parent=g4344;em_target=9668.ENSMPUP00000004142;em_score=1584.7;em_evalue=0.0;em_tcov=.;em_OGs=COG5273@1|root,KOG1311@2759|Eukaryota,38FC3@33154|Opisthokonta,3B9NG@33208|Metazoa,3CU18@33213|Bilateria,47Z4P@7711|Chordata,48YV1@7742|Vertebrata,3J5KR@40674|Mammalia,3EMG4@33554|Carnivora;em_COG_cat=S;em_desc=Zinc finger DHHC-type containing 8;em_max_annot_lvl=33208|Metazoa;em_Preferred_name=ZDHHC8;em_EC=2.3.1.225;em_KEGG_ko=ko:K20030;em_BRITE=ko00000,ko01000,ko04131;em_PFAMs=DHHC;em_GOs=GO:0003674,GO:0003824,GO:0005575,GO:0005622,GO:0005623,GO:0005737,GO:0005739,GO:0005794,GO:0005829,GO:0006464,GO:0006497,GO:0006807,GO:0007610,GO:0007626,GO:0008150,GO:0008152,GO:0009058,GO:0009059,GO:0009987,GO:0012505,GO:0016043,GO:0016409,GO:0016417,GO:0016740,GO:0016746,GO:0016747,GO:0018345,GO:0019538,GO:0019706,GO:0019707,GO:0022607,GO:0032501,GO:0034377,GO:0034380,GO:0034645,GO:0036211,GO:0042157,GO:0042158,GO:0043062,GO:0043170,GO:0043226,GO:0043227,GO:0043229,GO:0043231,GO:0043412,GO:0043543,GO:0043933,GO:0044085,GO:0044237,GO:0044238,GO:0044249,GO:0044260,GO:0044267,GO:0044424,GO:0044444,GO:0044464,GO:0048471,GO:0050789,GO:0065003,GO:0065005,GO:0065007,GO:0071704,GO:0071825,GO:0071827,GO:0071840,GO:0097006,GO:0140096,GO:1901564,GO:1901566,GO:1901576
HiC_scaffold_12	AUGUSTUS	gene	28767828	28789360	.	+	.	ID=g4344
HiC_scaffold_12	GeneMark.hmm3	intron	28768025	28768886	.	+	2	ID=g4344.t3.intron1;Parent=g4344.t3
HiC_scaffold_12	GeneMark.hmm3	CDS	28768887	28769015	.	+	1	ID=g4344.t3.CDS2;Parent=g4344.t3
HiC_scaffold_12	GeneMark.hmm3	exon	28768887	28769015	.	+	1	ID=g4344.t3.exon2;Parent=g4344.t3
HiC_scaffold_12	GeneMark.hmm3	intron	28769016	28769281	.	+	2	ID=g4344.t3.intron2;Parent=g4344.t3
HiC_scaffold_12	GeneMark.hmm3	CDS	28769282	28769684	.	+	1	ID=g4344.t3.CDS3;Parent=g4344.t3
HiC_scaffold_12	GeneMark.hmm3	exon	28769282	28769684	.	+	1	ID=g4344.t3.exon3;Parent=g4344.t3
HiC_scaffold_12	AUGUSTUS	start_codon	28769325	28769327	.	+	0	ID=g4344.t1.start1;Parent=g4344.t1
HiC_scaffold_12	AUGUSTUS	start_codon	28769325	28769327	.	+	0	ID=g4344.t2.start1;Parent=g4344.t2
HiC_scaffold_12	AUGUSTUS	exon	28769325	28769528	.	+	.	ID=g4344.t1.exon1;Parent=g4344.t1
HiC_scaffold_12	AUGUSTUS	exon	28769325	28769528	.	+	.	ID=g4344.t2.exon1;Parent=g4344.t2
HiC_scaffold_12	AUGUSTUS	CDS	28769325	28769528	0.3	+	0	ID=g4344.t1.CDS1;Parent=g4344.t1
HiC_scaffold_12	AUGUSTUS	CDS	28769325	28769528	0.31	+	0	ID=g4344.t2.CDS1;Parent=g4344.t2
HiC_scaffold_12	AUGUSTUS	mRNA	28769325	28787281	.	+	.	ID=g4344.t2;Parent=g4344;em_target=9668.ENSMPUP00000004142;em_score=1587.3;em_evalue=0.0;em_tcov=.;em_OGs=COG5273@1|root,KOG1311@2759|Eukaryota,38FC3@33154|Opisthokonta,3B9NG@33208|Metazoa,3CU18@33213|Bilateria,47Z4P@7711|Chordata,48YV1@7742|Vertebrata,3J5KR@40674|Mammalia,3EMG4@33554|Carnivora;em_COG_cat=S;em_desc=Zinc finger DHHC-type containing 8;em_max_annot_lvl=33208|Metazoa;em_Preferred_name=ZDHHC8;em_EC=2.3.1.225;em_KEGG_ko=ko:K20030;em_BRITE=ko00000,ko01000,ko04131;em_PFAMs=DHHC;em_GOs=GO:0003674,GO:0003824,GO:0005575,GO:0005622,GO:0005623,GO:0005737,GO:0005739,GO:0005794,GO:0005829,GO:0006464,GO:0006497,GO:0006807,GO:0007610,GO:0007626,GO:0008150,GO:0008152,GO:0009058,GO:0009059,GO:0009987,GO:0012505,GO:0016043,GO:0016409,GO:0016417,GO:0016740,GO:0016746,GO:0016747,GO:0018345,GO:0019538,GO:0019706,GO:0019707,GO:0022607,GO:0032501,GO:0034377,GO:0034380,GO:0034645,GO:0036211,GO:0042157,GO:0042158,GO:0043062,GO:0043170,GO:0043226,GO:0043227,GO:0043229,GO:0043231,GO:0043412,GO:0043543,GO:0043933,GO:0044085,GO:0044237,GO:0044238,GO:0044249,GO:0044260,GO:0044267,GO:0044424,GO:0044444,GO:0044464,GO:0048471,GO:0050789,GO:0065003,GO:0065005,GO:0065007,GO:0071704,GO:0071825,GO:0071827,GO:0071840,GO:0097006,GO:0140096,GO:1901564,GO:1901566,GO:1901576
HiC_scaffold_12	AUGUSTUS	mRNA	28769325	28789360	.	+	.	ID=g4344.t1;Parent=g4344;em_target=9668.ENSMPUP00000004142;em_score=1637.5;em_evalue=0.0;em_tcov=.;em_OGs=COG5273@1|root,KOG1311@2759|Eukaryota,38FC3@33154|Opisthokonta,3B9NG@33208|Metazoa,3CU18@33213|Bilateria,47Z4P@7711|Chordata,48YV1@7742|Vertebrata,3J5KR@40674|Mammalia,3EMG4@33554|Carnivora;em_COG_cat=S;em_desc=Zinc finger DHHC-type containing 8;em_max_annot_lvl=33208|Metazoa;em_Preferred_name=ZDHHC8;em_EC=2.3.1.225;em_KEGG_ko=ko:K20030;em_BRITE=ko00000,ko01000,ko04131;em_PFAMs=DHHC;em_GOs=GO:0003674,GO:0003824,GO:0005575,GO:0005622,GO:0005623,GO:0005737,GO:0005739,GO:0005794,GO:0005829,GO:0006464,GO:0006497,GO:0006807,GO:0007610,GO:0007626,GO:0008150,GO:0008152,GO:0009058,GO:0009059,GO:0009987,GO:0012505,GO:0016043,GO:0016409,GO:0016417,GO:0016740,GO:0016746,GO:0016747,GO:0018345,GO:0019538,GO:0019706,GO:0019707,GO:0022607,GO:0032501,GO:0034377,GO:0034380,GO:0034645,GO:0036211,GO:0042157,GO:0042158,GO:0043062,GO:0043170,GO:0043226,GO:0043227,GO:0043229,GO:0043231,GO:0043412,GO:0043543,GO:0043933,GO:0044085,GO:0044237,GO:0044238,GO:0044249,GO:0044260,GO:0044267,GO:0044424,GO:0044444,GO:0044464,GO:0048471,GO:0050789,GO:0065003,GO:0065005,GO:0065007,GO:0071704,GO:0071825,GO:0071827,GO:0071840,GO:0097006,GO:0140096,GO:1901564,GO:1901566,GO:1901576
HiC_scaffold_12	AUGUSTUS	intron	28769529	28774736	0.36	+	.	ID=g4344.t2.intron1;Parent=g4344.t2
HiC_scaffold_12	AUGUSTUS	intron	28769529	28774736	0.43	+	.	ID=g4344.t1.intron1;Parent=g4344.t1
HiC_scaffold_12	GeneMark.hmm3	intron	28769685	28774736	.	+	0	ID=g4344.t3.intron3;Parent=g4344.t3
HiC_scaffold_12	AUGUSTUS	exon	28774737	28774801	.	+	.	ID=g4344.t1.exon2;Parent=g4344.t1
HiC_scaffold_12	AUGUSTUS	exon	28774737	28774801	.	+	.	ID=g4344.t2.exon2;Parent=g4344.t2
HiC_scaffold_12	GeneMark.hmm3	CDS	28774737	28774801	.	+	0	ID=g4344.t3.CDS4;Parent=g4344.t3
HiC_scaffold_12	GeneMark.hmm3	exon	28774737	28774801	.	+	0	ID=g4344.t3.exon4;Parent=g4344.t3
HiC_scaffold_12	AUGUSTUS	CDS	28774737	28774801	0.98	+	0	ID=g4344.t1.CDS2;Parent=g4344.t1
HiC_scaffold_12	AUGUSTUS	CDS	28774737	28774801	0.98	+	0	ID=g4344.t2.CDS2;Parent=g4344.t2
HiC_scaffold_12	GeneMark.hmm3	intron	28774802	28781458	.	+	2	ID=g4344.t3.intron4;Parent=g4344.t3
HiC_scaffold_12	AUGUSTUS	intron	28774802	28781458	1.0	+	.	ID=g4344.t1.intron2;Parent=g4344.t1
HiC_scaffold_12	AUGUSTUS	intron	28774802	28781458	1.0	+	.	ID=g4344.t2.intron2;Parent=g4344.t2
HiC_scaffold_12	AUGUSTUS	exon	28781459	28781580	.	+	.	ID=g4344.t1.exon3;Parent=g4344.t1
HiC_scaffold_12	AUGUSTUS	exon	28781459	28781580	.	+	.	ID=g4344.t2.exon3;Parent=g4344.t2
HiC_scaffold_12	GeneMark.hmm3	CDS	28781459	28781580	.	+	1	ID=g4344.t3.CDS5;Parent=g4344.t3
HiC_scaffold_12	GeneMark.hmm3	exon	28781459	28781580	.	+	1	ID=g4344.t3.exon5;Parent=g4344.t3
HiC_scaffold_12	AUGUSTUS	CDS	28781459	28781580	1.0	+	1	ID=g4344.t1.CDS3;Parent=g4344.t1
HiC_scaffold_12	AUGUSTUS	CDS	28781459	28781580	1.0	+	1	ID=g4344.t2.CDS3;Parent=g4344.t2
HiC_scaffold_12	GeneMark.hmm3	intron	28781581	28781755	.	+	1	ID=g4344.t3.intron5;Parent=g4344.t3
HiC_scaffold_12	AUGUSTUS	intron	28781581	28781755	1.0	+	.	ID=g4344.t1.intron3;Parent=g4344.t1
HiC_scaffold_12	AUGUSTUS	intron	28781581	28781755	1.0	+	.	ID=g4344.t2.intron3;Parent=g4344.t2
HiC_scaffold_12	AUGUSTUS	exon	28781756	28781913	.	+	.	ID=g4344.t1.exon4;Parent=g4344.t1
HiC_scaffold_12	AUGUSTUS	exon	28781756	28781913	.	+	.	ID=g4344.t2.exon4;Parent=g4344.t2
HiC_scaffold_12	GeneMark.hmm3	CDS	28781756	28781913	.	+	2	ID=g4344.t3.CDS6;Parent=g4344.t3
HiC_scaffold_12	GeneMark.hmm3	exon	28781756	28781913	.	+	2	ID=g4344.t3.exon6;Parent=g4344.t3
HiC_scaffold_12	AUGUSTUS	CDS	28781756	28781913	1.0	+	2	ID=g4344.t1.CDS4;Parent=g4344.t1
HiC_scaffold_12	AUGUSTUS	CDS	28781756	28781913	1.0	+	2	ID=g4344.t2.CDS4;Parent=g4344.t2
HiC_scaffold_12	GeneMark.hmm3	intron	28781914	28781999	.	+	0	ID=g4344.t3.intron6;Parent=g4344.t3
HiC_scaffold_12	AUGUSTUS	intron	28781914	28781999	1.0	+	.	ID=g4344.t1.intron4;Parent=g4344.t1
HiC_scaffold_12	AUGUSTUS	intron	28781914	28781999	1.0	+	.	ID=g4344.t2.intron4;Parent=g4344.t2
HiC_scaffold_12	AUGUSTUS	exon	28782000	28782172	.	+	.	ID=g4344.t1.exon5;Parent=g4344.t1
HiC_scaffold_12	AUGUSTUS	exon	28782000	28782172	.	+	.	ID=g4344.t2.exon5;Parent=g4344.t2
HiC_scaffold_12	GeneMark.hmm3	CDS	28782000	28782172	.	+	0	ID=g4344.t3.CDS7;Parent=g4344.t3
HiC_scaffold_12	GeneMark.hmm3	exon	28782000	28782172	.	+	0	ID=g4344.t3.exon7;Parent=g4344.t3
HiC_scaffold_12	AUGUSTUS	CDS	28782000	28782172	1.0	+	0	ID=g4344.t1.CDS5;Parent=g4344.t1
HiC_scaffold_12	AUGUSTUS	CDS	28782000	28782172	1.0	+	0	ID=g4344.t2.CDS5;Parent=g4344.t2
HiC_scaffold_12	GeneMark.hmm3	intron	28782173	28782324	.	+	2	ID=g4344.t3.intron7;Parent=g4344.t3
HiC_scaffold_12	AUGUSTUS	intron	28782173	28782324	1.0	+	.	ID=g4344.t1.intron5;Parent=g4344.t1
HiC_scaffold_12	AUGUSTUS	intron	28782173	28782324	1.0	+	.	ID=g4344.t2.intron5;Parent=g4344.t2
HiC_scaffold_12	AUGUSTUS	exon	28782325	28782427	.	+	.	ID=g4344.t1.exon6;Parent=g4344.t1
HiC_scaffold_12	AUGUSTUS	exon	28782325	28782427	.	+	.	ID=g4344.t2.exon6;Parent=g4344.t2
HiC_scaffold_12	GeneMark.hmm3	CDS	28782325	28782427	.	+	1	ID=g4344.t3.CDS8;Parent=g4344.t3
HiC_scaffold_12	GeneMark.hmm3	exon	28782325	28782427	.	+	1	ID=g4344.t3.exon8;Parent=g4344.t3
HiC_scaffold_12	AUGUSTUS	CDS	28782325	28782427	1.0	+	1	ID=g4344.t1.CDS6;Parent=g4344.t1
HiC_scaffold_12	AUGUSTUS	CDS	28782325	28782427	1.0	+	1	ID=g4344.t2.CDS6;Parent=g4344.t2
HiC_scaffold_12	GeneMark.hmm3	intron	28782428	28782841	.	+	0	ID=g4344.t3.intron8;Parent=g4344.t3
HiC_scaffold_12	AUGUSTUS	intron	28782428	28782841	1.0	+	.	ID=g4344.t1.intron6;Parent=g4344.t1
HiC_scaffold_12	AUGUSTUS	intron	28782428	28782841	1.0	+	.	ID=g4344.t2.intron6;Parent=g4344.t2
HiC_scaffold_12	AUGUSTUS	exon	28782842	28782933	.	+	.	ID=g4344.t1.exon7;Parent=g4344.t1
HiC_scaffold_12	AUGUSTUS	exon	28782842	28782933	.	+	.	ID=g4344.t2.exon7;Parent=g4344.t2
HiC_scaffold_12	GeneMark.hmm3	CDS	28782842	28782933	.	+	0	ID=g4344.t3.CDS9;Parent=g4344.t3
HiC_scaffold_12	GeneMark.hmm3	exon	28782842	28782933	.	+	0	ID=g4344.t3.exon9;Parent=g4344.t3
HiC_scaffold_12	AUGUSTUS	CDS	28782842	28782933	1.0	+	0	ID=g4344.t1.CDS7;Parent=g4344.t1
HiC_scaffold_12	AUGUSTUS	CDS	28782842	28782933	1.0	+	0	ID=g4344.t2.CDS7;Parent=g4344.t2
HiC_scaffold_12	GeneMark.hmm3	intron	28782934	28783110	.	+	2	ID=g4344.t3.intron9;Parent=g4344.t3
HiC_scaffold_12	AUGUSTUS	intron	28782934	28783110	1.0	+	.	ID=g4344.t1.intron7;Parent=g4344.t1
HiC_scaffold_12	AUGUSTUS	intron	28782934	28783110	1.0	+	.	ID=g4344.t2.intron7;Parent=g4344.t2
HiC_scaffold_12	AUGUSTUS	exon	28783111	28783252	.	+	.	ID=g4344.t1.exon8;Parent=g4344.t1
HiC_scaffold_12	AUGUSTUS	exon	28783111	28783252	.	+	.	ID=g4344.t2.exon8;Parent=g4344.t2
HiC_scaffold_12	GeneMark.hmm3	CDS	28783111	28783252	.	+	1	ID=g4344.t3.CDS10;Parent=g4344.t3
HiC_scaffold_12	GeneMark.hmm3	exon	28783111	28783252	.	+	1	ID=g4344.t3.exon10;Parent=g4344.t3
HiC_scaffold_12	AUGUSTUS	CDS	28783111	28783252	1.0	+	1	ID=g4344.t1.CDS8;Parent=g4344.t1
HiC_scaffold_12	AUGUSTUS	CDS	28783111	28783252	1.0	+	1	ID=g4344.t2.CDS8;Parent=g4344.t2
HiC_scaffold_12	GeneMark.hmm3	intron	28783253	28783463	.	+	0	ID=g4344.t3.intron10;Parent=g4344.t3
HiC_scaffold_12	AUGUSTUS	intron	28783253	28783463	1.0	+	.	ID=g4344.t1.intron8;Parent=g4344.t1
HiC_scaffold_12	AUGUSTUS	intron	28783253	28783463	1.0	+	.	ID=g4344.t2.intron8;Parent=g4344.t2
HiC_scaffold_12	AUGUSTUS	exon	28783464	28783584	.	+	.	ID=g4344.t1.exon9;Parent=g4344.t1
HiC_scaffold_12	AUGUSTUS	exon	28783464	28783584	.	+	.	ID=g4344.t2.exon9;Parent=g4344.t2
HiC_scaffold_12	GeneMark.hmm3	CDS	28783464	28783584	.	+	0	ID=g4344.t3.CDS11;Parent=g4344.t3
HiC_scaffold_12	GeneMark.hmm3	exon	28783464	28783584	.	+	0	ID=g4344.t3.exon11;Parent=g4344.t3
HiC_scaffold_12	AUGUSTUS	CDS	28783464	28783584	1.0	+	0	ID=g4344.t1.CDS9;Parent=g4344.t1
HiC_scaffold_12	AUGUSTUS	CDS	28783464	28783584	1.0	+	0	ID=g4344.t2.CDS9;Parent=g4344.t2
HiC_scaffold_12	GeneMark.hmm3	intron	28783585	28783656	.	+	1	ID=g4344.t3.intron11;Parent=g4344.t3
HiC_scaffold_12	AUGUSTUS	intron	28783585	28783656	1.0	+	.	ID=g4344.t1.intron9;Parent=g4344.t1
HiC_scaffold_12	AUGUSTUS	intron	28783585	28783656	1.0	+	.	ID=g4344.t2.intron9;Parent=g4344.t2
HiC_scaffold_12	AUGUSTUS	exon	28783657	28783766	.	+	.	ID=g4344.t1.exon10;Parent=g4344.t1
HiC_scaffold_12	AUGUSTUS	exon	28783657	28783766	.	+	.	ID=g4344.t2.exon10;Parent=g4344.t2
HiC_scaffold_12	GeneMark.hmm3	CDS	28783657	28783766	.	+	2	ID=g4344.t3.CDS12;Parent=g4344.t3
HiC_scaffold_12	GeneMark.hmm3	exon	28783657	28783766	.	+	2	ID=g4344.t3.exon12;Parent=g4344.t3
HiC_scaffold_12	AUGUSTUS	CDS	28783657	28783766	1.0	+	2	ID=g4344.t1.CDS10;Parent=g4344.t1
HiC_scaffold_12	AUGUSTUS	CDS	28783657	28783766	1.0	+	2	ID=g4344.t2.CDS10;Parent=g4344.t2
HiC_scaffold_12	GeneMark.hmm3	intron	28783767	28785109	.	+	0	ID=g4344.t3.intron12;Parent=g4344.t3
HiC_scaffold_12	AUGUSTUS	intron	28783767	28785109	1.0	+	.	ID=g4344.t1.intron10;Parent=g4344.t1
HiC_scaffold_12	AUGUSTUS	intron	28783767	28785109	1.0	+	.	ID=g4344.t2.intron10;Parent=g4344.t2
HiC_scaffold_12	AUGUSTUS	exon	28785110	28786110	.	+	.	ID=g4344.t1.exon11;Parent=g4344.t1
HiC_scaffold_12	AUGUSTUS	exon	28785110	28786110	.	+	.	ID=g4344.t2.exon11;Parent=g4344.t2
HiC_scaffold_12	GeneMark.hmm3	CDS	28785110	28786110	.	+	0	ID=g4344.t3.CDS13;Parent=g4344.t3
HiC_scaffold_12	GeneMark.hmm3	exon	28785110	28786110	.	+	0	ID=g4344.t3.exon13;Parent=g4344.t3
HiC_scaffold_12	AUGUSTUS	CDS	28785110	28786110	1.0	+	0	ID=g4344.t1.CDS11;Parent=g4344.t1
HiC_scaffold_12	AUGUSTUS	CDS	28785110	28786110	1.0	+	0	ID=g4344.t2.CDS11;Parent=g4344.t2
HiC_scaffold_12	GeneMark.hmm3	intron	28786111	28787247	.	+	2	ID=g4344.t3.intron13;Parent=g4344.t3
HiC_scaffold_12	AUGUSTUS	intron	28786111	28787247	1.0	+	.	ID=g4344.t2.intron11;Parent=g4344.t2
HiC_scaffold_12	AUGUSTUS	intron	28786111	28789149	1.0	+	.	ID=g4344.t1.intron11;Parent=g4344.t1
HiC_scaffold_12	AUGUSTUS	exon	28787248	28787281	.	+	.	ID=g4344.t2.exon12;Parent=g4344.t2
HiC_scaffold_12	GeneMark.hmm3	CDS	28787248	28787281	.	+	1	ID=g4344.t3.CDS14;Parent=g4344.t3
HiC_scaffold_12	GeneMark.hmm3	exon	28787248	28787281	.	+	1	ID=g4344.t3.exon14;Parent=g4344.t3
HiC_scaffold_12	AUGUSTUS	CDS	28787248	28787281	0.98	+	1	ID=g4344.t2.CDS12;Parent=g4344.t2
HiC_scaffold_12	AUGUSTUS	stop_codon	28787279	28787281	.	+	0	ID=g4344.t2.stop1;Parent=g4344.t2
HiC_scaffold_12	GeneMark.hmm3	stop_codon	28787279	28787281	.	+	0	ID=g4344.t3.stop1;Parent=g4344.t3
HiC_scaffold_12	AUGUSTUS	exon	28789150	28789360	.	+	.	ID=g4344.t1.exon12;Parent=g4344.t1
HiC_scaffold_12	AUGUSTUS	CDS	28789150	28789360	1.0	+	1	ID=g4344.t1.CDS12;Parent=g4344.t1
HiC_scaffold_12	AUGUSTUS	stop_codon	28789358	28789360	.	+	0	ID=g4344.t1.stop1;Parent=g4344.t1
HiC_scaffold_12	AUGUSTUS	stop_codon	28836791	28836793	.	-	0	ID=g4345.t1.stop1;Parent=g4345.t1
HiC_scaffold_12	AUGUSTUS	exon	28836791	28838190	.	-	.	ID=g4345.t1.exon1;Parent=g4345.t1
HiC_scaffold_12	AUGUSTUS	CDS	28836791	28838190	1.0	-	2	ID=g4345.t1.CDS1;Parent=g4345.t1
HiC_scaffold_12	AUGUSTUS	gene	28836791	28861813	.	-	.	ID=g4345
HiC_scaffold_12	AUGUSTUS	mRNA	28836791	28861813	1.0	-	.	ID=g4345.t1;Parent=g4345;em_target=9668.ENSMPUP00000004235;em_score=1066.8;em_evalue=0.0;em_tcov=.;em_OGs=COG4886@1|root,KOG0619@2759|Eukaryota,38DSZ@33154|Opisthokonta,3BANK@33208|Metazoa,3CVDN@33213|Bilateria,48987@7711|Chordata,48ZBB@7742|Vertebrata,3J9G5@40674|Mammalia,3ESM3@33554|Carnivora;em_COG_cat=T;em_desc=receptor;em_max_annot_lvl=33208|Metazoa;em_Preferred_name=RTN4R;em_KEGG_ko=ko:K16659;em_BRITE=ko00000,ko00537,ko04516;em_PFAMs=LRR_8;em_GOs=GO:0000902,GO:0000904,GO:0001558,GO:0001932,GO:0001933,GO:0003674,GO:0004857,GO:0004860,GO:0004888,GO:0005488,GO:0005539,GO:0005575,GO:0005622,GO:0005623,GO:0005737,GO:0005783,GO:0005886,GO:0005887,GO:0006469,GO:0007154,GO:0007165,GO:0007166,GO:0007275,GO:0007399,GO:0007409,GO:0007417,GO:0007420,GO:0008150,GO:0008201,GO:0008289,GO:0008361,GO:0009653,GO:0009892,GO:0009897,GO:0009966,GO:0009967,GO:0009968,GO:0009986,GO:0009987,GO:0010033,GO:0010563,GO:0010605,GO:0010646,GO:0010647,GO:0010648,GO:0010721,GO:0010769,GO:0010771,GO:0010975,GO:0010977,GO:0012505,GO:0016020,GO:0016021,GO:0016043,GO:0019207,GO:0019210,GO:0019220,GO:0019221,GO:0019222,GO:0019887,GO:0021537,GO:0022008,GO:0022038,GO:0022603,GO:0022604,GO:0023041,GO:0023051,GO:0023052,GO:0023056,GO:0023057,GO:0030030,GO:0030154,GO:0030182,GO:0030234,GO:0030308,GO:0030424,GO:0030425,GO:0030426,GO:0030427,GO:0030516,GO:0030517,GO:0030900,GO:0031175,GO:0031224,GO:0031225,GO:0031226,GO:0031233,GO:0031323,GO:0031324,GO:0031344,GO:0031345,GO:0031362,GO:0031399,GO:0031400,GO:0031406,GO:0032101,GO:0032102,GO:0032268,GO:0032269,GO:0032501,GO:0032502,GO:0032535,GO:0032989,GO:0032990,GO:0033218,GO:0033267,GO:0033673,GO:0034097,GO:0035023,GO:0035025,GO:0035374,GO:0035594,GO:0036094,GO:0036477,GO:0038023,GO:0038131,GO:0040008,GO:0042221,GO:0042325,GO:0042326,GO:0042995,GO:0043005,GO:0043025,GO:0043085,GO:0043086,GO:0043087,GO:0043167,GO:0043168,GO:0043177,GO:0043198,GO:0043208,GO:0043226,GO:0043227,GO:0043229,GO:0043231,GO:0043547,GO:0043549,GO:0044092,GO:0044093,GO:0044295,GO:0044297,GO:0044424,GO:0044425,GO:0044444,GO:0044459,GO:0044463,GO:0044464,GO:0045121,GO:0045595,GO:0045596,GO:0045664,GO:0045665,GO:0045859,GO:0045926,GO:0045936,GO:0046425,GO:0046426,GO:0046578,GO:0046579,GO:0046625,GO:0046658,GO:0048468,GO:0048513,GO:0048518,GO:0048519,GO:0048522,GO:0048523,GO:0048583,GO:0048584,GO:0048585,GO:0048638,GO:0048640,GO:0048666,GO:0048667,GO:0048679,GO:0048681,GO:0048699,GO:0048731,GO:0048812,GO:0048856,GO:0048858,GO:0048869,GO:0050767,GO:0050768,GO:0050770,GO:0050771,GO:0050789,GO:0050790,GO:0050793,GO:0050794,GO:0050896,GO:0051056,GO:0051057,GO:0051093,GO:0051128,GO:0051129,GO:0051171,GO:0051172,GO:0051174,GO:0051239,GO:0051241,GO:0051246,GO:0051248,GO:0051336,GO:0051338,GO:0051345,GO:0051348,GO:0051716,GO:0051861,GO:0051960,GO:0051961,GO:0060089,GO:0060255,GO:0060284,GO:0060322,GO:0061387,GO:0061564,GO:0065007,GO:0065008,GO:0065009,GO:0070570,GO:0070571,GO:0070887,GO:0071310,GO:0071345,GO:0071840,GO:0071944,GO:0080090,GO:0080134,GO:0080135,GO:0090066,GO:0097001,GO:0097367,GO:0097447,GO:0097458,GO:0098552,GO:0098589,GO:0098772,GO:0098805,GO:0098857,GO:0120025,GO:0120035,GO:0120036,GO:0120038,GO:0120039,GO:0150034,GO:1901681,GO:1902531,GO:1902532,GO:1902533,GO:1903034,GO:1903035,GO:1904892,GO:1904893,GO:1905573,GO:1905576,GO:2000026
HiC_scaffold_12	AUGUSTUS	intron	28838191	28861791	1.0	-	.	ID=g4345.t1.intron1;Parent=g4345.t1
HiC_scaffold_12	AUGUSTUS	exon	28861792	28861813	.	-	.	ID=g4345.t1.exon2;Parent=g4345.t1
HiC_scaffold_12	AUGUSTUS	CDS	28861792	28861813	1.0	-	0	ID=g4345.t1.CDS2;Parent=g4345.t1
HiC_scaffold_12	AUGUSTUS	start_codon	28861811	28861813	.	-	0	ID=g4345.t1.start1;Parent=g4345.t1
HiC_scaffold_12	AUGUSTUS	start_codon	28891415	28891417	.	+	0	ID=g4346.t1.start1;Parent=g4346.t1
HiC_scaffold_12	AUGUSTUS	exon	28891415	28891687	.	+	.	ID=g4346.t1.exon1;Parent=g4346.t1
HiC_scaffold_12	AUGUSTUS	CDS	28891415	28891687	1.0	+	0	ID=g4346.t1.CDS1;Parent=g4346.t1
HiC_scaffold_12	AUGUSTUS	gene	28891415	28912785	.	+	.	ID=g4346
HiC_scaffold_12	AUGUSTUS	mRNA	28891415	28912785	1.0	+	.	ID=g4346.t1;Parent=g4346;em_target=9668.ENSMPUP00000004238;em_score=1333.3;em_evalue=0.0;em_tcov=.;em_OGs=COG0506@1|root,KOG0186@2759|Eukaryota,38DGW@33154|Opisthokonta,3BAYH@33208|Metazoa,3CXCV@33213|Bilateria,483WD@7711|Chordata,48VCC@7742|Vertebrata,3JDUG@40674|Mammalia,3EQ2D@33554|Carnivora;em_COG_cat=E;em_desc=Proline dehydrogenase;em_max_annot_lvl=33208|Metazoa;em_Preferred_name=PRODH;em_KEGG_ko=ko:K00318;em_KEGG_Pathway=ko00330,ko01100,ko01110,ko01130,map00330,map01100,map01110,map01130;em_KEGG_Reaction=R10507;em_KEGG_rclass=RC00083;em_BRITE=ko00000,ko00001,ko01000;em_PFAMs=Pro_dh;em_GOs=GO:0000166,GO:0003674,GO:0003824,GO:0004657,GO:0005488,GO:0005575,GO:0005622,GO:0005623,GO:0005737,GO:0005739,GO:0005740,GO:0005743,GO:0005759,GO:0006082,GO:0006520,GO:0006536,GO:0006537,GO:0006560,GO:0006562,GO:0006575,GO:0006807,GO:0006915,GO:0006950,GO:0006979,GO:0007154,GO:0007165,GO:0007610,GO:0007626,GO:0008150,GO:0008152,GO:0008219,GO:0008631,GO:0008652,GO:0009056,GO:0009058,GO:0009063,GO:0009064,GO:0009065,GO:0009084,GO:0009314,GO:0009416,GO:0009453,GO:0009605,GO:0009628,GO:0009987,GO:0010133,GO:0010941,GO:0010942,GO:0012501,GO:0016020,GO:0016053,GO:0016054,GO:0016491,GO:0016597,GO:0016645,GO:0019470,GO:0019471,GO:0019752,GO:0019866,GO:0023052,GO:0031090,GO:0031406,GO:0031966,GO:0031967,GO:0031974,GO:0031975,GO:0033554,GO:0034599,GO:0035556,GO:0036094,GO:0036473,GO:0040011,GO:0042219,GO:0042221,GO:0042330,GO:0042331,GO:0043167,GO:0043168,GO:0043177,GO:0043226,GO:0043227,GO:0043229,GO:0043231,GO:0043233,GO:0043436,GO:0043648,GO:0043650,GO:0044237,GO:0044238,GO:0044248,GO:0044249,GO:0044281,GO:0044282,GO:0044283,GO:0044422,GO:0044424,GO:0044429,GO:0044444,GO:0044446,GO:0044464,GO:0046394,GO:0046395,GO:0046483,GO:0046700,GO:0048037,GO:0048518,GO:0048522,GO:0050660,GO:0050662,GO:0050789,GO:0050794,GO:0050896,GO:0051716,GO:0055114,GO:0065007,GO:0070013,GO:0070887,GO:0071704,GO:0071949,GO:0097159,GO:0097190,GO:0097193,GO:1901265,GO:1901360,GO:1901361,GO:1901363,GO:1901564,GO:1901565,GO:1901566,GO:1901575,GO:1901576,GO:1901605,GO:1901606,GO:1901607
HiC_scaffold_12	AUGUSTUS	intron	28891688	28896018	1.0	+	.	ID=g4346.t1.intron1;Parent=g4346.t1
HiC_scaffold_12	AUGUSTUS	exon	28896019	28896227	.	+	.	ID=g4346.t1.exon2;Parent=g4346.t1
HiC_scaffold_12	AUGUSTUS	CDS	28896019	28896227	1.0	+	0	ID=g4346.t1.CDS2;Parent=g4346.t1
HiC_scaffold_12	AUGUSTUS	intron	28896228	28901600	1.0	+	.	ID=g4346.t1.intron2;Parent=g4346.t1
HiC_scaffold_12	AUGUSTUS	exon	28901601	28901635	.	+	.	ID=g4346.t1.exon3;Parent=g4346.t1
HiC_scaffold_12	AUGUSTUS	CDS	28901601	28901635	1.0	+	1	ID=g4346.t1.CDS3;Parent=g4346.t1
HiC_scaffold_12	AUGUSTUS	intron	28901636	28902135	1.0	+	.	ID=g4346.t1.intron3;Parent=g4346.t1
HiC_scaffold_12	AUGUSTUS	exon	28902136	28902285	.	+	.	ID=g4346.t1.exon4;Parent=g4346.t1
HiC_scaffold_12	AUGUSTUS	CDS	28902136	28902285	1.0	+	2	ID=g4346.t1.CDS4;Parent=g4346.t1
HiC_scaffold_12	AUGUSTUS	intron	28902286	28903792	1.0	+	.	ID=g4346.t1.intron4;Parent=g4346.t1
HiC_scaffold_12	AUGUSTUS	exon	28903793	28903857	.	+	.	ID=g4346.t1.exon5;Parent=g4346.t1
HiC_scaffold_12	AUGUSTUS	CDS	28903793	28903857	1.0	+	2	ID=g4346.t1.CDS5;Parent=g4346.t1
HiC_scaffold_12	AUGUSTUS	intron	28903858	28904021	1.0	+	.	ID=g4346.t1.intron5;Parent=g4346.t1
HiC_scaffold_12	AUGUSTUS	exon	28904022	28904138	.	+	.	ID=g4346.t1.exon6;Parent=g4346.t1
HiC_scaffold_12	AUGUSTUS	CDS	28904022	28904138	1.0	+	0	ID=g4346.t1.CDS6;Parent=g4346.t1
HiC_scaffold_12	AUGUSTUS	intron	28904139	28904611	1.0	+	.	ID=g4346.t1.intron6;Parent=g4346.t1
HiC_scaffold_12	AUGUSTUS	exon	28904612	28904691	.	+	.	ID=g4346.t1.exon7;Parent=g4346.t1
HiC_scaffold_12	AUGUSTUS	CDS	28904612	28904691	1.0	+	0	ID=g4346.t1.CDS7;Parent=g4346.t1
HiC_scaffold_12	AUGUSTUS	intron	28904692	28905836	1.0	+	.	ID=g4346.t1.intron7;Parent=g4346.t1
HiC_scaffold_12	AUGUSTUS	exon	28905837	28905918	.	+	.	ID=g4346.t1.exon8;Parent=g4346.t1
HiC_scaffold_12	AUGUSTUS	CDS	28905837	28905918	1.0	+	1	ID=g4346.t1.CDS8;Parent=g4346.t1
HiC_scaffold_12	AUGUSTUS	intron	28905919	28906594	1.0	+	.	ID=g4346.t1.intron8;Parent=g4346.t1
HiC_scaffold_12	AUGUSTUS	exon	28906595	28906687	.	+	.	ID=g4346.t1.exon9;Parent=g4346.t1
HiC_scaffold_12	AUGUSTUS	CDS	28906595	28906687	1.0	+	0	ID=g4346.t1.CDS9;Parent=g4346.t1
HiC_scaffold_12	AUGUSTUS	intron	28906688	28906781	1.0	+	.	ID=g4346.t1.intron9;Parent=g4346.t1
HiC_scaffold_12	AUGUSTUS	exon	28906782	28906928	.	+	.	ID=g4346.t1.exon10;Parent=g4346.t1
HiC_scaffold_12	AUGUSTUS	CDS	28906782	28906928	1.0	+	0	ID=g4346.t1.CDS10;Parent=g4346.t1
HiC_scaffold_12	AUGUSTUS	intron	28906929	28907777	1.0	+	.	ID=g4346.t1.intron10;Parent=g4346.t1
HiC_scaffold_12	AUGUSTUS	exon	28907778	28907953	.	+	.	ID=g4346.t1.exon11;Parent=g4346.t1
HiC_scaffold_12	AUGUSTUS	CDS	28907778	28907953	1.0	+	0	ID=g4346.t1.CDS11;Parent=g4346.t1
HiC_scaffold_12	AUGUSTUS	intron	28907954	28909112	1.0	+	.	ID=g4346.t1.intron11;Parent=g4346.t1
HiC_scaffold_12	AUGUSTUS	exon	28909113	28909211	.	+	.	ID=g4346.t1.exon12;Parent=g4346.t1
HiC_scaffold_12	AUGUSTUS	CDS	28909113	28909211	1.0	+	1	ID=g4346.t1.CDS12;Parent=g4346.t1
HiC_scaffold_12	AUGUSTUS	intron	28909212	28912435	1.0	+	.	ID=g4346.t1.intron12;Parent=g4346.t1
HiC_scaffold_12	AUGUSTUS	exon	28912436	28912524	.	+	.	ID=g4346.t1.exon13;Parent=g4346.t1
HiC_scaffold_12	AUGUSTUS	CDS	28912436	28912524	1.0	+	1	ID=g4346.t1.CDS13;Parent=g4346.t1
HiC_scaffold_12	AUGUSTUS	intron	28912525	28912597	1.0	+	.	ID=g4346.t1.intron13;Parent=g4346.t1
HiC_scaffold_12	AUGUSTUS	exon	28912598	28912785	.	+	.	ID=g4346.t1.exon14;Parent=g4346.t1
HiC_scaffold_12	AUGUSTUS	CDS	28912598	28912785	1.0	+	2	ID=g4346.t1.CDS14;Parent=g4346.t1
HiC_scaffold_12	AUGUSTUS	stop_codon	28912783	28912785	.	+	0	ID=g4346.t1.stop1;Parent=g4346.t1
HiC_scaffold_12	AUGUSTUS	stop_codon	28914276	28914278	.	-	0	ID=g4347.t1.stop1;Parent=g4347.t1
HiC_scaffold_12	AUGUSTUS	exon	28914276	28914359	.	-	.	ID=g4347.t1.exon1;Parent=g4347.t1
HiC_scaffold_12	AUGUSTUS	CDS	28914276	28914359	1.0	-	0	ID=g4347.t1.CDS1;Parent=g4347.t1
HiC_scaffold_12	AUGUSTUS	gene	28914276	28918950	.	-	.	ID=g4347
HiC_scaffold_12	AUGUSTUS	mRNA	28914276	28918950	1.0	-	.	ID=g4347.t1;Parent=g4347;em_target=9668.ENSMPUP00000004246;em_score=407.2;em_evalue=2.4e-125;em_tcov=.;em_OGs=KOG4810@1|root,KOG4810@2759|Eukaryota,38EIB@33154|Opisthokonta,3BJZK@33208|Metazoa,3D06P@33213|Bilateria,48BG3@7711|Chordata,48YTJ@7742|Vertebrata,3J1YX@40674|Mammalia,3EHCC@33554|Carnivora;em_COG_cat=S;em_desc=DiGeorge syndrome critical region 6 (DGCR6) protein;em_max_annot_lvl=33208|Metazoa;em_Preferred_name=DGCR6;em_PFAMs=DGCR6;em_GOs=GO:0005575,GO:0005576,GO:0007155,GO:0007275,GO:0008150,GO:0009653,GO:0009887,GO:0022610,GO:0031012,GO:0032501,GO:0032502,GO:0044421,GO:0048513,GO:0048731,GO:0048856
HiC_scaffold_12	AUGUSTUS	intron	28914360	28914842	1.0	-	.	ID=g4347.t1.intron1;Parent=g4347.t1
HiC_scaffold_12	AUGUSTUS	exon	28914843	28914983	.	-	.	ID=g4347.t1.exon2;Parent=g4347.t1
HiC_scaffold_12	AUGUSTUS	CDS	28914843	28914983	1.0	-	0	ID=g4347.t1.CDS2;Parent=g4347.t1
HiC_scaffold_12	AUGUSTUS	intron	28914984	28915768	1.0	-	.	ID=g4347.t1.intron2;Parent=g4347.t1
HiC_scaffold_12	AUGUSTUS	exon	28915769	28915869	.	-	.	ID=g4347.t1.exon3;Parent=g4347.t1
HiC_scaffold_12	AUGUSTUS	CDS	28915769	28915869	1.0	-	2	ID=g4347.t1.CDS3;Parent=g4347.t1
HiC_scaffold_12	AUGUSTUS	intron	28915870	28918600	1.0	-	.	ID=g4347.t1.intron3;Parent=g4347.t1
HiC_scaffold_12	AUGUSTUS	exon	28918601	28918761	.	-	.	ID=g4347.t1.exon4;Parent=g4347.t1
HiC_scaffold_12	AUGUSTUS	CDS	28918601	28918761	1.0	-	1	ID=g4347.t1.CDS4;Parent=g4347.t1
HiC_scaffold_12	AUGUSTUS	intron	28918762	28918840	1.0	-	.	ID=g4347.t1.intron4;Parent=g4347.t1
HiC_scaffold_12	AUGUSTUS	exon	28918841	28918950	.	-	.	ID=g4347.t1.exon5;Parent=g4347.t1
HiC_scaffold_12	AUGUSTUS	CDS	28918841	28918950	1.0	-	0	ID=g4347.t1.CDS5;Parent=g4347.t1
HiC_scaffold_12	AUGUSTUS	start_codon	28918948	28918950	.	-	0	ID=g4347.t1.start1;Parent=g4347.t1
HiC_scaffold_12	AUGUSTUS	start_codon	29116380	29116382	.	+	0	ID=g4348.t1.start1;Parent=g4348.t1
HiC_scaffold_12	AUGUSTUS	gene	29116380	29117273	.	+	.	ID=g4348
HiC_scaffold_12	AUGUSTUS	exon	29116380	29117273	.	+	.	ID=g4348.t1.exon1;Parent=g4348.t1
HiC_scaffold_12	AUGUSTUS	mRNA	29116380	29117273	1.0	+	.	ID=g4348.t1;Parent=g4348;em_target=29073.XP_008708205.1;em_score=640.4;em_evalue=1.3e-195;em_tcov=.;em_OGs=KOG3656@1|root,KOG3656@2759|Eukaryota,39J20@33154|Opisthokonta,3BHT3@33208|Metazoa,3CXY2@33213|Bilateria,482B4@7711|Chordata,48WK6@7742|Vertebrata,3J72U@40674|Mammalia,3EHXB@33554|Carnivora;em_COG_cat=T;em_desc=adrenocorticotropic hormone;em_max_annot_lvl=33208|Metazoa;em_Preferred_name=MC2R;em_KEGG_ko=ko:K04200;em_KEGG_Pathway=ko04024,ko04080,ko04925,ko04927,ko04934,map04024,map04080,map04925,map04927,map04934;em_BRITE=ko00000,ko00001,ko04030;em_PFAMs=7tm_1;em_GOs=GO:0001653,GO:0003674,GO:0004888,GO:0004930,GO:0004977,GO:0004978,GO:0005575,GO:0005622,GO:0005623,GO:0005737,GO:0005886,GO:0005887,GO:0007154,GO:0007165,GO:0007186,GO:0007187,GO:0007188,GO:0007189,GO:0007218,GO:0008150,GO:0008188,GO:0008528,GO:0009987,GO:0016020,GO:0016021,GO:0019932,GO:0019933,GO:0019935,GO:0023052,GO:0031224,GO:0031226,GO:0035556,GO:0038023,GO:0044424,GO:0044425,GO:0044459,GO:0044464,GO:0050789,GO:0050794,GO:0050896,GO:0051716,GO:0060089,GO:0065007,GO:0071944
HiC_scaffold_12	AUGUSTUS	CDS	29116380	29117273	1.0	+	0	ID=g4348.t1.CDS1;Parent=g4348.t1
HiC_scaffold_12	AUGUSTUS	stop_codon	29117271	29117273	.	+	0	ID=g4348.t1.stop1;Parent=g4348.t1
HiC_scaffold_12	AUGUSTUS	stop_codon	29188315	29188317	.	-	0	ID=g4349.t1.stop1;Parent=g4349.t1
HiC_scaffold_12	AUGUSTUS	gene	29188315	29189292	.	-	.	ID=g4349
HiC_scaffold_12	AUGUSTUS	exon	29188315	29189292	.	-	.	ID=g4349.t1.exon1;Parent=g4349.t1
HiC_scaffold_12	AUGUSTUS	mRNA	29188315	29189292	1.0	-	.	ID=g4349.t1;Parent=g4349;em_target=9668.ENSMPUP00000019750;em_score=698.3;em_evalue=4.6e-213;em_tcov=.;em_OGs=KOG3656@1|root,KOG3656@2759|Eukaryota,38H3M@33154|Opisthokonta,3BH2F@33208|Metazoa,3D1JZ@33213|Bilateria,481IX@7711|Chordata,48UYH@7742|Vertebrata,3JEV4@40674|Mammalia,3EM2G@33554|Carnivora;em_COG_cat=T;em_desc=Melanocortin receptor 5;em_max_annot_lvl=33208|Metazoa;em_Preferred_name=MC5R;em_KEGG_ko=ko:K04203;em_KEGG_Pathway=ko04080,map04080;em_BRITE=ko00000,ko00001,ko04030;em_PFAMs=7tm_1;em_GOs=GO:0001653,GO:0003674,GO:0004888,GO:0004930,GO:0004977,GO:0005488,GO:0005575,GO:0005623,GO:0005886,GO:0005887,GO:0007154,GO:0007165,GO:0007186,GO:0007187,GO:0007188,GO:0007189,GO:0008150,GO:0008528,GO:0009987,GO:0016020,GO:0016021,GO:0019932,GO:0019933,GO:0019935,GO:0023052,GO:0031224,GO:0031226,GO:0035556,GO:0038023,GO:0042562,GO:0044425,GO:0044459,GO:0044464,GO:0050789,GO:0050794,GO:0050896,GO:0051716,GO:0060089,GO:0065007,GO:0071944
HiC_scaffold_12	AUGUSTUS	CDS	29188315	29189292	1.0	-	0	ID=g4349.t1.CDS1;Parent=g4349.t1
HiC_scaffold_12	AUGUSTUS	start_codon	29189290	29189292	.	-	0	ID=g4349.t1.start1;Parent=g4349.t1
HiC_scaffold_12	AUGUSTUS	stop_codon	29254436	29254438	.	-	0	ID=g4350.t1.stop1;Parent=g4350.t1
HiC_scaffold_12	AUGUSTUS	exon	29254436	29254473	.	-	.	ID=g4350.t1.exon1;Parent=g4350.t1
HiC_scaffold_12	AUGUSTUS	CDS	29254436	29254473	1.0	-	2	ID=g4350.t1.CDS1;Parent=g4350.t1
HiC_scaffold_12	AUGUSTUS	gene	29254436	29278235	.	-	.	ID=g4350
HiC_scaffold_12	AUGUSTUS	mRNA	29254436	29278235	1.0	-	.	ID=g4350.t1;Parent=g4350;em_target=9668.ENSMPUP00000004279;em_score=1063.4;em_evalue=0.0;em_tcov=.;em_OGs=KOG1975@1|root,KOG1975@2759|Eukaryota,38B4C@33154|Opisthokonta,3BHH2@33208|Metazoa,3CXBF@33213|Bilateria,487GN@7711|Chordata,48Y3R@7742|Vertebrata,3JENI@40674|Mammalia,3EJ0I@33554|Carnivora;em_COG_cat=A;em_desc=Belongs to the class I-like SAM-binding methyltransferase superfamily. mRNA cap 0 methyltransferase family;em_max_annot_lvl=33208|Metazoa;em_Preferred_name=RNMT;em_EC=2.1.1.56;em_KEGG_ko=ko:K00565;em_KEGG_Pathway=ko03015,map03015;em_KEGG_Reaction=R03805;em_KEGG_rclass=RC00003,RC00336;em_BRITE=ko00000,ko00001,ko01000,ko03019;em_PFAMs=Pox_MCEL;em_GOs=GO:0001510,GO:0001650,GO:0003674,GO:0003676,GO:0003723,GO:0003824,GO:0004482,GO:0005488,GO:0005575,GO:0005622,GO:0005623,GO:0005634,GO:0005654,GO:0005730,GO:0005845,GO:0006139,GO:0006351,GO:0006366,GO:0006370,GO:0006396,GO:0006397,GO:0006725,GO:0006807,GO:0008150,GO:0008152,GO:0008168,GO:0008170,GO:0008173,GO:0008174,GO:0008757,GO:0009058,GO:0009059,GO:0009451,GO:0009452,GO:0009987,GO:0010033,GO:0010467,GO:0016070,GO:0016071,GO:0016556,GO:0016740,GO:0016741,GO:0018130,GO:0019438,GO:0031533,GO:0031974,GO:0031981,GO:0032259,GO:0032774,GO:0032991,GO:0034097,GO:0034518,GO:0034641,GO:0034645,GO:0034654,GO:0034708,GO:0036260,GO:0036265,GO:0042221,GO:0043170,GO:0043226,GO:0043227,GO:0043228,GO:0043229,GO:0043231,GO:0043232,GO:0043233,GO:0043235,GO:0043412,GO:0043414,GO:0044237,GO:0044238,GO:0044249,GO:0044260,GO:0044271,GO:0044422,GO:0044424,GO:0044428,GO:0044446,GO:0044452,GO:0044464,GO:0046483,GO:0050896,GO:0051716,GO:0070013,GO:0070887,GO:0071310,GO:0071345,GO:0071704,GO:0080009,GO:0090304,GO:0097159,GO:0097659,GO:0106005,GO:0140098,GO:1901360,GO:1901362,GO:1901363,GO:1901576,GO:1902494,GO:1990234,GO:1990823,GO:1990830
HiC_scaffold_12	AUGUSTUS	intron	29254474	29257921	1.0	-	.	ID=g4350.t1.intron1;Parent=g4350.t1
HiC_scaffold_12	AUGUSTUS	exon	29257922	29257955	.	-	.	ID=g4350.t1.exon2;Parent=g4350.t1
HiC_scaffold_12	AUGUSTUS	CDS	29257922	29257955	1.0	-	0	ID=g4350.t1.CDS2;Parent=g4350.t1
HiC_scaffold_12	AUGUSTUS	intron	29257956	29259501	1.0	-	.	ID=g4350.t1.intron2;Parent=g4350.t1
HiC_scaffold_12	AUGUSTUS	exon	29259502	29259603	.	-	.	ID=g4350.t1.exon3;Parent=g4350.t1
HiC_scaffold_12	AUGUSTUS	CDS	29259502	29259603	1.0	-	0	ID=g4350.t1.CDS3;Parent=g4350.t1
HiC_scaffold_12	AUGUSTUS	intron	29259604	29264912	1.0	-	.	ID=g4350.t1.intron3;Parent=g4350.t1
HiC_scaffold_12	AUGUSTUS	exon	29264913	29265030	.	-	.	ID=g4350.t1.exon4;Parent=g4350.t1
HiC_scaffold_12	AUGUSTUS	CDS	29264913	29265030	1.0	-	1	ID=g4350.t1.CDS4;Parent=g4350.t1
HiC_scaffold_12	AUGUSTUS	intron	29265031	29267609	1.0	-	.	ID=g4350.t1.intron4;Parent=g4350.t1
HiC_scaffold_12	AUGUSTUS	exon	29267610	29267774	.	-	.	ID=g4350.t1.exon5;Parent=g4350.t1
HiC_scaffold_12	AUGUSTUS	CDS	29267610	29267774	1.0	-	1	ID=g4350.t1.CDS5;Parent=g4350.t1
HiC_scaffold_12	AUGUSTUS	intron	29267775	29268298	1.0	-	.	ID=g4350.t1.intron5;Parent=g4350.t1
HiC_scaffold_12	AUGUSTUS	exon	29268299	29268480	.	-	.	ID=g4350.t1.exon6;Parent=g4350.t1
HiC_scaffold_12	AUGUSTUS	CDS	29268299	29268480	1.0	-	0	ID=g4350.t1.CDS6;Parent=g4350.t1
HiC_scaffold_12	AUGUSTUS	intron	29268481	29269349	1.0	-	.	ID=g4350.t1.intron6;Parent=g4350.t1
HiC_scaffold_12	AUGUSTUS	exon	29269350	29269465	.	-	.	ID=g4350.t1.exon7;Parent=g4350.t1
HiC_scaffold_12	AUGUSTUS	CDS	29269350	29269465	1.0	-	2	ID=g4350.t1.CDS7;Parent=g4350.t1
HiC_scaffold_12	AUGUSTUS	intron	29269466	29272966	1.0	-	.	ID=g4350.t1.intron7;Parent=g4350.t1
HiC_scaffold_12	AUGUSTUS	exon	29272967	29273092	.	-	.	ID=g4350.t1.exon8;Parent=g4350.t1
HiC_scaffold_12	AUGUSTUS	CDS	29272967	29273092	1.0	-	2	ID=g4350.t1.CDS8;Parent=g4350.t1
HiC_scaffold_12	AUGUSTUS	intron	29273093	29276355	1.0	-	.	ID=g4350.t1.intron8;Parent=g4350.t1
HiC_scaffold_12	AUGUSTUS	exon	29276356	29276491	.	-	.	ID=g4350.t1.exon9;Parent=g4350.t1
HiC_scaffold_12	AUGUSTUS	CDS	29276356	29276491	1.0	-	0	ID=g4350.t1.CDS9;Parent=g4350.t1
HiC_scaffold_12	AUGUSTUS	intron	29276492	29277815	1.0	-	.	ID=g4350.t1.intron9;Parent=g4350.t1
HiC_scaffold_12	AUGUSTUS	exon	29277816	29278235	.	-	.	ID=g4350.t1.exon10;Parent=g4350.t1
HiC_scaffold_12	AUGUSTUS	CDS	29277816	29278235	1.0	-	0	ID=g4350.t1.CDS10;Parent=g4350.t1
HiC_scaffold_12	AUGUSTUS	start_codon	29278233	29278235	.	-	0	ID=g4350.t1.start1;Parent=g4350.t1
HiC_scaffold_12	AUGUSTUS	start_codon	29305933	29305935	.	+	0	ID=g4351.t1.start1;Parent=g4351.t1
HiC_scaffold_12	AUGUSTUS	exon	29305933	29306408	.	+	.	ID=g4351.t1.exon1;Parent=g4351.t1
HiC_scaffold_12	AUGUSTUS	CDS	29305933	29306408	1.0	+	0	ID=g4351.t1.CDS1;Parent=g4351.t1
HiC_scaffold_12	AUGUSTUS	gene	29305933	29316037	.	+	.	ID=g4351
HiC_scaffold_12	AUGUSTUS	mRNA	29305933	29316037	1.0	+	.	ID=g4351.t1;Parent=g4351;em_target=9668.ENSMPUP00000004291;em_score=597.2;em_evalue=1.3e-182;em_tcov=.;em_OGs=KOG4082@1|root,KOG4082@2759|Eukaryota,38JJ3@33154|Opisthokonta,3BCRG@33208|Metazoa,3CUPQ@33213|Bilateria,4840V@7711|Chordata,4923R@7742|Vertebrata,3J865@40674|Mammalia,3EMCU@33554|Carnivora;em_COG_cat=S;em_desc=Family with sequence similarity 210, member A;em_max_annot_lvl=33208|Metazoa;em_Preferred_name=FAM210A;em_PFAMs=DUF1279;em_GOs=GO:0005575,GO:0005622,GO:0005623,GO:0005737,GO:0005739,GO:0043226,GO:0043227,GO:0043229,GO:0043231,GO:0044424,GO:0044444,GO:0044464
HiC_scaffold_12	AUGUSTUS	intron	29306409	29311299	1.0	+	.	ID=g4351.t1.intron1;Parent=g4351.t1
HiC_scaffold_12	AUGUSTUS	exon	29311300	29311411	.	+	.	ID=g4351.t1.exon2;Parent=g4351.t1
HiC_scaffold_12	AUGUSTUS	CDS	29311300	29311411	1.0	+	1	ID=g4351.t1.CDS2;Parent=g4351.t1
HiC_scaffold_12	AUGUSTUS	intron	29311412	29315803	1.0	+	.	ID=g4351.t1.intron2;Parent=g4351.t1
HiC_scaffold_12	AUGUSTUS	exon	29315804	29316037	.	+	.	ID=g4351.t1.exon3;Parent=g4351.t1
HiC_scaffold_12	AUGUSTUS	CDS	29315804	29316037	1.0	+	0	ID=g4351.t1.CDS3;Parent=g4351.t1
HiC_scaffold_12	AUGUSTUS	stop_codon	29316035	29316037	.	+	0	ID=g4351.t1.stop1;Parent=g4351.t1
HiC_scaffold_12	AUGUSTUS	stop_codon	29342205	29342207	.	-	0	ID=g4352.t1.stop1;Parent=g4352.t1
HiC_scaffold_12	AUGUSTUS	exon	29342205	29342735	.	-	.	ID=g4352.t1.exon1;Parent=g4352.t1
HiC_scaffold_12	AUGUSTUS	CDS	29342205	29342735	1.0	-	0	ID=g4352.t1.CDS1;Parent=g4352.t1
HiC_scaffold_12	AUGUSTUS	gene	29342205	29610959	.	-	.	ID=g4352
HiC_scaffold_12	AUGUSTUS	mRNA	29342205	29610959	1.0	-	.	ID=g4352.t1;Parent=g4352;em_target=9668.ENSMPUP00000004300;em_score=711.9;em_evalue=2.5e-217;em_tcov=.;em_OGs=28JJF@1|root,2QRYK@2759|Eukaryota,38NVF@33154|Opisthokonta,3BG2T@33208|Metazoa,3CVAA@33213|Bilateria,4821G@7711|Chordata,492AA@7742|Vertebrata,3J1NE@40674|Mammalia,3EFP0@33554|Carnivora;em_COG_cat=T;em_desc=Low density lipoprotein receptor class A domain containing 4;em_max_annot_lvl=33208|Metazoa;em_Preferred_name=LDLRAD4;em_PFAMs=Ldl_recept_a;em_GOs=GO:0001932,GO:0001933,GO:0003674,GO:0005488,GO:0005515,GO:0005575,GO:0005622,GO:0005623,GO:0005634,GO:0005654,GO:0005737,GO:0005768,GO:0005769,GO:0008150,GO:0009892,GO:0009966,GO:0009968,GO:0010008,GO:0010563,GO:0010605,GO:0010646,GO:0010648,GO:0010717,GO:0010719,GO:0010990,GO:0010991,GO:0012505,GO:0016020,GO:0016021,GO:0017015,GO:0019220,GO:0019222,GO:0023051,GO:0023057,GO:0030334,GO:0030336,GO:0030512,GO:0031090,GO:0031224,GO:0031323,GO:0031324,GO:0031333,GO:0031399,GO:0031400,GO:0031410,GO:0031901,GO:0031974,GO:0031981,GO:0031982,GO:0032268,GO:0032269,GO:0032879,GO:0040012,GO:0040013,GO:0042325,GO:0042326,GO:0043226,GO:0043227,GO:0043229,GO:0043231,GO:0043233,GO:0043254,GO:0044087,GO:0044422,GO:0044424,GO:0044425,GO:0044428,GO:0044433,GO:0044440,GO:0044444,GO:0044446,GO:0044464,GO:0045595,GO:0045596,GO:0045936,GO:0046332,GO:0048519,GO:0048523,GO:0048583,GO:0048585,GO:0050789,GO:0050793,GO:0050794,GO:0051093,GO:0051128,GO:0051129,GO:0051171,GO:0051172,GO:0051174,GO:0051239,GO:0051241,GO:0051246,GO:0051248,GO:0051270,GO:0051271,GO:0060255,GO:0060393,GO:0060394,GO:0065007,GO:0070013,GO:0070412,GO:0080090,GO:0090092,GO:0090101,GO:0090287,GO:0090288,GO:0097708,GO:0098588,GO:0098805,GO:1903844,GO:1903845,GO:2000026,GO:2000145,GO:2000146
HiC_scaffold_12	AUGUSTUS	intron	29342736	29344001	1.0	-	.	ID=g4352.t1.intron1;Parent=g4352.t1
HiC_scaffold_12	AUGUSTUS	exon	29344002	29344055	.	-	.	ID=g4352.t1.exon2;Parent=g4352.t1
HiC_scaffold_12	AUGUSTUS	CDS	29344002	29344055	1.0	-	0	ID=g4352.t1.CDS2;Parent=g4352.t1
HiC_scaffold_12	AUGUSTUS	intron	29344056	29363301	1.0	-	.	ID=g4352.t1.intron2;Parent=g4352.t1
HiC_scaffold_12	AUGUSTUS	exon	29363302	29363456	.	-	.	ID=g4352.t1.exon3;Parent=g4352.t1
HiC_scaffold_12	AUGUSTUS	CDS	29363302	29363456	1.0	-	2	ID=g4352.t1.CDS3;Parent=g4352.t1
HiC_scaffold_12	AUGUSTUS	intron	29363457	29548604	1.0	-	.	ID=g4352.t1.intron3;Parent=g4352.t1
HiC_scaffold_12	AUGUSTUS	exon	29548605	29548745	.	-	.	ID=g4352.t1.exon4;Parent=g4352.t1
HiC_scaffold_12	AUGUSTUS	CDS	29548605	29548745	1.0	-	2	ID=g4352.t1.CDS4;Parent=g4352.t1
HiC_scaffold_12	AUGUSTUS	intron	29548746	29610919	1.0	-	.	ID=g4352.t1.intron4;Parent=g4352.t1
HiC_scaffold_12	AUGUSTUS	exon	29610920	29610959	.	-	.	ID=g4352.t1.exon5;Parent=g4352.t1
HiC_scaffold_12	AUGUSTUS	CDS	29610920	29610959	1.0	-	0	ID=g4352.t1.CDS5;Parent=g4352.t1
HiC_scaffold_12	AUGUSTUS	start_codon	29610957	29610959	.	-	0	ID=g4352.t1.start1;Parent=g4352.t1
HiC_scaffold_12	GeneMark.hmm3	stop_codon	29869425	29869427	.	-	0	ID=g4353.t1.stop1;Parent=g4353.t1
HiC_scaffold_12	GeneMark.hmm3	CDS	29869425	29869566	.	-	1	ID=g4353.t1.CDS1;Parent=g4353.t1
HiC_scaffold_12	GeneMark.hmm3	exon	29869425	29869566	.	-	1	ID=g4353.t1.exon1;Parent=g4353.t1
HiC_scaffold_12	GeneMark.hmm3	gene	29869425	30006944	.	-	.	ID=g4353
HiC_scaffold_12	GeneMark.hmm3	mRNA	29869425	30006944	.	-	.	ID=g4353.t1;Parent=g4353;em_target=29073.XP_008700335.1;em_score=4489.5;em_evalue=0.0;em_tcov=.;em_OGs=KOG2445@1|root,KOG2445@2759|Eukaryota,38GGF@33154|Opisthokonta,3BFZI@33208|Metazoa,3CUQR@33213|Bilateria,48KHB@7711|Chordata,49HCQ@7742|Vertebrata,3JIYF@40674|Mammalia,3EXQA@33554|Carnivora;em_COG_cat=U;em_desc=positive regulation of TORC1 signaling;em_max_annot_lvl=33208|Metazoa;em_Preferred_name=CEP192;em_KEGG_ko=ko:K14299,ko:K16725;em_KEGG_Pathway=ko03013,ko04150,map03013,map04150;em_KEGG_Module=M00427;em_BRITE=ko00000,ko00001,ko00002,ko01009,ko03019,ko03036;em_KEGG_TC=1.I.1;em_PFAMs=WD40;em_GOs=
HiC_scaffold_12	GeneMark.hmm3	intron	29869567	29876685	.	-	2	ID=g4353.t1.intron1;Parent=g4353.t1
HiC_scaffold_12	GeneMark.hmm3	CDS	29876686	29876744	.	-	0	ID=g4353.t1.CDS2;Parent=g4353.t1
HiC_scaffold_12	GeneMark.hmm3	exon	29876686	29876744	.	-	0	ID=g4353.t1.exon2;Parent=g4353.t1
HiC_scaffold_12	GeneMark.hmm3	intron	29876745	29877218	.	-	0	ID=g4353.t1.intron2;Parent=g4353.t1
HiC_scaffold_12	GeneMark.hmm3	CDS	29877219	29877348	.	-	1	ID=g4353.t1.CDS3;Parent=g4353.t1
HiC_scaffold_12	GeneMark.hmm3	exon	29877219	29877348	.	-	1	ID=g4353.t1.exon3;Parent=g4353.t1
HiC_scaffold_12	GeneMark.hmm3	intron	29877349	29880034	.	-	2	ID=g4353.t1.intron3;Parent=g4353.t1
HiC_scaffold_12	GeneMark.hmm3	CDS	29880035	29880156	.	-	0	ID=g4353.t1.CDS4;Parent=g4353.t1
HiC_scaffold_12	GeneMark.hmm3	exon	29880035	29880156	.	-	0	ID=g4353.t1.exon4;Parent=g4353.t1
HiC_scaffold_12	GeneMark.hmm3	intron	29880157	29880599	.	-	0	ID=g4353.t1.intron4;Parent=g4353.t1
HiC_scaffold_12	GeneMark.hmm3	CDS	29880600	29880719	.	-	0	ID=g4353.t1.CDS5;Parent=g4353.t1
HiC_scaffold_12	GeneMark.hmm3	exon	29880600	29880719	.	-	0	ID=g4353.t1.exon5;Parent=g4353.t1
HiC_scaffold_12	GeneMark.hmm3	intron	29880720	29885119	.	-	0	ID=g4353.t1.intron5;Parent=g4353.t1
HiC_scaffold_12	GeneMark.hmm3	CDS	29885120	29885215	.	-	0	ID=g4353.t1.CDS6;Parent=g4353.t1
HiC_scaffold_12	GeneMark.hmm3	exon	29885120	29885215	.	-	0	ID=g4353.t1.exon6;Parent=g4353.t1
HiC_scaffold_12	GeneMark.hmm3	intron	29885216	29886138	.	-	0	ID=g4353.t1.intron6;Parent=g4353.t1
HiC_scaffold_12	GeneMark.hmm3	CDS	29886139	29886218	.	-	2	ID=g4353.t1.CDS7;Parent=g4353.t1
HiC_scaffold_12	GeneMark.hmm3	exon	29886139	29886218	.	-	2	ID=g4353.t1.exon7;Parent=g4353.t1
HiC_scaffold_12	GeneMark.hmm3	intron	29886219	29893234	.	-	1	ID=g4353.t1.intron7;Parent=g4353.t1
HiC_scaffold_12	GeneMark.hmm3	CDS	29893235	29893305	.	-	1	ID=g4353.t1.CDS8;Parent=g4353.t1
HiC_scaffold_12	GeneMark.hmm3	exon	29893235	29893305	.	-	1	ID=g4353.t1.exon8;Parent=g4353.t1
HiC_scaffold_12	GeneMark.hmm3	intron	29893306	29898560	.	-	2	ID=g4353.t1.intron8;Parent=g4353.t1
HiC_scaffold_12	GeneMark.hmm3	CDS	29898561	29898711	.	-	2	ID=g4353.t1.CDS9;Parent=g4353.t1
HiC_scaffold_12	GeneMark.hmm3	exon	29898561	29898711	.	-	2	ID=g4353.t1.exon9;Parent=g4353.t1
HiC_scaffold_12	GeneMark.hmm3	intron	29898712	29901923	.	-	1	ID=g4353.t1.intron9;Parent=g4353.t1
HiC_scaffold_12	GeneMark.hmm3	CDS	29901924	29902033	.	-	1	ID=g4353.t1.CDS10;Parent=g4353.t1
HiC_scaffold_12	GeneMark.hmm3	exon	29901924	29902033	.	-	1	ID=g4353.t1.exon10;Parent=g4353.t1
HiC_scaffold_12	GeneMark.hmm3	intron	29902034	29903573	.	-	2	ID=g4353.t1.intron10;Parent=g4353.t1
HiC_scaffold_12	GeneMark.hmm3	CDS	29903574	29903689	.	-	0	ID=g4353.t1.CDS11;Parent=g4353.t1
HiC_scaffold_12	GeneMark.hmm3	exon	29903574	29903689	.	-	0	ID=g4353.t1.exon11;Parent=g4353.t1
HiC_scaffold_12	GeneMark.hmm3	intron	29903690	29903935	.	-	0	ID=g4353.t1.intron11;Parent=g4353.t1
HiC_scaffold_12	GeneMark.hmm3	CDS	29903936	29904196	.	-	0	ID=g4353.t1.CDS12;Parent=g4353.t1
HiC_scaffold_12	GeneMark.hmm3	exon	29903936	29904196	.	-	0	ID=g4353.t1.exon12;Parent=g4353.t1
HiC_scaffold_12	GeneMark.hmm3	intron	29904197	29907154	.	-	0	ID=g4353.t1.intron12;Parent=g4353.t1
HiC_scaffold_12	GeneMark.hmm3	CDS	29907155	29907331	.	-	0	ID=g4353.t1.CDS13;Parent=g4353.t1
HiC_scaffold_12	GeneMark.hmm3	exon	29907155	29907331	.	-	0	ID=g4353.t1.exon13;Parent=g4353.t1
HiC_scaffold_12	GeneMark.hmm3	intron	29907332	29907484	.	-	0	ID=g4353.t1.intron13;Parent=g4353.t1
HiC_scaffold_12	GeneMark.hmm3	CDS	29907485	29907575	.	-	1	ID=g4353.t1.CDS14;Parent=g4353.t1
HiC_scaffold_12	GeneMark.hmm3	exon	29907485	29907575	.	-	1	ID=g4353.t1.exon14;Parent=g4353.t1
HiC_scaffold_12	GeneMark.hmm3	intron	29907576	29911700	.	-	2	ID=g4353.t1.intron14;Parent=g4353.t1
HiC_scaffold_12	GeneMark.hmm3	CDS	29911701	29911877	.	-	1	ID=g4353.t1.CDS15;Parent=g4353.t1
HiC_scaffold_12	GeneMark.hmm3	exon	29911701	29911877	.	-	1	ID=g4353.t1.exon15;Parent=g4353.t1
HiC_scaffold_12	GeneMark.hmm3	intron	29911878	29912753	.	-	2	ID=g4353.t1.intron15;Parent=g4353.t1
HiC_scaffold_12	GeneMark.hmm3	CDS	29912754	29912872	.	-	0	ID=g4353.t1.CDS16;Parent=g4353.t1
HiC_scaffold_12	GeneMark.hmm3	exon	29912754	29912872	.	-	0	ID=g4353.t1.exon16;Parent=g4353.t1
HiC_scaffold_12	GeneMark.hmm3	intron	29912873	29913427	.	-	0	ID=g4353.t1.intron16;Parent=g4353.t1
HiC_scaffold_12	GeneMark.hmm3	CDS	29913428	29913520	.	-	0	ID=g4353.t1.CDS17;Parent=g4353.t1
HiC_scaffold_12	GeneMark.hmm3	exon	29913428	29913520	.	-	0	ID=g4353.t1.exon17;Parent=g4353.t1
HiC_scaffold_12	GeneMark.hmm3	intron	29913521	29913617	.	-	0	ID=g4353.t1.intron17;Parent=g4353.t1
HiC_scaffold_12	GeneMark.hmm3	CDS	29913618	29913757	.	-	2	ID=g4353.t1.CDS18;Parent=g4353.t1
HiC_scaffold_12	GeneMark.hmm3	exon	29913618	29913757	.	-	2	ID=g4353.t1.exon18;Parent=g4353.t1
HiC_scaffold_12	GeneMark.hmm3	intron	29913758	29914409	.	-	1	ID=g4353.t1.intron18;Parent=g4353.t1
HiC_scaffold_12	GeneMark.hmm3	CDS	29914410	29914473	.	-	0	ID=g4353.t1.CDS19;Parent=g4353.t1
HiC_scaffold_12	GeneMark.hmm3	exon	29914410	29914473	.	-	0	ID=g4353.t1.exon19;Parent=g4353.t1
HiC_scaffold_12	GeneMark.hmm3	intron	29914474	29914592	.	-	0	ID=g4353.t1.intron19;Parent=g4353.t1
HiC_scaffold_12	GeneMark.hmm3	CDS	29914593	29914736	.	-	0	ID=g4353.t1.CDS20;Parent=g4353.t1
HiC_scaffold_12	GeneMark.hmm3	exon	29914593	29914736	.	-	0	ID=g4353.t1.exon20;Parent=g4353.t1
HiC_scaffold_12	GeneMark.hmm3	intron	29914737	29914936	.	-	0	ID=g4353.t1.intron20;Parent=g4353.t1
HiC_scaffold_12	GeneMark.hmm3	CDS	29914937	29915062	.	-	0	ID=g4353.t1.CDS21;Parent=g4353.t1
HiC_scaffold_12	GeneMark.hmm3	exon	29914937	29915062	.	-	0	ID=g4353.t1.exon21;Parent=g4353.t1
HiC_scaffold_12	GeneMark.hmm3	intron	29915063	29919123	.	-	0	ID=g4353.t1.intron21;Parent=g4353.t1
HiC_scaffold_12	GeneMark.hmm3	CDS	29919124	29919354	.	-	0	ID=g4353.t1.CDS22;Parent=g4353.t1
HiC_scaffold_12	GeneMark.hmm3	exon	29919124	29919354	.	-	0	ID=g4353.t1.exon22;Parent=g4353.t1
HiC_scaffold_12	GeneMark.hmm3	intron	29919355	29920885	.	-	0	ID=g4353.t1.intron22;Parent=g4353.t1
HiC_scaffold_12	GeneMark.hmm3	CDS	29920886	29921034	.	-	2	ID=g4353.t1.CDS23;Parent=g4353.t1
HiC_scaffold_12	GeneMark.hmm3	exon	29920886	29921034	.	-	2	ID=g4353.t1.exon23;Parent=g4353.t1
HiC_scaffold_12	GeneMark.hmm3	intron	29921035	29922003	.	-	1	ID=g4353.t1.intron23;Parent=g4353.t1
HiC_scaffold_12	GeneMark.hmm3	CDS	29922004	29922922	.	-	0	ID=g4353.t1.CDS24;Parent=g4353.t1
HiC_scaffold_12	GeneMark.hmm3	exon	29922004	29922922	.	-	0	ID=g4353.t1.exon24;Parent=g4353.t1
HiC_scaffold_12	GeneMark.hmm3	intron	29922923	29925018	.	-	0	ID=g4353.t1.intron24;Parent=g4353.t1
HiC_scaffold_12	GeneMark.hmm3	CDS	29925019	29925187	.	-	1	ID=g4353.t1.CDS25;Parent=g4353.t1
HiC_scaffold_12	GeneMark.hmm3	exon	29925019	29925187	.	-	1	ID=g4353.t1.exon25;Parent=g4353.t1
HiC_scaffold_12	GeneMark.hmm3	intron	29925188	29934084	.	-	2	ID=g4353.t1.intron25;Parent=g4353.t1
HiC_scaffold_12	GeneMark.hmm3	CDS	29934085	29934211	.	-	2	ID=g4353.t1.CDS26;Parent=g4353.t1
HiC_scaffold_12	GeneMark.hmm3	exon	29934085	29934211	.	-	2	ID=g4353.t1.exon26;Parent=g4353.t1
HiC_scaffold_12	GeneMark.hmm3	intron	29934212	29934297	.	-	1	ID=g4353.t1.intron26;Parent=g4353.t1
HiC_scaffold_12	GeneMark.hmm3	CDS	29934298	29934423	.	-	2	ID=g4353.t1.CDS27;Parent=g4353.t1
HiC_scaffold_12	GeneMark.hmm3	exon	29934298	29934423	.	-	2	ID=g4353.t1.exon27;Parent=g4353.t1
HiC_scaffold_12	GeneMark.hmm3	intron	29934424	29935011	.	-	1	ID=g4353.t1.intron27;Parent=g4353.t1
HiC_scaffold_12	GeneMark.hmm3	CDS	29935012	29935126	.	-	0	ID=g4353.t1.CDS28;Parent=g4353.t1
HiC_scaffold_12	GeneMark.hmm3	exon	29935012	29935126	.	-	0	ID=g4353.t1.exon28;Parent=g4353.t1
HiC_scaffold_12	GeneMark.hmm3	intron	29935127	29941051	.	-	0	ID=g4353.t1.intron28;Parent=g4353.t1
HiC_scaffold_12	GeneMark.hmm3	CDS	29941052	29941170	.	-	2	ID=g4353.t1.CDS29;Parent=g4353.t1
HiC_scaffold_12	GeneMark.hmm3	exon	29941052	29941170	.	-	2	ID=g4353.t1.exon29;Parent=g4353.t1
HiC_scaffold_12	GeneMark.hmm3	intron	29941171	29942388	.	-	1	ID=g4353.t1.intron29;Parent=g4353.t1
HiC_scaffold_12	GeneMark.hmm3	CDS	29942389	29942515	.	-	0	ID=g4353.t1.CDS30;Parent=g4353.t1
HiC_scaffold_12	GeneMark.hmm3	exon	29942389	29942515	.	-	0	ID=g4353.t1.exon30;Parent=g4353.t1
HiC_scaffold_12	GeneMark.hmm3	intron	29942516	29944831	.	-	0	ID=g4353.t1.intron30;Parent=g4353.t1
HiC_scaffold_12	GeneMark.hmm3	CDS	29944832	29945041	.	-	0	ID=g4353.t1.CDS31;Parent=g4353.t1
HiC_scaffold_12	GeneMark.hmm3	exon	29944832	29945041	.	-	0	ID=g4353.t1.exon31;Parent=g4353.t1
HiC_scaffold_12	GeneMark.hmm3	intron	29945042	29945454	.	-	0	ID=g4353.t1.intron31;Parent=g4353.t1
HiC_scaffold_12	GeneMark.hmm3	CDS	29945455	29945519	.	-	2	ID=g4353.t1.CDS32;Parent=g4353.t1
HiC_scaffold_12	GeneMark.hmm3	exon	29945455	29945519	.	-	2	ID=g4353.t1.exon32;Parent=g4353.t1
HiC_scaffold_12	GeneMark.hmm3	intron	29945520	29951588	.	-	1	ID=g4353.t1.intron32;Parent=g4353.t1
HiC_scaffold_12	GeneMark.hmm3	CDS	29951589	29951732	.	-	2	ID=g4353.t1.CDS33;Parent=g4353.t1
HiC_scaffold_12	GeneMark.hmm3	exon	29951589	29951732	.	-	2	ID=g4353.t1.exon33;Parent=g4353.t1
HiC_scaffold_12	GeneMark.hmm3	intron	29951733	29952117	.	-	1	ID=g4353.t1.intron33;Parent=g4353.t1
HiC_scaffold_12	GeneMark.hmm3	CDS	29952118	29952478	.	-	0	ID=g4353.t1.CDS34;Parent=g4353.t1
HiC_scaffold_12	GeneMark.hmm3	exon	29952118	29952478	.	-	0	ID=g4353.t1.exon34;Parent=g4353.t1
HiC_scaffold_12	GeneMark.hmm3	intron	29952479	29966859	.	-	0	ID=g4353.t1.intron34;Parent=g4353.t1
HiC_scaffold_12	GeneMark.hmm3	CDS	29966860	29966993	.	-	2	ID=g4353.t1.CDS35;Parent=g4353.t1
HiC_scaffold_12	GeneMark.hmm3	exon	29966860	29966993	.	-	2	ID=g4353.t1.exon35;Parent=g4353.t1
HiC_scaffold_12	GeneMark.hmm3	intron	29966994	29967569	.	-	1	ID=g4353.t1.intron35;Parent=g4353.t1
HiC_scaffold_12	GeneMark.hmm3	CDS	29967570	29967708	.	-	0	ID=g4353.t1.CDS36;Parent=g4353.t1
HiC_scaffold_12	GeneMark.hmm3	exon	29967570	29967708	.	-	0	ID=g4353.t1.exon36;Parent=g4353.t1
HiC_scaffold_12	GeneMark.hmm3	intron	29967709	29968832	.	-	0	ID=g4353.t1.intron36;Parent=g4353.t1
HiC_scaffold_12	GeneMark.hmm3	CDS	29968833	29968978	.	-	2	ID=g4353.t1.CDS37;Parent=g4353.t1
HiC_scaffold_12	GeneMark.hmm3	exon	29968833	29968978	.	-	2	ID=g4353.t1.exon37;Parent=g4353.t1
HiC_scaffold_12	GeneMark.hmm3	intron	29968979	29980386	.	-	1	ID=g4353.t1.intron37;Parent=g4353.t1
HiC_scaffold_12	GeneMark.hmm3	CDS	29980387	29980507	.	-	0	ID=g4353.t1.CDS38;Parent=g4353.t1
HiC_scaffold_12	GeneMark.hmm3	exon	29980387	29980507	.	-	0	ID=g4353.t1.exon38;Parent=g4353.t1
HiC_scaffold_12	GeneMark.hmm3	intron	29980508	29982621	.	-	0	ID=g4353.t1.intron38;Parent=g4353.t1
HiC_scaffold_12	GeneMark.hmm3	CDS	29982622	29982674	.	-	2	ID=g4353.t1.CDS39;Parent=g4353.t1
HiC_scaffold_12	GeneMark.hmm3	exon	29982622	29982674	.	-	2	ID=g4353.t1.exon39;Parent=g4353.t1
HiC_scaffold_12	GeneMark.hmm3	intron	29982675	29987657	.	-	1	ID=g4353.t1.intron39;Parent=g4353.t1
HiC_scaffold_12	GeneMark.hmm3	CDS	29987658	29987833	.	-	1	ID=g4353.t1.CDS40;Parent=g4353.t1
HiC_scaffold_12	GeneMark.hmm3	exon	29987658	29987833	.	-	1	ID=g4353.t1.exon40;Parent=g4353.t1
HiC_scaffold_12	GeneMark.hmm3	intron	29987834	29996187	.	-	2	ID=g4353.t1.intron40;Parent=g4353.t1
HiC_scaffold_12	GeneMark.hmm3	CDS	29996188	29996313	.	-	1	ID=g4353.t1.CDS41;Parent=g4353.t1
HiC_scaffold_12	GeneMark.hmm3	exon	29996188	29996313	.	-	1	ID=g4353.t1.exon41;Parent=g4353.t1
HiC_scaffold_12	GeneMark.hmm3	intron	29996314	29997294	.	-	2	ID=g4353.t1.intron41;Parent=g4353.t1
HiC_scaffold_12	GeneMark.hmm3	CDS	29997295	29997462	.	-	1	ID=g4353.t1.CDS42;Parent=g4353.t1
HiC_scaffold_12	GeneMark.hmm3	exon	29997295	29997462	.	-	1	ID=g4353.t1.exon42;Parent=g4353.t1
HiC_scaffold_12	GeneMark.hmm3	intron	29997463	30003630	.	-	2	ID=g4353.t1.intron42;Parent=g4353.t1
HiC_scaffold_12	GeneMark.hmm3	CDS	30003631	30003801	.	-	1	ID=g4353.t1.CDS43;Parent=g4353.t1
HiC_scaffold_12	GeneMark.hmm3	exon	30003631	30003801	.	-	1	ID=g4353.t1.exon43;Parent=g4353.t1
HiC_scaffold_12	GeneMark.hmm3	intron	30003802	30004468	.	-	2	ID=g4353.t1.intron43;Parent=g4353.t1
HiC_scaffold_12	GeneMark.hmm3	CDS	30004469	30004499	.	-	2	ID=g4353.t1.CDS44;Parent=g4353.t1
HiC_scaffold_12	GeneMark.hmm3	exon	30004469	30004499	.	-	2	ID=g4353.t1.exon44;Parent=g4353.t1
HiC_scaffold_12	AUGUSTUS	stop_codon	30004470	30004472	.	-	0	ID=g4354.t1.stop1;Parent=g4354.t1
HiC_scaffold_12	AUGUSTUS	gene	30004470	30004928	.	-	.	ID=g4354
HiC_scaffold_12	AUGUSTUS	exon	30004470	30004928	.	-	.	ID=g4354.t1.exon1;Parent=g4354.t1
HiC_scaffold_12	AUGUSTUS	mRNA	30004470	30004928	0.65	-	.	ID=g4354.t1;Parent=g4354
HiC_scaffold_12	AUGUSTUS	CDS	30004470	30004928	0.65	-	0	ID=g4354.t1.CDS1;Parent=g4354.t1
HiC_scaffold_12	GeneMark.hmm3	intron	30004500	30004573	.	-	1	ID=g4353.t1.intron44;Parent=g4353.t1
HiC_scaffold_12	GeneMark.hmm3	CDS	30004574	30004836	.	-	1	ID=g4353.t1.CDS45;Parent=g4353.t1
HiC_scaffold_12	GeneMark.hmm3	exon	30004574	30004836	.	-	1	ID=g4353.t1.exon45;Parent=g4353.t1
HiC_scaffold_12	GeneMark.hmm3	intron	30004837	30006933	.	-	2	ID=g4353.t1.intron45;Parent=g4353.t1
HiC_scaffold_12	AUGUSTUS	start_codon	30004926	30004928	.	-	0	ID=g4354.t1.start1;Parent=g4354.t1
HiC_scaffold_12	GeneMark.hmm3	CDS	30006934	30006944	.	-	0	ID=g4353.t1.CDS46;Parent=g4353.t1
HiC_scaffold_12	GeneMark.hmm3	exon	30006934	30006944	.	-	0	ID=g4353.t1.exon46;Parent=g4353.t1
HiC_scaffold_12	GeneMark.hmm3	start_codon	30006942	30006944	.	-	0	ID=g4353.t1.start1;Parent=g4353.t1
HiC_scaffold_12	AUGUSTUS	stop_codon	30008998	30009000	.	-	0	ID=g4355.t1.stop1;Parent=g4355.t1
HiC_scaffold_12	AUGUSTUS	exon	30008998	30009193	.	-	.	ID=g4355.t1.exon1;Parent=g4355.t1
HiC_scaffold_12	AUGUSTUS	CDS	30008998	30009193	1.0	-	1	ID=g4355.t1.CDS1;Parent=g4355.t1
HiC_scaffold_12	AUGUSTUS	gene	30008998	30034310	.	-	.	ID=g4355
HiC_scaffold_12	AUGUSTUS	mRNA	30008998	30034310	1.0	-	.	ID=g4355.t1;Parent=g4355;em_target=9707.XP_004408520.1;em_score=990.5;em_evalue=3.6e-301;em_tcov=.;em_OGs=KOG2445@1|root,KOG2445@2759|Eukaryota,38GGF@33154|Opisthokonta,3BFZI@33208|Metazoa,3CUQR@33213|Bilateria,480QJ@7711|Chordata,49586@7742|Vertebrata,3J4GQ@40674|Mammalia,3EF5Z@33554|Carnivora;em_COG_cat=UY;em_desc=Belongs to the WD repeat SEC13 family;em_max_annot_lvl=33208|Metazoa;em_Preferred_name=SEH1L;em_KEGG_ko=ko:K14299,ko:K16725;em_KEGG_Pathway=ko03013,ko04150,map03013,map04150;em_KEGG_Module=M00427;em_BRITE=ko00000,ko00001,ko00002,ko01009,ko03019,ko03036;em_KEGG_TC=1.I.1;em_PFAMs=WD40;em_GOs=GO:0000003,GO:0000070,GO:0000278,GO:0000280,GO:0000323,GO:0000819,GO:0003006,GO:0005575,GO:0005622,GO:0005623,GO:0005634,GO:0005635,GO:0005643,GO:0005737,GO:0005764,GO:0005765,GO:0005767,GO:0005773,GO:0005774,GO:0005776,GO:0005829,GO:0006403,GO:0006405,GO:0006406,GO:0006611,GO:0006810,GO:0006886,GO:0006913,GO:0006950,GO:0006996,GO:0006997,GO:0006999,GO:0007049,GO:0007059,GO:0007080,GO:0007154,GO:0007276,GO:0007281,GO:0007292,GO:0007293,GO:0007346,GO:0008104,GO:0008150,GO:0008152,GO:0008361,GO:0008608,GO:0009267,GO:0009605,GO:0009653,GO:0009892,GO:0009894,GO:0009895,GO:0009966,GO:0009967,GO:0009987,GO:0009991,GO:0010467,GO:0010506,GO:0010507,GO:0010646,GO:0010647,GO:0012505,GO:0015031,GO:0015833,GO:0015931,GO:0016020,GO:0016032,GO:0016043,GO:0019222,GO:0019953,GO:0022402,GO:0022412,GO:0022414,GO:0023051,GO:0023056,GO:0030154,GO:0031080,GO:0031090,GO:0031323,GO:0031324,GO:0031329,GO:0031330,GO:0031503,GO:0031667,GO:0031668,GO:0031669,GO:0031967,GO:0031975,GO:0032006,GO:0032008,GO:0032501,GO:0032502,GO:0032504,GO:0032535,GO:0032991,GO:0033036,GO:0033554,GO:0034198,GO:0034613,GO:0034629,GO:0035859,GO:0042594,GO:0042886,GO:0043170,GO:0043226,GO:0043227,GO:0043229,GO:0043231,GO:0043933,GO:0044403,GO:0044419,GO:0044422,GO:0044424,GO:0044428,GO:0044437,GO:0044444,GO:0044446,GO:0044464,GO:0044703,GO:0044754,GO:0045184,GO:0045793,GO:0046907,GO:0048285,GO:0048468,GO:0048477,GO:0048518,GO:0048519,GO:0048522,GO:0048523,GO:0048583,GO:0048584,GO:0048609,GO:0048646,GO:0048856,GO:0048869,GO:0050000,GO:0050657,GO:0050658,GO:0050789,GO:0050794,GO:0050896,GO:0051028,GO:0051168,GO:0051169,GO:0051179,GO:0051234,GO:0051236,GO:0051276,GO:0051303,GO:0051310,GO:0051315,GO:0051445,GO:0051640,GO:0051641,GO:0051649,GO:0051656,GO:0051704,GO:0051716,GO:0051726,GO:0061700,GO:0065007,GO:0065008,GO:0070727,GO:0071166,GO:0071426,GO:0071427,GO:0071496,GO:0071702,GO:0071704,GO:0071705,GO:0071840,GO:0090066,GO:0098588,GO:0098805,GO:0098813,GO:0098852,GO:0140014,GO:1902531,GO:1902533,GO:1903047,GO:1903432,GO:1904263,GO:1990928,GO:2000241
HiC_scaffold_12	AUGUSTUS	intron	30009194	30011879	1.0	-	.	ID=g4355.t1.intron1;Parent=g4355.t1
HiC_scaffold_12	AUGUSTUS	stop_codon	30010811	30010813	.	-	0	ID=g4355.t2.stop1;Parent=g4355.t2
HiC_scaffold_12	AUGUSTUS	exon	30010811	30010823	.	-	.	ID=g4355.t2.exon1;Parent=g4355.t2
HiC_scaffold_12	AUGUSTUS	CDS	30010811	30010823	0.99	-	1	ID=g4355.t2.CDS1;Parent=g4355.t2
HiC_scaffold_12	AUGUSTUS	mRNA	30010811	30034310	0.99	-	.	ID=g4355.t2;Parent=g4355;em_target=9402.XP_006909273.1;em_score=820.5;em_evalue=1.9e-251;em_tcov=.;em_OGs=KOG2445@1|root,KOG2445@2759|Eukaryota,38GGF@33154|Opisthokonta,3BFZI@33208|Metazoa,3CUQR@33213|Bilateria,48SX5@7711|Chordata,49IEJ@7742|Vertebrata,3JPGB@40674|Mammalia,4M4A2@9397|Chiroptera;em_COG_cat=U;em_desc=Belongs to the WD repeat SEC13 family;em_max_annot_lvl=33208|Metazoa;em_Preferred_name=SEH1L;em_KEGG_ko=ko:K14299;em_KEGG_Pathway=ko03013,ko04150,map03013,map04150;em_KEGG_Module=M00427;em_BRITE=ko00000,ko00001,ko00002,ko03019;em_KEGG_TC=1.I.1;em_PFAMs=WD40;em_GOs=GO:0000070,GO:0000278,GO:0000280,GO:0000323,GO:0000819,GO:0001816,GO:0002532,GO:0002534,GO:0005575,GO:0005622,GO:0005623,GO:0005634,GO:0005635,GO:0005643,GO:0005737,GO:0005764,GO:0005765,GO:0005773,GO:0005774,GO:0005829,GO:0006403,GO:0006405,GO:0006406,GO:0006611,GO:0006810,GO:0006886,GO:0006913,GO:0006950,GO:0006952,GO:0006954,GO:0006996,GO:0006997,GO:0006999,GO:0007049,GO:0007059,GO:0007080,GO:0007154,GO:0008104,GO:0008150,GO:0008152,GO:0008608,GO:0009267,GO:0009605,GO:0009607,GO:0009617,GO:0009966,GO:0009967,GO:0009987,GO:0009991,GO:0010467,GO:0010646,GO:0010647,GO:0012505,GO:0015031,GO:0015833,GO:0015931,GO:0016020,GO:0016032,GO:0016043,GO:0022402,GO:0023051,GO:0023056,GO:0031080,GO:0031090,GO:0031503,GO:0031667,GO:0031668,GO:0031669,GO:0031967,GO:0031975,GO:0032006,GO:0032008,GO:0032501,GO:0032991,GO:0033036,GO:0033554,GO:0034198,GO:0034613,GO:0034629,GO:0035859,GO:0042594,GO:0042742,GO:0042886,GO:0043170,GO:0043207,GO:0043226,GO:0043227,GO:0043229,GO:0043231,GO:0043933,GO:0044403,GO:0044419,GO:0044422,GO:0044424,GO:0044428,GO:0044437,GO:0044444,GO:0044446,GO:0044464,GO:0045184,GO:0046907,GO:0048285,GO:0048518,GO:0048522,GO:0048583,GO:0048584,GO:0050000,GO:0050657,GO:0050658,GO:0050789,GO:0050794,GO:0050830,GO:0050896,GO:0051028,GO:0051168,GO:0051169,GO:0051179,GO:0051234,GO:0051236,GO:0051276,GO:0051303,GO:0051310,GO:0051315,GO:0051640,GO:0051641,GO:0051649,GO:0051656,GO:0051704,GO:0051707,GO:0051716,GO:0061700,GO:0065007,GO:0070727,GO:0071166,GO:0071426,GO:0071427,GO:0071496,GO:0071702,GO:0071704,GO:0071705,GO:0071840,GO:0098542,GO:0098588,GO:0098805,GO:0098813,GO:0098852,GO:0140014,GO:1902531,GO:1902533,GO:1903047,GO:1903432,GO:1904263,GO:1990928
HiC_scaffold_12	AUGUSTUS	intron	30010824	30011879	0.99	-	.	ID=g4355.t2.intron1;Parent=g4355.t2
HiC_scaffold_12	AUGUSTUS	exon	30011880	30012030	.	-	.	ID=g4355.t1.exon2;Parent=g4355.t1
HiC_scaffold_12	AUGUSTUS	exon	30011880	30012030	.	-	.	ID=g4355.t2.exon2;Parent=g4355.t2
HiC_scaffold_12	AUGUSTUS	CDS	30011880	30012030	1.0	-	2	ID=g4355.t1.CDS2;Parent=g4355.t1
HiC_scaffold_12	AUGUSTUS	CDS	30011880	30012030	1.0	-	2	ID=g4355.t2.CDS2;Parent=g4355.t2
HiC_scaffold_12	AUGUSTUS	intron	30012031	30013368	1.0	-	.	ID=g4355.t1.intron2;Parent=g4355.t1
HiC_scaffold_12	AUGUSTUS	intron	30012031	30013368	1.0	-	.	ID=g4355.t2.intron2;Parent=g4355.t2
HiC_scaffold_12	AUGUSTUS	exon	30013369	30013526	.	-	.	ID=g4355.t1.exon3;Parent=g4355.t1
HiC_scaffold_12	AUGUSTUS	exon	30013369	30013526	.	-	.	ID=g4355.t2.exon3;Parent=g4355.t2
HiC_scaffold_12	AUGUSTUS	CDS	30013369	30013526	1.0	-	1	ID=g4355.t1.CDS3;Parent=g4355.t1
HiC_scaffold_12	AUGUSTUS	CDS	30013369	30013526	1.0	-	1	ID=g4355.t2.CDS3;Parent=g4355.t2
HiC_scaffold_12	AUGUSTUS	intron	30013527	30014721	1.0	-	.	ID=g4355.t1.intron3;Parent=g4355.t1
HiC_scaffold_12	AUGUSTUS	intron	30013527	30014721	1.0	-	.	ID=g4355.t2.intron3;Parent=g4355.t2
HiC_scaffold_12	AUGUSTUS	exon	30014722	30014862	.	-	.	ID=g4355.t1.exon4;Parent=g4355.t1
HiC_scaffold_12	AUGUSTUS	exon	30014722	30014862	.	-	.	ID=g4355.t2.exon4;Parent=g4355.t2
HiC_scaffold_12	AUGUSTUS	CDS	30014722	30014862	1.0	-	1	ID=g4355.t1.CDS4;Parent=g4355.t1
HiC_scaffold_12	AUGUSTUS	CDS	30014722	30014862	1.0	-	1	ID=g4355.t2.CDS4;Parent=g4355.t2
HiC_scaffold_12	AUGUSTUS	intron	30014863	30019455	1.0	-	.	ID=g4355.t1.intron4;Parent=g4355.t1
HiC_scaffold_12	AUGUSTUS	intron	30014863	30019455	1.0	-	.	ID=g4355.t2.intron4;Parent=g4355.t2
HiC_scaffold_12	AUGUSTUS	exon	30019456	30019554	.	-	.	ID=g4355.t1.exon5;Parent=g4355.t1
HiC_scaffold_12	AUGUSTUS	exon	30019456	30019554	.	-	.	ID=g4355.t2.exon5;Parent=g4355.t2
HiC_scaffold_12	AUGUSTUS	CDS	30019456	30019554	1.0	-	1	ID=g4355.t1.CDS5;Parent=g4355.t1
HiC_scaffold_12	AUGUSTUS	CDS	30019456	30019554	1.0	-	1	ID=g4355.t2.CDS5;Parent=g4355.t2
HiC_scaffold_12	AUGUSTUS	intron	30019555	30023169	1.0	-	.	ID=g4355.t1.intron5;Parent=g4355.t1
HiC_scaffold_12	AUGUSTUS	intron	30019555	30023169	1.0	-	.	ID=g4355.t2.intron5;Parent=g4355.t2
HiC_scaffold_12	AUGUSTUS	exon	30023170	30023381	.	-	.	ID=g4355.t1.exon6;Parent=g4355.t1
HiC_scaffold_12	AUGUSTUS	exon	30023170	30023381	.	-	.	ID=g4355.t2.exon6;Parent=g4355.t2
HiC_scaffold_12	AUGUSTUS	CDS	30023170	30023381	1.0	-	0	ID=g4355.t1.CDS6;Parent=g4355.t1
HiC_scaffold_12	AUGUSTUS	CDS	30023170	30023381	1.0	-	0	ID=g4355.t2.CDS6;Parent=g4355.t2
HiC_scaffold_12	AUGUSTUS	intron	30023382	30029687	1.0	-	.	ID=g4355.t1.intron6;Parent=g4355.t1
HiC_scaffold_12	AUGUSTUS	intron	30023382	30029687	1.0	-	.	ID=g4355.t2.intron6;Parent=g4355.t2
HiC_scaffold_12	AUGUSTUS	exon	30029688	30029834	.	-	.	ID=g4355.t1.exon7;Parent=g4355.t1
HiC_scaffold_12	AUGUSTUS	exon	30029688	30029834	.	-	.	ID=g4355.t2.exon7;Parent=g4355.t2
HiC_scaffold_12	AUGUSTUS	CDS	30029688	30029834	1.0	-	0	ID=g4355.t1.CDS7;Parent=g4355.t1
HiC_scaffold_12	AUGUSTUS	CDS	30029688	30029834	1.0	-	0	ID=g4355.t2.CDS7;Parent=g4355.t2
HiC_scaffold_12	AUGUSTUS	intron	30029835	30030952	1.0	-	.	ID=g4355.t1.intron7;Parent=g4355.t1
HiC_scaffold_12	AUGUSTUS	intron	30029835	30030952	1.0	-	.	ID=g4355.t2.intron7;Parent=g4355.t2
HiC_scaffold_12	AUGUSTUS	exon	30030953	30031003	.	-	.	ID=g4355.t1.exon8;Parent=g4355.t1
HiC_scaffold_12	AUGUSTUS	exon	30030953	30031003	.	-	.	ID=g4355.t2.exon8;Parent=g4355.t2
HiC_scaffold_12	AUGUSTUS	CDS	30030953	30031003	1.0	-	0	ID=g4355.t1.CDS8;Parent=g4355.t1
HiC_scaffold_12	AUGUSTUS	CDS	30030953	30031003	1.0	-	0	ID=g4355.t2.CDS8;Parent=g4355.t2
HiC_scaffold_12	AUGUSTUS	intron	30031004	30034199	1.0	-	.	ID=g4355.t1.intron8;Parent=g4355.t1
HiC_scaffold_12	AUGUSTUS	intron	30031004	30034199	1.0	-	.	ID=g4355.t2.intron8;Parent=g4355.t2
HiC_scaffold_12	AUGUSTUS	exon	30034200	30034310	.	-	.	ID=g4355.t1.exon9;Parent=g4355.t1
HiC_scaffold_12	AUGUSTUS	exon	30034200	30034310	.	-	.	ID=g4355.t2.exon9;Parent=g4355.t2
HiC_scaffold_12	AUGUSTUS	CDS	30034200	30034310	1.0	-	0	ID=g4355.t1.CDS9;Parent=g4355.t1
HiC_scaffold_12	AUGUSTUS	CDS	30034200	30034310	1.0	-	0	ID=g4355.t2.CDS9;Parent=g4355.t2
HiC_scaffold_12	AUGUSTUS	start_codon	30034308	30034310	.	-	0	ID=g4355.t1.start1;Parent=g4355.t1
HiC_scaffold_12	AUGUSTUS	start_codon	30034308	30034310	.	-	0	ID=g4355.t2.start1;Parent=g4355.t2
HiC_scaffold_12	AUGUSTUS	start_codon	30118200	30118202	.	+	0	ID=g4356.t1.start1;Parent=g4356.t1
HiC_scaffold_12	gmst	start_codon	30118200	30118202	87.749429	+	0	ID=g4356.t3.start1;Parent=g4356.t3
HiC_scaffold_12	gmst	start_codon	30118200	30118202	102.28672	+	0	ID=g4356.t2.start1;Parent=g4356.t2
HiC_scaffold_12	AUGUSTUS	exon	30118200	30118268	.	+	.	ID=g4356.t1.exon1;Parent=g4356.t1
HiC_scaffold_12	AUGUSTUS	CDS	30118200	30118268	1.0	+	0	ID=g4356.t1.CDS1;Parent=g4356.t1
HiC_scaffold_12	gmst	CDS	30118200	30118268	87.749429	+	0	ID=g4356.t3.CDS1;Parent=g4356.t3
HiC_scaffold_12	gmst	exon	30118200	30118268	87.749429	+	0	ID=g4356.t3.exon1;Parent=g4356.t3
HiC_scaffold_12	gmst	CDS	30118200	30118268	102.28672	+	0	ID=g4356.t2.CDS1;Parent=g4356.t2
HiC_scaffold_12	gmst	exon	30118200	30118268	102.28672	+	0	ID=g4356.t2.exon1;Parent=g4356.t2
HiC_scaffold_12	gmst	mRNA	30118200	30189306	.	+	.	ID=g4356.t2;Parent=g4356;em_target=9707.XP_004408522.1;em_score=956.4;em_evalue=5e-291;em_tcov=.;em_OGs=COG5599@1|root,KOG0789@2759|Eukaryota,38FA4@33154|Opisthokonta,3BA3Z@33208|Metazoa,3CTTM@33213|Bilateria,48994@7711|Chordata,48VBC@7742|Vertebrata,3J4QN@40674|Mammalia,3EGZE@33554|Carnivora;em_COG_cat=T;em_desc=phosphatase non-receptor type 2;em_max_annot_lvl=33208|Metazoa;em_Preferred_name=PTPN2;em_EC=3.1.3.48;em_KEGG_ko=ko:K05696,ko:K18026;em_KEGG_Pathway=ko04520,ko04630,ko04910,ko04931,map04520,map04630,map04910,map04931;em_BRITE=ko00000,ko00001,ko01000,ko01009;em_PFAMs=Y_phosphatase;em_GOs=GO:0000122,GO:0000149,GO:0000278,GO:0000902,GO:0000904,GO:0001666,GO:0001703,GO:0001775,GO:0001932,GO:0001933,GO:0001959,GO:0001960,GO:0002262,GO:0002376,GO:0002520,GO:0002521,GO:0002682,GO:0002683,GO:0002694,GO:0002695,GO:0002761,GO:0002762,GO:0003674,GO:0003676,GO:0003677,GO:0003824,GO:0004721,GO:0004725,GO:0004726,GO:0005102,GO:0005178,GO:0005488,GO:0005515,GO:0005575,GO:0005622,GO:0005623,GO:0005634,GO:0005654,GO:0005737,GO:0005739,GO:0005740,GO:0005783,GO:0005793,GO:0005829,GO:0005886,GO:0006109,GO:0006111,GO:0006355,GO:0006357,GO:0006464,GO:0006468,GO:0006469,GO:0006470,GO:0006793,GO:0006796,GO:0006807,GO:0006928,GO:0006935,GO:0006950,GO:0007049,GO:0007154,GO:0007162,GO:0007165,GO:0007166,GO:0007167,GO:0007169,GO:0007275,GO:0007369,GO:0007377,GO:0007399,GO:0007409,GO:0007411,GO:0008150,GO:0008152,GO:0008285,GO:0008286,GO:0009605,GO:0009628,GO:0009653,GO:0009719,GO:0009725,GO:0009790,GO:0009889,GO:0009890,GO:0009891,GO:0009892,GO:0009893,GO:0009966,GO:0009967,GO:0009968,GO:0009987,GO:0010004,GO:0010033,GO:0010243,GO:0010468,GO:0010556,GO:0010558,GO:0010563,GO:0010605,GO:0010629,GO:0010640,GO:0010642,GO:0010646,GO:0010647,GO:0010648,GO:0010675,GO:0010676,GO:0010803,GO:0010804,GO:0010883,GO:0010888,GO:0010906,GO:0010907,GO:0010941,GO:0010942,GO:0012505,GO:0014066,GO:0014067,GO:0016020,GO:0016043,GO:0016310,GO:0016311,GO:0016787,GO:0016788,GO:0016791,GO:0018108,GO:0018193,GO:0018212,GO:0019219,GO:0019220,GO:0019222,GO:0019538,GO:0019899,GO:0019900,GO:0019901,GO:0019905,GO:0022008,GO:0022407,GO:0022408,GO:0023051,GO:0023052,GO:0023056,GO:0023057,GO:0030030,GO:0030097,GO:0030098,GO:0030099,GO:0030154,GO:0030155,GO:0030182,GO:0030183,GO:0030217,GO:0030218,GO:0030947,GO:0030948,GO:0030971,GO:0031175,GO:0031323,GO:0031324,GO:0031325,GO:0031326,GO:0031327,GO:0031328,GO:0031347,GO:0031348,GO:0031399,GO:0031400,GO:0031647,GO:0031967,GO:0031974,GO:0031975,GO:0031981,GO:0032101,GO:0032102,GO:0032268,GO:0032269,GO:0032501,GO:0032502,GO:0032868,GO:0032869,GO:0032870,GO:0032872,GO:0032873,GO:0032879,GO:0032880,GO:0032989,GO:0032990,GO:0033081,GO:0033085,GO:0033500,GO:0033554,GO:0033673,GO:0034097,GO:0034101,GO:0035335,GO:0036211,GO:0036293,GO:0036294,GO:0040011,GO:0040012,GO:0040013,GO:0042058,GO:0042059,GO:0042110,GO:0042113,GO:0042127,GO:0042221,GO:0042325,GO:0042326,GO:0042330,GO:0042509,GO:0042532,GO:0042578,GO:0042592,GO:0042593,GO:0042981,GO:0043065,GO:0043067,GO:0043068,GO:0043086,GO:0043170,GO:0043226,GO:0043227,GO:0043229,GO:0043231,GO:0043233,GO:0043255,GO:0043405,GO:0043407,GO:0043408,GO:0043409,GO:0043412,GO:0043434,GO:0043549,GO:0044092,GO:0044237,GO:0044238,GO:0044260,GO:0044267,GO:0044422,GO:0044424,GO:0044428,GO:0044429,GO:0044444,GO:0044446,GO:0044464,GO:0044877,GO:0045088,GO:0045321,GO:0045580,GO:0045581,GO:0045595,GO:0045596,GO:0045619,GO:0045620,GO:0045637,GO:0045638,GO:0045649,GO:0045650,GO:0045722,GO:0045824,GO:0045859,GO:0045892,GO:0045913,GO:0045934,GO:0045936,GO:0046328,GO:0046329,GO:0046425,GO:0046426,GO:0046578,GO:0046580,GO:0046626,GO:0046627,GO:0046649,GO:0048468,GO:0048471,GO:0048513,GO:0048518,GO:0048519,GO:0048522,GO:0048523,GO:0048534,GO:0048583,GO:0048584,GO:0048585,GO:0048598,GO:0048666,GO:0048667,GO:0048699,GO:0048731,GO:0048812,GO:0048856,GO:0048858,GO:0048869,GO:0048872,GO:0048878,GO:0050727,GO:0050728,GO:0050730,GO:0050732,GO:0050776,GO:0050777,GO:0050789,GO:0050790,GO:0050793,GO:0050794,GO:0050839,GO:0050854,GO:0050856,GO:0050858,GO:0050860,GO:0050863,GO:0050865,GO:0050866,GO:0050868,GO:0050896,GO:0050920,GO:0050922,GO:0051056,GO:0051058,GO:0051093,GO:0051171,GO:0051172,GO:0051174,GO:0051239,GO:0051241,GO:0051246,GO:0051248,GO:0051249,GO:0051250,GO:0051252,GO:0051253,GO:0051338,GO:0051348,GO:0051716,GO:0060255,GO:0060330,GO:0060331,GO:0060334,GO:0060336,GO:0060338,GO:0060339,GO:0060759,GO:0060761,GO:0061097,GO:0061099,GO:0061564,GO:0062012,GO:0062013,GO:0065007,GO:0065008,GO:0065009,GO:0070013,GO:0070103,GO:0070104,GO:0070302,GO:0070303,GO:0070372,GO:0070373,GO:0070482,GO:0070887,GO:0071310,GO:0071345,GO:0071375,GO:0071417,GO:0071453,GO:0071456,GO:0071495,GO:0071704,GO:0071840,GO:0071900,GO:0071901,GO:0071944,GO:0080090,GO:0080134,GO:0080135,GO:0090287,GO:0090288,GO:0097159,GO:0097485,GO:0097677,GO:0120036,GO:0120039,GO:0140096,GO:1900076,GO:1900077,GO:1900101,GO:1900103,GO:1901184,GO:1901185,GO:1901363,GO:1901564,GO:1901652,GO:1901653,GO:1901698,GO:1901699,GO:1901700,GO:1901701,GO:1902105,GO:1902106,GO:1902202,GO:1902205,GO:1902206,GO:1902214,GO:1902215,GO:1902226,GO:1902227,GO:1902232,GO:1902233,GO:1902235,GO:1902237,GO:1902531,GO:1902532,GO:1902533,GO:1902679,GO:1903037,GO:1903038,GO:1903506,GO:1903507,GO:1903706,GO:1903707,GO:1903897,GO:1903899,GO:1903969,GO:1903970,GO:1903972,GO:1903973,GO:1904892,GO:1904893,GO:1905897,GO:1905898,GO:1905952,GO:1905953,GO:1990782,GO:2000026,GO:2000112,GO:2000113,GO:2000586,GO:2000587,GO:2001141,GO:2001233,GO:2001235,GO:2001242,GO:2001244
HiC_scaffold_12	gmst	mRNA	30118200	30190080	.	+	.	ID=g4356.t3;Parent=g4356;em_target=9668.ENSMPUP00000004345;em_score=877.2;em_evalue=5.1e-267;em_tcov=.;em_OGs=COG5599@1|root,KOG0789@2759|Eukaryota,38FA4@33154|Opisthokonta,3BA3Z@33208|Metazoa,3CTTM@33213|Bilateria,48994@7711|Chordata,48VBC@7742|Vertebrata,3J4QN@40674|Mammalia,3EGZE@33554|Carnivora;em_COG_cat=T;em_desc=phosphatase non-receptor type 2;em_max_annot_lvl=33208|Metazoa;em_Preferred_name=PTPN2;em_EC=3.1.3.48;em_KEGG_ko=ko:K05696,ko:K18026;em_KEGG_Pathway=ko04520,ko04630,ko04910,ko04931,map04520,map04630,map04910,map04931;em_BRITE=ko00000,ko00001,ko01000,ko01009;em_PFAMs=Y_phosphatase;em_GOs=GO:0000122,GO:0000149,GO:0000278,GO:0000902,GO:0000904,GO:0001666,GO:0001703,GO:0001775,GO:0001932,GO:0001933,GO:0001959,GO:0001960,GO:0002262,GO:0002376,GO:0002520,GO:0002521,GO:0002682,GO:0002683,GO:0002694,GO:0002695,GO:0002761,GO:0002762,GO:0003674,GO:0003676,GO:0003677,GO:0003824,GO:0004721,GO:0004725,GO:0004726,GO:0005102,GO:0005178,GO:0005488,GO:0005515,GO:0005575,GO:0005622,GO:0005623,GO:0005634,GO:0005654,GO:0005737,GO:0005739,GO:0005740,GO:0005783,GO:0005793,GO:0005829,GO:0005886,GO:0006109,GO:0006111,GO:0006355,GO:0006357,GO:0006464,GO:0006468,GO:0006469,GO:0006470,GO:0006793,GO:0006796,GO:0006807,GO:0006928,GO:0006935,GO:0006950,GO:0007049,GO:0007154,GO:0007162,GO:0007165,GO:0007166,GO:0007167,GO:0007169,GO:0007275,GO:0007369,GO:0007377,GO:0007399,GO:0007409,GO:0007411,GO:0008150,GO:0008152,GO:0008285,GO:0008286,GO:0009605,GO:0009628,GO:0009653,GO:0009719,GO:0009725,GO:0009790,GO:0009889,GO:0009890,GO:0009891,GO:0009892,GO:0009893,GO:0009966,GO:0009967,GO:0009968,GO:0009987,GO:0010004,GO:0010033,GO:0010243,GO:0010468,GO:0010556,GO:0010558,GO:0010563,GO:0010605,GO:0010629,GO:0010640,GO:0010642,GO:0010646,GO:0010647,GO:0010648,GO:0010675,GO:0010676,GO:0010803,GO:0010804,GO:0010883,GO:0010888,GO:0010906,GO:0010907,GO:0010941,GO:0010942,GO:0012505,GO:0014066,GO:0014067,GO:0016020,GO:0016043,GO:0016310,GO:0016311,GO:0016787,GO:0016788,GO:0016791,GO:0018108,GO:0018193,GO:0018212,GO:0019219,GO:0019220,GO:0019222,GO:0019538,GO:0019899,GO:0019900,GO:0019901,GO:0019905,GO:0022008,GO:0022407,GO:0022408,GO:0023051,GO:0023052,GO:0023056,GO:0023057,GO:0030030,GO:0030097,GO:0030098,GO:0030099,GO:0030154,GO:0030155,GO:0030182,GO:0030183,GO:0030217,GO:0030218,GO:0030947,GO:0030948,GO:0030971,GO:0031175,GO:0031323,GO:0031324,GO:0031325,GO:0031326,GO:0031327,GO:0031328,GO:0031347,GO:0031348,GO:0031399,GO:0031400,GO:0031647,GO:0031967,GO:0031974,GO:0031975,GO:0031981,GO:0032101,GO:0032102,GO:0032268,GO:0032269,GO:0032501,GO:0032502,GO:0032868,GO:0032869,GO:0032870,GO:0032872,GO:0032873,GO:0032879,GO:0032880,GO:0032989,GO:0032990,GO:0033081,GO:0033085,GO:0033500,GO:0033554,GO:0033673,GO:0034097,GO:0034101,GO:0035335,GO:0036211,GO:0036293,GO:0036294,GO:0040011,GO:0040012,GO:0040013,GO:0042058,GO:0042059,GO:0042110,GO:0042113,GO:0042127,GO:0042221,GO:0042325,GO:0042326,GO:0042330,GO:0042509,GO:0042532,GO:0042578,GO:0042592,GO:0042593,GO:0042981,GO:0043065,GO:0043067,GO:0043068,GO:0043086,GO:0043170,GO:0043226,GO:0043227,GO:0043229,GO:0043231,GO:0043233,GO:0043255,GO:0043405,GO:0043407,GO:0043408,GO:0043409,GO:0043412,GO:0043434,GO:0043549,GO:0044092,GO:0044237,GO:0044238,GO:0044260,GO:0044267,GO:0044422,GO:0044424,GO:0044428,GO:0044429,GO:0044444,GO:0044446,GO:0044464,GO:0044877,GO:0045088,GO:0045321,GO:0045580,GO:0045581,GO:0045595,GO:0045596,GO:0045619,GO:0045620,GO:0045637,GO:0045638,GO:0045649,GO:0045650,GO:0045722,GO:0045824,GO:0045859,GO:0045892,GO:0045913,GO:0045934,GO:0045936,GO:0046328,GO:0046329,GO:0046425,GO:0046426,GO:0046578,GO:0046580,GO:0046626,GO:0046627,GO:0046649,GO:0048468,GO:0048471,GO:0048513,GO:0048518,GO:0048519,GO:0048522,GO:0048523,GO:0048534,GO:0048583,GO:0048584,GO:0048585,GO:0048598,GO:0048666,GO:0048667,GO:0048699,GO:0048731,GO:0048812,GO:0048856,GO:0048858,GO:0048869,GO:0048872,GO:0048878,GO:0050727,GO:0050728,GO:0050730,GO:0050732,GO:0050776,GO:0050777,GO:0050789,GO:0050790,GO:0050793,GO:0050794,GO:0050839,GO:0050854,GO:0050856,GO:0050858,GO:0050860,GO:0050863,GO:0050865,GO:0050866,GO:0050868,GO:0050896,GO:0050920,GO:0050922,GO:0051056,GO:0051058,GO:0051093,GO:0051171,GO:0051172,GO:0051174,GO:0051239,GO:0051241,GO:0051246,GO:0051248,GO:0051249,GO:0051250,GO:0051252,GO:0051253,GO:0051338,GO:0051348,GO:0051716,GO:0060255,GO:0060330,GO:0060331,GO:0060334,GO:0060336,GO:0060338,GO:0060339,GO:0060759,GO:0060761,GO:0061097,GO:0061099,GO:0061564,GO:0062012,GO:0062013,GO:0065007,GO:0065008,GO:0065009,GO:0070013,GO:0070103,GO:0070104,GO:0070302,GO:0070303,GO:0070372,GO:0070373,GO:0070482,GO:0070887,GO:0071310,GO:0071345,GO:0071375,GO:0071417,GO:0071453,GO:0071456,GO:0071495,GO:0071704,GO:0071840,GO:0071900,GO:0071901,GO:0071944,GO:0080090,GO:0080134,GO:0080135,GO:0090287,GO:0090288,GO:0097159,GO:0097485,GO:0097677,GO:0120036,GO:0120039,GO:0140096,GO:1900076,GO:1900077,GO:1900101,GO:1900103,GO:1901184,GO:1901185,GO:1901363,GO:1901564,GO:1901652,GO:1901653,GO:1901698,GO:1901699,GO:1901700,GO:1901701,GO:1902105,GO:1902106,GO:1902202,GO:1902205,GO:1902206,GO:1902214,GO:1902215,GO:1902226,GO:1902227,GO:1902232,GO:1902233,GO:1902235,GO:1902237,GO:1902531,GO:1902532,GO:1902533,GO:1902679,GO:1903037,GO:1903038,GO:1903506,GO:1903507,GO:1903706,GO:1903707,GO:1903897,GO:1903899,GO:1903969,GO:1903970,GO:1903972,GO:1903973,GO:1904892,GO:1904893,GO:1905897,GO:1905898,GO:1905952,GO:1905953,GO:1990782,GO:2000026,GO:2000112,GO:2000113,GO:2000586,GO:2000587,GO:2001141,GO:2001233,GO:2001235,GO:2001242,GO:2001244
HiC_scaffold_12	AUGUSTUS	gene	30118200	30196623	.	+	.	ID=g4356
HiC_scaffold_12	AUGUSTUS	mRNA	30118200	30196623	1.0	+	.	ID=g4356.t1;Parent=g4356;em_target=9668.ENSMPUP00000004345;em_score=892.4;em_evalue=9e-272;em_tcov=.;em_OGs=COG5599@1|root,KOG0789@2759|Eukaryota,38FA4@33154|Opisthokonta,3BA3Z@33208|Metazoa,3CTTM@33213|Bilateria,48994@7711|Chordata,48VBC@7742|Vertebrata,3J4QN@40674|Mammalia,3EGZE@33554|Carnivora;em_COG_cat=T;em_desc=phosphatase non-receptor type 2;em_max_annot_lvl=33208|Metazoa;em_Preferred_name=PTPN2;em_EC=3.1.3.48;em_KEGG_ko=ko:K05696,ko:K18026;em_KEGG_Pathway=ko04520,ko04630,ko04910,ko04931,map04520,map04630,map04910,map04931;em_BRITE=ko00000,ko00001,ko01000,ko01009;em_PFAMs=Y_phosphatase;em_GOs=GO:0000122,GO:0000149,GO:0000278,GO:0000902,GO:0000904,GO:0001666,GO:0001703,GO:0001775,GO:0001932,GO:0001933,GO:0001959,GO:0001960,GO:0002262,GO:0002376,GO:0002520,GO:0002521,GO:0002682,GO:0002683,GO:0002694,GO:0002695,GO:0002761,GO:0002762,GO:0003674,GO:0003676,GO:0003677,GO:0003824,GO:0004721,GO:0004725,GO:0004726,GO:0005102,GO:0005178,GO:0005488,GO:0005515,GO:0005575,GO:0005622,GO:0005623,GO:0005634,GO:0005654,GO:0005737,GO:0005739,GO:0005740,GO:0005783,GO:0005793,GO:0005829,GO:0005886,GO:0006109,GO:0006111,GO:0006355,GO:0006357,GO:0006464,GO:0006468,GO:0006469,GO:0006470,GO:0006793,GO:0006796,GO:0006807,GO:0006928,GO:0006935,GO:0006950,GO:0007049,GO:0007154,GO:0007162,GO:0007165,GO:0007166,GO:0007167,GO:0007169,GO:0007275,GO:0007369,GO:0007377,GO:0007399,GO:0007409,GO:0007411,GO:0008150,GO:0008152,GO:0008285,GO:0008286,GO:0009605,GO:0009628,GO:0009653,GO:0009719,GO:0009725,GO:0009790,GO:0009889,GO:0009890,GO:0009891,GO:0009892,GO:0009893,GO:0009966,GO:0009967,GO:0009968,GO:0009987,GO:0010004,GO:0010033,GO:0010243,GO:0010468,GO:0010556,GO:0010558,GO:0010563,GO:0010605,GO:0010629,GO:0010640,GO:0010642,GO:0010646,GO:0010647,GO:0010648,GO:0010675,GO:0010676,GO:0010803,GO:0010804,GO:0010883,GO:0010888,GO:0010906,GO:0010907,GO:0010941,GO:0010942,GO:0012505,GO:0014066,GO:0014067,GO:0016020,GO:0016043,GO:0016310,GO:0016311,GO:0016787,GO:0016788,GO:0016791,GO:0018108,GO:0018193,GO:0018212,GO:0019219,GO:0019220,GO:0019222,GO:0019538,GO:0019899,GO:0019900,GO:0019901,GO:0019905,GO:0022008,GO:0022407,GO:0022408,GO:0023051,GO:0023052,GO:0023056,GO:0023057,GO:0030030,GO:0030097,GO:0030098,GO:0030099,GO:0030154,GO:0030155,GO:0030182,GO:0030183,GO:0030217,GO:0030218,GO:0030947,GO:0030948,GO:0030971,GO:0031175,GO:0031323,GO:0031324,GO:0031325,GO:0031326,GO:0031327,GO:0031328,GO:0031347,GO:0031348,GO:0031399,GO:0031400,GO:0031647,GO:0031967,GO:0031974,GO:0031975,GO:0031981,GO:0032101,GO:0032102,GO:0032268,GO:0032269,GO:0032501,GO:0032502,GO:0032868,GO:0032869,GO:0032870,GO:0032872,GO:0032873,GO:0032879,GO:0032880,GO:0032989,GO:0032990,GO:0033081,GO:0033085,GO:0033500,GO:0033554,GO:0033673,GO:0034097,GO:0034101,GO:0035335,GO:0036211,GO:0036293,GO:0036294,GO:0040011,GO:0040012,GO:0040013,GO:0042058,GO:0042059,GO:0042110,GO:0042113,GO:0042127,GO:0042221,GO:0042325,GO:0042326,GO:0042330,GO:0042509,GO:0042532,GO:0042578,GO:0042592,GO:0042593,GO:0042981,GO:0043065,GO:0043067,GO:0043068,GO:0043086,GO:0043170,GO:0043226,GO:0043227,GO:0043229,GO:0043231,GO:0043233,GO:0043255,GO:0043405,GO:0043407,GO:0043408,GO:0043409,GO:0043412,GO:0043434,GO:0043549,GO:0044092,GO:0044237,GO:0044238,GO:0044260,GO:0044267,GO:0044422,GO:0044424,GO:0044428,GO:0044429,GO:0044444,GO:0044446,GO:0044464,GO:0044877,GO:0045088,GO:0045321,GO:0045580,GO:0045581,GO:0045595,GO:0045596,GO:0045619,GO:0045620,GO:0045637,GO:0045638,GO:0045649,GO:0045650,GO:0045722,GO:0045824,GO:0045859,GO:0045892,GO:0045913,GO:0045934,GO:0045936,GO:0046328,GO:0046329,GO:0046425,GO:0046426,GO:0046578,GO:0046580,GO:0046626,GO:0046627,GO:0046649,GO:0048468,GO:0048471,GO:0048513,GO:0048518,GO:0048519,GO:0048522,GO:0048523,GO:0048534,GO:0048583,GO:0048584,GO:0048585,GO:0048598,GO:0048666,GO:0048667,GO:0048699,GO:0048731,GO:0048812,GO:0048856,GO:0048858,GO:0048869,GO:0048872,GO:0048878,GO:0050727,GO:0050728,GO:0050730,GO:0050732,GO:0050776,GO:0050777,GO:0050789,GO:0050790,GO:0050793,GO:0050794,GO:0050839,GO:0050854,GO:0050856,GO:0050858,GO:0050860,GO:0050863,GO:0050865,GO:0050866,GO:0050868,GO:0050896,GO:0050920,GO:0050922,GO:0051056,GO:0051058,GO:0051093,GO:0051171,GO:0051172,GO:0051174,GO:0051239,GO:0051241,GO:0051246,GO:0051248,GO:0051249,GO:0051250,GO:0051252,GO:0051253,GO:0051338,GO:0051348,GO:0051716,GO:0060255,GO:0060330,GO:0060331,GO:0060334,GO:0060336,GO:0060338,GO:0060339,GO:0060759,GO:0060761,GO:0061097,GO:0061099,GO:0061564,GO:0062012,GO:0062013,GO:0065007,GO:0065008,GO:0065009,GO:0070013,GO:0070103,GO:0070104,GO:0070302,GO:0070303,GO:0070372,GO:0070373,GO:0070482,GO:0070887,GO:0071310,GO:0071345,GO:0071375,GO:0071417,GO:0071453,GO:0071456,GO:0071495,GO:0071704,GO:0071840,GO:0071900,GO:0071901,GO:0071944,GO:0080090,GO:0080134,GO:0080135,GO:0090287,GO:0090288,GO:0097159,GO:0097485,GO:0097677,GO:0120036,GO:0120039,GO:0140096,GO:1900076,GO:1900077,GO:1900101,GO:1900103,GO:1901184,GO:1901185,GO:1901363,GO:1901564,GO:1901652,GO:1901653,GO:1901698,GO:1901699,GO:1901700,GO:1901701,GO:1902105,GO:1902106,GO:1902202,GO:1902205,GO:1902206,GO:1902214,GO:1902215,GO:1902226,GO:1902227,GO:1902232,GO:1902233,GO:1902235,GO:1902237,GO:1902531,GO:1902532,GO:1902533,GO:1902679,GO:1903037,GO:1903038,GO:1903506,GO:1903507,GO:1903706,GO:1903707,GO:1903897,GO:1903899,GO:1903969,GO:1903970,GO:1903972,GO:1903973,GO:1904892,GO:1904893,GO:1905897,GO:1905898,GO:1905952,GO:1905953,GO:1990782,GO:2000026,GO:2000112,GO:2000113,GO:2000586,GO:2000587,GO:2001141,GO:2001233,GO:2001235,GO:2001242,GO:2001244
HiC_scaffold_12	AUGUSTUS	intron	30118269	30138790	1.0	+	.	ID=g4356.t1.intron1;Parent=g4356.t1
HiC_scaffold_12	gmst	intron	30118269	30138790	87.749429	+	0	ID=g4356.t3.intron1;Parent=g4356.t3
HiC_scaffold_12	gmst	intron	30118269	30138790	102.28672	+	0	ID=g4356.t2.intron1;Parent=g4356.t2
HiC_scaffold_12	AUGUSTUS	exon	30138791	30138881	.	+	.	ID=g4356.t1.exon2;Parent=g4356.t1
HiC_scaffold_12	AUGUSTUS	CDS	30138791	30138881	1.0	+	0	ID=g4356.t1.CDS2;Parent=g4356.t1
HiC_scaffold_12	gmst	CDS	30138791	30138881	87.749429	+	0	ID=g4356.t3.CDS2;Parent=g4356.t3
HiC_scaffold_12	gmst	exon	30138791	30138881	87.749429	+	0	ID=g4356.t3.exon2;Parent=g4356.t3
HiC_scaffold_12	gmst	CDS	30138791	30138881	102.28672	+	0	ID=g4356.t2.CDS2;Parent=g4356.t2
HiC_scaffold_12	gmst	exon	30138791	30138881	102.28672	+	0	ID=g4356.t2.exon2;Parent=g4356.t2
HiC_scaffold_12	AUGUSTUS	intron	30138882	30159193	1.0	+	.	ID=g4356.t1.intron2;Parent=g4356.t1
HiC_scaffold_12	gmst	intron	30138882	30159193	87.749429	+	0	ID=g4356.t3.intron2;Parent=g4356.t3
HiC_scaffold_12	gmst	intron	30138882	30159193	102.28672	+	0	ID=g4356.t2.intron2;Parent=g4356.t2
HiC_scaffold_12	AUGUSTUS	exon	30159194	30159294	.	+	.	ID=g4356.t1.exon3;Parent=g4356.t1
HiC_scaffold_12	AUGUSTUS	CDS	30159194	30159294	1.0	+	2	ID=g4356.t1.CDS3;Parent=g4356.t1
HiC_scaffold_12	gmst	CDS	30159194	30159294	87.749429	+	2	ID=g4356.t3.CDS3;Parent=g4356.t3
HiC_scaffold_12	gmst	exon	30159194	30159294	87.749429	+	2	ID=g4356.t3.exon3;Parent=g4356.t3
HiC_scaffold_12	gmst	CDS	30159194	30159294	102.28672	+	2	ID=g4356.t2.CDS3;Parent=g4356.t2
HiC_scaffold_12	gmst	exon	30159194	30159294	102.28672	+	2	ID=g4356.t2.exon3;Parent=g4356.t2
HiC_scaffold_12	AUGUSTUS	intron	30159295	30164290	1.0	+	.	ID=g4356.t1.intron3;Parent=g4356.t1
HiC_scaffold_12	gmst	intron	30159295	30164290	87.749429	+	0	ID=g4356.t3.intron3;Parent=g4356.t3
HiC_scaffold_12	gmst	intron	30159295	30164290	102.28672	+	0	ID=g4356.t2.intron3;Parent=g4356.t2
HiC_scaffold_12	AUGUSTUS	exon	30164291	30164389	.	+	.	ID=g4356.t1.exon4;Parent=g4356.t1
HiC_scaffold_12	AUGUSTUS	CDS	30164291	30164389	1.0	+	0	ID=g4356.t1.CDS4;Parent=g4356.t1
HiC_scaffold_12	gmst	CDS	30164291	30164389	87.749429	+	0	ID=g4356.t3.CDS4;Parent=g4356.t3
HiC_scaffold_12	gmst	exon	30164291	30164389	87.749429	+	0	ID=g4356.t3.exon4;Parent=g4356.t3
HiC_scaffold_12	gmst	CDS	30164291	30164389	102.28672	+	0	ID=g4356.t2.CDS4;Parent=g4356.t2
HiC_scaffold_12	gmst	exon	30164291	30164389	102.28672	+	0	ID=g4356.t2.exon4;Parent=g4356.t2
HiC_scaffold_12	AUGUSTUS	intron	30164390	30168286	1.0	+	.	ID=g4356.t1.intron4;Parent=g4356.t1
HiC_scaffold_12	gmst	intron	30164390	30168286	87.749429	+	0	ID=g4356.t3.intron4;Parent=g4356.t3
HiC_scaffold_12	gmst	intron	30164390	30168286	102.28672	+	0	ID=g4356.t2.intron4;Parent=g4356.t2
HiC_scaffold_12	AUGUSTUS	exon	30168287	30168424	.	+	.	ID=g4356.t1.exon5;Parent=g4356.t1
HiC_scaffold_12	AUGUSTUS	CDS	30168287	30168424	1.0	+	0	ID=g4356.t1.CDS5;Parent=g4356.t1
HiC_scaffold_12	gmst	CDS	30168287	30168424	87.749429	+	0	ID=g4356.t3.CDS5;Parent=g4356.t3
HiC_scaffold_12	gmst	exon	30168287	30168424	87.749429	+	0	ID=g4356.t3.exon5;Parent=g4356.t3
HiC_scaffold_12	gmst	CDS	30168287	30168424	102.28672	+	0	ID=g4356.t2.CDS5;Parent=g4356.t2
HiC_scaffold_12	gmst	exon	30168287	30168424	102.28672	+	0	ID=g4356.t2.exon5;Parent=g4356.t2
HiC_scaffold_12	AUGUSTUS	intron	30168425	30175335	1.0	+	.	ID=g4356.t1.intron5;Parent=g4356.t1
HiC_scaffold_12	gmst	intron	30168425	30175335	87.749429	+	0	ID=g4356.t3.intron5;Parent=g4356.t3
HiC_scaffold_12	gmst	intron	30168425	30175335	102.28672	+	0	ID=g4356.t2.intron5;Parent=g4356.t2
HiC_scaffold_12	AUGUSTUS	exon	30175336	30175545	.	+	.	ID=g4356.t1.exon6;Parent=g4356.t1
HiC_scaffold_12	AUGUSTUS	CDS	30175336	30175545	1.0	+	0	ID=g4356.t1.CDS6;Parent=g4356.t1
HiC_scaffold_12	gmst	CDS	30175336	30175545	87.749429	+	0	ID=g4356.t3.CDS6;Parent=g4356.t3
HiC_scaffold_12	gmst	exon	30175336	30175545	87.749429	+	0	ID=g4356.t3.exon6;Parent=g4356.t3
HiC_scaffold_12	gmst	CDS	30175336	30175545	102.28672	+	0	ID=g4356.t2.CDS6;Parent=g4356.t2
HiC_scaffold_12	gmst	exon	30175336	30175545	102.28672	+	0	ID=g4356.t2.exon6;Parent=g4356.t2
HiC_scaffold_12	AUGUSTUS	intron	30175546	30177293	1.0	+	.	ID=g4356.t1.intron6;Parent=g4356.t1
HiC_scaffold_12	gmst	intron	30175546	30177293	87.749429	+	0	ID=g4356.t3.intron6;Parent=g4356.t3
HiC_scaffold_12	gmst	intron	30175546	30177293	102.28672	+	0	ID=g4356.t2.intron6;Parent=g4356.t2
HiC_scaffold_12	AUGUSTUS	exon	30177294	30177446	.	+	.	ID=g4356.t1.exon7;Parent=g4356.t1
HiC_scaffold_12	AUGUSTUS	CDS	30177294	30177446	1.0	+	0	ID=g4356.t1.CDS7;Parent=g4356.t1
HiC_scaffold_12	gmst	CDS	30177294	30177446	87.749429	+	0	ID=g4356.t3.CDS7;Parent=g4356.t3
HiC_scaffold_12	gmst	exon	30177294	30177446	87.749429	+	0	ID=g4356.t3.exon7;Parent=g4356.t3
HiC_scaffold_12	gmst	CDS	30177294	30177446	102.28672	+	0	ID=g4356.t2.CDS7;Parent=g4356.t2
HiC_scaffold_12	gmst	exon	30177294	30177446	102.28672	+	0	ID=g4356.t2.exon7;Parent=g4356.t2
HiC_scaffold_12	AUGUSTUS	intron	30177447	30183525	1.0	+	.	ID=g4356.t1.intron7;Parent=g4356.t1
HiC_scaffold_12	gmst	intron	30177447	30183525	87.749429	+	0	ID=g4356.t3.intron7;Parent=g4356.t3
HiC_scaffold_12	gmst	intron	30177447	30183525	102.28672	+	0	ID=g4356.t2.intron7;Parent=g4356.t2
HiC_scaffold_12	AUGUSTUS	exon	30183526	30183707	.	+	.	ID=g4356.t1.exon8;Parent=g4356.t1
HiC_scaffold_12	AUGUSTUS	CDS	30183526	30183707	1.0	+	0	ID=g4356.t1.CDS8;Parent=g4356.t1
HiC_scaffold_12	gmst	CDS	30183526	30183707	87.749429	+	0	ID=g4356.t3.CDS8;Parent=g4356.t3
HiC_scaffold_12	gmst	exon	30183526	30183707	87.749429	+	0	ID=g4356.t3.exon8;Parent=g4356.t3
HiC_scaffold_12	gmst	CDS	30183526	30183707	102.28672	+	0	ID=g4356.t2.CDS8;Parent=g4356.t2
HiC_scaffold_12	gmst	exon	30183526	30183707	102.28672	+	0	ID=g4356.t2.exon8;Parent=g4356.t2
HiC_scaffold_12	AUGUSTUS	intron	30183708	30189098	1.0	+	.	ID=g4356.t1.intron8;Parent=g4356.t1
HiC_scaffold_12	gmst	intron	30183708	30189098	87.749429	+	0	ID=g4356.t3.intron8;Parent=g4356.t3
HiC_scaffold_12	gmst	intron	30183708	30189098	102.28672	+	0	ID=g4356.t2.intron8;Parent=g4356.t2
HiC_scaffold_12	AUGUSTUS	exon	30189099	30189200	.	+	.	ID=g4356.t1.exon9;Parent=g4356.t1
HiC_scaffold_12	AUGUSTUS	CDS	30189099	30189200	1.0	+	1	ID=g4356.t1.CDS9;Parent=g4356.t1
HiC_scaffold_12	gmst	CDS	30189099	30189200	87.749429	+	1	ID=g4356.t3.CDS9;Parent=g4356.t3
HiC_scaffold_12	gmst	exon	30189099	30189200	87.749429	+	1	ID=g4356.t3.exon9;Parent=g4356.t3
HiC_scaffold_12	gmst	CDS	30189099	30189306	102.28672	+	1	ID=g4356.t2.CDS9;Parent=g4356.t2
HiC_scaffold_12	gmst	exon	30189099	30189306	102.28672	+	1	ID=g4356.t2.exon9;Parent=g4356.t2
HiC_scaffold_12	gmst	intron	30189201	30189995	87.749429	+	0	ID=g4356.t3.intron9;Parent=g4356.t3
HiC_scaffold_12	AUGUSTUS	intron	30189201	30196601	1.0	+	.	ID=g4356.t1.intron9;Parent=g4356.t1
HiC_scaffold_12	gmst	stop_codon	30189304	30189306	102.28672	+	0	ID=g4356.t2.stop1;Parent=g4356.t2
HiC_scaffold_12	gmst	CDS	30189996	30190080	87.749429	+	1	ID=g4356.t3.CDS10;Parent=g4356.t3
HiC_scaffold_12	gmst	exon	30189996	30190080	87.749429	+	1	ID=g4356.t3.exon10;Parent=g4356.t3
HiC_scaffold_12	gmst	stop_codon	30190078	30190080	87.749429	+	0	ID=g4356.t3.stop1;Parent=g4356.t3
HiC_scaffold_12	AUGUSTUS	exon	30196602	30196623	.	+	.	ID=g4356.t1.exon10;Parent=g4356.t1
HiC_scaffold_12	AUGUSTUS	CDS	30196602	30196623	1.0	+	1	ID=g4356.t1.CDS10;Parent=g4356.t1
HiC_scaffold_12	AUGUSTUS	stop_codon	30196621	30196623	.	+	0	ID=g4356.t1.stop1;Parent=g4356.t1
HiC_scaffold_12	AUGUSTUS	stop_codon	30249072	30249074	.	-	0	ID=g4357.t1.stop1;Parent=g4357.t1
HiC_scaffold_12	gmst	stop_codon	30249072	30249074	33.11157	-	0	ID=g4357.t2.stop1;Parent=g4357.t2
HiC_scaffold_12	AUGUSTUS	exon	30249072	30249164	.	-	.	ID=g4357.t1.exon1;Parent=g4357.t1
HiC_scaffold_12	AUGUSTUS	CDS	30249072	30249164	1.0	-	0	ID=g4357.t1.CDS1;Parent=g4357.t1
HiC_scaffold_12	gmst	CDS	30249072	30249164	33.11157	-	0	ID=g4357.t2.CDS1;Parent=g4357.t2
HiC_scaffold_12	gmst	exon	30249072	30249164	33.11157	-	0	ID=g4357.t2.exon1;Parent=g4357.t2
HiC_scaffold_12	AUGUSTUS	gene	30249072	30270318	.	-	.	ID=g4357
HiC_scaffold_12	gmst	mRNA	30249072	30270318	.	-	.	ID=g4357.t2;Parent=g4357;em_target=9668.ENSMPUP00000004354;em_score=568.4;em_evalue=7.3e-174;em_tcov=.;em_OGs=KOG3112@1|root,KOG3112@2759|Eukaryota,38I63@33154|Opisthokonta,3BE1H@33208|Metazoa,3CT7C@33213|Bilateria,483GC@7711|Chordata,4912D@7742|Vertebrata,3JE7H@40674|Mammalia,3EIA6@33554|Carnivora;em_COG_cat=O;em_desc=Chaperone protein which promotes assembly of the 20S proteasome as part of a heterodimer with PSMG1;em_max_annot_lvl=33208|Metazoa;em_Preferred_name=PSMG2;em_KEGG_ko=ko:K11876;em_BRITE=ko00000,ko03051;em_PFAMs=PAC2;em_GOs=GO:0000075,GO:0000278,GO:0000502,GO:0005575,GO:0005622,GO:0005623,GO:0005634,GO:0005737,GO:0005829,GO:0007049,GO:0007088,GO:0007093,GO:0007094,GO:0007346,GO:0008150,GO:0009987,GO:0010564,GO:0010639,GO:0010941,GO:0010948,GO:0010965,GO:0016043,GO:0022402,GO:0022607,GO:0030071,GO:0031577,GO:0032991,GO:0033043,GO:0033044,GO:0033045,GO:0033046,GO:0033047,GO:0033048,GO:0034622,GO:0042981,GO:0043066,GO:0043067,GO:0043069,GO:0043226,GO:0043227,GO:0043229,GO:0043231,GO:0043248,GO:0043933,GO:0044085,GO:0044424,GO:0044444,GO:0044464,GO:0045786,GO:0045839,GO:0045841,GO:0045930,GO:0048519,GO:0048523,GO:0050789,GO:0050794,GO:0051128,GO:0051129,GO:0051726,GO:0051783,GO:0051784,GO:0051983,GO:0051985,GO:0060548,GO:0065003,GO:0065007,GO:0071173,GO:0071174,GO:0071840,GO:1901987,GO:1901988,GO:1901990,GO:1901991,GO:1902099,GO:1902100,GO:1902494,GO:1903047,GO:1905368,GO:1905369,GO:1905818,GO:1905819,GO:2000816,GO:2001251
HiC_scaffold_12	AUGUSTUS	mRNA	30249072	30270318	1.0	-	.	ID=g4357.t1;Parent=g4357;em_target=9668.ENSMPUP00000004354;em_score=588.0;em_evalue=8.2e-180;em_tcov=.;em_OGs=KOG3112@1|root,KOG3112@2759|Eukaryota,38I63@33154|Opisthokonta,3BE1H@33208|Metazoa,3CT7C@33213|Bilateria,483GC@7711|Chordata,4912D@7742|Vertebrata,3JE7H@40674|Mammalia,3EIA6@33554|Carnivora;em_COG_cat=O;em_desc=Chaperone protein which promotes assembly of the 20S proteasome as part of a heterodimer with PSMG1;em_max_annot_lvl=33208|Metazoa;em_Preferred_name=PSMG2;em_KEGG_ko=ko:K11876;em_BRITE=ko00000,ko03051;em_PFAMs=PAC2;em_GOs=GO:0000075,GO:0000278,GO:0000502,GO:0005575,GO:0005622,GO:0005623,GO:0005634,GO:0005737,GO:0005829,GO:0007049,GO:0007088,GO:0007093,GO:0007094,GO:0007346,GO:0008150,GO:0009987,GO:0010564,GO:0010639,GO:0010941,GO:0010948,GO:0010965,GO:0016043,GO:0022402,GO:0022607,GO:0030071,GO:0031577,GO:0032991,GO:0033043,GO:0033044,GO:0033045,GO:0033046,GO:0033047,GO:0033048,GO:0034622,GO:0042981,GO:0043066,GO:0043067,GO:0043069,GO:0043226,GO:0043227,GO:0043229,GO:0043231,GO:0043248,GO:0043933,GO:0044085,GO:0044424,GO:0044444,GO:0044464,GO:0045786,GO:0045839,GO:0045841,GO:0045930,GO:0048519,GO:0048523,GO:0050789,GO:0050794,GO:0051128,GO:0051129,GO:0051726,GO:0051783,GO:0051784,GO:0051983,GO:0051985,GO:0060548,GO:0065003,GO:0065007,GO:0071173,GO:0071174,GO:0071840,GO:1901987,GO:1901988,GO:1901990,GO:1901991,GO:1902099,GO:1902100,GO:1902494,GO:1903047,GO:1905368,GO:1905369,GO:1905818,GO:1905819,GO:2000816,GO:2001251
HiC_scaffold_12	AUGUSTUS	intron	30249165	30249992	1.0	-	.	ID=g4357.t1.intron1;Parent=g4357.t1
HiC_scaffold_12	gmst	intron	30249165	30249992	33.11157	-	0	ID=g4357.t2.intron1;Parent=g4357.t2
HiC_scaffold_12	AUGUSTUS	exon	30249993	30250113	.	-	.	ID=g4357.t1.exon2;Parent=g4357.t1
HiC_scaffold_12	AUGUSTUS	CDS	30249993	30250113	1.0	-	1	ID=g4357.t1.CDS2;Parent=g4357.t1
HiC_scaffold_12	gmst	CDS	30249993	30250113	33.11157	-	1	ID=g4357.t2.CDS2;Parent=g4357.t2
HiC_scaffold_12	gmst	exon	30249993	30250113	33.11157	-	1	ID=g4357.t2.exon2;Parent=g4357.t2
HiC_scaffold_12	AUGUSTUS	intron	30250114	30257778	1.0	-	.	ID=g4357.t1.intron2;Parent=g4357.t1
HiC_scaffold_12	gmst	intron	30250114	30257778	33.11157	-	0	ID=g4357.t2.intron2;Parent=g4357.t2
HiC_scaffold_12	gmst	CDS	30257779	30257940	33.11157	-	1	ID=g4357.t2.CDS3;Parent=g4357.t2
HiC_scaffold_12	gmst	exon	30257779	30257940	33.11157	-	1	ID=g4357.t2.exon3;Parent=g4357.t2
HiC_scaffold_12	AUGUSTUS	exon	30257779	30257952	.	-	.	ID=g4357.t1.exon3;Parent=g4357.t1
HiC_scaffold_12	AUGUSTUS	CDS	30257779	30257952	1.0	-	1	ID=g4357.t1.CDS3;Parent=g4357.t1
HiC_scaffold_12	gmst	intron	30257941	30258804	33.11157	-	0	ID=g4357.t2.intron3;Parent=g4357.t2
HiC_scaffold_12	AUGUSTUS	intron	30257953	30258804	1.0	-	.	ID=g4357.t1.intron3;Parent=g4357.t1
HiC_scaffold_12	AUGUSTUS	exon	30258805	30258923	.	-	.	ID=g4357.t1.exon4;Parent=g4357.t1
HiC_scaffold_12	AUGUSTUS	CDS	30258805	30258923	1.0	-	0	ID=g4357.t1.CDS4;Parent=g4357.t1
HiC_scaffold_12	gmst	CDS	30258805	30258923	33.11157	-	0	ID=g4357.t2.CDS4;Parent=g4357.t2
HiC_scaffold_12	gmst	exon	30258805	30258923	33.11157	-	0	ID=g4357.t2.exon4;Parent=g4357.t2
HiC_scaffold_12	AUGUSTUS	intron	30258924	30262556	1.0	-	.	ID=g4357.t1.intron4;Parent=g4357.t1
HiC_scaffold_12	gmst	intron	30258924	30262556	33.11157	-	0	ID=g4357.t2.intron4;Parent=g4357.t2
HiC_scaffold_12	AUGUSTUS	exon	30262557	30262615	.	-	.	ID=g4357.t1.exon5;Parent=g4357.t1
HiC_scaffold_12	AUGUSTUS	CDS	30262557	30262615	1.0	-	2	ID=g4357.t1.CDS5;Parent=g4357.t1
HiC_scaffold_12	gmst	CDS	30262557	30262615	33.11157	-	2	ID=g4357.t2.CDS5;Parent=g4357.t2
HiC_scaffold_12	gmst	exon	30262557	30262615	33.11157	-	2	ID=g4357.t2.exon5;Parent=g4357.t2
HiC_scaffold_12	AUGUSTUS	intron	30262616	30266349	1.0	-	.	ID=g4357.t1.intron5;Parent=g4357.t1
HiC_scaffold_12	gmst	intron	30262616	30266349	33.11157	-	0	ID=g4357.t2.intron5;Parent=g4357.t2
HiC_scaffold_12	AUGUSTUS	exon	30266350	30266521	.	-	.	ID=g4357.t1.exon6;Parent=g4357.t1
HiC_scaffold_12	AUGUSTUS	CDS	30266350	30266521	1.0	-	0	ID=g4357.t1.CDS6;Parent=g4357.t1
HiC_scaffold_12	gmst	CDS	30266350	30266521	33.11157	-	0	ID=g4357.t2.CDS6;Parent=g4357.t2
HiC_scaffold_12	gmst	exon	30266350	30266521	33.11157	-	0	ID=g4357.t2.exon6;Parent=g4357.t2
HiC_scaffold_12	AUGUSTUS	intron	30266522	30270261	1.0	-	.	ID=g4357.t1.intron6;Parent=g4357.t1
HiC_scaffold_12	gmst	intron	30266522	30270261	33.11157	-	0	ID=g4357.t2.intron6;Parent=g4357.t2
HiC_scaffold_12	AUGUSTUS	exon	30270262	30270318	.	-	.	ID=g4357.t1.exon7;Parent=g4357.t1
HiC_scaffold_12	AUGUSTUS	CDS	30270262	30270318	1.0	-	0	ID=g4357.t1.CDS7;Parent=g4357.t1
HiC_scaffold_12	gmst	CDS	30270262	30270318	33.11157	-	0	ID=g4357.t2.CDS7;Parent=g4357.t2
HiC_scaffold_12	gmst	exon	30270262	30270318	33.11157	-	0	ID=g4357.t2.exon7;Parent=g4357.t2
HiC_scaffold_12	AUGUSTUS	start_codon	30270316	30270318	.	-	0	ID=g4357.t1.start1;Parent=g4357.t1
HiC_scaffold_12	gmst	start_codon	30270316	30270318	33.11157	-	0	ID=g4357.t2.start1;Parent=g4357.t2
HiC_scaffold_12	AUGUSTUS	start_codon	30270912	30270914	.	+	0	ID=g4358.t1.start1;Parent=g4358.t1
HiC_scaffold_12	AUGUSTUS	exon	30270912	30270974	.	+	.	ID=g4358.t1.exon1;Parent=g4358.t1
HiC_scaffold_12	AUGUSTUS	CDS	30270912	30270974	1.0	+	0	ID=g4358.t1.CDS1;Parent=g4358.t1
HiC_scaffold_12	AUGUSTUS	gene	30270912	30291888	.	+	.	ID=g4358
HiC_scaffold_12	AUGUSTUS	mRNA	30270912	30291888	1.0	+	.	ID=g4358.t1;Parent=g4358;em_target=9668.ENSMPUP00000004402;em_score=1544.5;em_evalue=0.0;em_tcov=.;em_OGs=28I44@1|root,2QQEI@2759|Eukaryota,38HRF@33154|Opisthokonta,3BDT4@33208|Metazoa,3CZ0D@33213|Bilateria,48BJ7@7711|Chordata,48WVF@7742|Vertebrata,3J3D4@40674|Mammalia,3EJP8@33554|Carnivora;em_COG_cat=S;em_desc=Centrosomal protein;em_max_annot_lvl=33208|Metazoa;em_Preferred_name=CEP76;em_KEGG_ko=ko:K16457;em_BRITE=ko00000,ko03036;em_PFAMs=CEP76-C2;em_GOs=GO:0000086,GO:0000278,GO:0005575,GO:0005622,GO:0005623,GO:0005737,GO:0005813,GO:0005814,GO:0005815,GO:0005829,GO:0005856,GO:0006996,GO:0007049,GO:0007346,GO:0008150,GO:0009987,GO:0010389,GO:0010564,GO:0010824,GO:0015630,GO:0016043,GO:0022402,GO:0022406,GO:0022607,GO:0030030,GO:0030031,GO:0032886,GO:0032991,GO:0033043,GO:0043226,GO:0043228,GO:0043229,GO:0043232,GO:0044085,GO:0044087,GO:0044422,GO:0044424,GO:0044430,GO:0044444,GO:0044446,GO:0044450,GO:0044464,GO:0044770,GO:0044772,GO:0044782,GO:0044839,GO:0046599,GO:0046605,GO:0050789,GO:0050794,GO:0051128,GO:0051179,GO:0051493,GO:0051640,GO:0051641,GO:0051726,GO:0060271,GO:0065007,GO:0070507,GO:0070925,GO:0071840,GO:0097711,GO:0120031,GO:0120036,GO:0140056,GO:1901987,GO:1901990,GO:1902115,GO:1902749,GO:1903047
HiC_scaffold_12	AUGUSTUS	intron	30270975	30272019	1.0	+	.	ID=g4358.t1.intron1;Parent=g4358.t1
HiC_scaffold_12	AUGUSTUS	exon	30272020	30272175	.	+	.	ID=g4358.t1.exon2;Parent=g4358.t1
HiC_scaffold_12	AUGUSTUS	CDS	30272020	30272175	1.0	+	0	ID=g4358.t1.CDS2;Parent=g4358.t1
HiC_scaffold_12	AUGUSTUS	intron	30272176	30273220	1.0	+	.	ID=g4358.t1.intron2;Parent=g4358.t1
HiC_scaffold_12	AUGUSTUS	exon	30273221	30273302	.	+	.	ID=g4358.t1.exon3;Parent=g4358.t1
HiC_scaffold_12	AUGUSTUS	CDS	30273221	30273302	1.0	+	0	ID=g4358.t1.CDS3;Parent=g4358.t1
HiC_scaffold_12	AUGUSTUS	intron	30273303	30273935	1.0	+	.	ID=g4358.t1.intron3;Parent=g4358.t1
HiC_scaffold_12	AUGUSTUS	exon	30273936	30274160	.	+	.	ID=g4358.t1.exon4;Parent=g4358.t1
HiC_scaffold_12	AUGUSTUS	CDS	30273936	30274160	1.0	+	2	ID=g4358.t1.CDS4;Parent=g4358.t1
HiC_scaffold_12	AUGUSTUS	intron	30274161	30275330	1.0	+	.	ID=g4358.t1.intron4;Parent=g4358.t1
HiC_scaffold_12	AUGUSTUS	exon	30275331	30275516	.	+	.	ID=g4358.t1.exon5;Parent=g4358.t1
HiC_scaffold_12	AUGUSTUS	CDS	30275331	30275516	1.0	+	2	ID=g4358.t1.CDS5;Parent=g4358.t1
HiC_scaffold_12	AUGUSTUS	intron	30275517	30277484	1.0	+	.	ID=g4358.t1.intron5;Parent=g4358.t1
HiC_scaffold_12	AUGUSTUS	exon	30277485	30277582	.	+	.	ID=g4358.t1.exon6;Parent=g4358.t1
HiC_scaffold_12	AUGUSTUS	CDS	30277485	30277582	1.0	+	2	ID=g4358.t1.CDS6;Parent=g4358.t1
HiC_scaffold_12	AUGUSTUS	intron	30277583	30277933	1.0	+	.	ID=g4358.t1.intron6;Parent=g4358.t1
HiC_scaffold_12	AUGUSTUS	exon	30277934	30278062	.	+	.	ID=g4358.t1.exon7;Parent=g4358.t1
HiC_scaffold_12	AUGUSTUS	CDS	30277934	30278062	1.0	+	0	ID=g4358.t1.CDS7;Parent=g4358.t1
HiC_scaffold_12	AUGUSTUS	intron	30278063	30282665	1.0	+	.	ID=g4358.t1.intron7;Parent=g4358.t1
HiC_scaffold_12	AUGUSTUS	exon	30282666	30282854	.	+	.	ID=g4358.t1.exon8;Parent=g4358.t1
HiC_scaffold_12	AUGUSTUS	CDS	30282666	30282854	1.0	+	0	ID=g4358.t1.CDS8;Parent=g4358.t1
HiC_scaffold_12	AUGUSTUS	intron	30282855	30287069	1.0	+	.	ID=g4358.t1.intron8;Parent=g4358.t1
HiC_scaffold_12	AUGUSTUS	exon	30287070	30287236	.	+	.	ID=g4358.t1.exon9;Parent=g4358.t1
HiC_scaffold_12	AUGUSTUS	CDS	30287070	30287236	1.0	+	0	ID=g4358.t1.CDS9;Parent=g4358.t1
HiC_scaffold_12	AUGUSTUS	intron	30287237	30288739	1.0	+	.	ID=g4358.t1.intron9;Parent=g4358.t1
HiC_scaffold_12	AUGUSTUS	exon	30288740	30289073	.	+	.	ID=g4358.t1.exon10;Parent=g4358.t1
HiC_scaffold_12	AUGUSTUS	CDS	30288740	30289073	1.0	+	1	ID=g4358.t1.CDS10;Parent=g4358.t1
HiC_scaffold_12	AUGUSTUS	intron	30289074	30290960	1.0	+	.	ID=g4358.t1.intron10;Parent=g4358.t1
HiC_scaffold_12	AUGUSTUS	exon	30290961	30291178	.	+	.	ID=g4358.t1.exon11;Parent=g4358.t1
HiC_scaffold_12	AUGUSTUS	CDS	30290961	30291178	1.0	+	0	ID=g4358.t1.CDS11;Parent=g4358.t1
HiC_scaffold_12	AUGUSTUS	intron	30291179	30291749	1.0	+	.	ID=g4358.t1.intron11;Parent=g4358.t1
HiC_scaffold_12	AUGUSTUS	exon	30291750	30291888	.	+	.	ID=g4358.t1.exon12;Parent=g4358.t1
HiC_scaffold_12	AUGUSTUS	CDS	30291750	30291888	1.0	+	1	ID=g4358.t1.CDS12;Parent=g4358.t1
HiC_scaffold_12	AUGUSTUS	stop_codon	30291886	30291888	.	+	0	ID=g4358.t1.stop1;Parent=g4358.t1
HiC_scaffold_12	AUGUSTUS	start_codon	30309031	30309033	.	+	0	ID=g4359.t4.start1;Parent=g4359.t4
HiC_scaffold_12	AUGUSTUS	start_codon	30309031	30309033	.	+	0	ID=g4359.t5.start1;Parent=g4359.t5
HiC_scaffold_12	AUGUSTUS	start_codon	30309031	30309033	.	+	0	ID=g4359.t6.start1;Parent=g4359.t6
HiC_scaffold_12	AUGUSTUS	exon	30309031	30309199	.	+	.	ID=g4359.t4.exon1;Parent=g4359.t4
HiC_scaffold_12	AUGUSTUS	exon	30309031	30309199	.	+	.	ID=g4359.t5.exon1;Parent=g4359.t5
HiC_scaffold_12	AUGUSTUS	exon	30309031	30309199	.	+	.	ID=g4359.t6.exon1;Parent=g4359.t6
HiC_scaffold_12	AUGUSTUS	CDS	30309031	30309199	0.7	+	0	ID=g4359.t5.CDS1;Parent=g4359.t5
HiC_scaffold_12	AUGUSTUS	CDS	30309031	30309199	0.79	+	0	ID=g4359.t6.CDS1;Parent=g4359.t6
HiC_scaffold_12	AUGUSTUS	CDS	30309031	30309199	0.89	+	0	ID=g4359.t4.CDS1;Parent=g4359.t4
HiC_scaffold_12	gmst	gene	30309031	30496161	.	+	.	ID=g4359
HiC_scaffold_12	AUGUSTUS	mRNA	30309031	30496161	.	+	.	ID=g4359.t4;Parent=g4359;em_target=9541.XP_005587288.1;em_score=1551.6;em_evalue=0.0;em_tcov=.;em_OGs=28ID1@1|root,2QQPN@2759|Eukaryota,38GXA@33154|Opisthokonta,3BE0R@33208|Metazoa,3CUCK@33213|Bilateria,47ZX5@7711|Chordata,48XTG@7742|Vertebrata,3J47K@40674|Mammalia,35IDB@314146|Euarchontoglires,4MGJH@9443|Primates,36A3C@314294|Cercopithecoidea;em_COG_cat=U;em_desc=actin nucleation factor 1;em_max_annot_lvl=33208|Metazoa;em_Preferred_name=SPIRE1;em_PFAMs=KIND;em_GOs=GO:0000003,GO:0000226,GO:0000280,GO:0000578,GO:0000910,GO:0001662,GO:0002209,GO:0003002,GO:0003006,GO:0003674,GO:0003779,GO:0005488,GO:0005515,GO:0005575,GO:0005622,GO:0005623,GO:0005634,GO:0005654,GO:0005737,GO:0005794,GO:0005829,GO:0005938,GO:0006403,GO:0006810,GO:0006950,GO:0006952,GO:0006996,GO:0007010,GO:0007015,GO:0007017,GO:0007028,GO:0007049,GO:0007143,GO:0007275,GO:0007276,GO:0007281,GO:0007292,GO:0007308,GO:0007309,GO:0007314,GO:0007315,GO:0007316,GO:0007350,GO:0007351,GO:0007389,GO:0007399,GO:0007610,GO:0008017,GO:0008064,GO:0008092,GO:0008150,GO:0008298,GO:0008358,GO:0008595,GO:0009790,GO:0009798,GO:0009880,GO:0009948,GO:0009952,GO:0009987,GO:0009994,GO:0010324,GO:0010638,GO:0012505,GO:0012506,GO:0015631,GO:0016020,GO:0016043,GO:0016192,GO:0016358,GO:0019094,GO:0019953,GO:0021700,GO:0022008,GO:0022402,GO:0022412,GO:0022414,GO:0022607,GO:0030029,GO:0030030,GO:0030036,GO:0030046,GO:0030154,GO:0030182,GO:0030659,GO:0030717,GO:0030832,GO:0030833,GO:0030838,GO:0031090,GO:0031175,GO:0031334,GO:0031410,GO:0031974,GO:0031981,GO:0031982,GO:0032271,GO:0032273,GO:0032501,GO:0032502,GO:0032504,GO:0032506,GO:0032535,GO:0032956,GO:0032970,GO:0033036,GO:0033043,GO:0033206,GO:0033555,GO:0035282,GO:0036089,GO:0040038,GO:0042596,GO:0043226,GO:0043227,GO:0043229,GO:0043231,GO:0043233,GO:0043254,GO:0044085,GO:0044087,GO:0044089,GO:0044422,GO:0044424,GO:0044428,GO:0044433,GO:0044444,GO:0044446,GO:0044464,GO:0044703,GO:0045010,GO:0045451,GO:0046907,GO:0048193,GO:0048285,GO:0048468,GO:0048469,GO:0048477,GO:0048518,GO:0048522,GO:0048599,GO:0048609,GO:0048666,GO:0048699,GO:0048731,GO:0048856,GO:0048869,GO:0050789,GO:0050794,GO:0050896,GO:0051017,GO:0051128,GO:0051130,GO:0051179,GO:0051234,GO:0051276,GO:0051293,GO:0051295,GO:0051301,GO:0051321,GO:0051493,GO:0051495,GO:0051639,GO:0051640,GO:0051641,GO:0051649,GO:0051653,GO:0051656,GO:0051704,GO:0060810,GO:0060811,GO:0060996,GO:0061024,GO:0061572,GO:0061640,GO:0061982,GO:0061988,GO:0065007,GO:0065008,GO:0070013,GO:0070192,GO:0070649,GO:0070727,GO:0071840,GO:0071944,GO:0090066,GO:0097435,GO:0097708,GO:0099024,GO:0099568,GO:0110009,GO:0110053,GO:0120036,GO:0140013,GO:1902903,GO:1902905,GO:1903046;em_KEGG_ko=ko:K02098;em_KEGG_Pathway=ko04320,map04320;em_BRITE=ko00000,ko00001
HiC_scaffold_12	AUGUSTUS	mRNA	30309031	30496161	.	+	.	ID=g4359.t5;Parent=g4359;em_target=9612.ENSCAFP00000027805;em_score=1504.9;em_evalue=0.0;em_tcov=.;em_OGs=28ID1@1|root,2QQPN@2759|Eukaryota,38GXA@33154|Opisthokonta,3BE0R@33208|Metazoa,3CUCK@33213|Bilateria,47ZX5@7711|Chordata,48XTG@7742|Vertebrata,3J47K@40674|Mammalia,3EMQ4@33554|Carnivora;em_COG_cat=S;em_desc=actin nucleation factor 1;em_max_annot_lvl=33208|Metazoa;em_Preferred_name=SPIRE1;em_PFAMs=KIND;em_GOs=GO:0000003,GO:0000226,GO:0000280,GO:0000578,GO:0000910,GO:0001662,GO:0002209,GO:0003002,GO:0003006,GO:0003674,GO:0003779,GO:0005488,GO:0005515,GO:0005575,GO:0005622,GO:0005623,GO:0005634,GO:0005654,GO:0005737,GO:0005794,GO:0005829,GO:0005938,GO:0006403,GO:0006810,GO:0006950,GO:0006952,GO:0006996,GO:0007010,GO:0007015,GO:0007017,GO:0007028,GO:0007049,GO:0007143,GO:0007275,GO:0007276,GO:0007281,GO:0007292,GO:0007308,GO:0007309,GO:0007314,GO:0007315,GO:0007316,GO:0007350,GO:0007351,GO:0007389,GO:0007399,GO:0007610,GO:0008017,GO:0008064,GO:0008092,GO:0008150,GO:0008298,GO:0008358,GO:0008595,GO:0009790,GO:0009798,GO:0009880,GO:0009948,GO:0009952,GO:0009987,GO:0009994,GO:0010324,GO:0010638,GO:0012505,GO:0012506,GO:0015631,GO:0016020,GO:0016043,GO:0016192,GO:0016358,GO:0019094,GO:0019953,GO:0021700,GO:0022008,GO:0022402,GO:0022412,GO:0022414,GO:0022607,GO:0030029,GO:0030030,GO:0030036,GO:0030046,GO:0030154,GO:0030182,GO:0030659,GO:0030717,GO:0030832,GO:0030833,GO:0030838,GO:0031090,GO:0031175,GO:0031334,GO:0031410,GO:0031974,GO:0031981,GO:0031982,GO:0032271,GO:0032273,GO:0032501,GO:0032502,GO:0032504,GO:0032506,GO:0032535,GO:0032956,GO:0032970,GO:0033036,GO:0033043,GO:0033206,GO:0033555,GO:0035282,GO:0036089,GO:0040038,GO:0042596,GO:0043226,GO:0043227,GO:0043229,GO:0043231,GO:0043233,GO:0043254,GO:0044085,GO:0044087,GO:0044089,GO:0044422,GO:0044424,GO:0044428,GO:0044433,GO:0044444,GO:0044446,GO:0044464,GO:0044703,GO:0045010,GO:0045451,GO:0046907,GO:0048193,GO:0048285,GO:0048468,GO:0048469,GO:0048477,GO:0048518,GO:0048522,GO:0048599,GO:0048609,GO:0048666,GO:0048699,GO:0048731,GO:0048856,GO:0048869,GO:0050789,GO:0050794,GO:0050896,GO:0051017,GO:0051128,GO:0051130,GO:0051179,GO:0051234,GO:0051276,GO:0051293,GO:0051295,GO:0051301,GO:0051321,GO:0051493,GO:0051495,GO:0051639,GO:0051640,GO:0051641,GO:0051649,GO:0051653,GO:0051656,GO:0051704,GO:0060810,GO:0060811,GO:0060996,GO:0061024,GO:0061572,GO:0061640,GO:0061982,GO:0061988,GO:0065007,GO:0065008,GO:0070013,GO:0070192,GO:0070649,GO:0070727,GO:0071840,GO:0071944,GO:0090066,GO:0097435,GO:0097708,GO:0099024,GO:0099568,GO:0110009,GO:0110053,GO:0120036,GO:0140013,GO:1902903,GO:1902905,GO:1903046;em_KEGG_ko=ko:K02098;em_KEGG_Pathway=ko04320,map04320;em_BRITE=ko00000,ko00001
HiC_scaffold_12	AUGUSTUS	mRNA	30309031	30496161	.	+	.	ID=g4359.t6;Parent=g4359;em_target=9707.XP_004408528.1;em_score=1470.0;em_evalue=0.0;em_tcov=.;em_OGs=28ID1@1|root,2QQPN@2759|Eukaryota,38GXA@33154|Opisthokonta,3BE0R@33208|Metazoa,3CUCK@33213|Bilateria,47ZX5@7711|Chordata,48XTG@7742|Vertebrata,3J47K@40674|Mammalia,3EMQ4@33554|Carnivora;em_COG_cat=S;em_desc=actin nucleation factor 1;em_max_annot_lvl=33208|Metazoa;em_Preferred_name=SPIRE1;em_PFAMs=KIND;em_GOs=GO:0000003,GO:0000226,GO:0000280,GO:0000578,GO:0000910,GO:0001662,GO:0002209,GO:0003002,GO:0003006,GO:0003674,GO:0003779,GO:0005488,GO:0005515,GO:0005575,GO:0005622,GO:0005623,GO:0005634,GO:0005654,GO:0005737,GO:0005794,GO:0005829,GO:0005938,GO:0006403,GO:0006810,GO:0006950,GO:0006952,GO:0006996,GO:0007010,GO:0007015,GO:0007017,GO:0007028,GO:0007049,GO:0007143,GO:0007275,GO:0007276,GO:0007281,GO:0007292,GO:0007308,GO:0007309,GO:0007314,GO:0007315,GO:0007316,GO:0007350,GO:0007351,GO:0007389,GO:0007399,GO:0007610,GO:0008017,GO:0008064,GO:0008092,GO:0008150,GO:0008298,GO:0008358,GO:0008595,GO:0009790,GO:0009798,GO:0009880,GO:0009948,GO:0009952,GO:0009987,GO:0009994,GO:0010324,GO:0010638,GO:0012505,GO:0012506,GO:0015631,GO:0016020,GO:0016043,GO:0016192,GO:0016358,GO:0019094,GO:0019953,GO:0021700,GO:0022008,GO:0022402,GO:0022412,GO:0022414,GO:0022607,GO:0030029,GO:0030030,GO:0030036,GO:0030046,GO:0030154,GO:0030182,GO:0030659,GO:0030717,GO:0030832,GO:0030833,GO:0030838,GO:0031090,GO:0031175,GO:0031334,GO:0031410,GO:0031974,GO:0031981,GO:0031982,GO:0032271,GO:0032273,GO:0032501,GO:0032502,GO:0032504,GO:0032506,GO:0032535,GO:0032956,GO:0032970,GO:0033036,GO:0033043,GO:0033206,GO:0033555,GO:0035282,GO:0036089,GO:0040038,GO:0042596,GO:0043226,GO:0043227,GO:0043229,GO:0043231,GO:0043233,GO:0043254,GO:0044085,GO:0044087,GO:0044089,GO:0044422,GO:0044424,GO:0044428,GO:0044433,GO:0044444,GO:0044446,GO:0044464,GO:0044703,GO:0045010,GO:0045451,GO:0046907,GO:0048193,GO:0048285,GO:0048468,GO:0048469,GO:0048477,GO:0048518,GO:0048522,GO:0048599,GO:0048609,GO:0048666,GO:0048699,GO:0048731,GO:0048856,GO:0048869,GO:0050789,GO:0050794,GO:0050896,GO:0051017,GO:0051128,GO:0051130,GO:0051179,GO:0051234,GO:0051276,GO:0051293,GO:0051295,GO:0051301,GO:0051321,GO:0051493,GO:0051495,GO:0051639,GO:0051640,GO:0051641,GO:0051649,GO:0051653,GO:0051656,GO:0051704,GO:0060810,GO:0060811,GO:0060996,GO:0061024,GO:0061572,GO:0061640,GO:0061982,GO:0061988,GO:0065007,GO:0065008,GO:0070013,GO:0070192,GO:0070649,GO:0070727,GO:0071840,GO:0071944,GO:0090066,GO:0097435,GO:0097708,GO:0099024,GO:0099568,GO:0110009,GO:0110053,GO:0120036,GO:0140013,GO:1902903,GO:1902905,GO:1903046;em_KEGG_ko=ko:K02098;em_KEGG_Pathway=ko04320,map04320;em_BRITE=ko00000,ko00001
HiC_scaffold_12	AUGUSTUS	intron	30309200	30309275	0.7	+	.	ID=g4359.t5.intron1;Parent=g4359.t5
HiC_scaffold_12	AUGUSTUS	intron	30309200	30309275	0.79	+	.	ID=g4359.t6.intron1;Parent=g4359.t6
HiC_scaffold_12	AUGUSTUS	intron	30309200	30309275	0.89	+	.	ID=g4359.t4.intron1;Parent=g4359.t4
HiC_scaffold_12	AUGUSTUS	exon	30309276	30309353	.	+	.	ID=g4359.t4.exon2;Parent=g4359.t4
HiC_scaffold_12	AUGUSTUS	exon	30309276	30309353	.	+	.	ID=g4359.t5.exon2;Parent=g4359.t5
HiC_scaffold_12	AUGUSTUS	exon	30309276	30309353	.	+	.	ID=g4359.t6.exon2;Parent=g4359.t6
HiC_scaffold_12	AUGUSTUS	CDS	30309276	30309353	0.7	+	2	ID=g4359.t5.CDS2;Parent=g4359.t5
HiC_scaffold_12	AUGUSTUS	CDS	30309276	30309353	0.79	+	2	ID=g4359.t6.CDS2;Parent=g4359.t6
HiC_scaffold_12	AUGUSTUS	CDS	30309276	30309353	0.89	+	2	ID=g4359.t4.CDS2;Parent=g4359.t4
HiC_scaffold_12	AUGUSTUS	intron	30309354	30332910	1.0	+	.	ID=g4359.t4.intron2;Parent=g4359.t4
HiC_scaffold_12	AUGUSTUS	intron	30309354	30332910	1.0	+	.	ID=g4359.t5.intron2;Parent=g4359.t5
HiC_scaffold_12	AUGUSTUS	intron	30309354	30332910	1.0	+	.	ID=g4359.t6.intron2;Parent=g4359.t6
HiC_scaffold_12	AUGUSTUS	exon	30332911	30332945	.	+	.	ID=g4359.t4.exon3;Parent=g4359.t4
HiC_scaffold_12	AUGUSTUS	exon	30332911	30332945	.	+	.	ID=g4359.t5.exon3;Parent=g4359.t5
HiC_scaffold_12	AUGUSTUS	exon	30332911	30332945	.	+	.	ID=g4359.t6.exon3;Parent=g4359.t6
HiC_scaffold_12	AUGUSTUS	CDS	30332911	30332945	1.0	+	2	ID=g4359.t4.CDS3;Parent=g4359.t4
HiC_scaffold_12	AUGUSTUS	CDS	30332911	30332945	1.0	+	2	ID=g4359.t5.CDS3;Parent=g4359.t5
HiC_scaffold_12	AUGUSTUS	CDS	30332911	30332945	1.0	+	2	ID=g4359.t6.CDS3;Parent=g4359.t6
HiC_scaffold_12	AUGUSTUS	intron	30332946	30397802	1.0	+	.	ID=g4359.t4.intron3;Parent=g4359.t4
HiC_scaffold_12	AUGUSTUS	intron	30332946	30397802	1.0	+	.	ID=g4359.t5.intron3;Parent=g4359.t5
HiC_scaffold_12	AUGUSTUS	intron	30332946	30397802	1.0	+	.	ID=g4359.t6.intron3;Parent=g4359.t6
HiC_scaffold_12	AUGUSTUS	exon	30397803	30398036	.	+	.	ID=g4359.t4.exon4;Parent=g4359.t4
HiC_scaffold_12	AUGUSTUS	exon	30397803	30398036	.	+	.	ID=g4359.t5.exon4;Parent=g4359.t5
HiC_scaffold_12	AUGUSTUS	exon	30397803	30398036	.	+	.	ID=g4359.t6.exon4;Parent=g4359.t6
HiC_scaffold_12	AUGUSTUS	CDS	30397803	30398036	1.0	+	0	ID=g4359.t4.CDS4;Parent=g4359.t4
HiC_scaffold_12	AUGUSTUS	CDS	30397803	30398036	1.0	+	0	ID=g4359.t5.CDS4;Parent=g4359.t5
HiC_scaffold_12	AUGUSTUS	CDS	30397803	30398036	1.0	+	0	ID=g4359.t6.CDS4;Parent=g4359.t6
HiC_scaffold_12	gmst	start_codon	30397908	30397910	138.354768	+	0	ID=g4359.t1.start1;Parent=g4359.t1
HiC_scaffold_12	gmst	start_codon	30397908	30397910	140.187372	+	0	ID=g4359.t3.start1;Parent=g4359.t3
HiC_scaffold_12	gmst	start_codon	30397908	30397910	142.585159	+	0	ID=g4359.t2.start1;Parent=g4359.t2
HiC_scaffold_12	gmst	CDS	30397908	30398036	138.354768	+	0	ID=g4359.t1.CDS1;Parent=g4359.t1
HiC_scaffold_12	gmst	exon	30397908	30398036	138.354768	+	0	ID=g4359.t1.exon1;Parent=g4359.t1
HiC_scaffold_12	gmst	CDS	30397908	30398036	140.187372	+	0	ID=g4359.t3.CDS1;Parent=g4359.t3
HiC_scaffold_12	gmst	exon	30397908	30398036	140.187372	+	0	ID=g4359.t3.exon1;Parent=g4359.t3
HiC_scaffold_12	gmst	CDS	30397908	30398036	142.585159	+	0	ID=g4359.t2.CDS1;Parent=g4359.t2
HiC_scaffold_12	gmst	exon	30397908	30398036	142.585159	+	0	ID=g4359.t2.exon1;Parent=g4359.t2
HiC_scaffold_12	gmst	mRNA	30397908	30496161	.	+	.	ID=g4359.t1;Parent=g4359;em_target=9668.ENSMPUP00000004410;em_score=1424.6;em_evalue=0.0;em_tcov=.;em_OGs=28ID1@1|root,2QQPN@2759|Eukaryota,38GXA@33154|Opisthokonta,3BE0R@33208|Metazoa,3CUCK@33213|Bilateria,47ZX5@7711|Chordata,48XTG@7742|Vertebrata,3J47K@40674|Mammalia,3EMQ4@33554|Carnivora;em_COG_cat=S;em_desc=actin nucleation factor 1;em_max_annot_lvl=33208|Metazoa;em_Preferred_name=SPIRE1;em_PFAMs=KIND;em_GOs=GO:0000003,GO:0000226,GO:0000280,GO:0000578,GO:0000910,GO:0001662,GO:0002209,GO:0003002,GO:0003006,GO:0003674,GO:0003779,GO:0005488,GO:0005515,GO:0005575,GO:0005622,GO:0005623,GO:0005634,GO:0005654,GO:0005737,GO:0005794,GO:0005829,GO:0005938,GO:0006403,GO:0006810,GO:0006950,GO:0006952,GO:0006996,GO:0007010,GO:0007015,GO:0007017,GO:0007028,GO:0007049,GO:0007143,GO:0007275,GO:0007276,GO:0007281,GO:0007292,GO:0007308,GO:0007309,GO:0007314,GO:0007315,GO:0007316,GO:0007350,GO:0007351,GO:0007389,GO:0007399,GO:0007610,GO:0008017,GO:0008064,GO:0008092,GO:0008150,GO:0008298,GO:0008358,GO:0008595,GO:0009790,GO:0009798,GO:0009880,GO:0009948,GO:0009952,GO:0009987,GO:0009994,GO:0010324,GO:0010638,GO:0012505,GO:0012506,GO:0015631,GO:0016020,GO:0016043,GO:0016192,GO:0016358,GO:0019094,GO:0019953,GO:0021700,GO:0022008,GO:0022402,GO:0022412,GO:0022414,GO:0022607,GO:0030029,GO:0030030,GO:0030036,GO:0030046,GO:0030154,GO:0030182,GO:0030659,GO:0030717,GO:0030832,GO:0030833,GO:0030838,GO:0031090,GO:0031175,GO:0031334,GO:0031410,GO:0031974,GO:0031981,GO:0031982,GO:0032271,GO:0032273,GO:0032501,GO:0032502,GO:0032504,GO:0032506,GO:0032535,GO:0032956,GO:0032970,GO:0033036,GO:0033043,GO:0033206,GO:0033555,GO:0035282,GO:0036089,GO:0040038,GO:0042596,GO:0043226,GO:0043227,GO:0043229,GO:0043231,GO:0043233,GO:0043254,GO:0044085,GO:0044087,GO:0044089,GO:0044422,GO:0044424,GO:0044428,GO:0044433,GO:0044444,GO:0044446,GO:0044464,GO:0044703,GO:0045010,GO:0045451,GO:0046907,GO:0048193,GO:0048285,GO:0048468,GO:0048469,GO:0048477,GO:0048518,GO:0048522,GO:0048599,GO:0048609,GO:0048666,GO:0048699,GO:0048731,GO:0048856,GO:0048869,GO:0050789,GO:0050794,GO:0050896,GO:0051017,GO:0051128,GO:0051130,GO:0051179,GO:0051234,GO:0051276,GO:0051293,GO:0051295,GO:0051301,GO:0051321,GO:0051493,GO:0051495,GO:0051639,GO:0051640,GO:0051641,GO:0051649,GO:0051653,GO:0051656,GO:0051704,GO:0060810,GO:0060811,GO:0060996,GO:0061024,GO:0061572,GO:0061640,GO:0061982,GO:0061988,GO:0065007,GO:0065008,GO:0070013,GO:0070192,GO:0070649,GO:0070727,GO:0071840,GO:0071944,GO:0090066,GO:0097435,GO:0097708,GO:0099024,GO:0099568,GO:0110009,GO:0110053,GO:0120036,GO:0140013,GO:1902903,GO:1902905,GO:1903046;em_KEGG_ko=ko:K02098;em_KEGG_Pathway=ko04320,map04320;em_BRITE=ko00000,ko00001
HiC_scaffold_12	gmst	mRNA	30397908	30496161	.	+	.	ID=g4359.t2;Parent=g4359;em_target=9668.ENSMPUP00000004410;em_score=1257.8;em_evalue=0.0;em_tcov=.;em_OGs=28ID1@1|root,2QQPN@2759|Eukaryota,38GXA@33154|Opisthokonta,3BE0R@33208|Metazoa,3CUCK@33213|Bilateria,47ZX5@7711|Chordata,48XTG@7742|Vertebrata,3J47K@40674|Mammalia,3EMQ4@33554|Carnivora;em_COG_cat=S;em_desc=actin nucleation factor 1;em_max_annot_lvl=33208|Metazoa;em_Preferred_name=SPIRE1;em_PFAMs=KIND;em_GOs=GO:0000003,GO:0000226,GO:0000280,GO:0000578,GO:0000910,GO:0001662,GO:0002209,GO:0003002,GO:0003006,GO:0003674,GO:0003779,GO:0005488,GO:0005515,GO:0005575,GO:0005622,GO:0005623,GO:0005634,GO:0005654,GO:0005737,GO:0005794,GO:0005829,GO:0005938,GO:0006403,GO:0006810,GO:0006950,GO:0006952,GO:0006996,GO:0007010,GO:0007015,GO:0007017,GO:0007028,GO:0007049,GO:0007143,GO:0007275,GO:0007276,GO:0007281,GO:0007292,GO:0007308,GO:0007309,GO:0007314,GO:0007315,GO:0007316,GO:0007350,GO:0007351,GO:0007389,GO:0007399,GO:0007610,GO:0008017,GO:0008064,GO:0008092,GO:0008150,GO:0008298,GO:0008358,GO:0008595,GO:0009790,GO:0009798,GO:0009880,GO:0009948,GO:0009952,GO:0009987,GO:0009994,GO:0010324,GO:0010638,GO:0012505,GO:0012506,GO:0015631,GO:0016020,GO:0016043,GO:0016192,GO:0016358,GO:0019094,GO:0019953,GO:0021700,GO:0022008,GO:0022402,GO:0022412,GO:0022414,GO:0022607,GO:0030029,GO:0030030,GO:0030036,GO:0030046,GO:0030154,GO:0030182,GO:0030659,GO:0030717,GO:0030832,GO:0030833,GO:0030838,GO:0031090,GO:0031175,GO:0031334,GO:0031410,GO:0031974,GO:0031981,GO:0031982,GO:0032271,GO:0032273,GO:0032501,GO:0032502,GO:0032504,GO:0032506,GO:0032535,GO:0032956,GO:0032970,GO:0033036,GO:0033043,GO:0033206,GO:0033555,GO:0035282,GO:0036089,GO:0040038,GO:0042596,GO:0043226,GO:0043227,GO:0043229,GO:0043231,GO:0043233,GO:0043254,GO:0044085,GO:0044087,GO:0044089,GO:0044422,GO:0044424,GO:0044428,GO:0044433,GO:0044444,GO:0044446,GO:0044464,GO:0044703,GO:0045010,GO:0045451,GO:0046907,GO:0048193,GO:0048285,GO:0048468,GO:0048469,GO:0048477,GO:0048518,GO:0048522,GO:0048599,GO:0048609,GO:0048666,GO:0048699,GO:0048731,GO:0048856,GO:0048869,GO:0050789,GO:0050794,GO:0050896,GO:0051017,GO:0051128,GO:0051130,GO:0051179,GO:0051234,GO:0051276,GO:0051293,GO:0051295,GO:0051301,GO:0051321,GO:0051493,GO:0051495,GO:0051639,GO:0051640,GO:0051641,GO:0051649,GO:0051653,GO:0051656,GO:0051704,GO:0060810,GO:0060811,GO:0060996,GO:0061024,GO:0061572,GO:0061640,GO:0061982,GO:0061988,GO:0065007,GO:0065008,GO:0070013,GO:0070192,GO:0070649,GO:0070727,GO:0071840,GO:0071944,GO:0090066,GO:0097435,GO:0097708,GO:0099024,GO:0099568,GO:0110009,GO:0110053,GO:0120036,GO:0140013,GO:1902903,GO:1902905,GO:1903046;em_KEGG_ko=ko:K02098;em_KEGG_Pathway=ko04320,map04320;em_BRITE=ko00000,ko00001
HiC_scaffold_12	gmst	mRNA	30397908	30496161	.	+	.	ID=g4359.t3;Parent=g4359;em_target=9668.ENSMPUP00000004410;em_score=1401.9;em_evalue=0.0;em_tcov=.;em_OGs=28ID1@1|root,2QQPN@2759|Eukaryota,38GXA@33154|Opisthokonta,3BE0R@33208|Metazoa,3CUCK@33213|Bilateria,47ZX5@7711|Chordata,48XTG@7742|Vertebrata,3J47K@40674|Mammalia,3EMQ4@33554|Carnivora;em_COG_cat=S;em_desc=actin nucleation factor 1;em_max_annot_lvl=33208|Metazoa;em_Preferred_name=SPIRE1;em_PFAMs=KIND;em_GOs=GO:0000003,GO:0000226,GO:0000280,GO:0000578,GO:0000910,GO:0001662,GO:0002209,GO:0003002,GO:0003006,GO:0003674,GO:0003779,GO:0005488,GO:0005515,GO:0005575,GO:0005622,GO:0005623,GO:0005634,GO:0005654,GO:0005737,GO:0005794,GO:0005829,GO:0005938,GO:0006403,GO:0006810,GO:0006950,GO:0006952,GO:0006996,GO:0007010,GO:0007015,GO:0007017,GO:0007028,GO:0007049,GO:0007143,GO:0007275,GO:0007276,GO:0007281,GO:0007292,GO:0007308,GO:0007309,GO:0007314,GO:0007315,GO:0007316,GO:0007350,GO:0007351,GO:0007389,GO:0007399,GO:0007610,GO:0008017,GO:0008064,GO:0008092,GO:0008150,GO:0008298,GO:0008358,GO:0008595,GO:0009790,GO:0009798,GO:0009880,GO:0009948,GO:0009952,GO:0009987,GO:0009994,GO:0010324,GO:0010638,GO:0012505,GO:0012506,GO:0015631,GO:0016020,GO:0016043,GO:0016192,GO:0016358,GO:0019094,GO:0019953,GO:0021700,GO:0022008,GO:0022402,GO:0022412,GO:0022414,GO:0022607,GO:0030029,GO:0030030,GO:0030036,GO:0030046,GO:0030154,GO:0030182,GO:0030659,GO:0030717,GO:0030832,GO:0030833,GO:0030838,GO:0031090,GO:0031175,GO:0031334,GO:0031410,GO:0031974,GO:0031981,GO:0031982,GO:0032271,GO:0032273,GO:0032501,GO:0032502,GO:0032504,GO:0032506,GO:0032535,GO:0032956,GO:0032970,GO:0033036,GO:0033043,GO:0033206,GO:0033555,GO:0035282,GO:0036089,GO:0040038,GO:0042596,GO:0043226,GO:0043227,GO:0043229,GO:0043231,GO:0043233,GO:0043254,GO:0044085,GO:0044087,GO:0044089,GO:0044422,GO:0044424,GO:0044428,GO:0044433,GO:0044444,GO:0044446,GO:0044464,GO:0044703,GO:0045010,GO:0045451,GO:0046907,GO:0048193,GO:0048285,GO:0048468,GO:0048469,GO:0048477,GO:0048518,GO:0048522,GO:0048599,GO:0048609,GO:0048666,GO:0048699,GO:0048731,GO:0048856,GO:0048869,GO:0050789,GO:0050794,GO:0050896,GO:0051017,GO:0051128,GO:0051130,GO:0051179,GO:0051234,GO:0051276,GO:0051293,GO:0051295,GO:0051301,GO:0051321,GO:0051493,GO:0051495,GO:0051639,GO:0051640,GO:0051641,GO:0051649,GO:0051653,GO:0051656,GO:0051704,GO:0060810,GO:0060811,GO:0060996,GO:0061024,GO:0061572,GO:0061640,GO:0061982,GO:0061988,GO:0065007,GO:0065008,GO:0070013,GO:0070192,GO:0070649,GO:0070727,GO:0071840,GO:0071944,GO:0090066,GO:0097435,GO:0097708,GO:0099024,GO:0099568,GO:0110009,GO:0110053,GO:0120036,GO:0140013,GO:1902903,GO:1902905,GO:1903046;em_KEGG_ko=ko:K02098;em_KEGG_Pathway=ko04320,map04320;em_BRITE=ko00000,ko00001
HiC_scaffold_12	AUGUSTUS	intron	30398037	30405223	1.0	+	.	ID=g4359.t4.intron4;Parent=g4359.t4
HiC_scaffold_12	AUGUSTUS	intron	30398037	30405223	1.0	+	.	ID=g4359.t5.intron4;Parent=g4359.t5
HiC_scaffold_12	AUGUSTUS	intron	30398037	30405223	1.0	+	.	ID=g4359.t6.intron4;Parent=g4359.t6
HiC_scaffold_12	gmst	intron	30398037	30405223	138.354768	+	0	ID=g4359.t1.intron1;Parent=g4359.t1
HiC_scaffold_12	gmst	intron	30398037	30405223	140.187372	+	0	ID=g4359.t3.intron1;Parent=g4359.t3
HiC_scaffold_12	gmst	intron	30398037	30405223	142.585159	+	0	ID=g4359.t2.intron1;Parent=g4359.t2
HiC_scaffold_12	AUGUSTUS	exon	30405224	30405349	.	+	.	ID=g4359.t4.exon5;Parent=g4359.t4
HiC_scaffold_12	AUGUSTUS	exon	30405224	30405349	.	+	.	ID=g4359.t5.exon5;Parent=g4359.t5
HiC_scaffold_12	AUGUSTUS	exon	30405224	30405349	.	+	.	ID=g4359.t6.exon5;Parent=g4359.t6
HiC_scaffold_12	AUGUSTUS	CDS	30405224	30405349	1.0	+	0	ID=g4359.t4.CDS5;Parent=g4359.t4
HiC_scaffold_12	AUGUSTUS	CDS	30405224	30405349	1.0	+	0	ID=g4359.t5.CDS5;Parent=g4359.t5
HiC_scaffold_12	AUGUSTUS	CDS	30405224	30405349	1.0	+	0	ID=g4359.t6.CDS5;Parent=g4359.t6
HiC_scaffold_12	gmst	CDS	30405224	30405349	138.354768	+	0	ID=g4359.t1.CDS2;Parent=g4359.t1
HiC_scaffold_12	gmst	exon	30405224	30405349	138.354768	+	0	ID=g4359.t1.exon2;Parent=g4359.t1
HiC_scaffold_12	gmst	CDS	30405224	30405349	140.187372	+	0	ID=g4359.t3.CDS2;Parent=g4359.t3
HiC_scaffold_12	gmst	exon	30405224	30405349	140.187372	+	0	ID=g4359.t3.exon2;Parent=g4359.t3
HiC_scaffold_12	gmst	CDS	30405224	30405349	142.585159	+	0	ID=g4359.t2.CDS2;Parent=g4359.t2
HiC_scaffold_12	gmst	exon	30405224	30405349	142.585159	+	0	ID=g4359.t2.exon2;Parent=g4359.t2
HiC_scaffold_12	AUGUSTUS	intron	30405350	30437075	1.0	+	.	ID=g4359.t4.intron5;Parent=g4359.t4
HiC_scaffold_12	AUGUSTUS	intron	30405350	30437075	1.0	+	.	ID=g4359.t5.intron5;Parent=g4359.t5
HiC_scaffold_12	AUGUSTUS	intron	30405350	30437075	1.0	+	.	ID=g4359.t6.intron5;Parent=g4359.t6
HiC_scaffold_12	gmst	intron	30405350	30437075	138.354768	+	0	ID=g4359.t1.intron2;Parent=g4359.t1
HiC_scaffold_12	gmst	intron	30405350	30437075	140.187372	+	0	ID=g4359.t3.intron2;Parent=g4359.t3
HiC_scaffold_12	gmst	intron	30405350	30437075	142.585159	+	0	ID=g4359.t2.intron2;Parent=g4359.t2
HiC_scaffold_12	AUGUSTUS	exon	30437076	30437153	.	+	.	ID=g4359.t4.exon6;Parent=g4359.t4
HiC_scaffold_12	AUGUSTUS	exon	30437076	30437153	.	+	.	ID=g4359.t5.exon6;Parent=g4359.t5
HiC_scaffold_12	AUGUSTUS	exon	30437076	30437153	.	+	.	ID=g4359.t6.exon6;Parent=g4359.t6
HiC_scaffold_12	AUGUSTUS	CDS	30437076	30437153	1.0	+	0	ID=g4359.t4.CDS6;Parent=g4359.t4
HiC_scaffold_12	AUGUSTUS	CDS	30437076	30437153	1.0	+	0	ID=g4359.t5.CDS6;Parent=g4359.t5
HiC_scaffold_12	AUGUSTUS	CDS	30437076	30437153	1.0	+	0	ID=g4359.t6.CDS6;Parent=g4359.t6
HiC_scaffold_12	gmst	CDS	30437076	30437153	138.354768	+	0	ID=g4359.t1.CDS3;Parent=g4359.t1
HiC_scaffold_12	gmst	exon	30437076	30437153	138.354768	+	0	ID=g4359.t1.exon3;Parent=g4359.t1
HiC_scaffold_12	gmst	CDS	30437076	30437153	140.187372	+	0	ID=g4359.t3.CDS3;Parent=g4359.t3
HiC_scaffold_12	gmst	exon	30437076	30437153	140.187372	+	0	ID=g4359.t3.exon3;Parent=g4359.t3
HiC_scaffold_12	gmst	CDS	30437076	30437153	142.585159	+	0	ID=g4359.t2.CDS3;Parent=g4359.t2
HiC_scaffold_12	gmst	exon	30437076	30437153	142.585159	+	0	ID=g4359.t2.exon3;Parent=g4359.t2
HiC_scaffold_12	AUGUSTUS	intron	30437154	30441352	1.0	+	.	ID=g4359.t4.intron6;Parent=g4359.t4
HiC_scaffold_12	AUGUSTUS	intron	30437154	30441352	1.0	+	.	ID=g4359.t5.intron6;Parent=g4359.t5
HiC_scaffold_12	AUGUSTUS	intron	30437154	30441352	1.0	+	.	ID=g4359.t6.intron6;Parent=g4359.t6
HiC_scaffold_12	gmst	intron	30437154	30441352	138.354768	+	0	ID=g4359.t1.intron3;Parent=g4359.t1
HiC_scaffold_12	gmst	intron	30437154	30441352	140.187372	+	0	ID=g4359.t3.intron3;Parent=g4359.t3
HiC_scaffold_12	gmst	intron	30437154	30441352	142.585159	+	0	ID=g4359.t2.intron3;Parent=g4359.t2
HiC_scaffold_12	AUGUSTUS	exon	30441353	30441517	.	+	.	ID=g4359.t4.exon7;Parent=g4359.t4
HiC_scaffold_12	AUGUSTUS	exon	30441353	30441517	.	+	.	ID=g4359.t5.exon7;Parent=g4359.t5
HiC_scaffold_12	AUGUSTUS	exon	30441353	30441517	.	+	.	ID=g4359.t6.exon7;Parent=g4359.t6
HiC_scaffold_12	AUGUSTUS	CDS	30441353	30441517	1.0	+	0	ID=g4359.t4.CDS7;Parent=g4359.t4
HiC_scaffold_12	AUGUSTUS	CDS	30441353	30441517	1.0	+	0	ID=g4359.t5.CDS7;Parent=g4359.t5
HiC_scaffold_12	AUGUSTUS	CDS	30441353	30441517	1.0	+	0	ID=g4359.t6.CDS7;Parent=g4359.t6
HiC_scaffold_12	gmst	CDS	30441353	30441517	138.354768	+	0	ID=g4359.t1.CDS4;Parent=g4359.t1
HiC_scaffold_12	gmst	exon	30441353	30441517	138.354768	+	0	ID=g4359.t1.exon4;Parent=g4359.t1
HiC_scaffold_12	gmst	CDS	30441353	30441517	140.187372	+	0	ID=g4359.t3.CDS4;Parent=g4359.t3
HiC_scaffold_12	gmst	exon	30441353	30441517	140.187372	+	0	ID=g4359.t3.exon4;Parent=g4359.t3
HiC_scaffold_12	gmst	CDS	30441353	30441517	142.585159	+	0	ID=g4359.t2.CDS4;Parent=g4359.t2
HiC_scaffold_12	gmst	exon	30441353	30441517	142.585159	+	0	ID=g4359.t2.exon4;Parent=g4359.t2
HiC_scaffold_12	AUGUSTUS	intron	30441518	30455704	1.0	+	.	ID=g4359.t4.intron7;Parent=g4359.t4
HiC_scaffold_12	AUGUSTUS	intron	30441518	30455704	1.0	+	.	ID=g4359.t5.intron7;Parent=g4359.t5
HiC_scaffold_12	AUGUSTUS	intron	30441518	30455704	1.0	+	.	ID=g4359.t6.intron7;Parent=g4359.t6
HiC_scaffold_12	gmst	intron	30441518	30455704	138.354768	+	0	ID=g4359.t1.intron4;Parent=g4359.t1
HiC_scaffold_12	gmst	intron	30441518	30455704	140.187372	+	0	ID=g4359.t3.intron4;Parent=g4359.t3
HiC_scaffold_12	gmst	intron	30441518	30455704	142.585159	+	0	ID=g4359.t2.intron4;Parent=g4359.t2
HiC_scaffold_12	AUGUSTUS	exon	30455705	30455791	.	+	.	ID=g4359.t4.exon8;Parent=g4359.t4
HiC_scaffold_12	AUGUSTUS	exon	30455705	30455791	.	+	.	ID=g4359.t5.exon8;Parent=g4359.t5
HiC_scaffold_12	AUGUSTUS	exon	30455705	30455791	.	+	.	ID=g4359.t6.exon8;Parent=g4359.t6
HiC_scaffold_12	AUGUSTUS	CDS	30455705	30455791	1.0	+	0	ID=g4359.t4.CDS8;Parent=g4359.t4
HiC_scaffold_12	AUGUSTUS	CDS	30455705	30455791	1.0	+	0	ID=g4359.t5.CDS8;Parent=g4359.t5
HiC_scaffold_12	AUGUSTUS	CDS	30455705	30455791	1.0	+	0	ID=g4359.t6.CDS8;Parent=g4359.t6
HiC_scaffold_12	gmst	CDS	30455705	30455791	138.354768	+	0	ID=g4359.t1.CDS5;Parent=g4359.t1
HiC_scaffold_12	gmst	exon	30455705	30455791	138.354768	+	0	ID=g4359.t1.exon5;Parent=g4359.t1
HiC_scaffold_12	gmst	CDS	30455705	30455791	140.187372	+	0	ID=g4359.t3.CDS5;Parent=g4359.t3
HiC_scaffold_12	gmst	exon	30455705	30455791	140.187372	+	0	ID=g4359.t3.exon5;Parent=g4359.t3
HiC_scaffold_12	gmst	CDS	30455705	30455791	142.585159	+	0	ID=g4359.t2.CDS5;Parent=g4359.t2
HiC_scaffold_12	gmst	exon	30455705	30455791	142.585159	+	0	ID=g4359.t2.exon5;Parent=g4359.t2
HiC_scaffold_12	AUGUSTUS	intron	30455792	30456444	1.0	+	.	ID=g4359.t4.intron8;Parent=g4359.t4
HiC_scaffold_12	AUGUSTUS	intron	30455792	30456444	1.0	+	.	ID=g4359.t5.intron8;Parent=g4359.t5
HiC_scaffold_12	AUGUSTUS	intron	30455792	30456444	1.0	+	.	ID=g4359.t6.intron8;Parent=g4359.t6
HiC_scaffold_12	gmst	intron	30455792	30456444	138.354768	+	0	ID=g4359.t1.intron5;Parent=g4359.t1
HiC_scaffold_12	gmst	intron	30455792	30456444	140.187372	+	0	ID=g4359.t3.intron5;Parent=g4359.t3
HiC_scaffold_12	gmst	intron	30455792	30456444	142.585159	+	0	ID=g4359.t2.intron5;Parent=g4359.t2
HiC_scaffold_12	AUGUSTUS	exon	30456445	30456574	.	+	.	ID=g4359.t4.exon9;Parent=g4359.t4
HiC_scaffold_12	AUGUSTUS	exon	30456445	30456574	.	+	.	ID=g4359.t5.exon9;Parent=g4359.t5
HiC_scaffold_12	AUGUSTUS	exon	30456445	30456574	.	+	.	ID=g4359.t6.exon9;Parent=g4359.t6
HiC_scaffold_12	AUGUSTUS	CDS	30456445	30456574	1.0	+	0	ID=g4359.t4.CDS9;Parent=g4359.t4
HiC_scaffold_12	AUGUSTUS	CDS	30456445	30456574	1.0	+	0	ID=g4359.t5.CDS9;Parent=g4359.t5
HiC_scaffold_12	AUGUSTUS	CDS	30456445	30456574	1.0	+	0	ID=g4359.t6.CDS9;Parent=g4359.t6
HiC_scaffold_12	gmst	CDS	30456445	30456574	138.354768	+	0	ID=g4359.t1.CDS6;Parent=g4359.t1
HiC_scaffold_12	gmst	exon	30456445	30456574	138.354768	+	0	ID=g4359.t1.exon6;Parent=g4359.t1
HiC_scaffold_12	gmst	CDS	30456445	30456574	140.187372	+	0	ID=g4359.t3.CDS6;Parent=g4359.t3
HiC_scaffold_12	gmst	exon	30456445	30456574	140.187372	+	0	ID=g4359.t3.exon6;Parent=g4359.t3
HiC_scaffold_12	gmst	CDS	30456445	30456574	142.585159	+	0	ID=g4359.t2.CDS6;Parent=g4359.t2
HiC_scaffold_12	gmst	exon	30456445	30456574	142.585159	+	0	ID=g4359.t2.exon6;Parent=g4359.t2
HiC_scaffold_12	AUGUSTUS	intron	30456575	30465652	1.0	+	.	ID=g4359.t4.intron9;Parent=g4359.t4
HiC_scaffold_12	AUGUSTUS	intron	30456575	30465652	1.0	+	.	ID=g4359.t6.intron9;Parent=g4359.t6
HiC_scaffold_12	gmst	intron	30456575	30465652	140.187372	+	0	ID=g4359.t3.intron6;Parent=g4359.t3
HiC_scaffold_12	AUGUSTUS	intron	30456575	30473500	1.0	+	.	ID=g4359.t5.intron9;Parent=g4359.t5
HiC_scaffold_12	gmst	intron	30456575	30473500	138.354768	+	0	ID=g4359.t1.intron6;Parent=g4359.t1
HiC_scaffold_12	gmst	intron	30456575	30473500	142.585159	+	0	ID=g4359.t2.intron6;Parent=g4359.t2
HiC_scaffold_12	AUGUSTUS	exon	30465653	30465694	.	+	.	ID=g4359.t4.exon10;Parent=g4359.t4
HiC_scaffold_12	AUGUSTUS	exon	30465653	30465694	.	+	.	ID=g4359.t6.exon10;Parent=g4359.t6
HiC_scaffold_12	AUGUSTUS	CDS	30465653	30465694	1.0	+	2	ID=g4359.t4.CDS10;Parent=g4359.t4
HiC_scaffold_12	AUGUSTUS	CDS	30465653	30465694	1.0	+	2	ID=g4359.t6.CDS10;Parent=g4359.t6
HiC_scaffold_12	gmst	CDS	30465653	30465694	140.187372	+	2	ID=g4359.t3.CDS7;Parent=g4359.t3
HiC_scaffold_12	gmst	exon	30465653	30465694	140.187372	+	2	ID=g4359.t3.exon7;Parent=g4359.t3
HiC_scaffold_12	AUGUSTUS	intron	30465695	30473500	1.0	+	.	ID=g4359.t4.intron10;Parent=g4359.t4
HiC_scaffold_12	AUGUSTUS	intron	30465695	30473500	1.0	+	.	ID=g4359.t6.intron10;Parent=g4359.t6
HiC_scaffold_12	gmst	intron	30465695	30473500	140.187372	+	0	ID=g4359.t3.intron7;Parent=g4359.t3
HiC_scaffold_12	AUGUSTUS	exon	30473501	30473673	.	+	.	ID=g4359.t4.exon11;Parent=g4359.t4
HiC_scaffold_12	AUGUSTUS	exon	30473501	30473673	.	+	.	ID=g4359.t5.exon10;Parent=g4359.t5
HiC_scaffold_12	AUGUSTUS	exon	30473501	30473673	.	+	.	ID=g4359.t6.exon11;Parent=g4359.t6
HiC_scaffold_12	AUGUSTUS	CDS	30473501	30473673	1.0	+	2	ID=g4359.t4.CDS11;Parent=g4359.t4
HiC_scaffold_12	AUGUSTUS	CDS	30473501	30473673	1.0	+	2	ID=g4359.t5.CDS10;Parent=g4359.t5
HiC_scaffold_12	AUGUSTUS	CDS	30473501	30473673	1.0	+	2	ID=g4359.t6.CDS11;Parent=g4359.t6
HiC_scaffold_12	gmst	CDS	30473501	30473673	138.354768	+	2	ID=g4359.t1.CDS7;Parent=g4359.t1
HiC_scaffold_12	gmst	exon	30473501	30473673	138.354768	+	2	ID=g4359.t1.exon7;Parent=g4359.t1
HiC_scaffold_12	gmst	CDS	30473501	30473673	140.187372	+	2	ID=g4359.t3.CDS8;Parent=g4359.t3
HiC_scaffold_12	gmst	exon	30473501	30473673	140.187372	+	2	ID=g4359.t3.exon8;Parent=g4359.t3
HiC_scaffold_12	gmst	CDS	30473501	30473673	142.585159	+	2	ID=g4359.t2.CDS7;Parent=g4359.t2
HiC_scaffold_12	gmst	exon	30473501	30473673	142.585159	+	2	ID=g4359.t2.exon7;Parent=g4359.t2
HiC_scaffold_12	AUGUSTUS	intron	30473674	30476425	1.0	+	.	ID=g4359.t4.intron11;Parent=g4359.t4
HiC_scaffold_12	AUGUSTUS	intron	30473674	30476425	1.0	+	.	ID=g4359.t5.intron10;Parent=g4359.t5
HiC_scaffold_12	AUGUSTUS	intron	30473674	30476425	1.0	+	.	ID=g4359.t6.intron11;Parent=g4359.t6
HiC_scaffold_12	gmst	intron	30473674	30476425	138.354768	+	0	ID=g4359.t1.intron7;Parent=g4359.t1
HiC_scaffold_12	gmst	intron	30473674	30476425	140.187372	+	0	ID=g4359.t3.intron8;Parent=g4359.t3
HiC_scaffold_12	gmst	intron	30473674	30476425	142.585159	+	0	ID=g4359.t2.intron7;Parent=g4359.t2
HiC_scaffold_12	AUGUSTUS	exon	30476426	30476516	.	+	.	ID=g4359.t4.exon12;Parent=g4359.t4
HiC_scaffold_12	AUGUSTUS	exon	30476426	30476516	.	+	.	ID=g4359.t5.exon11;Parent=g4359.t5
HiC_scaffold_12	AUGUSTUS	exon	30476426	30476516	.	+	.	ID=g4359.t6.exon12;Parent=g4359.t6
HiC_scaffold_12	AUGUSTUS	CDS	30476426	30476516	1.0	+	0	ID=g4359.t4.CDS12;Parent=g4359.t4
HiC_scaffold_12	AUGUSTUS	CDS	30476426	30476516	1.0	+	0	ID=g4359.t5.CDS11;Parent=g4359.t5
HiC_scaffold_12	AUGUSTUS	CDS	30476426	30476516	1.0	+	0	ID=g4359.t6.CDS12;Parent=g4359.t6
HiC_scaffold_12	gmst	CDS	30476426	30476516	138.354768	+	0	ID=g4359.t1.CDS8;Parent=g4359.t1
HiC_scaffold_12	gmst	exon	30476426	30476516	138.354768	+	0	ID=g4359.t1.exon8;Parent=g4359.t1
HiC_scaffold_12	gmst	CDS	30476426	30476516	140.187372	+	0	ID=g4359.t3.CDS9;Parent=g4359.t3
HiC_scaffold_12	gmst	exon	30476426	30476516	140.187372	+	0	ID=g4359.t3.exon9;Parent=g4359.t3
HiC_scaffold_12	gmst	CDS	30476426	30476516	142.585159	+	0	ID=g4359.t2.CDS8;Parent=g4359.t2
HiC_scaffold_12	gmst	exon	30476426	30476516	142.585159	+	0	ID=g4359.t2.exon8;Parent=g4359.t2
HiC_scaffold_12	AUGUSTUS	intron	30476517	30486189	1.0	+	.	ID=g4359.t4.intron12;Parent=g4359.t4
HiC_scaffold_12	AUGUSTUS	intron	30476517	30486189	1.0	+	.	ID=g4359.t5.intron11;Parent=g4359.t5
HiC_scaffold_12	AUGUSTUS	intron	30476517	30486189	1.0	+	.	ID=g4359.t6.intron12;Parent=g4359.t6
HiC_scaffold_12	gmst	intron	30476517	30486189	138.354768	+	0	ID=g4359.t1.intron8;Parent=g4359.t1
HiC_scaffold_12	gmst	intron	30476517	30486189	140.187372	+	0	ID=g4359.t3.intron9;Parent=g4359.t3
HiC_scaffold_12	gmst	intron	30476517	30486189	142.585159	+	0	ID=g4359.t2.intron8;Parent=g4359.t2
HiC_scaffold_12	AUGUSTUS	exon	30486190	30486332	.	+	.	ID=g4359.t4.exon13;Parent=g4359.t4
HiC_scaffold_12	AUGUSTUS	exon	30486190	30486332	.	+	.	ID=g4359.t5.exon12;Parent=g4359.t5
HiC_scaffold_12	AUGUSTUS	exon	30486190	30486332	.	+	.	ID=g4359.t6.exon13;Parent=g4359.t6
HiC_scaffold_12	AUGUSTUS	CDS	30486190	30486332	1.0	+	2	ID=g4359.t4.CDS13;Parent=g4359.t4
HiC_scaffold_12	AUGUSTUS	CDS	30486190	30486332	1.0	+	2	ID=g4359.t5.CDS12;Parent=g4359.t5
HiC_scaffold_12	AUGUSTUS	CDS	30486190	30486332	1.0	+	2	ID=g4359.t6.CDS13;Parent=g4359.t6
HiC_scaffold_12	gmst	CDS	30486190	30486332	138.354768	+	2	ID=g4359.t1.CDS9;Parent=g4359.t1
HiC_scaffold_12	gmst	exon	30486190	30486332	138.354768	+	2	ID=g4359.t1.exon9;Parent=g4359.t1
HiC_scaffold_12	gmst	CDS	30486190	30486332	140.187372	+	2	ID=g4359.t3.CDS10;Parent=g4359.t3
HiC_scaffold_12	gmst	exon	30486190	30486332	140.187372	+	2	ID=g4359.t3.exon10;Parent=g4359.t3
HiC_scaffold_12	gmst	CDS	30486190	30486332	142.585159	+	2	ID=g4359.t2.CDS9;Parent=g4359.t2
HiC_scaffold_12	gmst	exon	30486190	30486332	142.585159	+	2	ID=g4359.t2.exon9;Parent=g4359.t2
HiC_scaffold_12	AUGUSTUS	intron	30486333	30488563	1.0	+	.	ID=g4359.t4.intron13;Parent=g4359.t4
HiC_scaffold_12	AUGUSTUS	intron	30486333	30488563	1.0	+	.	ID=g4359.t5.intron12;Parent=g4359.t5
HiC_scaffold_12	gmst	intron	30486333	30488563	138.354768	+	0	ID=g4359.t1.intron9;Parent=g4359.t1
HiC_scaffold_12	gmst	intron	30486333	30488563	140.187372	+	0	ID=g4359.t3.intron10;Parent=g4359.t3
HiC_scaffold_12	AUGUSTUS	intron	30486333	30492774	1.0	+	.	ID=g4359.t6.intron13;Parent=g4359.t6
HiC_scaffold_12	gmst	intron	30486333	30492774	142.585159	+	0	ID=g4359.t2.intron9;Parent=g4359.t2
HiC_scaffold_12	AUGUSTUS	exon	30488564	30488737	.	+	.	ID=g4359.t4.exon14;Parent=g4359.t4
HiC_scaffold_12	AUGUSTUS	exon	30488564	30488737	.	+	.	ID=g4359.t5.exon13;Parent=g4359.t5
HiC_scaffold_12	AUGUSTUS	CDS	30488564	30488737	1.0	+	0	ID=g4359.t4.CDS14;Parent=g4359.t4
HiC_scaffold_12	AUGUSTUS	CDS	30488564	30488737	1.0	+	0	ID=g4359.t5.CDS13;Parent=g4359.t5
HiC_scaffold_12	gmst	CDS	30488564	30488737	138.354768	+	0	ID=g4359.t1.CDS10;Parent=g4359.t1
HiC_scaffold_12	gmst	exon	30488564	30488737	138.354768	+	0	ID=g4359.t1.exon10;Parent=g4359.t1
HiC_scaffold_12	gmst	CDS	30488564	30488737	140.187372	+	0	ID=g4359.t3.CDS11;Parent=g4359.t3
HiC_scaffold_12	gmst	exon	30488564	30488737	140.187372	+	0	ID=g4359.t3.exon11;Parent=g4359.t3
HiC_scaffold_12	AUGUSTUS	intron	30488738	30492774	1.0	+	.	ID=g4359.t4.intron14;Parent=g4359.t4
HiC_scaffold_12	AUGUSTUS	intron	30488738	30492774	1.0	+	.	ID=g4359.t5.intron13;Parent=g4359.t5
HiC_scaffold_12	gmst	intron	30488738	30492774	138.354768	+	0	ID=g4359.t1.intron10;Parent=g4359.t1
HiC_scaffold_12	gmst	intron	30488738	30492774	140.187372	+	0	ID=g4359.t3.intron11;Parent=g4359.t3
HiC_scaffold_12	AUGUSTUS	exon	30492775	30492912	.	+	.	ID=g4359.t4.exon15;Parent=g4359.t4
HiC_scaffold_12	AUGUSTUS	exon	30492775	30492912	.	+	.	ID=g4359.t5.exon14;Parent=g4359.t5
HiC_scaffold_12	AUGUSTUS	exon	30492775	30492912	.	+	.	ID=g4359.t6.exon14;Parent=g4359.t6
HiC_scaffold_12	AUGUSTUS	CDS	30492775	30492912	1.0	+	0	ID=g4359.t4.CDS15;Parent=g4359.t4
HiC_scaffold_12	AUGUSTUS	CDS	30492775	30492912	1.0	+	0	ID=g4359.t5.CDS14;Parent=g4359.t5
HiC_scaffold_12	AUGUSTUS	CDS	30492775	30492912	1.0	+	0	ID=g4359.t6.CDS14;Parent=g4359.t6
HiC_scaffold_12	gmst	CDS	30492775	30492912	138.354768	+	0	ID=g4359.t1.CDS11;Parent=g4359.t1
HiC_scaffold_12	gmst	exon	30492775	30492912	138.354768	+	0	ID=g4359.t1.exon11;Parent=g4359.t1
HiC_scaffold_12	gmst	CDS	30492775	30492912	140.187372	+	0	ID=g4359.t3.CDS12;Parent=g4359.t3
HiC_scaffold_12	gmst	exon	30492775	30492912	140.187372	+	0	ID=g4359.t3.exon12;Parent=g4359.t3
HiC_scaffold_12	gmst	CDS	30492775	30492912	142.585159	+	0	ID=g4359.t2.CDS10;Parent=g4359.t2
HiC_scaffold_12	gmst	exon	30492775	30492912	142.585159	+	0	ID=g4359.t2.exon10;Parent=g4359.t2
HiC_scaffold_12	AUGUSTUS	intron	30492913	30493488	1.0	+	.	ID=g4359.t4.intron15;Parent=g4359.t4
HiC_scaffold_12	AUGUSTUS	intron	30492913	30493488	1.0	+	.	ID=g4359.t5.intron14;Parent=g4359.t5
HiC_scaffold_12	AUGUSTUS	intron	30492913	30493488	1.0	+	.	ID=g4359.t6.intron14;Parent=g4359.t6
HiC_scaffold_12	gmst	intron	30492913	30493488	138.354768	+	0	ID=g4359.t1.intron11;Parent=g4359.t1
HiC_scaffold_12	gmst	intron	30492913	30493488	140.187372	+	0	ID=g4359.t3.intron12;Parent=g4359.t3
HiC_scaffold_12	gmst	intron	30492913	30493488	142.585159	+	0	ID=g4359.t2.intron10;Parent=g4359.t2
HiC_scaffold_12	AUGUSTUS	exon	30493489	30493559	.	+	.	ID=g4359.t4.exon16;Parent=g4359.t4
HiC_scaffold_12	AUGUSTUS	exon	30493489	30493559	.	+	.	ID=g4359.t5.exon15;Parent=g4359.t5
HiC_scaffold_12	AUGUSTUS	exon	30493489	30493559	.	+	.	ID=g4359.t6.exon15;Parent=g4359.t6
HiC_scaffold_12	AUGUSTUS	CDS	30493489	30493559	1.0	+	0	ID=g4359.t4.CDS16;Parent=g4359.t4
HiC_scaffold_12	AUGUSTUS	CDS	30493489	30493559	1.0	+	0	ID=g4359.t5.CDS15;Parent=g4359.t5
HiC_scaffold_12	AUGUSTUS	CDS	30493489	30493559	1.0	+	0	ID=g4359.t6.CDS15;Parent=g4359.t6
HiC_scaffold_12	gmst	CDS	30493489	30493559	138.354768	+	0	ID=g4359.t1.CDS12;Parent=g4359.t1
HiC_scaffold_12	gmst	exon	30493489	30493559	138.354768	+	0	ID=g4359.t1.exon12;Parent=g4359.t1
HiC_scaffold_12	gmst	CDS	30493489	30493559	140.187372	+	0	ID=g4359.t3.CDS13;Parent=g4359.t3
HiC_scaffold_12	gmst	exon	30493489	30493559	140.187372	+	0	ID=g4359.t3.exon13;Parent=g4359.t3
HiC_scaffold_12	gmst	CDS	30493489	30493559	142.585159	+	0	ID=g4359.t2.CDS11;Parent=g4359.t2
HiC_scaffold_12	gmst	exon	30493489	30493559	142.585159	+	0	ID=g4359.t2.exon11;Parent=g4359.t2
HiC_scaffold_12	AUGUSTUS	intron	30493560	30494103	1.0	+	.	ID=g4359.t4.intron16;Parent=g4359.t4
HiC_scaffold_12	AUGUSTUS	intron	30493560	30494103	1.0	+	.	ID=g4359.t5.intron15;Parent=g4359.t5
HiC_scaffold_12	AUGUSTUS	intron	30493560	30494103	1.0	+	.	ID=g4359.t6.intron15;Parent=g4359.t6
HiC_scaffold_12	gmst	intron	30493560	30494103	138.354768	+	0	ID=g4359.t1.intron12;Parent=g4359.t1
HiC_scaffold_12	gmst	intron	30493560	30494103	140.187372	+	0	ID=g4359.t3.intron13;Parent=g4359.t3
HiC_scaffold_12	gmst	intron	30493560	30494103	142.585159	+	0	ID=g4359.t2.intron11;Parent=g4359.t2
HiC_scaffold_12	AUGUSTUS	exon	30494104	30494131	.	+	.	ID=g4359.t4.exon17;Parent=g4359.t4
HiC_scaffold_12	AUGUSTUS	exon	30494104	30494131	.	+	.	ID=g4359.t5.exon16;Parent=g4359.t5
HiC_scaffold_12	AUGUSTUS	exon	30494104	30494131	.	+	.	ID=g4359.t6.exon16;Parent=g4359.t6
HiC_scaffold_12	AUGUSTUS	CDS	30494104	30494131	1.0	+	1	ID=g4359.t4.CDS17;Parent=g4359.t4
HiC_scaffold_12	AUGUSTUS	CDS	30494104	30494131	1.0	+	1	ID=g4359.t5.CDS16;Parent=g4359.t5
HiC_scaffold_12	AUGUSTUS	CDS	30494104	30494131	1.0	+	1	ID=g4359.t6.CDS16;Parent=g4359.t6
HiC_scaffold_12	gmst	CDS	30494104	30494131	138.354768	+	1	ID=g4359.t1.CDS13;Parent=g4359.t1
HiC_scaffold_12	gmst	exon	30494104	30494131	138.354768	+	1	ID=g4359.t1.exon13;Parent=g4359.t1
HiC_scaffold_12	gmst	CDS	30494104	30494131	140.187372	+	1	ID=g4359.t3.CDS14;Parent=g4359.t3
HiC_scaffold_12	gmst	exon	30494104	30494131	140.187372	+	1	ID=g4359.t3.exon14;Parent=g4359.t3
HiC_scaffold_12	gmst	CDS	30494104	30494131	142.585159	+	1	ID=g4359.t2.CDS12;Parent=g4359.t2
HiC_scaffold_12	gmst	exon	30494104	30494131	142.585159	+	1	ID=g4359.t2.exon12;Parent=g4359.t2
HiC_scaffold_12	AUGUSTUS	intron	30494132	30494227	1.0	+	.	ID=g4359.t4.intron17;Parent=g4359.t4
HiC_scaffold_12	AUGUSTUS	intron	30494132	30494227	1.0	+	.	ID=g4359.t5.intron16;Parent=g4359.t5
HiC_scaffold_12	AUGUSTUS	intron	30494132	30494227	1.0	+	.	ID=g4359.t6.intron16;Parent=g4359.t6
HiC_scaffold_12	gmst	intron	30494132	30494227	138.354768	+	0	ID=g4359.t1.intron13;Parent=g4359.t1
HiC_scaffold_12	gmst	intron	30494132	30494227	140.187372	+	0	ID=g4359.t3.intron14;Parent=g4359.t3
HiC_scaffold_12	gmst	intron	30494132	30494227	142.585159	+	0	ID=g4359.t2.intron12;Parent=g4359.t2
HiC_scaffold_12	AUGUSTUS	exon	30494228	30494364	.	+	.	ID=g4359.t4.exon18;Parent=g4359.t4
HiC_scaffold_12	AUGUSTUS	exon	30494228	30494364	.	+	.	ID=g4359.t5.exon17;Parent=g4359.t5
HiC_scaffold_12	AUGUSTUS	exon	30494228	30494364	.	+	.	ID=g4359.t6.exon17;Parent=g4359.t6
HiC_scaffold_12	AUGUSTUS	CDS	30494228	30494364	1.0	+	0	ID=g4359.t4.CDS18;Parent=g4359.t4
HiC_scaffold_12	AUGUSTUS	CDS	30494228	30494364	1.0	+	0	ID=g4359.t5.CDS17;Parent=g4359.t5
HiC_scaffold_12	AUGUSTUS	CDS	30494228	30494364	1.0	+	0	ID=g4359.t6.CDS17;Parent=g4359.t6
HiC_scaffold_12	gmst	CDS	30494228	30494364	138.354768	+	0	ID=g4359.t1.CDS14;Parent=g4359.t1
HiC_scaffold_12	gmst	exon	30494228	30494364	138.354768	+	0	ID=g4359.t1.exon14;Parent=g4359.t1
HiC_scaffold_12	gmst	CDS	30494228	30494364	140.187372	+	0	ID=g4359.t3.CDS15;Parent=g4359.t3
HiC_scaffold_12	gmst	exon	30494228	30494364	140.187372	+	0	ID=g4359.t3.exon15;Parent=g4359.t3
HiC_scaffold_12	gmst	CDS	30494228	30494364	142.585159	+	0	ID=g4359.t2.CDS13;Parent=g4359.t2
HiC_scaffold_12	gmst	exon	30494228	30494364	142.585159	+	0	ID=g4359.t2.exon13;Parent=g4359.t2
HiC_scaffold_12	AUGUSTUS	intron	30494365	30495902	1.0	+	.	ID=g4359.t4.intron18;Parent=g4359.t4
HiC_scaffold_12	AUGUSTUS	intron	30494365	30495902	1.0	+	.	ID=g4359.t5.intron17;Parent=g4359.t5
HiC_scaffold_12	AUGUSTUS	intron	30494365	30495902	1.0	+	.	ID=g4359.t6.intron17;Parent=g4359.t6
HiC_scaffold_12	gmst	intron	30494365	30495902	138.354768	+	0	ID=g4359.t1.intron14;Parent=g4359.t1
HiC_scaffold_12	gmst	intron	30494365	30495902	140.187372	+	0	ID=g4359.t3.intron15;Parent=g4359.t3
HiC_scaffold_12	gmst	intron	30494365	30495902	142.585159	+	0	ID=g4359.t2.intron13;Parent=g4359.t2
HiC_scaffold_12	AUGUSTUS	exon	30495903	30496161	.	+	.	ID=g4359.t4.exon19;Parent=g4359.t4
HiC_scaffold_12	AUGUSTUS	exon	30495903	30496161	.	+	.	ID=g4359.t5.exon18;Parent=g4359.t5
HiC_scaffold_12	AUGUSTUS	exon	30495903	30496161	.	+	.	ID=g4359.t6.exon18;Parent=g4359.t6
HiC_scaffold_12	AUGUSTUS	CDS	30495903	30496161	1.0	+	1	ID=g4359.t4.CDS19;Parent=g4359.t4
HiC_scaffold_12	AUGUSTUS	CDS	30495903	30496161	1.0	+	1	ID=g4359.t5.CDS18;Parent=g4359.t5
HiC_scaffold_12	AUGUSTUS	CDS	30495903	30496161	1.0	+	1	ID=g4359.t6.CDS18;Parent=g4359.t6
HiC_scaffold_12	gmst	CDS	30495903	30496161	138.354768	+	1	ID=g4359.t1.CDS15;Parent=g4359.t1
HiC_scaffold_12	gmst	exon	30495903	30496161	138.354768	+	1	ID=g4359.t1.exon15;Parent=g4359.t1
HiC_scaffold_12	gmst	CDS	30495903	30496161	140.187372	+	1	ID=g4359.t3.CDS16;Parent=g4359.t3
HiC_scaffold_12	gmst	exon	30495903	30496161	140.187372	+	1	ID=g4359.t3.exon16;Parent=g4359.t3
HiC_scaffold_12	gmst	CDS	30495903	30496161	142.585159	+	1	ID=g4359.t2.CDS14;Parent=g4359.t2
HiC_scaffold_12	gmst	exon	30495903	30496161	142.585159	+	1	ID=g4359.t2.exon14;Parent=g4359.t2
HiC_scaffold_12	AUGUSTUS	stop_codon	30496159	30496161	.	+	0	ID=g4359.t4.stop1;Parent=g4359.t4
HiC_scaffold_12	AUGUSTUS	stop_codon	30496159	30496161	.	+	0	ID=g4359.t5.stop1;Parent=g4359.t5
HiC_scaffold_12	AUGUSTUS	stop_codon	30496159	30496161	.	+	0	ID=g4359.t6.stop1;Parent=g4359.t6
HiC_scaffold_12	gmst	stop_codon	30496159	30496161	138.354768	+	0	ID=g4359.t1.stop1;Parent=g4359.t1
HiC_scaffold_12	gmst	stop_codon	30496159	30496161	140.187372	+	0	ID=g4359.t3.stop1;Parent=g4359.t3
HiC_scaffold_12	gmst	stop_codon	30496159	30496161	142.585159	+	0	ID=g4359.t2.stop1;Parent=g4359.t2
HiC_scaffold_12	AUGUSTUS	stop_codon	30508637	30508639	.	-	0	ID=g4360.t1.stop1;Parent=g4360.t1
HiC_scaffold_12	AUGUSTUS	exon	30508637	30508720	.	-	.	ID=g4360.t1.exon1;Parent=g4360.t1
HiC_scaffold_12	AUGUSTUS	CDS	30508637	30508720	1.0	-	0	ID=g4360.t1.CDS1;Parent=g4360.t1
HiC_scaffold_12	AUGUSTUS	gene	30508637	30530704	.	-	.	ID=g4360
HiC_scaffold_12	AUGUSTUS	mRNA	30508637	30530704	1.0	-	.	ID=g4360.t1;Parent=g4360;em_target=9986.ENSOCUP00000022178;em_score=360.0;em_evalue=5.7e-111;em_tcov=.;em_OGs=KOG3336@1|root,KOG3336@2759|Eukaryota,39JRA@33154|Opisthokonta,3BFMA@33208|Metazoa,3CSE5@33213|Bilateria,4887X@7711|Chordata,4962Q@7742|Vertebrata,3J89W@40674|Mammalia,35HZ4@314146|Euarchontoglires;em_COG_cat=U;em_desc=PRELI-like family;em_max_annot_lvl=33208|Metazoa;em_Preferred_name=SLMO1;em_PFAMs=PRELI;em_GOs=GO:0003674,GO:0005215,GO:0005319,GO:0005548,GO:0005575,GO:0005622,GO:0005623,GO:0005737,GO:0005739,GO:0005740,GO:0005758,GO:0006810,GO:0006811,GO:0006820,GO:0006869,GO:0008150,GO:0010876,GO:0015711,GO:0015748,GO:0015914,GO:0031967,GO:0031970,GO:0031974,GO:0031975,GO:0033036,GO:0043226,GO:0043227,GO:0043229,GO:0043231,GO:0043233,GO:0044422,GO:0044424,GO:0044429,GO:0044444,GO:0044446,GO:0044464,GO:0051179,GO:0051234,GO:0070013,GO:0071702,GO:1990050
HiC_scaffold_12	AUGUSTUS	intron	30508721	30519082	1.0	-	.	ID=g4360.t1.intron1;Parent=g4360.t1
HiC_scaffold_12	AUGUSTUS	exon	30519083	30519185	.	-	.	ID=g4360.t1.exon2;Parent=g4360.t1
HiC_scaffold_12	AUGUSTUS	CDS	30519083	30519185	1.0	-	1	ID=g4360.t1.CDS2;Parent=g4360.t1
HiC_scaffold_12	AUGUSTUS	intron	30519186	30519294	1.0	-	.	ID=g4360.t1.intron2;Parent=g4360.t1
HiC_scaffold_12	AUGUSTUS	exon	30519295	30519365	.	-	.	ID=g4360.t1.exon3;Parent=g4360.t1
HiC_scaffold_12	AUGUSTUS	CDS	30519295	30519365	1.0	-	0	ID=g4360.t1.CDS3;Parent=g4360.t1
HiC_scaffold_12	AUGUSTUS	intron	30519366	30520274	1.0	-	.	ID=g4360.t1.intron3;Parent=g4360.t1
HiC_scaffold_12	AUGUSTUS	exon	30520275	30520364	.	-	.	ID=g4360.t1.exon4;Parent=g4360.t1
HiC_scaffold_12	AUGUSTUS	CDS	30520275	30520364	1.0	-	0	ID=g4360.t1.CDS4;Parent=g4360.t1
HiC_scaffold_12	AUGUSTUS	intron	30520365	30521969	1.0	-	.	ID=g4360.t1.intron4;Parent=g4360.t1
HiC_scaffold_12	AUGUSTUS	exon	30521970	30522138	.	-	.	ID=g4360.t1.exon5;Parent=g4360.t1
HiC_scaffold_12	AUGUSTUS	CDS	30521970	30522138	1.0	-	1	ID=g4360.t1.CDS5;Parent=g4360.t1
HiC_scaffold_12	AUGUSTUS	intron	30522139	30530672	1.0	-	.	ID=g4360.t1.intron5;Parent=g4360.t1
HiC_scaffold_12	AUGUSTUS	exon	30530673	30530704	.	-	.	ID=g4360.t1.exon6;Parent=g4360.t1
HiC_scaffold_12	AUGUSTUS	CDS	30530673	30530704	1.0	-	0	ID=g4360.t1.CDS6;Parent=g4360.t1
HiC_scaffold_12	AUGUSTUS	start_codon	30530702	30530704	.	-	0	ID=g4360.t1.start1;Parent=g4360.t1
HiC_scaffold_12	AUGUSTUS	start_codon	30550773	30550775	.	+	0	ID=g4361.t1.start1;Parent=g4361.t1
HiC_scaffold_12	AUGUSTUS	exon	30550773	30550889	.	+	.	ID=g4361.t1.exon1;Parent=g4361.t1
HiC_scaffold_12	AUGUSTUS	CDS	30550773	30550889	1.0	+	0	ID=g4361.t1.CDS1;Parent=g4361.t1
HiC_scaffold_12	AUGUSTUS	gene	30550773	30595593	.	+	.	ID=g4361
HiC_scaffold_12	AUGUSTUS	mRNA	30550773	30595593	1.0	+	.	ID=g4361.t1;Parent=g4361;em_target=9668.ENSMPUP00000004454;em_score=1837.3;em_evalue=0.0;em_tcov=.;em_OGs=COG0465@1|root,KOG0731@2759|Eukaryota,38FRA@33154|Opisthokonta,3BEA7@33208|Metazoa,3CR69@33213|Bilateria,48125@7711|Chordata,492S9@7742|Vertebrata,3JC82@40674|Mammalia,3EEI1@33554|Carnivora;em_COG_cat=O;em_desc=AFG3-like AAA ATPase 2;em_max_annot_lvl=33208|Metazoa;em_Preferred_name=AFG3L2;em_KEGG_ko=ko:K08956;em_BRITE=ko00000,ko01000,ko01002,ko03110;em_PFAMs=AAA,FtsH_ext,Peptidase_M41;em_GOs=GO:0000902,GO:0000904,GO:0003674,GO:0003824,GO:0004175,GO:0004222,GO:0005488,GO:0005515,GO:0005575,GO:0005622,GO:0005623,GO:0005737,GO:0005739,GO:0005740,GO:0005743,GO:0005745,GO:0006508,GO:0006807,GO:0006810,GO:0006811,GO:0006812,GO:0006816,GO:0006839,GO:0006851,GO:0006873,GO:0006874,GO:0006875,GO:0006950,GO:0006952,GO:0006996,GO:0007005,GO:0007006,GO:0007007,GO:0007272,GO:0007275,GO:0007399,GO:0007409,GO:0007528,GO:0008053,GO:0008150,GO:0008152,GO:0008233,GO:0008237,GO:0008366,GO:0009605,GO:0009607,GO:0009617,GO:0009653,GO:0009892,GO:0009893,GO:0009987,GO:0010467,GO:0010468,GO:0010604,GO:0010605,GO:0010628,GO:0010629,GO:0016020,GO:0016021,GO:0016043,GO:0016485,GO:0016540,GO:0016787,GO:0019222,GO:0019538,GO:0019725,GO:0019866,GO:0021675,GO:0022008,GO:0030001,GO:0030003,GO:0030030,GO:0030154,GO:0030182,GO:0031090,GO:0031175,GO:0031224,GO:0031300,GO:0031301,GO:0031304,GO:0031305,GO:0031966,GO:0031967,GO:0031975,GO:0032501,GO:0032502,GO:0032592,GO:0032989,GO:0032990,GO:0032991,GO:0034220,GO:0034982,GO:0036444,GO:0040008,GO:0040014,GO:0042407,GO:0042552,GO:0042592,GO:0042692,GO:0042742,GO:0043170,GO:0043207,GO:0043226,GO:0043227,GO:0043229,GO:0043231,GO:0044237,GO:0044238,GO:0044260,GO:0044267,GO:0044422,GO:0044424,GO:0044425,GO:0044429,GO:0044444,GO:0044446,GO:0044455,GO:0044464,GO:0048284,GO:0048468,GO:0048518,GO:0048519,GO:0048638,GO:0048666,GO:0048667,GO:0048699,GO:0048731,GO:0048747,GO:0048812,GO:0048856,GO:0048858,GO:0048869,GO:0048878,GO:0050789,GO:0050793,GO:0050801,GO:0050808,GO:0050829,GO:0050896,GO:0051082,GO:0051146,GO:0051179,GO:0051234,GO:0051239,GO:0051560,GO:0051604,GO:0051704,GO:0051707,GO:0055001,GO:0055002,GO:0055065,GO:0055074,GO:0055080,GO:0055082,GO:0055085,GO:0060004,GO:0060013,GO:0060255,GO:0060401,GO:0061024,GO:0061025,GO:0061061,GO:0061564,GO:0065007,GO:0065008,GO:0070011,GO:0070509,GO:0070588,GO:0070838,GO:0071704,GO:0071840,GO:0072503,GO:0072507,GO:0072511,GO:0098542,GO:0098573,GO:0098655,GO:0098660,GO:0098662,GO:0098771,GO:0098796,GO:0098798,GO:0098800,GO:0120036,GO:0120039,GO:0140096,GO:1901564,GO:1902494,GO:1905368,GO:1990542
HiC_scaffold_12	AUGUSTUS	intron	30550890	30555248	1.0	+	.	ID=g4361.t1.intron1;Parent=g4361.t1
HiC_scaffold_12	AUGUSTUS	exon	30555249	30555348	.	+	.	ID=g4361.t1.exon2;Parent=g4361.t1
HiC_scaffold_12	AUGUSTUS	CDS	30555249	30555348	1.0	+	0	ID=g4361.t1.CDS2;Parent=g4361.t1
HiC_scaffold_12	AUGUSTUS	intron	30555349	30555948	1.0	+	.	ID=g4361.t1.intron2;Parent=g4361.t1
HiC_scaffold_12	AUGUSTUS	exon	30555949	30556026	.	+	.	ID=g4361.t1.exon3;Parent=g4361.t1
HiC_scaffold_12	AUGUSTUS	CDS	30555949	30556026	1.0	+	2	ID=g4361.t1.CDS3;Parent=g4361.t1
HiC_scaffold_12	AUGUSTUS	intron	30556027	30560703	1.0	+	.	ID=g4361.t1.intron3;Parent=g4361.t1
HiC_scaffold_12	AUGUSTUS	exon	30560704	30560810	.	+	.	ID=g4361.t1.exon4;Parent=g4361.t1
HiC_scaffold_12	AUGUSTUS	CDS	30560704	30560810	1.0	+	2	ID=g4361.t1.CDS4;Parent=g4361.t1
HiC_scaffold_12	AUGUSTUS	intron	30560811	30560950	1.0	+	.	ID=g4361.t1.intron4;Parent=g4361.t1
HiC_scaffold_12	AUGUSTUS	exon	30560951	30561103	.	+	.	ID=g4361.t1.exon5;Parent=g4361.t1
HiC_scaffold_12	AUGUSTUS	CDS	30560951	30561103	1.0	+	0	ID=g4361.t1.CDS5;Parent=g4361.t1
HiC_scaffold_12	AUGUSTUS	intron	30561104	30563651	1.0	+	.	ID=g4361.t1.intron5;Parent=g4361.t1
HiC_scaffold_12	AUGUSTUS	exon	30563652	30563726	.	+	.	ID=g4361.t1.exon6;Parent=g4361.t1
HiC_scaffold_12	AUGUSTUS	CDS	30563652	30563726	1.0	+	0	ID=g4361.t1.CDS6;Parent=g4361.t1
HiC_scaffold_12	AUGUSTUS	intron	30563727	30567151	1.0	+	.	ID=g4361.t1.intron6;Parent=g4361.t1
HiC_scaffold_12	AUGUSTUS	exon	30567152	30567276	.	+	.	ID=g4361.t1.exon7;Parent=g4361.t1
HiC_scaffold_12	AUGUSTUS	CDS	30567152	30567276	1.0	+	0	ID=g4361.t1.CDS7;Parent=g4361.t1
HiC_scaffold_12	AUGUSTUS	intron	30567277	30569034	1.0	+	.	ID=g4361.t1.intron7;Parent=g4361.t1
HiC_scaffold_12	AUGUSTUS	exon	30569035	30569308	.	+	.	ID=g4361.t1.exon8;Parent=g4361.t1
HiC_scaffold_12	AUGUSTUS	CDS	30569035	30569308	1.0	+	1	ID=g4361.t1.CDS8;Parent=g4361.t1
HiC_scaffold_12	AUGUSTUS	intron	30569309	30570504	1.0	+	.	ID=g4361.t1.intron8;Parent=g4361.t1
HiC_scaffold_12	AUGUSTUS	exon	30570505	30570642	.	+	.	ID=g4361.t1.exon9;Parent=g4361.t1
HiC_scaffold_12	AUGUSTUS	CDS	30570505	30570642	1.0	+	0	ID=g4361.t1.CDS9;Parent=g4361.t1
HiC_scaffold_12	AUGUSTUS	intron	30570643	30573252	1.0	+	.	ID=g4361.t1.intron9;Parent=g4361.t1
HiC_scaffold_12	AUGUSTUS	exon	30573253	30573406	.	+	.	ID=g4361.t1.exon10;Parent=g4361.t1
HiC_scaffold_12	AUGUSTUS	CDS	30573253	30573406	1.0	+	0	ID=g4361.t1.CDS10;Parent=g4361.t1
HiC_scaffold_12	AUGUSTUS	intron	30573407	30580161	1.0	+	.	ID=g4361.t1.intron10;Parent=g4361.t1
HiC_scaffold_12	AUGUSTUS	exon	30580162	30580269	.	+	.	ID=g4361.t1.exon11;Parent=g4361.t1
HiC_scaffold_12	AUGUSTUS	CDS	30580162	30580269	1.0	+	2	ID=g4361.t1.CDS11;Parent=g4361.t1
HiC_scaffold_12	AUGUSTUS	intron	30580270	30580368	1.0	+	.	ID=g4361.t1.intron11;Parent=g4361.t1
HiC_scaffold_12	AUGUSTUS	exon	30580369	30580494	.	+	.	ID=g4361.t1.exon12;Parent=g4361.t1
HiC_scaffold_12	AUGUSTUS	CDS	30580369	30580494	1.0	+	2	ID=g4361.t1.CDS12;Parent=g4361.t1
HiC_scaffold_12	AUGUSTUS	intron	30580495	30583080	1.0	+	.	ID=g4361.t1.intron12;Parent=g4361.t1
HiC_scaffold_12	AUGUSTUS	exon	30583081	30583191	.	+	.	ID=g4361.t1.exon13;Parent=g4361.t1
HiC_scaffold_12	AUGUSTUS	CDS	30583081	30583191	1.0	+	2	ID=g4361.t1.CDS13;Parent=g4361.t1
HiC_scaffold_12	AUGUSTUS	intron	30583192	30585873	1.0	+	.	ID=g4361.t1.intron13;Parent=g4361.t1
HiC_scaffold_12	AUGUSTUS	exon	30585874	30585989	.	+	.	ID=g4361.t1.exon14;Parent=g4361.t1
HiC_scaffold_12	AUGUSTUS	CDS	30585874	30585989	1.0	+	2	ID=g4361.t1.CDS14;Parent=g4361.t1
HiC_scaffold_12	AUGUSTUS	intron	30585990	30589330	1.0	+	.	ID=g4361.t1.intron14;Parent=g4361.t1
HiC_scaffold_12	AUGUSTUS	exon	30589331	30589531	.	+	.	ID=g4361.t1.exon15;Parent=g4361.t1
HiC_scaffold_12	AUGUSTUS	CDS	30589331	30589531	1.0	+	0	ID=g4361.t1.CDS15;Parent=g4361.t1
HiC_scaffold_12	AUGUSTUS	intron	30589532	30591441	1.0	+	.	ID=g4361.t1.intron15;Parent=g4361.t1
HiC_scaffold_12	AUGUSTUS	exon	30591442	30591636	.	+	.	ID=g4361.t1.exon16;Parent=g4361.t1
HiC_scaffold_12	AUGUSTUS	CDS	30591442	30591636	1.0	+	0	ID=g4361.t1.CDS16;Parent=g4361.t1
HiC_scaffold_12	AUGUSTUS	intron	30591637	30595350	1.0	+	.	ID=g4361.t1.intron16;Parent=g4361.t1
HiC_scaffold_12	AUGUSTUS	exon	30595351	30595593	.	+	.	ID=g4361.t1.exon17;Parent=g4361.t1
HiC_scaffold_12	AUGUSTUS	CDS	30595351	30595593	1.0	+	0	ID=g4361.t1.CDS17;Parent=g4361.t1
HiC_scaffold_12	AUGUSTUS	stop_codon	30595591	30595593	.	+	0	ID=g4361.t1.stop1;Parent=g4361.t1
HiC_scaffold_12	AUGUSTUS	stop_codon	30598898	30598900	.	-	0	ID=g4362.t1.stop1;Parent=g4362.t1
HiC_scaffold_12	AUGUSTUS	exon	30598898	30599961	.	-	.	ID=g4362.t1.exon1;Parent=g4362.t1
HiC_scaffold_12	AUGUSTUS	CDS	30598898	30599961	1.0	-	2	ID=g4362.t1.CDS1;Parent=g4362.t1
HiC_scaffold_12	AUGUSTUS	gene	30598898	30615673	.	-	.	ID=g4362
HiC_scaffold_12	AUGUSTUS	mRNA	30598898	30615673	1.0	-	.	ID=g4362.t1;Parent=g4362;em_target=51337.XP_004664880.1;em_score=972.4;em_evalue=8.9e-296;em_tcov=.;em_OGs=COG5023@1|root,KOG1375@2759|Eukaryota,38EHS@33154|Opisthokonta,3BH8J@33208|Metazoa,3CSQX@33213|Bilateria,48594@7711|Chordata,494HG@7742|Vertebrata,3JEW0@40674|Mammalia,35KXV@314146|Euarchontoglires,4PTEA@9989|Rodentia;em_COG_cat=Z;em_desc=Tubulin is the major constituent of microtubules. It binds two moles of GTP, one at an exchangeable site on the beta chain and one at a non-exchangeable site on the alpha chain;em_max_annot_lvl=33208|Metazoa;em_Preferred_name=TUBB3;em_KEGG_ko=ko:K07375;em_KEGG_Pathway=ko04145,ko04540,ko05130,map04145,map04540,map05130;em_BRITE=ko00000,ko00001,ko03036,ko04147,ko04812;em_PFAMs=7tm_1,Tubulin,Tubulin_C;em_GOs=GO:0000278,GO:0000902,GO:0000904,GO:0003674,GO:0005198,GO:0005200,GO:0005488,GO:0005575,GO:0005622,GO:0005623,GO:0005737,GO:0005856,GO:0005874,GO:0006928,GO:0006935,GO:0006996,GO:0007010,GO:0007049,GO:0007275,GO:0007399,GO:0007409,GO:0007411,GO:0008150,GO:0009605,GO:0009653,GO:0009987,GO:0015630,GO:0016043,GO:0022008,GO:0030030,GO:0030154,GO:0030182,GO:0030424,GO:0030425,GO:0031175,GO:0032501,GO:0032502,GO:0032989,GO:0032990,GO:0033218,GO:0036477,GO:0040011,GO:0042221,GO:0042277,GO:0042330,GO:0042995,GO:0043005,GO:0043025,GO:0043226,GO:0043228,GO:0043229,GO:0043232,GO:0044297,GO:0044422,GO:0044424,GO:0044430,GO:0044446,GO:0044463,GO:0044464,GO:0048468,GO:0048666,GO:0048667,GO:0048699,GO:0048731,GO:0048812,GO:0048856,GO:0048858,GO:0048869,GO:0050896,GO:0061564,GO:0071840,GO:0071944,GO:0097447,GO:0097458,GO:0097485,GO:0099080,GO:0099081,GO:0099512,GO:0099513,GO:0120025,GO:0120036,GO:0120038,GO:0120039
HiC_scaffold_12	AUGUSTUS	intron	30599962	30613393	1.0	-	.	ID=g4362.t1.intron1;Parent=g4362.t1
HiC_scaffold_12	AUGUSTUS	exon	30613394	30613504	.	-	.	ID=g4362.t1.exon2;Parent=g4362.t1
HiC_scaffold_12	AUGUSTUS	CDS	30613394	30613504	1.0	-	2	ID=g4362.t1.CDS2;Parent=g4362.t1
HiC_scaffold_12	AUGUSTUS	intron	30613505	30615124	1.0	-	.	ID=g4362.t1.intron2;Parent=g4362.t1
HiC_scaffold_12	AUGUSTUS	exon	30615125	30615233	.	-	.	ID=g4362.t1.exon3;Parent=g4362.t1
HiC_scaffold_12	AUGUSTUS	CDS	30615125	30615233	1.0	-	0	ID=g4362.t1.CDS3;Parent=g4362.t1
HiC_scaffold_12	AUGUSTUS	intron	30615234	30615616	1.0	-	.	ID=g4362.t1.intron3;Parent=g4362.t1
HiC_scaffold_12	AUGUSTUS	exon	30615617	30615673	.	-	.	ID=g4362.t1.exon4;Parent=g4362.t1
HiC_scaffold_12	AUGUSTUS	CDS	30615617	30615673	1.0	-	0	ID=g4362.t1.CDS4;Parent=g4362.t1
HiC_scaffold_12	AUGUSTUS	start_codon	30615671	30615673	.	-	0	ID=g4362.t1.start1;Parent=g4362.t1
HiC_scaffold_12	AUGUSTUS	stop_codon	30643039	30643041	.	-	0	ID=g4363.t1.stop1;Parent=g4363.t1
HiC_scaffold_12	gmst	stop_codon	30643039	30643041	40.688729	-	0	ID=g4363.t2.stop1;Parent=g4363.t2
HiC_scaffold_12	AUGUSTUS	exon	30643039	30643186	.	-	.	ID=g4363.t1.exon1;Parent=g4363.t1
HiC_scaffold_12	AUGUSTUS	CDS	30643039	30643186	1.0	-	1	ID=g4363.t1.CDS1;Parent=g4363.t1
HiC_scaffold_12	gmst	CDS	30643039	30643186	40.688729	-	1	ID=g4363.t2.CDS1;Parent=g4363.t2
HiC_scaffold_12	gmst	exon	30643039	30643186	40.688729	-	1	ID=g4363.t2.exon1;Parent=g4363.t2
HiC_scaffold_12	gmst	mRNA	30643039	30652342	.	-	.	ID=g4363.t2;Parent=g4363;em_target=9668.ENSMPUP00000004476;em_score=442.9;em_evalue=3.7e-136;em_tcov=.;em_OGs=28MIP@1|root,2RG9M@2759|Eukaryota,39XYS@33154|Opisthokonta,3BMNQ@33208|Metazoa,3CVD1@33213|Bilateria,4887U@7711|Chordata,48W1R@7742|Vertebrata,3J9HY@40674|Mammalia,3ER38@33554|Carnivora;em_COG_cat=S;em_desc=Cell death-inducing DFFA-like effector a;em_max_annot_lvl=33208|Metazoa;em_Preferred_name=CIDEA;em_PFAMs=CIDE-N;em_GOs=GO:0001659,GO:0001817,GO:0001818,GO:0002791,GO:0002792,GO:0003674,GO:0005488,GO:0005515,GO:0005575,GO:0005622,GO:0005623,GO:0005634,GO:0005737,GO:0005739,GO:0005740,GO:0005811,GO:0005829,GO:0006629,GO:0006996,GO:0008150,GO:0008152,GO:0008219,GO:0009892,GO:0009894,GO:0009895,GO:0009966,GO:0009968,GO:0009987,GO:0010033,GO:0010646,GO:0010648,GO:0010876,GO:0010883,GO:0010884,GO:0010889,GO:0010890,GO:0010941,GO:0014070,GO:0016043,GO:0017015,GO:0019216,GO:0019219,GO:0019222,GO:0019915,GO:0023051,GO:0023057,GO:0030512,GO:0031323,GO:0031329,GO:0031967,GO:0031975,GO:0032501,GO:0032680,GO:0032720,GO:0032879,GO:0032880,GO:0033036,GO:0034389,GO:0035634,GO:0042221,GO:0042592,GO:0042802,GO:0042803,GO:0042981,GO:0043066,GO:0043067,GO:0043069,GO:0043226,GO:0043227,GO:0043228,GO:0043229,GO:0043231,GO:0043232,GO:0044238,GO:0044422,GO:0044424,GO:0044429,GO:0044444,GO:0044446,GO:0044464,GO:0045833,GO:0046983,GO:0048518,GO:0048519,GO:0048523,GO:0048583,GO:0048585,GO:0048871,GO:0050707,GO:0050708,GO:0050709,GO:0050710,GO:0050789,GO:0050794,GO:0050896,GO:0050994,GO:0050995,GO:0051046,GO:0051048,GO:0051049,GO:0051051,GO:0051052,GO:0051128,GO:0051171,GO:0051179,GO:0051223,GO:0051224,GO:0051235,GO:0051239,GO:0051241,GO:0060255,GO:0060548,GO:0065007,GO:0065008,GO:0070201,GO:0071704,GO:0071840,GO:0080090,GO:0090087,GO:0090092,GO:0090101,GO:0090287,GO:0090288,GO:1900117,GO:1900118,GO:1902510,GO:1903530,GO:1903531,GO:1903555,GO:1903556,GO:1903624,GO:1903844,GO:1903845,GO:1904950,GO:1905952,GO:1905954
HiC_scaffold_12	AUGUSTUS	gene	30643039	30662488	.	-	.	ID=g4363
HiC_scaffold_12	AUGUSTUS	mRNA	30643039	30662488	1.0	-	.	ID=g4363.t1;Parent=g4363;em_target=9668.ENSMPUP00000004476;em_score=481.7;em_evalue=6.7e-148;em_tcov=.;em_OGs=28MIP@1|root,2RG9M@2759|Eukaryota,39XYS@33154|Opisthokonta,3BMNQ@33208|Metazoa,3CVD1@33213|Bilateria,4887U@7711|Chordata,48W1R@7742|Vertebrata,3J9HY@40674|Mammalia,3ER38@33554|Carnivora;em_COG_cat=S;em_desc=Cell death-inducing DFFA-like effector a;em_max_annot_lvl=33208|Metazoa;em_Preferred_name=CIDEA;em_PFAMs=CIDE-N;em_GOs=GO:0001659,GO:0001817,GO:0001818,GO:0002791,GO:0002792,GO:0003674,GO:0005488,GO:0005515,GO:0005575,GO:0005622,GO:0005623,GO:0005634,GO:0005737,GO:0005739,GO:0005740,GO:0005811,GO:0005829,GO:0006629,GO:0006996,GO:0008150,GO:0008152,GO:0008219,GO:0009892,GO:0009894,GO:0009895,GO:0009966,GO:0009968,GO:0009987,GO:0010033,GO:0010646,GO:0010648,GO:0010876,GO:0010883,GO:0010884,GO:0010889,GO:0010890,GO:0010941,GO:0014070,GO:0016043,GO:0017015,GO:0019216,GO:0019219,GO:0019222,GO:0019915,GO:0023051,GO:0023057,GO:0030512,GO:0031323,GO:0031329,GO:0031967,GO:0031975,GO:0032501,GO:0032680,GO:0032720,GO:0032879,GO:0032880,GO:0033036,GO:0034389,GO:0035634,GO:0042221,GO:0042592,GO:0042802,GO:0042803,GO:0042981,GO:0043066,GO:0043067,GO:0043069,GO:0043226,GO:0043227,GO:0043228,GO:0043229,GO:0043231,GO:0043232,GO:0044238,GO:0044422,GO:0044424,GO:0044429,GO:0044444,GO:0044446,GO:0044464,GO:0045833,GO:0046983,GO:0048518,GO:0048519,GO:0048523,GO:0048583,GO:0048585,GO:0048871,GO:0050707,GO:0050708,GO:0050709,GO:0050710,GO:0050789,GO:0050794,GO:0050896,GO:0050994,GO:0050995,GO:0051046,GO:0051048,GO:0051049,GO:0051051,GO:0051052,GO:0051128,GO:0051171,GO:0051179,GO:0051223,GO:0051224,GO:0051235,GO:0051239,GO:0051241,GO:0060255,GO:0060548,GO:0065007,GO:0065008,GO:0070201,GO:0071704,GO:0071840,GO:0080090,GO:0090087,GO:0090092,GO:0090101,GO:0090287,GO:0090288,GO:1900117,GO:1900118,GO:1902510,GO:1903530,GO:1903531,GO:1903555,GO:1903556,GO:1903624,GO:1903844,GO:1903845,GO:1904950,GO:1905952,GO:1905954
HiC_scaffold_12	AUGUSTUS	intron	30643187	30644989	1.0	-	.	ID=g4363.t1.intron1;Parent=g4363.t1
HiC_scaffold_12	gmst	intron	30643187	30644989	40.688729	-	0	ID=g4363.t2.intron1;Parent=g4363.t2
HiC_scaffold_12	AUGUSTUS	exon	30644990	30645171	.	-	.	ID=g4363.t1.exon2;Parent=g4363.t1
HiC_scaffold_12	AUGUSTUS	CDS	30644990	30645171	1.0	-	0	ID=g4363.t1.CDS2;Parent=g4363.t1
HiC_scaffold_12	gmst	CDS	30644990	30645171	40.688729	-	0	ID=g4363.t2.CDS2;Parent=g4363.t2
HiC_scaffold_12	gmst	exon	30644990	30645171	40.688729	-	0	ID=g4363.t2.exon2;Parent=g4363.t2
HiC_scaffold_12	AUGUSTUS	intron	30645172	30651235	1.0	-	.	ID=g4363.t1.intron2;Parent=g4363.t1
HiC_scaffold_12	gmst	intron	30645172	30651235	40.688729	-	0	ID=g4363.t2.intron2;Parent=g4363.t2
HiC_scaffold_12	AUGUSTUS	exon	30651236	30651382	.	-	.	ID=g4363.t1.exon3;Parent=g4363.t1
HiC_scaffold_12	AUGUSTUS	CDS	30651236	30651382	1.0	-	0	ID=g4363.t1.CDS3;Parent=g4363.t1
HiC_scaffold_12	gmst	CDS	30651236	30651382	40.688729	-	0	ID=g4363.t2.CDS3;Parent=g4363.t2
HiC_scaffold_12	gmst	exon	30651236	30651382	40.688729	-	0	ID=g4363.t2.exon3;Parent=g4363.t2
HiC_scaffold_12	AUGUSTUS	intron	30651383	30652210	1.0	-	.	ID=g4363.t1.intron3;Parent=g4363.t1
HiC_scaffold_12	gmst	intron	30651383	30652210	40.688729	-	0	ID=g4363.t2.intron3;Parent=g4363.t2
HiC_scaffold_12	gmst	CDS	30652211	30652342	40.688729	-	0	ID=g4363.t2.CDS4;Parent=g4363.t2
HiC_scaffold_12	gmst	exon	30652211	30652342	40.688729	-	0	ID=g4363.t2.exon4;Parent=g4363.t2
HiC_scaffold_12	AUGUSTUS	exon	30652211	30652355	.	-	.	ID=g4363.t1.exon4;Parent=g4363.t1
HiC_scaffold_12	AUGUSTUS	CDS	30652211	30652355	1.0	-	1	ID=g4363.t1.CDS4;Parent=g4363.t1
HiC_scaffold_12	gmst	start_codon	30652340	30652342	40.688729	-	0	ID=g4363.t2.start1;Parent=g4363.t2
HiC_scaffold_12	AUGUSTUS	intron	30652356	30662450	1.0	-	.	ID=g4363.t1.intron4;Parent=g4363.t1
HiC_scaffold_12	AUGUSTUS	exon	30662451	30662488	.	-	.	ID=g4363.t1.exon5;Parent=g4363.t1
HiC_scaffold_12	AUGUSTUS	CDS	30662451	30662488	1.0	-	0	ID=g4363.t1.CDS5;Parent=g4363.t1
HiC_scaffold_12	AUGUSTUS	start_codon	30662486	30662488	.	-	0	ID=g4363.t1.start1;Parent=g4363.t1
HiC_scaffold_12	AUGUSTUS	stop_codon	30691933	30691935	.	-	0	ID=g4364.t1.stop1;Parent=g4364.t1
HiC_scaffold_12	AUGUSTUS	exon	30691933	30692048	.	-	.	ID=g4364.t1.exon1;Parent=g4364.t1
HiC_scaffold_12	AUGUSTUS	CDS	30691933	30692048	1.0	-	2	ID=g4364.t1.CDS1;Parent=g4364.t1
HiC_scaffold_12	AUGUSTUS	gene	30691933	30733322	.	-	.	ID=g4364
HiC_scaffold_12	AUGUSTUS	mRNA	30691933	30733322	1.0	-	.	ID=g4364.t1;Parent=g4364;em_target=9707.XP_004409498.1;em_score=635.7;em_evalue=2.7e-194;em_tcov=.;em_OGs=COG0483@1|root,KOG2951@2759|Eukaryota,38E7R@33154|Opisthokonta,3BGMA@33208|Metazoa,3CW5U@33213|Bilateria,489G6@7711|Chordata,49703@7742|Vertebrata,3J6V3@40674|Mammalia,3EQS9@33554|Carnivora;em_COG_cat=G;em_desc=Inositol(myo)-1(or 4)-monophosphatase 2;em_max_annot_lvl=33208|Metazoa;em_Preferred_name=IMPA2;em_EC=3.1.3.25;em_KEGG_ko=ko:K01092;em_KEGG_Pathway=ko00521,ko00562,ko01100,ko04070,map00521,map00562,map01100,map04070;em_KEGG_Module=M00131;em_KEGG_Reaction=R01185,R01186,R01187;em_KEGG_rclass=RC00078;em_BRITE=ko00000,ko00001,ko00002,ko01000;em_PFAMs=Inositol_P;em_GOs=GO:0000287,GO:0003674,GO:0003824,GO:0005488,GO:0005515,GO:0005575,GO:0005622,GO:0005623,GO:0005737,GO:0005829,GO:0005975,GO:0006020,GO:0006066,GO:0006793,GO:0006796,GO:0006935,GO:0007154,GO:0007165,GO:0008104,GO:0008150,GO:0008152,GO:0008934,GO:0009056,GO:0009266,GO:0009605,GO:0009628,GO:0009987,GO:0016311,GO:0016787,GO:0016788,GO:0016791,GO:0019637,GO:0019751,GO:0023052,GO:0030145,GO:0031403,GO:0031420,GO:0033036,GO:0035418,GO:0040011,GO:0042221,GO:0042330,GO:0042578,GO:0042802,GO:0042803,GO:0043052,GO:0043167,GO:0043169,GO:0043647,GO:0044237,GO:0044238,GO:0044262,GO:0044281,GO:0044282,GO:0044424,GO:0044444,GO:0044464,GO:0046164,GO:0046174,GO:0046434,GO:0046838,GO:0046855,GO:0046872,GO:0046914,GO:0046983,GO:0050789,GO:0050794,GO:0050896,GO:0051179,GO:0051716,GO:0052745,GO:0052832,GO:0052833,GO:0052834,GO:0065007,GO:0071545,GO:0071704,GO:1901575,GO:1901615,GO:1901616
HiC_scaffold_12	AUGUSTUS	intron	30692049	30693150	1.0	-	.	ID=g4364.t1.intron1;Parent=g4364.t1
HiC_scaffold_12	AUGUSTUS	exon	30693151	30693302	.	-	.	ID=g4364.t1.exon2;Parent=g4364.t1
HiC_scaffold_12	AUGUSTUS	CDS	30693151	30693302	1.0	-	1	ID=g4364.t1.CDS2;Parent=g4364.t1
HiC_scaffold_12	AUGUSTUS	intron	30693303	30693954	1.0	-	.	ID=g4364.t1.intron2;Parent=g4364.t1
HiC_scaffold_12	AUGUSTUS	exon	30693955	30694063	.	-	.	ID=g4364.t1.exon3;Parent=g4364.t1
HiC_scaffold_12	AUGUSTUS	CDS	30693955	30694063	1.0	-	2	ID=g4364.t1.CDS3;Parent=g4364.t1
HiC_scaffold_12	AUGUSTUS	intron	30694064	30705895	1.0	-	.	ID=g4364.t1.intron3;Parent=g4364.t1
HiC_scaffold_12	AUGUSTUS	exon	30705896	30706004	.	-	.	ID=g4364.t1.exon4;Parent=g4364.t1
HiC_scaffold_12	AUGUSTUS	CDS	30705896	30706004	1.0	-	0	ID=g4364.t1.CDS4;Parent=g4364.t1
HiC_scaffold_12	AUGUSTUS	intron	30706005	30707916	1.0	-	.	ID=g4364.t1.intron4;Parent=g4364.t1
HiC_scaffold_12	AUGUSTUS	exon	30707917	30707962	.	-	.	ID=g4364.t1.exon5;Parent=g4364.t1
HiC_scaffold_12	AUGUSTUS	CDS	30707917	30707962	1.0	-	1	ID=g4364.t1.CDS5;Parent=g4364.t1
HiC_scaffold_12	AUGUSTUS	intron	30707963	30710095	1.0	-	.	ID=g4364.t1.intron5;Parent=g4364.t1
HiC_scaffold_12	AUGUSTUS	exon	30710096	30710200	.	-	.	ID=g4364.t1.exon6;Parent=g4364.t1
HiC_scaffold_12	AUGUSTUS	CDS	30710096	30710200	1.0	-	1	ID=g4364.t1.CDS6;Parent=g4364.t1
HiC_scaffold_12	AUGUSTUS	intron	30710201	30717259	1.0	-	.	ID=g4364.t1.intron6;Parent=g4364.t1
HiC_scaffold_12	AUGUSTUS	exon	30717260	30717393	.	-	.	ID=g4364.t1.exon7;Parent=g4364.t1
HiC_scaffold_12	AUGUSTUS	CDS	30717260	30717393	1.0	-	0	ID=g4364.t1.CDS7;Parent=g4364.t1
HiC_scaffold_12	AUGUSTUS	intron	30717394	30733226	1.0	-	.	ID=g4364.t1.intron7;Parent=g4364.t1
HiC_scaffold_12	AUGUSTUS	exon	30733227	30733322	.	-	.	ID=g4364.t1.exon8;Parent=g4364.t1
HiC_scaffold_12	AUGUSTUS	CDS	30733227	30733322	1.0	-	0	ID=g4364.t1.CDS8;Parent=g4364.t1
HiC_scaffold_12	AUGUSTUS	start_codon	30733320	30733322	.	-	0	ID=g4364.t1.start1;Parent=g4364.t1
HiC_scaffold_12	AUGUSTUS	start_codon	30802363	30802365	.	+	0	ID=g4365.t1.start1;Parent=g4365.t1
HiC_scaffold_12	AUGUSTUS	start_codon	30802363	30802365	.	+	0	ID=g4365.t2.start1;Parent=g4365.t2
HiC_scaffold_12	AUGUSTUS	exon	30802363	30802631	.	+	.	ID=g4365.t1.exon1;Parent=g4365.t1
HiC_scaffold_12	AUGUSTUS	exon	30802363	30802631	.	+	.	ID=g4365.t2.exon1;Parent=g4365.t2
HiC_scaffold_12	AUGUSTUS	CDS	30802363	30802631	1.0	+	0	ID=g4365.t1.CDS1;Parent=g4365.t1
HiC_scaffold_12	AUGUSTUS	CDS	30802363	30802631	1.0	+	0	ID=g4365.t2.CDS1;Parent=g4365.t2
HiC_scaffold_12	AUGUSTUS	gene	30802363	30814830	.	+	.	ID=g4365
HiC_scaffold_12	AUGUSTUS	mRNA	30802363	30814830	1.0	+	.	ID=g4365.t1;Parent=g4365;em_target=9668.ENSMPUP00000004497;em_score=881.8;em_evalue=1.8e-268;em_tcov=.;em_OGs=KOG3662@1|root,KOG3662@2759|Eukaryota,38HZ0@33154|Opisthokonta,3BEHE@33208|Metazoa,3CWYP@33213|Bilateria,4851B@7711|Chordata,48WEF@7742|Vertebrata,3J7PI@40674|Mammalia,3EMIN@33554|Carnivora;em_COG_cat=L;em_desc=Metallophosphoesterase 1;em_max_annot_lvl=33208|Metazoa;em_Preferred_name=MPPE1;em_GOs=GO:0003674,GO:0003824,GO:0005488,GO:0005543,GO:0005575,GO:0005622,GO:0005623,GO:0005634,GO:0005654,GO:0005737,GO:0005783,GO:0005793,GO:0005794,GO:0005801,GO:0006464,GO:0006497,GO:0006505,GO:0006506,GO:0006629,GO:0006643,GO:0006644,GO:0006650,GO:0006661,GO:0006664,GO:0006793,GO:0006796,GO:0006807,GO:0006810,GO:0006888,GO:0008081,GO:0008150,GO:0008152,GO:0008289,GO:0008610,GO:0008654,GO:0009058,GO:0009059,GO:0009247,GO:0009987,GO:0012505,GO:0016192,GO:0016787,GO:0016788,GO:0019538,GO:0019637,GO:0030145,GO:0031974,GO:0031981,GO:0034235,GO:0034645,GO:0035091,GO:0036211,GO:0042157,GO:0042158,GO:0042578,GO:0043167,GO:0043168,GO:0043169,GO:0043170,GO:0043226,GO:0043227,GO:0043229,GO:0043231,GO:0043233,GO:0043412,GO:0044237,GO:0044238,GO:0044249,GO:0044255,GO:0044260,GO:0044267,GO:0044422,GO:0044424,GO:0044428,GO:0044431,GO:0044432,GO:0044444,GO:0044446,GO:0044464,GO:0045017,GO:0046467,GO:0046474,GO:0046486,GO:0046488,GO:0046872,GO:0046907,GO:0046914,GO:0048193,GO:0051179,GO:0051234,GO:0051641,GO:0051649,GO:0051861,GO:0070013,GO:0070971,GO:0071704,GO:0090407,GO:0097367,GO:1901135,GO:1901137,GO:1901564,GO:1901566,GO:1901576,GO:1903509;em_PFAMs=Metallophos
HiC_scaffold_12	AUGUSTUS	mRNA	30802363	30814830	1.0	+	.	ID=g4365.t2;Parent=g4365;em_target=9668.ENSMPUP00000004497;em_score=889.1;em_evalue=1e-270;em_tcov=.;em_OGs=KOG3662@1|root,KOG3662@2759|Eukaryota,38HZ0@33154|Opisthokonta,3BEHE@33208|Metazoa,3CWYP@33213|Bilateria,4851B@7711|Chordata,48WEF@7742|Vertebrata,3J7PI@40674|Mammalia,3EMIN@33554|Carnivora;em_COG_cat=L;em_desc=Metallophosphoesterase 1;em_max_annot_lvl=33208|Metazoa;em_Preferred_name=MPPE1;em_GOs=GO:0003674,GO:0003824,GO:0005488,GO:0005543,GO:0005575,GO:0005622,GO:0005623,GO:0005634,GO:0005654,GO:0005737,GO:0005783,GO:0005793,GO:0005794,GO:0005801,GO:0006464,GO:0006497,GO:0006505,GO:0006506,GO:0006629,GO:0006643,GO:0006644,GO:0006650,GO:0006661,GO:0006664,GO:0006793,GO:0006796,GO:0006807,GO:0006810,GO:0006888,GO:0008081,GO:0008150,GO:0008152,GO:0008289,GO:0008610,GO:0008654,GO:0009058,GO:0009059,GO:0009247,GO:0009987,GO:0012505,GO:0016192,GO:0016787,GO:0016788,GO:0019538,GO:0019637,GO:0030145,GO:0031974,GO:0031981,GO:0034235,GO:0034645,GO:0035091,GO:0036211,GO:0042157,GO:0042158,GO:0042578,GO:0043167,GO:0043168,GO:0043169,GO:0043170,GO:0043226,GO:0043227,GO:0043229,GO:0043231,GO:0043233,GO:0043412,GO:0044237,GO:0044238,GO:0044249,GO:0044255,GO:0044260,GO:0044267,GO:0044422,GO:0044424,GO:0044428,GO:0044431,GO:0044432,GO:0044444,GO:0044446,GO:0044464,GO:0045017,GO:0046467,GO:0046474,GO:0046486,GO:0046488,GO:0046872,GO:0046907,GO:0046914,GO:0048193,GO:0051179,GO:0051234,GO:0051641,GO:0051649,GO:0051861,GO:0070013,GO:0070971,GO:0071704,GO:0090407,GO:0097367,GO:1901135,GO:1901137,GO:1901564,GO:1901566,GO:1901576,GO:1903509;em_PFAMs=Metallophos
HiC_scaffold_12	AUGUSTUS	intron	30802632	30805709	1.0	+	.	ID=g4365.t1.intron1;Parent=g4365.t1
HiC_scaffold_12	AUGUSTUS	intron	30802632	30805709	1.0	+	.	ID=g4365.t2.intron1;Parent=g4365.t2
HiC_scaffold_12	AUGUSTUS	exon	30805710	30805818	.	+	.	ID=g4365.t1.exon2;Parent=g4365.t1
HiC_scaffold_12	AUGUSTUS	exon	30805710	30805818	.	+	.	ID=g4365.t2.exon2;Parent=g4365.t2
HiC_scaffold_12	AUGUSTUS	CDS	30805710	30805818	1.0	+	1	ID=g4365.t1.CDS2;Parent=g4365.t1
HiC_scaffold_12	AUGUSTUS	CDS	30805710	30805818	1.0	+	1	ID=g4365.t2.CDS2;Parent=g4365.t2
HiC_scaffold_12	AUGUSTUS	intron	30805819	30809566	1.0	+	.	ID=g4365.t1.intron2;Parent=g4365.t1
HiC_scaffold_12	AUGUSTUS	intron	30805819	30809566	1.0	+	.	ID=g4365.t2.intron2;Parent=g4365.t2
HiC_scaffold_12	AUGUSTUS	exon	30809567	30809670	.	+	.	ID=g4365.t1.exon3;Parent=g4365.t1
HiC_scaffold_12	AUGUSTUS	exon	30809567	30809670	.	+	.	ID=g4365.t2.exon3;Parent=g4365.t2
HiC_scaffold_12	AUGUSTUS	CDS	30809567	30809670	1.0	+	0	ID=g4365.t1.CDS3;Parent=g4365.t1
HiC_scaffold_12	AUGUSTUS	CDS	30809567	30809670	1.0	+	0	ID=g4365.t2.CDS3;Parent=g4365.t2
HiC_scaffold_12	AUGUSTUS	intron	30809671	30810840	1.0	+	.	ID=g4365.t1.intron3;Parent=g4365.t1
HiC_scaffold_12	AUGUSTUS	intron	30809671	30810840	1.0	+	.	ID=g4365.t2.intron3;Parent=g4365.t2
HiC_scaffold_12	AUGUSTUS	exon	30810841	30810915	.	+	.	ID=g4365.t1.exon4;Parent=g4365.t1
HiC_scaffold_12	AUGUSTUS	exon	30810841	30810915	.	+	.	ID=g4365.t2.exon4;Parent=g4365.t2
HiC_scaffold_12	AUGUSTUS	CDS	30810841	30810915	1.0	+	1	ID=g4365.t1.CDS4;Parent=g4365.t1
HiC_scaffold_12	AUGUSTUS	CDS	30810841	30810915	1.0	+	1	ID=g4365.t2.CDS4;Parent=g4365.t2
HiC_scaffold_12	AUGUSTUS	intron	30810916	30812362	1.0	+	.	ID=g4365.t1.intron4;Parent=g4365.t1
HiC_scaffold_12	AUGUSTUS	intron	30810916	30812362	1.0	+	.	ID=g4365.t2.intron4;Parent=g4365.t2
HiC_scaffold_12	AUGUSTUS	exon	30812363	30812471	.	+	.	ID=g4365.t1.exon5;Parent=g4365.t1
HiC_scaffold_12	AUGUSTUS	exon	30812363	30812471	.	+	.	ID=g4365.t2.exon5;Parent=g4365.t2
HiC_scaffold_12	AUGUSTUS	CDS	30812363	30812471	1.0	+	1	ID=g4365.t1.CDS5;Parent=g4365.t1
HiC_scaffold_12	AUGUSTUS	CDS	30812363	30812471	1.0	+	1	ID=g4365.t2.CDS5;Parent=g4365.t2
HiC_scaffold_12	AUGUSTUS	intron	30812472	30812629	1.0	+	.	ID=g4365.t2.intron5;Parent=g4365.t2
HiC_scaffold_12	AUGUSTUS	intron	30812472	30812632	1.0	+	.	ID=g4365.t1.intron5;Parent=g4365.t1
HiC_scaffold_12	AUGUSTUS	exon	30812630	30812698	.	+	.	ID=g4365.t2.exon6;Parent=g4365.t2
HiC_scaffold_12	AUGUSTUS	CDS	30812630	30812698	1.0	+	0	ID=g4365.t2.CDS6;Parent=g4365.t2
HiC_scaffold_12	AUGUSTUS	exon	30812633	30812698	.	+	.	ID=g4365.t1.exon6;Parent=g4365.t1
HiC_scaffold_12	AUGUSTUS	CDS	30812633	30812698	1.0	+	0	ID=g4365.t1.CDS6;Parent=g4365.t1
HiC_scaffold_12	AUGUSTUS	intron	30812699	30812795	1.0	+	.	ID=g4365.t1.intron6;Parent=g4365.t1
HiC_scaffold_12	AUGUSTUS	intron	30812699	30812795	1.0	+	.	ID=g4365.t2.intron6;Parent=g4365.t2
HiC_scaffold_12	AUGUSTUS	exon	30812796	30812918	.	+	.	ID=g4365.t1.exon7;Parent=g4365.t1
HiC_scaffold_12	AUGUSTUS	exon	30812796	30812918	.	+	.	ID=g4365.t2.exon7;Parent=g4365.t2
HiC_scaffold_12	AUGUSTUS	CDS	30812796	30812918	1.0	+	0	ID=g4365.t1.CDS7;Parent=g4365.t1
HiC_scaffold_12	AUGUSTUS	CDS	30812796	30812918	1.0	+	0	ID=g4365.t2.CDS7;Parent=g4365.t2
HiC_scaffold_12	AUGUSTUS	intron	30812919	30813539	1.0	+	.	ID=g4365.t1.intron7;Parent=g4365.t1
HiC_scaffold_12	AUGUSTUS	intron	30812919	30813539	1.0	+	.	ID=g4365.t2.intron7;Parent=g4365.t2
HiC_scaffold_12	AUGUSTUS	exon	30813540	30813680	.	+	.	ID=g4365.t1.exon8;Parent=g4365.t1
HiC_scaffold_12	AUGUSTUS	exon	30813540	30813680	.	+	.	ID=g4365.t2.exon8;Parent=g4365.t2
HiC_scaffold_12	AUGUSTUS	CDS	30813540	30813680	1.0	+	0	ID=g4365.t1.CDS8;Parent=g4365.t1
HiC_scaffold_12	AUGUSTUS	CDS	30813540	30813680	1.0	+	0	ID=g4365.t2.CDS8;Parent=g4365.t2
HiC_scaffold_12	AUGUSTUS	intron	30813681	30814647	1.0	+	.	ID=g4365.t1.intron8;Parent=g4365.t1
HiC_scaffold_12	AUGUSTUS	intron	30813681	30814647	1.0	+	.	ID=g4365.t2.intron8;Parent=g4365.t2
HiC_scaffold_12	AUGUSTUS	exon	30814648	30814830	.	+	.	ID=g4365.t1.exon9;Parent=g4365.t1
HiC_scaffold_12	AUGUSTUS	exon	30814648	30814830	.	+	.	ID=g4365.t2.exon9;Parent=g4365.t2
HiC_scaffold_12	AUGUSTUS	CDS	30814648	30814830	1.0	+	0	ID=g4365.t1.CDS9;Parent=g4365.t1
HiC_scaffold_12	AUGUSTUS	CDS	30814648	30814830	1.0	+	0	ID=g4365.t2.CDS9;Parent=g4365.t2
HiC_scaffold_12	AUGUSTUS	stop_codon	30814828	30814830	.	+	0	ID=g4365.t1.stop1;Parent=g4365.t1
HiC_scaffold_12	AUGUSTUS	stop_codon	30814828	30814830	.	+	0	ID=g4365.t2.stop1;Parent=g4365.t2
HiC_scaffold_12	AUGUSTUS	stop_codon	30817498	30817500	.	-	0	ID=g4366.t1.stop1;Parent=g4366.t1
HiC_scaffold_12	AUGUSTUS	exon	30817498	30817644	.	-	.	ID=g4366.t1.exon1;Parent=g4366.t1
HiC_scaffold_12	AUGUSTUS	CDS	30817498	30817644	1.0	-	0	ID=g4366.t1.CDS1;Parent=g4366.t1
HiC_scaffold_12	AUGUSTUS	gene	30817498	30961156	.	-	.	ID=g4366
HiC_scaffold_12	AUGUSTUS	mRNA	30817498	30961156	1.0	-	.	ID=g4366.t1;Parent=g4366;em_target=9707.XP_004409501.1;em_score=1010.4;em_evalue=0.0;em_tcov=.;em_OGs=KOG0082@1|root,KOG0099@2759|Eukaryota,38C3N@33154|Opisthokonta,3B9MU@33208|Metazoa,3CWC5@33213|Bilateria,485FY@7711|Chordata,48WJQ@7742|Vertebrata,3J3KY@40674|Mammalia,3ETSA@33554|Carnivora;em_COG_cat=T;em_desc=Guanine nucleotide binding protein (G protein), alpha activating activity polypeptide, olfactory type;em_max_annot_lvl=33208|Metazoa;em_Preferred_name=GNAL;em_PFAMs=G-alpha;em_GOs=GO:0000003,GO:0001556,GO:0001664,GO:0001975,GO:0002009,GO:0002165,GO:0003006,GO:0003008,GO:0003674,GO:0003824,GO:0003924,GO:0005102,GO:0005488,GO:0005515,GO:0005575,GO:0005576,GO:0005604,GO:0005622,GO:0005623,GO:0005834,GO:0005886,GO:0007154,GO:0007165,GO:0007186,GO:0007187,GO:0007188,GO:0007189,GO:0007190,GO:0007191,GO:0007193,GO:0007212,GO:0007267,GO:0007268,GO:0007275,GO:0007276,GO:0007281,GO:0007292,GO:0007444,GO:0007472,GO:0007476,GO:0007528,GO:0007552,GO:0007560,GO:0007600,GO:0007606,GO:0007608,GO:0007610,GO:0007611,GO:0007632,GO:0008150,GO:0009314,GO:0009410,GO:0009416,GO:0009628,GO:0009636,GO:0009653,GO:0009743,GO:0009791,GO:0009886,GO:0009887,GO:0009888,GO:0009898,GO:0009966,GO:0009968,GO:0009987,GO:0009994,GO:0010033,GO:0010243,GO:0010353,GO:0010646,GO:0010648,GO:0010720,GO:0014070,GO:0014074,GO:0014075,GO:0016020,GO:0016043,GO:0016462,GO:0016787,GO:0016817,GO:0016818,GO:0017111,GO:0019897,GO:0019898,GO:0019932,GO:0019933,GO:0019935,GO:0019953,GO:0021700,GO:0022412,GO:0022414,GO:0023051,GO:0023052,GO:0023057,GO:0030154,GO:0030534,GO:0031000,GO:0031012,GO:0031234,GO:0031683,GO:0032501,GO:0032502,GO:0032504,GO:0032878,GO:0032879,GO:0032991,GO:0034285,GO:0035107,GO:0035114,GO:0035120,GO:0035220,GO:0035239,GO:0035295,GO:0035556,GO:0036270,GO:0042220,GO:0042221,GO:0042493,GO:0043279,GO:0043900,GO:0043902,GO:0044057,GO:0044062,GO:0044421,GO:0044424,GO:0044425,GO:0044459,GO:0044464,GO:0044703,GO:0044877,GO:0045595,GO:0045597,GO:0048148,GO:0048468,GO:0048469,GO:0048477,GO:0048513,GO:0048518,GO:0048519,GO:0048520,GO:0048522,GO:0048523,GO:0048563,GO:0048569,GO:0048583,GO:0048585,GO:0048599,GO:0048609,GO:0048707,GO:0048729,GO:0048731,GO:0048736,GO:0048737,GO:0048856,GO:0048869,GO:0050789,GO:0050790,GO:0050793,GO:0050794,GO:0050795,GO:0050808,GO:0050877,GO:0050890,GO:0050896,GO:0050909,GO:0050916,GO:0051046,GO:0051049,GO:0051094,GO:0051239,GO:0051240,GO:0051704,GO:0051716,GO:0060259,GO:0060281,GO:0060282,GO:0060284,GO:0060359,GO:0060429,GO:0060562,GO:0062023,GO:0065007,GO:0065009,GO:0071695,GO:0071840,GO:0071944,GO:0072347,GO:0090036,GO:0090038,GO:0097366,GO:0098552,GO:0098562,GO:0098796,GO:0098797,GO:0098916,GO:0099536,GO:0099537,GO:1900193,GO:1900195,GO:1901698,GO:1901700,GO:1902494,GO:1902531,GO:1902532,GO:1903429,GO:1903431,GO:1905360,GO:1905879,GO:1905881,GO:2000114,GO:2000241,GO:2000243,GO:2000253,GO:2000292;em_KEGG_ko=ko:K04632,ko:K04633;em_KEGG_Pathway=ko01522,ko04015,ko04020,ko04024,ko04072,ko04261,ko04270,ko04540,ko04611,ko04713,ko04714,ko04724,ko04726,ko04728,ko04730,ko04740,ko04750,ko04911,ko04912,ko04913,ko04915,ko04916,ko04918,ko04921,ko04922,ko04923,ko04924,ko04925,ko04926,ko04927,ko04934,ko04961,ko04962,ko04970,ko04971,ko04972,ko04976,ko05012,ko05030,ko05031,ko05032,ko05034,ko05110,ko05142,ko05146,ko05165,ko05200,ko05414,map01522,map04015,map04020,map04024,map04072,map04261,map04270,map04540,map04611,map04713,map04714,map04724,map04726,map04728,map04730,map04740,map04750,map04911,map04912,map04913,map04915,map04916,map04918,map04921,map04922,map04923,map04924,map04925,map04926,map04927,map04934,map04961,map04962,map04970,map04971,map04972,map04976,map05012,map05030,map05031,map05032,map05034,map05110,map05142,map05146,map05165,map05200,map05414;em_BRITE=ko00000,ko00001,ko00002,ko04031,ko04147;em_KEGG_Module=M00695
HiC_scaffold_12	AUGUSTUS	intron	30817645	30821350	1.0	-	.	ID=g4366.t1.intron1;Parent=g4366.t1
HiC_scaffold_12	AUGUSTUS	exon	30821351	30821418	.	-	.	ID=g4366.t1.exon2;Parent=g4366.t1
HiC_scaffold_12	AUGUSTUS	CDS	30821351	30821418	1.0	-	2	ID=g4366.t1.CDS2;Parent=g4366.t1
HiC_scaffold_12	AUGUSTUS	intron	30821419	30823474	1.0	-	.	ID=g4366.t1.intron2;Parent=g4366.t1
HiC_scaffold_12	AUGUSTUS	exon	30823475	30823605	.	-	.	ID=g4366.t1.exon3;Parent=g4366.t1
HiC_scaffold_12	AUGUSTUS	CDS	30823475	30823605	1.0	-	1	ID=g4366.t1.CDS3;Parent=g4366.t1
HiC_scaffold_12	AUGUSTUS	intron	30823606	30825846	1.0	-	.	ID=g4366.t1.intron3;Parent=g4366.t1
HiC_scaffold_12	AUGUSTUS	exon	30825847	30825967	.	-	.	ID=g4366.t1.exon4;Parent=g4366.t1
HiC_scaffold_12	AUGUSTUS	CDS	30825847	30825967	1.0	-	2	ID=g4366.t1.CDS4;Parent=g4366.t1
HiC_scaffold_12	AUGUSTUS	intron	30825968	30826518	1.0	-	.	ID=g4366.t1.intron4;Parent=g4366.t1
HiC_scaffold_12	AUGUSTUS	exon	30826519	30826577	.	-	.	ID=g4366.t1.exon5;Parent=g4366.t1
HiC_scaffold_12	AUGUSTUS	CDS	30826519	30826577	1.0	-	1	ID=g4366.t1.CDS5;Parent=g4366.t1
HiC_scaffold_12	AUGUSTUS	intron	30826578	30827108	1.0	-	.	ID=g4366.t1.intron5;Parent=g4366.t1
HiC_scaffold_12	AUGUSTUS	exon	30827109	30827182	.	-	.	ID=g4366.t1.exon6;Parent=g4366.t1
HiC_scaffold_12	AUGUSTUS	CDS	30827109	30827182	1.0	-	0	ID=g4366.t1.CDS6;Parent=g4366.t1
HiC_scaffold_12	AUGUSTUS	intron	30827183	30828611	1.0	-	.	ID=g4366.t1.intron6;Parent=g4366.t1
HiC_scaffold_12	AUGUSTUS	exon	30828612	30828666	.	-	.	ID=g4366.t1.exon7;Parent=g4366.t1
HiC_scaffold_12	AUGUSTUS	CDS	30828612	30828666	1.0	-	1	ID=g4366.t1.CDS7;Parent=g4366.t1
HiC_scaffold_12	AUGUSTUS	intron	30828667	30857668	1.0	-	.	ID=g4366.t1.intron7;Parent=g4366.t1
HiC_scaffold_12	AUGUSTUS	stop_codon	30836596	30836598	.	-	0	ID=g4367.t1.stop1;Parent=g4367.t1
HiC_scaffold_12	AUGUSTUS	gene	30836596	30837195	.	-	.	ID=g4367
HiC_scaffold_12	AUGUSTUS	exon	30836596	30837195	.	-	.	ID=g4367.t1.exon1;Parent=g4367.t1
HiC_scaffold_12	AUGUSTUS	mRNA	30836596	30837195	1.0	-	.	ID=g4367.t1;Parent=g4367;em_target=246437.XP_006164101.1;em_score=402.2;em_evalue=7.5e-124;em_tcov=.;em_OGs=COG5491@1|root,KOG3232@2759|Eukaryota,38G3X@33154|Opisthokonta,3BAQ2@33208|Metazoa,3CYC4@33213|Bilateria,488BD@7711|Chordata,490AT@7742|Vertebrata,3JFJ4@40674|Mammalia,35HD5@314146|Euarchontoglires;em_COG_cat=U;em_desc=Charged multivesicular body protein;em_max_annot_lvl=33208|Metazoa;em_KEGG_ko=ko:K12197;em_KEGG_Pathway=ko04144,ko04217,map04144,map04217;em_KEGG_Module=M00412;em_BRITE=ko00000,ko00001,ko00002,ko04131,ko04147;em_PFAMs=Snf7;em_Preferred_name=CHMP1B;em_GOs=GO:0000070,GO:0000278,GO:0000280,GO:0000815,GO:0000819,GO:0000920,GO:0003674,GO:0005488,GO:0005515,GO:0005575,GO:0005622,GO:0005623,GO:0005634,GO:0005737,GO:0005768,GO:0005770,GO:0006810,GO:0006996,GO:0006997,GO:0007032,GO:0007049,GO:0007059,GO:0007080,GO:0007088,GO:0007346,GO:0008104,GO:0008150,GO:0009966,GO:0009968,GO:0009987,GO:0010008,GO:0010256,GO:0010564,GO:0010646,GO:0010648,GO:0010824,GO:0012505,GO:0016020,GO:0016032,GO:0016043,GO:0016050,GO:0016192,GO:0016197,GO:0019058,GO:0019068,GO:0019904,GO:0022402,GO:0022411,GO:0022607,GO:0023051,GO:0023057,GO:0030117,GO:0030496,GO:0031090,GO:0031410,GO:0031982,GO:0032509,GO:0032886,GO:0032984,GO:0032991,GO:0033036,GO:0033043,GO:0036257,GO:0036258,GO:0036452,GO:0039702,GO:0042058,GO:0042059,GO:0042802,GO:0043226,GO:0043227,GO:0043229,GO:0043231,GO:0043933,GO:0044085,GO:0044087,GO:0044403,GO:0044419,GO:0044422,GO:0044424,GO:0044425,GO:0044433,GO:0044440,GO:0044444,GO:0044446,GO:0044464,GO:0045177,GO:0045184,GO:0046605,GO:0046755,GO:0046907,GO:0048285,GO:0048475,GO:0048519,GO:0048523,GO:0048583,GO:0048585,GO:0050000,GO:0050789,GO:0050794,GO:0051128,GO:0051179,GO:0051234,GO:0051276,GO:0051301,GO:0051303,GO:0051310,GO:0051493,GO:0051640,GO:0051641,GO:0051649,GO:0051656,GO:0051704,GO:0051726,GO:0051783,GO:0060236,GO:0065007,GO:0070507,GO:0070925,GO:0071840,GO:0071985,GO:0090169,GO:0090224,GO:0097708,GO:0098588,GO:0098796,GO:0098805,GO:0098813,GO:0140014,GO:1901184,GO:1901185,GO:1901673,GO:1902115,GO:1903047,GO:1904896,GO:1904903
HiC_scaffold_12	AUGUSTUS	CDS	30836596	30837195	1.0	-	0	ID=g4367.t1.CDS1;Parent=g4367.t1
HiC_scaffold_12	AUGUSTUS	start_codon	30837193	30837195	.	-	0	ID=g4367.t1.start1;Parent=g4367.t1
HiC_scaffold_12	AUGUSTUS	exon	30857669	30857766	.	-	.	ID=g4366.t1.exon8;Parent=g4366.t1
HiC_scaffold_12	AUGUSTUS	CDS	30857669	30857766	1.0	-	0	ID=g4366.t1.CDS8;Parent=g4366.t1
HiC_scaffold_12	AUGUSTUS	intron	30857767	30913648	1.0	-	.	ID=g4366.t1.intron8;Parent=g4366.t1
HiC_scaffold_12	AUGUSTUS	exon	30913649	30913768	.	-	.	ID=g4366.t1.exon9;Parent=g4366.t1
HiC_scaffold_12	AUGUSTUS	CDS	30913649	30913768	1.0	-	0	ID=g4366.t1.CDS9;Parent=g4366.t1
HiC_scaffold_12	AUGUSTUS	intron	30913769	30913932	1.0	-	.	ID=g4366.t1.intron9;Parent=g4366.t1
HiC_scaffold_12	AUGUSTUS	exon	30913933	30913987	.	-	.	ID=g4366.t1.exon10;Parent=g4366.t1
HiC_scaffold_12	AUGUSTUS	CDS	30913933	30913987	1.0	-	1	ID=g4366.t1.CDS10;Parent=g4366.t1
HiC_scaffold_12	AUGUSTUS	intron	30913988	30914661	1.0	-	.	ID=g4366.t1.intron10;Parent=g4366.t1
HiC_scaffold_12	AUGUSTUS	exon	30914662	30914734	.	-	.	ID=g4366.t1.exon11;Parent=g4366.t1
HiC_scaffold_12	AUGUSTUS	CDS	30914662	30914734	1.0	-	2	ID=g4366.t1.CDS11;Parent=g4366.t1
HiC_scaffold_12	AUGUSTUS	intron	30914735	30960789	1.0	-	.	ID=g4366.t1.intron11;Parent=g4366.t1
HiC_scaffold_12	AUGUSTUS	exon	30960790	30961156	.	-	.	ID=g4366.t1.exon12;Parent=g4366.t1
HiC_scaffold_12	AUGUSTUS	CDS	30960790	30961156	1.0	-	0	ID=g4366.t1.CDS12;Parent=g4366.t1
HiC_scaffold_12	AUGUSTUS	start_codon	30961154	30961156	.	-	0	ID=g4366.t1.start1;Parent=g4366.t1
HiC_scaffold_12	AUGUSTUS	stop_codon	31944118	31944120	.	-	0	ID=g4368.t1.stop1;Parent=g4368.t1
HiC_scaffold_12	AUGUSTUS	exon	31944118	31944258	.	-	.	ID=g4368.t1.exon1;Parent=g4368.t1
HiC_scaffold_12	AUGUSTUS	CDS	31944118	31944258	1.0	-	0	ID=g4368.t1.CDS1;Parent=g4368.t1
HiC_scaffold_12	AUGUSTUS	gene	31944118	31965176	.	-	.	ID=g4368
HiC_scaffold_12	AUGUSTUS	mRNA	31944118	31965176	1.0	-	.	ID=g4368.t1;Parent=g4368;em_target=9668.ENSMPUP00000004564;em_score=673.7;em_evalue=7.7e-206;em_tcov=.;em_OGs=KOG1585@1|root,KOG1585@2759|Eukaryota,38FUY@33154|Opisthokonta,3B9BJ@33208|Metazoa,3CX7D@33213|Bilateria,485RR@7711|Chordata,495WU@7742|Vertebrata,3J2A1@40674|Mammalia,3EN9V@33554|Carnivora;em_COG_cat=U;em_desc=attachment protein;em_max_annot_lvl=33208|Metazoa;em_Preferred_name=NAPG;em_KEGG_ko=ko:K21198;em_BRITE=ko00000,ko04131;em_PFAMs=SNAP;em_GOs=GO:0000149,GO:0001505,GO:0003002,GO:0003674,GO:0005483,GO:0005488,GO:0005515,GO:0005575,GO:0005622,GO:0005623,GO:0005737,GO:0005739,GO:0005773,GO:0005774,GO:0006810,GO:0006836,GO:0006886,GO:0006887,GO:0006891,GO:0007154,GO:0007267,GO:0007268,GO:0007269,GO:0007275,GO:0007389,GO:0007444,GO:0007447,GO:0007450,GO:0008104,GO:0008150,GO:0009888,GO:0009953,GO:0009987,GO:0015031,GO:0015833,GO:0016020,GO:0016043,GO:0016079,GO:0016082,GO:0016192,GO:0017156,GO:0019905,GO:0022607,GO:0023052,GO:0023061,GO:0031090,GO:0031201,GO:0031647,GO:0032501,GO:0032502,GO:0032940,GO:0032991,GO:0033036,GO:0034613,GO:0034622,GO:0035220,GO:0035222,GO:0035295,GO:0042886,GO:0043209,GO:0043226,GO:0043227,GO:0043229,GO:0043231,GO:0043933,GO:0044085,GO:0044422,GO:0044424,GO:0044425,GO:0044437,GO:0044444,GO:0044446,GO:0044464,GO:0045055,GO:0045184,GO:0046903,GO:0046907,GO:0048190,GO:0048193,GO:0048489,GO:0048513,GO:0048731,GO:0048856,GO:0050821,GO:0051179,GO:0051234,GO:0051640,GO:0051641,GO:0051648,GO:0051649,GO:0051650,GO:0051656,GO:0060429,GO:0061024,GO:0061025,GO:0065003,GO:0065007,GO:0065008,GO:0070727,GO:0071702,GO:0071705,GO:0071840,GO:0097479,GO:0097480,GO:0098588,GO:0098796,GO:0098805,GO:0098916,GO:0099003,GO:0099504,GO:0099536,GO:0099537,GO:0099643,GO:0140029
HiC_scaffold_12	AUGUSTUS	intron	31944259	31945370	1.0	-	.	ID=g4368.t1.intron1;Parent=g4368.t1
HiC_scaffold_12	AUGUSTUS	exon	31945371	31945500	.	-	.	ID=g4368.t1.exon2;Parent=g4368.t1
HiC_scaffold_12	AUGUSTUS	CDS	31945371	31945500	1.0	-	1	ID=g4368.t1.CDS2;Parent=g4368.t1
HiC_scaffold_12	AUGUSTUS	intron	31945501	31946026	1.0	-	.	ID=g4368.t1.intron2;Parent=g4368.t1
HiC_scaffold_12	AUGUSTUS	exon	31946027	31946106	.	-	.	ID=g4368.t1.exon3;Parent=g4368.t1
HiC_scaffold_12	AUGUSTUS	CDS	31946027	31946106	1.0	-	0	ID=g4368.t1.CDS3;Parent=g4368.t1
HiC_scaffold_12	AUGUSTUS	intron	31946107	31947942	1.0	-	.	ID=g4368.t1.intron3;Parent=g4368.t1
HiC_scaffold_12	AUGUSTUS	exon	31947943	31948021	.	-	.	ID=g4368.t1.exon4;Parent=g4368.t1
HiC_scaffold_12	AUGUSTUS	CDS	31947943	31948021	1.0	-	1	ID=g4368.t1.CDS4;Parent=g4368.t1
HiC_scaffold_12	AUGUSTUS	intron	31948022	31953834	1.0	-	.	ID=g4368.t1.intron4;Parent=g4368.t1
HiC_scaffold_12	AUGUSTUS	exon	31953835	31953905	.	-	.	ID=g4368.t1.exon5;Parent=g4368.t1
HiC_scaffold_12	AUGUSTUS	CDS	31953835	31953905	1.0	-	0	ID=g4368.t1.CDS5;Parent=g4368.t1
HiC_scaffold_12	AUGUSTUS	intron	31953906	31954181	1.0	-	.	ID=g4368.t1.intron5;Parent=g4368.t1
HiC_scaffold_12	AUGUSTUS	exon	31954182	31954248	.	-	.	ID=g4368.t1.exon6;Parent=g4368.t1
HiC_scaffold_12	AUGUSTUS	CDS	31954182	31954248	1.0	-	1	ID=g4368.t1.CDS6;Parent=g4368.t1
HiC_scaffold_12	AUGUSTUS	intron	31954249	31954363	1.0	-	.	ID=g4368.t1.intron6;Parent=g4368.t1
HiC_scaffold_12	AUGUSTUS	exon	31954364	31954473	.	-	.	ID=g4368.t1.exon7;Parent=g4368.t1
HiC_scaffold_12	AUGUSTUS	CDS	31954364	31954473	1.0	-	0	ID=g4368.t1.CDS7;Parent=g4368.t1
HiC_scaffold_12	AUGUSTUS	intron	31954474	31957465	1.0	-	.	ID=g4368.t1.intron7;Parent=g4368.t1
HiC_scaffold_12	AUGUSTUS	exon	31957466	31957496	.	-	.	ID=g4368.t1.exon8;Parent=g4368.t1
HiC_scaffold_12	AUGUSTUS	CDS	31957466	31957496	1.0	-	1	ID=g4368.t1.CDS8;Parent=g4368.t1
HiC_scaffold_12	AUGUSTUS	intron	31957497	31958158	1.0	-	.	ID=g4368.t1.intron8;Parent=g4368.t1
HiC_scaffold_12	AUGUSTUS	exon	31958159	31958176	.	-	.	ID=g4368.t1.exon9;Parent=g4368.t1
HiC_scaffold_12	AUGUSTUS	CDS	31958159	31958176	1.0	-	1	ID=g4368.t1.CDS9;Parent=g4368.t1
HiC_scaffold_12	AUGUSTUS	intron	31958177	31958908	1.0	-	.	ID=g4368.t1.intron9;Parent=g4368.t1
HiC_scaffold_12	AUGUSTUS	exon	31958909	31958993	.	-	.	ID=g4368.t1.exon10;Parent=g4368.t1
HiC_scaffold_12	AUGUSTUS	CDS	31958909	31958993	1.0	-	2	ID=g4368.t1.CDS10;Parent=g4368.t1
HiC_scaffold_12	AUGUSTUS	intron	31958994	31960993	1.0	-	.	ID=g4368.t1.intron10;Parent=g4368.t1
HiC_scaffold_12	AUGUSTUS	exon	31960994	31961061	.	-	.	ID=g4368.t1.exon11;Parent=g4368.t1
HiC_scaffold_12	AUGUSTUS	CDS	31960994	31961061	1.0	-	1	ID=g4368.t1.CDS11;Parent=g4368.t1
HiC_scaffold_12	AUGUSTUS	intron	31961062	31965120	1.0	-	.	ID=g4368.t1.intron11;Parent=g4368.t1
HiC_scaffold_12	AUGUSTUS	exon	31965121	31965176	.	-	.	ID=g4368.t1.exon12;Parent=g4368.t1
HiC_scaffold_12	AUGUSTUS	CDS	31965121	31965176	1.0	-	0	ID=g4368.t1.CDS12;Parent=g4368.t1
HiC_scaffold_12	AUGUSTUS	start_codon	31965174	31965176	.	-	0	ID=g4368.t1.start1;Parent=g4368.t1
HiC_scaffold_12	AUGUSTUS	stop_codon	32002659	32002661	.	-	0	ID=g4369.t1.stop1;Parent=g4369.t1
HiC_scaffold_12	AUGUSTUS	exon	32002659	32003110	.	-	.	ID=g4369.t1.exon1;Parent=g4369.t1
HiC_scaffold_12	AUGUSTUS	CDS	32002659	32003110	1.0	-	2	ID=g4369.t1.CDS1;Parent=g4369.t1
HiC_scaffold_12	AUGUSTUS	gene	32002659	32033845	.	-	.	ID=g4369
HiC_scaffold_12	AUGUSTUS	mRNA	32002659	32033845	1.0	-	.	ID=g4369.t1;Parent=g4369;em_target=9668.ENSMPUP00000004574;em_score=1230.7;em_evalue=0.0;em_tcov=.;em_OGs=28HNT@1|root,2QQ0C@2759|Eukaryota,39TBE@33154|Opisthokonta,3BI1I@33208|Metazoa,3CVRI@33213|Bilateria,485GV@7711|Chordata,495P3@7742|Vertebrata,3J32K@40674|Mammalia,3EI0G@33554|Carnivora;em_COG_cat=S;em_desc=Adenomatosis polyposis coli down-regulated 1;em_max_annot_lvl=33208|Metazoa;em_Preferred_name=APCDD1;em_PFAMs=APCDDC;em_GOs=GO:0001942,GO:0003674,GO:0005488,GO:0005515,GO:0005575,GO:0005576,GO:0005615,GO:0005623,GO:0005886,GO:0005887,GO:0006928,GO:0007275,GO:0007399,GO:0008150,GO:0008347,GO:0008544,GO:0009888,GO:0009966,GO:0009968,GO:0009987,GO:0010646,GO:0010648,GO:0016020,GO:0016021,GO:0016477,GO:0017147,GO:0022008,GO:0022404,GO:0022405,GO:0023051,GO:0023057,GO:0030111,GO:0030154,GO:0030178,GO:0031224,GO:0031226,GO:0032501,GO:0032502,GO:0040011,GO:0042063,GO:0042303,GO:0042633,GO:0042802,GO:0043588,GO:0043615,GO:0044421,GO:0044425,GO:0044459,GO:0044464,GO:0048513,GO:0048519,GO:0048523,GO:0048583,GO:0048585,GO:0048731,GO:0048856,GO:0048869,GO:0048870,GO:0050789,GO:0050794,GO:0051179,GO:0051674,GO:0060429,GO:0065007,GO:0071944,GO:0098773
HiC_scaffold_12	AUGUSTUS	intron	32003111	32004797	1.0	-	.	ID=g4369.t1.intron1;Parent=g4369.t1
HiC_scaffold_12	AUGUSTUS	exon	32004798	32005119	.	-	.	ID=g4369.t1.exon2;Parent=g4369.t1
HiC_scaffold_12	AUGUSTUS	CDS	32004798	32005119	1.0	-	0	ID=g4369.t1.CDS2;Parent=g4369.t1
HiC_scaffold_12	AUGUSTUS	intron	32005120	32017043	1.0	-	.	ID=g4369.t1.intron2;Parent=g4369.t1
HiC_scaffold_12	AUGUSTUS	exon	32017044	32017575	.	-	.	ID=g4369.t1.exon3;Parent=g4369.t1
HiC_scaffold_12	AUGUSTUS	CDS	32017044	32017575	1.0	-	1	ID=g4369.t1.CDS3;Parent=g4369.t1
HiC_scaffold_12	AUGUSTUS	intron	32017576	32020561	1.0	-	.	ID=g4369.t1.intron3;Parent=g4369.t1
HiC_scaffold_12	AUGUSTUS	exon	32020562	32020745	.	-	.	ID=g4369.t1.exon4;Parent=g4369.t1
HiC_scaffold_12	AUGUSTUS	CDS	32020562	32020745	1.0	-	2	ID=g4369.t1.CDS4;Parent=g4369.t1
HiC_scaffold_12	AUGUSTUS	intron	32020746	32033787	1.0	-	.	ID=g4369.t1.intron4;Parent=g4369.t1
HiC_scaffold_12	AUGUSTUS	exon	32033788	32033845	.	-	.	ID=g4369.t1.exon5;Parent=g4369.t1
HiC_scaffold_12	AUGUSTUS	CDS	32033788	32033845	1.0	-	0	ID=g4369.t1.CDS5;Parent=g4369.t1
HiC_scaffold_12	AUGUSTUS	start_codon	32033843	32033845	.	-	0	ID=g4369.t1.start1;Parent=g4369.t1
HiC_scaffold_12	AUGUSTUS	stop_codon	32034033	32034035	.	-	0	ID=g4370.t1.stop1;Parent=g4370.t1
HiC_scaffold_12	AUGUSTUS	gene	32034033	32034272	.	-	.	ID=g4370
HiC_scaffold_12	AUGUSTUS	exon	32034033	32034272	.	-	.	ID=g4370.t1.exon1;Parent=g4370.t1
HiC_scaffold_12	AUGUSTUS	mRNA	32034033	32034272	0.95	-	.	ID=g4370.t1;Parent=g4370
HiC_scaffold_12	AUGUSTUS	CDS	32034033	32034272	0.95	-	0	ID=g4370.t1.CDS1;Parent=g4370.t1
HiC_scaffold_12	AUGUSTUS	start_codon	32034270	32034272	.	-	0	ID=g4370.t1.start1;Parent=g4370.t1
HiC_scaffold_12	AUGUSTUS	stop_codon	32339021	32339023	.	-	0	ID=g4371.t1.stop1;Parent=g4371.t1
HiC_scaffold_12	AUGUSTUS	exon	32339021	32339228	.	-	.	ID=g4371.t1.exon1;Parent=g4371.t1
HiC_scaffold_12	AUGUSTUS	CDS	32339021	32339228	0.86	-	1	ID=g4371.t1.CDS1;Parent=g4371.t1
HiC_scaffold_12	AUGUSTUS	gene	32339021	32346768	.	-	.	ID=g4371
HiC_scaffold_12	AUGUSTUS	mRNA	32339021	32346768	0.86	-	.	ID=g4371.t1;Parent=g4371
HiC_scaffold_12	AUGUSTUS	stop_codon	32339118	32339120	.	-	0	ID=g4372.t1.stop1;Parent=g4372.t1
HiC_scaffold_12	AUGUSTUS	exon	32339118	32339228	.	-	.	ID=g4372.t1.exon1;Parent=g4372.t1
HiC_scaffold_12	AUGUSTUS	CDS	32339118	32339228	0.73	-	0	ID=g4372.t1.CDS1;Parent=g4372.t1
HiC_scaffold_12	AUGUSTUS	gene	32339118	32346011	.	-	.	ID=g4372
HiC_scaffold_12	AUGUSTUS	mRNA	32339118	32346011	0.34	-	.	ID=g4372.t1;Parent=g4372
HiC_scaffold_12	AUGUSTUS	intron	32339229	32345340	0.73	-	.	ID=g4372.t1.intron1;Parent=g4372.t1
HiC_scaffold_12	AUGUSTUS	intron	32339229	32345340	0.95	-	.	ID=g4371.t1.intron1;Parent=g4371.t1
HiC_scaffold_12	AUGUSTUS	exon	32345341	32345414	.	-	.	ID=g4371.t1.exon2;Parent=g4371.t1
HiC_scaffold_12	AUGUSTUS	exon	32345341	32345414	.	-	.	ID=g4372.t1.exon2;Parent=g4372.t1
HiC_scaffold_12	AUGUSTUS	CDS	32345341	32345414	0.87	-	0	ID=g4371.t1.CDS2;Parent=g4371.t1
HiC_scaffold_12	AUGUSTUS	CDS	32345341	32345414	1.0	-	2	ID=g4372.t1.CDS2;Parent=g4372.t1
HiC_scaffold_12	AUGUSTUS	intron	32345415	32345932	1.0	-	.	ID=g4372.t1.intron2;Parent=g4372.t1
HiC_scaffold_12	AUGUSTUS	intron	32345415	32346765	0.92	-	.	ID=g4371.t1.intron2;Parent=g4371.t1
HiC_scaffold_12	AUGUSTUS	exon	32345933	32346011	.	-	.	ID=g4372.t1.exon3;Parent=g4372.t1
HiC_scaffold_12	AUGUSTUS	CDS	32345933	32346011	0.46	-	0	ID=g4372.t1.CDS3;Parent=g4372.t1
HiC_scaffold_12	AUGUSTUS	start_codon	32346009	32346011	.	-	0	ID=g4372.t1.start1;Parent=g4372.t1
HiC_scaffold_12	AUGUSTUS	exon	32346766	32346768	.	-	.	ID=g4371.t1.exon3;Parent=g4371.t1
HiC_scaffold_12	AUGUSTUS	start_codon	32346766	32346768	.	-	0	ID=g4371.t1.start1;Parent=g4371.t1
HiC_scaffold_12	AUGUSTUS	CDS	32346766	32346768	0.88	-	0	ID=g4371.t1.CDS3;Parent=g4371.t1
HiC_scaffold_12	AUGUSTUS	stop_codon	32453214	32453216	.	-	0	ID=g4373.t1.stop1;Parent=g4373.t1
HiC_scaffold_12	gmst	stop_codon	32453214	32453216	67.704315	-	0	ID=g4373.t2.stop1;Parent=g4373.t2
HiC_scaffold_12	AUGUSTUS	exon	32453214	32453372	.	-	.	ID=g4373.t1.exon1;Parent=g4373.t1
HiC_scaffold_12	AUGUSTUS	CDS	32453214	32453372	1.0	-	0	ID=g4373.t1.CDS1;Parent=g4373.t1
HiC_scaffold_12	gmst	CDS	32453214	32453372	67.704315	-	0	ID=g4373.t2.CDS1;Parent=g4373.t2
HiC_scaffold_12	gmst	exon	32453214	32453372	67.704315	-	0	ID=g4373.t2.exon1;Parent=g4373.t2
HiC_scaffold_12	AUGUSTUS	gene	32453214	32492215	.	-	.	ID=g4373
HiC_scaffold_12	gmst	mRNA	32453214	32492215	.	-	.	ID=g4373.t2;Parent=g4373;em_target=9713.XP_006748542.1;em_score=652.1;em_evalue=3.8e-199;em_tcov=.;em_OGs=COG5066@1|root,KOG0439@2759|Eukaryota,39W5E@33154|Opisthokonta,3BHVG@33208|Metazoa,3CZXH@33213|Bilateria,489DW@7711|Chordata,48W1V@7742|Vertebrata,3JE1V@40674|Mammalia,3EQP0@33554|Carnivora;em_COG_cat=U;em_desc=(vesicle-associated membrane protein)-associated protein;em_max_annot_lvl=33208|Metazoa;em_KEGG_ko=ko:K06096,ko:K10707;em_KEGG_Pathway=ko04979,map04979;em_BRITE=ko00000,ko00001,ko02000,ko04131;em_PFAMs=Motile_Sperm;em_Preferred_name=VAPA;em_GOs=GO:0000226,GO:0000323,GO:0001505,GO:0001775,GO:0002252,GO:0002263,GO:0002274,GO:0002275,GO:0002283,GO:0002366,GO:0002376,GO:0002443,GO:0002444,GO:0002446,GO:0003674,GO:0005488,GO:0005515,GO:0005575,GO:0005576,GO:0005615,GO:0005622,GO:0005623,GO:0005634,GO:0005635,GO:0005737,GO:0005764,GO:0005765,GO:0005766,GO:0005773,GO:0005774,GO:0005783,GO:0005789,GO:0005856,GO:0005886,GO:0006629,GO:0006643,GO:0006644,GO:0006650,GO:0006665,GO:0006793,GO:0006796,GO:0006807,GO:0006810,GO:0006836,GO:0006887,GO:0006888,GO:0006900,GO:0006928,GO:0006950,GO:0006952,GO:0006955,GO:0006996,GO:0007010,GO:0007017,GO:0007018,GO:0007154,GO:0007267,GO:0007268,GO:0007269,GO:0007275,GO:0007399,GO:0007528,GO:0008017,GO:0008021,GO:0008088,GO:0008092,GO:0008104,GO:0008150,GO:0008152,GO:0008219,GO:0008610,GO:0009058,GO:0009605,GO:0009607,GO:0009617,GO:0009987,GO:0010970,GO:0012505,GO:0012506,GO:0015630,GO:0015631,GO:0016020,GO:0016032,GO:0016043,GO:0016050,GO:0016079,GO:0016082,GO:0016192,GO:0017156,GO:0019048,GO:0019054,GO:0019637,GO:0019904,GO:0021700,GO:0022008,GO:0022607,GO:0023052,GO:0023061,GO:0030030,GO:0030133,GO:0030141,GO:0030148,GO:0030154,GO:0030182,GO:0030659,GO:0030667,GO:0030705,GO:0031090,GO:0031122,GO:0031175,GO:0031410,GO:0031965,GO:0031967,GO:0031975,GO:0031982,GO:0031984,GO:0032501,GO:0032502,GO:0032940,GO:0033036,GO:0033149,GO:0033365,GO:0034613,GO:0034622,GO:0035577,GO:0035821,GO:0036230,GO:0040012,GO:0040017,GO:0042119,GO:0042175,GO:0042582,GO:0042742,GO:0042802,GO:0043207,GO:0043226,GO:0043227,GO:0043228,GO:0043229,GO:0043231,GO:0043232,GO:0043299,GO:0043312,GO:0043900,GO:0043901,GO:0043902,GO:0043903,GO:0043933,GO:0044003,GO:0044068,GO:0044085,GO:0044237,GO:0044238,GO:0044249,GO:0044255,GO:0044403,GO:0044419,GO:0044421,GO:0044422,GO:0044424,GO:0044425,GO:0044428,GO:0044432,GO:0044433,GO:0044437,GO:0044444,GO:0044446,GO:0044456,GO:0044464,GO:0044788,GO:0044789,GO:0044791,GO:0044793,GO:0044794,GO:0044827,GO:0044828,GO:0044829,GO:0045055,GO:0045069,GO:0045070,GO:0045071,GO:0045202,GO:0045321,GO:0046467,GO:0046486,GO:0046488,GO:0046903,GO:0046907,GO:0046982,GO:0046983,GO:0048193,GO:0048194,GO:0048468,GO:0048489,GO:0048518,GO:0048519,GO:0048524,GO:0048525,GO:0048666,GO:0048699,GO:0048731,GO:0048856,GO:0048869,GO:0050789,GO:0050792,GO:0050808,GO:0050829,GO:0050896,GO:0051179,GO:0051234,GO:0051640,GO:0051641,GO:0051648,GO:0051649,GO:0051650,GO:0051656,GO:0051701,GO:0051702,GO:0051704,GO:0051707,GO:0051817,GO:0051851,GO:0060074,GO:0061024,GO:0061025,GO:0065003,GO:0065007,GO:0065008,GO:0070382,GO:0070727,GO:0070972,GO:0071704,GO:0071840,GO:0071944,GO:0072553,GO:0090114,GO:0097435,GO:0097458,GO:0097479,GO:0097480,GO:0097708,GO:0098542,GO:0098588,GO:0098793,GO:0098805,GO:0098827,GO:0098852,GO:0098916,GO:0099003,GO:0099111,GO:0099172,GO:0099503,GO:0099504,GO:0099536,GO:0099537,GO:0099643,GO:0120036,GO:0140029,GO:1901564,GO:1901566,GO:1901576,GO:1902186,GO:1902188,GO:1903900,GO:1903901,GO:1903902;em_KEGG_TC=9.B.17.1.1
HiC_scaffold_12	AUGUSTUS	mRNA	32453214	32492215	1.0	-	.	ID=g4373.t1;Parent=g4373;em_target=9668.ENSMPUP00000004581;em_score=558.3;em_evalue=6.4e-171;em_tcov=.;em_OGs=COG5066@1|root,KOG0439@2759|Eukaryota,39W5E@33154|Opisthokonta,3BHVG@33208|Metazoa,3CZXH@33213|Bilateria,489DW@7711|Chordata,48W1V@7742|Vertebrata,3JE1V@40674|Mammalia,3EQP0@33554|Carnivora;em_COG_cat=U;em_desc=(vesicle-associated membrane protein)-associated protein;em_max_annot_lvl=33208|Metazoa;em_KEGG_ko=ko:K06096,ko:K10707;em_KEGG_Pathway=ko04979,map04979;em_BRITE=ko00000,ko00001,ko02000,ko04131;em_PFAMs=Motile_Sperm;em_Preferred_name=VAPA;em_GOs=GO:0000226,GO:0000323,GO:0001505,GO:0001775,GO:0002252,GO:0002263,GO:0002274,GO:0002275,GO:0002283,GO:0002366,GO:0002376,GO:0002443,GO:0002444,GO:0002446,GO:0003674,GO:0005488,GO:0005515,GO:0005575,GO:0005576,GO:0005615,GO:0005622,GO:0005623,GO:0005634,GO:0005635,GO:0005737,GO:0005764,GO:0005765,GO:0005766,GO:0005773,GO:0005774,GO:0005783,GO:0005789,GO:0005856,GO:0005886,GO:0006629,GO:0006643,GO:0006644,GO:0006650,GO:0006665,GO:0006793,GO:0006796,GO:0006807,GO:0006810,GO:0006836,GO:0006887,GO:0006888,GO:0006900,GO:0006928,GO:0006950,GO:0006952,GO:0006955,GO:0006996,GO:0007010,GO:0007017,GO:0007018,GO:0007154,GO:0007267,GO:0007268,GO:0007269,GO:0007275,GO:0007399,GO:0007528,GO:0008017,GO:0008021,GO:0008088,GO:0008092,GO:0008104,GO:0008150,GO:0008152,GO:0008219,GO:0008610,GO:0009058,GO:0009605,GO:0009607,GO:0009617,GO:0009987,GO:0010970,GO:0012505,GO:0012506,GO:0015630,GO:0015631,GO:0016020,GO:0016032,GO:0016043,GO:0016050,GO:0016079,GO:0016082,GO:0016192,GO:0017156,GO:0019048,GO:0019054,GO:0019637,GO:0019904,GO:0021700,GO:0022008,GO:0022607,GO:0023052,GO:0023061,GO:0030030,GO:0030133,GO:0030141,GO:0030148,GO:0030154,GO:0030182,GO:0030659,GO:0030667,GO:0030705,GO:0031090,GO:0031122,GO:0031175,GO:0031410,GO:0031965,GO:0031967,GO:0031975,GO:0031982,GO:0031984,GO:0032501,GO:0032502,GO:0032940,GO:0033036,GO:0033149,GO:0033365,GO:0034613,GO:0034622,GO:0035577,GO:0035821,GO:0036230,GO:0040012,GO:0040017,GO:0042119,GO:0042175,GO:0042582,GO:0042742,GO:0042802,GO:0043207,GO:0043226,GO:0043227,GO:0043228,GO:0043229,GO:0043231,GO:0043232,GO:0043299,GO:0043312,GO:0043900,GO:0043901,GO:0043902,GO:0043903,GO:0043933,GO:0044003,GO:0044068,GO:0044085,GO:0044237,GO:0044238,GO:0044249,GO:0044255,GO:0044403,GO:0044419,GO:0044421,GO:0044422,GO:0044424,GO:0044425,GO:0044428,GO:0044432,GO:0044433,GO:0044437,GO:0044444,GO:0044446,GO:0044456,GO:0044464,GO:0044788,GO:0044789,GO:0044791,GO:0044793,GO:0044794,GO:0044827,GO:0044828,GO:0044829,GO:0045055,GO:0045069,GO:0045070,GO:0045071,GO:0045202,GO:0045321,GO:0046467,GO:0046486,GO:0046488,GO:0046903,GO:0046907,GO:0046982,GO:0046983,GO:0048193,GO:0048194,GO:0048468,GO:0048489,GO:0048518,GO:0048519,GO:0048524,GO:0048525,GO:0048666,GO:0048699,GO:0048731,GO:0048856,GO:0048869,GO:0050789,GO:0050792,GO:0050808,GO:0050829,GO:0050896,GO:0051179,GO:0051234,GO:0051640,GO:0051641,GO:0051648,GO:0051649,GO:0051650,GO:0051656,GO:0051701,GO:0051702,GO:0051704,GO:0051707,GO:0051817,GO:0051851,GO:0060074,GO:0061024,GO:0061025,GO:0065003,GO:0065007,GO:0065008,GO:0070382,GO:0070727,GO:0070972,GO:0071704,GO:0071840,GO:0071944,GO:0072553,GO:0090114,GO:0097435,GO:0097458,GO:0097479,GO:0097480,GO:0097708,GO:0098542,GO:0098588,GO:0098793,GO:0098805,GO:0098827,GO:0098852,GO:0098916,GO:0099003,GO:0099111,GO:0099172,GO:0099503,GO:0099504,GO:0099536,GO:0099537,GO:0099643,GO:0120036,GO:0140029,GO:1901564,GO:1901566,GO:1901576,GO:1902186,GO:1902188,GO:1903900,GO:1903901,GO:1903902;em_KEGG_TC=9.B.17.1.1
HiC_scaffold_12	AUGUSTUS	intron	32453373	32456529	1.0	-	.	ID=g4373.t1.intron1;Parent=g4373.t1
HiC_scaffold_12	gmst	intron	32453373	32456529	67.704315	-	0	ID=g4373.t2.intron1;Parent=g4373.t2
HiC_scaffold_12	AUGUSTUS	exon	32456530	32456703	.	-	.	ID=g4373.t1.exon2;Parent=g4373.t1
HiC_scaffold_12	AUGUSTUS	CDS	32456530	32456703	1.0	-	0	ID=g4373.t1.CDS2;Parent=g4373.t1
HiC_scaffold_12	gmst	CDS	32456530	32456703	67.704315	-	0	ID=g4373.t2.CDS2;Parent=g4373.t2
HiC_scaffold_12	gmst	exon	32456530	32456703	67.704315	-	0	ID=g4373.t2.exon2;Parent=g4373.t2
HiC_scaffold_12	gmst	intron	32456704	32460925	67.704315	-	0	ID=g4373.t2.intron2;Parent=g4373.t2
HiC_scaffold_12	AUGUSTUS	intron	32456704	32467019	1.0	-	.	ID=g4373.t1.intron2;Parent=g4373.t1
HiC_scaffold_12	gmst	CDS	32460926	32461060	67.704315	-	0	ID=g4373.t2.CDS3;Parent=g4373.t2
HiC_scaffold_12	gmst	exon	32460926	32461060	67.704315	-	0	ID=g4373.t2.exon3;Parent=g4373.t2
HiC_scaffold_12	gmst	intron	32461061	32467019	67.704315	-	0	ID=g4373.t2.intron3;Parent=g4373.t2
HiC_scaffold_12	AUGUSTUS	exon	32467020	32467100	.	-	.	ID=g4373.t1.exon3;Parent=g4373.t1
HiC_scaffold_12	AUGUSTUS	CDS	32467020	32467100	1.0	-	0	ID=g4373.t1.CDS3;Parent=g4373.t1
HiC_scaffold_12	gmst	CDS	32467020	32467100	67.704315	-	0	ID=g4373.t2.CDS4;Parent=g4373.t2
HiC_scaffold_12	gmst	exon	32467020	32467100	67.704315	-	0	ID=g4373.t2.exon4;Parent=g4373.t2
HiC_scaffold_12	AUGUSTUS	intron	32467101	32467587	1.0	-	.	ID=g4373.t1.intron3;Parent=g4373.t1
HiC_scaffold_12	gmst	intron	32467101	32467587	67.704315	-	0	ID=g4373.t2.intron4;Parent=g4373.t2
HiC_scaffold_12	AUGUSTUS	exon	32467588	32467691	.	-	.	ID=g4373.t1.exon4;Parent=g4373.t1
HiC_scaffold_12	AUGUSTUS	CDS	32467588	32467691	1.0	-	2	ID=g4373.t1.CDS4;Parent=g4373.t1
HiC_scaffold_12	gmst	CDS	32467588	32467691	67.704315	-	2	ID=g4373.t2.CDS5;Parent=g4373.t2
HiC_scaffold_12	gmst	exon	32467588	32467691	67.704315	-	2	ID=g4373.t2.exon5;Parent=g4373.t2
HiC_scaffold_12	AUGUSTUS	intron	32467692	32471978	1.0	-	.	ID=g4373.t1.intron4;Parent=g4373.t1
HiC_scaffold_12	gmst	intron	32467692	32471978	67.704315	-	0	ID=g4373.t2.intron5;Parent=g4373.t2
HiC_scaffold_12	AUGUSTUS	exon	32471979	32472131	.	-	.	ID=g4373.t1.exon5;Parent=g4373.t1
HiC_scaffold_12	AUGUSTUS	CDS	32471979	32472131	1.0	-	2	ID=g4373.t1.CDS5;Parent=g4373.t1
HiC_scaffold_12	gmst	CDS	32471979	32472131	67.704315	-	2	ID=g4373.t2.CDS6;Parent=g4373.t2
HiC_scaffold_12	gmst	exon	32471979	32472131	67.704315	-	2	ID=g4373.t2.exon6;Parent=g4373.t2
HiC_scaffold_12	AUGUSTUS	intron	32472132	32492136	1.0	-	.	ID=g4373.t1.intron5;Parent=g4373.t1
HiC_scaffold_12	gmst	intron	32472132	32492136	67.704315	-	0	ID=g4373.t2.intron6;Parent=g4373.t2
HiC_scaffold_12	AUGUSTUS	exon	32492137	32492215	.	-	.	ID=g4373.t1.exon6;Parent=g4373.t1
HiC_scaffold_12	AUGUSTUS	CDS	32492137	32492215	1.0	-	0	ID=g4373.t1.CDS6;Parent=g4373.t1
HiC_scaffold_12	gmst	CDS	32492137	32492215	67.704315	-	0	ID=g4373.t2.CDS7;Parent=g4373.t2
HiC_scaffold_12	gmst	exon	32492137	32492215	67.704315	-	0	ID=g4373.t2.exon7;Parent=g4373.t2
HiC_scaffold_12	AUGUSTUS	start_codon	32492213	32492215	.	-	0	ID=g4373.t1.start1;Parent=g4373.t1
HiC_scaffold_12	gmst	start_codon	32492213	32492215	67.704315	-	0	ID=g4373.t2.start1;Parent=g4373.t2
HiC_scaffold_12	AUGUSTUS	stop_codon	32513175	32513177	.	-	0	ID=g4374.t1.stop1;Parent=g4374.t1
HiC_scaffold_12	AUGUSTUS	stop_codon	32513175	32513177	.	-	0	ID=g4374.t2.stop1;Parent=g4374.t2
HiC_scaffold_12	AUGUSTUS	exon	32513175	32514652	.	-	.	ID=g4374.t1.exon1;Parent=g4374.t1
HiC_scaffold_12	AUGUSTUS	exon	32513175	32514652	.	-	.	ID=g4374.t2.exon1;Parent=g4374.t2
HiC_scaffold_12	AUGUSTUS	CDS	32513175	32514652	0.87	-	2	ID=g4374.t2.CDS1;Parent=g4374.t2
HiC_scaffold_12	AUGUSTUS	CDS	32513175	32514652	0.91	-	2	ID=g4374.t1.CDS1;Parent=g4374.t1
HiC_scaffold_12	AUGUSTUS	gene	32513175	32515063	.	-	.	ID=g4374
HiC_scaffold_12	AUGUSTUS	mRNA	32513175	32515063	0.87	-	.	ID=g4374.t2;Parent=g4374;em_target=9668.ENSMPUP00000004590;em_score=1035.1;em_evalue=0.0;em_tcov=.;em_OGs=COG0526@1|root,KOG0907@2759|Eukaryota,3AIXI@33154|Opisthokonta,3BZ60@33208|Metazoa,3D3B7@33213|Bilateria,488P6@7711|Chordata,498IJ@7742|Vertebrata,3J9T0@40674|Mammalia,3ESJJ@33554|Carnivora;em_COG_cat=O;em_desc=Thioredoxin domain containing 2;em_max_annot_lvl=33208|Metazoa;em_Preferred_name=TXNDC2;em_PFAMs=Thioredoxin;em_GOs=GO:0000003,GO:0000302,GO:0001520,GO:0003674,GO:0003756,GO:0003824,GO:0004791,GO:0005575,GO:0005622,GO:0005623,GO:0005737,GO:0005856,GO:0005929,GO:0006928,GO:0006950,GO:0006979,GO:0007276,GO:0007283,GO:0008150,GO:0008152,GO:0009636,GO:0009987,GO:0015035,GO:0015036,GO:0016209,GO:0016491,GO:0016651,GO:0016667,GO:0016668,GO:0016671,GO:0016853,GO:0016860,GO:0016864,GO:0019725,GO:0019953,GO:0022414,GO:0030317,GO:0031514,GO:0032501,GO:0032504,GO:0033554,GO:0034599,GO:0034614,GO:0036126,GO:0040011,GO:0042221,GO:0042592,GO:0042995,GO:0043226,GO:0043228,GO:0043229,GO:0043232,GO:0044422,GO:0044424,GO:0044430,GO:0044441,GO:0044446,GO:0044463,GO:0044464,GO:0044703,GO:0045454,GO:0047134,GO:0048232,GO:0048609,GO:0048870,GO:0050789,GO:0050794,GO:0050896,GO:0051179,GO:0051674,GO:0051704,GO:0051716,GO:0055114,GO:0065007,GO:0065008,GO:0070887,GO:0097223,GO:0097237,GO:0097722,GO:0097729,GO:0098754,GO:0098869,GO:0099080,GO:0099081,GO:0099512,GO:0099513,GO:0120025,GO:0120038,GO:0140096,GO:1901700,GO:1901701,GO:1990748;em_KEGG_ko=ko:K03671;em_KEGG_Pathway=ko04621,ko05418,map04621,map05418;em_BRITE=ko00000,ko00001,ko03110
HiC_scaffold_12	AUGUSTUS	mRNA	32513175	32515063	0.91	-	.	ID=g4374.t1;Parent=g4374;em_target=9668.ENSMPUP00000004590;em_score=1026.7;em_evalue=0.0;em_tcov=.;em_OGs=COG0526@1|root,KOG0907@2759|Eukaryota,3AIXI@33154|Opisthokonta,3BZ60@33208|Metazoa,3D3B7@33213|Bilateria,488P6@7711|Chordata,498IJ@7742|Vertebrata,3J9T0@40674|Mammalia,3ESJJ@33554|Carnivora;em_COG_cat=O;em_desc=Thioredoxin domain containing 2;em_max_annot_lvl=33208|Metazoa;em_Preferred_name=TXNDC2;em_PFAMs=Thioredoxin;em_GOs=GO:0000003,GO:0000302,GO:0001520,GO:0003674,GO:0003756,GO:0003824,GO:0004791,GO:0005575,GO:0005622,GO:0005623,GO:0005737,GO:0005856,GO:0005929,GO:0006928,GO:0006950,GO:0006979,GO:0007276,GO:0007283,GO:0008150,GO:0008152,GO:0009636,GO:0009987,GO:0015035,GO:0015036,GO:0016209,GO:0016491,GO:0016651,GO:0016667,GO:0016668,GO:0016671,GO:0016853,GO:0016860,GO:0016864,GO:0019725,GO:0019953,GO:0022414,GO:0030317,GO:0031514,GO:0032501,GO:0032504,GO:0033554,GO:0034599,GO:0034614,GO:0036126,GO:0040011,GO:0042221,GO:0042592,GO:0042995,GO:0043226,GO:0043228,GO:0043229,GO:0043232,GO:0044422,GO:0044424,GO:0044430,GO:0044441,GO:0044446,GO:0044463,GO:0044464,GO:0044703,GO:0045454,GO:0047134,GO:0048232,GO:0048609,GO:0048870,GO:0050789,GO:0050794,GO:0050896,GO:0051179,GO:0051674,GO:0051704,GO:0051716,GO:0055114,GO:0065007,GO:0065008,GO:0070887,GO:0097223,GO:0097237,GO:0097722,GO:0097729,GO:0098754,GO:0098869,GO:0099080,GO:0099081,GO:0099512,GO:0099513,GO:0120025,GO:0120038,GO:0140096,GO:1901700,GO:1901701,GO:1990748;em_KEGG_ko=ko:K03671;em_KEGG_Pathway=ko04621,ko05418,map04621,map05418;em_BRITE=ko00000,ko00001,ko03110
HiC_scaffold_12	AUGUSTUS	intron	32514653	32514960	1.0	-	.	ID=g4374.t1.intron1;Parent=g4374.t1
HiC_scaffold_12	AUGUSTUS	intron	32514653	32514972	1.0	-	.	ID=g4374.t2.intron1;Parent=g4374.t2
HiC_scaffold_12	AUGUSTUS	exon	32514961	32515063	.	-	.	ID=g4374.t1.exon2;Parent=g4374.t1
HiC_scaffold_12	AUGUSTUS	CDS	32514961	32515063	1.0	-	0	ID=g4374.t1.CDS2;Parent=g4374.t1
HiC_scaffold_12	AUGUSTUS	exon	32514973	32515063	.	-	.	ID=g4374.t2.exon2;Parent=g4374.t2
HiC_scaffold_12	AUGUSTUS	CDS	32514973	32515063	1.0	-	0	ID=g4374.t2.CDS2;Parent=g4374.t2
HiC_scaffold_12	AUGUSTUS	start_codon	32515061	32515063	.	-	0	ID=g4374.t1.start1;Parent=g4374.t1
HiC_scaffold_12	AUGUSTUS	start_codon	32515061	32515063	.	-	0	ID=g4374.t2.start1;Parent=g4374.t2
HiC_scaffold_12	AUGUSTUS	stop_codon	32535720	32535722	.	-	0	ID=g4375.t1.stop1;Parent=g4375.t1
HiC_scaffold_12	AUGUSTUS	exon	32535720	32535817	.	-	.	ID=g4375.t1.exon1;Parent=g4375.t1
HiC_scaffold_12	AUGUSTUS	CDS	32535720	32535817	1.0	-	2	ID=g4375.t1.CDS1;Parent=g4375.t1
HiC_scaffold_12	AUGUSTUS	gene	32535720	32661826	.	-	.	ID=g4375
HiC_scaffold_12	AUGUSTUS	mRNA	32535720	32661826	1.0	-	.	ID=g4375.t1;Parent=g4375;em_target=9668.ENSMPUP00000004595;em_score=443.2;em_evalue=3.2e-136;em_tcov=.;em_OGs=KOG0092@1|root,KOG0092@2759|Eukaryota,38HBZ@33154|Opisthokonta,3BDB4@33208|Metazoa,3CZI8@33213|Bilateria,488CA@7711|Chordata,48WU2@7742|Vertebrata,3J23M@40674|Mammalia,3EPG7@33554|Carnivora;em_COG_cat=U;em_desc=RAB31, member RAS oncogene family;em_max_annot_lvl=33208|Metazoa;em_Preferred_name=RAB31;em_KEGG_ko=ko:K07891;em_KEGG_Pathway=ko04144,map04144;em_BRITE=ko00000,ko00001,ko04031,ko04131;em_PFAMs=Ras;em_GOs=GO:0000139,GO:0000166,GO:0001775,GO:0001882,GO:0001883,GO:0002252,GO:0002263,GO:0002274,GO:0002275,GO:0002283,GO:0002366,GO:0002376,GO:0002443,GO:0002444,GO:0002446,GO:0003674,GO:0003824,GO:0003924,GO:0005488,GO:0005525,GO:0005575,GO:0005622,GO:0005623,GO:0005737,GO:0005768,GO:0005769,GO:0005794,GO:0005802,GO:0005829,GO:0005886,GO:0006810,GO:0006887,GO:0006892,GO:0006893,GO:0006897,GO:0006898,GO:0006955,GO:0006996,GO:0008104,GO:0008150,GO:0008152,GO:0009719,GO:0009725,GO:0009987,GO:0010008,GO:0010033,GO:0010243,GO:0012505,GO:0012506,GO:0015031,GO:0015833,GO:0016020,GO:0016043,GO:0016192,GO:0016462,GO:0016787,GO:0016817,GO:0016818,GO:0017076,GO:0017111,GO:0019001,GO:0019003,GO:0030139,GO:0030141,GO:0030659,GO:0030667,GO:0031090,GO:0031410,GO:0031623,GO:0031901,GO:0031982,GO:0031984,GO:0032549,GO:0032550,GO:0032553,GO:0032555,GO:0032561,GO:0032588,GO:0032868,GO:0032869,GO:0032870,GO:0032940,GO:0033036,GO:0034613,GO:0035639,GO:0036094,GO:0036230,GO:0042119,GO:0042221,GO:0042886,GO:0043001,GO:0043112,GO:0043167,GO:0043168,GO:0043170,GO:0043226,GO:0043227,GO:0043229,GO:0043231,GO:0043299,GO:0043312,GO:0043434,GO:0044237,GO:0044260,GO:0044422,GO:0044424,GO:0044431,GO:0044433,GO:0044440,GO:0044444,GO:0044446,GO:0044464,GO:0045055,GO:0045184,GO:0045321,GO:0045335,GO:0046903,GO:0048193,GO:0050896,GO:0051179,GO:0051234,GO:0051641,GO:0051716,GO:0061951,GO:0070727,GO:0070887,GO:0071310,GO:0071375,GO:0071417,GO:0071495,GO:0071702,GO:0071704,GO:0071705,GO:0071840,GO:0071944,GO:0072657,GO:0072659,GO:0090150,GO:0090382,GO:0097159,GO:0097367,GO:0097708,GO:0098588,GO:0098657,GO:0098791,GO:0098805,GO:0098876,GO:0099503,GO:1901265,GO:1901363,GO:1901652,GO:1901653,GO:1901698,GO:1901699,GO:1901700,GO:1901701,GO:1990778
HiC_scaffold_12	AUGUSTUS	intron	32535818	32548121	1.0	-	.	ID=g4375.t1.intron1;Parent=g4375.t1
HiC_scaffold_12	AUGUSTUS	exon	32548122	32548231	.	-	.	ID=g4375.t1.exon2;Parent=g4375.t1
HiC_scaffold_12	AUGUSTUS	CDS	32548122	32548231	1.0	-	1	ID=g4375.t1.CDS2;Parent=g4375.t1
HiC_scaffold_12	AUGUSTUS	intron	32548232	32573716	1.0	-	.	ID=g4375.t1.intron2;Parent=g4375.t1
HiC_scaffold_12	AUGUSTUS	exon	32573717	32573823	.	-	.	ID=g4375.t1.exon3;Parent=g4375.t1
HiC_scaffold_12	AUGUSTUS	CDS	32573717	32573823	1.0	-	0	ID=g4375.t1.CDS3;Parent=g4375.t1
HiC_scaffold_12	AUGUSTUS	intron	32573824	32574932	1.0	-	.	ID=g4375.t1.intron3;Parent=g4375.t1
HiC_scaffold_12	AUGUSTUS	exon	32574933	32575004	.	-	.	ID=g4375.t1.exon4;Parent=g4375.t1
HiC_scaffold_12	AUGUSTUS	CDS	32574933	32575004	1.0	-	0	ID=g4375.t1.CDS4;Parent=g4375.t1
HiC_scaffold_12	AUGUSTUS	intron	32575005	32596212	1.0	-	.	ID=g4375.t1.intron4;Parent=g4375.t1
HiC_scaffold_12	AUGUSTUS	exon	32596213	32596294	.	-	.	ID=g4375.t1.exon5;Parent=g4375.t1
HiC_scaffold_12	AUGUSTUS	CDS	32596213	32596294	1.0	-	1	ID=g4375.t1.CDS5;Parent=g4375.t1
HiC_scaffold_12	AUGUSTUS	intron	32596295	32605439	1.0	-	.	ID=g4375.t1.intron5;Parent=g4375.t1
HiC_scaffold_12	AUGUSTUS	exon	32605440	32605519	.	-	.	ID=g4375.t1.exon6;Parent=g4375.t1
HiC_scaffold_12	AUGUSTUS	CDS	32605440	32605519	1.0	-	0	ID=g4375.t1.CDS6;Parent=g4375.t1
HiC_scaffold_12	AUGUSTUS	intron	32605520	32661787	1.0	-	.	ID=g4375.t1.intron6;Parent=g4375.t1
HiC_scaffold_12	AUGUSTUS	exon	32661788	32661826	.	-	.	ID=g4375.t1.exon7;Parent=g4375.t1
HiC_scaffold_12	AUGUSTUS	CDS	32661788	32661826	1.0	-	0	ID=g4375.t1.CDS7;Parent=g4375.t1
HiC_scaffold_12	AUGUSTUS	start_codon	32661824	32661826	.	-	0	ID=g4375.t1.start1;Parent=g4375.t1
HiC_scaffold_12	AUGUSTUS	stop_codon	32834119	32834121	.	-	0	ID=g4376.t1.stop1;Parent=g4376.t1
HiC_scaffold_12	AUGUSTUS	exon	32834119	32834385	.	-	.	ID=g4376.t1.exon1;Parent=g4376.t1
HiC_scaffold_12	AUGUSTUS	CDS	32834119	32834385	1.0	-	0	ID=g4376.t1.CDS1;Parent=g4376.t1
HiC_scaffold_12	AUGUSTUS	gene	32834119	32859232	.	-	.	ID=g4376
HiC_scaffold_12	AUGUSTUS	mRNA	32834119	32859232	0.84	-	.	ID=g4376.t1;Parent=g4376;em_target=9668.ENSMPUP00000004625;em_score=1418.1;em_evalue=0.0;em_tcov=.;em_OGs=KOG4370@1|root,KOG4370@2759|Eukaryota,3A65N@33154|Opisthokonta,3BBTX@33208|Metazoa,3CR8V@33213|Bilateria,48073@7711|Chordata,493VF@7742|Vertebrata,3J8NW@40674|Mammalia,3EKG7@33554|Carnivora;em_COG_cat=T;em_desc=ralA binding protein 1;em_max_annot_lvl=33208|Metazoa;em_Preferred_name=RALBP1;em_KEGG_ko=ko:K08773;em_KEGG_Pathway=ko04014,ko05200,ko05212,map04014,map05200,map05212;em_BRITE=ko00000,ko00001,ko04131;em_PFAMs=RhoGAP;em_GOs=GO:0000226,GO:0000278,GO:0000922,GO:0003674,GO:0003824,GO:0005096,GO:0005215,GO:0005488,GO:0005515,GO:0005575,GO:0005622,GO:0005623,GO:0005737,GO:0005819,GO:0005829,GO:0005856,GO:0005886,GO:0006810,GO:0006811,GO:0006812,GO:0006855,GO:0006897,GO:0006898,GO:0006935,GO:0006996,GO:0007010,GO:0007017,GO:0007049,GO:0007051,GO:0007052,GO:0007154,GO:0007165,GO:0007264,GO:0008047,GO:0008150,GO:0008285,GO:0009605,GO:0009966,GO:0009967,GO:0009987,GO:0010646,GO:0010647,GO:0010941,GO:0010942,GO:0015238,GO:0015399,GO:0015405,GO:0015630,GO:0015695,GO:0015696,GO:0015850,GO:0015893,GO:0016020,GO:0016043,GO:0016192,GO:0016462,GO:0016787,GO:0016817,GO:0016818,GO:0016887,GO:0017016,GO:0017048,GO:0017111,GO:0017160,GO:0019899,GO:0022402,GO:0022804,GO:0022857,GO:0023051,GO:0023052,GO:0023056,GO:0030234,GO:0030695,GO:0031267,GO:0035556,GO:0040011,GO:0042127,GO:0042221,GO:0042330,GO:0042493,GO:0042623,GO:0042626,GO:0042891,GO:0042981,GO:0042995,GO:0043005,GO:0043065,GO:0043067,GO:0043068,GO:0043085,GO:0043087,GO:0043226,GO:0043228,GO:0043229,GO:0043232,GO:0043492,GO:0043523,GO:0043525,GO:0043547,GO:0044093,GO:0044422,GO:0044424,GO:0044430,GO:0044444,GO:0044446,GO:0044464,GO:0046578,GO:0048365,GO:0048518,GO:0048519,GO:0048522,GO:0048523,GO:0048583,GO:0048584,GO:0048660,GO:0048662,GO:0050789,GO:0050790,GO:0050794,GO:0050896,GO:0051020,GO:0051056,GO:0051179,GO:0051234,GO:0051336,GO:0051345,GO:0051716,GO:0055085,GO:0060589,GO:0065007,GO:0065009,GO:0071702,GO:0071705,GO:0071840,GO:0071944,GO:0080134,GO:0080135,GO:0097458,GO:0098657,GO:0098772,GO:0120025,GO:1900407,GO:1900409,GO:1900753,GO:1901214,GO:1901216,GO:1901264,GO:1901656,GO:1902175,GO:1902177,GO:1902531,GO:1902533,GO:1902850,GO:1902882,GO:1902884,GO:1903047,GO:1903201,GO:1903203,GO:1903209,GO:1903223,GO:1903376,GO:1903378,GO:2001233,GO:2001235,GO:2001242,GO:2001244
HiC_scaffold_12	AUGUSTUS	intron	32834386	32836088	1.0	-	.	ID=g4376.t1.intron1;Parent=g4376.t1
HiC_scaffold_12	AUGUSTUS	exon	32836089	32836212	.	-	.	ID=g4376.t1.exon2;Parent=g4376.t1
HiC_scaffold_12	AUGUSTUS	CDS	32836089	32836212	1.0	-	1	ID=g4376.t1.CDS2;Parent=g4376.t1
HiC_scaffold_12	AUGUSTUS	intron	32836213	32836901	1.0	-	.	ID=g4376.t1.intron2;Parent=g4376.t1
HiC_scaffold_12	AUGUSTUS	exon	32836902	32837023	.	-	.	ID=g4376.t1.exon3;Parent=g4376.t1
HiC_scaffold_12	AUGUSTUS	CDS	32836902	32837023	1.0	-	0	ID=g4376.t1.CDS3;Parent=g4376.t1
HiC_scaffold_12	AUGUSTUS	intron	32837024	32843103	1.0	-	.	ID=g4376.t1.intron3;Parent=g4376.t1
HiC_scaffold_12	AUGUSTUS	exon	32843104	32843211	.	-	.	ID=g4376.t1.exon4;Parent=g4376.t1
HiC_scaffold_12	AUGUSTUS	CDS	32843104	32843211	1.0	-	0	ID=g4376.t1.CDS4;Parent=g4376.t1
HiC_scaffold_12	AUGUSTUS	intron	32843212	32849934	1.0	-	.	ID=g4376.t1.intron4;Parent=g4376.t1
HiC_scaffold_12	AUGUSTUS	exon	32849935	32850066	.	-	.	ID=g4376.t1.exon5;Parent=g4376.t1
HiC_scaffold_12	AUGUSTUS	CDS	32849935	32850066	1.0	-	0	ID=g4376.t1.CDS5;Parent=g4376.t1
HiC_scaffold_12	AUGUSTUS	intron	32850067	32851061	1.0	-	.	ID=g4376.t1.intron5;Parent=g4376.t1
HiC_scaffold_12	AUGUSTUS	exon	32851062	32851223	.	-	.	ID=g4376.t1.exon6;Parent=g4376.t1
HiC_scaffold_12	AUGUSTUS	CDS	32851062	32851223	1.0	-	0	ID=g4376.t1.CDS6;Parent=g4376.t1
HiC_scaffold_12	AUGUSTUS	intron	32851224	32852686	1.0	-	.	ID=g4376.t1.intron6;Parent=g4376.t1
HiC_scaffold_12	AUGUSTUS	exon	32852687	32853036	.	-	.	ID=g4376.t1.exon7;Parent=g4376.t1
HiC_scaffold_12	AUGUSTUS	CDS	32852687	32853036	1.0	-	2	ID=g4376.t1.CDS7;Parent=g4376.t1
HiC_scaffold_12	AUGUSTUS	intron	32853037	32856565	1.0	-	.	ID=g4376.t1.intron7;Parent=g4376.t1
HiC_scaffold_12	AUGUSTUS	exon	32856566	32857024	.	-	.	ID=g4376.t1.exon8;Parent=g4376.t1
HiC_scaffold_12	AUGUSTUS	CDS	32856566	32857024	1.0	-	2	ID=g4376.t1.CDS8;Parent=g4376.t1
HiC_scaffold_12	AUGUSTUS	intron	32857025	32858988	0.84	-	.	ID=g4376.t1.intron8;Parent=g4376.t1
HiC_scaffold_12	AUGUSTUS	exon	32858989	32859232	.	-	.	ID=g4376.t1.exon9;Parent=g4376.t1
HiC_scaffold_12	AUGUSTUS	CDS	32858989	32859232	1.0	-	0	ID=g4376.t1.CDS9;Parent=g4376.t1
HiC_scaffold_12	AUGUSTUS	start_codon	32859230	32859232	.	-	0	ID=g4376.t1.start1;Parent=g4376.t1
HiC_scaffold_12	AUGUSTUS	stop_codon	32962593	32962595	.	-	0	ID=g4377.t1.stop1;Parent=g4377.t1
HiC_scaffold_12	AUGUSTUS	exon	32962593	32962622	.	-	.	ID=g4377.t1.exon1;Parent=g4377.t1
HiC_scaffold_12	AUGUSTUS	CDS	32962593	32962622	0.74	-	0	ID=g4377.t1.CDS1;Parent=g4377.t1
HiC_scaffold_12	AUGUSTUS	gene	32962593	33034917	.	-	.	ID=g4377
HiC_scaffold_12	AUGUSTUS	mRNA	32962593	33034917	0.73	-	.	ID=g4377.t1;Parent=g4377;em_target=29073.XP_008688311.1;em_score=466.3;em_evalue=7.2e-143;em_tcov=.;em_OGs=28J21@1|root,2QRE9@2759|Eukaryota,39TB8@33154|Opisthokonta,3BCBN@33208|Metazoa,3D0CR@33213|Bilateria,4890G@7711|Chordata,48WI6@7742|Vertebrata,3J5IE@40674|Mammalia,3EJ47@33554|Carnivora;em_COG_cat=S;em_desc=Twisted gastrulation BMP signaling modulator 1;em_max_annot_lvl=33208|Metazoa;em_Preferred_name=TWSG1;em_PFAMs=Tsg;em_GOs=GO:0000578,GO:0001503,GO:0001568,GO:0001654,GO:0001703,GO:0001704,GO:0001707,GO:0001817,GO:0001818,GO:0001932,GO:0001934,GO:0001944,GO:0002376,GO:0002520,GO:0002682,GO:0002683,GO:0002694,GO:0002695,GO:0003002,GO:0003674,GO:0005488,GO:0005515,GO:0005539,GO:0005575,GO:0005576,GO:0005615,GO:0006355,GO:0006357,GO:0007154,GO:0007162,GO:0007165,GO:0007166,GO:0007167,GO:0007169,GO:0007178,GO:0007179,GO:0007275,GO:0007350,GO:0007351,GO:0007354,GO:0007362,GO:0007369,GO:0007378,GO:0007389,GO:0007399,GO:0007417,GO:0007420,GO:0007423,GO:0007431,GO:0007435,GO:0007498,GO:0007610,GO:0007626,GO:0007630,GO:0008150,GO:0008201,GO:0008285,GO:0008293,GO:0008344,GO:0008595,GO:0009653,GO:0009719,GO:0009790,GO:0009798,GO:0009799,GO:0009855,GO:0009880,GO:0009887,GO:0009888,GO:0009889,GO:0009892,GO:0009893,GO:0009948,GO:0009952,GO:0009953,GO:0009966,GO:0009967,GO:0009968,GO:0009987,GO:0010004,GO:0010033,GO:0010468,GO:0010556,GO:0010562,GO:0010604,GO:0010605,GO:0010629,GO:0010646,GO:0010647,GO:0010648,GO:0010862,GO:0017015,GO:0019219,GO:0019220,GO:0019222,GO:0019838,GO:0019955,GO:0022407,GO:0022408,GO:0022603,GO:0022612,GO:0023051,GO:0023052,GO:0023056,GO:0023057,GO:0030097,GO:0030154,GO:0030155,GO:0030278,GO:0030279,GO:0030509,GO:0030510,GO:0030513,GO:0030514,GO:0030534,GO:0030900,GO:0031323,GO:0031325,GO:0031326,GO:0031399,GO:0031401,GO:0032268,GO:0032270,GO:0032501,GO:0032502,GO:0032944,GO:0032945,GO:0035162,GO:0035272,GO:0035282,GO:0042127,GO:0042129,GO:0042130,GO:0042221,GO:0042325,GO:0042327,GO:0043010,GO:0043167,GO:0043168,GO:0044421,GO:0045595,GO:0045596,GO:0045667,GO:0045668,GO:0045765,GO:0045937,GO:0046634,GO:0046636,GO:0046640,GO:0046642,GO:0048262,GO:0048264,GO:0048332,GO:0048513,GO:0048518,GO:0048519,GO:0048522,GO:0048523,GO:0048534,GO:0048568,GO:0048583,GO:0048584,GO:0048585,GO:0048598,GO:0048634,GO:0048636,GO:0048646,GO:0048729,GO:0048731,GO:0048732,GO:0048856,GO:0048869,GO:0050431,GO:0050670,GO:0050672,GO:0050789,GO:0050793,GO:0050794,GO:0050863,GO:0050865,GO:0050866,GO:0050868,GO:0050896,GO:0051093,GO:0051094,GO:0051171,GO:0051173,GO:0051174,GO:0051239,GO:0051240,GO:0051241,GO:0051246,GO:0051247,GO:0051249,GO:0051250,GO:0051252,GO:0051716,GO:0060255,GO:0060322,GO:0060393,GO:0065007,GO:0070663,GO:0070664,GO:0070848,GO:0070887,GO:0071310,GO:0071363,GO:0071495,GO:0071559,GO:0071560,GO:0071772,GO:0071773,GO:0072358,GO:0072359,GO:0080090,GO:0090092,GO:0090097,GO:0090098,GO:0090100,GO:0090101,GO:0090287,GO:0090288,GO:0097367,GO:1901342,GO:1901681,GO:1903037,GO:1903038,GO:1903506,GO:1903844,GO:2000026,GO:2000112,GO:2000514,GO:2000515,GO:2000561,GO:2000562,GO:2001141
HiC_scaffold_12	AUGUSTUS	intron	32962623	32963365	0.74	-	.	ID=g4377.t1.intron1;Parent=g4377.t1
HiC_scaffold_12	gmst	stop_codon	32963333	32963335	42.532093	-	0	ID=g4377.t2.stop1;Parent=g4377.t2
HiC_scaffold_12	gmst	CDS	32963333	32963409	42.532093	-	2	ID=g4377.t2.CDS1;Parent=g4377.t2
HiC_scaffold_12	gmst	exon	32963333	32963409	42.532093	-	2	ID=g4377.t2.exon1;Parent=g4377.t2
HiC_scaffold_12	gmst	mRNA	32963333	33034917	.	-	.	ID=g4377.t2;Parent=g4377;em_target=29073.XP_008688311.1;em_score=466.3;em_evalue=7.4e-143;em_tcov=.;em_OGs=28J21@1|root,2QRE9@2759|Eukaryota,39TB8@33154|Opisthokonta,3BCBN@33208|Metazoa,3D0CR@33213|Bilateria,4890G@7711|Chordata,48WI6@7742|Vertebrata,3J5IE@40674|Mammalia,3EJ47@33554|Carnivora;em_COG_cat=S;em_desc=Twisted gastrulation BMP signaling modulator 1;em_max_annot_lvl=33208|Metazoa;em_Preferred_name=TWSG1;em_PFAMs=Tsg;em_GOs=GO:0000578,GO:0001503,GO:0001568,GO:0001654,GO:0001703,GO:0001704,GO:0001707,GO:0001817,GO:0001818,GO:0001932,GO:0001934,GO:0001944,GO:0002376,GO:0002520,GO:0002682,GO:0002683,GO:0002694,GO:0002695,GO:0003002,GO:0003674,GO:0005488,GO:0005515,GO:0005539,GO:0005575,GO:0005576,GO:0005615,GO:0006355,GO:0006357,GO:0007154,GO:0007162,GO:0007165,GO:0007166,GO:0007167,GO:0007169,GO:0007178,GO:0007179,GO:0007275,GO:0007350,GO:0007351,GO:0007354,GO:0007362,GO:0007369,GO:0007378,GO:0007389,GO:0007399,GO:0007417,GO:0007420,GO:0007423,GO:0007431,GO:0007435,GO:0007498,GO:0007610,GO:0007626,GO:0007630,GO:0008150,GO:0008201,GO:0008285,GO:0008293,GO:0008344,GO:0008595,GO:0009653,GO:0009719,GO:0009790,GO:0009798,GO:0009799,GO:0009855,GO:0009880,GO:0009887,GO:0009888,GO:0009889,GO:0009892,GO:0009893,GO:0009948,GO:0009952,GO:0009953,GO:0009966,GO:0009967,GO:0009968,GO:0009987,GO:0010004,GO:0010033,GO:0010468,GO:0010556,GO:0010562,GO:0010604,GO:0010605,GO:0010629,GO:0010646,GO:0010647,GO:0010648,GO:0010862,GO:0017015,GO:0019219,GO:0019220,GO:0019222,GO:0019838,GO:0019955,GO:0022407,GO:0022408,GO:0022603,GO:0022612,GO:0023051,GO:0023052,GO:0023056,GO:0023057,GO:0030097,GO:0030154,GO:0030155,GO:0030278,GO:0030279,GO:0030509,GO:0030510,GO:0030513,GO:0030514,GO:0030534,GO:0030900,GO:0031323,GO:0031325,GO:0031326,GO:0031399,GO:0031401,GO:0032268,GO:0032270,GO:0032501,GO:0032502,GO:0032944,GO:0032945,GO:0035162,GO:0035272,GO:0035282,GO:0042127,GO:0042129,GO:0042130,GO:0042221,GO:0042325,GO:0042327,GO:0043010,GO:0043167,GO:0043168,GO:0044421,GO:0045595,GO:0045596,GO:0045667,GO:0045668,GO:0045765,GO:0045937,GO:0046634,GO:0046636,GO:0046640,GO:0046642,GO:0048262,GO:0048264,GO:0048332,GO:0048513,GO:0048518,GO:0048519,GO:0048522,GO:0048523,GO:0048534,GO:0048568,GO:0048583,GO:0048584,GO:0048585,GO:0048598,GO:0048634,GO:0048636,GO:0048646,GO:0048729,GO:0048731,GO:0048732,GO:0048856,GO:0048869,GO:0050431,GO:0050670,GO:0050672,GO:0050789,GO:0050793,GO:0050794,GO:0050863,GO:0050865,GO:0050866,GO:0050868,GO:0050896,GO:0051093,GO:0051094,GO:0051171,GO:0051173,GO:0051174,GO:0051239,GO:0051240,GO:0051241,GO:0051246,GO:0051247,GO:0051249,GO:0051250,GO:0051252,GO:0051716,GO:0060255,GO:0060322,GO:0060393,GO:0065007,GO:0070663,GO:0070664,GO:0070848,GO:0070887,GO:0071310,GO:0071363,GO:0071495,GO:0071559,GO:0071560,GO:0071772,GO:0071773,GO:0072358,GO:0072359,GO:0080090,GO:0090092,GO:0090097,GO:0090098,GO:0090100,GO:0090101,GO:0090287,GO:0090288,GO:0097367,GO:1901342,GO:1901681,GO:1903037,GO:1903038,GO:1903506,GO:1903844,GO:2000026,GO:2000112,GO:2000514,GO:2000515,GO:2000561,GO:2000562,GO:2001141
HiC_scaffold_12	AUGUSTUS	exon	32963366	32963409	.	-	.	ID=g4377.t1.exon2;Parent=g4377.t1
HiC_scaffold_12	AUGUSTUS	CDS	32963366	32963409	0.76	-	2	ID=g4377.t1.CDS2;Parent=g4377.t1
HiC_scaffold_12	AUGUSTUS	intron	32963410	32963796	0.8	-	.	ID=g4377.t1.intron2;Parent=g4377.t1
HiC_scaffold_12	gmst	intron	32963410	32963796	42.532093	-	0	ID=g4377.t2.intron1;Parent=g4377.t2
HiC_scaffold_12	AUGUSTUS	stop_codon	32963726	32963728	.	-	0	ID=g4377.t3.stop1;Parent=g4377.t3
HiC_scaffold_12	AUGUSTUS	exon	32963726	32963907	.	-	.	ID=g4377.t3.exon1;Parent=g4377.t3
HiC_scaffold_12	AUGUSTUS	CDS	32963726	32963907	1.0	-	2	ID=g4377.t3.CDS1;Parent=g4377.t3
HiC_scaffold_12	AUGUSTUS	mRNA	32963726	33034917	1.0	-	.	ID=g4377.t3;Parent=g4377;em_target=29073.XP_008688311.1;em_score=524.9;em_evalue=9.2e-161;em_tcov=.;em_OGs=28J21@1|root,2QRE9@2759|Eukaryota,39TB8@33154|Opisthokonta,3BCBN@33208|Metazoa,3D0CR@33213|Bilateria,4890G@7711|Chordata,48WI6@7742|Vertebrata,3J5IE@40674|Mammalia,3EJ47@33554|Carnivora;em_COG_cat=S;em_desc=Twisted gastrulation BMP signaling modulator 1;em_max_annot_lvl=33208|Metazoa;em_Preferred_name=TWSG1;em_PFAMs=Tsg;em_GOs=GO:0000578,GO:0001503,GO:0001568,GO:0001654,GO:0001703,GO:0001704,GO:0001707,GO:0001817,GO:0001818,GO:0001932,GO:0001934,GO:0001944,GO:0002376,GO:0002520,GO:0002682,GO:0002683,GO:0002694,GO:0002695,GO:0003002,GO:0003674,GO:0005488,GO:0005515,GO:0005539,GO:0005575,GO:0005576,GO:0005615,GO:0006355,GO:0006357,GO:0007154,GO:0007162,GO:0007165,GO:0007166,GO:0007167,GO:0007169,GO:0007178,GO:0007179,GO:0007275,GO:0007350,GO:0007351,GO:0007354,GO:0007362,GO:0007369,GO:0007378,GO:0007389,GO:0007399,GO:0007417,GO:0007420,GO:0007423,GO:0007431,GO:0007435,GO:0007498,GO:0007610,GO:0007626,GO:0007630,GO:0008150,GO:0008201,GO:0008285,GO:0008293,GO:0008344,GO:0008595,GO:0009653,GO:0009719,GO:0009790,GO:0009798,GO:0009799,GO:0009855,GO:0009880,GO:0009887,GO:0009888,GO:0009889,GO:0009892,GO:0009893,GO:0009948,GO:0009952,GO:0009953,GO:0009966,GO:0009967,GO:0009968,GO:0009987,GO:0010004,GO:0010033,GO:0010468,GO:0010556,GO:0010562,GO:0010604,GO:0010605,GO:0010629,GO:0010646,GO:0010647,GO:0010648,GO:0010862,GO:0017015,GO:0019219,GO:0019220,GO:0019222,GO:0019838,GO:0019955,GO:0022407,GO:0022408,GO:0022603,GO:0022612,GO:0023051,GO:0023052,GO:0023056,GO:0023057,GO:0030097,GO:0030154,GO:0030155,GO:0030278,GO:0030279,GO:0030509,GO:0030510,GO:0030513,GO:0030514,GO:0030534,GO:0030900,GO:0031323,GO:0031325,GO:0031326,GO:0031399,GO:0031401,GO:0032268,GO:0032270,GO:0032501,GO:0032502,GO:0032944,GO:0032945,GO:0035162,GO:0035272,GO:0035282,GO:0042127,GO:0042129,GO:0042130,GO:0042221,GO:0042325,GO:0042327,GO:0043010,GO:0043167,GO:0043168,GO:0044421,GO:0045595,GO:0045596,GO:0045667,GO:0045668,GO:0045765,GO:0045937,GO:0046634,GO:0046636,GO:0046640,GO:0046642,GO:0048262,GO:0048264,GO:0048332,GO:0048513,GO:0048518,GO:0048519,GO:0048522,GO:0048523,GO:0048534,GO:0048568,GO:0048583,GO:0048584,GO:0048585,GO:0048598,GO:0048634,GO:0048636,GO:0048646,GO:0048729,GO:0048731,GO:0048732,GO:0048856,GO:0048869,GO:0050431,GO:0050670,GO:0050672,GO:0050789,GO:0050793,GO:0050794,GO:0050863,GO:0050865,GO:0050866,GO:0050868,GO:0050896,GO:0051093,GO:0051094,GO:0051171,GO:0051173,GO:0051174,GO:0051239,GO:0051240,GO:0051241,GO:0051246,GO:0051247,GO:0051249,GO:0051250,GO:0051252,GO:0051716,GO:0060255,GO:0060322,GO:0060393,GO:0065007,GO:0070663,GO:0070664,GO:0070848,GO:0070887,GO:0071310,GO:0071363,GO:0071495,GO:0071559,GO:0071560,GO:0071772,GO:0071773,GO:0072358,GO:0072359,GO:0080090,GO:0090092,GO:0090097,GO:0090098,GO:0090100,GO:0090101,GO:0090287,GO:0090288,GO:0097367,GO:1901342,GO:1901681,GO:1903037,GO:1903038,GO:1903506,GO:1903844,GO:2000026,GO:2000112,GO:2000514,GO:2000515,GO:2000561,GO:2000562,GO:2001141
HiC_scaffold_12	AUGUSTUS	exon	32963797	32963907	.	-	.	ID=g4377.t1.exon3;Parent=g4377.t1
HiC_scaffold_12	AUGUSTUS	CDS	32963797	32963907	0.81	-	2	ID=g4377.t1.CDS3;Parent=g4377.t1
HiC_scaffold_12	gmst	CDS	32963797	32963907	42.532093	-	2	ID=g4377.t2.CDS2;Parent=g4377.t2
HiC_scaffold_12	gmst	exon	32963797	32963907	42.532093	-	2	ID=g4377.t2.exon2;Parent=g4377.t2
HiC_scaffold_12	AUGUSTUS	intron	32963908	32967230	1.0	-	.	ID=g4377.t1.intron3;Parent=g4377.t1
HiC_scaffold_12	AUGUSTUS	intron	32963908	32967230	1.0	-	.	ID=g4377.t3.intron1;Parent=g4377.t3
HiC_scaffold_12	gmst	intron	32963908	32967230	42.532093	-	0	ID=g4377.t2.intron2;Parent=g4377.t2
HiC_scaffold_12	AUGUSTUS	exon	32967231	32967497	.	-	.	ID=g4377.t1.exon4;Parent=g4377.t1
HiC_scaffold_12	AUGUSTUS	exon	32967231	32967497	.	-	.	ID=g4377.t3.exon2;Parent=g4377.t3
HiC_scaffold_12	AUGUSTUS	CDS	32967231	32967497	1.0	-	2	ID=g4377.t1.CDS4;Parent=g4377.t1
HiC_scaffold_12	AUGUSTUS	CDS	32967231	32967497	1.0	-	2	ID=g4377.t3.CDS2;Parent=g4377.t3
HiC_scaffold_12	gmst	CDS	32967231	32967497	42.532093	-	2	ID=g4377.t2.CDS3;Parent=g4377.t2
HiC_scaffold_12	gmst	exon	32967231	32967497	42.532093	-	2	ID=g4377.t2.exon3;Parent=g4377.t2
HiC_scaffold_12	AUGUSTUS	intron	32967498	33000732	1.0	-	.	ID=g4377.t1.intron4;Parent=g4377.t1
HiC_scaffold_12	AUGUSTUS	intron	32967498	33000732	1.0	-	.	ID=g4377.t3.intron2;Parent=g4377.t3
HiC_scaffold_12	gmst	intron	32967498	33000732	42.532093	-	0	ID=g4377.t2.intron3;Parent=g4377.t2
HiC_scaffold_12	AUGUSTUS	exon	33000733	33000832	.	-	.	ID=g4377.t1.exon5;Parent=g4377.t1
HiC_scaffold_12	AUGUSTUS	exon	33000733	33000832	.	-	.	ID=g4377.t3.exon3;Parent=g4377.t3
HiC_scaffold_12	AUGUSTUS	CDS	33000733	33000832	1.0	-	0	ID=g4377.t1.CDS5;Parent=g4377.t1
HiC_scaffold_12	AUGUSTUS	CDS	33000733	33000832	1.0	-	0	ID=g4377.t3.CDS3;Parent=g4377.t3
HiC_scaffold_12	gmst	CDS	33000733	33000832	42.532093	-	0	ID=g4377.t2.CDS4;Parent=g4377.t2
HiC_scaffold_12	gmst	exon	33000733	33000832	42.532093	-	0	ID=g4377.t2.exon4;Parent=g4377.t2
HiC_scaffold_12	AUGUSTUS	intron	33000833	33034794	1.0	-	.	ID=g4377.t1.intron5;Parent=g4377.t1
HiC_scaffold_12	AUGUSTUS	intron	33000833	33034794	1.0	-	.	ID=g4377.t3.intron3;Parent=g4377.t3
HiC_scaffold_12	gmst	intron	33000833	33034794	42.532093	-	0	ID=g4377.t2.intron4;Parent=g4377.t2
HiC_scaffold_12	AUGUSTUS	exon	33034795	33034917	.	-	.	ID=g4377.t1.exon6;Parent=g4377.t1
HiC_scaffold_12	AUGUSTUS	exon	33034795	33034917	.	-	.	ID=g4377.t3.exon4;Parent=g4377.t3
HiC_scaffold_12	AUGUSTUS	CDS	33034795	33034917	1.0	-	0	ID=g4377.t1.CDS6;Parent=g4377.t1
HiC_scaffold_12	AUGUSTUS	CDS	33034795	33034917	1.0	-	0	ID=g4377.t3.CDS4;Parent=g4377.t3
HiC_scaffold_12	gmst	CDS	33034795	33034917	42.532093	-	0	ID=g4377.t2.CDS5;Parent=g4377.t2
HiC_scaffold_12	gmst	exon	33034795	33034917	42.532093	-	0	ID=g4377.t2.exon5;Parent=g4377.t2
HiC_scaffold_12	AUGUSTUS	start_codon	33034915	33034917	.	-	0	ID=g4377.t1.start1;Parent=g4377.t1
HiC_scaffold_12	AUGUSTUS	start_codon	33034915	33034917	.	-	0	ID=g4377.t3.start1;Parent=g4377.t3
HiC_scaffold_12	gmst	start_codon	33034915	33034917	42.532093	-	0	ID=g4377.t2.start1;Parent=g4377.t2
HiC_scaffold_12	gmst	stop_codon	33052001	33052003	479.903576	-	0	ID=g4378.t1.stop1;Parent=g4378.t1
HiC_scaffold_12	gmst	CDS	33052001	33052186	479.903576	-	0	ID=g4378.t1.CDS1;Parent=g4378.t1
HiC_scaffold_12	gmst	exon	33052001	33052186	479.903576	-	0	ID=g4378.t1.exon1;Parent=g4378.t1
HiC_scaffold_12	gmst	gene	33052001	33144169	.	-	.	ID=g4378
HiC_scaffold_12	gmst	mRNA	33052001	33144169	.	-	.	ID=g4378.t1;Parent=g4378;em_target=29073.XP_008688323.1;em_score=4235.8;em_evalue=0.0;em_tcov=.;em_OGs=2CMIW@1|root,2QQG5@2759|Eukaryota,38EIT@33154|Opisthokonta,3BC0B@33208|Metazoa,3CXIV@33213|Bilateria,481BE@7711|Chordata,48Z6B@7742|Vertebrata,3J2A2@40674|Mammalia,3EUID@33554|Carnivora;em_COG_cat=S;em_desc=ankyrin repeat;em_max_annot_lvl=33208|Metazoa;em_Preferred_name=ANKRD12;em_KEGG_ko=ko:K21436;em_BRITE=ko00000,ko03036;em_PFAMs=Ank,Ank_2,Ank_4;em_GOs=GO:0003674,GO:0003779,GO:0005488,GO:0005515,GO:0005575,GO:0005622,GO:0005623,GO:0005634,GO:0005654,GO:0005737,GO:0005829,GO:0006996,GO:0007010,GO:0007015,GO:0008092,GO:0008150,GO:0009987,GO:0016043,GO:0022607,GO:0030029,GO:0030036,GO:0031974,GO:0031981,GO:0043226,GO:0043227,GO:0043229,GO:0043231,GO:0043233,GO:0044085,GO:0044422,GO:0044424,GO:0044428,GO:0044444,GO:0044446,GO:0044464,GO:0044877,GO:0051015,GO:0051017,GO:0061572,GO:0070013,GO:0071840,GO:0097435
HiC_scaffold_12	gmst	intron	33052187	33052801	479.903576	-	0	ID=g4378.t1.intron1;Parent=g4378.t1
HiC_scaffold_12	gmst	CDS	33052802	33052897	479.903576	-	0	ID=g4378.t1.CDS2;Parent=g4378.t1
HiC_scaffold_12	gmst	exon	33052802	33052897	479.903576	-	0	ID=g4378.t1.exon2;Parent=g4378.t1
HiC_scaffold_12	gmst	intron	33052898	33055633	479.903576	-	0	ID=g4378.t1.intron2;Parent=g4378.t1
HiC_scaffold_12	gmst	CDS	33055634	33055777	479.903576	-	0	ID=g4378.t1.CDS3;Parent=g4378.t1
HiC_scaffold_12	gmst	exon	33055634	33055777	479.903576	-	0	ID=g4378.t1.exon3;Parent=g4378.t1
HiC_scaffold_12	gmst	intron	33055778	33059391	479.903576	-	0	ID=g4378.t1.intron3;Parent=g4378.t1
HiC_scaffold_12	gmst	CDS	33059392	33059490	479.903576	-	0	ID=g4378.t1.CDS4;Parent=g4378.t1
HiC_scaffold_12	gmst	exon	33059392	33059490	479.903576	-	0	ID=g4378.t1.exon4;Parent=g4378.t1
HiC_scaffold_12	gmst	intron	33059491	33067423	479.903576	-	0	ID=g4378.t1.intron4;Parent=g4378.t1
HiC_scaffold_12	gmst	CDS	33067424	33072138	479.903576	-	2	ID=g4378.t1.CDS5;Parent=g4378.t1
HiC_scaffold_12	gmst	exon	33067424	33072138	479.903576	-	2	ID=g4378.t1.exon5;Parent=g4378.t1
HiC_scaffold_12	gmst	intron	33072139	33098404	479.903576	-	0	ID=g4378.t1.intron5;Parent=g4378.t1
HiC_scaffold_12	gmst	CDS	33098405	33098552	479.903576	-	0	ID=g4378.t1.CDS6;Parent=g4378.t1
HiC_scaffold_12	gmst	exon	33098405	33098552	479.903576	-	0	ID=g4378.t1.exon6;Parent=g4378.t1
HiC_scaffold_12	gmst	intron	33098553	33111668	479.903576	-	0	ID=g4378.t1.intron6;Parent=g4378.t1
HiC_scaffold_12	gmst	CDS	33111669	33111811	479.903576	-	2	ID=g4378.t1.CDS7;Parent=g4378.t1
HiC_scaffold_12	gmst	exon	33111669	33111811	479.903576	-	2	ID=g4378.t1.exon7;Parent=g4378.t1
HiC_scaffold_12	gmst	intron	33111812	33116115	479.903576	-	0	ID=g4378.t1.intron7;Parent=g4378.t1
HiC_scaffold_12	gmst	CDS	33116116	33116316	479.903576	-	2	ID=g4378.t1.CDS8;Parent=g4378.t1
HiC_scaffold_12	gmst	exon	33116116	33116316	479.903576	-	2	ID=g4378.t1.exon8;Parent=g4378.t1
HiC_scaffold_12	gmst	intron	33116317	33120300	479.903576	-	0	ID=g4378.t1.intron8;Parent=g4378.t1
HiC_scaffold_12	gmst	CDS	33120301	33120447	479.903576	-	2	ID=g4378.t1.CDS9;Parent=g4378.t1
HiC_scaffold_12	gmst	exon	33120301	33120447	479.903576	-	2	ID=g4378.t1.exon9;Parent=g4378.t1
HiC_scaffold_12	gmst	intron	33120448	33132178	479.903576	-	0	ID=g4378.t1.intron9;Parent=g4378.t1
HiC_scaffold_12	gmst	CDS	33132179	33132326	479.903576	-	0	ID=g4378.t1.CDS10;Parent=g4378.t1
HiC_scaffold_12	gmst	exon	33132179	33132326	479.903576	-	0	ID=g4378.t1.exon10;Parent=g4378.t1
HiC_scaffold_12	gmst	intron	33132327	33144082	479.903576	-	0	ID=g4378.t1.intron10;Parent=g4378.t1
HiC_scaffold_12	gmst	CDS	33144083	33144169	479.903576	-	0	ID=g4378.t1.CDS11;Parent=g4378.t1
HiC_scaffold_12	gmst	exon	33144083	33144169	479.903576	-	0	ID=g4378.t1.exon11;Parent=g4378.t1
HiC_scaffold_12	gmst	start_codon	33144167	33144169	479.903576	-	0	ID=g4378.t1.start1;Parent=g4378.t1
HiC_scaffold_12	AUGUSTUS	stop_codon	33388951	33388953	.	-	0	ID=g4379.t1.stop1;Parent=g4379.t1
HiC_scaffold_12	AUGUSTUS	stop_codon	33388951	33388953	.	-	0	ID=g4379.t2.stop1;Parent=g4379.t2
HiC_scaffold_12	AUGUSTUS	stop_codon	33388951	33388953	.	-	0	ID=g4379.t3.stop1;Parent=g4379.t3
HiC_scaffold_12	AUGUSTUS	stop_codon	33388951	33388953	.	-	0	ID=g4379.t4.stop1;Parent=g4379.t4
HiC_scaffold_12	GeneMark.hmm3	stop_codon	33388951	33388953	.	-	0	ID=g4379.t5.stop1;Parent=g4379.t5
HiC_scaffold_12	AUGUSTUS	exon	33388951	33389145	.	-	.	ID=g4379.t1.exon1;Parent=g4379.t1
HiC_scaffold_12	AUGUSTUS	exon	33388951	33389145	.	-	.	ID=g4379.t2.exon1;Parent=g4379.t2
HiC_scaffold_12	AUGUSTUS	exon	33388951	33389145	.	-	.	ID=g4379.t3.exon1;Parent=g4379.t3
HiC_scaffold_12	AUGUSTUS	exon	33388951	33389145	.	-	.	ID=g4379.t4.exon1;Parent=g4379.t4
HiC_scaffold_12	GeneMark.hmm3	CDS	33388951	33389145	.	-	0	ID=g4379.t5.CDS1;Parent=g4379.t5
HiC_scaffold_12	GeneMark.hmm3	exon	33388951	33389145	.	-	0	ID=g4379.t5.exon1;Parent=g4379.t5
HiC_scaffold_12	AUGUSTUS	CDS	33388951	33389145	1.0	-	0	ID=g4379.t1.CDS1;Parent=g4379.t1
HiC_scaffold_12	AUGUSTUS	CDS	33388951	33389145	1.0	-	0	ID=g4379.t2.CDS1;Parent=g4379.t2
HiC_scaffold_12	AUGUSTUS	CDS	33388951	33389145	1.0	-	0	ID=g4379.t3.CDS1;Parent=g4379.t3
HiC_scaffold_12	AUGUSTUS	CDS	33388951	33389145	1.0	-	0	ID=g4379.t4.CDS1;Parent=g4379.t4
HiC_scaffold_12	GeneMark.hmm3	mRNA	33388951	33463325	.	-	.	ID=g4379.t5;Parent=g4379;em_target=9668.ENSMPUP00000004746;em_score=3266.1;em_evalue=0.0;em_tcov=.;em_OGs=KOG4787@1|root,KOG4787@2759|Eukaryota,38S3A@33154|Opisthokonta,3BI1Z@33208|Metazoa,3D18N@33213|Bilateria,486DI@7711|Chordata,4987H@7742|Vertebrata,3JCIU@40674|Mammalia,3EGE9@33554|Carnivora;em_COG_cat=S;em_desc=Microtubule crosslinking factor 1;em_max_annot_lvl=33208|Metazoa;em_Preferred_name=MTCL1;em_PFAMs=DUF4482,SOGA;em_GOs=GO:0000226,GO:0000922,GO:0001578,GO:0003674,GO:0005488,GO:0005515,GO:0005575,GO:0005622,GO:0005623,GO:0005819,GO:0005856,GO:0005886,GO:0006996,GO:0007010,GO:0007017,GO:0007163,GO:0008017,GO:0008092,GO:0008150,GO:0009987,GO:0015630,GO:0015631,GO:0016020,GO:0016043,GO:0016324,GO:0016327,GO:0016328,GO:0030496,GO:0032386,GO:0032388,GO:0032879,GO:0032880,GO:0033157,GO:0035088,GO:0042802,GO:0042803,GO:0043085,GO:0043226,GO:0043228,GO:0043229,GO:0043232,GO:0044093,GO:0044422,GO:0044424,GO:0044425,GO:0044430,GO:0044446,GO:0044459,GO:0044464,GO:0045177,GO:0045197,GO:0046983,GO:0048518,GO:0050789,GO:0050790,GO:0051049,GO:0051050,GO:0051222,GO:0051223,GO:0051336,GO:0051345,GO:0060341,GO:0061245,GO:0065007,GO:0065009,GO:0070201,GO:0071840,GO:0071944,GO:0090087,GO:0090313,GO:0090314,GO:0090316,GO:0097427,GO:0098590,GO:1903533,GO:1903827,GO:1903829,GO:1904951,GO:1905475,GO:1905477,GO:2000574,GO:2000576
HiC_scaffold_12	AUGUSTUS	gene	33388951	33511064	.	-	.	ID=g4379
HiC_scaffold_12	AUGUSTUS	mRNA	33388951	33511064	1.0	-	.	ID=g4379.t1;Parent=g4379;em_target=9646.ENSAMEP00000007835;em_score=3662.6;em_evalue=0.0;em_tcov=.;em_OGs=KOG4787@1|root,KOG4787@2759|Eukaryota,38S3A@33154|Opisthokonta,3BI1Z@33208|Metazoa,3D18N@33213|Bilateria,486DI@7711|Chordata,4987H@7742|Vertebrata,3JCIU@40674|Mammalia,3EGE9@33554|Carnivora;em_COG_cat=S;em_desc=Microtubule crosslinking factor 1;em_max_annot_lvl=33208|Metazoa;em_Preferred_name=MTCL1;em_PFAMs=DUF4482,SOGA;em_GOs=GO:0000226,GO:0000922,GO:0001578,GO:0003674,GO:0005488,GO:0005515,GO:0005575,GO:0005622,GO:0005623,GO:0005819,GO:0005856,GO:0005886,GO:0006996,GO:0007010,GO:0007017,GO:0007163,GO:0008017,GO:0008092,GO:0008150,GO:0009987,GO:0015630,GO:0015631,GO:0016020,GO:0016043,GO:0016324,GO:0016327,GO:0016328,GO:0030496,GO:0032386,GO:0032388,GO:0032879,GO:0032880,GO:0033157,GO:0035088,GO:0042802,GO:0042803,GO:0043085,GO:0043226,GO:0043228,GO:0043229,GO:0043232,GO:0044093,GO:0044422,GO:0044424,GO:0044425,GO:0044430,GO:0044446,GO:0044459,GO:0044464,GO:0045177,GO:0045197,GO:0046983,GO:0048518,GO:0050789,GO:0050790,GO:0051049,GO:0051050,GO:0051222,GO:0051223,GO:0051336,GO:0051345,GO:0060341,GO:0061245,GO:0065007,GO:0065009,GO:0070201,GO:0071840,GO:0071944,GO:0090087,GO:0090313,GO:0090314,GO:0090316,GO:0097427,GO:0098590,GO:1903533,GO:1903827,GO:1903829,GO:1904951,GO:1905475,GO:1905477,GO:2000574,GO:2000576
HiC_scaffold_12	AUGUSTUS	mRNA	33388951	33511064	1.0	-	.	ID=g4379.t2;Parent=g4379;em_target=9646.ENSAMEP00000007835;em_score=3611.0;em_evalue=0.0;em_tcov=.;em_OGs=KOG4787@1|root,KOG4787@2759|Eukaryota,38S3A@33154|Opisthokonta,3BI1Z@33208|Metazoa,3D18N@33213|Bilateria,486DI@7711|Chordata,4987H@7742|Vertebrata,3JCIU@40674|Mammalia,3EGE9@33554|Carnivora;em_COG_cat=S;em_desc=Microtubule crosslinking factor 1;em_max_annot_lvl=33208|Metazoa;em_Preferred_name=MTCL1;em_PFAMs=DUF4482,SOGA;em_GOs=GO:0000226,GO:0000922,GO:0001578,GO:0003674,GO:0005488,GO:0005515,GO:0005575,GO:0005622,GO:0005623,GO:0005819,GO:0005856,GO:0005886,GO:0006996,GO:0007010,GO:0007017,GO:0007163,GO:0008017,GO:0008092,GO:0008150,GO:0009987,GO:0015630,GO:0015631,GO:0016020,GO:0016043,GO:0016324,GO:0016327,GO:0016328,GO:0030496,GO:0032386,GO:0032388,GO:0032879,GO:0032880,GO:0033157,GO:0035088,GO:0042802,GO:0042803,GO:0043085,GO:0043226,GO:0043228,GO:0043229,GO:0043232,GO:0044093,GO:0044422,GO:0044424,GO:0044425,GO:0044430,GO:0044446,GO:0044459,GO:0044464,GO:0045177,GO:0045197,GO:0046983,GO:0048518,GO:0050789,GO:0050790,GO:0051049,GO:0051050,GO:0051222,GO:0051223,GO:0051336,GO:0051345,GO:0060341,GO:0061245,GO:0065007,GO:0065009,GO:0070201,GO:0071840,GO:0071944,GO:0090087,GO:0090313,GO:0090314,GO:0090316,GO:0097427,GO:0098590,GO:1903533,GO:1903827,GO:1903829,GO:1904951,GO:1905475,GO:1905477,GO:2000574,GO:2000576
HiC_scaffold_12	AUGUSTUS	mRNA	33388951	33511064	1.0	-	.	ID=g4379.t3;Parent=g4379;em_target=9646.ENSAMEP00000007835;em_score=3610.8;em_evalue=0.0;em_tcov=.;em_OGs=KOG4787@1|root,KOG4787@2759|Eukaryota,38S3A@33154|Opisthokonta,3BI1Z@33208|Metazoa,3D18N@33213|Bilateria,486DI@7711|Chordata,4987H@7742|Vertebrata,3JCIU@40674|Mammalia,3EGE9@33554|Carnivora;em_COG_cat=S;em_desc=Microtubule crosslinking factor 1;em_max_annot_lvl=33208|Metazoa;em_Preferred_name=MTCL1;em_PFAMs=DUF4482,SOGA;em_GOs=GO:0000226,GO:0000922,GO:0001578,GO:0003674,GO:0005488,GO:0005515,GO:0005575,GO:0005622,GO:0005623,GO:0005819,GO:0005856,GO:0005886,GO:0006996,GO:0007010,GO:0007017,GO:0007163,GO:0008017,GO:0008092,GO:0008150,GO:0009987,GO:0015630,GO:0015631,GO:0016020,GO:0016043,GO:0016324,GO:0016327,GO:0016328,GO:0030496,GO:0032386,GO:0032388,GO:0032879,GO:0032880,GO:0033157,GO:0035088,GO:0042802,GO:0042803,GO:0043085,GO:0043226,GO:0043228,GO:0043229,GO:0043232,GO:0044093,GO:0044422,GO:0044424,GO:0044425,GO:0044430,GO:0044446,GO:0044459,GO:0044464,GO:0045177,GO:0045197,GO:0046983,GO:0048518,GO:0050789,GO:0050790,GO:0051049,GO:0051050,GO:0051222,GO:0051223,GO:0051336,GO:0051345,GO:0060341,GO:0061245,GO:0065007,GO:0065009,GO:0070201,GO:0071840,GO:0071944,GO:0090087,GO:0090313,GO:0090314,GO:0090316,GO:0097427,GO:0098590,GO:1903533,GO:1903827,GO:1903829,GO:1904951,GO:1905475,GO:1905477,GO:2000574,GO:2000576
HiC_scaffold_12	AUGUSTUS	mRNA	33388951	33511064	1.0	-	.	ID=g4379.t4;Parent=g4379;em_target=9668.ENSMPUP00000004746;em_score=3686.3;em_evalue=0.0;em_tcov=.;em_OGs=KOG4787@1|root,KOG4787@2759|Eukaryota,38S3A@33154|Opisthokonta,3BI1Z@33208|Metazoa,3D18N@33213|Bilateria,486DI@7711|Chordata,4987H@7742|Vertebrata,3JCIU@40674|Mammalia,3EGE9@33554|Carnivora;em_COG_cat=S;em_desc=Microtubule crosslinking factor 1;em_max_annot_lvl=33208|Metazoa;em_Preferred_name=MTCL1;em_PFAMs=DUF4482,SOGA;em_GOs=GO:0000226,GO:0000922,GO:0001578,GO:0003674,GO:0005488,GO:0005515,GO:0005575,GO:0005622,GO:0005623,GO:0005819,GO:0005856,GO:0005886,GO:0006996,GO:0007010,GO:0007017,GO:0007163,GO:0008017,GO:0008092,GO:0008150,GO:0009987,GO:0015630,GO:0015631,GO:0016020,GO:0016043,GO:0016324,GO:0016327,GO:0016328,GO:0030496,GO:0032386,GO:0032388,GO:0032879,GO:0032880,GO:0033157,GO:0035088,GO:0042802,GO:0042803,GO:0043085,GO:0043226,GO:0043228,GO:0043229,GO:0043232,GO:0044093,GO:0044422,GO:0044424,GO:0044425,GO:0044430,GO:0044446,GO:0044459,GO:0044464,GO:0045177,GO:0045197,GO:0046983,GO:0048518,GO:0050789,GO:0050790,GO:0051049,GO:0051050,GO:0051222,GO:0051223,GO:0051336,GO:0051345,GO:0060341,GO:0061245,GO:0065007,GO:0065009,GO:0070201,GO:0071840,GO:0071944,GO:0090087,GO:0090313,GO:0090314,GO:0090316,GO:0097427,GO:0098590,GO:1903533,GO:1903827,GO:1903829,GO:1904951,GO:1905475,GO:1905477,GO:2000574,GO:2000576
HiC_scaffold_12	GeneMark.hmm3	intron	33389146	33394906	.	-	0	ID=g4379.t5.intron1;Parent=g4379.t5
HiC_scaffold_12	AUGUSTUS	intron	33389146	33394906	1.0	-	.	ID=g4379.t1.intron1;Parent=g4379.t1
HiC_scaffold_12	AUGUSTUS	intron	33389146	33394906	1.0	-	.	ID=g4379.t2.intron1;Parent=g4379.t2
HiC_scaffold_12	AUGUSTUS	intron	33389146	33394906	1.0	-	.	ID=g4379.t3.intron1;Parent=g4379.t3
HiC_scaffold_12	AUGUSTUS	intron	33389146	33394906	1.0	-	.	ID=g4379.t4.intron1;Parent=g4379.t4
HiC_scaffold_12	AUGUSTUS	exon	33394907	33396446	.	-	.	ID=g4379.t1.exon2;Parent=g4379.t1
HiC_scaffold_12	AUGUSTUS	exon	33394907	33396446	.	-	.	ID=g4379.t2.exon2;Parent=g4379.t2
HiC_scaffold_12	AUGUSTUS	exon	33394907	33396446	.	-	.	ID=g4379.t3.exon2;Parent=g4379.t3
HiC_scaffold_12	AUGUSTUS	exon	33394907	33396446	.	-	.	ID=g4379.t4.exon2;Parent=g4379.t4
HiC_scaffold_12	GeneMark.hmm3	CDS	33394907	33396446	.	-	1	ID=g4379.t5.CDS2;Parent=g4379.t5
HiC_scaffold_12	GeneMark.hmm3	exon	33394907	33396446	.	-	1	ID=g4379.t5.exon2;Parent=g4379.t5
HiC_scaffold_12	AUGUSTUS	CDS	33394907	33396446	1.0	-	1	ID=g4379.t1.CDS2;Parent=g4379.t1
HiC_scaffold_12	AUGUSTUS	CDS	33394907	33396446	1.0	-	1	ID=g4379.t2.CDS2;Parent=g4379.t2
HiC_scaffold_12	AUGUSTUS	CDS	33394907	33396446	1.0	-	1	ID=g4379.t3.CDS2;Parent=g4379.t3
HiC_scaffold_12	AUGUSTUS	CDS	33394907	33396446	1.0	-	1	ID=g4379.t4.CDS2;Parent=g4379.t4
HiC_scaffold_12	GeneMark.hmm3	intron	33396447	33400518	.	-	2	ID=g4379.t5.intron2;Parent=g4379.t5
HiC_scaffold_12	AUGUSTUS	intron	33396447	33400518	1.0	-	.	ID=g4379.t1.intron2;Parent=g4379.t1
HiC_scaffold_12	AUGUSTUS	intron	33396447	33400518	1.0	-	.	ID=g4379.t2.intron2;Parent=g4379.t2
HiC_scaffold_12	AUGUSTUS	intron	33396447	33400518	1.0	-	.	ID=g4379.t3.intron2;Parent=g4379.t3
HiC_scaffold_12	AUGUSTUS	intron	33396447	33400518	1.0	-	.	ID=g4379.t4.intron2;Parent=g4379.t4
HiC_scaffold_12	AUGUSTUS	exon	33400519	33400550	.	-	.	ID=g4379.t1.exon3;Parent=g4379.t1
HiC_scaffold_12	AUGUSTUS	exon	33400519	33400550	.	-	.	ID=g4379.t2.exon3;Parent=g4379.t2
HiC_scaffold_12	AUGUSTUS	exon	33400519	33400550	.	-	.	ID=g4379.t3.exon3;Parent=g4379.t3
HiC_scaffold_12	AUGUSTUS	exon	33400519	33400550	.	-	.	ID=g4379.t4.exon3;Parent=g4379.t4
HiC_scaffold_12	GeneMark.hmm3	CDS	33400519	33400550	.	-	0	ID=g4379.t5.CDS3;Parent=g4379.t5
HiC_scaffold_12	GeneMark.hmm3	exon	33400519	33400550	.	-	0	ID=g4379.t5.exon3;Parent=g4379.t5
HiC_scaffold_12	AUGUSTUS	CDS	33400519	33400550	1.0	-	0	ID=g4379.t1.CDS3;Parent=g4379.t1
HiC_scaffold_12	AUGUSTUS	CDS	33400519	33400550	1.0	-	0	ID=g4379.t2.CDS3;Parent=g4379.t2
HiC_scaffold_12	AUGUSTUS	CDS	33400519	33400550	1.0	-	0	ID=g4379.t3.CDS3;Parent=g4379.t3
HiC_scaffold_12	AUGUSTUS	CDS	33400519	33400550	1.0	-	0	ID=g4379.t4.CDS3;Parent=g4379.t4
HiC_scaffold_12	GeneMark.hmm3	intron	33400551	33402437	.	-	0	ID=g4379.t5.intron3;Parent=g4379.t5
HiC_scaffold_12	AUGUSTUS	intron	33400551	33402437	1.0	-	.	ID=g4379.t1.intron3;Parent=g4379.t1
HiC_scaffold_12	AUGUSTUS	intron	33400551	33402437	1.0	-	.	ID=g4379.t2.intron3;Parent=g4379.t2
HiC_scaffold_12	AUGUSTUS	intron	33400551	33402437	1.0	-	.	ID=g4379.t3.intron3;Parent=g4379.t3
HiC_scaffold_12	AUGUSTUS	intron	33400551	33402437	1.0	-	.	ID=g4379.t4.intron3;Parent=g4379.t4
HiC_scaffold_12	AUGUSTUS	exon	33402438	33402734	.	-	.	ID=g4379.t1.exon4;Parent=g4379.t1
HiC_scaffold_12	AUGUSTUS	exon	33402438	33402734	.	-	.	ID=g4379.t2.exon4;Parent=g4379.t2
HiC_scaffold_12	AUGUSTUS	exon	33402438	33402734	.	-	.	ID=g4379.t3.exon4;Parent=g4379.t3
HiC_scaffold_12	AUGUSTUS	exon	33402438	33402734	.	-	.	ID=g4379.t4.exon4;Parent=g4379.t4
HiC_scaffold_12	GeneMark.hmm3	CDS	33402438	33402734	.	-	0	ID=g4379.t5.CDS4;Parent=g4379.t5
HiC_scaffold_12	GeneMark.hmm3	exon	33402438	33402734	.	-	0	ID=g4379.t5.exon4;Parent=g4379.t5
HiC_scaffold_12	AUGUSTUS	CDS	33402438	33402734	1.0	-	0	ID=g4379.t1.CDS4;Parent=g4379.t1
HiC_scaffold_12	AUGUSTUS	CDS	33402438	33402734	1.0	-	0	ID=g4379.t2.CDS4;Parent=g4379.t2
HiC_scaffold_12	AUGUSTUS	CDS	33402438	33402734	1.0	-	0	ID=g4379.t3.CDS4;Parent=g4379.t3
HiC_scaffold_12	AUGUSTUS	CDS	33402438	33402734	1.0	-	0	ID=g4379.t4.CDS4;Parent=g4379.t4
HiC_scaffold_12	GeneMark.hmm3	intron	33402735	33407780	.	-	0	ID=g4379.t5.intron4;Parent=g4379.t5
HiC_scaffold_12	AUGUSTUS	intron	33402735	33407780	1.0	-	.	ID=g4379.t1.intron4;Parent=g4379.t1
HiC_scaffold_12	AUGUSTUS	intron	33402735	33407780	1.0	-	.	ID=g4379.t2.intron4;Parent=g4379.t2
HiC_scaffold_12	AUGUSTUS	intron	33402735	33407780	1.0	-	.	ID=g4379.t3.intron4;Parent=g4379.t3
HiC_scaffold_12	AUGUSTUS	intron	33402735	33407780	1.0	-	.	ID=g4379.t4.intron4;Parent=g4379.t4
HiC_scaffold_12	AUGUSTUS	exon	33407781	33408035	.	-	.	ID=g4379.t1.exon5;Parent=g4379.t1
HiC_scaffold_12	AUGUSTUS	exon	33407781	33408035	.	-	.	ID=g4379.t2.exon5;Parent=g4379.t2
HiC_scaffold_12	AUGUSTUS	exon	33407781	33408035	.	-	.	ID=g4379.t3.exon5;Parent=g4379.t3
HiC_scaffold_12	AUGUSTUS	exon	33407781	33408035	.	-	.	ID=g4379.t4.exon5;Parent=g4379.t4
HiC_scaffold_12	GeneMark.hmm3	CDS	33407781	33408035	.	-	0	ID=g4379.t5.CDS5;Parent=g4379.t5
HiC_scaffold_12	GeneMark.hmm3	exon	33407781	33408035	.	-	0	ID=g4379.t5.exon5;Parent=g4379.t5
HiC_scaffold_12	AUGUSTUS	CDS	33407781	33408035	1.0	-	0	ID=g4379.t1.CDS5;Parent=g4379.t1
HiC_scaffold_12	AUGUSTUS	CDS	33407781	33408035	1.0	-	0	ID=g4379.t2.CDS5;Parent=g4379.t2
HiC_scaffold_12	AUGUSTUS	CDS	33407781	33408035	1.0	-	0	ID=g4379.t3.CDS5;Parent=g4379.t3
HiC_scaffold_12	AUGUSTUS	CDS	33407781	33408035	1.0	-	0	ID=g4379.t4.CDS5;Parent=g4379.t4
HiC_scaffold_12	GeneMark.hmm3	intron	33408036	33411981	.	-	0	ID=g4379.t5.intron5;Parent=g4379.t5
HiC_scaffold_12	AUGUSTUS	intron	33408036	33411981	1.0	-	.	ID=g4379.t1.intron5;Parent=g4379.t1
HiC_scaffold_12	AUGUSTUS	intron	33408036	33411981	1.0	-	.	ID=g4379.t2.intron5;Parent=g4379.t2
HiC_scaffold_12	AUGUSTUS	intron	33408036	33411981	1.0	-	.	ID=g4379.t3.intron5;Parent=g4379.t3
HiC_scaffold_12	AUGUSTUS	intron	33408036	33411981	1.0	-	.	ID=g4379.t4.intron5;Parent=g4379.t4
HiC_scaffold_12	AUGUSTUS	exon	33411982	33412149	.	-	.	ID=g4379.t1.exon6;Parent=g4379.t1
HiC_scaffold_12	AUGUSTUS	exon	33411982	33412149	.	-	.	ID=g4379.t2.exon6;Parent=g4379.t2
HiC_scaffold_12	AUGUSTUS	exon	33411982	33412149	.	-	.	ID=g4379.t3.exon6;Parent=g4379.t3
HiC_scaffold_12	AUGUSTUS	exon	33411982	33412149	.	-	.	ID=g4379.t4.exon6;Parent=g4379.t4
HiC_scaffold_12	GeneMark.hmm3	CDS	33411982	33412149	.	-	0	ID=g4379.t5.CDS6;Parent=g4379.t5
HiC_scaffold_12	GeneMark.hmm3	exon	33411982	33412149	.	-	0	ID=g4379.t5.exon6;Parent=g4379.t5
HiC_scaffold_12	AUGUSTUS	CDS	33411982	33412149	1.0	-	0	ID=g4379.t1.CDS6;Parent=g4379.t1
HiC_scaffold_12	AUGUSTUS	CDS	33411982	33412149	1.0	-	0	ID=g4379.t2.CDS6;Parent=g4379.t2
HiC_scaffold_12	AUGUSTUS	CDS	33411982	33412149	1.0	-	0	ID=g4379.t3.CDS6;Parent=g4379.t3
HiC_scaffold_12	AUGUSTUS	CDS	33411982	33412149	1.0	-	0	ID=g4379.t4.CDS6;Parent=g4379.t4
HiC_scaffold_12	GeneMark.hmm3	intron	33412150	33418963	.	-	0	ID=g4379.t5.intron6;Parent=g4379.t5
HiC_scaffold_12	AUGUSTUS	intron	33412150	33418963	1.0	-	.	ID=g4379.t1.intron6;Parent=g4379.t1
HiC_scaffold_12	AUGUSTUS	intron	33412150	33418963	1.0	-	.	ID=g4379.t2.intron6;Parent=g4379.t2
HiC_scaffold_12	AUGUSTUS	intron	33412150	33418963	1.0	-	.	ID=g4379.t3.intron6;Parent=g4379.t3
HiC_scaffold_12	AUGUSTUS	intron	33412150	33418963	1.0	-	.	ID=g4379.t4.intron6;Parent=g4379.t4
HiC_scaffold_12	AUGUSTUS	exon	33418964	33419161	.	-	.	ID=g4379.t1.exon7;Parent=g4379.t1
HiC_scaffold_12	AUGUSTUS	exon	33418964	33419161	.	-	.	ID=g4379.t2.exon7;Parent=g4379.t2
HiC_scaffold_12	AUGUSTUS	exon	33418964	33419161	.	-	.	ID=g4379.t3.exon7;Parent=g4379.t3
HiC_scaffold_12	AUGUSTUS	exon	33418964	33419161	.	-	.	ID=g4379.t4.exon7;Parent=g4379.t4
HiC_scaffold_12	GeneMark.hmm3	CDS	33418964	33419161	.	-	0	ID=g4379.t5.CDS7;Parent=g4379.t5
HiC_scaffold_12	GeneMark.hmm3	exon	33418964	33419161	.	-	0	ID=g4379.t5.exon7;Parent=g4379.t5
HiC_scaffold_12	AUGUSTUS	CDS	33418964	33419161	1.0	-	0	ID=g4379.t1.CDS7;Parent=g4379.t1
HiC_scaffold_12	AUGUSTUS	CDS	33418964	33419161	1.0	-	0	ID=g4379.t2.CDS7;Parent=g4379.t2
HiC_scaffold_12	AUGUSTUS	CDS	33418964	33419161	1.0	-	0	ID=g4379.t3.CDS7;Parent=g4379.t3
HiC_scaffold_12	AUGUSTUS	CDS	33418964	33419161	1.0	-	0	ID=g4379.t4.CDS7;Parent=g4379.t4
HiC_scaffold_12	GeneMark.hmm3	intron	33419162	33420382	.	-	0	ID=g4379.t5.intron7;Parent=g4379.t5
HiC_scaffold_12	AUGUSTUS	intron	33419162	33420382	1.0	-	.	ID=g4379.t1.intron7;Parent=g4379.t1
HiC_scaffold_12	AUGUSTUS	intron	33419162	33420382	1.0	-	.	ID=g4379.t2.intron7;Parent=g4379.t2
HiC_scaffold_12	AUGUSTUS	intron	33419162	33420382	1.0	-	.	ID=g4379.t3.intron7;Parent=g4379.t3
HiC_scaffold_12	AUGUSTUS	intron	33419162	33420382	1.0	-	.	ID=g4379.t4.intron7;Parent=g4379.t4
HiC_scaffold_12	AUGUSTUS	exon	33420383	33420613	.	-	.	ID=g4379.t1.exon8;Parent=g4379.t1
HiC_scaffold_12	AUGUSTUS	exon	33420383	33420613	.	-	.	ID=g4379.t2.exon8;Parent=g4379.t2
HiC_scaffold_12	AUGUSTUS	exon	33420383	33420613	.	-	.	ID=g4379.t3.exon8;Parent=g4379.t3
HiC_scaffold_12	AUGUSTUS	exon	33420383	33420613	.	-	.	ID=g4379.t4.exon8;Parent=g4379.t4
HiC_scaffold_12	GeneMark.hmm3	CDS	33420383	33420613	.	-	0	ID=g4379.t5.CDS8;Parent=g4379.t5
HiC_scaffold_12	GeneMark.hmm3	exon	33420383	33420613	.	-	0	ID=g4379.t5.exon8;Parent=g4379.t5
HiC_scaffold_12	AUGUSTUS	CDS	33420383	33420613	1.0	-	0	ID=g4379.t1.CDS8;Parent=g4379.t1
HiC_scaffold_12	AUGUSTUS	CDS	33420383	33420613	1.0	-	0	ID=g4379.t2.CDS8;Parent=g4379.t2
HiC_scaffold_12	AUGUSTUS	CDS	33420383	33420613	1.0	-	0	ID=g4379.t3.CDS8;Parent=g4379.t3
HiC_scaffold_12	AUGUSTUS	CDS	33420383	33420613	1.0	-	0	ID=g4379.t4.CDS8;Parent=g4379.t4
HiC_scaffold_12	AUGUSTUS	intron	33420614	33422557	1.0	-	.	ID=g4379.t2.intron8;Parent=g4379.t2
HiC_scaffold_12	AUGUSTUS	intron	33420614	33422557	1.0	-	.	ID=g4379.t3.intron8;Parent=g4379.t3
HiC_scaffold_12	AUGUSTUS	intron	33420614	33422557	1.0	-	.	ID=g4379.t4.intron8;Parent=g4379.t4
HiC_scaffold_12	GeneMark.hmm3	intron	33420614	33430251	.	-	0	ID=g4379.t5.intron8;Parent=g4379.t5
HiC_scaffold_12	AUGUSTUS	intron	33420614	33430251	1.0	-	.	ID=g4379.t1.intron8;Parent=g4379.t1
HiC_scaffold_12	AUGUSTUS	exon	33422558	33422650	.	-	.	ID=g4379.t3.exon9;Parent=g4379.t3
HiC_scaffold_12	AUGUSTUS	CDS	33422558	33422650	1.0	-	0	ID=g4379.t3.CDS9;Parent=g4379.t3
HiC_scaffold_12	AUGUSTUS	exon	33422558	33422680	.	-	.	ID=g4379.t2.exon9;Parent=g4379.t2
HiC_scaffold_12	AUGUSTUS	exon	33422558	33422680	.	-	.	ID=g4379.t4.exon9;Parent=g4379.t4
HiC_scaffold_12	AUGUSTUS	CDS	33422558	33422680	1.0	-	0	ID=g4379.t2.CDS9;Parent=g4379.t2
HiC_scaffold_12	AUGUSTUS	CDS	33422558	33422680	1.0	-	0	ID=g4379.t4.CDS9;Parent=g4379.t4
HiC_scaffold_12	AUGUSTUS	intron	33422651	33430251	1.0	-	.	ID=g4379.t3.intron9;Parent=g4379.t3
HiC_scaffold_12	AUGUSTUS	intron	33422681	33430251	1.0	-	.	ID=g4379.t2.intron9;Parent=g4379.t2
HiC_scaffold_12	AUGUSTUS	intron	33422681	33430251	1.0	-	.	ID=g4379.t4.intron9;Parent=g4379.t4
HiC_scaffold_12	AUGUSTUS	exon	33430252	33430383	.	-	.	ID=g4379.t1.exon9;Parent=g4379.t1
HiC_scaffold_12	AUGUSTUS	exon	33430252	33430383	.	-	.	ID=g4379.t2.exon10;Parent=g4379.t2
HiC_scaffold_12	AUGUSTUS	exon	33430252	33430383	.	-	.	ID=g4379.t3.exon10;Parent=g4379.t3
HiC_scaffold_12	AUGUSTUS	exon	33430252	33430383	.	-	.	ID=g4379.t4.exon10;Parent=g4379.t4
HiC_scaffold_12	GeneMark.hmm3	CDS	33430252	33430383	.	-	0	ID=g4379.t5.CDS9;Parent=g4379.t5
HiC_scaffold_12	GeneMark.hmm3	exon	33430252	33430383	.	-	0	ID=g4379.t5.exon9;Parent=g4379.t5
HiC_scaffold_12	AUGUSTUS	CDS	33430252	33430383	1.0	-	0	ID=g4379.t1.CDS9;Parent=g4379.t1
HiC_scaffold_12	AUGUSTUS	CDS	33430252	33430383	1.0	-	0	ID=g4379.t2.CDS10;Parent=g4379.t2
HiC_scaffold_12	AUGUSTUS	CDS	33430252	33430383	1.0	-	0	ID=g4379.t3.CDS10;Parent=g4379.t3
HiC_scaffold_12	AUGUSTUS	CDS	33430252	33430383	1.0	-	0	ID=g4379.t4.CDS10;Parent=g4379.t4
HiC_scaffold_12	GeneMark.hmm3	intron	33430384	33431522	.	-	0	ID=g4379.t5.intron9;Parent=g4379.t5
HiC_scaffold_12	AUGUSTUS	intron	33430384	33431522	1.0	-	.	ID=g4379.t1.intron9;Parent=g4379.t1
HiC_scaffold_12	AUGUSTUS	intron	33430384	33431522	1.0	-	.	ID=g4379.t2.intron10;Parent=g4379.t2
HiC_scaffold_12	AUGUSTUS	intron	33430384	33431522	1.0	-	.	ID=g4379.t3.intron10;Parent=g4379.t3
HiC_scaffold_12	AUGUSTUS	intron	33430384	33431522	1.0	-	.	ID=g4379.t4.intron10;Parent=g4379.t4
HiC_scaffold_12	AUGUSTUS	exon	33431523	33432860	.	-	.	ID=g4379.t1.exon10;Parent=g4379.t1
HiC_scaffold_12	AUGUSTUS	exon	33431523	33432860	.	-	.	ID=g4379.t2.exon11;Parent=g4379.t2
HiC_scaffold_12	AUGUSTUS	exon	33431523	33432860	.	-	.	ID=g4379.t3.exon11;Parent=g4379.t3
HiC_scaffold_12	AUGUSTUS	exon	33431523	33432860	.	-	.	ID=g4379.t4.exon11;Parent=g4379.t4
HiC_scaffold_12	GeneMark.hmm3	CDS	33431523	33432860	.	-	0	ID=g4379.t5.CDS10;Parent=g4379.t5
HiC_scaffold_12	GeneMark.hmm3	exon	33431523	33432860	.	-	0	ID=g4379.t5.exon10;Parent=g4379.t5
HiC_scaffold_12	AUGUSTUS	CDS	33431523	33432860	1.0	-	0	ID=g4379.t1.CDS10;Parent=g4379.t1
HiC_scaffold_12	AUGUSTUS	CDS	33431523	33432860	1.0	-	0	ID=g4379.t2.CDS11;Parent=g4379.t2
HiC_scaffold_12	AUGUSTUS	CDS	33431523	33432860	1.0	-	0	ID=g4379.t3.CDS11;Parent=g4379.t3
HiC_scaffold_12	AUGUSTUS	CDS	33431523	33432860	1.0	-	0	ID=g4379.t4.CDS11;Parent=g4379.t4
HiC_scaffold_12	AUGUSTUS	intron	33432861	33436291	1.0	-	.	ID=g4379.t4.intron11;Parent=g4379.t4
HiC_scaffold_12	GeneMark.hmm3	intron	33432861	33437879	.	-	0	ID=g4379.t5.intron10;Parent=g4379.t5
HiC_scaffold_12	AUGUSTUS	intron	33432861	33437879	1.0	-	.	ID=g4379.t1.intron10;Parent=g4379.t1
HiC_scaffold_12	AUGUSTUS	intron	33432861	33437879	1.0	-	.	ID=g4379.t2.intron11;Parent=g4379.t2
HiC_scaffold_12	AUGUSTUS	intron	33432861	33437879	1.0	-	.	ID=g4379.t3.intron11;Parent=g4379.t3
HiC_scaffold_12	AUGUSTUS	exon	33436292	33436369	.	-	.	ID=g4379.t4.exon12;Parent=g4379.t4
HiC_scaffold_12	AUGUSTUS	CDS	33436292	33436369	1.0	-	0	ID=g4379.t4.CDS12;Parent=g4379.t4
HiC_scaffold_12	AUGUSTUS	intron	33436370	33437879	1.0	-	.	ID=g4379.t4.intron12;Parent=g4379.t4
HiC_scaffold_12	AUGUSTUS	exon	33437880	33437939	.	-	.	ID=g4379.t1.exon11;Parent=g4379.t1
HiC_scaffold_12	AUGUSTUS	exon	33437880	33437939	.	-	.	ID=g4379.t2.exon12;Parent=g4379.t2
HiC_scaffold_12	AUGUSTUS	exon	33437880	33437939	.	-	.	ID=g4379.t3.exon12;Parent=g4379.t3
HiC_scaffold_12	AUGUSTUS	exon	33437880	33437939	.	-	.	ID=g4379.t4.exon13;Parent=g4379.t4
HiC_scaffold_12	GeneMark.hmm3	CDS	33437880	33437939	.	-	0	ID=g4379.t5.CDS11;Parent=g4379.t5
HiC_scaffold_12	GeneMark.hmm3	exon	33437880	33437939	.	-	0	ID=g4379.t5.exon11;Parent=g4379.t5
HiC_scaffold_12	AUGUSTUS	CDS	33437880	33437939	1.0	-	0	ID=g4379.t1.CDS11;Parent=g4379.t1
HiC_scaffold_12	AUGUSTUS	CDS	33437880	33437939	1.0	-	0	ID=g4379.t2.CDS12;Parent=g4379.t2
HiC_scaffold_12	AUGUSTUS	CDS	33437880	33437939	1.0	-	0	ID=g4379.t3.CDS12;Parent=g4379.t3
HiC_scaffold_12	AUGUSTUS	CDS	33437880	33437939	1.0	-	0	ID=g4379.t4.CDS13;Parent=g4379.t4
HiC_scaffold_12	GeneMark.hmm3	intron	33437940	33447735	.	-	0	ID=g4379.t5.intron11;Parent=g4379.t5
HiC_scaffold_12	AUGUSTUS	intron	33437940	33498495	1.0	-	.	ID=g4379.t1.intron11;Parent=g4379.t1
HiC_scaffold_12	AUGUSTUS	intron	33437940	33498495	1.0	-	.	ID=g4379.t2.intron12;Parent=g4379.t2
HiC_scaffold_12	AUGUSTUS	intron	33437940	33498495	1.0	-	.	ID=g4379.t3.intron12;Parent=g4379.t3
HiC_scaffold_12	AUGUSTUS	intron	33437940	33498495	1.0	-	.	ID=g4379.t4.intron13;Parent=g4379.t4
HiC_scaffold_12	GeneMark.hmm3	CDS	33447736	33447873	.	-	0	ID=g4379.t5.CDS12;Parent=g4379.t5
HiC_scaffold_12	GeneMark.hmm3	exon	33447736	33447873	.	-	0	ID=g4379.t5.exon12;Parent=g4379.t5
HiC_scaffold_12	GeneMark.hmm3	intron	33447874	33448941	.	-	0	ID=g4379.t5.intron12;Parent=g4379.t5
HiC_scaffold_12	GeneMark.hmm3	CDS	33448942	33449023	.	-	1	ID=g4379.t5.CDS13;Parent=g4379.t5
HiC_scaffold_12	GeneMark.hmm3	exon	33448942	33449023	.	-	1	ID=g4379.t5.exon13;Parent=g4379.t5
HiC_scaffold_12	GeneMark.hmm3	intron	33449024	33462625	.	-	2	ID=g4379.t5.intron13;Parent=g4379.t5
HiC_scaffold_12	GeneMark.hmm3	CDS	33462626	33462790	.	-	1	ID=g4379.t5.CDS14;Parent=g4379.t5
HiC_scaffold_12	GeneMark.hmm3	exon	33462626	33462790	.	-	1	ID=g4379.t5.exon14;Parent=g4379.t5
HiC_scaffold_12	GeneMark.hmm3	intron	33462791	33463182	.	-	2	ID=g4379.t5.intron14;Parent=g4379.t5
HiC_scaffold_12	GeneMark.hmm3	CDS	33463183	33463325	.	-	0	ID=g4379.t5.CDS15;Parent=g4379.t5
HiC_scaffold_12	GeneMark.hmm3	exon	33463183	33463325	.	-	0	ID=g4379.t5.exon15;Parent=g4379.t5
HiC_scaffold_12	GeneMark.hmm3	start_codon	33463323	33463325	.	-	0	ID=g4379.t5.start1;Parent=g4379.t5
HiC_scaffold_12	AUGUSTUS	exon	33498496	33498654	.	-	.	ID=g4379.t1.exon12;Parent=g4379.t1
HiC_scaffold_12	AUGUSTUS	exon	33498496	33498654	.	-	.	ID=g4379.t2.exon13;Parent=g4379.t2
HiC_scaffold_12	AUGUSTUS	exon	33498496	33498654	.	-	.	ID=g4379.t3.exon13;Parent=g4379.t3
HiC_scaffold_12	AUGUSTUS	exon	33498496	33498654	.	-	.	ID=g4379.t4.exon14;Parent=g4379.t4
HiC_scaffold_12	AUGUSTUS	CDS	33498496	33498654	1.0	-	0	ID=g4379.t1.CDS12;Parent=g4379.t1
HiC_scaffold_12	AUGUSTUS	CDS	33498496	33498654	1.0	-	0	ID=g4379.t2.CDS13;Parent=g4379.t2
HiC_scaffold_12	AUGUSTUS	CDS	33498496	33498654	1.0	-	0	ID=g4379.t3.CDS13;Parent=g4379.t3
HiC_scaffold_12	AUGUSTUS	CDS	33498496	33498654	1.0	-	0	ID=g4379.t4.CDS14;Parent=g4379.t4
HiC_scaffold_12	AUGUSTUS	intron	33498655	33500285	1.0	-	.	ID=g4379.t1.intron12;Parent=g4379.t1
HiC_scaffold_12	AUGUSTUS	intron	33498655	33500285	1.0	-	.	ID=g4379.t2.intron13;Parent=g4379.t2
HiC_scaffold_12	AUGUSTUS	intron	33498655	33500285	1.0	-	.	ID=g4379.t3.intron13;Parent=g4379.t3
HiC_scaffold_12	AUGUSTUS	intron	33498655	33500285	1.0	-	.	ID=g4379.t4.intron14;Parent=g4379.t4
HiC_scaffold_12	AUGUSTUS	exon	33500286	33500510	.	-	.	ID=g4379.t1.exon13;Parent=g4379.t1
HiC_scaffold_12	AUGUSTUS	exon	33500286	33500510	.	-	.	ID=g4379.t2.exon14;Parent=g4379.t2
HiC_scaffold_12	AUGUSTUS	exon	33500286	33500510	.	-	.	ID=g4379.t3.exon14;Parent=g4379.t3
HiC_scaffold_12	AUGUSTUS	exon	33500286	33500510	.	-	.	ID=g4379.t4.exon15;Parent=g4379.t4
HiC_scaffold_12	AUGUSTUS	CDS	33500286	33500510	1.0	-	0	ID=g4379.t1.CDS13;Parent=g4379.t1
HiC_scaffold_12	AUGUSTUS	CDS	33500286	33500510	1.0	-	0	ID=g4379.t2.CDS14;Parent=g4379.t2
HiC_scaffold_12	AUGUSTUS	CDS	33500286	33500510	1.0	-	0	ID=g4379.t3.CDS14;Parent=g4379.t3
HiC_scaffold_12	AUGUSTUS	CDS	33500286	33500510	1.0	-	0	ID=g4379.t4.CDS15;Parent=g4379.t4
HiC_scaffold_12	AUGUSTUS	intron	33500511	33509990	1.0	-	.	ID=g4379.t1.intron13;Parent=g4379.t1
HiC_scaffold_12	AUGUSTUS	intron	33500511	33509990	1.0	-	.	ID=g4379.t2.intron14;Parent=g4379.t2
HiC_scaffold_12	AUGUSTUS	intron	33500511	33509990	1.0	-	.	ID=g4379.t3.intron14;Parent=g4379.t3
HiC_scaffold_12	AUGUSTUS	intron	33500511	33509990	1.0	-	.	ID=g4379.t4.intron15;Parent=g4379.t4
HiC_scaffold_12	AUGUSTUS	exon	33509991	33511064	.	-	.	ID=g4379.t1.exon14;Parent=g4379.t1
HiC_scaffold_12	AUGUSTUS	exon	33509991	33511064	.	-	.	ID=g4379.t2.exon15;Parent=g4379.t2
HiC_scaffold_12	AUGUSTUS	exon	33509991	33511064	.	-	.	ID=g4379.t3.exon15;Parent=g4379.t3
HiC_scaffold_12	AUGUSTUS	exon	33509991	33511064	.	-	.	ID=g4379.t4.exon16;Parent=g4379.t4
HiC_scaffold_12	AUGUSTUS	CDS	33509991	33511064	1.0	-	0	ID=g4379.t1.CDS14;Parent=g4379.t1
HiC_scaffold_12	AUGUSTUS	CDS	33509991	33511064	1.0	-	0	ID=g4379.t2.CDS15;Parent=g4379.t2
HiC_scaffold_12	AUGUSTUS	CDS	33509991	33511064	1.0	-	0	ID=g4379.t3.CDS15;Parent=g4379.t3
HiC_scaffold_12	AUGUSTUS	CDS	33509991	33511064	1.0	-	0	ID=g4379.t4.CDS16;Parent=g4379.t4
HiC_scaffold_12	AUGUSTUS	start_codon	33511062	33511064	.	-	0	ID=g4379.t1.start1;Parent=g4379.t1
HiC_scaffold_12	AUGUSTUS	start_codon	33511062	33511064	.	-	0	ID=g4379.t2.start1;Parent=g4379.t2
HiC_scaffold_12	AUGUSTUS	start_codon	33511062	33511064	.	-	0	ID=g4379.t3.start1;Parent=g4379.t3
HiC_scaffold_12	AUGUSTUS	start_codon	33511062	33511064	.	-	0	ID=g4379.t4.start1;Parent=g4379.t4
HiC_scaffold_12	AUGUSTUS	start_codon	33519185	33519187	.	+	0	ID=g4380.t1.start1;Parent=g4380.t1
HiC_scaffold_12	AUGUSTUS	gene	33519185	33519904	.	+	.	ID=g4380
HiC_scaffold_12	AUGUSTUS	exon	33519185	33519904	.	+	.	ID=g4380.t1.exon1;Parent=g4380.t1
HiC_scaffold_12	AUGUSTUS	mRNA	33519185	33519904	1.0	+	.	ID=g4380.t1;Parent=g4380;em_target=61853.ENSNLEP00000011166;em_score=512.6;em_evalue=1e-156;em_tcov=.;em_OGs=COG0484@1|root,KOG0712@2759|Eukaryota,38CPQ@33154|Opisthokonta,3BCGW@33208|Metazoa,3CS84@33213|Bilateria,481JQ@7711|Chordata,4978K@7742|Vertebrata,3J5QD@40674|Mammalia,35A5E@314146|Euarchontoglires,4MHYJ@9443|Primates;em_COG_cat=O;em_desc=homolog, subfamily A, member 1;em_max_annot_lvl=33208|Metazoa;em_Preferred_name=DNAJA1;em_KEGG_ko=ko:K09502,ko:K09503,ko:K09505;em_KEGG_Pathway=ko04141,map04141;em_BRITE=ko00000,ko00001,ko03029,ko03110,ko04131;em_PFAMs=DnaJ,DnaJ_C,DnaJ_CXXCXGXG;em_GOs=GO:0000003,GO:0001664,GO:0001671,GO:0001932,GO:0001933,GO:0003674,GO:0005102,GO:0005488,GO:0005515,GO:0005575,GO:0005622,GO:0005623,GO:0005737,GO:0005829,GO:0005856,GO:0006469,GO:0006810,GO:0006928,GO:0006950,GO:0006974,GO:0007154,GO:0007165,GO:0007276,GO:0007283,GO:0008047,GO:0008104,GO:0008134,GO:0008150,GO:0009719,GO:0009725,GO:0009755,GO:0009892,GO:0009966,GO:0009968,GO:0009987,GO:0010033,GO:0010563,GO:0010605,GO:0010646,GO:0010648,GO:0010941,GO:0010942,GO:0014070,GO:0015630,GO:0016020,GO:0019220,GO:0019222,GO:0019899,GO:0019904,GO:0019953,GO:0022414,GO:0023051,GO:0023052,GO:0023057,GO:0030234,GO:0030317,GO:0030518,GO:0030521,GO:0030522,GO:0030544,GO:0030957,GO:0031072,GO:0031323,GO:0031324,GO:0031396,GO:0031397,GO:0031399,GO:0031400,GO:0031625,GO:0032268,GO:0032269,GO:0032501,GO:0032504,GO:0032781,GO:0032870,GO:0032872,GO:0032873,GO:0032879,GO:0032880,GO:0033036,GO:0033365,GO:0033554,GO:0033673,GO:0033993,GO:0034613,GO:0040011,GO:0042221,GO:0042325,GO:0042326,GO:0042769,GO:0042981,GO:0043065,GO:0043066,GO:0043067,GO:0043068,GO:0043069,GO:0043085,GO:0043086,GO:0043226,GO:0043228,GO:0043229,GO:0043232,GO:0043401,GO:0043405,GO:0043407,GO:0043408,GO:0043409,GO:0043462,GO:0043506,GO:0043508,GO:0043549,GO:0044092,GO:0044093,GO:0044389,GO:0044424,GO:0044444,GO:0044464,GO:0044703,GO:0045859,GO:0045936,GO:0046328,GO:0046329,GO:0048232,GO:0048518,GO:0048519,GO:0048522,GO:0048523,GO:0048545,GO:0048583,GO:0048585,GO:0048609,GO:0048870,GO:0050750,GO:0050789,GO:0050790,GO:0050794,GO:0050896,GO:0051049,GO:0051087,GO:0051171,GO:0051172,GO:0051174,GO:0051179,GO:0051223,GO:0051234,GO:0051246,GO:0051248,GO:0051336,GO:0051338,GO:0051345,GO:0051348,GO:0051606,GO:0051641,GO:0051674,GO:0051704,GO:0051716,GO:0055131,GO:0060255,GO:0060341,GO:0060548,GO:0060589,GO:0060590,GO:0065007,GO:0065009,GO:0070201,GO:0070302,GO:0070303,GO:0070325,GO:0070585,GO:0070727,GO:0070887,GO:0071310,GO:0071383,GO:0071396,GO:0071407,GO:0071495,GO:0071900,GO:0071901,GO:0080090,GO:0080134,GO:0080135,GO:0090087,GO:0097722,GO:0098772,GO:1901998,GO:1902531,GO:1902532,GO:1903320,GO:1903321,GO:1903747,GO:1903748,GO:1903827,GO:1903828,GO:1904950,GO:1905258,GO:1905259,GO:2001233,GO:2001234,GO:2001242,GO:2001243
HiC_scaffold_12	AUGUSTUS	CDS	33519185	33519904	1.0	+	0	ID=g4380.t1.CDS1;Parent=g4380.t1
HiC_scaffold_12	AUGUSTUS	stop_codon	33519902	33519904	.	+	0	ID=g4380.t1.stop1;Parent=g4380.t1
HiC_scaffold_12	AUGUSTUS	stop_codon	33567811	33567813	.	-	0	ID=g4381.t1.stop1;Parent=g4381.t1
HiC_scaffold_12	AUGUSTUS	exon	33567811	33567924	.	-	.	ID=g4381.t1.exon1;Parent=g4381.t1
HiC_scaffold_12	AUGUSTUS	CDS	33567811	33567924	1.0	-	0	ID=g4381.t1.CDS1;Parent=g4381.t1
HiC_scaffold_12	AUGUSTUS	gene	33567811	33591627	.	-	.	ID=g4381
HiC_scaffold_12	AUGUSTUS	mRNA	33567811	33591627	1.0	-	.	ID=g4381.t1;Parent=g4381;em_target=9707.XP_004414418.1;em_score=548.2;em_evalue=8.2e-168;em_tcov=.;em_OGs=COG1100@1|root,KOG0078@1|root,KOG0078@2759|Eukaryota,KOG0395@2759|Eukaryota,3938C@33154|Opisthokonta,3BIV9@33208|Metazoa,3CWQQ@33213|Bilateria,482YH@7711|Chordata,4942V@7742|Vertebrata,3J34X@40674|Mammalia,3EUWW@33554|Carnivora;em_COG_cat=U;em_desc=RAB12, member RAS oncogene family;em_max_annot_lvl=33208|Metazoa;em_Preferred_name=RAB12;em_KEGG_ko=ko:K07907;em_BRITE=ko00000,ko04031,ko04131,ko04147;em_PFAMs=Ras;em_GOs=GO:0000166,GO:0000323,GO:0001882,GO:0001883,GO:0002376,GO:0003674,GO:0005488,GO:0005525,GO:0005575,GO:0005622,GO:0005623,GO:0005737,GO:0005764,GO:0005768,GO:0005773,GO:0005776,GO:0005794,GO:0005829,GO:0006807,GO:0006810,GO:0006950,GO:0006952,GO:0006955,GO:0007034,GO:0007041,GO:0008150,GO:0008152,GO:0008333,GO:0009056,GO:0009057,GO:0009893,GO:0009894,GO:0009896,GO:0009987,GO:0010008,GO:0010033,GO:0010506,GO:0010508,GO:0012505,GO:0016020,GO:0016192,GO:0016239,GO:0016241,GO:0017076,GO:0019001,GO:0019003,GO:0019222,GO:0019538,GO:0030139,GO:0030141,GO:0030163,GO:0031090,GO:0031323,GO:0031325,GO:0031329,GO:0031331,GO:0031410,GO:0031982,GO:0032549,GO:0032550,GO:0032553,GO:0032555,GO:0032561,GO:0034097,GO:0034341,GO:0035639,GO:0036094,GO:0042221,GO:0043167,GO:0043168,GO:0043170,GO:0043226,GO:0043227,GO:0043229,GO:0043231,GO:0044237,GO:0044238,GO:0044248,GO:0044257,GO:0044260,GO:0044265,GO:0044267,GO:0044422,GO:0044424,GO:0044433,GO:0044440,GO:0044444,GO:0044446,GO:0044464,GO:0045087,GO:0045335,GO:0046907,GO:0048518,GO:0048522,GO:0050789,GO:0050794,GO:0050896,GO:0051179,GO:0051234,GO:0051641,GO:0051649,GO:0051716,GO:0055037,GO:0055038,GO:0065007,GO:0070887,GO:0071310,GO:0071345,GO:0071346,GO:0071704,GO:0097159,GO:0097367,GO:0097708,GO:0098588,GO:0098805,GO:0099503,GO:1901265,GO:1901363,GO:1901564,GO:1901565,GO:1901575
HiC_scaffold_12	AUGUSTUS	intron	33567925	33568909	1.0	-	.	ID=g4381.t1.intron1;Parent=g4381.t1
HiC_scaffold_12	AUGUSTUS	exon	33568910	33569014	.	-	.	ID=g4381.t1.exon2;Parent=g4381.t1
HiC_scaffold_12	AUGUSTUS	CDS	33568910	33569014	1.0	-	0	ID=g4381.t1.CDS2;Parent=g4381.t1
HiC_scaffold_12	AUGUSTUS	intron	33569015	33569635	1.0	-	.	ID=g4381.t1.intron2;Parent=g4381.t1
HiC_scaffold_12	AUGUSTUS	exon	33569636	33569725	.	-	.	ID=g4381.t1.exon3;Parent=g4381.t1
HiC_scaffold_12	AUGUSTUS	CDS	33569636	33569725	1.0	-	0	ID=g4381.t1.CDS3;Parent=g4381.t1
HiC_scaffold_12	AUGUSTUS	intron	33569726	33570768	1.0	-	.	ID=g4381.t1.intron3;Parent=g4381.t1
HiC_scaffold_12	AUGUSTUS	exon	33570769	33570907	.	-	.	ID=g4381.t1.exon4;Parent=g4381.t1
HiC_scaffold_12	AUGUSTUS	CDS	33570769	33570907	1.0	-	1	ID=g4381.t1.CDS4;Parent=g4381.t1
HiC_scaffold_12	AUGUSTUS	intron	33570908	33577879	1.0	-	.	ID=g4381.t1.intron4;Parent=g4381.t1
HiC_scaffold_12	AUGUSTUS	exon	33577880	33577940	.	-	.	ID=g4381.t1.exon5;Parent=g4381.t1
HiC_scaffold_12	AUGUSTUS	CDS	33577880	33577940	1.0	-	2	ID=g4381.t1.CDS5;Parent=g4381.t1
HiC_scaffold_12	AUGUSTUS	intron	33577941	33591401	1.0	-	.	ID=g4381.t1.intron5;Parent=g4381.t1
HiC_scaffold_12	AUGUSTUS	exon	33591402	33591627	.	-	.	ID=g4381.t1.exon6;Parent=g4381.t1
HiC_scaffold_12	AUGUSTUS	CDS	33591402	33591627	1.0	-	0	ID=g4381.t1.CDS6;Parent=g4381.t1
HiC_scaffold_12	AUGUSTUS	start_codon	33591625	33591627	.	-	0	ID=g4381.t1.start1;Parent=g4381.t1
HiC_scaffold_12	AUGUSTUS	stop_codon	33750109	33750111	.	-	0	ID=g4382.t1.stop1;Parent=g4382.t1
HiC_scaffold_12	AUGUSTUS	stop_codon	33750109	33750111	.	-	0	ID=g4382.t2.stop1;Parent=g4382.t2
HiC_scaffold_12	gmst	stop_codon	33750109	33750111	320.940744	-	0	ID=g4382.t3.stop1;Parent=g4382.t3
HiC_scaffold_12	AUGUSTUS	exon	33750109	33750162	.	-	.	ID=g4382.t1.exon1;Parent=g4382.t1
HiC_scaffold_12	AUGUSTUS	exon	33750109	33750162	.	-	.	ID=g4382.t2.exon1;Parent=g4382.t2
HiC_scaffold_12	AUGUSTUS	CDS	33750109	33750162	1.0	-	0	ID=g4382.t1.CDS1;Parent=g4382.t1
HiC_scaffold_12	AUGUSTUS	CDS	33750109	33750162	1.0	-	0	ID=g4382.t2.CDS1;Parent=g4382.t2
HiC_scaffold_12	gmst	CDS	33750109	33750162	320.940744	-	0	ID=g4382.t3.CDS1;Parent=g4382.t3
HiC_scaffold_12	gmst	exon	33750109	33750162	320.940744	-	0	ID=g4382.t3.exon1;Parent=g4382.t3
HiC_scaffold_12	AUGUSTUS	mRNA	33750109	33890245	0.94	-	.	ID=g4382.t2;Parent=g4382;em_target=9668.ENSMPUP00000004806;em_score=1646.4;em_evalue=0.0;em_tcov=.;em_OGs=COG5599@1|root,KOG4228@2759|Eukaryota,38C26@33154|Opisthokonta,3BBRE@33208|Metazoa,3CV31@33213|Bilateria,481P5@7711|Chordata,48UWN@7742|Vertebrata,3JBVD@40674|Mammalia,3EQG1@33554|Carnivora;em_COG_cat=T;em_desc=phosphatase;em_max_annot_lvl=33208|Metazoa;em_Preferred_name=PTPRM;em_EC=3.1.3.48;em_KEGG_ko=ko:K05693,ko:K06776,ko:K13297;em_KEGG_Pathway=ko04514,ko04520,map04514,map04520;em_BRITE=ko00000,ko00001,ko01000,ko01009,ko04516;em_PFAMs=MAM,Y_phosphatase,fn3,ig;em_GOs=GO:0000902,GO:0000904,GO:0001654,GO:0001936,GO:0001937,GO:0003008,GO:0003013,GO:0003018,GO:0003407,GO:0003674,GO:0003824,GO:0004721,GO:0004725,GO:0004888,GO:0005001,GO:0005488,GO:0005515,GO:0005575,GO:0005622,GO:0005623,GO:0005737,GO:0005886,GO:0005887,GO:0005911,GO:0005912,GO:0005913,GO:0006464,GO:0006470,GO:0006793,GO:0006796,GO:0006807,GO:0006928,GO:0006935,GO:0007154,GO:0007155,GO:0007156,GO:0007165,GO:0007275,GO:0007399,GO:0007409,GO:0007411,GO:0007423,GO:0008015,GO:0008150,GO:0008152,GO:0008285,GO:0009605,GO:0009653,GO:0009887,GO:0009987,GO:0010594,GO:0010596,GO:0010632,GO:0010633,GO:0010842,GO:0016020,GO:0016021,GO:0016043,GO:0016311,GO:0016525,GO:0016787,GO:0016788,GO:0016791,GO:0019198,GO:0019538,GO:0022008,GO:0022603,GO:0022610,GO:0023052,GO:0030027,GO:0030030,GO:0030054,GO:0030154,GO:0030182,GO:0030334,GO:0030336,GO:0031175,GO:0031224,GO:0031226,GO:0031252,GO:0031290,GO:0032501,GO:0032502,GO:0032879,GO:0032989,GO:0032990,GO:0035150,GO:0035296,GO:0035335,GO:0036211,GO:0038023,GO:0040011,GO:0040012,GO:0040013,GO:0042127,GO:0042221,GO:0042330,GO:0042493,GO:0042578,GO:0042802,GO:0042995,GO:0043010,GO:0043170,GO:0043412,GO:0044237,GO:0044238,GO:0044260,GO:0044267,GO:0044424,GO:0044425,GO:0044444,GO:0044459,GO:0044464,GO:0045296,GO:0045765,GO:0048468,GO:0048471,GO:0048513,GO:0048519,GO:0048523,GO:0048592,GO:0048593,GO:0048646,GO:0048666,GO:0048667,GO:0048699,GO:0048731,GO:0048812,GO:0048856,GO:0048858,GO:0048869,GO:0050678,GO:0050680,GO:0050789,GO:0050793,GO:0050794,GO:0050839,GO:0050880,GO:0050896,GO:0051093,GO:0051239,GO:0051241,GO:0051270,GO:0051271,GO:0051716,GO:0060041,GO:0060042,GO:0060089,GO:0061564,GO:0065007,GO:0065008,GO:0070161,GO:0071704,GO:0071840,GO:0071944,GO:0090066,GO:0090596,GO:0097485,GO:0097746,GO:0097755,GO:0098609,GO:0098742,GO:0120025,GO:0120036,GO:0120039,GO:0140096,GO:1901342,GO:1901343,GO:1901564,GO:2000026,GO:2000145,GO:2000146,GO:2000181
HiC_scaffold_12	AUGUSTUS	mRNA	33750109	33890245	0.96	-	.	ID=g4382.t1;Parent=g4382;em_target=9685.ENSFCAP00000012080;em_score=1598.8;em_evalue=0.0;em_tcov=.;em_OGs=COG5599@1|root,KOG4228@2759|Eukaryota,38C26@33154|Opisthokonta,3BBRE@33208|Metazoa,3CV31@33213|Bilateria,481P5@7711|Chordata,48UWN@7742|Vertebrata,3JBVD@40674|Mammalia,3EQG1@33554|Carnivora;em_COG_cat=T;em_desc=phosphatase;em_max_annot_lvl=33208|Metazoa;em_Preferred_name=PTPRM;em_EC=3.1.3.48;em_KEGG_ko=ko:K05693,ko:K06776,ko:K13297;em_KEGG_Pathway=ko04514,ko04520,map04514,map04520;em_BRITE=ko00000,ko00001,ko01000,ko01009,ko04516;em_PFAMs=MAM,Y_phosphatase,fn3,ig;em_GOs=GO:0000902,GO:0000904,GO:0001654,GO:0001936,GO:0001937,GO:0003008,GO:0003013,GO:0003018,GO:0003407,GO:0003674,GO:0003824,GO:0004721,GO:0004725,GO:0004888,GO:0005001,GO:0005488,GO:0005515,GO:0005575,GO:0005622,GO:0005623,GO:0005737,GO:0005886,GO:0005887,GO:0005911,GO:0005912,GO:0005913,GO:0006464,GO:0006470,GO:0006793,GO:0006796,GO:0006807,GO:0006928,GO:0006935,GO:0007154,GO:0007155,GO:0007156,GO:0007165,GO:0007275,GO:0007399,GO:0007409,GO:0007411,GO:0007423,GO:0008015,GO:0008150,GO:0008152,GO:0008285,GO:0009605,GO:0009653,GO:0009887,GO:0009987,GO:0010594,GO:0010596,GO:0010632,GO:0010633,GO:0010842,GO:0016020,GO:0016021,GO:0016043,GO:0016311,GO:0016525,GO:0016787,GO:0016788,GO:0016791,GO:0019198,GO:0019538,GO:0022008,GO:0022603,GO:0022610,GO:0023052,GO:0030027,GO:0030030,GO:0030054,GO:0030154,GO:0030182,GO:0030334,GO:0030336,GO:0031175,GO:0031224,GO:0031226,GO:0031252,GO:0031290,GO:0032501,GO:0032502,GO:0032879,GO:0032989,GO:0032990,GO:0035150,GO:0035296,GO:0035335,GO:0036211,GO:0038023,GO:0040011,GO:0040012,GO:0040013,GO:0042127,GO:0042221,GO:0042330,GO:0042493,GO:0042578,GO:0042802,GO:0042995,GO:0043010,GO:0043170,GO:0043412,GO:0044237,GO:0044238,GO:0044260,GO:0044267,GO:0044424,GO:0044425,GO:0044444,GO:0044459,GO:0044464,GO:0045296,GO:0045765,GO:0048468,GO:0048471,GO:0048513,GO:0048519,GO:0048523,GO:0048592,GO:0048593,GO:0048646,GO:0048666,GO:0048667,GO:0048699,GO:0048731,GO:0048812,GO:0048856,GO:0048858,GO:0048869,GO:0050678,GO:0050680,GO:0050789,GO:0050793,GO:0050794,GO:0050839,GO:0050880,GO:0050896,GO:0051093,GO:0051239,GO:0051241,GO:0051270,GO:0051271,GO:0051716,GO:0060041,GO:0060042,GO:0060089,GO:0061564,GO:0065007,GO:0065008,GO:0070161,GO:0071704,GO:0071840,GO:0071944,GO:0090066,GO:0090596,GO:0097485,GO:0097746,GO:0097755,GO:0098609,GO:0098742,GO:0120025,GO:0120036,GO:0120039,GO:0140096,GO:1901342,GO:1901343,GO:1901564,GO:2000026,GO:2000145,GO:2000146,GO:2000181
HiC_scaffold_12	AUGUSTUS	gene	33750109	34522420	.	-	.	ID=g4382
HiC_scaffold_12	gmst	mRNA	33750109	34522420	.	-	.	ID=g4382.t3;Parent=g4382;em_target=9646.ENSAMEP00000007859;em_score=3422.5;em_evalue=0.0;em_tcov=.;em_OGs=COG5599@1|root,KOG4228@2759|Eukaryota,38C26@33154|Opisthokonta,3BBRE@33208|Metazoa,3CV31@33213|Bilateria,481P5@7711|Chordata,48UWN@7742|Vertebrata,3JBVD@40674|Mammalia,3EQG1@33554|Carnivora;em_COG_cat=T;em_desc=phosphatase;em_max_annot_lvl=33208|Metazoa;em_Preferred_name=PTPRM;em_EC=3.1.3.48;em_KEGG_ko=ko:K05693,ko:K06776,ko:K13297;em_KEGG_Pathway=ko04514,ko04520,map04514,map04520;em_BRITE=ko00000,ko00001,ko01000,ko01009,ko04516;em_PFAMs=MAM,Y_phosphatase,fn3,ig;em_GOs=GO:0000902,GO:0000904,GO:0001654,GO:0001936,GO:0001937,GO:0003008,GO:0003013,GO:0003018,GO:0003407,GO:0003674,GO:0003824,GO:0004721,GO:0004725,GO:0004888,GO:0005001,GO:0005488,GO:0005515,GO:0005575,GO:0005622,GO:0005623,GO:0005737,GO:0005886,GO:0005887,GO:0005911,GO:0005912,GO:0005913,GO:0006464,GO:0006470,GO:0006793,GO:0006796,GO:0006807,GO:0006928,GO:0006935,GO:0007154,GO:0007155,GO:0007156,GO:0007165,GO:0007275,GO:0007399,GO:0007409,GO:0007411,GO:0007423,GO:0008015,GO:0008150,GO:0008152,GO:0008285,GO:0009605,GO:0009653,GO:0009887,GO:0009987,GO:0010594,GO:0010596,GO:0010632,GO:0010633,GO:0010842,GO:0016020,GO:0016021,GO:0016043,GO:0016311,GO:0016525,GO:0016787,GO:0016788,GO:0016791,GO:0019198,GO:0019538,GO:0022008,GO:0022603,GO:0022610,GO:0023052,GO:0030027,GO:0030030,GO:0030054,GO:0030154,GO:0030182,GO:0030334,GO:0030336,GO:0031175,GO:0031224,GO:0031226,GO:0031252,GO:0031290,GO:0032501,GO:0032502,GO:0032879,GO:0032989,GO:0032990,GO:0035150,GO:0035296,GO:0035335,GO:0036211,GO:0038023,GO:0040011,GO:0040012,GO:0040013,GO:0042127,GO:0042221,GO:0042330,GO:0042493,GO:0042578,GO:0042802,GO:0042995,GO:0043010,GO:0043170,GO:0043412,GO:0044237,GO:0044238,GO:0044260,GO:0044267,GO:0044424,GO:0044425,GO:0044444,GO:0044459,GO:0044464,GO:0045296,GO:0045765,GO:0048468,GO:0048471,GO:0048513,GO:0048519,GO:0048523,GO:0048592,GO:0048593,GO:0048646,GO:0048666,GO:0048667,GO:0048699,GO:0048731,GO:0048812,GO:0048856,GO:0048858,GO:0048869,GO:0050678,GO:0050680,GO:0050789,GO:0050793,GO:0050794,GO:0050839,GO:0050880,GO:0050896,GO:0051093,GO:0051239,GO:0051241,GO:0051270,GO:0051271,GO:0051716,GO:0060041,GO:0060042,GO:0060089,GO:0061564,GO:0065007,GO:0065008,GO:0070161,GO:0071704,GO:0071840,GO:0071944,GO:0090066,GO:0090596,GO:0097485,GO:0097746,GO:0097755,GO:0098609,GO:0098742,GO:0120025,GO:0120036,GO:0120039,GO:0140096,GO:1901342,GO:1901343,GO:1901564,GO:2000026,GO:2000145,GO:2000146,GO:2000181
HiC_scaffold_12	AUGUSTUS	intron	33750163	33757934	1.0	-	.	ID=g4382.t1.intron1;Parent=g4382.t1
HiC_scaffold_12	AUGUSTUS	intron	33750163	33757934	1.0	-	.	ID=g4382.t2.intron1;Parent=g4382.t2
HiC_scaffold_12	gmst	intron	33750163	33757934	320.940744	-	0	ID=g4382.t3.intron1;Parent=g4382.t3
HiC_scaffold_12	AUGUSTUS	exon	33757935	33758070	.	-	.	ID=g4382.t1.exon2;Parent=g4382.t1
HiC_scaffold_12	AUGUSTUS	exon	33757935	33758070	.	-	.	ID=g4382.t2.exon2;Parent=g4382.t2
HiC_scaffold_12	AUGUSTUS	CDS	33757935	33758070	1.0	-	1	ID=g4382.t1.CDS2;Parent=g4382.t1
HiC_scaffold_12	AUGUSTUS	CDS	33757935	33758070	1.0	-	1	ID=g4382.t2.CDS2;Parent=g4382.t2
HiC_scaffold_12	gmst	CDS	33757935	33758070	320.940744	-	1	ID=g4382.t3.CDS2;Parent=g4382.t3
HiC_scaffold_12	gmst	exon	33757935	33758070	320.940744	-	1	ID=g4382.t3.exon2;Parent=g4382.t3
HiC_scaffold_12	AUGUSTUS	intron	33758071	33764212	1.0	-	.	ID=g4382.t1.intron2;Parent=g4382.t1
HiC_scaffold_12	AUGUSTUS	intron	33758071	33764212	1.0	-	.	ID=g4382.t2.intron2;Parent=g4382.t2
HiC_scaffold_12	gmst	intron	33758071	33764212	320.940744	-	0	ID=g4382.t3.intron2;Parent=g4382.t3
HiC_scaffold_12	AUGUSTUS	exon	33764213	33764376	.	-	.	ID=g4382.t1.exon3;Parent=g4382.t1
HiC_scaffold_12	AUGUSTUS	exon	33764213	33764376	.	-	.	ID=g4382.t2.exon3;Parent=g4382.t2
HiC_scaffold_12	AUGUSTUS	CDS	33764213	33764376	1.0	-	0	ID=g4382.t1.CDS3;Parent=g4382.t1
HiC_scaffold_12	AUGUSTUS	CDS	33764213	33764376	1.0	-	0	ID=g4382.t2.CDS3;Parent=g4382.t2
HiC_scaffold_12	gmst	CDS	33764213	33764376	320.940744	-	0	ID=g4382.t3.CDS3;Parent=g4382.t3
HiC_scaffold_12	gmst	exon	33764213	33764376	320.940744	-	0	ID=g4382.t3.exon3;Parent=g4382.t3
HiC_scaffold_12	AUGUSTUS	intron	33764377	33766265	1.0	-	.	ID=g4382.t1.intron3;Parent=g4382.t1
HiC_scaffold_12	AUGUSTUS	intron	33764377	33766265	1.0	-	.	ID=g4382.t2.intron3;Parent=g4382.t2
HiC_scaffold_12	gmst	intron	33764377	33766265	320.940744	-	0	ID=g4382.t3.intron3;Parent=g4382.t3
HiC_scaffold_12	AUGUSTUS	exon	33766266	33766391	.	-	.	ID=g4382.t1.exon4;Parent=g4382.t1
HiC_scaffold_12	AUGUSTUS	exon	33766266	33766391	.	-	.	ID=g4382.t2.exon4;Parent=g4382.t2
HiC_scaffold_12	AUGUSTUS	CDS	33766266	33766391	1.0	-	0	ID=g4382.t1.CDS4;Parent=g4382.t1
HiC_scaffold_12	AUGUSTUS	CDS	33766266	33766391	1.0	-	0	ID=g4382.t2.CDS4;Parent=g4382.t2
HiC_scaffold_12	gmst	CDS	33766266	33766391	320.940744	-	0	ID=g4382.t3.CDS4;Parent=g4382.t3
HiC_scaffold_12	gmst	exon	33766266	33766391	320.940744	-	0	ID=g4382.t3.exon4;Parent=g4382.t3
HiC_scaffold_12	AUGUSTUS	intron	33766392	33769928	1.0	-	.	ID=g4382.t1.intron4;Parent=g4382.t1
HiC_scaffold_12	AUGUSTUS	intron	33766392	33769928	1.0	-	.	ID=g4382.t2.intron4;Parent=g4382.t2
HiC_scaffold_12	gmst	intron	33766392	33769928	320.940744	-	0	ID=g4382.t3.intron4;Parent=g4382.t3
HiC_scaffold_12	AUGUSTUS	exon	33769929	33770060	.	-	.	ID=g4382.t1.exon5;Parent=g4382.t1
HiC_scaffold_12	AUGUSTUS	exon	33769929	33770060	.	-	.	ID=g4382.t2.exon5;Parent=g4382.t2
HiC_scaffold_12	AUGUSTUS	CDS	33769929	33770060	1.0	-	0	ID=g4382.t1.CDS5;Parent=g4382.t1
HiC_scaffold_12	AUGUSTUS	CDS	33769929	33770060	1.0	-	0	ID=g4382.t2.CDS5;Parent=g4382.t2
HiC_scaffold_12	gmst	CDS	33769929	33770060	320.940744	-	0	ID=g4382.t3.CDS5;Parent=g4382.t3
HiC_scaffold_12	gmst	exon	33769929	33770060	320.940744	-	0	ID=g4382.t3.exon5;Parent=g4382.t3
HiC_scaffold_12	AUGUSTUS	intron	33770061	33771248	1.0	-	.	ID=g4382.t1.intron5;Parent=g4382.t1
HiC_scaffold_12	AUGUSTUS	intron	33770061	33771248	1.0	-	.	ID=g4382.t2.intron5;Parent=g4382.t2
HiC_scaffold_12	gmst	intron	33770061	33771248	320.940744	-	0	ID=g4382.t3.intron5;Parent=g4382.t3
HiC_scaffold_12	AUGUSTUS	exon	33771249	33771422	.	-	.	ID=g4382.t1.exon6;Parent=g4382.t1
HiC_scaffold_12	AUGUSTUS	exon	33771249	33771422	.	-	.	ID=g4382.t2.exon6;Parent=g4382.t2
HiC_scaffold_12	AUGUSTUS	CDS	33771249	33771422	1.0	-	0	ID=g4382.t1.CDS6;Parent=g4382.t1
HiC_scaffold_12	AUGUSTUS	CDS	33771249	33771422	1.0	-	0	ID=g4382.t2.CDS6;Parent=g4382.t2
HiC_scaffold_12	gmst	CDS	33771249	33771422	320.940744	-	0	ID=g4382.t3.CDS6;Parent=g4382.t3
HiC_scaffold_12	gmst	exon	33771249	33771422	320.940744	-	0	ID=g4382.t3.exon6;Parent=g4382.t3
HiC_scaffold_12	AUGUSTUS	intron	33771423	33772112	1.0	-	.	ID=g4382.t1.intron6;Parent=g4382.t1
HiC_scaffold_12	AUGUSTUS	intron	33771423	33772112	1.0	-	.	ID=g4382.t2.intron6;Parent=g4382.t2
HiC_scaffold_12	gmst	intron	33771423	33772112	320.940744	-	0	ID=g4382.t3.intron6;Parent=g4382.t3
HiC_scaffold_12	AUGUSTUS	exon	33772113	33772262	.	-	.	ID=g4382.t1.exon7;Parent=g4382.t1
HiC_scaffold_12	AUGUSTUS	exon	33772113	33772262	.	-	.	ID=g4382.t2.exon7;Parent=g4382.t2
HiC_scaffold_12	AUGUSTUS	CDS	33772113	33772262	1.0	-	0	ID=g4382.t1.CDS7;Parent=g4382.t1
HiC_scaffold_12	AUGUSTUS	CDS	33772113	33772262	1.0	-	0	ID=g4382.t2.CDS7;Parent=g4382.t2
HiC_scaffold_12	gmst	CDS	33772113	33772262	320.940744	-	0	ID=g4382.t3.CDS7;Parent=g4382.t3
HiC_scaffold_12	gmst	exon	33772113	33772262	320.940744	-	0	ID=g4382.t3.exon7;Parent=g4382.t3
HiC_scaffold_12	AUGUSTUS	intron	33772263	33774218	1.0	-	.	ID=g4382.t1.intron7;Parent=g4382.t1
HiC_scaffold_12	AUGUSTUS	intron	33772263	33774218	1.0	-	.	ID=g4382.t2.intron7;Parent=g4382.t2
HiC_scaffold_12	gmst	intron	33772263	33774218	320.940744	-	0	ID=g4382.t3.intron7;Parent=g4382.t3
HiC_scaffold_12	AUGUSTUS	exon	33774219	33774354	.	-	.	ID=g4382.t1.exon8;Parent=g4382.t1
HiC_scaffold_12	AUGUSTUS	exon	33774219	33774354	.	-	.	ID=g4382.t2.exon8;Parent=g4382.t2
HiC_scaffold_12	AUGUSTUS	CDS	33774219	33774354	1.0	-	1	ID=g4382.t1.CDS8;Parent=g4382.t1
HiC_scaffold_12	AUGUSTUS	CDS	33774219	33774354	1.0	-	1	ID=g4382.t2.CDS8;Parent=g4382.t2
HiC_scaffold_12	gmst	CDS	33774219	33774354	320.940744	-	1	ID=g4382.t3.CDS8;Parent=g4382.t3
HiC_scaffold_12	gmst	exon	33774219	33774354	320.940744	-	1	ID=g4382.t3.exon8;Parent=g4382.t3
HiC_scaffold_12	AUGUSTUS	intron	33774355	33774616	1.0	-	.	ID=g4382.t1.intron8;Parent=g4382.t1
HiC_scaffold_12	AUGUSTUS	intron	33774355	33774616	1.0	-	.	ID=g4382.t2.intron8;Parent=g4382.t2
HiC_scaffold_12	gmst	intron	33774355	33774616	320.940744	-	0	ID=g4382.t3.intron8;Parent=g4382.t3
HiC_scaffold_12	AUGUSTUS	exon	33774617	33774771	.	-	.	ID=g4382.t1.exon9;Parent=g4382.t1
HiC_scaffold_12	AUGUSTUS	exon	33774617	33774771	.	-	.	ID=g4382.t2.exon9;Parent=g4382.t2
HiC_scaffold_12	AUGUSTUS	CDS	33774617	33774771	1.0	-	0	ID=g4382.t1.CDS9;Parent=g4382.t1
HiC_scaffold_12	AUGUSTUS	CDS	33774617	33774771	1.0	-	0	ID=g4382.t2.CDS9;Parent=g4382.t2
HiC_scaffold_12	gmst	CDS	33774617	33774771	320.940744	-	0	ID=g4382.t3.CDS9;Parent=g4382.t3
HiC_scaffold_12	gmst	exon	33774617	33774771	320.940744	-	0	ID=g4382.t3.exon9;Parent=g4382.t3
HiC_scaffold_12	AUGUSTUS	intron	33774772	33779462	1.0	-	.	ID=g4382.t1.intron9;Parent=g4382.t1
HiC_scaffold_12	AUGUSTUS	intron	33774772	33779462	1.0	-	.	ID=g4382.t2.intron9;Parent=g4382.t2
HiC_scaffold_12	gmst	intron	33774772	33779462	320.940744	-	0	ID=g4382.t3.intron9;Parent=g4382.t3
HiC_scaffold_12	AUGUSTUS	exon	33779463	33779579	.	-	.	ID=g4382.t1.exon10;Parent=g4382.t1
HiC_scaffold_12	AUGUSTUS	exon	33779463	33779579	.	-	.	ID=g4382.t2.exon10;Parent=g4382.t2
HiC_scaffold_12	AUGUSTUS	CDS	33779463	33779579	1.0	-	0	ID=g4382.t1.CDS10;Parent=g4382.t1
HiC_scaffold_12	AUGUSTUS	CDS	33779463	33779579	1.0	-	0	ID=g4382.t2.CDS10;Parent=g4382.t2
HiC_scaffold_12	gmst	CDS	33779463	33779579	320.940744	-	0	ID=g4382.t3.CDS10;Parent=g4382.t3
HiC_scaffold_12	gmst	exon	33779463	33779579	320.940744	-	0	ID=g4382.t3.exon10;Parent=g4382.t3
HiC_scaffold_12	AUGUSTUS	intron	33779580	33801052	1.0	-	.	ID=g4382.t1.intron10;Parent=g4382.t1
HiC_scaffold_12	AUGUSTUS	intron	33779580	33801052	1.0	-	.	ID=g4382.t2.intron10;Parent=g4382.t2
HiC_scaffold_12	gmst	intron	33779580	33801052	320.940744	-	0	ID=g4382.t3.intron10;Parent=g4382.t3
HiC_scaffold_12	AUGUSTUS	exon	33801053	33801150	.	-	.	ID=g4382.t1.exon11;Parent=g4382.t1
HiC_scaffold_12	AUGUSTUS	exon	33801053	33801150	.	-	.	ID=g4382.t2.exon11;Parent=g4382.t2
HiC_scaffold_12	AUGUSTUS	CDS	33801053	33801150	1.0	-	2	ID=g4382.t1.CDS11;Parent=g4382.t1
HiC_scaffold_12	AUGUSTUS	CDS	33801053	33801150	1.0	-	2	ID=g4382.t2.CDS11;Parent=g4382.t2
HiC_scaffold_12	gmst	CDS	33801053	33801150	320.940744	-	2	ID=g4382.t3.CDS11;Parent=g4382.t3
HiC_scaffold_12	gmst	exon	33801053	33801150	320.940744	-	2	ID=g4382.t3.exon11;Parent=g4382.t3
HiC_scaffold_12	AUGUSTUS	intron	33801151	33823633	1.0	-	.	ID=g4382.t1.intron11;Parent=g4382.t1
HiC_scaffold_12	AUGUSTUS	intron	33801151	33823633	1.0	-	.	ID=g4382.t2.intron11;Parent=g4382.t2
HiC_scaffold_12	gmst	intron	33801151	33823633	320.940744	-	0	ID=g4382.t3.intron11;Parent=g4382.t3
HiC_scaffold_12	AUGUSTUS	exon	33823634	33823670	.	-	.	ID=g4382.t1.exon12;Parent=g4382.t1
HiC_scaffold_12	AUGUSTUS	exon	33823634	33823670	.	-	.	ID=g4382.t2.exon12;Parent=g4382.t2
HiC_scaffold_12	AUGUSTUS	CDS	33823634	33823670	1.0	-	0	ID=g4382.t1.CDS12;Parent=g4382.t1
HiC_scaffold_12	AUGUSTUS	CDS	33823634	33823670	1.0	-	0	ID=g4382.t2.CDS12;Parent=g4382.t2
HiC_scaffold_12	gmst	CDS	33823634	33823670	320.940744	-	0	ID=g4382.t3.CDS12;Parent=g4382.t3
HiC_scaffold_12	gmst	exon	33823634	33823670	320.940744	-	0	ID=g4382.t3.exon12;Parent=g4382.t3
HiC_scaffold_12	AUGUSTUS	intron	33823671	33827773	1.0	-	.	ID=g4382.t1.intron12;Parent=g4382.t1
HiC_scaffold_12	AUGUSTUS	intron	33823671	33827773	1.0	-	.	ID=g4382.t2.intron12;Parent=g4382.t2
HiC_scaffold_12	gmst	intron	33823671	33827773	320.940744	-	0	ID=g4382.t3.intron12;Parent=g4382.t3
HiC_scaffold_12	AUGUSTUS	exon	33827774	33827850	.	-	.	ID=g4382.t1.exon13;Parent=g4382.t1
HiC_scaffold_12	AUGUSTUS	exon	33827774	33827850	.	-	.	ID=g4382.t2.exon13;Parent=g4382.t2
HiC_scaffold_12	AUGUSTUS	CDS	33827774	33827850	1.0	-	2	ID=g4382.t1.CDS13;Parent=g4382.t1
HiC_scaffold_12	AUGUSTUS	CDS	33827774	33827850	1.0	-	2	ID=g4382.t2.CDS13;Parent=g4382.t2
HiC_scaffold_12	gmst	CDS	33827774	33827850	320.940744	-	2	ID=g4382.t3.CDS13;Parent=g4382.t3
HiC_scaffold_12	gmst	exon	33827774	33827850	320.940744	-	2	ID=g4382.t3.exon13;Parent=g4382.t3
HiC_scaffold_12	AUGUSTUS	intron	33827851	33845457	1.0	-	.	ID=g4382.t1.intron13;Parent=g4382.t1
HiC_scaffold_12	AUGUSTUS	intron	33827851	33845457	1.0	-	.	ID=g4382.t2.intron13;Parent=g4382.t2
HiC_scaffold_12	gmst	intron	33827851	33845457	320.940744	-	0	ID=g4382.t3.intron13;Parent=g4382.t3
HiC_scaffold_12	AUGUSTUS	exon	33845458	33845545	.	-	.	ID=g4382.t1.exon14;Parent=g4382.t1
HiC_scaffold_12	AUGUSTUS	exon	33845458	33845545	.	-	.	ID=g4382.t2.exon14;Parent=g4382.t2
HiC_scaffold_12	AUGUSTUS	CDS	33845458	33845545	1.0	-	0	ID=g4382.t1.CDS14;Parent=g4382.t1
HiC_scaffold_12	AUGUSTUS	CDS	33845458	33845545	1.0	-	0	ID=g4382.t2.CDS14;Parent=g4382.t2
HiC_scaffold_12	gmst	CDS	33845458	33845545	320.940744	-	0	ID=g4382.t3.CDS14;Parent=g4382.t3
HiC_scaffold_12	gmst	exon	33845458	33845545	320.940744	-	0	ID=g4382.t3.exon14;Parent=g4382.t3
HiC_scaffold_12	AUGUSTUS	intron	33845546	33881272	1.0	-	.	ID=g4382.t1.intron14;Parent=g4382.t1
HiC_scaffold_12	AUGUSTUS	intron	33845546	33881272	1.0	-	.	ID=g4382.t2.intron14;Parent=g4382.t2
HiC_scaffold_12	gmst	intron	33845546	33881272	320.940744	-	0	ID=g4382.t3.intron14;Parent=g4382.t3
HiC_scaffold_12	AUGUSTUS	exon	33881273	33881460	.	-	.	ID=g4382.t1.exon15;Parent=g4382.t1
HiC_scaffold_12	AUGUSTUS	exon	33881273	33881460	.	-	.	ID=g4382.t2.exon15;Parent=g4382.t2
HiC_scaffold_12	AUGUSTUS	CDS	33881273	33881460	1.0	-	2	ID=g4382.t1.CDS15;Parent=g4382.t1
HiC_scaffold_12	AUGUSTUS	CDS	33881273	33881460	1.0	-	2	ID=g4382.t2.CDS15;Parent=g4382.t2
HiC_scaffold_12	gmst	CDS	33881273	33881460	320.940744	-	2	ID=g4382.t3.CDS15;Parent=g4382.t3
HiC_scaffold_12	gmst	exon	33881273	33881460	320.940744	-	2	ID=g4382.t3.exon15;Parent=g4382.t3
HiC_scaffold_12	AUGUSTUS	intron	33881461	33886463	1.0	-	.	ID=g4382.t1.intron15;Parent=g4382.t1
HiC_scaffold_12	AUGUSTUS	intron	33881461	33886463	1.0	-	.	ID=g4382.t2.intron15;Parent=g4382.t2
HiC_scaffold_12	gmst	intron	33881461	33886463	320.940744	-	0	ID=g4382.t3.intron15;Parent=g4382.t3
HiC_scaffold_12	AUGUSTUS	exon	33886464	33886538	.	-	.	ID=g4382.t1.exon16;Parent=g4382.t1
HiC_scaffold_12	AUGUSTUS	exon	33886464	33886538	.	-	.	ID=g4382.t2.exon16;Parent=g4382.t2
HiC_scaffold_12	AUGUSTUS	CDS	33886464	33886538	1.0	-	2	ID=g4382.t1.CDS16;Parent=g4382.t1
HiC_scaffold_12	AUGUSTUS	CDS	33886464	33886538	1.0	-	2	ID=g4382.t2.CDS16;Parent=g4382.t2
HiC_scaffold_12	gmst	CDS	33886464	33886538	320.940744	-	2	ID=g4382.t3.CDS16;Parent=g4382.t3
HiC_scaffold_12	gmst	exon	33886464	33886538	320.940744	-	2	ID=g4382.t3.exon16;Parent=g4382.t3
HiC_scaffold_12	AUGUSTUS	intron	33886539	33889893	1.0	-	.	ID=g4382.t2.intron16;Parent=g4382.t2
HiC_scaffold_12	AUGUSTUS	intron	33886539	33890121	1.0	-	.	ID=g4382.t1.intron16;Parent=g4382.t1
HiC_scaffold_12	gmst	intron	33886539	33890121	320.940744	-	0	ID=g4382.t3.intron16;Parent=g4382.t3
HiC_scaffold_12	AUGUSTUS	exon	33889894	33889989	.	-	.	ID=g4382.t2.exon17;Parent=g4382.t2
HiC_scaffold_12	AUGUSTUS	CDS	33889894	33889989	0.99	-	2	ID=g4382.t2.CDS17;Parent=g4382.t2
HiC_scaffold_12	AUGUSTUS	intron	33889990	33890121	0.99	-	.	ID=g4382.t2.intron17;Parent=g4382.t2
HiC_scaffold_12	AUGUSTUS	exon	33890122	33890245	.	-	.	ID=g4382.t1.exon17;Parent=g4382.t1
HiC_scaffold_12	AUGUSTUS	exon	33890122	33890245	.	-	.	ID=g4382.t2.exon18;Parent=g4382.t2
HiC_scaffold_12	AUGUSTUS	CDS	33890122	33890245	0.94	-	0	ID=g4382.t2.CDS18;Parent=g4382.t2
HiC_scaffold_12	AUGUSTUS	CDS	33890122	33890245	0.96	-	0	ID=g4382.t1.CDS17;Parent=g4382.t1
HiC_scaffold_12	gmst	CDS	33890122	33890273	320.940744	-	1	ID=g4382.t3.CDS17;Parent=g4382.t3
HiC_scaffold_12	gmst	exon	33890122	33890273	320.940744	-	1	ID=g4382.t3.exon17;Parent=g4382.t3
HiC_scaffold_12	AUGUSTUS	start_codon	33890243	33890245	.	-	0	ID=g4382.t1.start1;Parent=g4382.t1
HiC_scaffold_12	AUGUSTUS	start_codon	33890243	33890245	.	-	0	ID=g4382.t2.start1;Parent=g4382.t2
HiC_scaffold_12	gmst	intron	33890274	33966039	320.940744	-	0	ID=g4382.t3.intron17;Parent=g4382.t3
HiC_scaffold_12	gmst	CDS	33966040	33966172	320.940744	-	2	ID=g4382.t3.CDS18;Parent=g4382.t3
HiC_scaffold_12	gmst	exon	33966040	33966172	320.940744	-	2	ID=g4382.t3.exon18;Parent=g4382.t3
HiC_scaffold_12	gmst	intron	33966173	34001720	320.940744	-	0	ID=g4382.t3.intron18;Parent=g4382.t3
HiC_scaffold_12	gmst	CDS	34001721	34001757	320.940744	-	0	ID=g4382.t3.CDS19;Parent=g4382.t3
HiC_scaffold_12	gmst	exon	34001721	34001757	320.940744	-	0	ID=g4382.t3.exon19;Parent=g4382.t3
HiC_scaffold_12	gmst	intron	34001758	34002734	320.940744	-	0	ID=g4382.t3.intron19;Parent=g4382.t3
HiC_scaffold_12	gmst	CDS	34002735	34003008	320.940744	-	1	ID=g4382.t3.CDS20;Parent=g4382.t3
HiC_scaffold_12	gmst	exon	34002735	34003008	320.940744	-	1	ID=g4382.t3.exon20;Parent=g4382.t3
HiC_scaffold_12	gmst	intron	34003009	34026312	320.940744	-	0	ID=g4382.t3.intron20;Parent=g4382.t3
HiC_scaffold_12	gmst	CDS	34026313	34026415	320.940744	-	2	ID=g4382.t3.CDS21;Parent=g4382.t3
HiC_scaffold_12	gmst	exon	34026313	34026415	320.940744	-	2	ID=g4382.t3.exon21;Parent=g4382.t3
HiC_scaffold_12	gmst	intron	34026416	34029339	320.940744	-	0	ID=g4382.t3.intron21;Parent=g4382.t3
HiC_scaffold_12	gmst	CDS	34029340	34029541	320.940744	-	0	ID=g4382.t3.CDS22;Parent=g4382.t3
HiC_scaffold_12	gmst	exon	34029340	34029541	320.940744	-	0	ID=g4382.t3.exon22;Parent=g4382.t3
HiC_scaffold_12	gmst	intron	34029542	34039764	320.940744	-	0	ID=g4382.t3.intron22;Parent=g4382.t3
HiC_scaffold_12	gmst	CDS	34039765	34039874	320.940744	-	2	ID=g4382.t3.CDS23;Parent=g4382.t3
HiC_scaffold_12	gmst	exon	34039765	34039874	320.940744	-	2	ID=g4382.t3.exon23;Parent=g4382.t3
HiC_scaffold_12	gmst	intron	34039875	34046588	320.940744	-	0	ID=g4382.t3.intron23;Parent=g4382.t3
HiC_scaffold_12	gmst	CDS	34046589	34046897	320.940744	-	2	ID=g4382.t3.CDS24;Parent=g4382.t3
HiC_scaffold_12	gmst	exon	34046589	34046897	320.940744	-	2	ID=g4382.t3.exon24;Parent=g4382.t3
HiC_scaffold_12	gmst	intron	34046898	34145199	320.940744	-	0	ID=g4382.t3.intron24;Parent=g4382.t3
HiC_scaffold_12	gmst	CDS	34145200	34145493	320.940744	-	2	ID=g4382.t3.CDS25;Parent=g4382.t3
HiC_scaffold_12	gmst	exon	34145200	34145493	320.940744	-	2	ID=g4382.t3.exon25;Parent=g4382.t3
HiC_scaffold_12	gmst	intron	34145494	34151379	320.940744	-	0	ID=g4382.t3.intron25;Parent=g4382.t3
HiC_scaffold_12	gmst	CDS	34151380	34151554	320.940744	-	0	ID=g4382.t3.CDS26;Parent=g4382.t3
HiC_scaffold_12	gmst	exon	34151380	34151554	320.940744	-	0	ID=g4382.t3.exon26;Parent=g4382.t3
HiC_scaffold_12	gmst	intron	34151555	34175337	320.940744	-	0	ID=g4382.t3.intron26;Parent=g4382.t3
HiC_scaffold_12	gmst	CDS	34175338	34175453	320.940744	-	2	ID=g4382.t3.CDS27;Parent=g4382.t3
HiC_scaffold_12	gmst	exon	34175338	34175453	320.940744	-	2	ID=g4382.t3.exon27;Parent=g4382.t3
HiC_scaffold_12	gmst	intron	34175454	34197692	320.940744	-	0	ID=g4382.t3.intron27;Parent=g4382.t3
HiC_scaffold_12	gmst	CDS	34197693	34197771	320.940744	-	0	ID=g4382.t3.CDS28;Parent=g4382.t3
HiC_scaffold_12	gmst	exon	34197693	34197771	320.940744	-	0	ID=g4382.t3.exon28;Parent=g4382.t3
HiC_scaffold_12	gmst	intron	34197772	34223448	320.940744	-	0	ID=g4382.t3.intron28;Parent=g4382.t3
HiC_scaffold_12	gmst	CDS	34223449	34223720	320.940744	-	2	ID=g4382.t3.CDS29;Parent=g4382.t3
HiC_scaffold_12	gmst	exon	34223449	34223720	320.940744	-	2	ID=g4382.t3.exon29;Parent=g4382.t3
HiC_scaffold_12	gmst	intron	34223721	34326890	320.940744	-	0	ID=g4382.t3.intron29;Parent=g4382.t3
HiC_scaffold_12	gmst	CDS	34326891	34327013	320.940744	-	2	ID=g4382.t3.CDS30;Parent=g4382.t3
HiC_scaffold_12	gmst	exon	34326891	34327013	320.940744	-	2	ID=g4382.t3.exon30;Parent=g4382.t3
HiC_scaffold_12	gmst	intron	34327014	34522347	320.940744	-	0	ID=g4382.t3.intron30;Parent=g4382.t3
HiC_scaffold_12	gmst	CDS	34522348	34522420	320.940744	-	0	ID=g4382.t3.CDS31;Parent=g4382.t3
HiC_scaffold_12	gmst	exon	34522348	34522420	320.940744	-	0	ID=g4382.t3.exon31;Parent=g4382.t3
HiC_scaffold_12	gmst	start_codon	34522418	34522420	320.940744	-	0	ID=g4382.t3.start1;Parent=g4382.t3
HiC_scaffold_12	AUGUSTUS	stop_codon	34791584	34791586	.	-	0	ID=g4383.t1.stop1;Parent=g4383.t1
HiC_scaffold_12	AUGUSTUS	gene	34791584	34792489	.	-	.	ID=g4383
HiC_scaffold_12	AUGUSTUS	exon	34791584	34792489	.	-	.	ID=g4383.t1.exon1;Parent=g4383.t1
HiC_scaffold_12	AUGUSTUS	mRNA	34791584	34792489	1.0	-	.	ID=g4383.t1;Parent=g4383;em_target=9668.ENSMPUP00000019751;em_score=650.1;em_evalue=1.4e-198;em_tcov=.;em_OGs=COG4886@1|root,KOG0619@2759|Eukaryota,39S3I@33154|Opisthokonta,3BHGN@33208|Metazoa,3CTSR@33213|Bilateria,4814G@7711|Chordata,490CY@7742|Vertebrata,3J8A8@40674|Mammalia,3EMZN@33554|Carnivora;em_COG_cat=S;em_desc=Leucine rich repeat containing 30;em_max_annot_lvl=33208|Metazoa;em_Preferred_name=LRRC30;em_PFAMs=LRR_8
HiC_scaffold_12	AUGUSTUS	CDS	34791584	34792489	1.0	-	0	ID=g4383.t1.CDS1;Parent=g4383.t1
HiC_scaffold_12	AUGUSTUS	start_codon	34792487	34792489	.	-	0	ID=g4383.t1.start1;Parent=g4383.t1
HiC_scaffold_12	AUGUSTUS	stop_codon	35090244	35090246	.	-	0	ID=g4384.t1.stop1;Parent=g4384.t1
HiC_scaffold_12	AUGUSTUS	exon	35090244	35090338	.	-	.	ID=g4384.t1.exon1;Parent=g4384.t1
HiC_scaffold_12	AUGUSTUS	CDS	35090244	35090338	1.0	-	2	ID=g4384.t1.CDS1;Parent=g4384.t1
HiC_scaffold_12	AUGUSTUS	gene	35090244	35294637	.	-	.	ID=g4384
HiC_scaffold_12	AUGUSTUS	mRNA	35090244	35294637	1.0	-	.	ID=g4384.t1;Parent=g4384;em_target=9668.ENSMPUP00000004877;em_score=1660.2;em_evalue=0.0;em_tcov=.;em_OGs=KOG2200@1|root,KOG2200@2759|Eukaryota,38BN6@33154|Opisthokonta,3BAUB@33208|Metazoa,3CYH7@33213|Bilateria,481YI@7711|Chordata,490VT@7742|Vertebrata,3J6EW@40674|Mammalia,3ESK6@33554|Carnivora;em_COG_cat=T;em_desc=Rho GTPase activating protein 28;em_max_annot_lvl=33208|Metazoa;em_Preferred_name=ARHGAP28;em_KEGG_ko=ko:K20639;em_BRITE=ko00000,ko04131;em_PFAMs=RhoGAP;em_GOs=GO:0003674,GO:0005096,GO:0005488,GO:0005515,GO:0005575,GO:0005622,GO:0005623,GO:0005737,GO:0005829,GO:0005938,GO:0008047,GO:0008150,GO:0008284,GO:0009966,GO:0010639,GO:0010646,GO:0023051,GO:0030234,GO:0030695,GO:0032231,GO:0032232,GO:0032956,GO:0032970,GO:0033043,GO:0034260,GO:0042127,GO:0043085,GO:0043086,GO:0043087,GO:0043547,GO:0044087,GO:0044092,GO:0044093,GO:0044424,GO:0044444,GO:0044448,GO:0044464,GO:0045177,GO:0045179,GO:0048518,GO:0048519,GO:0048522,GO:0048523,GO:0048583,GO:0050789,GO:0050790,GO:0050794,GO:0051056,GO:0051098,GO:0051100,GO:0051128,GO:0051129,GO:0051336,GO:0051345,GO:0051346,GO:0051492,GO:0051493,GO:0051494,GO:0051497,GO:0060589,GO:0065007,GO:0065009,GO:0071944,GO:0098772,GO:0099568,GO:0099738,GO:0110020,GO:0110053,GO:1902531,GO:1902903,GO:1902904,GO:1904424,GO:1904425
HiC_scaffold_12	AUGUSTUS	intron	35090339	35092452	1.0	-	.	ID=g4384.t1.intron1;Parent=g4384.t1
HiC_scaffold_12	AUGUSTUS	exon	35092453	35092517	.	-	.	ID=g4384.t1.exon2;Parent=g4384.t1
HiC_scaffold_12	AUGUSTUS	CDS	35092453	35092517	1.0	-	1	ID=g4384.t1.CDS2;Parent=g4384.t1
HiC_scaffold_12	AUGUSTUS	intron	35092518	35101380	1.0	-	.	ID=g4384.t1.intron2;Parent=g4384.t1
HiC_scaffold_12	AUGUSTUS	exon	35101381	35101505	.	-	.	ID=g4384.t1.exon3;Parent=g4384.t1
HiC_scaffold_12	AUGUSTUS	CDS	35101381	35101505	1.0	-	0	ID=g4384.t1.CDS3;Parent=g4384.t1
HiC_scaffold_12	AUGUSTUS	intron	35101506	35103258	1.0	-	.	ID=g4384.t1.intron3;Parent=g4384.t1
HiC_scaffold_12	AUGUSTUS	exon	35103259	35103315	.	-	.	ID=g4384.t1.exon4;Parent=g4384.t1
HiC_scaffold_12	AUGUSTUS	CDS	35103259	35103315	1.0	-	0	ID=g4384.t1.CDS4;Parent=g4384.t1
HiC_scaffold_12	AUGUSTUS	intron	35103316	35113713	1.0	-	.	ID=g4384.t1.intron4;Parent=g4384.t1
HiC_scaffold_12	AUGUSTUS	exon	35113714	35113827	.	-	.	ID=g4384.t1.exon5;Parent=g4384.t1
HiC_scaffold_12	AUGUSTUS	CDS	35113714	35113827	1.0	-	0	ID=g4384.t1.CDS5;Parent=g4384.t1
HiC_scaffold_12	AUGUSTUS	intron	35113828	35114147	1.0	-	.	ID=g4384.t1.intron5;Parent=g4384.t1
HiC_scaffold_12	AUGUSTUS	exon	35114148	35114345	.	-	.	ID=g4384.t1.exon6;Parent=g4384.t1
HiC_scaffold_12	AUGUSTUS	CDS	35114148	35114345	1.0	-	0	ID=g4384.t1.CDS6;Parent=g4384.t1
HiC_scaffold_12	AUGUSTUS	intron	35114346	35116753	1.0	-	.	ID=g4384.t1.intron6;Parent=g4384.t1
HiC_scaffold_12	AUGUSTUS	exon	35116754	35116836	.	-	.	ID=g4384.t1.exon7;Parent=g4384.t1
HiC_scaffold_12	AUGUSTUS	CDS	35116754	35116836	1.0	-	2	ID=g4384.t1.CDS7;Parent=g4384.t1
HiC_scaffold_12	AUGUSTUS	intron	35116837	35123829	1.0	-	.	ID=g4384.t1.intron7;Parent=g4384.t1
HiC_scaffold_12	AUGUSTUS	exon	35123830	35123992	.	-	.	ID=g4384.t1.exon8;Parent=g4384.t1
HiC_scaffold_12	AUGUSTUS	CDS	35123830	35123992	1.0	-	0	ID=g4384.t1.CDS8;Parent=g4384.t1
HiC_scaffold_12	AUGUSTUS	intron	35123993	35129837	1.0	-	.	ID=g4384.t1.intron8;Parent=g4384.t1
HiC_scaffold_12	AUGUSTUS	exon	35129838	35129915	.	-	.	ID=g4384.t1.exon9;Parent=g4384.t1
HiC_scaffold_12	AUGUSTUS	CDS	35129838	35129915	1.0	-	0	ID=g4384.t1.CDS9;Parent=g4384.t1
HiC_scaffold_12	AUGUSTUS	intron	35129916	35132646	1.0	-	.	ID=g4384.t1.intron9;Parent=g4384.t1
HiC_scaffold_12	AUGUSTUS	exon	35132647	35132738	.	-	.	ID=g4384.t1.exon10;Parent=g4384.t1
HiC_scaffold_12	AUGUSTUS	CDS	35132647	35132738	1.0	-	2	ID=g4384.t1.CDS10;Parent=g4384.t1
HiC_scaffold_12	AUGUSTUS	intron	35132739	35132844	1.0	-	.	ID=g4384.t1.intron10;Parent=g4384.t1
HiC_scaffold_12	AUGUSTUS	exon	35132845	35133010	.	-	.	ID=g4384.t1.exon11;Parent=g4384.t1
HiC_scaffold_12	AUGUSTUS	CDS	35132845	35133010	1.0	-	0	ID=g4384.t1.CDS11;Parent=g4384.t1
HiC_scaffold_12	AUGUSTUS	intron	35133011	35135836	1.0	-	.	ID=g4384.t1.intron11;Parent=g4384.t1
HiC_scaffold_12	AUGUSTUS	exon	35135837	35135979	.	-	.	ID=g4384.t1.exon12;Parent=g4384.t1
HiC_scaffold_12	AUGUSTUS	CDS	35135837	35135979	1.0	-	2	ID=g4384.t1.CDS12;Parent=g4384.t1
HiC_scaffold_12	AUGUSTUS	intron	35135980	35137431	1.0	-	.	ID=g4384.t1.intron12;Parent=g4384.t1
HiC_scaffold_12	AUGUSTUS	exon	35137432	35137516	.	-	.	ID=g4384.t1.exon13;Parent=g4384.t1
HiC_scaffold_12	AUGUSTUS	CDS	35137432	35137516	1.0	-	0	ID=g4384.t1.CDS13;Parent=g4384.t1
HiC_scaffold_12	AUGUSTUS	intron	35137517	35146367	1.0	-	.	ID=g4384.t1.intron13;Parent=g4384.t1
HiC_scaffold_12	AUGUSTUS	exon	35146368	35146457	.	-	.	ID=g4384.t1.exon14;Parent=g4384.t1
HiC_scaffold_12	AUGUSTUS	CDS	35146368	35146457	1.0	-	0	ID=g4384.t1.CDS14;Parent=g4384.t1
HiC_scaffold_12	AUGUSTUS	intron	35146458	35154165	1.0	-	.	ID=g4384.t1.intron14;Parent=g4384.t1
HiC_scaffold_12	AUGUSTUS	exon	35154166	35154258	.	-	.	ID=g4384.t1.exon15;Parent=g4384.t1
HiC_scaffold_12	AUGUSTUS	CDS	35154166	35154258	1.0	-	0	ID=g4384.t1.CDS15;Parent=g4384.t1
HiC_scaffold_12	AUGUSTUS	intron	35154259	35170917	1.0	-	.	ID=g4384.t1.intron15;Parent=g4384.t1
HiC_scaffold_12	AUGUSTUS	exon	35170918	35171135	.	-	.	ID=g4384.t1.exon16;Parent=g4384.t1
HiC_scaffold_12	AUGUSTUS	CDS	35170918	35171135	1.0	-	2	ID=g4384.t1.CDS16;Parent=g4384.t1
HiC_scaffold_12	AUGUSTUS	intron	35171136	35184064	1.0	-	.	ID=g4384.t1.intron16;Parent=g4384.t1
HiC_scaffold_12	AUGUSTUS	exon	35184065	35184267	.	-	.	ID=g4384.t1.exon17;Parent=g4384.t1
HiC_scaffold_12	AUGUSTUS	CDS	35184065	35184267	1.0	-	1	ID=g4384.t1.CDS17;Parent=g4384.t1
HiC_scaffold_12	AUGUSTUS	intron	35184268	35294461	1.0	-	.	ID=g4384.t1.intron17;Parent=g4384.t1
HiC_scaffold_12	AUGUSTUS	exon	35294462	35294637	.	-	.	ID=g4384.t1.exon18;Parent=g4384.t1
HiC_scaffold_12	AUGUSTUS	CDS	35294462	35294637	1.0	-	0	ID=g4384.t1.CDS18;Parent=g4384.t1
HiC_scaffold_12	AUGUSTUS	start_codon	35294635	35294637	.	-	0	ID=g4384.t1.start1;Parent=g4384.t1
HiC_scaffold_12	gmst	stop_codon	36014017	36014019	21.432539	-	0	ID=g4385.t1.stop1;Parent=g4385.t1
HiC_scaffold_12	gmst	gene	36014017	36014364	.	-	.	ID=g4385
HiC_scaffold_12	gmst	mRNA	36014017	36014364	.	-	.	ID=g4385.t1;Parent=g4385
HiC_scaffold_12	gmst	CDS	36014017	36014364	21.432539	-	0	ID=g4385.t1.CDS1;Parent=g4385.t1
HiC_scaffold_12	gmst	exon	36014017	36014364	21.432539	-	0	ID=g4385.t1.exon1;Parent=g4385.t1
HiC_scaffold_12	gmst	start_codon	36014362	36014364	21.432539	-	0	ID=g4385.t1.start1;Parent=g4385.t1
HiC_scaffold_12	AUGUSTUS	start_codon	36078317	36078319	.	+	0	ID=g4386.t1.start1;Parent=g4386.t1
HiC_scaffold_12	AUGUSTUS	gene	36078317	36080233	.	+	.	ID=g4386
HiC_scaffold_12	AUGUSTUS	exon	36078317	36080233	.	+	.	ID=g4386.t1.exon1;Parent=g4386.t1
HiC_scaffold_12	AUGUSTUS	mRNA	36078317	36080233	1.0	+	.	ID=g4386.t1;Parent=g4386;em_target=9707.XP_004411831.1;em_score=1270.0;em_evalue=0.0;em_tcov=.;em_OGs=KOG4823@1|root,KOG4823@2759|Eukaryota,39FGS@33154|Opisthokonta,3BHRM@33208|Metazoa,3D05K@33213|Bilateria,489Q8@7711|Chordata,4970D@7742|Vertebrata,3J7P1@40674|Mammalia,3ENPK@33554|Carnivora;em_COG_cat=S;em_desc=Transmembrane protein 200C;em_max_annot_lvl=33208|Metazoa;em_Preferred_name=TMEM200C;em_PFAMs=DUF2371;em_GOs=
HiC_scaffold_12	AUGUSTUS	CDS	36078317	36080233	1.0	+	0	ID=g4386.t1.CDS1;Parent=g4386.t1
HiC_scaffold_12	AUGUSTUS	stop_codon	36080231	36080233	.	+	0	ID=g4386.t1.stop1;Parent=g4386.t1
HiC_scaffold_12	AUGUSTUS	stop_codon	36415008	36415010	.	-	0	ID=g4387.t1.stop1;Parent=g4387.t1
HiC_scaffold_12	AUGUSTUS	gene	36415008	36415640	.	-	.	ID=g4387
HiC_scaffold_12	AUGUSTUS	exon	36415008	36415640	.	-	.	ID=g4387.t1.exon1;Parent=g4387.t1
HiC_scaffold_12	AUGUSTUS	mRNA	36415008	36415640	0.87	-	.	ID=g4387.t1;Parent=g4387
HiC_scaffold_12	AUGUSTUS	CDS	36415008	36415640	0.87	-	0	ID=g4387.t1.CDS1;Parent=g4387.t1
HiC_scaffold_12	AUGUSTUS	start_codon	36415638	36415640	.	-	0	ID=g4387.t1.start1;Parent=g4387.t1
HiC_scaffold_12	AUGUSTUS	exon	36649628	36649630	.	+	.	ID=g4388.t1.exon1;Parent=g4388.t1
HiC_scaffold_12	AUGUSTUS	start_codon	36649628	36649630	.	+	0	ID=g4388.t1.start1;Parent=g4388.t1
HiC_scaffold_12	AUGUSTUS	CDS	36649628	36649630	1.0	+	0	ID=g4388.t1.CDS1;Parent=g4388.t1
HiC_scaffold_12	AUGUSTUS	gene	36649628	36652071	.	+	.	ID=g4388
HiC_scaffold_12	AUGUSTUS	mRNA	36649628	36652071	1.0	+	.	ID=g4388.t1;Parent=g4388;em_target=132908.ENSPVAP00000011960;em_score=1025.2;em_evalue=0.0;em_tcov=.;em_OGs=KOG1721@1|root,KOG1721@2759|Eukaryota,39PNE@33154|Opisthokonta,3BH8A@33208|Metazoa,3CZ99@33213|Bilateria,485YA@7711|Chordata,490EQ@7742|Vertebrata,3J9QQ@40674|Mammalia,4KPFB@9397|Chiroptera;em_COG_cat=K;em_desc=Zinc finger and BTB;em_max_annot_lvl=33208|Metazoa;em_Preferred_name=ZBTB14;em_PFAMs=BTB,zf-C2H2;em_GOs=GO:0000122,GO:0000976,GO:0000977,GO:0000978,GO:0000981,GO:0000982,GO:0000987,GO:0001012,GO:0001067,GO:0001078,GO:0001227,GO:0001568,GO:0001944,GO:0003170,GO:0003205,GO:0003279,GO:0003674,GO:0003676,GO:0003677,GO:0003690,GO:0003700,GO:0005488,GO:0005575,GO:0005622,GO:0005623,GO:0005634,GO:0005654,GO:0005730,GO:0005737,GO:0005829,GO:0006355,GO:0006357,GO:0007275,GO:0007507,GO:0008150,GO:0009889,GO:0009890,GO:0009892,GO:0010468,GO:0010556,GO:0010558,GO:0010605,GO:0010629,GO:0016234,GO:0016235,GO:0019219,GO:0019222,GO:0031323,GO:0031324,GO:0031326,GO:0031327,GO:0031974,GO:0031981,GO:0032501,GO:0032502,GO:0043226,GO:0043227,GO:0043228,GO:0043229,GO:0043231,GO:0043232,GO:0043233,GO:0043565,GO:0044212,GO:0044422,GO:0044424,GO:0044428,GO:0044444,GO:0044446,GO:0044464,GO:0045892,GO:0045934,GO:0048513,GO:0048519,GO:0048523,GO:0048731,GO:0048856,GO:0050789,GO:0050794,GO:0051171,GO:0051172,GO:0051252,GO:0051253,GO:0060255,GO:0060976,GO:0065007,GO:0070013,GO:0072358,GO:0072359,GO:0080090,GO:0097159,GO:0140110,GO:1901363,GO:1902679,GO:1903506,GO:1903507,GO:1990837,GO:2000112,GO:2000113,GO:2001141
HiC_scaffold_12	AUGUSTUS	intron	36649631	36650724	1.0	+	.	ID=g4388.t1.intron1;Parent=g4388.t1
HiC_scaffold_12	AUGUSTUS	exon	36650725	36652071	.	+	.	ID=g4388.t1.exon2;Parent=g4388.t1
HiC_scaffold_12	AUGUSTUS	CDS	36650725	36652071	1.0	+	0	ID=g4388.t1.CDS2;Parent=g4388.t1
HiC_scaffold_12	AUGUSTUS	stop_codon	36652069	36652071	.	+	0	ID=g4388.t1.stop1;Parent=g4388.t1
HiC_scaffold_12	AUGUSTUS	start_codon	36725805	36725807	.	+	0	ID=g4389.t1.start1;Parent=g4389.t1
HiC_scaffold_12	AUGUSTUS	exon	36725805	36725848	.	+	.	ID=g4389.t1.exon1;Parent=g4389.t1
HiC_scaffold_12	AUGUSTUS	CDS	36725805	36725848	1.0	+	0	ID=g4389.t1.CDS1;Parent=g4389.t1
HiC_scaffold_12	AUGUSTUS	gene	36725805	36771010	.	+	.	ID=g4389
HiC_scaffold_12	AUGUSTUS	mRNA	36725805	36771010	.	+	.	ID=g4389.t1;Parent=g4389;em_target=9707.XP_004411832.1;em_score=410.0;em_evalue=7.2e-126;em_tcov=.;em_OGs=2E808@1|root,2SEI0@2759|Eukaryota,3A8W8@33154|Opisthokonta,3BUFB@33208|Metazoa,3DAVH@33213|Bilateria,48GMK@7711|Chordata,49DIB@7742|Vertebrata,3JI6W@40674|Mammalia,3EW7Y@33554|Carnivora;em_COG_cat=S;em_desc=Chromosome 18 open reading frame 42;em_max_annot_lvl=33208|Metazoa;em_Preferred_name=C18orf42;em_PFAMs=AKAP7_RIRII_bdg;em_GOs=GO:0003674,GO:0005488,GO:0005515,GO:0005575,GO:0005622,GO:0005623,GO:0005737,GO:0005829,GO:0008104,GO:0008150,GO:0009966,GO:0010646,GO:0010738,GO:0023051,GO:0031333,GO:0033036,GO:0034237,GO:0043254,GO:0044087,GO:0044424,GO:0044444,GO:0044464,GO:0048519,GO:0048523,GO:0048583,GO:0050789,GO:0050794,GO:0051018,GO:0051128,GO:0051129,GO:0051179,GO:0065007,GO:1902531
HiC_scaffold_12	AUGUSTUS	intron	36725849	36726028	1.0	+	.	ID=g4389.t1.intron1;Parent=g4389.t1
HiC_scaffold_12	AUGUSTUS	exon	36726029	36726495	.	+	.	ID=g4389.t1.exon2;Parent=g4389.t1
HiC_scaffold_12	AUGUSTUS	CDS	36726029	36726495	1.0	+	1	ID=g4389.t1.CDS2;Parent=g4389.t1
HiC_scaffold_12	AUGUSTUS	intron	36726496	36770816	0.94	+	.	ID=g4389.t1.intron2;Parent=g4389.t1
HiC_scaffold_12	AUGUSTUS	exon	36770817	36771010	.	+	.	ID=g4389.t1.exon3;Parent=g4389.t1
HiC_scaffold_12	AUGUSTUS	CDS	36770817	36771010	1.0	+	2	ID=g4389.t1.CDS3;Parent=g4389.t1
HiC_scaffold_12	AUGUSTUS	stop_codon	36771008	36771010	.	+	0	ID=g4389.t1.stop1;Parent=g4389.t1
HiC_scaffold_12	AUGUSTUS	start_codon	37937292	37937294	.	+	0	ID=g4390.t1.start1;Parent=g4390.t1
HiC_scaffold_12	GeneMark.hmm3	start_codon	37937292	37937294	.	+	0	ID=g4390.t2.start1;Parent=g4390.t2
HiC_scaffold_12	AUGUSTUS	exon	37937292	37938248	.	+	.	ID=g4390.t1.exon1;Parent=g4390.t1
HiC_scaffold_12	AUGUSTUS	CDS	37937292	37938248	1.0	+	0	ID=g4390.t1.CDS1;Parent=g4390.t1
HiC_scaffold_12	GeneMark.hmm3	mRNA	37937292	37938323	.	+	.	ID=g4390.t2;Parent=g4390;em_target=9713.XP_006736927.1;em_score=775.1;em_evalue=3.1e-236;em_tcov=.;em_OGs=KOG3971@1|root,KOG3971@2759|Eukaryota,38F72@33154|Opisthokonta,3BEWY@33208|Metazoa,3CYX3@33213|Bilateria,483X7@7711|Chordata,491S0@7742|Vertebrata,3JBKG@40674|Mammalia,3EWBE@33554|Carnivora;em_COG_cat=T;em_desc=aggresome assembly;em_max_annot_lvl=33208|Metazoa;em_Preferred_name=DLGAP1;em_KEGG_ko=ko:K15008,ko:K16804;em_KEGG_Pathway=ko04724,map04724;em_BRITE=ko00000,ko00001,ko03036;em_PFAMs=GKAP;em_GOs=GO:0003674,GO:0005198,GO:0005488,GO:0005515,GO:0005575,GO:0005623,GO:0005886,GO:0006996,GO:0007154,GO:0007267,GO:0007268,GO:0008104,GO:0008150,GO:0009894,GO:0009987,GO:0014069,GO:0016020,GO:0016043,GO:0019222,GO:0019904,GO:0022607,GO:0023052,GO:0030162,GO:0031323,GO:0031329,GO:0032268,GO:0032279,GO:0033036,GO:0035418,GO:0042176,GO:0043226,GO:0043954,GO:0044085,GO:0044425,GO:0044456,GO:0044459,GO:0044464,GO:0044877,GO:0045202,GO:0045211,GO:0050789,GO:0050794,GO:0050808,GO:0051171,GO:0051179,GO:0051246,GO:0060255,GO:0061136,GO:0065007,GO:0070841,GO:0070842,GO:0071840,GO:0071944,GO:0080090,GO:0097060,GO:0097106,GO:0097458,GO:0098590,GO:0098794,GO:0098879,GO:0098880,GO:0098916,GO:0098918,GO:0098919,GO:0098984,GO:0099084,GO:0099173,GO:0099186,GO:0099536,GO:0099537,GO:0099558,GO:0099562,GO:0099572,GO:1903050,GO:1903362
HiC_scaffold_12	GeneMark.hmm3	CDS	37937292	37938323	.	+	0	ID=g4390.t2.CDS1;Parent=g4390.t2
HiC_scaffold_12	GeneMark.hmm3	exon	37937292	37938323	.	+	0	ID=g4390.t2.exon1;Parent=g4390.t2
HiC_scaffold_12	AUGUSTUS	gene	37937292	38078441	.	+	.	ID=g4390
HiC_scaffold_12	AUGUSTUS	mRNA	37937292	38078441	1.0	+	.	ID=g4390.t1;Parent=g4390;em_target=9668.ENSMPUP00000004955;em_score=1203.5;em_evalue=0.0;em_tcov=.;em_OGs=KOG3971@1|root,KOG3971@2759|Eukaryota,38F72@33154|Opisthokonta,3BEWY@33208|Metazoa,3CYX3@33213|Bilateria,483X7@7711|Chordata,491S0@7742|Vertebrata,3JBKG@40674|Mammalia,3EGAV@33554|Carnivora;em_COG_cat=T;em_desc=Disks large-associated protein 1;em_max_annot_lvl=33208|Metazoa;em_Preferred_name=DLGAP1;em_KEGG_ko=ko:K15008,ko:K16804;em_KEGG_Pathway=ko04724,map04724;em_BRITE=ko00000,ko00001,ko03036;em_PFAMs=GKAP;em_GOs=GO:0003674,GO:0005198,GO:0005488,GO:0005515,GO:0005575,GO:0005623,GO:0005886,GO:0006996,GO:0007154,GO:0007267,GO:0007268,GO:0008104,GO:0008150,GO:0009894,GO:0009987,GO:0014069,GO:0016020,GO:0016043,GO:0019222,GO:0019904,GO:0022607,GO:0023052,GO:0030162,GO:0031323,GO:0031329,GO:0032268,GO:0032279,GO:0033036,GO:0035418,GO:0042176,GO:0043226,GO:0043954,GO:0044085,GO:0044425,GO:0044456,GO:0044459,GO:0044464,GO:0044877,GO:0045202,GO:0045211,GO:0050789,GO:0050794,GO:0050808,GO:0051171,GO:0051179,GO:0051246,GO:0060255,GO:0061136,GO:0065007,GO:0070841,GO:0070842,GO:0071840,GO:0071944,GO:0080090,GO:0097060,GO:0097106,GO:0097458,GO:0098590,GO:0098794,GO:0098879,GO:0098880,GO:0098916,GO:0098918,GO:0098919,GO:0098984,GO:0099084,GO:0099173,GO:0099186,GO:0099536,GO:0099537,GO:0099558,GO:0099562,GO:0099572,GO:1903050,GO:1903362
HiC_scaffold_12	AUGUSTUS	intron	37938249	38003439	1.0	+	.	ID=g4390.t1.intron1;Parent=g4390.t1
HiC_scaffold_12	GeneMark.hmm3	stop_codon	37938321	37938323	.	+	0	ID=g4390.t2.stop1;Parent=g4390.t2
HiC_scaffold_12	AUGUSTUS	exon	38003440	38003654	.	+	.	ID=g4390.t1.exon2;Parent=g4390.t1
HiC_scaffold_12	AUGUSTUS	CDS	38003440	38003654	1.0	+	0	ID=g4390.t1.CDS2;Parent=g4390.t1
HiC_scaffold_12	AUGUSTUS	intron	38003655	38067020	1.0	+	.	ID=g4390.t1.intron2;Parent=g4390.t1
HiC_scaffold_12	AUGUSTUS	exon	38067021	38067198	.	+	.	ID=g4390.t1.exon3;Parent=g4390.t1
HiC_scaffold_12	AUGUSTUS	CDS	38067021	38067198	1.0	+	1	ID=g4390.t1.CDS3;Parent=g4390.t1
HiC_scaffold_12	AUGUSTUS	intron	38067199	38078192	1.0	+	.	ID=g4390.t1.intron3;Parent=g4390.t1
HiC_scaffold_12	AUGUSTUS	exon	38078193	38078441	.	+	.	ID=g4390.t1.exon4;Parent=g4390.t1
HiC_scaffold_12	AUGUSTUS	CDS	38078193	38078441	1.0	+	0	ID=g4390.t1.CDS4;Parent=g4390.t1
HiC_scaffold_12	AUGUSTUS	stop_codon	38078439	38078441	.	+	0	ID=g4390.t1.stop1;Parent=g4390.t1
HiC_scaffold_12	AUGUSTUS	start_codon	38122271	38122273	.	+	0	ID=g4391.t2.start1;Parent=g4391.t2
HiC_scaffold_12	AUGUSTUS	exon	38122271	38122328	.	+	.	ID=g4391.t2.exon1;Parent=g4391.t2
HiC_scaffold_12	AUGUSTUS	CDS	38122271	38122328	0.7	+	0	ID=g4391.t2.CDS1;Parent=g4391.t2
HiC_scaffold_12	gmst	gene	38122271	38253668	.	+	.	ID=g4391
HiC_scaffold_12	AUGUSTUS	mRNA	38122271	38253668	.	+	.	ID=g4391.t2;Parent=g4391;em_target=9668.ENSMPUP00000004955;em_score=1026.2;em_evalue=0.0;em_tcov=.;em_OGs=KOG3971@1|root,KOG3971@2759|Eukaryota,38F72@33154|Opisthokonta,3BEWY@33208|Metazoa,3CYX3@33213|Bilateria,483X7@7711|Chordata,491S0@7742|Vertebrata,3JBKG@40674|Mammalia,3EGAV@33554|Carnivora;em_COG_cat=T;em_desc=Disks large-associated protein 1;em_max_annot_lvl=33208|Metazoa;em_Preferred_name=DLGAP1;em_KEGG_ko=ko:K15008,ko:K16804;em_KEGG_Pathway=ko04724,map04724;em_BRITE=ko00000,ko00001,ko03036;em_PFAMs=GKAP;em_GOs=GO:0003674,GO:0005198,GO:0005488,GO:0005515,GO:0005575,GO:0005623,GO:0005886,GO:0006996,GO:0007154,GO:0007267,GO:0007268,GO:0008104,GO:0008150,GO:0009894,GO:0009987,GO:0014069,GO:0016020,GO:0016043,GO:0019222,GO:0019904,GO:0022607,GO:0023052,GO:0030162,GO:0031323,GO:0031329,GO:0032268,GO:0032279,GO:0033036,GO:0035418,GO:0042176,GO:0043226,GO:0043954,GO:0044085,GO:0044425,GO:0044456,GO:0044459,GO:0044464,GO:0044877,GO:0045202,GO:0045211,GO:0050789,GO:0050794,GO:0050808,GO:0051171,GO:0051179,GO:0051246,GO:0060255,GO:0061136,GO:0065007,GO:0070841,GO:0070842,GO:0071840,GO:0071944,GO:0080090,GO:0097060,GO:0097106,GO:0097458,GO:0098590,GO:0098794,GO:0098879,GO:0098880,GO:0098916,GO:0098918,GO:0098919,GO:0098984,GO:0099084,GO:0099173,GO:0099186,GO:0099536,GO:0099537,GO:0099558,GO:0099562,GO:0099572,GO:1903050,GO:1903362
HiC_scaffold_12	AUGUSTUS	intron	38122329	38140400	0.79	+	.	ID=g4391.t2.intron1;Parent=g4391.t2
HiC_scaffold_12	AUGUSTUS	exon	38140401	38140430	.	+	.	ID=g4391.t2.exon2;Parent=g4391.t2
HiC_scaffold_12	AUGUSTUS	CDS	38140401	38140430	1.0	+	2	ID=g4391.t2.CDS2;Parent=g4391.t2
HiC_scaffold_12	AUGUSTUS	intron	38140431	38191426	0.91	+	.	ID=g4391.t2.intron2;Parent=g4391.t2
HiC_scaffold_12	AUGUSTUS	exon	38191427	38191800	.	+	.	ID=g4391.t2.exon3;Parent=g4391.t2
HiC_scaffold_12	AUGUSTUS	CDS	38191427	38191800	1.0	+	2	ID=g4391.t2.CDS3;Parent=g4391.t2
HiC_scaffold_12	AUGUSTUS	intron	38191801	38201353	1.0	+	.	ID=g4391.t2.intron3;Parent=g4391.t2
HiC_scaffold_12	AUGUSTUS	exon	38201354	38201445	.	+	.	ID=g4391.t2.exon4;Parent=g4391.t2
HiC_scaffold_12	AUGUSTUS	CDS	38201354	38201445	1.0	+	0	ID=g4391.t2.CDS4;Parent=g4391.t2
HiC_scaffold_12	AUGUSTUS	intron	38201446	38227426	1.0	+	.	ID=g4391.t2.intron4;Parent=g4391.t2
HiC_scaffold_12	AUGUSTUS	exon	38227427	38227848	.	+	.	ID=g4391.t2.exon5;Parent=g4391.t2
HiC_scaffold_12	AUGUSTUS	CDS	38227427	38227848	0.93	+	1	ID=g4391.t2.CDS5;Parent=g4391.t2
HiC_scaffold_12	AUGUSTUS	intron	38227849	38245832	0.52	+	.	ID=g4391.t2.intron5;Parent=g4391.t2
HiC_scaffold_12	AUGUSTUS	exon	38245833	38245924	.	+	.	ID=g4391.t2.exon6;Parent=g4391.t2
HiC_scaffold_12	AUGUSTUS	CDS	38245833	38245924	1.0	+	2	ID=g4391.t2.CDS6;Parent=g4391.t2
HiC_scaffold_12	gmst	start_codon	38245877	38245879	49.632047	+	0	ID=g4391.t1.start1;Parent=g4391.t1
HiC_scaffold_12	gmst	CDS	38245877	38245924	49.632047	+	0	ID=g4391.t1.CDS1;Parent=g4391.t1
HiC_scaffold_12	gmst	exon	38245877	38245924	49.632047	+	0	ID=g4391.t1.exon1;Parent=g4391.t1
HiC_scaffold_12	gmst	mRNA	38245877	38253668	.	+	.	ID=g4391.t1;Parent=g4391;em_target=10029.XP_007631571.1;em_score=291.8;em_evalue=2e-90;em_tcov=.;em_OGs=KOG3971@1|root,KOG3971@2759|Eukaryota,38F72@33154|Opisthokonta,3BEWY@33208|Metazoa,3CYX3@33213|Bilateria,483X7@7711|Chordata,491S0@7742|Vertebrata,3JBKG@40674|Mammalia,35JXJ@314146|Euarchontoglires,4PTKK@9989|Rodentia;em_COG_cat=T;em_desc=Disks large-associated protein 1;em_max_annot_lvl=33208|Metazoa;em_Preferred_name=DLGAP1;em_KEGG_ko=ko:K15008,ko:K16804;em_KEGG_Pathway=ko04724,map04724;em_BRITE=ko00000,ko00001,ko03036;em_PFAMs=GKAP;em_GOs=GO:0003674,GO:0005198,GO:0005488,GO:0005515,GO:0005575,GO:0005623,GO:0005886,GO:0006996,GO:0007154,GO:0007267,GO:0007268,GO:0008104,GO:0008150,GO:0009894,GO:0009987,GO:0014069,GO:0016020,GO:0016043,GO:0019222,GO:0019904,GO:0022607,GO:0023052,GO:0030162,GO:0031323,GO:0031329,GO:0032268,GO:0032279,GO:0033036,GO:0035418,GO:0042176,GO:0043226,GO:0043954,GO:0044085,GO:0044425,GO:0044456,GO:0044459,GO:0044464,GO:0044877,GO:0045202,GO:0045211,GO:0050789,GO:0050794,GO:0050808,GO:0051171,GO:0051179,GO:0051246,GO:0060255,GO:0061136,GO:0065007,GO:0070841,GO:0070842,GO:0071840,GO:0071944,GO:0080090,GO:0097060,GO:0097106,GO:0097458,GO:0098590,GO:0098794,GO:0098879,GO:0098880,GO:0098916,GO:0098918,GO:0098919,GO:0098984,GO:0099084,GO:0099173,GO:0099186,GO:0099536,GO:0099537,GO:0099558,GO:0099562,GO:0099572,GO:1903050,GO:1903362
HiC_scaffold_12	AUGUSTUS	intron	38245925	38250479	1.0	+	.	ID=g4391.t2.intron6;Parent=g4391.t2
HiC_scaffold_12	gmst	intron	38245925	38250479	49.632047	+	0	ID=g4391.t1.intron1;Parent=g4391.t1
HiC_scaffold_12	AUGUSTUS	exon	38250480	38250632	.	+	.	ID=g4391.t2.exon7;Parent=g4391.t2
HiC_scaffold_12	AUGUSTUS	CDS	38250480	38250632	1.0	+	0	ID=g4391.t2.CDS7;Parent=g4391.t2
HiC_scaffold_12	gmst	CDS	38250480	38250632	49.632047	+	0	ID=g4391.t1.CDS2;Parent=g4391.t1
HiC_scaffold_12	gmst	exon	38250480	38250632	49.632047	+	0	ID=g4391.t1.exon2;Parent=g4391.t1
HiC_scaffold_12	AUGUSTUS	intron	38250633	38253458	1.0	+	.	ID=g4391.t2.intron7;Parent=g4391.t2
HiC_scaffold_12	gmst	intron	38250633	38253458	49.632047	+	0	ID=g4391.t1.intron2;Parent=g4391.t1
HiC_scaffold_12	AUGUSTUS	exon	38253459	38253668	.	+	.	ID=g4391.t2.exon8;Parent=g4391.t2
HiC_scaffold_12	AUGUSTUS	CDS	38253459	38253668	1.0	+	0	ID=g4391.t2.CDS8;Parent=g4391.t2
HiC_scaffold_12	gmst	CDS	38253459	38253668	49.632047	+	0	ID=g4391.t1.CDS3;Parent=g4391.t1
HiC_scaffold_12	gmst	exon	38253459	38253668	49.632047	+	0	ID=g4391.t1.exon3;Parent=g4391.t1
HiC_scaffold_12	AUGUSTUS	stop_codon	38253666	38253668	.	+	0	ID=g4391.t2.stop1;Parent=g4391.t2
HiC_scaffold_12	gmst	stop_codon	38253666	38253668	49.632047	+	0	ID=g4391.t1.stop1;Parent=g4391.t1
HiC_scaffold_12	AUGUSTUS	stop_codon	38288668	38288670	.	-	0	ID=g4392.t1.stop1;Parent=g4392.t1
HiC_scaffold_12	gmst	stop_codon	38288668	38288670	50.726411	-	0	ID=g4392.t3.stop1;Parent=g4392.t3
HiC_scaffold_12	gmst	stop_codon	38288668	38288670	56.084147	-	0	ID=g4392.t2.stop1;Parent=g4392.t2
HiC_scaffold_12	AUGUSTUS	exon	38288668	38288916	.	-	.	ID=g4392.t1.exon1;Parent=g4392.t1
HiC_scaffold_12	AUGUSTUS	CDS	38288668	38288916	0.91	-	0	ID=g4392.t1.CDS1;Parent=g4392.t1
HiC_scaffold_12	gmst	CDS	38288668	38289243	50.726411	-	0	ID=g4392.t3.CDS1;Parent=g4392.t3
HiC_scaffold_12	gmst	exon	38288668	38289243	50.726411	-	0	ID=g4392.t3.exon1;Parent=g4392.t3
HiC_scaffold_12	gmst	CDS	38288668	38289243	56.084147	-	0	ID=g4392.t2.CDS1;Parent=g4392.t2
HiC_scaffold_12	gmst	exon	38288668	38289243	56.084147	-	0	ID=g4392.t2.exon1;Parent=g4392.t2
HiC_scaffold_12	gmst	mRNA	38288668	38290217	.	-	.	ID=g4392.t3;Parent=g4392;em_target=9668.ENSMPUP00000004964;em_score=555.3;em_evalue=5.8e-170;em_tcov=.;em_OGs=KOG0773@1|root,KOG0773@2759|Eukaryota,39S2F@33154|Opisthokonta,3BBCP@33208|Metazoa,3CRXU@33213|Bilateria,4834R@7711|Chordata,48VWM@7742|Vertebrata,3JBH8@40674|Mammalia,3EJK5@33554|Carnivora;em_COG_cat=K;em_desc=factor homeobox 1;em_max_annot_lvl=33208|Metazoa;em_Preferred_name=TGIF1;em_KEGG_ko=ko:K19383;em_KEGG_Pathway=ko04350,map04350;em_BRITE=ko00000,ko00001,ko03000;em_PFAMs=Homeobox_KN;em_GOs=GO:0000003,GO:0000122,GO:0000976,GO:0000977,GO:0000978,GO:0000981,GO:0000982,GO:0000987,GO:0001012,GO:0001067,GO:0001077,GO:0001078,GO:0001227,GO:0001228,GO:0001654,GO:0001838,GO:0001841,GO:0001843,GO:0002009,GO:0003002,GO:0003674,GO:0003676,GO:0003677,GO:0003682,GO:0003690,GO:0003700,GO:0003712,GO:0003714,GO:0005488,GO:0005515,GO:0005575,GO:0005622,GO:0005623,GO:0005634,GO:0005654,GO:0006139,GO:0006351,GO:0006355,GO:0006357,GO:0006366,GO:0006725,GO:0006807,GO:0007154,GO:0007165,GO:0007166,GO:0007167,GO:0007178,GO:0007275,GO:0007276,GO:0007283,GO:0007368,GO:0007389,GO:0007399,GO:0007423,GO:0008150,GO:0008152,GO:0008284,GO:0008285,GO:0008432,GO:0009058,GO:0009059,GO:0009653,GO:0009790,GO:0009792,GO:0009799,GO:0009855,GO:0009888,GO:0009889,GO:0009890,GO:0009891,GO:0009892,GO:0009893,GO:0009953,GO:0009966,GO:0009968,GO:0009987,GO:0010467,GO:0010468,GO:0010470,GO:0010556,GO:0010557,GO:0010558,GO:0010604,GO:0010605,GO:0010628,GO:0010629,GO:0010646,GO:0010648,GO:0010720,GO:0014020,GO:0016070,GO:0016331,GO:0018130,GO:0019219,GO:0019222,GO:0019438,GO:0019899,GO:0019900,GO:0019901,GO:0019953,GO:0021915,GO:0022008,GO:0022414,GO:0022603,GO:0023051,GO:0023052,GO:0023057,GO:0030154,GO:0031323,GO:0031324,GO:0031325,GO:0031326,GO:0031327,GO:0031328,GO:0031974,GO:0031981,GO:0032501,GO:0032502,GO:0032504,GO:0032774,GO:0032924,GO:0034641,GO:0034645,GO:0034654,GO:0035148,GO:0035239,GO:0035295,GO:0038092,GO:0042127,GO:0043009,GO:0043010,GO:0043170,GO:0043226,GO:0043227,GO:0043229,GO:0043231,GO:0043233,GO:0043565,GO:0044212,GO:0044237,GO:0044238,GO:0044249,GO:0044260,GO:0044271,GO:0044422,GO:0044424,GO:0044428,GO:0044446,GO:0044464,GO:0044703,GO:0045595,GO:0045597,GO:0045664,GO:0045666,GO:0045892,GO:0045893,GO:0045934,GO:0045935,GO:0045944,GO:0045995,GO:0046332,GO:0046483,GO:0048145,GO:0048146,GO:0048232,GO:0048385,GO:0048387,GO:0048513,GO:0048518,GO:0048519,GO:0048522,GO:0048523,GO:0048583,GO:0048585,GO:0048598,GO:0048609,GO:0048646,GO:0048699,GO:0048729,GO:0048731,GO:0048856,GO:0048869,GO:0050767,GO:0050769,GO:0050789,GO:0050793,GO:0050794,GO:0050896,GO:0051094,GO:0051171,GO:0051172,GO:0051173,GO:0051239,GO:0051240,GO:0051252,GO:0051253,GO:0051254,GO:0051704,GO:0051716,GO:0051960,GO:0051962,GO:0060041,GO:0060255,GO:0060284,GO:0060429,GO:0060562,GO:0060606,GO:0065007,GO:0070013,GO:0070410,GO:0071704,GO:0072175,GO:0080090,GO:0090304,GO:0097159,GO:0097659,GO:0140110,GO:1901360,GO:1901362,GO:1901363,GO:1901576,GO:1902679,GO:1902680,GO:1903506,GO:1903507,GO:1903508,GO:1990837,GO:2000026,GO:2000112,GO:2000113,GO:2001141
HiC_scaffold_12	AUGUSTUS	gene	38288668	38295881	.	-	.	ID=g4392
HiC_scaffold_12	gmst	mRNA	38288668	38295881	.	-	.	ID=g4392.t2;Parent=g4392;em_target=9668.ENSMPUP00000004964;em_score=599.2;em_evalue=3.2e-183;em_tcov=.;em_OGs=KOG0773@1|root,KOG0773@2759|Eukaryota,39S2F@33154|Opisthokonta,3BBCP@33208|Metazoa,3CRXU@33213|Bilateria,4834R@7711|Chordata,48VWM@7742|Vertebrata,3JBH8@40674|Mammalia,3EJK5@33554|Carnivora;em_COG_cat=K;em_desc=factor homeobox 1;em_max_annot_lvl=33208|Metazoa;em_Preferred_name=TGIF1;em_KEGG_ko=ko:K19383;em_KEGG_Pathway=ko04350,map04350;em_BRITE=ko00000,ko00001,ko03000;em_PFAMs=Homeobox_KN;em_GOs=GO:0000003,GO:0000122,GO:0000976,GO:0000977,GO:0000978,GO:0000981,GO:0000982,GO:0000987,GO:0001012,GO:0001067,GO:0001077,GO:0001078,GO:0001227,GO:0001228,GO:0001654,GO:0001838,GO:0001841,GO:0001843,GO:0002009,GO:0003002,GO:0003674,GO:0003676,GO:0003677,GO:0003682,GO:0003690,GO:0003700,GO:0003712,GO:0003714,GO:0005488,GO:0005515,GO:0005575,GO:0005622,GO:0005623,GO:0005634,GO:0005654,GO:0006139,GO:0006351,GO:0006355,GO:0006357,GO:0006366,GO:0006725,GO:0006807,GO:0007154,GO:0007165,GO:0007166,GO:0007167,GO:0007178,GO:0007275,GO:0007276,GO:0007283,GO:0007368,GO:0007389,GO:0007399,GO:0007423,GO:0008150,GO:0008152,GO:0008284,GO:0008285,GO:0008432,GO:0009058,GO:0009059,GO:0009653,GO:0009790,GO:0009792,GO:0009799,GO:0009855,GO:0009888,GO:0009889,GO:0009890,GO:0009891,GO:0009892,GO:0009893,GO:0009953,GO:0009966,GO:0009968,GO:0009987,GO:0010467,GO:0010468,GO:0010470,GO:0010556,GO:0010557,GO:0010558,GO:0010604,GO:0010605,GO:0010628,GO:0010629,GO:0010646,GO:0010648,GO:0010720,GO:0014020,GO:0016070,GO:0016331,GO:0018130,GO:0019219,GO:0019222,GO:0019438,GO:0019899,GO:0019900,GO:0019901,GO:0019953,GO:0021915,GO:0022008,GO:0022414,GO:0022603,GO:0023051,GO:0023052,GO:0023057,GO:0030154,GO:0031323,GO:0031324,GO:0031325,GO:0031326,GO:0031327,GO:0031328,GO:0031974,GO:0031981,GO:0032501,GO:0032502,GO:0032504,GO:0032774,GO:0032924,GO:0034641,GO:0034645,GO:0034654,GO:0035148,GO:0035239,GO:0035295,GO:0038092,GO:0042127,GO:0043009,GO:0043010,GO:0043170,GO:0043226,GO:0043227,GO:0043229,GO:0043231,GO:0043233,GO:0043565,GO:0044212,GO:0044237,GO:0044238,GO:0044249,GO:0044260,GO:0044271,GO:0044422,GO:0044424,GO:0044428,GO:0044446,GO:0044464,GO:0044703,GO:0045595,GO:0045597,GO:0045664,GO:0045666,GO:0045892,GO:0045893,GO:0045934,GO:0045935,GO:0045944,GO:0045995,GO:0046332,GO:0046483,GO:0048145,GO:0048146,GO:0048232,GO:0048385,GO:0048387,GO:0048513,GO:0048518,GO:0048519,GO:0048522,GO:0048523,GO:0048583,GO:0048585,GO:0048598,GO:0048609,GO:0048646,GO:0048699,GO:0048729,GO:0048731,GO:0048856,GO:0048869,GO:0050767,GO:0050769,GO:0050789,GO:0050793,GO:0050794,GO:0050896,GO:0051094,GO:0051171,GO:0051172,GO:0051173,GO:0051239,GO:0051240,GO:0051252,GO:0051253,GO:0051254,GO:0051704,GO:0051716,GO:0051960,GO:0051962,GO:0060041,GO:0060255,GO:0060284,GO:0060429,GO:0060562,GO:0060606,GO:0065007,GO:0070013,GO:0070410,GO:0071704,GO:0072175,GO:0080090,GO:0090304,GO:0097159,GO:0097659,GO:0140110,GO:1901360,GO:1901362,GO:1901363,GO:1901576,GO:1902679,GO:1902680,GO:1903506,GO:1903507,GO:1903508,GO:1990837,GO:2000026,GO:2000112,GO:2000113,GO:2001141
HiC_scaffold_12	AUGUSTUS	mRNA	38288668	38295881	0.81	-	.	ID=g4392.t1;Parent=g4392;em_target=9668.ENSMPUP00000004964;em_score=423.7;em_evalue=3.4e-130;em_tcov=.;em_OGs=KOG0773@1|root,KOG0773@2759|Eukaryota,39S2F@33154|Opisthokonta,3BBCP@33208|Metazoa,3CRXU@33213|Bilateria,4834R@7711|Chordata,48VWM@7742|Vertebrata,3JBH8@40674|Mammalia,3EJK5@33554|Carnivora;em_COG_cat=K;em_desc=factor homeobox 1;em_max_annot_lvl=33208|Metazoa;em_Preferred_name=TGIF1;em_KEGG_ko=ko:K19383;em_KEGG_Pathway=ko04350,map04350;em_BRITE=ko00000,ko00001,ko03000;em_PFAMs=Homeobox_KN;em_GOs=GO:0000003,GO:0000122,GO:0000976,GO:0000977,GO:0000978,GO:0000981,GO:0000982,GO:0000987,GO:0001012,GO:0001067,GO:0001077,GO:0001078,GO:0001227,GO:0001228,GO:0001654,GO:0001838,GO:0001841,GO:0001843,GO:0002009,GO:0003002,GO:0003674,GO:0003676,GO:0003677,GO:0003682,GO:0003690,GO:0003700,GO:0003712,GO:0003714,GO:0005488,GO:0005515,GO:0005575,GO:0005622,GO:0005623,GO:0005634,GO:0005654,GO:0006139,GO:0006351,GO:0006355,GO:0006357,GO:0006366,GO:0006725,GO:0006807,GO:0007154,GO:0007165,GO:0007166,GO:0007167,GO:0007178,GO:0007275,GO:0007276,GO:0007283,GO:0007368,GO:0007389,GO:0007399,GO:0007423,GO:0008150,GO:0008152,GO:0008284,GO:0008285,GO:0008432,GO:0009058,GO:0009059,GO:0009653,GO:0009790,GO:0009792,GO:0009799,GO:0009855,GO:0009888,GO:0009889,GO:0009890,GO:0009891,GO:0009892,GO:0009893,GO:0009953,GO:0009966,GO:0009968,GO:0009987,GO:0010467,GO:0010468,GO:0010470,GO:0010556,GO:0010557,GO:0010558,GO:0010604,GO:0010605,GO:0010628,GO:0010629,GO:0010646,GO:0010648,GO:0010720,GO:0014020,GO:0016070,GO:0016331,GO:0018130,GO:0019219,GO:0019222,GO:0019438,GO:0019899,GO:0019900,GO:0019901,GO:0019953,GO:0021915,GO:0022008,GO:0022414,GO:0022603,GO:0023051,GO:0023052,GO:0023057,GO:0030154,GO:0031323,GO:0031324,GO:0031325,GO:0031326,GO:0031327,GO:0031328,GO:0031974,GO:0031981,GO:0032501,GO:0032502,GO:0032504,GO:0032774,GO:0032924,GO:0034641,GO:0034645,GO:0034654,GO:0035148,GO:0035239,GO:0035295,GO:0038092,GO:0042127,GO:0043009,GO:0043010,GO:0043170,GO:0043226,GO:0043227,GO:0043229,GO:0043231,GO:0043233,GO:0043565,GO:0044212,GO:0044237,GO:0044238,GO:0044249,GO:0044260,GO:0044271,GO:0044422,GO:0044424,GO:0044428,GO:0044446,GO:0044464,GO:0044703,GO:0045595,GO:0045597,GO:0045664,GO:0045666,GO:0045892,GO:0045893,GO:0045934,GO:0045935,GO:0045944,GO:0045995,GO:0046332,GO:0046483,GO:0048145,GO:0048146,GO:0048232,GO:0048385,GO:0048387,GO:0048513,GO:0048518,GO:0048519,GO:0048522,GO:0048523,GO:0048583,GO:0048585,GO:0048598,GO:0048609,GO:0048646,GO:0048699,GO:0048729,GO:0048731,GO:0048856,GO:0048869,GO:0050767,GO:0050769,GO:0050789,GO:0050793,GO:0050794,GO:0050896,GO:0051094,GO:0051171,GO:0051172,GO:0051173,GO:0051239,GO:0051240,GO:0051252,GO:0051253,GO:0051254,GO:0051704,GO:0051716,GO:0051960,GO:0051962,GO:0060041,GO:0060255,GO:0060284,GO:0060429,GO:0060562,GO:0060606,GO:0065007,GO:0070013,GO:0070410,GO:0071704,GO:0072175,GO:0080090,GO:0090304,GO:0097159,GO:0097659,GO:0140110,GO:1901360,GO:1901362,GO:1901363,GO:1901576,GO:1902679,GO:1902680,GO:1903506,GO:1903507,GO:1903508,GO:1990837,GO:2000026,GO:2000112,GO:2000113,GO:2001141
HiC_scaffold_12	AUGUSTUS	intron	38288917	38289129	0.91	-	.	ID=g4392.t1.intron1;Parent=g4392.t1
HiC_scaffold_12	AUGUSTUS	exon	38289130	38289243	.	-	.	ID=g4392.t1.exon2;Parent=g4392.t1
HiC_scaffold_12	AUGUSTUS	CDS	38289130	38289243	0.91	-	0	ID=g4392.t1.CDS2;Parent=g4392.t1
HiC_scaffold_12	AUGUSTUS	intron	38289244	38290034	1.0	-	.	ID=g4392.t1.intron2;Parent=g4392.t1
HiC_scaffold_12	gmst	intron	38289244	38290034	50.726411	-	0	ID=g4392.t3.intron1;Parent=g4392.t3
HiC_scaffold_12	gmst	intron	38289244	38290034	56.084147	-	0	ID=g4392.t2.intron1;Parent=g4392.t2
HiC_scaffold_12	gmst	CDS	38290035	38290217	50.726411	-	0	ID=g4392.t3.CDS2;Parent=g4392.t3
HiC_scaffold_12	gmst	exon	38290035	38290217	50.726411	-	0	ID=g4392.t3.exon2;Parent=g4392.t3
HiC_scaffold_12	AUGUSTUS	exon	38290035	38290261	.	-	.	ID=g4392.t1.exon3;Parent=g4392.t1
HiC_scaffold_12	AUGUSTUS	CDS	38290035	38290261	1.0	-	2	ID=g4392.t1.CDS3;Parent=g4392.t1
HiC_scaffold_12	gmst	CDS	38290035	38290261	56.084147	-	2	ID=g4392.t2.CDS2;Parent=g4392.t2
HiC_scaffold_12	gmst	exon	38290035	38290261	56.084147	-	2	ID=g4392.t2.exon2;Parent=g4392.t2
HiC_scaffold_12	gmst	start_codon	38290215	38290217	50.726411	-	0	ID=g4392.t3.start1;Parent=g4392.t3
HiC_scaffold_12	AUGUSTUS	intron	38290262	38295865	1.0	-	.	ID=g4392.t1.intron3;Parent=g4392.t1
HiC_scaffold_12	gmst	intron	38290262	38295865	56.084147	-	0	ID=g4392.t2.intron2;Parent=g4392.t2
HiC_scaffold_12	AUGUSTUS	exon	38295866	38295881	.	-	.	ID=g4392.t1.exon4;Parent=g4392.t1
HiC_scaffold_12	AUGUSTUS	CDS	38295866	38295881	0.89	-	0	ID=g4392.t1.CDS4;Parent=g4392.t1
HiC_scaffold_12	gmst	CDS	38295866	38295881	56.084147	-	0	ID=g4392.t2.CDS3;Parent=g4392.t2
HiC_scaffold_12	gmst	exon	38295866	38295881	56.084147	-	0	ID=g4392.t2.exon3;Parent=g4392.t2
HiC_scaffold_12	AUGUSTUS	start_codon	38295879	38295881	.	-	0	ID=g4392.t1.start1;Parent=g4392.t1
HiC_scaffold_12	gmst	start_codon	38295879	38295881	56.084147	-	0	ID=g4392.t2.start1;Parent=g4392.t2
HiC_scaffold_12	AUGUSTUS	start_codon	38297914	38297916	.	+	0	ID=g4393.t1.start1;Parent=g4393.t1
HiC_scaffold_12	AUGUSTUS	gene	38297914	38298219	.	+	.	ID=g4393
HiC_scaffold_12	AUGUSTUS	exon	38297914	38298219	.	+	.	ID=g4393.t1.exon1;Parent=g4393.t1
HiC_scaffold_12	AUGUSTUS	mRNA	38297914	38298219	0.99	+	.	ID=g4393.t1;Parent=g4393
HiC_scaffold_12	AUGUSTUS	CDS	38297914	38298219	0.99	+	0	ID=g4393.t1.CDS1;Parent=g4393.t1
HiC_scaffold_12	AUGUSTUS	stop_codon	38298217	38298219	.	+	0	ID=g4393.t1.stop1;Parent=g4393.t1
HiC_scaffold_12	AUGUSTUS	stop_codon	38448680	38448682	.	-	0	ID=g4394.t1.stop1;Parent=g4394.t1
HiC_scaffold_12	AUGUSTUS	exon	38448680	38448852	.	-	.	ID=g4394.t1.exon1;Parent=g4394.t1
HiC_scaffold_12	AUGUSTUS	CDS	38448680	38448852	1.0	-	2	ID=g4394.t1.CDS1;Parent=g4394.t1
HiC_scaffold_12	AUGUSTUS	gene	38448680	38453234	.	-	.	ID=g4394
HiC_scaffold_12	AUGUSTUS	mRNA	38448680	38453234	1.0	-	.	ID=g4394.t1;Parent=g4394;em_target=28737.XP_006891454.1;em_score=380.0;em_evalue=1.2e-116;em_tcov=.;em_OGs=COG5126@1|root,KOG0031@2759|Eukaryota,38B5J@33154|Opisthokonta,3BDPG@33208|Metazoa,3CV7M@33213|Bilateria,47Z38@7711|Chordata,490S6@7742|Vertebrata,3JAWS@40674|Mammalia,3510K@311790|Afrotheria;em_COG_cat=T;em_desc=Myosin regulatory light;em_max_annot_lvl=33208|Metazoa;em_Preferred_name=MYL12B;em_PFAMs=EF-hand_1,EF-hand_11,EF-hand_6,EF-hand_7,EF-hand_8;em_GOs=GO:0001725,GO:0003674,GO:0005488,GO:0005515,GO:0005575,GO:0005622,GO:0005623,GO:0005737,GO:0005856,GO:0005903,GO:0005938,GO:0008092,GO:0008150,GO:0008360,GO:0015629,GO:0016459,GO:0016460,GO:0017022,GO:0022603,GO:0022604,GO:0030016,GO:0030017,GO:0030018,GO:0031674,GO:0032036,GO:0032432,GO:0032991,GO:0042641,GO:0043226,GO:0043228,GO:0043229,GO:0043232,GO:0043292,GO:0044422,GO:0044424,GO:0044430,GO:0044444,GO:0044446,GO:0044448,GO:0044449,GO:0044464,GO:0045177,GO:0050789,GO:0050793,GO:0050794,GO:0051128,GO:0065007,GO:0065008,GO:0071944,GO:0097517,GO:0098862,GO:0099080,GO:0099081,GO:0099512,GO:0099568,GO:0099738;em_KEGG_ko=ko:K12757;em_KEGG_Pathway=ko04510,ko04530,ko04611,ko04670,ko04810,map04510,map04530,map04611,map04670,map04810;em_BRITE=ko00000,ko00001,ko04147,ko04812
HiC_scaffold_12	AUGUSTUS	intron	38448853	38449900	1.0	-	.	ID=g4394.t1.intron1;Parent=g4394.t1
HiC_scaffold_12	AUGUSTUS	exon	38449901	38450062	.	-	.	ID=g4394.t1.exon2;Parent=g4394.t1
HiC_scaffold_12	AUGUSTUS	CDS	38449901	38450062	1.0	-	2	ID=g4394.t1.CDS2;Parent=g4394.t1
HiC_scaffold_12	AUGUSTUS	intron	38450063	38453050	1.0	-	.	ID=g4394.t1.intron2;Parent=g4394.t1
HiC_scaffold_12	AUGUSTUS	exon	38453051	38453234	.	-	.	ID=g4394.t1.exon3;Parent=g4394.t1
HiC_scaffold_12	AUGUSTUS	CDS	38453051	38453234	1.0	-	0	ID=g4394.t1.CDS3;Parent=g4394.t1
HiC_scaffold_12	AUGUSTUS	start_codon	38453232	38453234	.	-	0	ID=g4394.t1.start1;Parent=g4394.t1
HiC_scaffold_12	AUGUSTUS	stop_codon	38471963	38471965	.	-	0	ID=g4395.t1.stop1;Parent=g4395.t1
HiC_scaffold_12	AUGUSTUS	exon	38471963	38472135	.	-	.	ID=g4395.t1.exon1;Parent=g4395.t1
HiC_scaffold_12	AUGUSTUS	CDS	38471963	38472135	1.0	-	2	ID=g4395.t1.CDS1;Parent=g4395.t1
HiC_scaffold_12	AUGUSTUS	gene	38471963	38477549	.	-	.	ID=g4395
HiC_scaffold_12	AUGUSTUS	mRNA	38471963	38477549	0.88	-	.	ID=g4395.t1;Parent=g4395;em_target=9707.XP_004412403.1;em_score=392.9;em_evalue=1.5e-120;em_tcov=.;em_OGs=COG5126@1|root,KOG0031@2759|Eukaryota,38B5J@33154|Opisthokonta,3BDPG@33208|Metazoa,3CV7M@33213|Bilateria,47Z38@7711|Chordata,490S6@7742|Vertebrata,3JAWS@40674|Mammalia,3EEUN@33554|Carnivora;em_COG_cat=T;em_desc=Myosin, light chain 12A, regulatory, non-sarcomeric;em_max_annot_lvl=33208|Metazoa;em_Preferred_name=MYL12A;em_KEGG_ko=ko:K12757;em_KEGG_Pathway=ko04510,ko04530,ko04611,ko04670,ko04810,map04510,map04530,map04611,map04670,map04810;em_BRITE=ko00000,ko00001,ko04147,ko04812;em_PFAMs=EF-hand_1,EF-hand_11,EF-hand_7,EF-hand_8;em_GOs=GO:0003008,GO:0003012,GO:0003674,GO:0003824,GO:0005575,GO:0005622,GO:0005623,GO:0005737,GO:0005829,GO:0005856,GO:0006936,GO:0006996,GO:0007010,GO:0008150,GO:0009987,GO:0015629,GO:0016043,GO:0016459,GO:0016460,GO:0016462,GO:0016787,GO:0016817,GO:0016818,GO:0016887,GO:0017111,GO:0030029,GO:0030036,GO:0031032,GO:0032501,GO:0032982,GO:0032991,GO:0042641,GO:0043226,GO:0043228,GO:0043229,GO:0043232,GO:0044422,GO:0044424,GO:0044430,GO:0044444,GO:0044446,GO:0044464,GO:0071840,GO:0097513
HiC_scaffold_12	AUGUSTUS	intron	38472136	38475385	1.0	-	.	ID=g4395.t1.intron1;Parent=g4395.t1
HiC_scaffold_12	AUGUSTUS	exon	38475386	38475547	.	-	.	ID=g4395.t1.exon2;Parent=g4395.t1
HiC_scaffold_12	AUGUSTUS	CDS	38475386	38475547	1.0	-	2	ID=g4395.t1.CDS2;Parent=g4395.t1
HiC_scaffold_12	AUGUSTUS	intron	38475548	38475992	1.0	-	.	ID=g4395.t1.intron2;Parent=g4395.t1
HiC_scaffold_12	AUGUSTUS	exon	38475993	38476191	.	-	.	ID=g4395.t1.exon3;Parent=g4395.t1
HiC_scaffold_12	AUGUSTUS	CDS	38475993	38476191	0.88	-	0	ID=g4395.t1.CDS3;Parent=g4395.t1
HiC_scaffold_12	AUGUSTUS	intron	38476192	38477546	0.88	-	.	ID=g4395.t1.intron3;Parent=g4395.t1
HiC_scaffold_12	AUGUSTUS	exon	38477547	38477549	.	-	.	ID=g4395.t1.exon4;Parent=g4395.t1
HiC_scaffold_12	AUGUSTUS	start_codon	38477547	38477549	.	-	0	ID=g4395.t1.start1;Parent=g4395.t1
HiC_scaffold_12	AUGUSTUS	CDS	38477547	38477549	0.88	-	0	ID=g4395.t1.CDS4;Parent=g4395.t1
HiC_scaffold_12	AUGUSTUS	start_codon	38510228	38510230	.	+	0	ID=g4396.t1.start1;Parent=g4396.t1
HiC_scaffold_12	AUGUSTUS	start_codon	38510228	38510230	.	+	0	ID=g4396.t2.start1;Parent=g4396.t2
HiC_scaffold_12	AUGUSTUS	exon	38510228	38510526	.	+	.	ID=g4396.t1.exon1;Parent=g4396.t1
HiC_scaffold_12	AUGUSTUS	exon	38510228	38510526	.	+	.	ID=g4396.t2.exon1;Parent=g4396.t2
HiC_scaffold_12	AUGUSTUS	CDS	38510228	38510526	1.0	+	0	ID=g4396.t1.CDS1;Parent=g4396.t1
HiC_scaffold_12	AUGUSTUS	CDS	38510228	38510526	1.0	+	0	ID=g4396.t2.CDS1;Parent=g4396.t2
HiC_scaffold_12	AUGUSTUS	gene	38510228	38633986	.	+	.	ID=g4396
HiC_scaffold_12	AUGUSTUS	mRNA	38510228	38633986	1.0	+	.	ID=g4396.t1;Parent=g4396;em_target=9668.ENSMPUP00000005052;em_score=3835.8;em_evalue=0.0;em_tcov=.;em_OGs=KOG0613@1|root,KOG0613@2759|Eukaryota,38EYG@33154|Opisthokonta,3BIQ3@33208|Metazoa,3E67I@33213|Bilateria,48RKK@7711|Chordata,48XT2@7742|Vertebrata,3JB2P@40674|Mammalia,3ENC2@33554|Carnivora;em_COG_cat=T;em_desc=Myomesin 1;em_max_annot_lvl=33208|Metazoa;em_Preferred_name=MYOM1;em_PFAMs=I-set,fn3;em_GOs=GO:0002791,GO:0002793,GO:0003008,GO:0003012,GO:0003674,GO:0003779,GO:0005198,GO:0005488,GO:0005515,GO:0005575,GO:0005622,GO:0005623,GO:0005737,GO:0005856,GO:0005859,GO:0005863,GO:0006936,GO:0006941,GO:0006996,GO:0007010,GO:0007015,GO:0007154,GO:0007165,GO:0008092,GO:0008150,GO:0008307,GO:0009653,GO:0009893,GO:0009987,GO:0010468,GO:0010604,GO:0010628,GO:0010737,GO:0010927,GO:0015629,GO:0016043,GO:0016459,GO:0016460,GO:0019222,GO:0019899,GO:0019900,GO:0022607,GO:0023052,GO:0030016,GO:0030017,GO:0030018,GO:0030029,GO:0030036,GO:0030154,GO:0030239,GO:0031032,GO:0031033,GO:0031034,GO:0031430,GO:0031672,GO:0031674,GO:0032501,GO:0032502,GO:0032879,GO:0032880,GO:0032982,GO:0032989,GO:0032991,GO:0034622,GO:0035556,GO:0036379,GO:0042692,GO:0042802,GO:0042803,GO:0042805,GO:0043226,GO:0043228,GO:0043229,GO:0043232,GO:0043292,GO:0043933,GO:0044085,GO:0044422,GO:0044424,GO:0044430,GO:0044444,GO:0044446,GO:0044449,GO:0044464,GO:0044877,GO:0045214,GO:0046983,GO:0048468,GO:0048518,GO:0048522,GO:0048646,GO:0048856,GO:0048869,GO:0050708,GO:0050714,GO:0050789,GO:0050794,GO:0050896,GO:0051015,GO:0051046,GO:0051047,GO:0051049,GO:0051050,GO:0051146,GO:0051222,GO:0051223,GO:0051371,GO:0051393,GO:0051716,GO:0055001,GO:0055002,GO:0060255,GO:0061061,GO:0065003,GO:0065007,GO:0070201,GO:0070925,GO:0071688,GO:0071840,GO:0090087,GO:0097435,GO:0097493,GO:0099080,GO:0099081,GO:0099512,GO:1903530,GO:1903532,GO:1904951
HiC_scaffold_12	AUGUSTUS	mRNA	38510228	38633986	1.0	+	.	ID=g4396.t2;Parent=g4396;em_target=9668.ENSMPUP00000005052;em_score=3590.2;em_evalue=0.0;em_tcov=.;em_OGs=KOG0613@1|root,KOG0613@2759|Eukaryota,38EYG@33154|Opisthokonta,3BIQ3@33208|Metazoa,3E67I@33213|Bilateria,48RKK@7711|Chordata,48XT2@7742|Vertebrata,3JB2P@40674|Mammalia,3ENC2@33554|Carnivora;em_COG_cat=T;em_desc=Myomesin 1;em_max_annot_lvl=33208|Metazoa;em_Preferred_name=MYOM1;em_PFAMs=I-set,fn3;em_GOs=GO:0002791,GO:0002793,GO:0003008,GO:0003012,GO:0003674,GO:0003779,GO:0005198,GO:0005488,GO:0005515,GO:0005575,GO:0005622,GO:0005623,GO:0005737,GO:0005856,GO:0005859,GO:0005863,GO:0006936,GO:0006941,GO:0006996,GO:0007010,GO:0007015,GO:0007154,GO:0007165,GO:0008092,GO:0008150,GO:0008307,GO:0009653,GO:0009893,GO:0009987,GO:0010468,GO:0010604,GO:0010628,GO:0010737,GO:0010927,GO:0015629,GO:0016043,GO:0016459,GO:0016460,GO:0019222,GO:0019899,GO:0019900,GO:0022607,GO:0023052,GO:0030016,GO:0030017,GO:0030018,GO:0030029,GO:0030036,GO:0030154,GO:0030239,GO:0031032,GO:0031033,GO:0031034,GO:0031430,GO:0031672,GO:0031674,GO:0032501,GO:0032502,GO:0032879,GO:0032880,GO:0032982,GO:0032989,GO:0032991,GO:0034622,GO:0035556,GO:0036379,GO:0042692,GO:0042802,GO:0042803,GO:0042805,GO:0043226,GO:0043228,GO:0043229,GO:0043232,GO:0043292,GO:0043933,GO:0044085,GO:0044422,GO:0044424,GO:0044430,GO:0044444,GO:0044446,GO:0044449,GO:0044464,GO:0044877,GO:0045214,GO:0046983,GO:0048468,GO:0048518,GO:0048522,GO:0048646,GO:0048856,GO:0048869,GO:0050708,GO:0050714,GO:0050789,GO:0050794,GO:0050896,GO:0051015,GO:0051046,GO:0051047,GO:0051049,GO:0051050,GO:0051146,GO:0051222,GO:0051223,GO:0051371,GO:0051393,GO:0051716,GO:0055001,GO:0055002,GO:0060255,GO:0061061,GO:0065003,GO:0065007,GO:0070201,GO:0070925,GO:0071688,GO:0071840,GO:0090087,GO:0097435,GO:0097493,GO:0099080,GO:0099081,GO:0099512,GO:1903530,GO:1903532,GO:1904951
HiC_scaffold_12	AUGUSTUS	intron	38510527	38532902	1.0	+	.	ID=g4396.t1.intron1;Parent=g4396.t1
HiC_scaffold_12	AUGUSTUS	intron	38510527	38532902	1.0	+	.	ID=g4396.t2.intron1;Parent=g4396.t2
HiC_scaffold_12	AUGUSTUS	exon	38532903	38533043	.	+	.	ID=g4396.t1.exon2;Parent=g4396.t1
HiC_scaffold_12	AUGUSTUS	exon	38532903	38533043	.	+	.	ID=g4396.t2.exon2;Parent=g4396.t2
HiC_scaffold_12	AUGUSTUS	CDS	38532903	38533043	1.0	+	1	ID=g4396.t1.CDS2;Parent=g4396.t1
HiC_scaffold_12	AUGUSTUS	CDS	38532903	38533043	1.0	+	1	ID=g4396.t2.CDS2;Parent=g4396.t2
HiC_scaffold_12	AUGUSTUS	intron	38533044	38535644	1.0	+	.	ID=g4396.t1.intron2;Parent=g4396.t1
HiC_scaffold_12	AUGUSTUS	intron	38533044	38535644	1.0	+	.	ID=g4396.t2.intron2;Parent=g4396.t2
HiC_scaffold_12	AUGUSTUS	exon	38535645	38535966	.	+	.	ID=g4396.t1.exon3;Parent=g4396.t1
HiC_scaffold_12	AUGUSTUS	exon	38535645	38535966	.	+	.	ID=g4396.t2.exon3;Parent=g4396.t2
HiC_scaffold_12	AUGUSTUS	CDS	38535645	38535966	1.0	+	1	ID=g4396.t1.CDS3;Parent=g4396.t1
HiC_scaffold_12	AUGUSTUS	CDS	38535645	38535966	1.0	+	1	ID=g4396.t2.CDS3;Parent=g4396.t2
HiC_scaffold_12	AUGUSTUS	intron	38535967	38536662	1.0	+	.	ID=g4396.t1.intron3;Parent=g4396.t1
HiC_scaffold_12	AUGUSTUS	intron	38535967	38536662	1.0	+	.	ID=g4396.t2.intron3;Parent=g4396.t2
HiC_scaffold_12	AUGUSTUS	exon	38536663	38536820	.	+	.	ID=g4396.t1.exon4;Parent=g4396.t1
HiC_scaffold_12	AUGUSTUS	exon	38536663	38536820	.	+	.	ID=g4396.t2.exon4;Parent=g4396.t2
HiC_scaffold_12	AUGUSTUS	CDS	38536663	38536820	1.0	+	0	ID=g4396.t1.CDS4;Parent=g4396.t1
HiC_scaffold_12	AUGUSTUS	CDS	38536663	38536820	1.0	+	0	ID=g4396.t2.CDS4;Parent=g4396.t2
HiC_scaffold_12	AUGUSTUS	intron	38536821	38545220	1.0	+	.	ID=g4396.t1.intron4;Parent=g4396.t1
HiC_scaffold_12	AUGUSTUS	intron	38536821	38545220	1.0	+	.	ID=g4396.t2.intron4;Parent=g4396.t2
HiC_scaffold_12	AUGUSTUS	exon	38545221	38545313	.	+	.	ID=g4396.t1.exon5;Parent=g4396.t1
HiC_scaffold_12	AUGUSTUS	exon	38545221	38545313	.	+	.	ID=g4396.t2.exon5;Parent=g4396.t2
HiC_scaffold_12	AUGUSTUS	CDS	38545221	38545313	1.0	+	1	ID=g4396.t1.CDS5;Parent=g4396.t1
HiC_scaffold_12	AUGUSTUS	CDS	38545221	38545313	1.0	+	1	ID=g4396.t2.CDS5;Parent=g4396.t2
HiC_scaffold_12	AUGUSTUS	intron	38545314	38547005	1.0	+	.	ID=g4396.t1.intron5;Parent=g4396.t1
HiC_scaffold_12	AUGUSTUS	intron	38545314	38547005	1.0	+	.	ID=g4396.t2.intron5;Parent=g4396.t2
HiC_scaffold_12	AUGUSTUS	exon	38547006	38547094	.	+	.	ID=g4396.t1.exon6;Parent=g4396.t1
HiC_scaffold_12	AUGUSTUS	exon	38547006	38547094	.	+	.	ID=g4396.t2.exon6;Parent=g4396.t2
HiC_scaffold_12	AUGUSTUS	CDS	38547006	38547094	1.0	+	1	ID=g4396.t1.CDS6;Parent=g4396.t1
HiC_scaffold_12	AUGUSTUS	CDS	38547006	38547094	1.0	+	1	ID=g4396.t2.CDS6;Parent=g4396.t2
HiC_scaffold_12	AUGUSTUS	intron	38547095	38547203	1.0	+	.	ID=g4396.t1.intron6;Parent=g4396.t1
HiC_scaffold_12	AUGUSTUS	intron	38547095	38547203	1.0	+	.	ID=g4396.t2.intron6;Parent=g4396.t2
HiC_scaffold_12	AUGUSTUS	exon	38547204	38547266	.	+	.	ID=g4396.t1.exon7;Parent=g4396.t1
HiC_scaffold_12	AUGUSTUS	exon	38547204	38547266	.	+	.	ID=g4396.t2.exon7;Parent=g4396.t2
HiC_scaffold_12	AUGUSTUS	CDS	38547204	38547266	1.0	+	2	ID=g4396.t1.CDS7;Parent=g4396.t1
HiC_scaffold_12	AUGUSTUS	CDS	38547204	38547266	1.0	+	2	ID=g4396.t2.CDS7;Parent=g4396.t2
HiC_scaffold_12	AUGUSTUS	intron	38547267	38551255	1.0	+	.	ID=g4396.t1.intron7;Parent=g4396.t1
HiC_scaffold_12	AUGUSTUS	intron	38547267	38551255	1.0	+	.	ID=g4396.t2.intron7;Parent=g4396.t2
HiC_scaffold_12	AUGUSTUS	exon	38551256	38551420	.	+	.	ID=g4396.t1.exon8;Parent=g4396.t1
HiC_scaffold_12	AUGUSTUS	exon	38551256	38551420	.	+	.	ID=g4396.t2.exon8;Parent=g4396.t2
HiC_scaffold_12	AUGUSTUS	CDS	38551256	38551420	1.0	+	2	ID=g4396.t1.CDS8;Parent=g4396.t1
HiC_scaffold_12	AUGUSTUS	CDS	38551256	38551420	1.0	+	2	ID=g4396.t2.CDS8;Parent=g4396.t2
HiC_scaffold_12	AUGUSTUS	intron	38551421	38553554	1.0	+	.	ID=g4396.t1.intron8;Parent=g4396.t1
HiC_scaffold_12	AUGUSTUS	intron	38551421	38553554	1.0	+	.	ID=g4396.t2.intron8;Parent=g4396.t2
HiC_scaffold_12	AUGUSTUS	exon	38553555	38553716	.	+	.	ID=g4396.t1.exon9;Parent=g4396.t1
HiC_scaffold_12	AUGUSTUS	exon	38553555	38553716	.	+	.	ID=g4396.t2.exon9;Parent=g4396.t2
HiC_scaffold_12	AUGUSTUS	CDS	38553555	38553716	1.0	+	2	ID=g4396.t1.CDS9;Parent=g4396.t1
HiC_scaffold_12	AUGUSTUS	CDS	38553555	38553716	1.0	+	2	ID=g4396.t2.CDS9;Parent=g4396.t2
HiC_scaffold_12	AUGUSTUS	intron	38553717	38560318	1.0	+	.	ID=g4396.t1.intron9;Parent=g4396.t1
HiC_scaffold_12	AUGUSTUS	intron	38553717	38560318	1.0	+	.	ID=g4396.t2.intron9;Parent=g4396.t2
HiC_scaffold_12	AUGUSTUS	exon	38560319	38560460	.	+	.	ID=g4396.t1.exon10;Parent=g4396.t1
HiC_scaffold_12	AUGUSTUS	exon	38560319	38560460	.	+	.	ID=g4396.t2.exon10;Parent=g4396.t2
HiC_scaffold_12	AUGUSTUS	CDS	38560319	38560460	1.0	+	2	ID=g4396.t1.CDS10;Parent=g4396.t1
HiC_scaffold_12	AUGUSTUS	CDS	38560319	38560460	1.0	+	2	ID=g4396.t2.CDS10;Parent=g4396.t2
HiC_scaffold_12	AUGUSTUS	intron	38560461	38563126	1.0	+	.	ID=g4396.t1.intron10;Parent=g4396.t1
HiC_scaffold_12	AUGUSTUS	intron	38560461	38563126	1.0	+	.	ID=g4396.t2.intron10;Parent=g4396.t2
HiC_scaffold_12	AUGUSTUS	exon	38563127	38563326	.	+	.	ID=g4396.t1.exon11;Parent=g4396.t1
HiC_scaffold_12	AUGUSTUS	exon	38563127	38563326	.	+	.	ID=g4396.t2.exon11;Parent=g4396.t2
HiC_scaffold_12	AUGUSTUS	CDS	38563127	38563326	1.0	+	1	ID=g4396.t1.CDS11;Parent=g4396.t1
HiC_scaffold_12	AUGUSTUS	CDS	38563127	38563326	1.0	+	1	ID=g4396.t2.CDS11;Parent=g4396.t2
HiC_scaffold_12	AUGUSTUS	intron	38563327	38565008	1.0	+	.	ID=g4396.t1.intron11;Parent=g4396.t1
HiC_scaffold_12	AUGUSTUS	intron	38563327	38565008	1.0	+	.	ID=g4396.t2.intron11;Parent=g4396.t2
HiC_scaffold_12	AUGUSTUS	exon	38565009	38565065	.	+	.	ID=g4396.t1.exon12;Parent=g4396.t1
HiC_scaffold_12	AUGUSTUS	exon	38565009	38565065	.	+	.	ID=g4396.t2.exon12;Parent=g4396.t2
HiC_scaffold_12	AUGUSTUS	CDS	38565009	38565065	1.0	+	2	ID=g4396.t1.CDS12;Parent=g4396.t1
HiC_scaffold_12	AUGUSTUS	CDS	38565009	38565065	1.0	+	2	ID=g4396.t2.CDS12;Parent=g4396.t2
HiC_scaffold_12	AUGUSTUS	intron	38565066	38570005	1.0	+	.	ID=g4396.t1.intron12;Parent=g4396.t1
HiC_scaffold_12	AUGUSTUS	intron	38565066	38570005	1.0	+	.	ID=g4396.t2.intron12;Parent=g4396.t2
HiC_scaffold_12	AUGUSTUS	exon	38570006	38570130	.	+	.	ID=g4396.t1.exon13;Parent=g4396.t1
HiC_scaffold_12	AUGUSTUS	exon	38570006	38570130	.	+	.	ID=g4396.t2.exon13;Parent=g4396.t2
HiC_scaffold_12	AUGUSTUS	CDS	38570006	38570130	1.0	+	2	ID=g4396.t1.CDS13;Parent=g4396.t1
HiC_scaffold_12	AUGUSTUS	CDS	38570006	38570130	1.0	+	2	ID=g4396.t2.CDS13;Parent=g4396.t2
HiC_scaffold_12	AUGUSTUS	intron	38570131	38574385	1.0	+	.	ID=g4396.t1.intron13;Parent=g4396.t1
HiC_scaffold_12	AUGUSTUS	intron	38570131	38574385	1.0	+	.	ID=g4396.t2.intron13;Parent=g4396.t2
HiC_scaffold_12	AUGUSTUS	exon	38574386	38574569	.	+	.	ID=g4396.t1.exon14;Parent=g4396.t1
HiC_scaffold_12	AUGUSTUS	exon	38574386	38574569	.	+	.	ID=g4396.t2.exon14;Parent=g4396.t2
HiC_scaffold_12	AUGUSTUS	CDS	38574386	38574569	1.0	+	0	ID=g4396.t1.CDS14;Parent=g4396.t1
HiC_scaffold_12	AUGUSTUS	CDS	38574386	38574569	1.0	+	0	ID=g4396.t2.CDS14;Parent=g4396.t2
HiC_scaffold_12	AUGUSTUS	intron	38574570	38575021	1.0	+	.	ID=g4396.t1.intron14;Parent=g4396.t1
HiC_scaffold_12	AUGUSTUS	intron	38574570	38575021	1.0	+	.	ID=g4396.t2.intron14;Parent=g4396.t2
HiC_scaffold_12	AUGUSTUS	exon	38575022	38575196	.	+	.	ID=g4396.t1.exon15;Parent=g4396.t1
HiC_scaffold_12	AUGUSTUS	exon	38575022	38575196	.	+	.	ID=g4396.t2.exon15;Parent=g4396.t2
HiC_scaffold_12	AUGUSTUS	CDS	38575022	38575196	1.0	+	2	ID=g4396.t1.CDS15;Parent=g4396.t1
HiC_scaffold_12	AUGUSTUS	CDS	38575022	38575196	1.0	+	2	ID=g4396.t2.CDS15;Parent=g4396.t2
HiC_scaffold_12	AUGUSTUS	intron	38575197	38577552	1.0	+	.	ID=g4396.t1.intron15;Parent=g4396.t1
HiC_scaffold_12	AUGUSTUS	intron	38575197	38577552	1.0	+	.	ID=g4396.t2.intron15;Parent=g4396.t2
HiC_scaffold_12	AUGUSTUS	exon	38577553	38577674	.	+	.	ID=g4396.t1.exon16;Parent=g4396.t1
HiC_scaffold_12	AUGUSTUS	exon	38577553	38577674	.	+	.	ID=g4396.t2.exon16;Parent=g4396.t2
HiC_scaffold_12	AUGUSTUS	CDS	38577553	38577674	1.0	+	1	ID=g4396.t1.CDS16;Parent=g4396.t1
HiC_scaffold_12	AUGUSTUS	CDS	38577553	38577674	1.0	+	1	ID=g4396.t2.CDS16;Parent=g4396.t2
HiC_scaffold_12	AUGUSTUS	intron	38577675	38578862	1.0	+	.	ID=g4396.t1.intron16;Parent=g4396.t1
HiC_scaffold_12	AUGUSTUS	intron	38577675	38581053	1.0	+	.	ID=g4396.t2.intron16;Parent=g4396.t2
HiC_scaffold_12	AUGUSTUS	exon	38578863	38579150	.	+	.	ID=g4396.t1.exon17;Parent=g4396.t1
HiC_scaffold_12	AUGUSTUS	CDS	38578863	38579150	1.0	+	2	ID=g4396.t1.CDS17;Parent=g4396.t1
HiC_scaffold_12	AUGUSTUS	intron	38579151	38581053	1.0	+	.	ID=g4396.t1.intron17;Parent=g4396.t1
HiC_scaffold_12	AUGUSTUS	exon	38581054	38581250	.	+	.	ID=g4396.t1.exon18;Parent=g4396.t1
HiC_scaffold_12	AUGUSTUS	exon	38581054	38581250	.	+	.	ID=g4396.t2.exon17;Parent=g4396.t2
HiC_scaffold_12	AUGUSTUS	CDS	38581054	38581250	1.0	+	2	ID=g4396.t1.CDS18;Parent=g4396.t1
HiC_scaffold_12	AUGUSTUS	CDS	38581054	38581250	1.0	+	2	ID=g4396.t2.CDS17;Parent=g4396.t2
HiC_scaffold_12	AUGUSTUS	intron	38581251	38587034	1.0	+	.	ID=g4396.t1.intron18;Parent=g4396.t1
HiC_scaffold_12	AUGUSTUS	intron	38581251	38587034	1.0	+	.	ID=g4396.t2.intron17;Parent=g4396.t2
HiC_scaffold_12	AUGUSTUS	exon	38587035	38587161	.	+	.	ID=g4396.t1.exon19;Parent=g4396.t1
HiC_scaffold_12	AUGUSTUS	exon	38587035	38587161	.	+	.	ID=g4396.t2.exon18;Parent=g4396.t2
HiC_scaffold_12	AUGUSTUS	CDS	38587035	38587161	1.0	+	0	ID=g4396.t1.CDS19;Parent=g4396.t1
HiC_scaffold_12	AUGUSTUS	CDS	38587035	38587161	1.0	+	0	ID=g4396.t2.CDS18;Parent=g4396.t2
HiC_scaffold_12	AUGUSTUS	intron	38587162	38589708	1.0	+	.	ID=g4396.t1.intron19;Parent=g4396.t1
HiC_scaffold_12	AUGUSTUS	intron	38587162	38589708	1.0	+	.	ID=g4396.t2.intron18;Parent=g4396.t2
HiC_scaffold_12	AUGUSTUS	exon	38589709	38589893	.	+	.	ID=g4396.t1.exon20;Parent=g4396.t1
HiC_scaffold_12	AUGUSTUS	exon	38589709	38589893	.	+	.	ID=g4396.t2.exon19;Parent=g4396.t2
HiC_scaffold_12	AUGUSTUS	CDS	38589709	38589893	1.0	+	2	ID=g4396.t1.CDS20;Parent=g4396.t1
HiC_scaffold_12	AUGUSTUS	CDS	38589709	38589893	1.0	+	2	ID=g4396.t2.CDS19;Parent=g4396.t2
HiC_scaffold_12	AUGUSTUS	intron	38589894	38592068	1.0	+	.	ID=g4396.t1.intron20;Parent=g4396.t1
HiC_scaffold_12	AUGUSTUS	intron	38589894	38592068	1.0	+	.	ID=g4396.t2.intron19;Parent=g4396.t2
HiC_scaffold_12	AUGUSTUS	exon	38592069	38592183	.	+	.	ID=g4396.t1.exon21;Parent=g4396.t1
HiC_scaffold_12	AUGUSTUS	exon	38592069	38592183	.	+	.	ID=g4396.t2.exon20;Parent=g4396.t2
HiC_scaffold_12	AUGUSTUS	CDS	38592069	38592183	1.0	+	0	ID=g4396.t1.CDS21;Parent=g4396.t1
HiC_scaffold_12	AUGUSTUS	CDS	38592069	38592183	1.0	+	0	ID=g4396.t2.CDS20;Parent=g4396.t2
HiC_scaffold_12	AUGUSTUS	intron	38592184	38605177	1.0	+	.	ID=g4396.t1.intron21;Parent=g4396.t1
HiC_scaffold_12	AUGUSTUS	intron	38592184	38605177	1.0	+	.	ID=g4396.t2.intron20;Parent=g4396.t2
HiC_scaffold_12	AUGUSTUS	exon	38605178	38605334	.	+	.	ID=g4396.t1.exon22;Parent=g4396.t1
HiC_scaffold_12	AUGUSTUS	exon	38605178	38605334	.	+	.	ID=g4396.t2.exon21;Parent=g4396.t2
HiC_scaffold_12	AUGUSTUS	CDS	38605178	38605334	1.0	+	2	ID=g4396.t1.CDS22;Parent=g4396.t1
HiC_scaffold_12	AUGUSTUS	CDS	38605178	38605334	1.0	+	2	ID=g4396.t2.CDS21;Parent=g4396.t2
HiC_scaffold_12	AUGUSTUS	intron	38605335	38605745	1.0	+	.	ID=g4396.t1.intron22;Parent=g4396.t1
HiC_scaffold_12	AUGUSTUS	intron	38605335	38605745	1.0	+	.	ID=g4396.t2.intron21;Parent=g4396.t2
HiC_scaffold_12	AUGUSTUS	exon	38605746	38605852	.	+	.	ID=g4396.t1.exon23;Parent=g4396.t1
HiC_scaffold_12	AUGUSTUS	exon	38605746	38605852	.	+	.	ID=g4396.t2.exon22;Parent=g4396.t2
HiC_scaffold_12	AUGUSTUS	CDS	38605746	38605852	1.0	+	1	ID=g4396.t1.CDS23;Parent=g4396.t1
HiC_scaffold_12	AUGUSTUS	CDS	38605746	38605852	1.0	+	1	ID=g4396.t2.CDS22;Parent=g4396.t2
HiC_scaffold_12	AUGUSTUS	intron	38605853	38606377	1.0	+	.	ID=g4396.t1.intron23;Parent=g4396.t1
HiC_scaffold_12	AUGUSTUS	intron	38605853	38606377	1.0	+	.	ID=g4396.t2.intron22;Parent=g4396.t2
HiC_scaffold_12	AUGUSTUS	exon	38606378	38606422	.	+	.	ID=g4396.t1.exon24;Parent=g4396.t1
HiC_scaffold_12	AUGUSTUS	exon	38606378	38606422	.	+	.	ID=g4396.t2.exon23;Parent=g4396.t2
HiC_scaffold_12	AUGUSTUS	CDS	38606378	38606422	1.0	+	2	ID=g4396.t1.CDS24;Parent=g4396.t1
HiC_scaffold_12	AUGUSTUS	CDS	38606378	38606422	1.0	+	2	ID=g4396.t2.CDS23;Parent=g4396.t2
HiC_scaffold_12	AUGUSTUS	intron	38606423	38611381	1.0	+	.	ID=g4396.t1.intron24;Parent=g4396.t1
HiC_scaffold_12	AUGUSTUS	intron	38606423	38611381	1.0	+	.	ID=g4396.t2.intron23;Parent=g4396.t2
HiC_scaffold_12	AUGUSTUS	exon	38611382	38611518	.	+	.	ID=g4396.t1.exon25;Parent=g4396.t1
HiC_scaffold_12	AUGUSTUS	exon	38611382	38611518	.	+	.	ID=g4396.t2.exon24;Parent=g4396.t2
HiC_scaffold_12	AUGUSTUS	CDS	38611382	38611518	1.0	+	2	ID=g4396.t1.CDS25;Parent=g4396.t1
HiC_scaffold_12	AUGUSTUS	CDS	38611382	38611518	1.0	+	2	ID=g4396.t2.CDS24;Parent=g4396.t2
HiC_scaffold_12	AUGUSTUS	intron	38611519	38613663	1.0	+	.	ID=g4396.t1.intron25;Parent=g4396.t1
HiC_scaffold_12	AUGUSTUS	intron	38611519	38613663	1.0	+	.	ID=g4396.t2.intron24;Parent=g4396.t2
HiC_scaffold_12	AUGUSTUS	exon	38613664	38613808	.	+	.	ID=g4396.t1.exon26;Parent=g4396.t1
HiC_scaffold_12	AUGUSTUS	exon	38613664	38613808	.	+	.	ID=g4396.t2.exon25;Parent=g4396.t2
HiC_scaffold_12	AUGUSTUS	CDS	38613664	38613808	1.0	+	0	ID=g4396.t1.CDS26;Parent=g4396.t1
HiC_scaffold_12	AUGUSTUS	CDS	38613664	38613808	1.0	+	0	ID=g4396.t2.CDS25;Parent=g4396.t2
HiC_scaffold_12	AUGUSTUS	intron	38613809	38614665	1.0	+	.	ID=g4396.t1.intron26;Parent=g4396.t1
HiC_scaffold_12	AUGUSTUS	intron	38613809	38614665	1.0	+	.	ID=g4396.t2.intron25;Parent=g4396.t2
HiC_scaffold_12	AUGUSTUS	exon	38614666	38614725	.	+	.	ID=g4396.t1.exon27;Parent=g4396.t1
HiC_scaffold_12	AUGUSTUS	exon	38614666	38614725	.	+	.	ID=g4396.t2.exon26;Parent=g4396.t2
HiC_scaffold_12	AUGUSTUS	CDS	38614666	38614725	1.0	+	2	ID=g4396.t1.CDS27;Parent=g4396.t1
HiC_scaffold_12	AUGUSTUS	CDS	38614666	38614725	1.0	+	2	ID=g4396.t2.CDS26;Parent=g4396.t2
HiC_scaffold_12	AUGUSTUS	intron	38614726	38615049	1.0	+	.	ID=g4396.t1.intron27;Parent=g4396.t1
HiC_scaffold_12	AUGUSTUS	intron	38614726	38615049	1.0	+	.	ID=g4396.t2.intron26;Parent=g4396.t2
HiC_scaffold_12	AUGUSTUS	exon	38615050	38615117	.	+	.	ID=g4396.t1.exon28;Parent=g4396.t1
HiC_scaffold_12	AUGUSTUS	exon	38615050	38615117	.	+	.	ID=g4396.t2.exon27;Parent=g4396.t2
HiC_scaffold_12	AUGUSTUS	CDS	38615050	38615117	1.0	+	2	ID=g4396.t1.CDS28;Parent=g4396.t1
HiC_scaffold_12	AUGUSTUS	CDS	38615050	38615117	1.0	+	2	ID=g4396.t2.CDS27;Parent=g4396.t2
HiC_scaffold_12	AUGUSTUS	intron	38615118	38619438	1.0	+	.	ID=g4396.t1.intron28;Parent=g4396.t1
HiC_scaffold_12	AUGUSTUS	intron	38615118	38619438	1.0	+	.	ID=g4396.t2.intron27;Parent=g4396.t2
HiC_scaffold_12	AUGUSTUS	exon	38619439	38619552	.	+	.	ID=g4396.t1.exon29;Parent=g4396.t1
HiC_scaffold_12	AUGUSTUS	exon	38619439	38619552	.	+	.	ID=g4396.t2.exon28;Parent=g4396.t2
HiC_scaffold_12	AUGUSTUS	CDS	38619439	38619552	1.0	+	0	ID=g4396.t1.CDS29;Parent=g4396.t1
HiC_scaffold_12	AUGUSTUS	CDS	38619439	38619552	1.0	+	0	ID=g4396.t2.CDS28;Parent=g4396.t2
HiC_scaffold_12	AUGUSTUS	intron	38619553	38620272	1.0	+	.	ID=g4396.t1.intron29;Parent=g4396.t1
HiC_scaffold_12	AUGUSTUS	intron	38619553	38620272	1.0	+	.	ID=g4396.t2.intron28;Parent=g4396.t2
HiC_scaffold_12	AUGUSTUS	exon	38620273	38620360	.	+	.	ID=g4396.t1.exon30;Parent=g4396.t1
HiC_scaffold_12	AUGUSTUS	exon	38620273	38620360	.	+	.	ID=g4396.t2.exon29;Parent=g4396.t2
HiC_scaffold_12	AUGUSTUS	CDS	38620273	38620360	1.0	+	0	ID=g4396.t1.CDS30;Parent=g4396.t1
HiC_scaffold_12	AUGUSTUS	CDS	38620273	38620360	1.0	+	0	ID=g4396.t2.CDS29;Parent=g4396.t2
HiC_scaffold_12	AUGUSTUS	intron	38620361	38621550	1.0	+	.	ID=g4396.t1.intron30;Parent=g4396.t1
HiC_scaffold_12	AUGUSTUS	intron	38620361	38621550	1.0	+	.	ID=g4396.t2.intron29;Parent=g4396.t2
HiC_scaffold_12	AUGUSTUS	exon	38621551	38621589	.	+	.	ID=g4396.t1.exon31;Parent=g4396.t1
HiC_scaffold_12	AUGUSTUS	exon	38621551	38621589	.	+	.	ID=g4396.t2.exon30;Parent=g4396.t2
HiC_scaffold_12	AUGUSTUS	CDS	38621551	38621589	1.0	+	2	ID=g4396.t1.CDS31;Parent=g4396.t1
HiC_scaffold_12	AUGUSTUS	CDS	38621551	38621589	1.0	+	2	ID=g4396.t2.CDS30;Parent=g4396.t2
HiC_scaffold_12	AUGUSTUS	intron	38621590	38621676	1.0	+	.	ID=g4396.t1.intron31;Parent=g4396.t1
HiC_scaffold_12	AUGUSTUS	intron	38621590	38621676	1.0	+	.	ID=g4396.t2.intron30;Parent=g4396.t2
HiC_scaffold_12	AUGUSTUS	exon	38621677	38621782	.	+	.	ID=g4396.t1.exon32;Parent=g4396.t1
HiC_scaffold_12	AUGUSTUS	exon	38621677	38621782	.	+	.	ID=g4396.t2.exon31;Parent=g4396.t2
HiC_scaffold_12	AUGUSTUS	CDS	38621677	38621782	1.0	+	2	ID=g4396.t1.CDS32;Parent=g4396.t1
HiC_scaffold_12	AUGUSTUS	CDS	38621677	38621782	1.0	+	2	ID=g4396.t2.CDS31;Parent=g4396.t2
HiC_scaffold_12	AUGUSTUS	intron	38621783	38625153	1.0	+	.	ID=g4396.t1.intron32;Parent=g4396.t1
HiC_scaffold_12	AUGUSTUS	intron	38621783	38625153	1.0	+	.	ID=g4396.t2.intron31;Parent=g4396.t2
HiC_scaffold_12	AUGUSTUS	exon	38625154	38625317	.	+	.	ID=g4396.t1.exon33;Parent=g4396.t1
HiC_scaffold_12	AUGUSTUS	exon	38625154	38625317	.	+	.	ID=g4396.t2.exon32;Parent=g4396.t2
HiC_scaffold_12	AUGUSTUS	CDS	38625154	38625317	1.0	+	1	ID=g4396.t1.CDS33;Parent=g4396.t1
HiC_scaffold_12	AUGUSTUS	CDS	38625154	38625317	1.0	+	1	ID=g4396.t2.CDS32;Parent=g4396.t2
HiC_scaffold_12	AUGUSTUS	intron	38625318	38627511	1.0	+	.	ID=g4396.t1.intron33;Parent=g4396.t1
HiC_scaffold_12	AUGUSTUS	intron	38625318	38627511	1.0	+	.	ID=g4396.t2.intron32;Parent=g4396.t2
HiC_scaffold_12	AUGUSTUS	exon	38627512	38627548	.	+	.	ID=g4396.t1.exon34;Parent=g4396.t1
HiC_scaffold_12	AUGUSTUS	exon	38627512	38627548	.	+	.	ID=g4396.t2.exon33;Parent=g4396.t2
HiC_scaffold_12	AUGUSTUS	CDS	38627512	38627548	1.0	+	2	ID=g4396.t1.CDS34;Parent=g4396.t1
HiC_scaffold_12	AUGUSTUS	CDS	38627512	38627548	1.0	+	2	ID=g4396.t2.CDS33;Parent=g4396.t2
HiC_scaffold_12	AUGUSTUS	intron	38627549	38627790	1.0	+	.	ID=g4396.t1.intron34;Parent=g4396.t1
HiC_scaffold_12	AUGUSTUS	intron	38627549	38627790	1.0	+	.	ID=g4396.t2.intron33;Parent=g4396.t2
HiC_scaffold_12	AUGUSTUS	exon	38627791	38627813	.	+	.	ID=g4396.t1.exon35;Parent=g4396.t1
HiC_scaffold_12	AUGUSTUS	exon	38627791	38627813	.	+	.	ID=g4396.t2.exon34;Parent=g4396.t2
HiC_scaffold_12	AUGUSTUS	CDS	38627791	38627813	1.0	+	1	ID=g4396.t1.CDS35;Parent=g4396.t1
HiC_scaffold_12	AUGUSTUS	CDS	38627791	38627813	1.0	+	1	ID=g4396.t2.CDS34;Parent=g4396.t2
HiC_scaffold_12	AUGUSTUS	intron	38627814	38630171	1.0	+	.	ID=g4396.t1.intron35;Parent=g4396.t1
HiC_scaffold_12	AUGUSTUS	intron	38627814	38630171	1.0	+	.	ID=g4396.t2.intron34;Parent=g4396.t2
HiC_scaffold_12	AUGUSTUS	exon	38630172	38630227	.	+	.	ID=g4396.t1.exon36;Parent=g4396.t1
HiC_scaffold_12	AUGUSTUS	exon	38630172	38630227	.	+	.	ID=g4396.t2.exon35;Parent=g4396.t2
HiC_scaffold_12	AUGUSTUS	CDS	38630172	38630227	1.0	+	2	ID=g4396.t1.CDS36;Parent=g4396.t1
HiC_scaffold_12	AUGUSTUS	CDS	38630172	38630227	1.0	+	2	ID=g4396.t2.CDS35;Parent=g4396.t2
HiC_scaffold_12	AUGUSTUS	intron	38630228	38633692	1.0	+	.	ID=g4396.t1.intron36;Parent=g4396.t1
HiC_scaffold_12	AUGUSTUS	intron	38630228	38633692	1.0	+	.	ID=g4396.t2.intron35;Parent=g4396.t2
HiC_scaffold_12	AUGUSTUS	exon	38633693	38633986	.	+	.	ID=g4396.t1.exon37;Parent=g4396.t1
HiC_scaffold_12	AUGUSTUS	exon	38633693	38633986	.	+	.	ID=g4396.t2.exon36;Parent=g4396.t2
HiC_scaffold_12	AUGUSTUS	CDS	38633693	38633986	1.0	+	0	ID=g4396.t1.CDS37;Parent=g4396.t1
HiC_scaffold_12	AUGUSTUS	CDS	38633693	38633986	1.0	+	0	ID=g4396.t2.CDS36;Parent=g4396.t2
HiC_scaffold_12	AUGUSTUS	stop_codon	38633984	38633986	.	+	0	ID=g4396.t1.stop1;Parent=g4396.t1
HiC_scaffold_12	AUGUSTUS	stop_codon	38633984	38633986	.	+	0	ID=g4396.t2.stop1;Parent=g4396.t2
HiC_scaffold_12	AUGUSTUS	start_codon	38698829	38698831	.	+	0	ID=g4397.t1.start1;Parent=g4397.t1
HiC_scaffold_12	AUGUSTUS	exon	38698829	38698942	.	+	.	ID=g4397.t1.exon1;Parent=g4397.t1
HiC_scaffold_12	AUGUSTUS	CDS	38698829	38698942	1.0	+	0	ID=g4397.t1.CDS1;Parent=g4397.t1
HiC_scaffold_12	AUGUSTUS	gene	38698829	38752044	.	+	.	ID=g4397
HiC_scaffold_12	AUGUSTUS	mRNA	38698829	38752044	1.0	+	.	ID=g4397.t1;Parent=g4397;em_target=9713.XP_006727836.1;em_score=2113.3;em_evalue=0.0;em_tcov=.;em_OGs=COG5083@1|root,KOG2116@2759|Eukaryota,38BJ2@33154|Opisthokonta,3BD7H@33208|Metazoa,3CVIX@33213|Bilateria,488T2@7711|Chordata,4906N@7742|Vertebrata,3J2NB@40674|Mammalia,3ENZF@33554|Carnivora;em_COG_cat=IN;em_desc=lipin, N-terminal conserved region;em_max_annot_lvl=33208|Metazoa;em_Preferred_name=LPIN2;em_EC=3.1.3.4;em_KEGG_ko=ko:K15728;em_KEGG_Pathway=ko00561,ko00564,ko01100,ko01110,map00561,map00564,map01100,map01110;em_KEGG_Reaction=R02239;em_KEGG_rclass=RC00017;em_BRITE=ko00000,ko00001,ko01000,ko01009;em_PFAMs=LNS2,Lipin_N,Lipin_mid;em_GOs=GO:0000070,GO:0000278,GO:0000280,GO:0000819,GO:0002009,GO:0002119,GO:0002164,GO:0002165,GO:0003002,GO:0003674,GO:0003712,GO:0003713,GO:0003824,GO:0005575,GO:0005576,GO:0005622,GO:0005623,GO:0005634,GO:0005635,GO:0005654,GO:0005737,GO:0005783,GO:0005789,GO:0005829,GO:0006082,GO:0006355,GO:0006357,GO:0006629,GO:0006631,GO:0006638,GO:0006639,GO:0006641,GO:0006644,GO:0006646,GO:0006650,GO:0006656,GO:0006793,GO:0006796,GO:0006807,GO:0006950,GO:0006996,GO:0006997,GO:0006998,GO:0007029,GO:0007049,GO:0007059,GO:0007077,GO:0007078,GO:0007154,GO:0007275,GO:0007389,GO:0007444,GO:0007472,GO:0007474,GO:0007476,GO:0007552,GO:0007560,GO:0008104,GO:0008150,GO:0008152,GO:0008195,GO:0008610,GO:0008654,GO:0009056,GO:0009058,GO:0009062,GO:0009267,GO:0009605,GO:0009653,GO:0009719,GO:0009725,GO:0009790,GO:0009791,GO:0009792,GO:0009886,GO:0009887,GO:0009888,GO:0009889,GO:0009891,GO:0009893,GO:0009966,GO:0009967,GO:0009968,GO:0009987,GO:0009991,GO:0010033,GO:0010243,GO:0010256,GO:0010468,GO:0010556,GO:0010557,GO:0010565,GO:0010604,GO:0010628,GO:0010646,GO:0010647,GO:0010648,GO:0010876,GO:0012505,GO:0014066,GO:0014068,GO:0016020,GO:0016042,GO:0016043,GO:0016054,GO:0016311,GO:0016787,GO:0016788,GO:0016791,GO:0019216,GO:0019217,GO:0019219,GO:0019222,GO:0019432,GO:0019637,GO:0019752,GO:0019915,GO:0022402,GO:0022411,GO:0023051,GO:0023056,GO:0023057,GO:0030397,GO:0030510,GO:0030514,GO:0031323,GO:0031325,GO:0031326,GO:0031328,GO:0031468,GO:0031667,GO:0031668,GO:0031669,GO:0031967,GO:0031974,GO:0031975,GO:0031981,GO:0031984,GO:0032501,GO:0032502,GO:0032787,GO:0032868,GO:0032869,GO:0032870,GO:0032984,GO:0033036,GO:0033043,GO:0033365,GO:0033554,GO:0034504,GO:0034613,GO:0035107,GO:0035114,GO:0035120,GO:0035183,GO:0035220,GO:0035239,GO:0035295,GO:0035324,GO:0042175,GO:0042221,GO:0042578,GO:0042592,GO:0042594,GO:0043226,GO:0043227,GO:0043229,GO:0043231,GO:0043233,GO:0043434,GO:0043436,GO:0043624,GO:0043933,GO:0044237,GO:0044238,GO:0044242,GO:0044248,GO:0044249,GO:0044255,GO:0044281,GO:0044282,GO:0044421,GO:0044422,GO:0044424,GO:0044425,GO:0044428,GO:0044432,GO:0044444,GO:0044446,GO:0044464,GO:0045017,GO:0045171,GO:0045172,GO:0045893,GO:0045935,GO:0045944,GO:0046337,GO:0046395,GO:0046460,GO:0046463,GO:0046470,GO:0046474,GO:0046486,GO:0046626,GO:0046628,GO:0048285,GO:0048513,GO:0048518,GO:0048519,GO:0048522,GO:0048523,GO:0048563,GO:0048569,GO:0048583,GO:0048584,GO:0048585,GO:0048707,GO:0048729,GO:0048731,GO:0048736,GO:0048737,GO:0048856,GO:0048878,GO:0050789,GO:0050794,GO:0050896,GO:0051081,GO:0051128,GO:0051171,GO:0051173,GO:0051179,GO:0051235,GO:0051252,GO:0051254,GO:0051261,GO:0051276,GO:0051641,GO:0051716,GO:0051783,GO:0055088,GO:0060255,GO:0060429,GO:0060562,GO:0061024,GO:0062012,GO:0065007,GO:0065008,GO:0070013,GO:0070727,GO:0070887,GO:0071310,GO:0071375,GO:0071417,GO:0071495,GO:0071496,GO:0071704,GO:0071840,GO:0072329,GO:0080090,GO:0090092,GO:0090101,GO:0090287,GO:0090288,GO:0090407,GO:0097164,GO:0098813,GO:0098827,GO:0140014,GO:0140110,GO:1900076,GO:1900078,GO:1901564,GO:1901566,GO:1901575,GO:1901576,GO:1901652,GO:1901653,GO:1901698,GO:1901699,GO:1901700,GO:1901701,GO:1902531,GO:1902533,GO:1902680,GO:1903047,GO:1903506,GO:1903508,GO:2000112,GO:2001141
HiC_scaffold_12	AUGUSTUS	intron	38698943	38719339	1.0	+	.	ID=g4397.t1.intron1;Parent=g4397.t1
HiC_scaffold_12	AUGUSTUS	exon	38719340	38719540	.	+	.	ID=g4397.t1.exon2;Parent=g4397.t1
HiC_scaffold_12	AUGUSTUS	CDS	38719340	38719540	1.0	+	0	ID=g4397.t1.CDS2;Parent=g4397.t1
HiC_scaffold_12	AUGUSTUS	intron	38719541	38726444	1.0	+	.	ID=g4397.t1.intron2;Parent=g4397.t1
HiC_scaffold_12	AUGUSTUS	exon	38726445	38726540	.	+	.	ID=g4397.t1.exon3;Parent=g4397.t1
HiC_scaffold_12	AUGUSTUS	CDS	38726445	38726540	1.0	+	0	ID=g4397.t1.CDS3;Parent=g4397.t1
HiC_scaffold_12	AUGUSTUS	intron	38726541	38729702	1.0	+	.	ID=g4397.t1.intron3;Parent=g4397.t1
HiC_scaffold_12	AUGUSTUS	exon	38729703	38730004	.	+	.	ID=g4397.t1.exon4;Parent=g4397.t1
HiC_scaffold_12	AUGUSTUS	CDS	38729703	38730004	1.0	+	0	ID=g4397.t1.CDS4;Parent=g4397.t1
HiC_scaffold_12	AUGUSTUS	intron	38730005	38733211	1.0	+	.	ID=g4397.t1.intron4;Parent=g4397.t1
HiC_scaffold_12	AUGUSTUS	exon	38733212	38733319	.	+	.	ID=g4397.t1.exon5;Parent=g4397.t1
HiC_scaffold_12	AUGUSTUS	CDS	38733212	38733319	1.0	+	1	ID=g4397.t1.CDS5;Parent=g4397.t1
HiC_scaffold_12	AUGUSTUS	intron	38733320	38733967	1.0	+	.	ID=g4397.t1.intron5;Parent=g4397.t1
HiC_scaffold_12	AUGUSTUS	exon	38733968	38734094	.	+	.	ID=g4397.t1.exon6;Parent=g4397.t1
HiC_scaffold_12	AUGUSTUS	CDS	38733968	38734094	1.0	+	1	ID=g4397.t1.CDS6;Parent=g4397.t1
HiC_scaffold_12	AUGUSTUS	intron	38734095	38734953	1.0	+	.	ID=g4397.t1.intron6;Parent=g4397.t1
HiC_scaffold_12	AUGUSTUS	exon	38734954	38735299	.	+	.	ID=g4397.t1.exon7;Parent=g4397.t1
HiC_scaffold_12	AUGUSTUS	CDS	38734954	38735299	1.0	+	0	ID=g4397.t1.CDS7;Parent=g4397.t1
HiC_scaffold_12	AUGUSTUS	intron	38735300	38738556	1.0	+	.	ID=g4397.t1.intron7;Parent=g4397.t1
HiC_scaffold_12	AUGUSTUS	exon	38738557	38738656	.	+	.	ID=g4397.t1.exon8;Parent=g4397.t1
HiC_scaffold_12	AUGUSTUS	CDS	38738557	38738656	1.0	+	2	ID=g4397.t1.CDS8;Parent=g4397.t1
HiC_scaffold_12	AUGUSTUS	intron	38738657	38741565	1.0	+	.	ID=g4397.t1.intron8;Parent=g4397.t1
HiC_scaffold_12	AUGUSTUS	exon	38741566	38741753	.	+	.	ID=g4397.t1.exon9;Parent=g4397.t1
HiC_scaffold_12	AUGUSTUS	CDS	38741566	38741753	1.0	+	1	ID=g4397.t1.CDS9;Parent=g4397.t1
HiC_scaffold_12	AUGUSTUS	intron	38741754	38743545	1.0	+	.	ID=g4397.t1.intron9;Parent=g4397.t1
HiC_scaffold_12	AUGUSTUS	exon	38743546	38743639	.	+	.	ID=g4397.t1.exon10;Parent=g4397.t1
HiC_scaffold_12	AUGUSTUS	CDS	38743546	38743639	1.0	+	2	ID=g4397.t1.CDS10;Parent=g4397.t1
HiC_scaffold_12	AUGUSTUS	intron	38743640	38744264	1.0	+	.	ID=g4397.t1.intron10;Parent=g4397.t1
HiC_scaffold_12	AUGUSTUS	exon	38744265	38744334	.	+	.	ID=g4397.t1.exon11;Parent=g4397.t1
HiC_scaffold_12	AUGUSTUS	CDS	38744265	38744334	1.0	+	1	ID=g4397.t1.CDS11;Parent=g4397.t1
HiC_scaffold_12	AUGUSTUS	intron	38744335	38745100	1.0	+	.	ID=g4397.t1.intron11;Parent=g4397.t1
HiC_scaffold_12	AUGUSTUS	exon	38745101	38745190	.	+	.	ID=g4397.t1.exon12;Parent=g4397.t1
HiC_scaffold_12	AUGUSTUS	CDS	38745101	38745190	1.0	+	0	ID=g4397.t1.CDS12;Parent=g4397.t1
HiC_scaffold_12	AUGUSTUS	intron	38745191	38745941	1.0	+	.	ID=g4397.t1.intron12;Parent=g4397.t1
HiC_scaffold_12	AUGUSTUS	exon	38745942	38746024	.	+	.	ID=g4397.t1.exon13;Parent=g4397.t1
HiC_scaffold_12	AUGUSTUS	CDS	38745942	38746024	1.0	+	0	ID=g4397.t1.CDS13;Parent=g4397.t1
HiC_scaffold_12	AUGUSTUS	intron	38746025	38747123	1.0	+	.	ID=g4397.t1.intron13;Parent=g4397.t1
HiC_scaffold_12	AUGUSTUS	exon	38747124	38747268	.	+	.	ID=g4397.t1.exon14;Parent=g4397.t1
HiC_scaffold_12	AUGUSTUS	CDS	38747124	38747268	1.0	+	1	ID=g4397.t1.CDS14;Parent=g4397.t1
HiC_scaffold_12	AUGUSTUS	intron	38747269	38748235	1.0	+	.	ID=g4397.t1.intron14;Parent=g4397.t1
HiC_scaffold_12	AUGUSTUS	exon	38748236	38748384	.	+	.	ID=g4397.t1.exon15;Parent=g4397.t1
HiC_scaffold_12	AUGUSTUS	CDS	38748236	38748384	1.0	+	0	ID=g4397.t1.CDS15;Parent=g4397.t1
HiC_scaffold_12	AUGUSTUS	intron	38748385	38748947	1.0	+	.	ID=g4397.t1.intron15;Parent=g4397.t1
HiC_scaffold_12	AUGUSTUS	exon	38748948	38749034	.	+	.	ID=g4397.t1.exon16;Parent=g4397.t1
HiC_scaffold_12	AUGUSTUS	CDS	38748948	38749034	1.0	+	1	ID=g4397.t1.CDS16;Parent=g4397.t1
HiC_scaffold_12	AUGUSTUS	intron	38749035	38750141	1.0	+	.	ID=g4397.t1.intron16;Parent=g4397.t1
HiC_scaffold_12	AUGUSTUS	exon	38750142	38750294	.	+	.	ID=g4397.t1.exon17;Parent=g4397.t1
HiC_scaffold_12	AUGUSTUS	CDS	38750142	38750294	1.0	+	1	ID=g4397.t1.CDS17;Parent=g4397.t1
HiC_scaffold_12	AUGUSTUS	intron	38750295	38750702	1.0	+	.	ID=g4397.t1.intron17;Parent=g4397.t1
HiC_scaffold_12	AUGUSTUS	exon	38750703	38750817	.	+	.	ID=g4397.t1.exon18;Parent=g4397.t1
HiC_scaffold_12	AUGUSTUS	CDS	38750703	38750817	1.0	+	1	ID=g4397.t1.CDS18;Parent=g4397.t1
HiC_scaffold_12	AUGUSTUS	intron	38750818	38751469	1.0	+	.	ID=g4397.t1.intron18;Parent=g4397.t1
HiC_scaffold_12	AUGUSTUS	exon	38751470	38751573	.	+	.	ID=g4397.t1.exon19;Parent=g4397.t1
HiC_scaffold_12	AUGUSTUS	CDS	38751470	38751573	1.0	+	0	ID=g4397.t1.CDS19;Parent=g4397.t1
HiC_scaffold_12	AUGUSTUS	intron	38751574	38751899	1.0	+	.	ID=g4397.t1.intron19;Parent=g4397.t1
HiC_scaffold_12	AUGUSTUS	exon	38751900	38752044	.	+	.	ID=g4397.t1.exon20;Parent=g4397.t1
HiC_scaffold_12	AUGUSTUS	CDS	38751900	38752044	1.0	+	1	ID=g4397.t1.CDS20;Parent=g4397.t1
HiC_scaffold_12	AUGUSTUS	stop_codon	38752042	38752044	.	+	0	ID=g4397.t1.stop1;Parent=g4397.t1
HiC_scaffold_12	AUGUSTUS	stop_codon	38757954	38757956	.	-	0	ID=g4398.t1.stop1;Parent=g4398.t1
HiC_scaffold_12	GeneMark.hmm3	stop_codon	38757954	38757956	.	-	0	ID=g4398.t2.stop1;Parent=g4398.t2
HiC_scaffold_12	AUGUSTUS	exon	38757954	38758291	.	-	.	ID=g4398.t1.exon1;Parent=g4398.t1
HiC_scaffold_12	GeneMark.hmm3	CDS	38757954	38758291	.	-	2	ID=g4398.t2.CDS1;Parent=g4398.t2
HiC_scaffold_12	GeneMark.hmm3	exon	38757954	38758291	.	-	2	ID=g4398.t2.exon1;Parent=g4398.t2
HiC_scaffold_12	AUGUSTUS	CDS	38757954	38758291	1.0	-	2	ID=g4398.t1.CDS1;Parent=g4398.t1
HiC_scaffold_12	GeneMark.hmm3	mRNA	38757954	38793259	.	-	.	ID=g4398.t2;Parent=g4398;em_target=9668.ENSMPUP00000005092;em_score=2184.5;em_evalue=0.0;em_tcov=.;em_OGs=28NNV@1|root,2QV5P@2759|Eukaryota,38G6W@33154|Opisthokonta,3BAGB@33208|Metazoa,3CRK4@33213|Bilateria,489K2@7711|Chordata,48VRX@7742|Vertebrata,3J68P@40674|Mammalia,3EPSQ@33554|Carnivora;em_COG_cat=S;em_desc=Elastin microfibril interfacer 2;em_max_annot_lvl=33208|Metazoa;em_Preferred_name=EMILIN2;em_PFAMs=C1q,EMI;em_GOs=GO:0003674,GO:0005198,GO:0005201,GO:0005575,GO:0005576,GO:0030023,GO:0097493
HiC_scaffold_12	AUGUSTUS	gene	38757954	38820693	.	-	.	ID=g4398
HiC_scaffold_12	AUGUSTUS	mRNA	38757954	38820693	1.0	-	.	ID=g4398.t1;Parent=g4398;em_target=9668.ENSMPUP00000005092;em_score=2401.3;em_evalue=0.0;em_tcov=.;em_OGs=28NNV@1|root,2QV5P@2759|Eukaryota,38G6W@33154|Opisthokonta,3BAGB@33208|Metazoa,3CRK4@33213|Bilateria,489K2@7711|Chordata,48VRX@7742|Vertebrata,3J68P@40674|Mammalia,3EPSQ@33554|Carnivora;em_COG_cat=S;em_desc=Elastin microfibril interfacer 2;em_max_annot_lvl=33208|Metazoa;em_Preferred_name=EMILIN2;em_PFAMs=C1q,EMI;em_GOs=GO:0003674,GO:0005198,GO:0005201,GO:0005575,GO:0005576,GO:0030023,GO:0097493
HiC_scaffold_12	GeneMark.hmm3	intron	38758292	38760940	.	-	1	ID=g4398.t2.intron1;Parent=g4398.t2
HiC_scaffold_12	AUGUSTUS	intron	38758292	38760940	1.0	-	.	ID=g4398.t1.intron1;Parent=g4398.t1
HiC_scaffold_12	AUGUSTUS	exon	38760941	38761069	.	-	.	ID=g4398.t1.exon2;Parent=g4398.t1
HiC_scaffold_12	GeneMark.hmm3	CDS	38760941	38761069	.	-	2	ID=g4398.t2.CDS2;Parent=g4398.t2
HiC_scaffold_12	GeneMark.hmm3	exon	38760941	38761069	.	-	2	ID=g4398.t2.exon2;Parent=g4398.t2
HiC_scaffold_12	AUGUSTUS	CDS	38760941	38761069	1.0	-	2	ID=g4398.t1.CDS2;Parent=g4398.t1
HiC_scaffold_12	GeneMark.hmm3	intron	38761070	38761642	.	-	1	ID=g4398.t2.intron2;Parent=g4398.t2
HiC_scaffold_12	AUGUSTUS	intron	38761070	38761642	1.0	-	.	ID=g4398.t1.intron2;Parent=g4398.t1
HiC_scaffold_12	AUGUSTUS	exon	38761643	38761675	.	-	.	ID=g4398.t1.exon3;Parent=g4398.t1
HiC_scaffold_12	GeneMark.hmm3	CDS	38761643	38761675	.	-	2	ID=g4398.t2.CDS3;Parent=g4398.t2
HiC_scaffold_12	GeneMark.hmm3	exon	38761643	38761675	.	-	2	ID=g4398.t2.exon3;Parent=g4398.t2
HiC_scaffold_12	AUGUSTUS	CDS	38761643	38761675	1.0	-	2	ID=g4398.t1.CDS3;Parent=g4398.t1
HiC_scaffold_12	GeneMark.hmm3	intron	38761676	38762919	.	-	1	ID=g4398.t2.intron3;Parent=g4398.t2
HiC_scaffold_12	AUGUSTUS	intron	38761676	38762919	1.0	-	.	ID=g4398.t1.intron3;Parent=g4398.t1
HiC_scaffold_12	AUGUSTUS	exon	38762920	38763327	.	-	.	ID=g4398.t1.exon4;Parent=g4398.t1
HiC_scaffold_12	GeneMark.hmm3	CDS	38762920	38763327	.	-	2	ID=g4398.t2.CDS4;Parent=g4398.t2
HiC_scaffold_12	GeneMark.hmm3	exon	38762920	38763327	.	-	2	ID=g4398.t2.exon4;Parent=g4398.t2
HiC_scaffold_12	AUGUSTUS	CDS	38762920	38763327	1.0	-	2	ID=g4398.t1.CDS4;Parent=g4398.t1
HiC_scaffold_12	GeneMark.hmm3	intron	38763328	38773908	.	-	1	ID=g4398.t2.intron4;Parent=g4398.t2
HiC_scaffold_12	AUGUSTUS	intron	38763328	38773908	1.0	-	.	ID=g4398.t1.intron4;Parent=g4398.t1
HiC_scaffold_12	AUGUSTUS	exon	38773909	38775837	.	-	.	ID=g4398.t1.exon5;Parent=g4398.t1
HiC_scaffold_12	GeneMark.hmm3	CDS	38773909	38775837	.	-	2	ID=g4398.t2.CDS5;Parent=g4398.t2
HiC_scaffold_12	GeneMark.hmm3	exon	38773909	38775837	.	-	2	ID=g4398.t2.exon5;Parent=g4398.t2
HiC_scaffold_12	AUGUSTUS	CDS	38773909	38775837	1.0	-	2	ID=g4398.t1.CDS5;Parent=g4398.t1
HiC_scaffold_12	GeneMark.hmm3	intron	38775838	38789364	.	-	1	ID=g4398.t2.intron5;Parent=g4398.t2
HiC_scaffold_12	AUGUSTUS	intron	38775838	38789364	1.0	-	.	ID=g4398.t1.intron5;Parent=g4398.t1
HiC_scaffold_12	AUGUSTUS	exon	38789365	38789540	.	-	.	ID=g4398.t1.exon6;Parent=g4398.t1
HiC_scaffold_12	GeneMark.hmm3	CDS	38789365	38789540	.	-	1	ID=g4398.t2.CDS6;Parent=g4398.t2
HiC_scaffold_12	GeneMark.hmm3	exon	38789365	38789540	.	-	1	ID=g4398.t2.exon6;Parent=g4398.t2
HiC_scaffold_12	AUGUSTUS	CDS	38789365	38789540	1.0	-	1	ID=g4398.t1.CDS6;Parent=g4398.t1
HiC_scaffold_12	GeneMark.hmm3	intron	38789541	38789570	.	-	2	ID=g4398.t2.intron6;Parent=g4398.t2
HiC_scaffold_12	AUGUSTUS	intron	38789541	38819921	1.0	-	.	ID=g4398.t1.intron6;Parent=g4398.t1
HiC_scaffold_12	GeneMark.hmm3	CDS	38789571	38789772	.	-	2	ID=g4398.t2.CDS7;Parent=g4398.t2
HiC_scaffold_12	GeneMark.hmm3	exon	38789571	38789772	.	-	2	ID=g4398.t2.exon7;Parent=g4398.t2
HiC_scaffold_12	GeneMark.hmm3	intron	38789773	38791080	.	-	1	ID=g4398.t2.intron7;Parent=g4398.t2
HiC_scaffold_12	GeneMark.hmm3	CDS	38791081	38791177	.	-	0	ID=g4398.t2.CDS8;Parent=g4398.t2
HiC_scaffold_12	GeneMark.hmm3	exon	38791081	38791177	.	-	0	ID=g4398.t2.exon8;Parent=g4398.t2
HiC_scaffold_12	GeneMark.hmm3	intron	38791178	38791684	.	-	0	ID=g4398.t2.intron8;Parent=g4398.t2
HiC_scaffold_12	GeneMark.hmm3	CDS	38791685	38791840	.	-	0	ID=g4398.t2.CDS9;Parent=g4398.t2
HiC_scaffold_12	GeneMark.hmm3	exon	38791685	38791840	.	-	0	ID=g4398.t2.exon9;Parent=g4398.t2
HiC_scaffold_12	GeneMark.hmm3	intron	38791841	38793214	.	-	0	ID=g4398.t2.intron9;Parent=g4398.t2
HiC_scaffold_12	GeneMark.hmm3	CDS	38793215	38793259	.	-	0	ID=g4398.t2.CDS10;Parent=g4398.t2
HiC_scaffold_12	GeneMark.hmm3	exon	38793215	38793259	.	-	0	ID=g4398.t2.exon10;Parent=g4398.t2
HiC_scaffold_12	GeneMark.hmm3	start_codon	38793257	38793259	.	-	0	ID=g4398.t2.start1;Parent=g4398.t2
HiC_scaffold_12	AUGUSTUS	exon	38819922	38820044	.	-	.	ID=g4398.t1.exon7;Parent=g4398.t1
HiC_scaffold_12	AUGUSTUS	CDS	38819922	38820044	1.0	-	1	ID=g4398.t1.CDS7;Parent=g4398.t1
HiC_scaffold_12	AUGUSTUS	intron	38820045	38820559	1.0	-	.	ID=g4398.t1.intron7;Parent=g4398.t1
HiC_scaffold_12	AUGUSTUS	exon	38820560	38820693	.	-	.	ID=g4398.t1.exon8;Parent=g4398.t1
HiC_scaffold_12	AUGUSTUS	CDS	38820560	38820693	1.0	-	0	ID=g4398.t1.CDS8;Parent=g4398.t1
HiC_scaffold_12	AUGUSTUS	start_codon	38820691	38820693	.	-	0	ID=g4398.t1.start1;Parent=g4398.t1
HiC_scaffold_12	GeneMark.hmm3	stop_codon	38839029	38839031	.	-	0	ID=g4399.t3.stop1;Parent=g4399.t3
HiC_scaffold_12	GeneMark.hmm3	CDS	38839029	38839044	.	-	1	ID=g4399.t3.CDS1;Parent=g4399.t3
HiC_scaffold_12	GeneMark.hmm3	exon	38839029	38839044	.	-	1	ID=g4399.t3.exon1;Parent=g4399.t3
HiC_scaffold_12	AUGUSTUS	gene	38839029	38974361	.	-	.	ID=g4399
HiC_scaffold_12	GeneMark.hmm3	mRNA	38839029	38974361	.	-	.	ID=g4399.t3;Parent=g4399;em_target=9668.ENSMPUP00000005153;em_score=4025.4;em_evalue=0.0;em_tcov=.;em_OGs=28J2Q@1|root,2QREW@2759|Eukaryota,38CQ2@33154|Opisthokonta,3BH6M@33208|Metazoa,3D03A@33213|Bilateria,486MI@7711|Chordata,48YEM@7742|Vertebrata,3JBPM@40674|Mammalia,3EJNP@33554|Carnivora;em_COG_cat=D;em_desc=Structural maintenance of chromosomes flexible hinge;em_max_annot_lvl=33208|Metazoa;em_Preferred_name=SMCHD1;em_PFAMs=HATPase_c_3,SMC_hinge;em_GOs=GO:0000228,GO:0000803,GO:0000805,GO:0001740,GO:0003674,GO:0003824,GO:0005575,GO:0005622,GO:0005623,GO:0005634,GO:0005694,GO:0007275,GO:0007423,GO:0007549,GO:0008150,GO:0009048,GO:0010468,GO:0016462,GO:0016787,GO:0016817,GO:0016818,GO:0016887,GO:0017111,GO:0019222,GO:0031974,GO:0031981,GO:0032501,GO:0032502,GO:0040029,GO:0043226,GO:0043227,GO:0043228,GO:0043229,GO:0043231,GO:0043232,GO:0043233,GO:0043584,GO:0044422,GO:0044424,GO:0044428,GO:0044446,GO:0044464,GO:0048513,GO:0048731,GO:0048856,GO:0050789,GO:0060255,GO:0060541,GO:0060821,GO:0065007,GO:0070013
HiC_scaffold_12	GeneMark.hmm3	intron	38839045	38851199	.	-	2	ID=g4399.t3.intron1;Parent=g4399.t3
HiC_scaffold_12	AUGUSTUS	stop_codon	38841731	38841733	.	-	0	ID=g4399.t1.stop1;Parent=g4399.t1
HiC_scaffold_12	AUGUSTUS	exon	38841731	38841755	.	-	.	ID=g4399.t1.exon1;Parent=g4399.t1
HiC_scaffold_12	AUGUSTUS	CDS	38841731	38841755	1.0	-	1	ID=g4399.t1.CDS1;Parent=g4399.t1
HiC_scaffold_12	AUGUSTUS	mRNA	38841731	38927703	0.95	-	.	ID=g4399.t1;Parent=g4399;em_target=9668.ENSMPUP00000005153;em_score=2792.1;em_evalue=0.0;em_tcov=.;em_OGs=28J2Q@1|root,2QREW@2759|Eukaryota,38CQ2@33154|Opisthokonta,3BH6M@33208|Metazoa,3D03A@33213|Bilateria,486MI@7711|Chordata,48YEM@7742|Vertebrata,3JBPM@40674|Mammalia,3EJNP@33554|Carnivora;em_COG_cat=D;em_desc=Structural maintenance of chromosomes flexible hinge;em_max_annot_lvl=33208|Metazoa;em_Preferred_name=SMCHD1;em_PFAMs=HATPase_c_3,SMC_hinge;em_GOs=GO:0000228,GO:0000803,GO:0000805,GO:0001740,GO:0003674,GO:0003824,GO:0005575,GO:0005622,GO:0005623,GO:0005634,GO:0005694,GO:0007275,GO:0007423,GO:0007549,GO:0008150,GO:0009048,GO:0010468,GO:0016462,GO:0016787,GO:0016817,GO:0016818,GO:0016887,GO:0017111,GO:0019222,GO:0031974,GO:0031981,GO:0032501,GO:0032502,GO:0040029,GO:0043226,GO:0043227,GO:0043228,GO:0043229,GO:0043231,GO:0043232,GO:0043233,GO:0043584,GO:0044422,GO:0044424,GO:0044428,GO:0044446,GO:0044464,GO:0048513,GO:0048731,GO:0048856,GO:0050789,GO:0060255,GO:0060541,GO:0060821,GO:0065007,GO:0070013
HiC_scaffold_12	AUGUSTUS	intron	38841756	38851199	1.0	-	.	ID=g4399.t1.intron1;Parent=g4399.t1
HiC_scaffold_12	AUGUSTUS	exon	38851200	38851314	.	-	.	ID=g4399.t1.exon2;Parent=g4399.t1
HiC_scaffold_12	GeneMark.hmm3	CDS	38851200	38851314	.	-	2	ID=g4399.t3.CDS2;Parent=g4399.t3
HiC_scaffold_12	GeneMark.hmm3	exon	38851200	38851314	.	-	2	ID=g4399.t3.exon2;Parent=g4399.t3
HiC_scaffold_12	AUGUSTUS	CDS	38851200	38851314	1.0	-	2	ID=g4399.t1.CDS2;Parent=g4399.t1
HiC_scaffold_12	GeneMark.hmm3	intron	38851315	38852592	.	-	1	ID=g4399.t3.intron2;Parent=g4399.t3
HiC_scaffold_12	AUGUSTUS	intron	38851315	38852592	1.0	-	.	ID=g4399.t1.intron2;Parent=g4399.t1
HiC_scaffold_12	AUGUSTUS	exon	38852593	38852751	.	-	.	ID=g4399.t1.exon3;Parent=g4399.t1
HiC_scaffold_12	GeneMark.hmm3	CDS	38852593	38852751	.	-	2	ID=g4399.t3.CDS3;Parent=g4399.t3
HiC_scaffold_12	GeneMark.hmm3	exon	38852593	38852751	.	-	2	ID=g4399.t3.exon3;Parent=g4399.t3
HiC_scaffold_12	AUGUSTUS	CDS	38852593	38852751	1.0	-	2	ID=g4399.t1.CDS3;Parent=g4399.t1
HiC_scaffold_12	GeneMark.hmm3	intron	38852752	38861847	.	-	1	ID=g4399.t3.intron3;Parent=g4399.t3
HiC_scaffold_12	AUGUSTUS	intron	38852752	38861847	1.0	-	.	ID=g4399.t1.intron3;Parent=g4399.t1
HiC_scaffold_12	AUGUSTUS	exon	38861848	38862019	.	-	.	ID=g4399.t1.exon4;Parent=g4399.t1
HiC_scaffold_12	GeneMark.hmm3	CDS	38861848	38862019	.	-	0	ID=g4399.t3.CDS4;Parent=g4399.t3
HiC_scaffold_12	GeneMark.hmm3	exon	38861848	38862019	.	-	0	ID=g4399.t3.exon4;Parent=g4399.t3
HiC_scaffold_12	AUGUSTUS	CDS	38861848	38862019	1.0	-	0	ID=g4399.t1.CDS4;Parent=g4399.t1
HiC_scaffold_12	GeneMark.hmm3	intron	38862020	38868895	.	-	0	ID=g4399.t3.intron4;Parent=g4399.t3
HiC_scaffold_12	AUGUSTUS	intron	38862020	38868895	1.0	-	.	ID=g4399.t1.intron4;Parent=g4399.t1
HiC_scaffold_12	AUGUSTUS	exon	38868896	38868966	.	-	.	ID=g4399.t1.exon5;Parent=g4399.t1
HiC_scaffold_12	GeneMark.hmm3	CDS	38868896	38868966	.	-	2	ID=g4399.t3.CDS5;Parent=g4399.t3
HiC_scaffold_12	GeneMark.hmm3	exon	38868896	38868966	.	-	2	ID=g4399.t3.exon5;Parent=g4399.t3
HiC_scaffold_12	AUGUSTUS	CDS	38868896	38868966	1.0	-	2	ID=g4399.t1.CDS5;Parent=g4399.t1
HiC_scaffold_12	GeneMark.hmm3	intron	38868967	38869230	.	-	1	ID=g4399.t3.intron5;Parent=g4399.t3
HiC_scaffold_12	AUGUSTUS	intron	38868967	38869230	1.0	-	.	ID=g4399.t1.intron5;Parent=g4399.t1
HiC_scaffold_12	AUGUSTUS	exon	38869231	38869340	.	-	.	ID=g4399.t1.exon6;Parent=g4399.t1
HiC_scaffold_12	GeneMark.hmm3	CDS	38869231	38869340	.	-	1	ID=g4399.t3.CDS6;Parent=g4399.t3
HiC_scaffold_12	GeneMark.hmm3	exon	38869231	38869340	.	-	1	ID=g4399.t3.exon6;Parent=g4399.t3
HiC_scaffold_12	AUGUSTUS	CDS	38869231	38869340	1.0	-	1	ID=g4399.t1.CDS6;Parent=g4399.t1
HiC_scaffold_12	GeneMark.hmm3	intron	38869341	38872827	.	-	2	ID=g4399.t3.intron6;Parent=g4399.t3
HiC_scaffold_12	AUGUSTUS	intron	38869341	38872827	1.0	-	.	ID=g4399.t1.intron6;Parent=g4399.t1
HiC_scaffold_12	AUGUSTUS	exon	38872828	38873018	.	-	.	ID=g4399.t1.exon7;Parent=g4399.t1
HiC_scaffold_12	GeneMark.hmm3	CDS	38872828	38873018	.	-	0	ID=g4399.t3.CDS7;Parent=g4399.t3
HiC_scaffold_12	GeneMark.hmm3	exon	38872828	38873018	.	-	0	ID=g4399.t3.exon7;Parent=g4399.t3
HiC_scaffold_12	AUGUSTUS	CDS	38872828	38873018	1.0	-	0	ID=g4399.t1.CDS7;Parent=g4399.t1
HiC_scaffold_12	GeneMark.hmm3	intron	38873019	38876648	.	-	0	ID=g4399.t3.intron7;Parent=g4399.t3
HiC_scaffold_12	AUGUSTUS	intron	38873019	38876648	1.0	-	.	ID=g4399.t1.intron7;Parent=g4399.t1
HiC_scaffold_12	AUGUSTUS	exon	38876649	38876771	.	-	.	ID=g4399.t1.exon8;Parent=g4399.t1
HiC_scaffold_12	GeneMark.hmm3	CDS	38876649	38876771	.	-	0	ID=g4399.t3.CDS8;Parent=g4399.t3
HiC_scaffold_12	GeneMark.hmm3	exon	38876649	38876771	.	-	0	ID=g4399.t3.exon8;Parent=g4399.t3
HiC_scaffold_12	AUGUSTUS	CDS	38876649	38876771	1.0	-	0	ID=g4399.t1.CDS8;Parent=g4399.t1
HiC_scaffold_12	GeneMark.hmm3	intron	38876772	38877368	.	-	0	ID=g4399.t3.intron8;Parent=g4399.t3
HiC_scaffold_12	AUGUSTUS	intron	38876772	38877368	1.0	-	.	ID=g4399.t1.intron8;Parent=g4399.t1
HiC_scaffold_12	AUGUSTUS	exon	38877369	38877454	.	-	.	ID=g4399.t1.exon9;Parent=g4399.t1
HiC_scaffold_12	GeneMark.hmm3	CDS	38877369	38877454	.	-	2	ID=g4399.t3.CDS9;Parent=g4399.t3
HiC_scaffold_12	GeneMark.hmm3	exon	38877369	38877454	.	-	2	ID=g4399.t3.exon9;Parent=g4399.t3
HiC_scaffold_12	AUGUSTUS	CDS	38877369	38877454	1.0	-	2	ID=g4399.t1.CDS9;Parent=g4399.t1
HiC_scaffold_12	GeneMark.hmm3	intron	38877455	38878821	.	-	1	ID=g4399.t3.intron9;Parent=g4399.t3
HiC_scaffold_12	AUGUSTUS	intron	38877455	38878821	1.0	-	.	ID=g4399.t1.intron9;Parent=g4399.t1
HiC_scaffold_12	AUGUSTUS	exon	38878822	38878941	.	-	.	ID=g4399.t1.exon10;Parent=g4399.t1
HiC_scaffold_12	GeneMark.hmm3	CDS	38878822	38878941	.	-	2	ID=g4399.t3.CDS10;Parent=g4399.t3
HiC_scaffold_12	GeneMark.hmm3	exon	38878822	38878941	.	-	2	ID=g4399.t3.exon10;Parent=g4399.t3
HiC_scaffold_12	AUGUSTUS	CDS	38878822	38878941	1.0	-	2	ID=g4399.t1.CDS10;Parent=g4399.t1
HiC_scaffold_12	GeneMark.hmm3	intron	38878942	38879103	.	-	1	ID=g4399.t3.intron10;Parent=g4399.t3
HiC_scaffold_12	AUGUSTUS	intron	38878942	38879103	1.0	-	.	ID=g4399.t1.intron10;Parent=g4399.t1
HiC_scaffold_12	AUGUSTUS	exon	38879104	38879230	.	-	.	ID=g4399.t1.exon11;Parent=g4399.t1
HiC_scaffold_12	GeneMark.hmm3	CDS	38879104	38879230	.	-	0	ID=g4399.t3.CDS11;Parent=g4399.t3
HiC_scaffold_12	GeneMark.hmm3	exon	38879104	38879230	.	-	0	ID=g4399.t3.exon11;Parent=g4399.t3
HiC_scaffold_12	AUGUSTUS	CDS	38879104	38879230	1.0	-	0	ID=g4399.t1.CDS11;Parent=g4399.t1
HiC_scaffold_12	GeneMark.hmm3	intron	38879231	38884424	.	-	0	ID=g4399.t3.intron11;Parent=g4399.t3
HiC_scaffold_12	AUGUSTUS	intron	38879231	38884424	1.0	-	.	ID=g4399.t1.intron11;Parent=g4399.t1
HiC_scaffold_12	AUGUSTUS	exon	38884425	38884577	.	-	.	ID=g4399.t1.exon12;Parent=g4399.t1
HiC_scaffold_12	GeneMark.hmm3	CDS	38884425	38884577	.	-	0	ID=g4399.t3.CDS12;Parent=g4399.t3
HiC_scaffold_12	GeneMark.hmm3	exon	38884425	38884577	.	-	0	ID=g4399.t3.exon12;Parent=g4399.t3
HiC_scaffold_12	AUGUSTUS	CDS	38884425	38884577	1.0	-	0	ID=g4399.t1.CDS12;Parent=g4399.t1
HiC_scaffold_12	GeneMark.hmm3	intron	38884578	38885431	.	-	0	ID=g4399.t3.intron12;Parent=g4399.t3
HiC_scaffold_12	AUGUSTUS	intron	38884578	38885431	1.0	-	.	ID=g4399.t1.intron12;Parent=g4399.t1
HiC_scaffold_12	AUGUSTUS	exon	38885432	38885563	.	-	.	ID=g4399.t1.exon13;Parent=g4399.t1
HiC_scaffold_12	GeneMark.hmm3	CDS	38885432	38885563	.	-	0	ID=g4399.t3.CDS13;Parent=g4399.t3
HiC_scaffold_12	GeneMark.hmm3	exon	38885432	38885563	.	-	0	ID=g4399.t3.exon13;Parent=g4399.t3
HiC_scaffold_12	AUGUSTUS	CDS	38885432	38885563	1.0	-	0	ID=g4399.t1.CDS13;Parent=g4399.t1
HiC_scaffold_12	GeneMark.hmm3	intron	38885564	38886173	.	-	0	ID=g4399.t3.intron13;Parent=g4399.t3
HiC_scaffold_12	AUGUSTUS	intron	38885564	38886173	1.0	-	.	ID=g4399.t1.intron13;Parent=g4399.t1
HiC_scaffold_12	AUGUSTUS	exon	38886174	38886261	.	-	.	ID=g4399.t1.exon14;Parent=g4399.t1
HiC_scaffold_12	GeneMark.hmm3	CDS	38886174	38886261	.	-	1	ID=g4399.t3.CDS14;Parent=g4399.t3
HiC_scaffold_12	GeneMark.hmm3	exon	38886174	38886261	.	-	1	ID=g4399.t3.exon14;Parent=g4399.t3
HiC_scaffold_12	AUGUSTUS	CDS	38886174	38886261	1.0	-	1	ID=g4399.t1.CDS14;Parent=g4399.t1
HiC_scaffold_12	GeneMark.hmm3	intron	38886262	38895036	.	-	2	ID=g4399.t3.intron14;Parent=g4399.t3
HiC_scaffold_12	AUGUSTUS	intron	38886262	38895036	1.0	-	.	ID=g4399.t1.intron14;Parent=g4399.t1
HiC_scaffold_12	AUGUSTUS	exon	38895037	38895101	.	-	.	ID=g4399.t1.exon15;Parent=g4399.t1
HiC_scaffold_12	GeneMark.hmm3	CDS	38895037	38895101	.	-	0	ID=g4399.t3.CDS15;Parent=g4399.t3
HiC_scaffold_12	GeneMark.hmm3	exon	38895037	38895101	.	-	0	ID=g4399.t3.exon15;Parent=g4399.t3
HiC_scaffold_12	AUGUSTUS	CDS	38895037	38895101	1.0	-	0	ID=g4399.t1.CDS15;Parent=g4399.t1
HiC_scaffold_12	GeneMark.hmm3	intron	38895102	38896221	.	-	0	ID=g4399.t3.intron15;Parent=g4399.t3
HiC_scaffold_12	AUGUSTUS	intron	38895102	38896221	1.0	-	.	ID=g4399.t1.intron15;Parent=g4399.t1
HiC_scaffold_12	AUGUSTUS	exon	38896222	38896337	.	-	.	ID=g4399.t1.exon16;Parent=g4399.t1
HiC_scaffold_12	GeneMark.hmm3	CDS	38896222	38896337	.	-	2	ID=g4399.t3.CDS16;Parent=g4399.t3
HiC_scaffold_12	GeneMark.hmm3	exon	38896222	38896337	.	-	2	ID=g4399.t3.exon16;Parent=g4399.t3
HiC_scaffold_12	AUGUSTUS	CDS	38896222	38896337	1.0	-	2	ID=g4399.t1.CDS16;Parent=g4399.t1
HiC_scaffold_12	GeneMark.hmm3	intron	38896338	38897710	.	-	1	ID=g4399.t3.intron16;Parent=g4399.t3
HiC_scaffold_12	AUGUSTUS	intron	38896338	38897710	1.0	-	.	ID=g4399.t1.intron16;Parent=g4399.t1
HiC_scaffold_12	AUGUSTUS	exon	38897711	38897868	.	-	.	ID=g4399.t1.exon17;Parent=g4399.t1
HiC_scaffold_12	GeneMark.hmm3	CDS	38897711	38897868	.	-	1	ID=g4399.t3.CDS17;Parent=g4399.t3
HiC_scaffold_12	GeneMark.hmm3	exon	38897711	38897868	.	-	1	ID=g4399.t3.exon17;Parent=g4399.t3
HiC_scaffold_12	AUGUSTUS	CDS	38897711	38897868	1.0	-	1	ID=g4399.t1.CDS17;Parent=g4399.t1
HiC_scaffold_12	GeneMark.hmm3	intron	38897869	38898090	.	-	2	ID=g4399.t3.intron17;Parent=g4399.t3
HiC_scaffold_12	AUGUSTUS	intron	38897869	38898090	1.0	-	.	ID=g4399.t1.intron17;Parent=g4399.t1
HiC_scaffold_12	AUGUSTUS	exon	38898091	38898170	.	-	.	ID=g4399.t1.exon18;Parent=g4399.t1
HiC_scaffold_12	GeneMark.hmm3	CDS	38898091	38898170	.	-	0	ID=g4399.t3.CDS18;Parent=g4399.t3
HiC_scaffold_12	GeneMark.hmm3	exon	38898091	38898170	.	-	0	ID=g4399.t3.exon18;Parent=g4399.t3
HiC_scaffold_12	AUGUSTUS	CDS	38898091	38898170	1.0	-	0	ID=g4399.t1.CDS18;Parent=g4399.t1
HiC_scaffold_12	GeneMark.hmm3	intron	38898171	38900416	.	-	0	ID=g4399.t3.intron18;Parent=g4399.t3
HiC_scaffold_12	AUGUSTUS	intron	38898171	38900416	1.0	-	.	ID=g4399.t1.intron18;Parent=g4399.t1
HiC_scaffold_12	AUGUSTUS	exon	38900417	38900542	.	-	.	ID=g4399.t1.exon19;Parent=g4399.t1
HiC_scaffold_12	GeneMark.hmm3	CDS	38900417	38900542	.	-	0	ID=g4399.t3.CDS19;Parent=g4399.t3
HiC_scaffold_12	GeneMark.hmm3	exon	38900417	38900542	.	-	0	ID=g4399.t3.exon19;Parent=g4399.t3
HiC_scaffold_12	AUGUSTUS	CDS	38900417	38900542	1.0	-	0	ID=g4399.t1.CDS19;Parent=g4399.t1
HiC_scaffold_12	GeneMark.hmm3	intron	38900543	38903784	.	-	0	ID=g4399.t3.intron19;Parent=g4399.t3
HiC_scaffold_12	AUGUSTUS	intron	38900543	38903784	1.0	-	.	ID=g4399.t1.intron19;Parent=g4399.t1
HiC_scaffold_12	AUGUSTUS	exon	38903785	38903952	.	-	.	ID=g4399.t1.exon20;Parent=g4399.t1
HiC_scaffold_12	GeneMark.hmm3	CDS	38903785	38903952	.	-	0	ID=g4399.t3.CDS20;Parent=g4399.t3
HiC_scaffold_12	GeneMark.hmm3	exon	38903785	38903952	.	-	0	ID=g4399.t3.exon20;Parent=g4399.t3
HiC_scaffold_12	AUGUSTUS	CDS	38903785	38903952	1.0	-	0	ID=g4399.t1.CDS20;Parent=g4399.t1
HiC_scaffold_12	GeneMark.hmm3	intron	38903953	38906339	.	-	0	ID=g4399.t3.intron20;Parent=g4399.t3
HiC_scaffold_12	AUGUSTUS	intron	38903953	38906339	1.0	-	.	ID=g4399.t1.intron20;Parent=g4399.t1
HiC_scaffold_12	AUGUSTUS	exon	38906340	38906458	.	-	.	ID=g4399.t1.exon21;Parent=g4399.t1
HiC_scaffold_12	GeneMark.hmm3	CDS	38906340	38906458	.	-	2	ID=g4399.t3.CDS21;Parent=g4399.t3
HiC_scaffold_12	GeneMark.hmm3	exon	38906340	38906458	.	-	2	ID=g4399.t3.exon21;Parent=g4399.t3
HiC_scaffold_12	AUGUSTUS	CDS	38906340	38906458	1.0	-	2	ID=g4399.t1.CDS21;Parent=g4399.t1
HiC_scaffold_12	GeneMark.hmm3	intron	38906459	38907063	.	-	1	ID=g4399.t3.intron21;Parent=g4399.t3
HiC_scaffold_12	AUGUSTUS	intron	38906459	38907063	1.0	-	.	ID=g4399.t1.intron21;Parent=g4399.t1
HiC_scaffold_12	AUGUSTUS	exon	38907064	38907152	.	-	.	ID=g4399.t1.exon22;Parent=g4399.t1
HiC_scaffold_12	GeneMark.hmm3	CDS	38907064	38907152	.	-	1	ID=g4399.t3.CDS22;Parent=g4399.t3
HiC_scaffold_12	GeneMark.hmm3	exon	38907064	38907152	.	-	1	ID=g4399.t3.exon22;Parent=g4399.t3
HiC_scaffold_12	AUGUSTUS	CDS	38907064	38907152	1.0	-	1	ID=g4399.t1.CDS22;Parent=g4399.t1
HiC_scaffold_12	GeneMark.hmm3	intron	38907153	38908703	.	-	2	ID=g4399.t3.intron22;Parent=g4399.t3
HiC_scaffold_12	AUGUSTUS	intron	38907153	38908703	1.0	-	.	ID=g4399.t1.intron22;Parent=g4399.t1
HiC_scaffold_12	AUGUSTUS	exon	38908704	38908852	.	-	.	ID=g4399.t1.exon23;Parent=g4399.t1
HiC_scaffold_12	GeneMark.hmm3	CDS	38908704	38908852	.	-	0	ID=g4399.t3.CDS23;Parent=g4399.t3
HiC_scaffold_12	GeneMark.hmm3	exon	38908704	38908852	.	-	0	ID=g4399.t3.exon23;Parent=g4399.t3
HiC_scaffold_12	AUGUSTUS	CDS	38908704	38908852	1.0	-	0	ID=g4399.t1.CDS23;Parent=g4399.t1
HiC_scaffold_12	GeneMark.hmm3	intron	38908853	38912234	.	-	0	ID=g4399.t3.intron23;Parent=g4399.t3
HiC_scaffold_12	AUGUSTUS	intron	38908853	38912234	1.0	-	.	ID=g4399.t1.intron23;Parent=g4399.t1
HiC_scaffold_12	AUGUSTUS	exon	38912235	38912462	.	-	.	ID=g4399.t1.exon24;Parent=g4399.t1
HiC_scaffold_12	GeneMark.hmm3	CDS	38912235	38912462	.	-	0	ID=g4399.t3.CDS24;Parent=g4399.t3
HiC_scaffold_12	GeneMark.hmm3	exon	38912235	38912462	.	-	0	ID=g4399.t3.exon24;Parent=g4399.t3
HiC_scaffold_12	AUGUSTUS	CDS	38912235	38912462	1.0	-	0	ID=g4399.t1.CDS24;Parent=g4399.t1
HiC_scaffold_12	GeneMark.hmm3	intron	38912463	38914436	.	-	0	ID=g4399.t3.intron24;Parent=g4399.t3
HiC_scaffold_12	AUGUSTUS	intron	38912463	38914436	1.0	-	.	ID=g4399.t1.intron24;Parent=g4399.t1
HiC_scaffold_12	AUGUSTUS	exon	38914437	38914571	.	-	.	ID=g4399.t1.exon25;Parent=g4399.t1
HiC_scaffold_12	GeneMark.hmm3	CDS	38914437	38914571	.	-	0	ID=g4399.t3.CDS25;Parent=g4399.t3
HiC_scaffold_12	GeneMark.hmm3	exon	38914437	38914571	.	-	0	ID=g4399.t3.exon25;Parent=g4399.t3
HiC_scaffold_12	AUGUSTUS	CDS	38914437	38914571	1.0	-	0	ID=g4399.t1.CDS25;Parent=g4399.t1
HiC_scaffold_12	GeneMark.hmm3	intron	38914572	38915179	.	-	0	ID=g4399.t3.intron25;Parent=g4399.t3
HiC_scaffold_12	AUGUSTUS	intron	38914572	38915179	1.0	-	.	ID=g4399.t1.intron25;Parent=g4399.t1
HiC_scaffold_12	AUGUSTUS	exon	38915180	38915319	.	-	.	ID=g4399.t1.exon26;Parent=g4399.t1
HiC_scaffold_12	GeneMark.hmm3	CDS	38915180	38915319	.	-	2	ID=g4399.t3.CDS26;Parent=g4399.t3
HiC_scaffold_12	GeneMark.hmm3	exon	38915180	38915319	.	-	2	ID=g4399.t3.exon26;Parent=g4399.t3
HiC_scaffold_12	AUGUSTUS	CDS	38915180	38915319	1.0	-	2	ID=g4399.t1.CDS26;Parent=g4399.t1
HiC_scaffold_12	GeneMark.hmm3	intron	38915320	38917516	.	-	1	ID=g4399.t3.intron26;Parent=g4399.t3
HiC_scaffold_12	AUGUSTUS	intron	38915320	38917516	1.0	-	.	ID=g4399.t1.intron26;Parent=g4399.t1
HiC_scaffold_12	AUGUSTUS	exon	38917517	38917589	.	-	.	ID=g4399.t1.exon27;Parent=g4399.t1
HiC_scaffold_12	GeneMark.hmm3	CDS	38917517	38917589	.	-	0	ID=g4399.t3.CDS27;Parent=g4399.t3
HiC_scaffold_12	GeneMark.hmm3	exon	38917517	38917589	.	-	0	ID=g4399.t3.exon27;Parent=g4399.t3
HiC_scaffold_12	AUGUSTUS	CDS	38917517	38917589	1.0	-	0	ID=g4399.t1.CDS27;Parent=g4399.t1
HiC_scaffold_12	GeneMark.hmm3	intron	38917590	38918944	.	-	0	ID=g4399.t3.intron27;Parent=g4399.t3
HiC_scaffold_12	AUGUSTUS	intron	38917590	38918944	1.0	-	.	ID=g4399.t1.intron27;Parent=g4399.t1
HiC_scaffold_12	AUGUSTUS	exon	38918945	38919041	.	-	.	ID=g4399.t1.exon28;Parent=g4399.t1
HiC_scaffold_12	GeneMark.hmm3	CDS	38918945	38919041	.	-	1	ID=g4399.t3.CDS28;Parent=g4399.t3
HiC_scaffold_12	GeneMark.hmm3	exon	38918945	38919041	.	-	1	ID=g4399.t3.exon28;Parent=g4399.t3
HiC_scaffold_12	AUGUSTUS	CDS	38918945	38919041	1.0	-	1	ID=g4399.t1.CDS28;Parent=g4399.t1
HiC_scaffold_12	GeneMark.hmm3	intron	38919042	38923997	.	-	2	ID=g4399.t3.intron28;Parent=g4399.t3
HiC_scaffold_12	AUGUSTUS	intron	38919042	38923997	1.0	-	.	ID=g4399.t1.intron28;Parent=g4399.t1
HiC_scaffold_12	AUGUSTUS	exon	38923998	38924142	.	-	.	ID=g4399.t1.exon29;Parent=g4399.t1
HiC_scaffold_12	GeneMark.hmm3	CDS	38923998	38924142	.	-	2	ID=g4399.t3.CDS29;Parent=g4399.t3
HiC_scaffold_12	GeneMark.hmm3	exon	38923998	38924142	.	-	2	ID=g4399.t3.exon29;Parent=g4399.t3
HiC_scaffold_12	AUGUSTUS	CDS	38923998	38924142	1.0	-	2	ID=g4399.t1.CDS29;Parent=g4399.t1
HiC_scaffold_12	GeneMark.hmm3	intron	38924143	38927500	.	-	1	ID=g4399.t3.intron29;Parent=g4399.t3
HiC_scaffold_12	AUGUSTUS	intron	38924143	38927500	1.0	-	.	ID=g4399.t1.intron29;Parent=g4399.t1
HiC_scaffold_12	AUGUSTUS	exon	38927501	38927620	.	-	.	ID=g4399.t1.exon30;Parent=g4399.t1
HiC_scaffold_12	GeneMark.hmm3	CDS	38927501	38927620	.	-	2	ID=g4399.t3.CDS30;Parent=g4399.t3
HiC_scaffold_12	GeneMark.hmm3	exon	38927501	38927620	.	-	2	ID=g4399.t3.exon30;Parent=g4399.t3
HiC_scaffold_12	AUGUSTUS	CDS	38927501	38927620	1.0	-	2	ID=g4399.t1.CDS30;Parent=g4399.t1
HiC_scaffold_12	GeneMark.hmm3	intron	38927621	38927699	.	-	1	ID=g4399.t3.intron30;Parent=g4399.t3
HiC_scaffold_12	AUGUSTUS	intron	38927621	38927699	1.0	-	.	ID=g4399.t1.intron30;Parent=g4399.t1
HiC_scaffold_12	AUGUSTUS	exon	38927700	38927703	.	-	.	ID=g4399.t1.exon31;Parent=g4399.t1
HiC_scaffold_12	AUGUSTUS	CDS	38927700	38927703	0.95	-	0	ID=g4399.t1.CDS31;Parent=g4399.t1
HiC_scaffold_12	GeneMark.hmm3	CDS	38927700	38927777	.	-	2	ID=g4399.t3.CDS31;Parent=g4399.t3
HiC_scaffold_12	GeneMark.hmm3	exon	38927700	38927777	.	-	2	ID=g4399.t3.exon31;Parent=g4399.t3
HiC_scaffold_12	AUGUSTUS	start_codon	38927701	38927703	.	-	0	ID=g4399.t1.start1;Parent=g4399.t1
HiC_scaffold_12	GeneMark.hmm3	intron	38927778	38930014	.	-	1	ID=g4399.t3.intron31;Parent=g4399.t3
HiC_scaffold_12	AUGUSTUS	stop_codon	38929893	38929895	.	-	0	ID=g4399.t2.stop1;Parent=g4399.t2
HiC_scaffold_12	AUGUSTUS	exon	38929893	38930082	.	-	.	ID=g4399.t2.exon1;Parent=g4399.t2
HiC_scaffold_12	AUGUSTUS	CDS	38929893	38930082	0.96	-	1	ID=g4399.t2.CDS1;Parent=g4399.t2
HiC_scaffold_12	AUGUSTUS	mRNA	38929893	38974361	0.96	-	.	ID=g4399.t2;Parent=g4399;em_target=9668.ENSMPUP00000005153;em_score=1260.9;em_evalue=0.0;em_tcov=.;em_OGs=28J2Q@1|root,2QREW@2759|Eukaryota,38CQ2@33154|Opisthokonta,3BH6M@33208|Metazoa,3D03A@33213|Bilateria,486MI@7711|Chordata,48YEM@7742|Vertebrata,3JBPM@40674|Mammalia,3EJNP@33554|Carnivora;em_COG_cat=D;em_desc=Structural maintenance of chromosomes flexible hinge;em_max_annot_lvl=33208|Metazoa;em_Preferred_name=SMCHD1;em_PFAMs=HATPase_c_3,SMC_hinge;em_GOs=GO:0000228,GO:0000803,GO:0000805,GO:0001740,GO:0003674,GO:0003824,GO:0005575,GO:0005622,GO:0005623,GO:0005634,GO:0005694,GO:0007275,GO:0007423,GO:0007549,GO:0008150,GO:0009048,GO:0010468,GO:0016462,GO:0016787,GO:0016817,GO:0016818,GO:0016887,GO:0017111,GO:0019222,GO:0031974,GO:0031981,GO:0032501,GO:0032502,GO:0040029,GO:0043226,GO:0043227,GO:0043228,GO:0043229,GO:0043231,GO:0043232,GO:0043233,GO:0043584,GO:0044422,GO:0044424,GO:0044428,GO:0044446,GO:0044464,GO:0048513,GO:0048731,GO:0048856,GO:0050789,GO:0060255,GO:0060541,GO:0060821,GO:0065007,GO:0070013
HiC_scaffold_12	GeneMark.hmm3	CDS	38930015	38930082	.	-	1	ID=g4399.t3.CDS32;Parent=g4399.t3
HiC_scaffold_12	GeneMark.hmm3	exon	38930015	38930082	.	-	1	ID=g4399.t3.exon32;Parent=g4399.t3
HiC_scaffold_12	GeneMark.hmm3	intron	38930083	38930167	.	-	2	ID=g4399.t3.intron32;Parent=g4399.t3
HiC_scaffold_12	AUGUSTUS	intron	38930083	38930167	1.0	-	.	ID=g4399.t2.intron1;Parent=g4399.t2
HiC_scaffold_12	AUGUSTUS	exon	38930168	38930288	.	-	.	ID=g4399.t2.exon2;Parent=g4399.t2
HiC_scaffold_12	GeneMark.hmm3	CDS	38930168	38930288	.	-	2	ID=g4399.t3.CDS33;Parent=g4399.t3
HiC_scaffold_12	GeneMark.hmm3	exon	38930168	38930288	.	-	2	ID=g4399.t3.exon33;Parent=g4399.t3
HiC_scaffold_12	AUGUSTUS	CDS	38930168	38930288	1.0	-	2	ID=g4399.t2.CDS2;Parent=g4399.t2
HiC_scaffold_12	GeneMark.hmm3	intron	38930289	38932390	.	-	1	ID=g4399.t3.intron33;Parent=g4399.t3
HiC_scaffold_12	AUGUSTUS	intron	38930289	38932390	1.0	-	.	ID=g4399.t2.intron2;Parent=g4399.t2
HiC_scaffold_12	AUGUSTUS	exon	38932391	38932601	.	-	.	ID=g4399.t2.exon3;Parent=g4399.t2
HiC_scaffold_12	GeneMark.hmm3	CDS	38932391	38932601	.	-	0	ID=g4399.t3.CDS34;Parent=g4399.t3
HiC_scaffold_12	GeneMark.hmm3	exon	38932391	38932601	.	-	0	ID=g4399.t3.exon34;Parent=g4399.t3
HiC_scaffold_12	AUGUSTUS	CDS	38932391	38932601	1.0	-	0	ID=g4399.t2.CDS3;Parent=g4399.t2
HiC_scaffold_12	GeneMark.hmm3	intron	38932602	38933291	.	-	0	ID=g4399.t3.intron34;Parent=g4399.t3
HiC_scaffold_12	AUGUSTUS	intron	38932602	38933291	1.0	-	.	ID=g4399.t2.intron3;Parent=g4399.t2
HiC_scaffold_12	AUGUSTUS	exon	38933292	38933382	.	-	.	ID=g4399.t2.exon4;Parent=g4399.t2
HiC_scaffold_12	GeneMark.hmm3	CDS	38933292	38933382	.	-	1	ID=g4399.t3.CDS35;Parent=g4399.t3
HiC_scaffold_12	GeneMark.hmm3	exon	38933292	38933382	.	-	1	ID=g4399.t3.exon35;Parent=g4399.t3
HiC_scaffold_12	AUGUSTUS	CDS	38933292	38933382	1.0	-	1	ID=g4399.t2.CDS4;Parent=g4399.t2
HiC_scaffold_12	GeneMark.hmm3	intron	38933383	38936148	.	-	2	ID=g4399.t3.intron35;Parent=g4399.t3
HiC_scaffold_12	AUGUSTUS	intron	38933383	38936148	1.0	-	.	ID=g4399.t2.intron4;Parent=g4399.t2
HiC_scaffold_12	AUGUSTUS	exon	38936149	38936315	.	-	.	ID=g4399.t2.exon5;Parent=g4399.t2
HiC_scaffold_12	GeneMark.hmm3	CDS	38936149	38936315	.	-	0	ID=g4399.t3.CDS36;Parent=g4399.t3
HiC_scaffold_12	GeneMark.hmm3	exon	38936149	38936315	.	-	0	ID=g4399.t3.exon36;Parent=g4399.t3
HiC_scaffold_12	AUGUSTUS	CDS	38936149	38936315	1.0	-	0	ID=g4399.t2.CDS5;Parent=g4399.t2
HiC_scaffold_12	GeneMark.hmm3	intron	38936316	38940560	.	-	0	ID=g4399.t3.intron36;Parent=g4399.t3
HiC_scaffold_12	AUGUSTUS	intron	38936316	38940560	1.0	-	.	ID=g4399.t2.intron5;Parent=g4399.t2
HiC_scaffold_12	AUGUSTUS	exon	38940561	38940680	.	-	.	ID=g4399.t2.exon6;Parent=g4399.t2
HiC_scaffold_12	GeneMark.hmm3	CDS	38940561	38940680	.	-	0	ID=g4399.t3.CDS37;Parent=g4399.t3
HiC_scaffold_12	GeneMark.hmm3	exon	38940561	38940680	.	-	0	ID=g4399.t3.exon37;Parent=g4399.t3
HiC_scaffold_12	AUGUSTUS	CDS	38940561	38940680	1.0	-	0	ID=g4399.t2.CDS6;Parent=g4399.t2
HiC_scaffold_12	GeneMark.hmm3	intron	38940681	38940800	.	-	0	ID=g4399.t3.intron37;Parent=g4399.t3
HiC_scaffold_12	AUGUSTUS	intron	38940681	38940800	1.0	-	.	ID=g4399.t2.intron6;Parent=g4399.t2
HiC_scaffold_12	AUGUSTUS	exon	38940801	38940915	.	-	.	ID=g4399.t2.exon7;Parent=g4399.t2
HiC_scaffold_12	GeneMark.hmm3	CDS	38940801	38940915	.	-	1	ID=g4399.t3.CDS38;Parent=g4399.t3
HiC_scaffold_12	GeneMark.hmm3	exon	38940801	38940915	.	-	1	ID=g4399.t3.exon38;Parent=g4399.t3
HiC_scaffold_12	AUGUSTUS	CDS	38940801	38940915	1.0	-	1	ID=g4399.t2.CDS7;Parent=g4399.t2
HiC_scaffold_12	GeneMark.hmm3	intron	38940916	38960188	.	-	2	ID=g4399.t3.intron38;Parent=g4399.t3
HiC_scaffold_12	AUGUSTUS	intron	38940916	38960188	1.0	-	.	ID=g4399.t2.intron7;Parent=g4399.t2
HiC_scaffold_12	AUGUSTUS	exon	38960189	38960319	.	-	.	ID=g4399.t2.exon8;Parent=g4399.t2
HiC_scaffold_12	GeneMark.hmm3	CDS	38960189	38960319	.	-	0	ID=g4399.t3.CDS39;Parent=g4399.t3
HiC_scaffold_12	GeneMark.hmm3	exon	38960189	38960319	.	-	0	ID=g4399.t3.exon39;Parent=g4399.t3
HiC_scaffold_12	AUGUSTUS	CDS	38960189	38960319	1.0	-	0	ID=g4399.t2.CDS8;Parent=g4399.t2
HiC_scaffold_12	GeneMark.hmm3	intron	38960320	38960943	.	-	0	ID=g4399.t3.intron39;Parent=g4399.t3
HiC_scaffold_12	AUGUSTUS	intron	38960320	38960943	1.0	-	.	ID=g4399.t2.intron8;Parent=g4399.t2
HiC_scaffold_12	AUGUSTUS	exon	38960944	38961026	.	-	.	ID=g4399.t2.exon9;Parent=g4399.t2
HiC_scaffold_12	GeneMark.hmm3	CDS	38960944	38961026	.	-	2	ID=g4399.t3.CDS40;Parent=g4399.t3
HiC_scaffold_12	GeneMark.hmm3	exon	38960944	38961026	.	-	2	ID=g4399.t3.exon40;Parent=g4399.t3
HiC_scaffold_12	AUGUSTUS	CDS	38960944	38961026	1.0	-	2	ID=g4399.t2.CDS9;Parent=g4399.t2
HiC_scaffold_12	GeneMark.hmm3	intron	38961027	38965957	.	-	1	ID=g4399.t3.intron40;Parent=g4399.t3
HiC_scaffold_12	AUGUSTUS	intron	38961027	38965957	1.0	-	.	ID=g4399.t2.intron9;Parent=g4399.t2
HiC_scaffold_12	AUGUSTUS	exon	38965958	38966119	.	-	.	ID=g4399.t2.exon10;Parent=g4399.t2
HiC_scaffold_12	GeneMark.hmm3	CDS	38965958	38966119	.	-	2	ID=g4399.t3.CDS41;Parent=g4399.t3
HiC_scaffold_12	GeneMark.hmm3	exon	38965958	38966119	.	-	2	ID=g4399.t3.exon41;Parent=g4399.t3
HiC_scaffold_12	AUGUSTUS	CDS	38965958	38966119	1.0	-	2	ID=g4399.t2.CDS10;Parent=g4399.t2
HiC_scaffold_12	GeneMark.hmm3	intron	38966120	38966999	.	-	1	ID=g4399.t3.intron41;Parent=g4399.t3
HiC_scaffold_12	AUGUSTUS	intron	38966120	38966999	1.0	-	.	ID=g4399.t2.intron10;Parent=g4399.t2
HiC_scaffold_12	AUGUSTUS	exon	38967000	38967075	.	-	.	ID=g4399.t2.exon11;Parent=g4399.t2
HiC_scaffold_12	GeneMark.hmm3	CDS	38967000	38967075	.	-	0	ID=g4399.t3.CDS42;Parent=g4399.t3
HiC_scaffold_12	GeneMark.hmm3	exon	38967000	38967075	.	-	0	ID=g4399.t3.exon42;Parent=g4399.t3
HiC_scaffold_12	AUGUSTUS	CDS	38967000	38967075	1.0	-	0	ID=g4399.t2.CDS11;Parent=g4399.t2
HiC_scaffold_12	GeneMark.hmm3	intron	38967076	38974184	.	-	0	ID=g4399.t3.intron42;Parent=g4399.t3
HiC_scaffold_12	AUGUSTUS	intron	38967076	38974184	1.0	-	.	ID=g4399.t2.intron11;Parent=g4399.t2
HiC_scaffold_12	AUGUSTUS	exon	38974185	38974361	.	-	.	ID=g4399.t2.exon12;Parent=g4399.t2
HiC_scaffold_12	GeneMark.hmm3	CDS	38974185	38974361	.	-	0	ID=g4399.t3.CDS43;Parent=g4399.t3
HiC_scaffold_12	GeneMark.hmm3	exon	38974185	38974361	.	-	0	ID=g4399.t3.exon43;Parent=g4399.t3
HiC_scaffold_12	AUGUSTUS	CDS	38974185	38974361	1.0	-	0	ID=g4399.t2.CDS12;Parent=g4399.t2
HiC_scaffold_12	AUGUSTUS	start_codon	38974359	38974361	.	-	0	ID=g4399.t2.start1;Parent=g4399.t2
HiC_scaffold_12	GeneMark.hmm3	start_codon	38974359	38974361	.	-	0	ID=g4399.t3.start1;Parent=g4399.t3
HiC_scaffold_12	AUGUSTUS	stop_codon	39012111	39012113	.	-	0	ID=g4400.t1.stop1;Parent=g4400.t1
HiC_scaffold_12	AUGUSTUS	exon	39012111	39012248	.	-	.	ID=g4400.t1.exon1;Parent=g4400.t1
HiC_scaffold_12	AUGUSTUS	CDS	39012111	39012248	1.0	-	0	ID=g4400.t1.CDS1;Parent=g4400.t1
HiC_scaffold_12	AUGUSTUS	gene	39012111	39067060	.	-	.	ID=g4400
HiC_scaffold_12	AUGUSTUS	mRNA	39012111	39067060	1.0	-	.	ID=g4400.t1;Parent=g4400;em_target=9713.XP_006727842.1;em_score=1403.4;em_evalue=0.0;em_tcov=.;em_OGs=COG5185@1|root,KOG0995@2759|Eukaryota,38HGM@33154|Opisthokonta,3B9AR@33208|Metazoa,3CWEJ@33213|Bilateria,486CR@7711|Chordata,496Z6@7742|Vertebrata,3JCK5@40674|Mammalia,3EQKG@33554|Carnivora;em_COG_cat=D;em_desc=NDC80, kinetochore complex component;em_max_annot_lvl=33208|Metazoa;em_Preferred_name=NDC80;em_KEGG_ko=ko:K11547;em_BRITE=ko00000,ko03036;em_PFAMs=Ndc80_HEC;em_GOs=GO:0000003,GO:0000070,GO:0000132,GO:0000226,GO:0000228,GO:0000278,GO:0000280,GO:0000775,GO:0000776,GO:0000777,GO:0000778,GO:0000779,GO:0000780,GO:0000793,GO:0000794,GO:0000819,GO:0000940,GO:0000942,GO:0003006,GO:0003674,GO:0005198,GO:0005200,GO:0005488,GO:0005515,GO:0005575,GO:0005622,GO:0005623,GO:0005634,GO:0005654,GO:0005694,GO:0005737,GO:0005813,GO:0005815,GO:0005829,GO:0005856,GO:0006928,GO:0006996,GO:0007010,GO:0007017,GO:0007018,GO:0007049,GO:0007051,GO:0007052,GO:0007059,GO:0007079,GO:0007080,GO:0007088,GO:0007163,GO:0007275,GO:0007346,GO:0007548,GO:0008104,GO:0008150,GO:0008406,GO:0008608,GO:0009653,GO:0009887,GO:0009987,GO:0010564,GO:0010638,GO:0010965,GO:0015630,GO:0016043,GO:0019904,GO:0022402,GO:0022414,GO:0022607,GO:0030010,GO:0030071,GO:0030334,GO:0031262,GO:0031334,GO:0031974,GO:0031981,GO:0032501,GO:0032502,GO:0032879,GO:0032880,GO:0032991,GO:0033036,GO:0033043,GO:0033044,GO:0033045,GO:0033047,GO:0033365,GO:0034501,GO:0034502,GO:0034508,GO:0034613,GO:0034622,GO:0035262,GO:0040001,GO:0040012,GO:0042802,GO:0043226,GO:0043227,GO:0043228,GO:0043229,GO:0043231,GO:0043232,GO:0043233,GO:0043254,GO:0043933,GO:0044085,GO:0044087,GO:0044089,GO:0044422,GO:0044424,GO:0044427,GO:0044428,GO:0044430,GO:0044444,GO:0044446,GO:0044454,GO:0044464,GO:0045137,GO:0045787,GO:0045840,GO:0045931,GO:0048285,GO:0048513,GO:0048518,GO:0048522,GO:0048608,GO:0048731,GO:0048856,GO:0050000,GO:0050789,GO:0050794,GO:0051128,GO:0051130,GO:0051179,GO:0051234,GO:0051270,GO:0051276,GO:0051293,GO:0051294,GO:0051303,GO:0051305,GO:0051310,GO:0051315,GO:0051382,GO:0051383,GO:0051640,GO:0051641,GO:0051649,GO:0051653,GO:0051656,GO:0051726,GO:0051781,GO:0051783,GO:0051785,GO:0051983,GO:0051984,GO:0060341,GO:0061458,GO:0062033,GO:0065003,GO:0065004,GO:0065007,GO:0070013,GO:0070727,GO:0070925,GO:0071459,GO:0071824,GO:0071840,GO:0090068,GO:0090230,GO:0090231,GO:0090232,GO:0090234,GO:0090266,GO:0090267,GO:0098687,GO:0098813,GO:0140014,GO:1901970,GO:1901976,GO:1901978,GO:1901987,GO:1901990,GO:1902099,GO:1902115,GO:1902117,GO:1902850,GO:1903047,GO:1903394,GO:1903504,GO:1903827,GO:1903829,GO:1905340,GO:1905342,GO:1905561,GO:1905818,GO:1905820,GO:2000145,GO:2001252
HiC_scaffold_12	AUGUSTUS	intron	39012249	39016576	1.0	-	.	ID=g4400.t1.intron1;Parent=g4400.t1
HiC_scaffold_12	AUGUSTUS	exon	39016577	39016679	.	-	.	ID=g4400.t1.exon2;Parent=g4400.t1
HiC_scaffold_12	AUGUSTUS	CDS	39016577	39016679	1.0	-	1	ID=g4400.t1.CDS2;Parent=g4400.t1
HiC_scaffold_12	AUGUSTUS	intron	39016680	39018796	1.0	-	.	ID=g4400.t1.intron2;Parent=g4400.t1
HiC_scaffold_12	AUGUSTUS	exon	39018797	39018927	.	-	.	ID=g4400.t1.exon3;Parent=g4400.t1
HiC_scaffold_12	AUGUSTUS	CDS	39018797	39018927	1.0	-	0	ID=g4400.t1.CDS3;Parent=g4400.t1
HiC_scaffold_12	AUGUSTUS	intron	39018928	39020138	1.0	-	.	ID=g4400.t1.intron3;Parent=g4400.t1
HiC_scaffold_12	AUGUSTUS	exon	39020139	39020231	.	-	.	ID=g4400.t1.exon4;Parent=g4400.t1
HiC_scaffold_12	AUGUSTUS	CDS	39020139	39020231	1.0	-	0	ID=g4400.t1.CDS4;Parent=g4400.t1
HiC_scaffold_12	AUGUSTUS	intron	39020232	39030923	1.0	-	.	ID=g4400.t1.intron4;Parent=g4400.t1
HiC_scaffold_12	AUGUSTUS	exon	39030924	39031013	.	-	.	ID=g4400.t1.exon5;Parent=g4400.t1
HiC_scaffold_12	AUGUSTUS	CDS	39030924	39031013	1.0	-	0	ID=g4400.t1.CDS5;Parent=g4400.t1
HiC_scaffold_12	AUGUSTUS	intron	39031014	39033805	1.0	-	.	ID=g4400.t1.intron5;Parent=g4400.t1
HiC_scaffold_12	AUGUSTUS	exon	39033806	39033958	.	-	.	ID=g4400.t1.exon6;Parent=g4400.t1
HiC_scaffold_12	AUGUSTUS	CDS	39033806	39033958	1.0	-	0	ID=g4400.t1.CDS6;Parent=g4400.t1
HiC_scaffold_12	AUGUSTUS	intron	39033959	39038605	1.0	-	.	ID=g4400.t1.intron6;Parent=g4400.t1
HiC_scaffold_12	AUGUSTUS	exon	39038606	39038811	.	-	.	ID=g4400.t1.exon7;Parent=g4400.t1
HiC_scaffold_12	AUGUSTUS	CDS	39038606	39038811	1.0	-	2	ID=g4400.t1.CDS7;Parent=g4400.t1
HiC_scaffold_12	AUGUSTUS	intron	39038812	39042874	1.0	-	.	ID=g4400.t1.intron7;Parent=g4400.t1
HiC_scaffold_12	AUGUSTUS	exon	39042875	39043019	.	-	.	ID=g4400.t1.exon8;Parent=g4400.t1
HiC_scaffold_12	AUGUSTUS	CDS	39042875	39043019	1.0	-	0	ID=g4400.t1.CDS8;Parent=g4400.t1
HiC_scaffold_12	AUGUSTUS	intron	39043020	39043778	1.0	-	.	ID=g4400.t1.intron8;Parent=g4400.t1
HiC_scaffold_12	AUGUSTUS	exon	39043779	39043885	.	-	.	ID=g4400.t1.exon9;Parent=g4400.t1
HiC_scaffold_12	AUGUSTUS	CDS	39043779	39043885	1.0	-	2	ID=g4400.t1.CDS9;Parent=g4400.t1
HiC_scaffold_12	AUGUSTUS	intron	39043886	39045111	1.0	-	.	ID=g4400.t1.intron9;Parent=g4400.t1
HiC_scaffold_12	AUGUSTUS	exon	39045112	39045205	.	-	.	ID=g4400.t1.exon10;Parent=g4400.t1
HiC_scaffold_12	AUGUSTUS	CDS	39045112	39045205	1.0	-	0	ID=g4400.t1.CDS10;Parent=g4400.t1
HiC_scaffold_12	AUGUSTUS	intron	39045206	39047811	1.0	-	.	ID=g4400.t1.intron10;Parent=g4400.t1
HiC_scaffold_12	AUGUSTUS	exon	39047812	39047901	.	-	.	ID=g4400.t1.exon11;Parent=g4400.t1
HiC_scaffold_12	AUGUSTUS	CDS	39047812	39047901	1.0	-	0	ID=g4400.t1.CDS11;Parent=g4400.t1
HiC_scaffold_12	AUGUSTUS	intron	39047902	39061828	1.0	-	.	ID=g4400.t1.intron11;Parent=g4400.t1
HiC_scaffold_12	AUGUSTUS	exon	39061829	39061931	.	-	.	ID=g4400.t1.exon12;Parent=g4400.t1
HiC_scaffold_12	AUGUSTUS	CDS	39061829	39061931	1.0	-	1	ID=g4400.t1.CDS12;Parent=g4400.t1
HiC_scaffold_12	AUGUSTUS	intron	39061932	39062643	1.0	-	.	ID=g4400.t1.intron12;Parent=g4400.t1
HiC_scaffold_12	AUGUSTUS	exon	39062644	39062816	.	-	.	ID=g4400.t1.exon13;Parent=g4400.t1
HiC_scaffold_12	AUGUSTUS	CDS	39062644	39062816	1.0	-	0	ID=g4400.t1.CDS13;Parent=g4400.t1
HiC_scaffold_12	AUGUSTUS	intron	39062817	39062894	1.0	-	.	ID=g4400.t1.intron13;Parent=g4400.t1
HiC_scaffold_12	AUGUSTUS	exon	39062895	39063018	.	-	.	ID=g4400.t1.exon14;Parent=g4400.t1
HiC_scaffold_12	AUGUSTUS	CDS	39062895	39063018	1.0	-	1	ID=g4400.t1.CDS14;Parent=g4400.t1
HiC_scaffold_12	AUGUSTUS	intron	39063019	39065544	1.0	-	.	ID=g4400.t1.intron14;Parent=g4400.t1
HiC_scaffold_12	AUGUSTUS	exon	39065545	39065622	.	-	.	ID=g4400.t1.exon15;Parent=g4400.t1
HiC_scaffold_12	AUGUSTUS	CDS	39065545	39065622	1.0	-	1	ID=g4400.t1.CDS15;Parent=g4400.t1
HiC_scaffold_12	AUGUSTUS	intron	39065623	39066959	1.0	-	.	ID=g4400.t1.intron15;Parent=g4400.t1
HiC_scaffold_12	AUGUSTUS	exon	39066960	39067060	.	-	.	ID=g4400.t1.exon16;Parent=g4400.t1
HiC_scaffold_12	AUGUSTUS	CDS	39066960	39067060	1.0	-	0	ID=g4400.t1.CDS16;Parent=g4400.t1
HiC_scaffold_12	AUGUSTUS	start_codon	39067058	39067060	.	-	0	ID=g4400.t1.start1;Parent=g4400.t1
HiC_scaffold_12	AUGUSTUS	start_codon	39070431	39070433	.	+	0	ID=g4401.t1.start1;Parent=g4401.t1
HiC_scaffold_12	AUGUSTUS	exon	39070431	39070820	.	+	.	ID=g4401.t1.exon1;Parent=g4401.t1
HiC_scaffold_12	AUGUSTUS	CDS	39070431	39070820	0.99	+	0	ID=g4401.t1.CDS1;Parent=g4401.t1
HiC_scaffold_12	AUGUSTUS	gene	39070431	39110296	.	+	.	ID=g4401
HiC_scaffold_12	AUGUSTUS	mRNA	39070431	39110296	0.99	+	.	ID=g4401.t1;Parent=g4401;em_target=9668.ENSMPUP00000005336;em_score=1043.6;em_evalue=0.0;em_tcov=.;em_OGs=KOG2356@1|root,KOG2356@2759|Eukaryota,38GQ0@33154|Opisthokonta,3BHYU@33208|Metazoa,3CUEQ@33213|Bilateria,484QZ@7711|Chordata,48ZXY@7742|Vertebrata,3J99E@40674|Mammalia,3ESX5@33554|Carnivora;em_COG_cat=KT;em_desc=Belongs to the MT-A70-like family;em_max_annot_lvl=33208|Metazoa;em_Preferred_name=METTL4;em_PFAMs=MT-A70;em_GOs=GO:0003674,GO:0003824,GO:0005575,GO:0005622,GO:0005623,GO:0005634,GO:0006139,GO:0006259,GO:0006304,GO:0006305,GO:0006306,GO:0006725,GO:0006807,GO:0008150,GO:0008152,GO:0008168,GO:0008757,GO:0009007,GO:0009008,GO:0009987,GO:0016740,GO:0016741,GO:0032259,GO:0032775,GO:0034641,GO:0043170,GO:0043226,GO:0043227,GO:0043229,GO:0043231,GO:0043412,GO:0043414,GO:0044237,GO:0044238,GO:0044260,GO:0044424,GO:0044464,GO:0044728,GO:0046483,GO:0071704,GO:0090304,GO:0140097,GO:1901360
HiC_scaffold_12	AUGUSTUS	intron	39070821	39073040	1.0	+	.	ID=g4401.t1.intron1;Parent=g4401.t1
HiC_scaffold_12	AUGUSTUS	exon	39073041	39073103	.	+	.	ID=g4401.t1.exon2;Parent=g4401.t1
HiC_scaffold_12	AUGUSTUS	CDS	39073041	39073103	1.0	+	0	ID=g4401.t1.CDS2;Parent=g4401.t1
HiC_scaffold_12	AUGUSTUS	intron	39073104	39085006	1.0	+	.	ID=g4401.t1.intron2;Parent=g4401.t1
HiC_scaffold_12	AUGUSTUS	exon	39085007	39085376	.	+	.	ID=g4401.t1.exon3;Parent=g4401.t1
HiC_scaffold_12	AUGUSTUS	CDS	39085007	39085376	1.0	+	0	ID=g4401.t1.CDS3;Parent=g4401.t1
HiC_scaffold_12	AUGUSTUS	intron	39085377	39087362	1.0	+	.	ID=g4401.t1.intron3;Parent=g4401.t1
HiC_scaffold_12	AUGUSTUS	exon	39087363	39087432	.	+	.	ID=g4401.t1.exon4;Parent=g4401.t1
HiC_scaffold_12	AUGUSTUS	CDS	39087363	39087432	1.0	+	2	ID=g4401.t1.CDS4;Parent=g4401.t1
HiC_scaffold_12	AUGUSTUS	intron	39087433	39100705	1.0	+	.	ID=g4401.t1.intron4;Parent=g4401.t1
HiC_scaffold_12	AUGUSTUS	exon	39100706	39100880	.	+	.	ID=g4401.t1.exon5;Parent=g4401.t1
HiC_scaffold_12	AUGUSTUS	CDS	39100706	39100880	1.0	+	1	ID=g4401.t1.CDS5;Parent=g4401.t1
HiC_scaffold_12	AUGUSTUS	intron	39100881	39103880	1.0	+	.	ID=g4401.t1.intron5;Parent=g4401.t1
HiC_scaffold_12	AUGUSTUS	exon	39103881	39103987	.	+	.	ID=g4401.t1.exon6;Parent=g4401.t1
HiC_scaffold_12	AUGUSTUS	CDS	39103881	39103987	1.0	+	0	ID=g4401.t1.CDS6;Parent=g4401.t1
HiC_scaffold_12	AUGUSTUS	intron	39103988	39104383	1.0	+	.	ID=g4401.t1.intron6;Parent=g4401.t1
HiC_scaffold_12	AUGUSTUS	exon	39104384	39104475	.	+	.	ID=g4401.t1.exon7;Parent=g4401.t1
HiC_scaffold_12	AUGUSTUS	CDS	39104384	39104475	1.0	+	1	ID=g4401.t1.CDS7;Parent=g4401.t1
HiC_scaffold_12	AUGUSTUS	intron	39104476	39110150	1.0	+	.	ID=g4401.t1.intron7;Parent=g4401.t1
HiC_scaffold_12	AUGUSTUS	exon	39110151	39110296	.	+	.	ID=g4401.t1.exon8;Parent=g4401.t1
HiC_scaffold_12	AUGUSTUS	CDS	39110151	39110296	1.0	+	2	ID=g4401.t1.CDS8;Parent=g4401.t1
HiC_scaffold_12	AUGUSTUS	stop_codon	39110294	39110296	.	+	0	ID=g4401.t1.stop1;Parent=g4401.t1
HiC_scaffold_12	GeneMark.hmm3	stop_codon	40735543	40735545	.	-	0	ID=g4402.t1.stop1;Parent=g4402.t1
HiC_scaffold_12	GeneMark.hmm3	CDS	40735543	40735557	.	-	0	ID=g4402.t1.CDS1;Parent=g4402.t1
HiC_scaffold_12	GeneMark.hmm3	exon	40735543	40735557	.	-	0	ID=g4402.t1.exon1;Parent=g4402.t1
HiC_scaffold_12	GeneMark.hmm3	gene	40735543	40735880	.	-	.	ID=g4402
HiC_scaffold_12	GeneMark.hmm3	mRNA	40735543	40735880	.	-	.	ID=g4402.t1;Parent=g4402
HiC_scaffold_12	GeneMark.hmm3	intron	40735558	40735877	.	-	0	ID=g4402.t1.intron1;Parent=g4402.t1
HiC_scaffold_12	GeneMark.hmm3	CDS	40735878	40735880	.	-	0	ID=g4402.t1.CDS2;Parent=g4402.t1
HiC_scaffold_12	GeneMark.hmm3	exon	40735878	40735880	.	-	0	ID=g4402.t1.exon2;Parent=g4402.t1
HiC_scaffold_12	GeneMark.hmm3	start_codon	40735878	40735880	.	-	0	ID=g4402.t1.start1;Parent=g4402.t1
HiC_scaffold_12	AUGUSTUS	stop_codon	40813293	40813295	.	-	0	ID=g4403.t1.stop1;Parent=g4403.t1
HiC_scaffold_12	AUGUSTUS	gene	40813293	40813778	.	-	.	ID=g4403
HiC_scaffold_12	AUGUSTUS	exon	40813293	40813778	.	-	.	ID=g4403.t1.exon1;Parent=g4403.t1
HiC_scaffold_12	AUGUSTUS	mRNA	40813293	40813778	1.0	-	.	ID=g4403.t1;Parent=g4403
HiC_scaffold_12	AUGUSTUS	CDS	40813293	40813778	1.0	-	0	ID=g4403.t1.CDS1;Parent=g4403.t1
HiC_scaffold_12	AUGUSTUS	start_codon	40813776	40813778	.	-	0	ID=g4403.t1.start1;Parent=g4403.t1
HiC_scaffold_12	AUGUSTUS	start_codon	40853609	40853611	.	+	0	ID=g4404.t1.start1;Parent=g4404.t1
HiC_scaffold_12	gmst	start_codon	40853609	40853611	100.15254	+	0	ID=g4404.t2.start1;Parent=g4404.t2
HiC_scaffold_12	AUGUSTUS	exon	40853609	40853873	.	+	.	ID=g4404.t1.exon1;Parent=g4404.t1
HiC_scaffold_12	AUGUSTUS	CDS	40853609	40853873	1.0	+	0	ID=g4404.t1.CDS1;Parent=g4404.t1
HiC_scaffold_12	gmst	CDS	40853609	40853873	100.15254	+	0	ID=g4404.t2.CDS1;Parent=g4404.t2
HiC_scaffold_12	gmst	exon	40853609	40853873	100.15254	+	0	ID=g4404.t2.exon1;Parent=g4404.t2
HiC_scaffold_12	AUGUSTUS	gene	40853609	40876586	.	+	.	ID=g4404
HiC_scaffold_12	gmst	mRNA	40853609	40876586	.	+	.	ID=g4404.t2;Parent=g4404;em_target=9668.ENSMPUP00000005355;em_score=1150.6;em_evalue=0.0;em_tcov=.;em_OGs=COG0515@1|root,KOG0197@2759|Eukaryota,38E1B@33154|Opisthokonta,3BAZR@33208|Metazoa,3CTKV@33213|Bilateria,4859T@7711|Chordata,48W5F@7742|Vertebrata,3J66K@40674|Mammalia,3EFT9@33554|Carnivora;em_COG_cat=T;em_desc=YES proto-oncogene 1, Src family tyrosine kinase;em_max_annot_lvl=33208|Metazoa;em_Preferred_name=YES1;em_EC=2.7.10.2;em_KEGG_ko=ko:K05705;em_KEGG_Pathway=ko04520,map04520;em_BRITE=ko00000,ko00001,ko01000,ko01001,ko04131;em_PFAMs=Pkinase_Tyr,SH2,SH3_1;em_GOs=GO:0001101,GO:0001784,GO:0001932,GO:0001934,GO:0002009,GO:0002252,GO:0002253,GO:0002376,GO:0002429,GO:0002431,GO:0002433,GO:0002682,GO:0002684,GO:0002694,GO:0002696,GO:0002757,GO:0002764,GO:0002768,GO:0003008,GO:0003013,GO:0003018,GO:0003674,GO:0003824,GO:0004672,GO:0004713,GO:0004715,GO:0005102,GO:0005154,GO:0005488,GO:0005515,GO:0005575,GO:0005622,GO:0005623,GO:0005737,GO:0005794,GO:0005815,GO:0005829,GO:0005856,GO:0005884,GO:0005886,GO:0006355,GO:0006357,GO:0006464,GO:0006468,GO:0006793,GO:0006796,GO:0006807,GO:0006810,GO:0006897,GO:0006909,GO:0006928,GO:0006950,GO:0006952,GO:0006955,GO:0007154,GO:0007165,GO:0007166,GO:0007167,GO:0007169,GO:0007275,GO:0007369,GO:0008015,GO:0008150,GO:0008152,GO:0009653,GO:0009719,GO:0009790,GO:0009888,GO:0009889,GO:0009891,GO:0009893,GO:0009898,GO:0009987,GO:0010033,GO:0010468,GO:0010556,GO:0010557,GO:0010562,GO:0010604,GO:0010628,GO:0010827,GO:0012505,GO:0015629,GO:0015630,GO:0016020,GO:0016043,GO:0016192,GO:0016301,GO:0016310,GO:0016477,GO:0016740,GO:0016772,GO:0016773,GO:0018108,GO:0018193,GO:0018212,GO:0019219,GO:0019220,GO:0019222,GO:0019538,GO:0019897,GO:0019898,GO:0019899,GO:0022407,GO:0022409,GO:0023052,GO:0030154,GO:0030155,GO:0031234,GO:0031294,GO:0031295,GO:0031323,GO:0031325,GO:0031326,GO:0031328,GO:0031399,GO:0031401,GO:0032268,GO:0032270,GO:0032501,GO:0032502,GO:0032526,GO:0032879,GO:0033993,GO:0034330,GO:0034331,GO:0034332,GO:0034334,GO:0034762,GO:0036119,GO:0036120,GO:0036211,GO:0038083,GO:0038093,GO:0038094,GO:0038096,GO:0040011,GO:0042127,GO:0042221,GO:0042325,GO:0042327,GO:0043114,GO:0043170,GO:0043226,GO:0043227,GO:0043228,GO:0043229,GO:0043231,GO:0043232,GO:0043412,GO:0043549,GO:0043954,GO:0044237,GO:0044238,GO:0044260,GO:0044267,GO:0044325,GO:0044422,GO:0044424,GO:0044425,GO:0044430,GO:0044444,GO:0044446,GO:0044459,GO:0044464,GO:0045087,GO:0045216,GO:0045309,GO:0045785,GO:0045859,GO:0045893,GO:0045935,GO:0045937,GO:0045944,GO:0046777,GO:0048013,GO:0048518,GO:0048522,GO:0048583,GO:0048584,GO:0048598,GO:0048729,GO:0048856,GO:0048869,GO:0048870,GO:0050730,GO:0050731,GO:0050776,GO:0050778,GO:0050789,GO:0050790,GO:0050794,GO:0050863,GO:0050865,GO:0050867,GO:0050870,GO:0050896,GO:0050900,GO:0051049,GO:0051171,GO:0051173,GO:0051174,GO:0051179,GO:0051219,GO:0051234,GO:0051246,GO:0051247,GO:0051249,GO:0051251,GO:0051252,GO:0051254,GO:0051338,GO:0051674,GO:0051716,GO:0060026,GO:0060027,GO:0060255,GO:0060429,GO:0065007,GO:0065008,GO:0065009,GO:0070848,GO:0070851,GO:0070887,GO:0071229,GO:0071300,GO:0071310,GO:0071363,GO:0071396,GO:0071495,GO:0071559,GO:0071560,GO:0071704,GO:0071840,GO:0071944,GO:0080090,GO:0098552,GO:0098562,GO:0098657,GO:0099080,GO:0099081,GO:0099512,GO:0099513,GO:0140096,GO:1901564,GO:1901700,GO:1901701,GO:1902680,GO:1903037,GO:1903039,GO:1903506,GO:1903508,GO:2000112,GO:2001141
HiC_scaffold_12	AUGUSTUS	mRNA	40853609	40876586	1.0	+	.	ID=g4404.t1;Parent=g4404;em_target=9668.ENSMPUP00000005355;em_score=1262.4;em_evalue=0.0;em_tcov=.;em_OGs=COG0515@1|root,KOG0197@2759|Eukaryota,38E1B@33154|Opisthokonta,3BAZR@33208|Metazoa,3CTKV@33213|Bilateria,4859T@7711|Chordata,48W5F@7742|Vertebrata,3J66K@40674|Mammalia,3EFT9@33554|Carnivora;em_COG_cat=T;em_desc=YES proto-oncogene 1, Src family tyrosine kinase;em_max_annot_lvl=33208|Metazoa;em_Preferred_name=YES1;em_EC=2.7.10.2;em_KEGG_ko=ko:K05705;em_KEGG_Pathway=ko04520,map04520;em_BRITE=ko00000,ko00001,ko01000,ko01001,ko04131;em_PFAMs=Pkinase_Tyr,SH2,SH3_1;em_GOs=GO:0001101,GO:0001784,GO:0001932,GO:0001934,GO:0002009,GO:0002252,GO:0002253,GO:0002376,GO:0002429,GO:0002431,GO:0002433,GO:0002682,GO:0002684,GO:0002694,GO:0002696,GO:0002757,GO:0002764,GO:0002768,GO:0003008,GO:0003013,GO:0003018,GO:0003674,GO:0003824,GO:0004672,GO:0004713,GO:0004715,GO:0005102,GO:0005154,GO:0005488,GO:0005515,GO:0005575,GO:0005622,GO:0005623,GO:0005737,GO:0005794,GO:0005815,GO:0005829,GO:0005856,GO:0005884,GO:0005886,GO:0006355,GO:0006357,GO:0006464,GO:0006468,GO:0006793,GO:0006796,GO:0006807,GO:0006810,GO:0006897,GO:0006909,GO:0006928,GO:0006950,GO:0006952,GO:0006955,GO:0007154,GO:0007165,GO:0007166,GO:0007167,GO:0007169,GO:0007275,GO:0007369,GO:0008015,GO:0008150,GO:0008152,GO:0009653,GO:0009719,GO:0009790,GO:0009888,GO:0009889,GO:0009891,GO:0009893,GO:0009898,GO:0009987,GO:0010033,GO:0010468,GO:0010556,GO:0010557,GO:0010562,GO:0010604,GO:0010628,GO:0010827,GO:0012505,GO:0015629,GO:0015630,GO:0016020,GO:0016043,GO:0016192,GO:0016301,GO:0016310,GO:0016477,GO:0016740,GO:0016772,GO:0016773,GO:0018108,GO:0018193,GO:0018212,GO:0019219,GO:0019220,GO:0019222,GO:0019538,GO:0019897,GO:0019898,GO:0019899,GO:0022407,GO:0022409,GO:0023052,GO:0030154,GO:0030155,GO:0031234,GO:0031294,GO:0031295,GO:0031323,GO:0031325,GO:0031326,GO:0031328,GO:0031399,GO:0031401,GO:0032268,GO:0032270,GO:0032501,GO:0032502,GO:0032526,GO:0032879,GO:0033993,GO:0034330,GO:0034331,GO:0034332,GO:0034334,GO:0034762,GO:0036119,GO:0036120,GO:0036211,GO:0038083,GO:0038093,GO:0038094,GO:0038096,GO:0040011,GO:0042127,GO:0042221,GO:0042325,GO:0042327,GO:0043114,GO:0043170,GO:0043226,GO:0043227,GO:0043228,GO:0043229,GO:0043231,GO:0043232,GO:0043412,GO:0043549,GO:0043954,GO:0044237,GO:0044238,GO:0044260,GO:0044267,GO:0044325,GO:0044422,GO:0044424,GO:0044425,GO:0044430,GO:0044444,GO:0044446,GO:0044459,GO:0044464,GO:0045087,GO:0045216,GO:0045309,GO:0045785,GO:0045859,GO:0045893,GO:0045935,GO:0045937,GO:0045944,GO:0046777,GO:0048013,GO:0048518,GO:0048522,GO:0048583,GO:0048584,GO:0048598,GO:0048729,GO:0048856,GO:0048869,GO:0048870,GO:0050730,GO:0050731,GO:0050776,GO:0050778,GO:0050789,GO:0050790,GO:0050794,GO:0050863,GO:0050865,GO:0050867,GO:0050870,GO:0050896,GO:0050900,GO:0051049,GO:0051171,GO:0051173,GO:0051174,GO:0051179,GO:0051219,GO:0051234,GO:0051246,GO:0051247,GO:0051249,GO:0051251,GO:0051252,GO:0051254,GO:0051338,GO:0051674,GO:0051716,GO:0060026,GO:0060027,GO:0060255,GO:0060429,GO:0065007,GO:0065008,GO:0065009,GO:0070848,GO:0070851,GO:0070887,GO:0071229,GO:0071300,GO:0071310,GO:0071363,GO:0071396,GO:0071495,GO:0071559,GO:0071560,GO:0071704,GO:0071840,GO:0071944,GO:0080090,GO:0098552,GO:0098562,GO:0098657,GO:0099080,GO:0099081,GO:0099512,GO:0099513,GO:0140096,GO:1901564,GO:1901700,GO:1901701,GO:1902680,GO:1903037,GO:1903039,GO:1903506,GO:1903508,GO:2000112,GO:2001141
HiC_scaffold_12	AUGUSTUS	intron	40853874	40856775	1.0	+	.	ID=g4404.t1.intron1;Parent=g4404.t1
HiC_scaffold_12	gmst	intron	40853874	40856775	100.15254	+	0	ID=g4404.t2.intron1;Parent=g4404.t2
HiC_scaffold_12	AUGUSTUS	exon	40856776	40856875	.	+	.	ID=g4404.t1.exon2;Parent=g4404.t1
HiC_scaffold_12	AUGUSTUS	CDS	40856776	40856875	1.0	+	2	ID=g4404.t1.CDS2;Parent=g4404.t1
HiC_scaffold_12	gmst	CDS	40856776	40856875	100.15254	+	2	ID=g4404.t2.CDS2;Parent=g4404.t2
HiC_scaffold_12	gmst	exon	40856776	40856875	100.15254	+	2	ID=g4404.t2.exon2;Parent=g4404.t2
HiC_scaffold_12	AUGUSTUS	intron	40856876	40859816	1.0	+	.	ID=g4404.t1.intron2;Parent=g4404.t1
HiC_scaffold_12	gmst	intron	40856876	40861173	100.15254	+	0	ID=g4404.t2.intron2;Parent=g4404.t2
HiC_scaffold_12	AUGUSTUS	exon	40859817	40859915	.	+	.	ID=g4404.t1.exon3;Parent=g4404.t1
HiC_scaffold_12	AUGUSTUS	CDS	40859817	40859915	1.0	+	1	ID=g4404.t1.CDS3;Parent=g4404.t1
HiC_scaffold_12	AUGUSTUS	intron	40859916	40861173	1.0	+	.	ID=g4404.t1.intron3;Parent=g4404.t1
HiC_scaffold_12	AUGUSTUS	exon	40861174	40861277	.	+	.	ID=g4404.t1.exon4;Parent=g4404.t1
HiC_scaffold_12	AUGUSTUS	CDS	40861174	40861277	1.0	+	1	ID=g4404.t1.CDS4;Parent=g4404.t1
HiC_scaffold_12	gmst	CDS	40861174	40861277	100.15254	+	1	ID=g4404.t2.CDS3;Parent=g4404.t2
HiC_scaffold_12	gmst	exon	40861174	40861277	100.15254	+	1	ID=g4404.t2.exon3;Parent=g4404.t2
HiC_scaffold_12	AUGUSTUS	intron	40861278	40861362	1.0	+	.	ID=g4404.t1.intron4;Parent=g4404.t1
HiC_scaffold_12	gmst	intron	40861278	40861362	100.15254	+	0	ID=g4404.t2.intron3;Parent=g4404.t2
HiC_scaffold_12	AUGUSTUS	exon	40861363	40861512	.	+	.	ID=g4404.t1.exon5;Parent=g4404.t1
HiC_scaffold_12	AUGUSTUS	CDS	40861363	40861512	1.0	+	2	ID=g4404.t1.CDS5;Parent=g4404.t1
HiC_scaffold_12	gmst	CDS	40861363	40861512	100.15254	+	2	ID=g4404.t2.CDS4;Parent=g4404.t2
HiC_scaffold_12	gmst	exon	40861363	40861512	100.15254	+	2	ID=g4404.t2.exon4;Parent=g4404.t2
HiC_scaffold_12	AUGUSTUS	intron	40861513	40863398	1.0	+	.	ID=g4404.t1.intron5;Parent=g4404.t1
HiC_scaffold_12	gmst	intron	40861513	40863398	100.15254	+	0	ID=g4404.t2.intron4;Parent=g4404.t2
HiC_scaffold_12	AUGUSTUS	exon	40863399	40863554	.	+	.	ID=g4404.t1.exon6;Parent=g4404.t1
HiC_scaffold_12	AUGUSTUS	CDS	40863399	40863554	1.0	+	2	ID=g4404.t1.CDS6;Parent=g4404.t1
HiC_scaffold_12	gmst	CDS	40863399	40863554	100.15254	+	2	ID=g4404.t2.CDS5;Parent=g4404.t2
HiC_scaffold_12	gmst	exon	40863399	40863554	100.15254	+	2	ID=g4404.t2.exon5;Parent=g4404.t2
HiC_scaffold_12	AUGUSTUS	intron	40863555	40863710	1.0	+	.	ID=g4404.t1.intron6;Parent=g4404.t1
HiC_scaffold_12	gmst	intron	40863555	40863710	100.15254	+	0	ID=g4404.t2.intron5;Parent=g4404.t2
HiC_scaffold_12	AUGUSTUS	exon	40863711	40863890	.	+	.	ID=g4404.t1.exon7;Parent=g4404.t1
HiC_scaffold_12	AUGUSTUS	CDS	40863711	40863890	1.0	+	2	ID=g4404.t1.CDS7;Parent=g4404.t1
HiC_scaffold_12	gmst	CDS	40863711	40863890	100.15254	+	2	ID=g4404.t2.CDS6;Parent=g4404.t2
HiC_scaffold_12	gmst	exon	40863711	40863890	100.15254	+	2	ID=g4404.t2.exon6;Parent=g4404.t2
HiC_scaffold_12	AUGUSTUS	intron	40863891	40869956	1.0	+	.	ID=g4404.t1.intron7;Parent=g4404.t1
HiC_scaffold_12	gmst	intron	40863891	40869956	100.15254	+	0	ID=g4404.t2.intron6;Parent=g4404.t2
HiC_scaffold_12	AUGUSTUS	exon	40869957	40870033	.	+	.	ID=g4404.t1.exon8;Parent=g4404.t1
HiC_scaffold_12	AUGUSTUS	CDS	40869957	40870033	1.0	+	2	ID=g4404.t1.CDS8;Parent=g4404.t1
HiC_scaffold_12	gmst	CDS	40869957	40870033	100.15254	+	2	ID=g4404.t2.CDS7;Parent=g4404.t2
HiC_scaffold_12	gmst	exon	40869957	40870033	100.15254	+	2	ID=g4404.t2.exon7;Parent=g4404.t2
HiC_scaffold_12	AUGUSTUS	intron	40870034	40871144	1.0	+	.	ID=g4404.t1.intron8;Parent=g4404.t1
HiC_scaffold_12	gmst	intron	40870034	40871144	100.15254	+	0	ID=g4404.t2.intron7;Parent=g4404.t2
HiC_scaffold_12	AUGUSTUS	exon	40871145	40871298	.	+	.	ID=g4404.t1.exon9;Parent=g4404.t1
HiC_scaffold_12	AUGUSTUS	CDS	40871145	40871298	1.0	+	0	ID=g4404.t1.CDS9;Parent=g4404.t1
HiC_scaffold_12	gmst	CDS	40871145	40871298	100.15254	+	0	ID=g4404.t2.CDS8;Parent=g4404.t2
HiC_scaffold_12	gmst	exon	40871145	40871298	100.15254	+	0	ID=g4404.t2.exon8;Parent=g4404.t2
HiC_scaffold_12	AUGUSTUS	intron	40871299	40875314	1.0	+	.	ID=g4404.t1.intron9;Parent=g4404.t1
HiC_scaffold_12	gmst	intron	40871299	40875314	100.15254	+	0	ID=g4404.t2.intron8;Parent=g4404.t2
HiC_scaffold_12	AUGUSTUS	exon	40875315	40875446	.	+	.	ID=g4404.t1.exon10;Parent=g4404.t1
HiC_scaffold_12	AUGUSTUS	CDS	40875315	40875446	1.0	+	2	ID=g4404.t1.CDS10;Parent=g4404.t1
HiC_scaffold_12	gmst	CDS	40875315	40875446	100.15254	+	2	ID=g4404.t2.CDS9;Parent=g4404.t2
HiC_scaffold_12	gmst	exon	40875315	40875446	100.15254	+	2	ID=g4404.t2.exon9;Parent=g4404.t2
HiC_scaffold_12	AUGUSTUS	intron	40875447	40876377	1.0	+	.	ID=g4404.t1.intron10;Parent=g4404.t1
HiC_scaffold_12	gmst	intron	40875447	40876377	100.15254	+	0	ID=g4404.t2.intron9;Parent=g4404.t2
HiC_scaffold_12	AUGUSTUS	exon	40876378	40876586	.	+	.	ID=g4404.t1.exon11;Parent=g4404.t1
HiC_scaffold_12	AUGUSTUS	CDS	40876378	40876586	1.0	+	2	ID=g4404.t1.CDS11;Parent=g4404.t1
HiC_scaffold_12	gmst	CDS	40876378	40876586	100.15254	+	2	ID=g4404.t2.CDS10;Parent=g4404.t2
HiC_scaffold_12	gmst	exon	40876378	40876586	100.15254	+	2	ID=g4404.t2.exon10;Parent=g4404.t2
HiC_scaffold_12	AUGUSTUS	stop_codon	40876584	40876586	.	+	0	ID=g4404.t1.stop1;Parent=g4404.t1
HiC_scaffold_12	gmst	stop_codon	40876584	40876586	100.15254	+	0	ID=g4404.t2.stop1;Parent=g4404.t2
HiC_scaffold_12	AUGUSTUS	start_codon	40889102	40889104	.	+	0	ID=g4405.t1.start1;Parent=g4405.t1
HiC_scaffold_12	AUGUSTUS	exon	40889102	40889185	.	+	.	ID=g4405.t1.exon1;Parent=g4405.t1
HiC_scaffold_12	AUGUSTUS	CDS	40889102	40889185	1.0	+	0	ID=g4405.t1.CDS1;Parent=g4405.t1
HiC_scaffold_12	AUGUSTUS	gene	40889102	40914826	.	+	.	ID=g4405
HiC_scaffold_12	AUGUSTUS	mRNA	40889102	40914826	1.0	+	.	ID=g4405.t1;Parent=g4405;em_target=9668.ENSMPUP00000005368;em_score=1022.3;em_evalue=0.0;em_tcov=.;em_OGs=COG4948@1|root,2QU7C@2759|Eukaryota,38DY2@33154|Opisthokonta,3BB7B@33208|Metazoa,3CRVS@33213|Bilateria,48091@7711|Chordata,48ZTN@7742|Vertebrata,3JDAP@40674|Mammalia,3ENVS@33554|Carnivora;em_COG_cat=M;em_desc=enolase superfamily member 1;em_max_annot_lvl=33208|Metazoa;em_Preferred_name=ENOSF1;em_EC=4.2.1.68;em_KEGG_ko=ko:K18334;em_KEGG_Pathway=ko00051,ko01120,map00051,map01120;em_KEGG_Reaction=R03688;em_KEGG_rclass=RC00543;em_BRITE=ko00000,ko00001,ko01000;em_PFAMs=MR_MLE_C,MR_MLE_N;em_GOs=GO:0000287,GO:0003674,GO:0003824,GO:0005488,GO:0005975,GO:0008150,GO:0008152,GO:0009056,GO:0009987,GO:0016052,GO:0016829,GO:0016835,GO:0016836,GO:0043167,GO:0043169,GO:0044237,GO:0044238,GO:0044248,GO:0044262,GO:0044275,GO:0046872,GO:0050023,GO:0071704,GO:1901575
HiC_scaffold_12	AUGUSTUS	intron	40889186	40894549	1.0	+	.	ID=g4405.t1.intron1;Parent=g4405.t1
HiC_scaffold_12	AUGUSTUS	exon	40894550	40894658	.	+	.	ID=g4405.t1.exon2;Parent=g4405.t1
HiC_scaffold_12	AUGUSTUS	CDS	40894550	40894658	1.0	+	0	ID=g4405.t1.CDS2;Parent=g4405.t1
HiC_scaffold_12	AUGUSTUS	intron	40894659	40897924	1.0	+	.	ID=g4405.t1.intron2;Parent=g4405.t1
HiC_scaffold_12	AUGUSTUS	exon	40897925	40898040	.	+	.	ID=g4405.t1.exon3;Parent=g4405.t1
HiC_scaffold_12	AUGUSTUS	CDS	40897925	40898040	1.0	+	2	ID=g4405.t1.CDS3;Parent=g4405.t1
HiC_scaffold_12	AUGUSTUS	intron	40898041	40899765	1.0	+	.	ID=g4405.t1.intron3;Parent=g4405.t1
HiC_scaffold_12	AUGUSTUS	exon	40899766	40899852	.	+	.	ID=g4405.t1.exon4;Parent=g4405.t1
HiC_scaffold_12	AUGUSTUS	CDS	40899766	40899852	1.0	+	0	ID=g4405.t1.CDS4;Parent=g4405.t1
HiC_scaffold_12	AUGUSTUS	intron	40899853	40900238	1.0	+	.	ID=g4405.t1.intron4;Parent=g4405.t1
HiC_scaffold_12	AUGUSTUS	exon	40900239	40900265	.	+	.	ID=g4405.t1.exon5;Parent=g4405.t1
HiC_scaffold_12	AUGUSTUS	CDS	40900239	40900265	1.0	+	0	ID=g4405.t1.CDS5;Parent=g4405.t1
HiC_scaffold_12	AUGUSTUS	intron	40900266	40902604	1.0	+	.	ID=g4405.t1.intron5;Parent=g4405.t1
HiC_scaffold_12	AUGUSTUS	exon	40902605	40902677	.	+	.	ID=g4405.t1.exon6;Parent=g4405.t1
HiC_scaffold_12	AUGUSTUS	CDS	40902605	40902677	1.0	+	0	ID=g4405.t1.CDS6;Parent=g4405.t1
HiC_scaffold_12	AUGUSTUS	intron	40902678	40902793	1.0	+	.	ID=g4405.t1.intron6;Parent=g4405.t1
HiC_scaffold_12	AUGUSTUS	exon	40902794	40902832	.	+	.	ID=g4405.t1.exon7;Parent=g4405.t1
HiC_scaffold_12	AUGUSTUS	CDS	40902794	40902832	1.0	+	2	ID=g4405.t1.CDS7;Parent=g4405.t1
HiC_scaffold_12	AUGUSTUS	intron	40902833	40903409	1.0	+	.	ID=g4405.t1.intron7;Parent=g4405.t1
HiC_scaffold_12	AUGUSTUS	exon	40903410	40903492	.	+	.	ID=g4405.t1.exon8;Parent=g4405.t1
HiC_scaffold_12	AUGUSTUS	CDS	40903410	40903492	1.0	+	2	ID=g4405.t1.CDS8;Parent=g4405.t1
HiC_scaffold_12	AUGUSTUS	intron	40903493	40904269	1.0	+	.	ID=g4405.t1.intron8;Parent=g4405.t1
HiC_scaffold_12	AUGUSTUS	exon	40904270	40904304	.	+	.	ID=g4405.t1.exon9;Parent=g4405.t1
HiC_scaffold_12	AUGUSTUS	CDS	40904270	40904304	1.0	+	0	ID=g4405.t1.CDS9;Parent=g4405.t1
HiC_scaffold_12	AUGUSTUS	intron	40904305	40904911	1.0	+	.	ID=g4405.t1.intron9;Parent=g4405.t1
HiC_scaffold_12	AUGUSTUS	exon	40904912	40904999	.	+	.	ID=g4405.t1.exon10;Parent=g4405.t1
HiC_scaffold_12	AUGUSTUS	CDS	40904912	40904999	1.0	+	1	ID=g4405.t1.CDS10;Parent=g4405.t1
HiC_scaffold_12	AUGUSTUS	intron	40905000	40906544	1.0	+	.	ID=g4405.t1.intron10;Parent=g4405.t1
HiC_scaffold_12	AUGUSTUS	exon	40906545	40906679	.	+	.	ID=g4405.t1.exon11;Parent=g4405.t1
HiC_scaffold_12	AUGUSTUS	CDS	40906545	40906679	1.0	+	0	ID=g4405.t1.CDS11;Parent=g4405.t1
HiC_scaffold_12	AUGUSTUS	intron	40906680	40910010	1.0	+	.	ID=g4405.t1.intron11;Parent=g4405.t1
HiC_scaffold_12	AUGUSTUS	exon	40910011	40910052	.	+	.	ID=g4405.t1.exon12;Parent=g4405.t1
HiC_scaffold_12	AUGUSTUS	CDS	40910011	40910052	1.0	+	0	ID=g4405.t1.CDS12;Parent=g4405.t1
HiC_scaffold_12	AUGUSTUS	intron	40910053	40910812	1.0	+	.	ID=g4405.t1.intron12;Parent=g4405.t1
HiC_scaffold_12	AUGUSTUS	exon	40910813	40910942	.	+	.	ID=g4405.t1.exon13;Parent=g4405.t1
HiC_scaffold_12	AUGUSTUS	CDS	40910813	40910942	1.0	+	0	ID=g4405.t1.CDS13;Parent=g4405.t1
HiC_scaffold_12	AUGUSTUS	intron	40910943	40911191	1.0	+	.	ID=g4405.t1.intron13;Parent=g4405.t1
HiC_scaffold_12	AUGUSTUS	exon	40911192	40911291	.	+	.	ID=g4405.t1.exon14;Parent=g4405.t1
HiC_scaffold_12	AUGUSTUS	CDS	40911192	40911291	1.0	+	2	ID=g4405.t1.CDS14;Parent=g4405.t1
HiC_scaffold_12	AUGUSTUS	intron	40911292	40914043	1.0	+	.	ID=g4405.t1.intron14;Parent=g4405.t1
HiC_scaffold_12	AUGUSTUS	exon	40914044	40914125	.	+	.	ID=g4405.t1.exon15;Parent=g4405.t1
HiC_scaffold_12	AUGUSTUS	CDS	40914044	40914125	1.0	+	1	ID=g4405.t1.CDS15;Parent=g4405.t1
HiC_scaffold_12	AUGUSTUS	intron	40914126	40914724	1.0	+	.	ID=g4405.t1.intron15;Parent=g4405.t1
HiC_scaffold_12	AUGUSTUS	exon	40914725	40914826	.	+	.	ID=g4405.t1.exon16;Parent=g4405.t1
HiC_scaffold_12	AUGUSTUS	CDS	40914725	40914826	1.0	+	0	ID=g4405.t1.CDS16;Parent=g4405.t1
HiC_scaffold_12	AUGUSTUS	stop_codon	40914824	40914826	.	+	0	ID=g4405.t1.stop1;Parent=g4405.t1
HiC_scaffold_12	AUGUSTUS	stop_codon	40916072	40916074	.	-	0	ID=g4406.t1.stop1;Parent=g4406.t1
HiC_scaffold_12	AUGUSTUS	exon	40916072	40916209	.	-	.	ID=g4406.t1.exon1;Parent=g4406.t1
HiC_scaffold_12	AUGUSTUS	CDS	40916072	40916209	1.0	-	0	ID=g4406.t1.CDS1;Parent=g4406.t1
HiC_scaffold_12	AUGUSTUS	gene	40916072	40925147	.	-	.	ID=g4406
HiC_scaffold_12	AUGUSTUS	mRNA	40916072	40925147	1.0	-	.	ID=g4406.t1;Parent=g4406;em_target=9668.ENSMPUP00000005380;em_score=731.3;em_evalue=4.8e-223;em_tcov=.;em_OGs=COG0207@1|root,KOG0673@2759|Eukaryota,38B8T@33154|Opisthokonta,3BBAM@33208|Metazoa,3CTT4@33213|Bilateria,47ZAR@7711|Chordata,491Y5@7742|Vertebrata,3JBHF@40674|Mammalia,3ENUV@33554|Carnivora;em_COG_cat=F;em_desc=Thymidylate synthase;em_max_annot_lvl=33208|Metazoa;em_Preferred_name=TYMS;em_EC=2.1.1.45;em_KEGG_ko=ko:K00560;em_KEGG_Pathway=ko00240,ko00670,ko01100,ko01523,map00240,map00670,map01100,map01523;em_KEGG_Module=M00053;em_KEGG_Reaction=R02101;em_KEGG_rclass=RC00219,RC00332;em_BRITE=ko00000,ko00001,ko00002,ko01000;em_PFAMs=Thymidylat_synt;em_GOs=GO:0000082,GO:0000083,GO:0000166,GO:0000278,GO:0000900,GO:0001101,GO:0001501,GO:0001889,GO:0002064,GO:0002065,GO:0002066,GO:0002069,GO:0002070,GO:0003674,GO:0003676,GO:0003723,GO:0003729,GO:0003824,GO:0004799,GO:0005488,GO:0005515,GO:0005542,GO:0005575,GO:0005622,GO:0005623,GO:0005634,GO:0005730,GO:0005737,GO:0005739,GO:0005740,GO:0005743,GO:0005759,GO:0005829,GO:0006082,GO:0006139,GO:0006206,GO:0006220,GO:0006221,GO:0006231,GO:0006259,GO:0006355,GO:0006417,GO:0006575,GO:0006725,GO:0006730,GO:0006732,GO:0006753,GO:0006760,GO:0006793,GO:0006796,GO:0006807,GO:0007049,GO:0007275,GO:0007568,GO:0007584,GO:0007623,GO:0008144,GO:0008150,GO:0008152,GO:0008168,GO:0009058,GO:0009059,GO:0009112,GO:0009117,GO:0009123,GO:0009124,GO:0009129,GO:0009130,GO:0009157,GO:0009162,GO:0009165,GO:0009176,GO:0009177,GO:0009219,GO:0009221,GO:0009262,GO:0009263,GO:0009265,GO:0009394,GO:0009605,GO:0009636,GO:0009719,GO:0009725,GO:0009888,GO:0009889,GO:0009890,GO:0009892,GO:0009987,GO:0009991,GO:0010033,GO:0010243,GO:0010468,GO:0010556,GO:0010558,GO:0010605,GO:0010608,GO:0010629,GO:0014070,GO:0015949,GO:0016020,GO:0016032,GO:0016740,GO:0016741,GO:0017144,GO:0017148,GO:0018130,GO:0019048,GO:0019087,GO:0019088,GO:0019219,GO:0019222,GO:0019438,GO:0019637,GO:0019692,GO:0019752,GO:0019842,GO:0019860,GO:0019866,GO:0020021,GO:0021700,GO:0022402,GO:0030154,GO:0030371,GO:0030855,GO:0031090,GO:0031099,GO:0031100,GO:0031323,GO:0031324,GO:0031326,GO:0031327,GO:0031406,GO:0031667,GO:0031960,GO:0031966,GO:0031967,GO:0031974,GO:0031975,GO:0031981,GO:0032259,GO:0032268,GO:0032269,GO:0032501,GO:0032502,GO:0032570,GO:0033189,GO:0033218,GO:0033273,GO:0033993,GO:0034097,GO:0034248,GO:0034249,GO:0034641,GO:0034645,GO:0034654,GO:0035295,GO:0035821,GO:0035999,GO:0036094,GO:0040007,GO:0042083,GO:0042221,GO:0042493,GO:0042558,GO:0042802,GO:0042803,GO:0043167,GO:0043168,GO:0043170,GO:0043177,GO:0043226,GO:0043227,GO:0043228,GO:0043229,GO:0043231,GO:0043232,GO:0043233,GO:0043436,GO:0043603,GO:0044003,GO:0044237,GO:0044238,GO:0044249,GO:0044260,GO:0044271,GO:0044281,GO:0044403,GO:0044419,GO:0044422,GO:0044424,GO:0044428,GO:0044429,GO:0044444,GO:0044446,GO:0044464,GO:0044770,GO:0044772,GO:0044843,GO:0045182,GO:0045471,GO:0046073,GO:0046078,GO:0046385,GO:0046483,GO:0046653,GO:0046677,GO:0046683,GO:0046983,GO:0048037,GO:0048468,GO:0048469,GO:0048511,GO:0048513,GO:0048519,GO:0048523,GO:0048545,GO:0048565,GO:0048589,GO:0048731,GO:0048732,GO:0048856,GO:0048869,GO:0050789,GO:0050794,GO:0050896,GO:0051171,GO:0051172,GO:0051186,GO:0051216,GO:0051246,GO:0051248,GO:0051252,GO:0051384,GO:0051593,GO:0051701,GO:0051704,GO:0051817,GO:0055086,GO:0055123,GO:0060255,GO:0060429,GO:0060574,GO:0060575,GO:0060576,GO:0061008,GO:0061448,GO:0065007,GO:0070013,GO:0071695,GO:0071704,GO:0071897,GO:0072341,GO:0072527,GO:0072528,GO:0080090,GO:0090079,GO:0090304,GO:0090407,GO:0097159,GO:0097305,GO:0097421,GO:1901135,GO:1901137,GO:1901265,GO:1901293,GO:1901360,GO:1901362,GO:1901363,GO:1901564,GO:1901566,GO:1901576,GO:1901654,GO:1901698,GO:1901700,GO:1903047,GO:1903506,GO:1990825,GO:2000112,GO:2000113,GO:2001141
HiC_scaffold_12	AUGUSTUS	intron	40916210	40917067	1.0	-	.	ID=g4406.t1.intron1;Parent=g4406.t1
HiC_scaffold_12	AUGUSTUS	exon	40917068	40917139	.	-	.	ID=g4406.t1.exon2;Parent=g4406.t1
HiC_scaffold_12	AUGUSTUS	CDS	40917068	40917139	1.0	-	0	ID=g4406.t1.CDS2;Parent=g4406.t1
HiC_scaffold_12	AUGUSTUS	intron	40917140	40917521	1.0	-	.	ID=g4406.t1.intron2;Parent=g4406.t1
HiC_scaffold_12	AUGUSTUS	exon	40917522	40917697	.	-	.	ID=g4406.t1.exon3;Parent=g4406.t1
HiC_scaffold_12	AUGUSTUS	CDS	40917522	40917697	1.0	-	2	ID=g4406.t1.CDS3;Parent=g4406.t1
HiC_scaffold_12	AUGUSTUS	intron	40917698	40918480	1.0	-	.	ID=g4406.t1.intron3;Parent=g4406.t1
HiC_scaffold_12	AUGUSTUS	exon	40918481	40918582	.	-	.	ID=g4406.t1.exon4;Parent=g4406.t1
HiC_scaffold_12	AUGUSTUS	CDS	40918481	40918582	1.0	-	2	ID=g4406.t1.CDS4;Parent=g4406.t1
HiC_scaffold_12	AUGUSTUS	intron	40918583	40920114	1.0	-	.	ID=g4406.t1.intron4;Parent=g4406.t1
HiC_scaffold_12	AUGUSTUS	exon	40920115	40920289	.	-	.	ID=g4406.t1.exon5;Parent=g4406.t1
HiC_scaffold_12	AUGUSTUS	CDS	40920115	40920289	1.0	-	0	ID=g4406.t1.CDS5;Parent=g4406.t1
HiC_scaffold_12	AUGUSTUS	intron	40920290	40923065	1.0	-	.	ID=g4406.t1.intron5;Parent=g4406.t1
HiC_scaffold_12	AUGUSTUS	exon	40923066	40923139	.	-	.	ID=g4406.t1.exon6;Parent=g4406.t1
HiC_scaffold_12	AUGUSTUS	CDS	40923066	40923139	1.0	-	2	ID=g4406.t1.CDS6;Parent=g4406.t1
HiC_scaffold_12	AUGUSTUS	intron	40923140	40924933	1.0	-	.	ID=g4406.t1.intron6;Parent=g4406.t1
HiC_scaffold_12	AUGUSTUS	exon	40924934	40925147	.	-	.	ID=g4406.t1.exon7;Parent=g4406.t1
HiC_scaffold_12	AUGUSTUS	CDS	40924934	40925147	1.0	-	0	ID=g4406.t1.CDS7;Parent=g4406.t1
HiC_scaffold_12	AUGUSTUS	start_codon	40925145	40925147	.	-	0	ID=g4406.t1.start1;Parent=g4406.t1
HiC_scaffold_12	AUGUSTUS	stop_codon	40952471	40952473	.	-	0	ID=g4407.t1.stop1;Parent=g4407.t1
HiC_scaffold_12	AUGUSTUS	exon	40952471	40952914	.	-	.	ID=g4407.t1.exon1;Parent=g4407.t1
HiC_scaffold_12	AUGUSTUS	CDS	40952471	40952914	1.0	-	0	ID=g4407.t1.CDS1;Parent=g4407.t1
HiC_scaffold_12	AUGUSTUS	gene	40952471	40961649	.	-	.	ID=g4407
HiC_scaffold_12	AUGUSTUS	mRNA	40952471	40961649	.	-	.	ID=g4407.t1;Parent=g4407;em_target=9668.ENSMPUP00000005390;em_score=622.0;em_evalue=4.2e-190;em_tcov=.;em_OGs=28HSW@1|root,2QQ44@2759|Eukaryota,390NY@33154|Opisthokonta,3BKPF@33208|Metazoa,3CV5F@33213|Bilateria,482FF@7711|Chordata,4943I@7742|Vertebrata,3J5PQ@40674|Mammalia,3EKXN@33554|Carnivora;em_COG_cat=S;em_desc=clusterin-like;em_max_annot_lvl=33208|Metazoa;em_Preferred_name=CLUL1;em_PFAMs=Clusterin;em_GOs=
HiC_scaffold_12	AUGUSTUS	intron	40952915	40955065	1.0	-	.	ID=g4407.t1.intron1;Parent=g4407.t1
HiC_scaffold_12	AUGUSTUS	exon	40955066	40955233	.	-	.	ID=g4407.t1.exon2;Parent=g4407.t1
HiC_scaffold_12	AUGUSTUS	CDS	40955066	40955233	1.0	-	0	ID=g4407.t1.CDS2;Parent=g4407.t1
HiC_scaffold_12	AUGUSTUS	intron	40955234	40960259	1.0	-	.	ID=g4407.t1.intron2;Parent=g4407.t1
HiC_scaffold_12	AUGUSTUS	exon	40960260	40960408	.	-	.	ID=g4407.t1.exon3;Parent=g4407.t1
HiC_scaffold_12	AUGUSTUS	CDS	40960260	40960408	1.0	-	2	ID=g4407.t1.CDS3;Parent=g4407.t1
HiC_scaffold_12	AUGUSTUS	intron	40960409	40961543	1.0	-	.	ID=g4407.t1.intron3;Parent=g4407.t1
HiC_scaffold_12	AUGUSTUS	exon	40961544	40961649	.	-	.	ID=g4407.t1.exon4;Parent=g4407.t1
HiC_scaffold_12	AUGUSTUS	CDS	40961544	40961649	1.0	-	0	ID=g4407.t1.CDS4;Parent=g4407.t1
HiC_scaffold_12	AUGUSTUS	start_codon	40961647	40961649	.	-	0	ID=g4407.t1.start1;Parent=g4407.t1
HiC_scaffold_12	AUGUSTUS	stop_codon	40997884	40997886	.	-	0	ID=g4408.t1.stop1;Parent=g4408.t1
HiC_scaffold_12	AUGUSTUS	gene	40997884	40998402	.	-	.	ID=g4408
HiC_scaffold_12	AUGUSTUS	exon	40997884	40998402	.	-	.	ID=g4408.t1.exon1;Parent=g4408.t1
HiC_scaffold_12	AUGUSTUS	mRNA	40997884	40998402	1.0	-	.	ID=g4408.t1;Parent=g4408;em_target=9707.XP_004411261.1;em_score=351.4;em_evalue=5.2e-108;em_tcov=.;em_OGs=COG5126@1|root,KOG0028@2759|Eukaryota,38C1B@33154|Opisthokonta,3BB2J@33208|Metazoa,3D0FW@33213|Bilateria,482AE@7711|Chordata,48XNM@7742|Vertebrata,3JA19@40674|Mammalia,3EN0P@33554|Carnivora;em_COG_cat=T;em_desc=EF-hand domain;em_max_annot_lvl=33208|Metazoa;em_Preferred_name=CETN1;em_KEGG_ko=ko:K10840,ko:K16465;em_BRITE=ko00000,ko00001,ko03036,ko03400;em_PFAMs=EF-hand_1,EF-hand_5,EF-hand_6,EF-hand_7;em_GOs=GO:0000922,GO:0003674,GO:0005488,GO:0005515,GO:0005575,GO:0005622,GO:0005623,GO:0005737,GO:0005813,GO:0005814,GO:0005815,GO:0005819,GO:0005856,GO:0005929,GO:0006950,GO:0008017,GO:0008092,GO:0008150,GO:0009266,GO:0009408,GO:0009628,GO:0009987,GO:0015630,GO:0015631,GO:0031683,GO:0032391,GO:0032795,GO:0033554,GO:0034605,GO:0035869,GO:0042995,GO:0043005,GO:0043226,GO:0043228,GO:0043229,GO:0043232,GO:0044422,GO:0044424,GO:0044430,GO:0044441,GO:0044444,GO:0044446,GO:0044450,GO:0044463,GO:0044464,GO:0044877,GO:0050896,GO:0051716,GO:0097458,GO:0097730,GO:0097731,GO:0097733,GO:0120025,GO:0120038;em_KEGG_Pathway=ko03420,map03420
HiC_scaffold_12	AUGUSTUS	CDS	40997884	40998402	1.0	-	0	ID=g4408.t1.CDS1;Parent=g4408.t1
HiC_scaffold_12	AUGUSTUS	start_codon	40998400	40998402	.	-	0	ID=g4408.t1.start1;Parent=g4408.t1
HiC_scaffold_12	AUGUSTUS	start_codon	41049042	41049044	.	+	0	ID=g4409.t1.start1;Parent=g4409.t1
HiC_scaffold_12	AUGUSTUS	exon	41049042	41049048	.	+	.	ID=g4409.t1.exon1;Parent=g4409.t1
HiC_scaffold_12	AUGUSTUS	CDS	41049042	41049048	0.99	+	0	ID=g4409.t1.CDS1;Parent=g4409.t1
HiC_scaffold_12	AUGUSTUS	gene	41049042	41252397	.	+	.	ID=g4409
HiC_scaffold_12	AUGUSTUS	mRNA	41049042	41252397	0.99	+	.	ID=g4409.t1;Parent=g4409;em_target=9668.ENSMPUP00000005398;em_score=1715.2;em_evalue=0.0;em_tcov=.;em_OGs=2CMJV@1|root,2QQKQ@2759|Eukaryota,395B2@33154|Opisthokonta,3BGS2@33208|Metazoa,3CXNG@33213|Bilateria,47ZZB@7711|Chordata,48ZSY@7742|Vertebrata,3J1Y0@40674|Mammalia,3ES3K@33554|Carnivora;em_COG_cat=W;em_desc=Collectin sub-family member 12;em_max_annot_lvl=33208|Metazoa;em_Preferred_name=COLEC12;em_KEGG_ko=ko:K10062;em_KEGG_Pathway=ko04145,map04145;em_BRITE=ko00000,ko00001,ko04091,ko04131;em_PFAMs=Collagen,Lectin_C;em_GOs=GO:0001568,GO:0001570,GO:0001944,GO:0002218,GO:0002221,GO:0002224,GO:0002253,GO:0002376,GO:0002682,GO:0002684,GO:0002757,GO:0002758,GO:0002764,GO:0003674,GO:0005044,GO:0005488,GO:0005534,GO:0005575,GO:0005622,GO:0005623,GO:0005737,GO:0005886,GO:0006810,GO:0006897,GO:0006898,GO:0006909,GO:0006910,GO:0006950,GO:0006952,GO:0006955,GO:0007154,GO:0007165,GO:0007275,GO:0008037,GO:0008150,GO:0008329,GO:0009653,GO:0009743,GO:0009756,GO:0009987,GO:0010033,GO:0012506,GO:0014070,GO:0016020,GO:0016021,GO:0016043,GO:0016192,GO:0022607,GO:0023052,GO:0030139,GO:0030154,GO:0030169,GO:0030246,GO:0030659,GO:0030666,GO:0031090,GO:0031224,GO:0031347,GO:0031349,GO:0031410,GO:0031982,GO:0032501,GO:0032502,GO:0034138,GO:0035239,GO:0035295,GO:0036094,GO:0038023,GO:0038024,GO:0038187,GO:0042221,GO:0043226,GO:0043227,GO:0043229,GO:0043330,GO:0043331,GO:0043933,GO:0044085,GO:0044422,GO:0044424,GO:0044425,GO:0044433,GO:0044444,GO:0044446,GO:0044464,GO:0044877,GO:0045087,GO:0045088,GO:0045089,GO:0048029,GO:0048514,GO:0048518,GO:0048522,GO:0048583,GO:0048584,GO:0048731,GO:0048856,GO:0048869,GO:0050776,GO:0050778,GO:0050789,GO:0050794,GO:0050896,GO:0051179,GO:0051234,GO:0051259,GO:0051260,GO:0051716,GO:0060089,GO:0060353,GO:0060355,GO:0065003,GO:0065007,GO:0070887,GO:0071310,GO:0071322,GO:0071359,GO:0071360,GO:0071407,GO:0071813,GO:0071814,GO:0071840,GO:0071944,GO:0072358,GO:0072359,GO:0080134,GO:0097708,GO:0098588,GO:0098657,GO:0098805,GO:1901698,GO:1901699,GO:1901700,GO:1901701
HiC_scaffold_12	AUGUSTUS	intron	41049049	41066586	1.0	+	.	ID=g4409.t1.intron1;Parent=g4409.t1
HiC_scaffold_12	AUGUSTUS	exon	41066587	41066637	.	+	.	ID=g4409.t1.exon2;Parent=g4409.t1
HiC_scaffold_12	AUGUSTUS	CDS	41066587	41066637	1.0	+	2	ID=g4409.t1.CDS2;Parent=g4409.t1
HiC_scaffold_12	AUGUSTUS	intron	41066638	41203653	1.0	+	.	ID=g4409.t1.intron2;Parent=g4409.t1
HiC_scaffold_12	AUGUSTUS	exon	41203654	41203776	.	+	.	ID=g4409.t1.exon3;Parent=g4409.t1
HiC_scaffold_12	AUGUSTUS	CDS	41203654	41203776	1.0	+	2	ID=g4409.t1.CDS3;Parent=g4409.t1
HiC_scaffold_12	AUGUSTUS	intron	41203777	41211319	1.0	+	.	ID=g4409.t1.intron3;Parent=g4409.t1
HiC_scaffold_12	AUGUSTUS	exon	41211320	41211418	.	+	.	ID=g4409.t1.exon4;Parent=g4409.t1
HiC_scaffold_12	AUGUSTUS	CDS	41211320	41211418	1.0	+	2	ID=g4409.t1.CDS4;Parent=g4409.t1
HiC_scaffold_12	AUGUSTUS	intron	41211419	41212543	1.0	+	.	ID=g4409.t1.intron4;Parent=g4409.t1
HiC_scaffold_12	AUGUSTUS	exon	41212544	41213590	.	+	.	ID=g4409.t1.exon5;Parent=g4409.t1
HiC_scaffold_12	AUGUSTUS	CDS	41212544	41213590	1.0	+	2	ID=g4409.t1.CDS5;Parent=g4409.t1
HiC_scaffold_12	AUGUSTUS	intron	41213591	41224613	1.0	+	.	ID=g4409.t1.intron5;Parent=g4409.t1
HiC_scaffold_12	AUGUSTUS	exon	41224614	41225102	.	+	.	ID=g4409.t1.exon6;Parent=g4409.t1
HiC_scaffold_12	AUGUSTUS	CDS	41224614	41225102	1.0	+	2	ID=g4409.t1.CDS6;Parent=g4409.t1
HiC_scaffold_12	AUGUSTUS	intron	41225103	41226278	1.0	+	.	ID=g4409.t1.intron6;Parent=g4409.t1
HiC_scaffold_12	AUGUSTUS	exon	41226279	41226415	.	+	.	ID=g4409.t1.exon7;Parent=g4409.t1
HiC_scaffold_12	AUGUSTUS	CDS	41226279	41226415	1.0	+	2	ID=g4409.t1.CDS7;Parent=g4409.t1
HiC_scaffold_12	AUGUSTUS	intron	41226416	41227644	1.0	+	.	ID=g4409.t1.intron7;Parent=g4409.t1
HiC_scaffold_12	AUGUSTUS	exon	41227645	41227754	.	+	.	ID=g4409.t1.exon8;Parent=g4409.t1
HiC_scaffold_12	AUGUSTUS	CDS	41227645	41227754	1.0	+	0	ID=g4409.t1.CDS8;Parent=g4409.t1
HiC_scaffold_12	AUGUSTUS	intron	41227755	41242539	1.0	+	.	ID=g4409.t1.intron8;Parent=g4409.t1
HiC_scaffold_12	AUGUSTUS	exon	41242540	41242685	.	+	.	ID=g4409.t1.exon9;Parent=g4409.t1
HiC_scaffold_12	AUGUSTUS	CDS	41242540	41242685	1.0	+	1	ID=g4409.t1.CDS9;Parent=g4409.t1
HiC_scaffold_12	AUGUSTUS	intron	41242686	41252377	1.0	+	.	ID=g4409.t1.intron9;Parent=g4409.t1
HiC_scaffold_12	AUGUSTUS	exon	41252378	41252397	.	+	.	ID=g4409.t1.exon10;Parent=g4409.t1
HiC_scaffold_12	AUGUSTUS	CDS	41252378	41252397	1.0	+	2	ID=g4409.t1.CDS10;Parent=g4409.t1
HiC_scaffold_12	AUGUSTUS	stop_codon	41252395	41252397	.	+	0	ID=g4409.t1.stop1;Parent=g4409.t1
HiC_scaffold_12	GeneMark.hmm3	start_codon	41315681	41315683	.	+	0	ID=g4410.t2.start1;Parent=g4410.t2
HiC_scaffold_12	GeneMark.hmm3	CDS	41315681	41315794	.	+	0	ID=g4410.t2.CDS1;Parent=g4410.t2
HiC_scaffold_12	GeneMark.hmm3	exon	41315681	41315794	.	+	0	ID=g4410.t2.exon1;Parent=g4410.t2
HiC_scaffold_12	AUGUSTUS	gene	41315681	41369064	.	+	.	ID=g4410
HiC_scaffold_12	GeneMark.hmm3	mRNA	41315681	41369064	.	+	.	ID=g4410.t2;Parent=g4410;em_target=9646.ENSAMEP00000007035;em_score=1503.8;em_evalue=0.0;em_tcov=.;em_OGs=KOG2491@1|root,KOG2491@2759|Eukaryota,38FFI@33154|Opisthokonta,3B9GI@33208|Metazoa,3D0AI@33213|Bilateria,48427@7711|Chordata,48X8B@7742|Vertebrata,3JEE8@40674|Mammalia,3EQT8@33554|Carnivora;em_COG_cat=Y;em_desc=THO complex;em_max_annot_lvl=33208|Metazoa;em_Preferred_name=THOC1;em_KEGG_ko=ko:K12878;em_KEGG_Pathway=ko03013,ko03040,map03013,map03040;em_KEGG_Module=M00405,M00406;em_BRITE=ko00000,ko00001,ko00002,ko03019,ko03041;em_PFAMs=Death,efThoc1;em_GOs=GO:0000018,GO:0000346,GO:0000347,GO:0000445,GO:0002637,GO:0002638,GO:0002682,GO:0002683,GO:0002694,GO:0002695,GO:0002697,GO:0002698,GO:0002700,GO:0002701,GO:0002703,GO:0002704,GO:0002706,GO:0002707,GO:0002712,GO:0002713,GO:0002819,GO:0002820,GO:0002822,GO:0002823,GO:0002889,GO:0002890,GO:0005575,GO:0005576,GO:0005622,GO:0005623,GO:0005634,GO:0005654,GO:0005737,GO:0005829,GO:0006139,GO:0006259,GO:0006260,GO:0006261,GO:0006355,GO:0006396,GO:0006397,GO:0006403,GO:0006405,GO:0006406,GO:0006611,GO:0006725,GO:0006807,GO:0006810,GO:0006886,GO:0006913,GO:0006915,GO:0006950,GO:0008104,GO:0008150,GO:0008152,GO:0008219,GO:0009058,GO:0009059,GO:0009266,GO:0009408,GO:0009628,GO:0009889,GO:0009891,GO:0009892,GO:0009893,GO:0009987,GO:0010467,GO:0010468,GO:0010556,GO:0010557,GO:0010604,GO:0010605,GO:0010628,GO:0012501,GO:0015031,GO:0015833,GO:0015931,GO:0016070,GO:0016071,GO:0016363,GO:0016604,GO:0016607,GO:0019219,GO:0019222,GO:0031123,GO:0031124,GO:0031297,GO:0031323,GO:0031324,GO:0031325,GO:0031326,GO:0031328,GO:0031503,GO:0031974,GO:0031981,GO:0031990,GO:0032784,GO:0032786,GO:0032991,GO:0033036,GO:0033554,GO:0034399,GO:0034605,GO:0034613,GO:0034641,GO:0034645,GO:0042886,GO:0043170,GO:0043226,GO:0043227,GO:0043229,GO:0043231,GO:0043233,GO:0044237,GO:0044238,GO:0044249,GO:0044260,GO:0044403,GO:0044417,GO:0044419,GO:0044421,GO:0044422,GO:0044424,GO:0044428,GO:0044444,GO:0044446,GO:0044451,GO:0044464,GO:0044766,GO:0045005,GO:0045171,GO:0045184,GO:0045191,GO:0045787,GO:0045829,GO:0045893,GO:0045910,GO:0045934,GO:0045935,GO:0046483,GO:0046784,GO:0046907,GO:0048296,GO:0048297,GO:0048518,GO:0048519,GO:0048522,GO:0048523,GO:0048583,GO:0048585,GO:0050657,GO:0050658,GO:0050776,GO:0050777,GO:0050789,GO:0050793,GO:0050794,GO:0050864,GO:0050865,GO:0050866,GO:0050869,GO:0050896,GO:0051028,GO:0051052,GO:0051053,GO:0051093,GO:0051168,GO:0051169,GO:0051171,GO:0051172,GO:0051173,GO:0051179,GO:0051234,GO:0051236,GO:0051239,GO:0051241,GO:0051249,GO:0051250,GO:0051252,GO:0051254,GO:0051641,GO:0051649,GO:0051701,GO:0051704,GO:0051716,GO:0051726,GO:0051836,GO:0060255,GO:0065007,GO:0070013,GO:0070727,GO:0071166,GO:0071426,GO:0071427,GO:0071702,GO:0071704,GO:0071705,GO:0080090,GO:0080134,GO:0080135,GO:0090304,GO:1901360,GO:1901576,GO:1901976,GO:1901977,GO:1902579,GO:1902680,GO:1903506,GO:1903508,GO:2000001,GO:2000002,GO:2000026,GO:2000112,GO:2001020,GO:2001021,GO:2001141
HiC_scaffold_12	GeneMark.hmm3	intron	41315795	41315823	.	+	0	ID=g4410.t2.intron1;Parent=g4410.t2
HiC_scaffold_12	GeneMark.hmm3	CDS	41315824	41315955	.	+	0	ID=g4410.t2.CDS2;Parent=g4410.t2
HiC_scaffold_12	GeneMark.hmm3	exon	41315824	41315955	.	+	0	ID=g4410.t2.exon2;Parent=g4410.t2
HiC_scaffold_12	GeneMark.hmm3	intron	41315956	41316051	.	+	0	ID=g4410.t2.intron2;Parent=g4410.t2
HiC_scaffold_12	GeneMark.hmm3	CDS	41316052	41316192	.	+	0	ID=g4410.t2.CDS3;Parent=g4410.t2
HiC_scaffold_12	GeneMark.hmm3	exon	41316052	41316192	.	+	0	ID=g4410.t2.exon3;Parent=g4410.t2
HiC_scaffold_12	AUGUSTUS	start_codon	41316139	41316141	.	+	0	ID=g4410.t1.start1;Parent=g4410.t1
HiC_scaffold_12	AUGUSTUS	exon	41316139	41316192	.	+	.	ID=g4410.t1.exon1;Parent=g4410.t1
HiC_scaffold_12	AUGUSTUS	CDS	41316139	41316192	1.0	+	0	ID=g4410.t1.CDS1;Parent=g4410.t1
HiC_scaffold_12	AUGUSTUS	mRNA	41316139	41369064	1.0	+	.	ID=g4410.t1;Parent=g4410;em_target=9707.XP_004411263.1;em_score=1500.6;em_evalue=0.0;em_tcov=.;em_OGs=KOG2491@1|root,KOG2491@2759|Eukaryota,38FFI@33154|Opisthokonta,3B9GI@33208|Metazoa,3D0AI@33213|Bilateria,48427@7711|Chordata,48X8B@7742|Vertebrata,3JEE8@40674|Mammalia,3EQT8@33554|Carnivora;em_COG_cat=Y;em_desc=THO complex;em_max_annot_lvl=33208|Metazoa;em_Preferred_name=THOC1;em_KEGG_ko=ko:K12878;em_KEGG_Pathway=ko03013,ko03040,map03013,map03040;em_KEGG_Module=M00405,M00406;em_BRITE=ko00000,ko00001,ko00002,ko03019,ko03041;em_PFAMs=Death,efThoc1;em_GOs=GO:0000018,GO:0000346,GO:0000347,GO:0000445,GO:0002637,GO:0002638,GO:0002682,GO:0002683,GO:0002694,GO:0002695,GO:0002697,GO:0002698,GO:0002700,GO:0002701,GO:0002703,GO:0002704,GO:0002706,GO:0002707,GO:0002712,GO:0002713,GO:0002819,GO:0002820,GO:0002822,GO:0002823,GO:0002889,GO:0002890,GO:0005575,GO:0005576,GO:0005622,GO:0005623,GO:0005634,GO:0005654,GO:0005737,GO:0005829,GO:0006139,GO:0006259,GO:0006260,GO:0006261,GO:0006355,GO:0006396,GO:0006397,GO:0006403,GO:0006405,GO:0006406,GO:0006611,GO:0006725,GO:0006807,GO:0006810,GO:0006886,GO:0006913,GO:0006915,GO:0006950,GO:0008104,GO:0008150,GO:0008152,GO:0008219,GO:0009058,GO:0009059,GO:0009266,GO:0009408,GO:0009628,GO:0009889,GO:0009891,GO:0009892,GO:0009893,GO:0009987,GO:0010467,GO:0010468,GO:0010556,GO:0010557,GO:0010604,GO:0010605,GO:0010628,GO:0012501,GO:0015031,GO:0015833,GO:0015931,GO:0016070,GO:0016071,GO:0016363,GO:0016604,GO:0016607,GO:0019219,GO:0019222,GO:0031123,GO:0031124,GO:0031297,GO:0031323,GO:0031324,GO:0031325,GO:0031326,GO:0031328,GO:0031503,GO:0031974,GO:0031981,GO:0031990,GO:0032784,GO:0032786,GO:0032991,GO:0033036,GO:0033554,GO:0034399,GO:0034605,GO:0034613,GO:0034641,GO:0034645,GO:0042886,GO:0043170,GO:0043226,GO:0043227,GO:0043229,GO:0043231,GO:0043233,GO:0044237,GO:0044238,GO:0044249,GO:0044260,GO:0044403,GO:0044417,GO:0044419,GO:0044421,GO:0044422,GO:0044424,GO:0044428,GO:0044444,GO:0044446,GO:0044451,GO:0044464,GO:0044766,GO:0045005,GO:0045171,GO:0045184,GO:0045191,GO:0045787,GO:0045829,GO:0045893,GO:0045910,GO:0045934,GO:0045935,GO:0046483,GO:0046784,GO:0046907,GO:0048296,GO:0048297,GO:0048518,GO:0048519,GO:0048522,GO:0048523,GO:0048583,GO:0048585,GO:0050657,GO:0050658,GO:0050776,GO:0050777,GO:0050789,GO:0050793,GO:0050794,GO:0050864,GO:0050865,GO:0050866,GO:0050869,GO:0050896,GO:0051028,GO:0051052,GO:0051053,GO:0051093,GO:0051168,GO:0051169,GO:0051171,GO:0051172,GO:0051173,GO:0051179,GO:0051234,GO:0051236,GO:0051239,GO:0051241,GO:0051249,GO:0051250,GO:0051252,GO:0051254,GO:0051641,GO:0051649,GO:0051701,GO:0051704,GO:0051716,GO:0051726,GO:0051836,GO:0060255,GO:0065007,GO:0070013,GO:0070727,GO:0071166,GO:0071426,GO:0071427,GO:0071702,GO:0071704,GO:0071705,GO:0080090,GO:0080134,GO:0080135,GO:0090304,GO:1901360,GO:1901576,GO:1901976,GO:1901977,GO:1902579,GO:1902680,GO:1903506,GO:1903508,GO:2000001,GO:2000002,GO:2000026,GO:2000112,GO:2001020,GO:2001021,GO:2001141
HiC_scaffold_12	GeneMark.hmm3	intron	41316193	41318349	.	+	0	ID=g4410.t2.intron3;Parent=g4410.t2
HiC_scaffold_12	AUGUSTUS	intron	41316193	41318349	1.0	+	.	ID=g4410.t1.intron1;Parent=g4410.t1
HiC_scaffold_12	AUGUSTUS	exon	41318350	41318423	.	+	.	ID=g4410.t1.exon2;Parent=g4410.t1
HiC_scaffold_12	GeneMark.hmm3	CDS	41318350	41318423	.	+	0	ID=g4410.t2.CDS4;Parent=g4410.t2
HiC_scaffold_12	GeneMark.hmm3	exon	41318350	41318423	.	+	0	ID=g4410.t2.exon4;Parent=g4410.t2
HiC_scaffold_12	AUGUSTUS	CDS	41318350	41318423	1.0	+	0	ID=g4410.t1.CDS2;Parent=g4410.t1
HiC_scaffold_12	GeneMark.hmm3	intron	41318424	41318517	.	+	2	ID=g4410.t2.intron4;Parent=g4410.t2
HiC_scaffold_12	AUGUSTUS	intron	41318424	41318517	1.0	+	.	ID=g4410.t1.intron2;Parent=g4410.t1
HiC_scaffold_12	AUGUSTUS	exon	41318518	41318578	.	+	.	ID=g4410.t1.exon3;Parent=g4410.t1
HiC_scaffold_12	GeneMark.hmm3	CDS	41318518	41318578	.	+	1	ID=g4410.t2.CDS5;Parent=g4410.t2
HiC_scaffold_12	GeneMark.hmm3	exon	41318518	41318578	.	+	1	ID=g4410.t2.exon5;Parent=g4410.t2
HiC_scaffold_12	AUGUSTUS	CDS	41318518	41318578	1.0	+	1	ID=g4410.t1.CDS3;Parent=g4410.t1
HiC_scaffold_12	GeneMark.hmm3	intron	41318579	41319818	.	+	0	ID=g4410.t2.intron5;Parent=g4410.t2
HiC_scaffold_12	AUGUSTUS	intron	41318579	41319818	1.0	+	.	ID=g4410.t1.intron3;Parent=g4410.t1
HiC_scaffold_12	AUGUSTUS	exon	41319819	41319885	.	+	.	ID=g4410.t1.exon4;Parent=g4410.t1
HiC_scaffold_12	GeneMark.hmm3	CDS	41319819	41319885	.	+	0	ID=g4410.t2.CDS6;Parent=g4410.t2
HiC_scaffold_12	GeneMark.hmm3	exon	41319819	41319885	.	+	0	ID=g4410.t2.exon6;Parent=g4410.t2
HiC_scaffold_12	AUGUSTUS	CDS	41319819	41319885	1.0	+	0	ID=g4410.t1.CDS4;Parent=g4410.t1
HiC_scaffold_12	GeneMark.hmm3	intron	41319886	41323185	.	+	1	ID=g4410.t2.intron6;Parent=g4410.t2
HiC_scaffold_12	AUGUSTUS	intron	41319886	41323185	1.0	+	.	ID=g4410.t1.intron4;Parent=g4410.t1
HiC_scaffold_12	AUGUSTUS	exon	41323186	41323304	.	+	.	ID=g4410.t1.exon5;Parent=g4410.t1
HiC_scaffold_12	GeneMark.hmm3	CDS	41323186	41323304	.	+	2	ID=g4410.t2.CDS7;Parent=g4410.t2
HiC_scaffold_12	GeneMark.hmm3	exon	41323186	41323304	.	+	2	ID=g4410.t2.exon7;Parent=g4410.t2
HiC_scaffold_12	AUGUSTUS	CDS	41323186	41323304	1.0	+	2	ID=g4410.t1.CDS5;Parent=g4410.t1
HiC_scaffold_12	GeneMark.hmm3	intron	41323305	41323743	.	+	0	ID=g4410.t2.intron7;Parent=g4410.t2
HiC_scaffold_12	AUGUSTUS	intron	41323305	41323743	1.0	+	.	ID=g4410.t1.intron5;Parent=g4410.t1
HiC_scaffold_12	AUGUSTUS	exon	41323744	41323792	.	+	.	ID=g4410.t1.exon6;Parent=g4410.t1
HiC_scaffold_12	GeneMark.hmm3	CDS	41323744	41323792	.	+	0	ID=g4410.t2.CDS8;Parent=g4410.t2
HiC_scaffold_12	GeneMark.hmm3	exon	41323744	41323792	.	+	0	ID=g4410.t2.exon8;Parent=g4410.t2
HiC_scaffold_12	AUGUSTUS	CDS	41323744	41323792	1.0	+	0	ID=g4410.t1.CDS6;Parent=g4410.t1
HiC_scaffold_12	GeneMark.hmm3	intron	41323793	41324489	.	+	1	ID=g4410.t2.intron8;Parent=g4410.t2
HiC_scaffold_12	AUGUSTUS	intron	41323793	41324489	1.0	+	.	ID=g4410.t1.intron6;Parent=g4410.t1
HiC_scaffold_12	AUGUSTUS	exon	41324490	41324585	.	+	.	ID=g4410.t1.exon7;Parent=g4410.t1
HiC_scaffold_12	GeneMark.hmm3	CDS	41324490	41324585	.	+	2	ID=g4410.t2.CDS9;Parent=g4410.t2
HiC_scaffold_12	GeneMark.hmm3	exon	41324490	41324585	.	+	2	ID=g4410.t2.exon9;Parent=g4410.t2
HiC_scaffold_12	AUGUSTUS	CDS	41324490	41324585	1.0	+	2	ID=g4410.t1.CDS7;Parent=g4410.t1
HiC_scaffold_12	GeneMark.hmm3	intron	41324586	41330025	.	+	1	ID=g4410.t2.intron9;Parent=g4410.t2
HiC_scaffold_12	AUGUSTUS	intron	41324586	41330025	1.0	+	.	ID=g4410.t1.intron7;Parent=g4410.t1
HiC_scaffold_12	AUGUSTUS	exon	41330026	41330108	.	+	.	ID=g4410.t1.exon8;Parent=g4410.t1
HiC_scaffold_12	GeneMark.hmm3	CDS	41330026	41330108	.	+	2	ID=g4410.t2.CDS10;Parent=g4410.t2
HiC_scaffold_12	GeneMark.hmm3	exon	41330026	41330108	.	+	2	ID=g4410.t2.exon10;Parent=g4410.t2
HiC_scaffold_12	AUGUSTUS	CDS	41330026	41330108	1.0	+	2	ID=g4410.t1.CDS8;Parent=g4410.t1
HiC_scaffold_12	GeneMark.hmm3	intron	41330109	41332755	.	+	0	ID=g4410.t2.intron10;Parent=g4410.t2
HiC_scaffold_12	AUGUSTUS	intron	41330109	41332755	1.0	+	.	ID=g4410.t1.intron8;Parent=g4410.t1
HiC_scaffold_12	AUGUSTUS	exon	41332756	41332829	.	+	.	ID=g4410.t1.exon9;Parent=g4410.t1
HiC_scaffold_12	GeneMark.hmm3	CDS	41332756	41332829	.	+	0	ID=g4410.t2.CDS11;Parent=g4410.t2
HiC_scaffold_12	GeneMark.hmm3	exon	41332756	41332829	.	+	0	ID=g4410.t2.exon11;Parent=g4410.t2
HiC_scaffold_12	AUGUSTUS	CDS	41332756	41332829	1.0	+	0	ID=g4410.t1.CDS9;Parent=g4410.t1
HiC_scaffold_12	GeneMark.hmm3	intron	41332830	41337675	.	+	2	ID=g4410.t2.intron11;Parent=g4410.t2
HiC_scaffold_12	AUGUSTUS	intron	41332830	41337675	1.0	+	.	ID=g4410.t1.intron9;Parent=g4410.t1
HiC_scaffold_12	AUGUSTUS	exon	41337676	41337784	.	+	.	ID=g4410.t1.exon10;Parent=g4410.t1
HiC_scaffold_12	GeneMark.hmm3	CDS	41337676	41337784	.	+	1	ID=g4410.t2.CDS12;Parent=g4410.t2
HiC_scaffold_12	GeneMark.hmm3	exon	41337676	41337784	.	+	1	ID=g4410.t2.exon12;Parent=g4410.t2
HiC_scaffold_12	AUGUSTUS	CDS	41337676	41337784	1.0	+	1	ID=g4410.t1.CDS10;Parent=g4410.t1
HiC_scaffold_12	GeneMark.hmm3	intron	41337785	41339831	.	+	0	ID=g4410.t2.intron12;Parent=g4410.t2
HiC_scaffold_12	AUGUSTUS	intron	41337785	41339831	1.0	+	.	ID=g4410.t1.intron10;Parent=g4410.t1
HiC_scaffold_12	AUGUSTUS	exon	41339832	41339963	.	+	.	ID=g4410.t1.exon11;Parent=g4410.t1
HiC_scaffold_12	GeneMark.hmm3	CDS	41339832	41339963	.	+	0	ID=g4410.t2.CDS13;Parent=g4410.t2
HiC_scaffold_12	GeneMark.hmm3	exon	41339832	41339963	.	+	0	ID=g4410.t2.exon13;Parent=g4410.t2
HiC_scaffold_12	AUGUSTUS	CDS	41339832	41339963	1.0	+	0	ID=g4410.t1.CDS11;Parent=g4410.t1
HiC_scaffold_12	GeneMark.hmm3	intron	41339964	41356153	.	+	0	ID=g4410.t2.intron13;Parent=g4410.t2
HiC_scaffold_12	AUGUSTUS	intron	41339964	41356153	1.0	+	.	ID=g4410.t1.intron11;Parent=g4410.t1
HiC_scaffold_12	AUGUSTUS	exon	41356154	41356254	.	+	.	ID=g4410.t1.exon12;Parent=g4410.t1
HiC_scaffold_12	GeneMark.hmm3	CDS	41356154	41356254	.	+	0	ID=g4410.t2.CDS14;Parent=g4410.t2
HiC_scaffold_12	GeneMark.hmm3	exon	41356154	41356254	.	+	0	ID=g4410.t2.exon14;Parent=g4410.t2
HiC_scaffold_12	AUGUSTUS	CDS	41356154	41356254	1.0	+	0	ID=g4410.t1.CDS12;Parent=g4410.t1
HiC_scaffold_12	GeneMark.hmm3	intron	41356255	41357650	.	+	2	ID=g4410.t2.intron14;Parent=g4410.t2
HiC_scaffold_12	AUGUSTUS	intron	41356255	41357650	1.0	+	.	ID=g4410.t1.intron12;Parent=g4410.t1
HiC_scaffold_12	AUGUSTUS	exon	41357651	41357717	.	+	.	ID=g4410.t1.exon13;Parent=g4410.t1
HiC_scaffold_12	GeneMark.hmm3	CDS	41357651	41357717	.	+	1	ID=g4410.t2.CDS15;Parent=g4410.t2
HiC_scaffold_12	GeneMark.hmm3	exon	41357651	41357717	.	+	1	ID=g4410.t2.exon15;Parent=g4410.t2
HiC_scaffold_12	AUGUSTUS	CDS	41357651	41357717	1.0	+	1	ID=g4410.t1.CDS13;Parent=g4410.t1
HiC_scaffold_12	GeneMark.hmm3	intron	41357718	41357915	.	+	0	ID=g4410.t2.intron15;Parent=g4410.t2
HiC_scaffold_12	AUGUSTUS	intron	41357718	41357915	1.0	+	.	ID=g4410.t1.intron13;Parent=g4410.t1
HiC_scaffold_12	AUGUSTUS	exon	41357916	41357966	.	+	.	ID=g4410.t1.exon14;Parent=g4410.t1
HiC_scaffold_12	GeneMark.hmm3	CDS	41357916	41357966	.	+	0	ID=g4410.t2.CDS16;Parent=g4410.t2
HiC_scaffold_12	GeneMark.hmm3	exon	41357916	41357966	.	+	0	ID=g4410.t2.exon16;Parent=g4410.t2
HiC_scaffold_12	AUGUSTUS	CDS	41357916	41357966	1.0	+	0	ID=g4410.t1.CDS14;Parent=g4410.t1
HiC_scaffold_12	GeneMark.hmm3	intron	41357967	41358057	.	+	0	ID=g4410.t2.intron16;Parent=g4410.t2
HiC_scaffold_12	AUGUSTUS	intron	41357967	41358057	1.0	+	.	ID=g4410.t1.intron14;Parent=g4410.t1
HiC_scaffold_12	AUGUSTUS	exon	41358058	41358128	.	+	.	ID=g4410.t1.exon15;Parent=g4410.t1
HiC_scaffold_12	GeneMark.hmm3	CDS	41358058	41358128	.	+	0	ID=g4410.t2.CDS17;Parent=g4410.t2
HiC_scaffold_12	GeneMark.hmm3	exon	41358058	41358128	.	+	0	ID=g4410.t2.exon17;Parent=g4410.t2
HiC_scaffold_12	AUGUSTUS	CDS	41358058	41358128	1.0	+	0	ID=g4410.t1.CDS15;Parent=g4410.t1
HiC_scaffold_12	GeneMark.hmm3	intron	41358129	41358541	.	+	2	ID=g4410.t2.intron17;Parent=g4410.t2
HiC_scaffold_12	AUGUSTUS	intron	41358129	41358541	1.0	+	.	ID=g4410.t1.intron15;Parent=g4410.t1
HiC_scaffold_12	AUGUSTUS	exon	41358542	41358637	.	+	.	ID=g4410.t1.exon16;Parent=g4410.t1
HiC_scaffold_12	GeneMark.hmm3	CDS	41358542	41358637	.	+	1	ID=g4410.t2.CDS18;Parent=g4410.t2
HiC_scaffold_12	GeneMark.hmm3	exon	41358542	41358637	.	+	1	ID=g4410.t2.exon18;Parent=g4410.t2
HiC_scaffold_12	AUGUSTUS	CDS	41358542	41358637	1.0	+	1	ID=g4410.t1.CDS16;Parent=g4410.t1
HiC_scaffold_12	GeneMark.hmm3	intron	41358638	41359196	.	+	2	ID=g4410.t2.intron18;Parent=g4410.t2
HiC_scaffold_12	AUGUSTUS	intron	41358638	41359196	1.0	+	.	ID=g4410.t1.intron16;Parent=g4410.t1
HiC_scaffold_12	AUGUSTUS	exon	41359197	41359262	.	+	.	ID=g4410.t1.exon17;Parent=g4410.t1
HiC_scaffold_12	GeneMark.hmm3	CDS	41359197	41359262	.	+	1	ID=g4410.t2.CDS19;Parent=g4410.t2
HiC_scaffold_12	GeneMark.hmm3	exon	41359197	41359262	.	+	1	ID=g4410.t2.exon19;Parent=g4410.t2
HiC_scaffold_12	AUGUSTUS	CDS	41359197	41359262	1.0	+	1	ID=g4410.t1.CDS17;Parent=g4410.t1
HiC_scaffold_12	GeneMark.hmm3	intron	41359263	41364041	.	+	2	ID=g4410.t2.intron19;Parent=g4410.t2
HiC_scaffold_12	AUGUSTUS	intron	41359263	41364041	1.0	+	.	ID=g4410.t1.intron17;Parent=g4410.t1
HiC_scaffold_12	AUGUSTUS	exon	41364042	41364125	.	+	.	ID=g4410.t1.exon18;Parent=g4410.t1
HiC_scaffold_12	GeneMark.hmm3	CDS	41364042	41364125	.	+	1	ID=g4410.t2.CDS20;Parent=g4410.t2
HiC_scaffold_12	GeneMark.hmm3	exon	41364042	41364125	.	+	1	ID=g4410.t2.exon20;Parent=g4410.t2
HiC_scaffold_12	AUGUSTUS	CDS	41364042	41364125	1.0	+	1	ID=g4410.t1.CDS18;Parent=g4410.t1
HiC_scaffold_12	GeneMark.hmm3	intron	41364126	41367283	.	+	2	ID=g4410.t2.intron20;Parent=g4410.t2
HiC_scaffold_12	AUGUSTUS	intron	41364126	41367283	1.0	+	.	ID=g4410.t1.intron18;Parent=g4410.t1
HiC_scaffold_12	AUGUSTUS	exon	41367284	41367431	.	+	.	ID=g4410.t1.exon19;Parent=g4410.t1
HiC_scaffold_12	GeneMark.hmm3	CDS	41367284	41367431	.	+	1	ID=g4410.t2.CDS21;Parent=g4410.t2
HiC_scaffold_12	GeneMark.hmm3	exon	41367284	41367431	.	+	1	ID=g4410.t2.exon21;Parent=g4410.t2
HiC_scaffold_12	AUGUSTUS	CDS	41367284	41367431	1.0	+	1	ID=g4410.t1.CDS19;Parent=g4410.t1
HiC_scaffold_12	GeneMark.hmm3	intron	41367432	41368182	.	+	0	ID=g4410.t2.intron21;Parent=g4410.t2
HiC_scaffold_12	AUGUSTUS	intron	41367432	41368182	1.0	+	.	ID=g4410.t1.intron19;Parent=g4410.t1
HiC_scaffold_12	AUGUSTUS	exon	41368183	41368258	.	+	.	ID=g4410.t1.exon20;Parent=g4410.t1
HiC_scaffold_12	GeneMark.hmm3	CDS	41368183	41368258	.	+	0	ID=g4410.t2.CDS22;Parent=g4410.t2
HiC_scaffold_12	GeneMark.hmm3	exon	41368183	41368258	.	+	0	ID=g4410.t2.exon22;Parent=g4410.t2
HiC_scaffold_12	AUGUSTUS	CDS	41368183	41368258	1.0	+	0	ID=g4410.t1.CDS20;Parent=g4410.t1
HiC_scaffold_12	GeneMark.hmm3	intron	41368259	41368768	.	+	1	ID=g4410.t2.intron22;Parent=g4410.t2
HiC_scaffold_12	AUGUSTUS	intron	41368259	41368768	1.0	+	.	ID=g4410.t1.intron20;Parent=g4410.t1
HiC_scaffold_12	AUGUSTUS	exon	41368769	41369064	.	+	.	ID=g4410.t1.exon21;Parent=g4410.t1
HiC_scaffold_12	GeneMark.hmm3	CDS	41368769	41369064	.	+	2	ID=g4410.t2.CDS23;Parent=g4410.t2
HiC_scaffold_12	GeneMark.hmm3	exon	41368769	41369064	.	+	2	ID=g4410.t2.exon23;Parent=g4410.t2
HiC_scaffold_12	AUGUSTUS	CDS	41368769	41369064	1.0	+	2	ID=g4410.t1.CDS21;Parent=g4410.t1
HiC_scaffold_12	AUGUSTUS	stop_codon	41369062	41369064	.	+	0	ID=g4410.t1.stop1;Parent=g4410.t1
HiC_scaffold_12	GeneMark.hmm3	stop_codon	41369062	41369064	.	+	0	ID=g4410.t2.stop1;Parent=g4410.t2
HiC_scaffold_12	AUGUSTUS	stop_codon	41372000	41372002	.	-	0	ID=g4411.t1.stop1;Parent=g4411.t1
HiC_scaffold_12	AUGUSTUS	stop_codon	41372000	41372002	.	-	0	ID=g4411.t2.stop1;Parent=g4411.t2
HiC_scaffold_12	AUGUSTUS	exon	41372000	41372151	.	-	.	ID=g4411.t1.exon1;Parent=g4411.t1
HiC_scaffold_12	AUGUSTUS	exon	41372000	41372151	.	-	.	ID=g4411.t2.exon1;Parent=g4411.t2
HiC_scaffold_12	AUGUSTUS	CDS	41372000	41372151	1.0	-	2	ID=g4411.t1.CDS1;Parent=g4411.t1
HiC_scaffold_12	AUGUSTUS	CDS	41372000	41372151	1.0	-	2	ID=g4411.t2.CDS1;Parent=g4411.t2
HiC_scaffold_12	AUGUSTUS	gene	41372000	41415616	.	-	.	ID=g4411
HiC_scaffold_12	AUGUSTUS	mRNA	41372000	41415616	0.99	-	.	ID=g4411.t2;Parent=g4411;em_target=72004.XP_005898963.1;em_score=1011.3;em_evalue=0.0;em_tcov=.;em_OGs=KOG1872@1|root,KOG1872@2759|Eukaryota,38F2F@33154|Opisthokonta,3BDEN@33208|Metazoa,3CTZU@33213|Bilateria,4826D@7711|Chordata,48W7X@7742|Vertebrata,3J2I5@40674|Mammalia,4J991@91561|Cetartiodactyla;em_COG_cat=O;em_desc=Ubiquitin carboxyl-terminal hydrolase 14;em_max_annot_lvl=33208|Metazoa;em_Preferred_name=USP14;em_EC=3.4.19.12;em_KEGG_ko=ko:K11843;em_BRITE=ko00000,ko01000,ko01002,ko04121;em_PFAMs=UCH;em_GOs=GO:0000966,GO:0003674,GO:0003824,GO:0004175,GO:0004197,GO:0004843,GO:0004857,GO:0004866,GO:0005488,GO:0005575,GO:0005622,GO:0005623,GO:0005634,GO:0005737,GO:0005829,GO:0006139,GO:0006396,GO:0006399,GO:0006464,GO:0006508,GO:0006725,GO:0006807,GO:0007154,GO:0007267,GO:0007268,GO:0008033,GO:0008150,GO:0008152,GO:0008192,GO:0008193,GO:0008233,GO:0008234,GO:0009892,GO:0009894,GO:0009895,GO:0009986,GO:0009987,GO:0010466,GO:0010467,GO:0010605,GO:0010951,GO:0016070,GO:0016567,GO:0016579,GO:0016740,GO:0016772,GO:0016779,GO:0016787,GO:0019222,GO:0019538,GO:0019783,GO:0023052,GO:0030162,GO:0030234,GO:0030414,GO:0031323,GO:0031324,GO:0031329,GO:0031330,GO:0031410,GO:0031982,GO:0032101,GO:0032268,GO:0032269,GO:0032434,GO:0032435,GO:0032446,GO:0034470,GO:0034471,GO:0034641,GO:0034660,GO:0036211,GO:0036459,GO:0040012,GO:0042176,GO:0042177,GO:0043086,GO:0043170,GO:0043226,GO:0043227,GO:0043229,GO:0043231,GO:0043412,GO:0044092,GO:0044237,GO:0044238,GO:0044260,GO:0044267,GO:0044424,GO:0044444,GO:0044464,GO:0044877,GO:0045202,GO:0045861,GO:0046483,GO:0048519,GO:0048523,GO:0048583,GO:0048585,GO:0050789,GO:0050790,GO:0050794,GO:0050920,GO:0051171,GO:0051172,GO:0051246,GO:0051248,GO:0051336,GO:0051346,GO:0052547,GO:0052548,GO:0060255,GO:0061134,GO:0061135,GO:0061136,GO:0065007,GO:0065009,GO:0070011,GO:0070568,GO:0070628,GO:0070646,GO:0070647,GO:0071704,GO:0080090,GO:0080134,GO:0080135,GO:0090304,GO:0097708,GO:0098772,GO:0098916,GO:0099116,GO:0099536,GO:0099537,GO:0101005,GO:0140096,GO:1901360,GO:1901564,GO:1901799,GO:1903050,GO:1903051,GO:1903069,GO:1903070,GO:1903362,GO:1903363,GO:1903573,GO:1904292,GO:1904293,GO:1905897,GO:2000058,GO:2000059
HiC_scaffold_12	AUGUSTUS	mRNA	41372000	41415616	1.0	-	.	ID=g4411.t1;Parent=g4411;em_target=9685.ENSFCAP00000014613;em_score=1106.6;em_evalue=0.0;em_tcov=.;em_OGs=KOG1872@1|root,KOG1872@2759|Eukaryota,38F2F@33154|Opisthokonta,3BDEN@33208|Metazoa,3CTZU@33213|Bilateria,4826D@7711|Chordata,48W7X@7742|Vertebrata,3J2I5@40674|Mammalia,3EH1M@33554|Carnivora;em_COG_cat=O;em_desc=Ubiquitin specific peptidase 14;em_max_annot_lvl=33208|Metazoa;em_Preferred_name=USP14;em_EC=3.4.19.12;em_KEGG_ko=ko:K11843;em_BRITE=ko00000,ko01000,ko01002,ko04121;em_PFAMs=UCH;em_GOs=GO:0000966,GO:0003674,GO:0003824,GO:0004175,GO:0004197,GO:0004843,GO:0004857,GO:0004866,GO:0005488,GO:0005575,GO:0005622,GO:0005623,GO:0005634,GO:0005737,GO:0005829,GO:0006139,GO:0006396,GO:0006399,GO:0006464,GO:0006508,GO:0006725,GO:0006807,GO:0007154,GO:0007267,GO:0007268,GO:0008033,GO:0008150,GO:0008152,GO:0008192,GO:0008193,GO:0008233,GO:0008234,GO:0009892,GO:0009894,GO:0009895,GO:0009986,GO:0009987,GO:0010466,GO:0010467,GO:0010605,GO:0010951,GO:0016070,GO:0016567,GO:0016579,GO:0016740,GO:0016772,GO:0016779,GO:0016787,GO:0019222,GO:0019538,GO:0019783,GO:0023052,GO:0030162,GO:0030234,GO:0030414,GO:0031323,GO:0031324,GO:0031329,GO:0031330,GO:0031410,GO:0031982,GO:0032101,GO:0032268,GO:0032269,GO:0032434,GO:0032435,GO:0032446,GO:0034470,GO:0034471,GO:0034641,GO:0034660,GO:0036211,GO:0036459,GO:0040012,GO:0042176,GO:0042177,GO:0043086,GO:0043170,GO:0043226,GO:0043227,GO:0043229,GO:0043231,GO:0043412,GO:0044092,GO:0044237,GO:0044238,GO:0044260,GO:0044267,GO:0044424,GO:0044444,GO:0044464,GO:0044877,GO:0045202,GO:0045861,GO:0046483,GO:0048519,GO:0048523,GO:0048583,GO:0048585,GO:0050789,GO:0050790,GO:0050794,GO:0050920,GO:0051171,GO:0051172,GO:0051246,GO:0051248,GO:0051336,GO:0051346,GO:0052547,GO:0052548,GO:0060255,GO:0061134,GO:0061135,GO:0061136,GO:0065007,GO:0065009,GO:0070011,GO:0070568,GO:0070628,GO:0070646,GO:0070647,GO:0071704,GO:0080090,GO:0080134,GO:0080135,GO:0090304,GO:0097708,GO:0098772,GO:0098916,GO:0099116,GO:0099536,GO:0099537,GO:0101005,GO:0140096,GO:1901360,GO:1901564,GO:1901799,GO:1903050,GO:1903051,GO:1903069,GO:1903070,GO:1903362,GO:1903363,GO:1903573,GO:1904292,GO:1904293,GO:1905897,GO:2000058,GO:2000059
HiC_scaffold_12	AUGUSTUS	intron	41372152	41372815	1.0	-	.	ID=g4411.t1.intron1;Parent=g4411.t1
HiC_scaffold_12	AUGUSTUS	intron	41372152	41372815	1.0	-	.	ID=g4411.t2.intron1;Parent=g4411.t2
HiC_scaffold_12	AUGUSTUS	exon	41372816	41372923	.	-	.	ID=g4411.t1.exon2;Parent=g4411.t1
HiC_scaffold_12	AUGUSTUS	exon	41372816	41372923	.	-	.	ID=g4411.t2.exon2;Parent=g4411.t2
HiC_scaffold_12	AUGUSTUS	CDS	41372816	41372923	1.0	-	2	ID=g4411.t1.CDS2;Parent=g4411.t1
HiC_scaffold_12	AUGUSTUS	CDS	41372816	41372923	1.0	-	2	ID=g4411.t2.CDS2;Parent=g4411.t2
HiC_scaffold_12	AUGUSTUS	intron	41372924	41373280	1.0	-	.	ID=g4411.t1.intron2;Parent=g4411.t1
HiC_scaffold_12	AUGUSTUS	intron	41372924	41373280	1.0	-	.	ID=g4411.t2.intron2;Parent=g4411.t2
HiC_scaffold_12	AUGUSTUS	exon	41373281	41373341	.	-	.	ID=g4411.t1.exon3;Parent=g4411.t1
HiC_scaffold_12	AUGUSTUS	exon	41373281	41373341	.	-	.	ID=g4411.t2.exon3;Parent=g4411.t2
HiC_scaffold_12	AUGUSTUS	CDS	41373281	41373341	1.0	-	0	ID=g4411.t1.CDS3;Parent=g4411.t1
HiC_scaffold_12	AUGUSTUS	CDS	41373281	41373341	1.0	-	0	ID=g4411.t2.CDS3;Parent=g4411.t2
HiC_scaffold_12	AUGUSTUS	intron	41373342	41378003	1.0	-	.	ID=g4411.t1.intron3;Parent=g4411.t1
HiC_scaffold_12	AUGUSTUS	intron	41373342	41378003	1.0	-	.	ID=g4411.t2.intron3;Parent=g4411.t2
HiC_scaffold_12	AUGUSTUS	exon	41378004	41378132	.	-	.	ID=g4411.t1.exon4;Parent=g4411.t1
HiC_scaffold_12	AUGUSTUS	exon	41378004	41378132	.	-	.	ID=g4411.t2.exon4;Parent=g4411.t2
HiC_scaffold_12	AUGUSTUS	CDS	41378004	41378132	1.0	-	0	ID=g4411.t1.CDS4;Parent=g4411.t1
HiC_scaffold_12	AUGUSTUS	CDS	41378004	41378132	1.0	-	0	ID=g4411.t2.CDS4;Parent=g4411.t2
HiC_scaffold_12	AUGUSTUS	intron	41378133	41379670	1.0	-	.	ID=g4411.t1.intron4;Parent=g4411.t1
HiC_scaffold_12	AUGUSTUS	intron	41378133	41379670	1.0	-	.	ID=g4411.t2.intron4;Parent=g4411.t2
HiC_scaffold_12	AUGUSTUS	exon	41379671	41379763	.	-	.	ID=g4411.t1.exon5;Parent=g4411.t1
HiC_scaffold_12	AUGUSTUS	exon	41379671	41379763	.	-	.	ID=g4411.t2.exon5;Parent=g4411.t2
HiC_scaffold_12	AUGUSTUS	CDS	41379671	41379763	1.0	-	0	ID=g4411.t1.CDS5;Parent=g4411.t1
HiC_scaffold_12	AUGUSTUS	CDS	41379671	41379763	1.0	-	0	ID=g4411.t2.CDS5;Parent=g4411.t2
HiC_scaffold_12	AUGUSTUS	intron	41379764	41379911	1.0	-	.	ID=g4411.t1.intron5;Parent=g4411.t1
HiC_scaffold_12	AUGUSTUS	intron	41379764	41379911	1.0	-	.	ID=g4411.t2.intron5;Parent=g4411.t2
HiC_scaffold_12	AUGUSTUS	exon	41379912	41379977	.	-	.	ID=g4411.t1.exon6;Parent=g4411.t1
HiC_scaffold_12	AUGUSTUS	exon	41379912	41379977	.	-	.	ID=g4411.t2.exon6;Parent=g4411.t2
HiC_scaffold_12	AUGUSTUS	CDS	41379912	41379977	1.0	-	0	ID=g4411.t1.CDS6;Parent=g4411.t1
HiC_scaffold_12	AUGUSTUS	CDS	41379912	41379977	1.0	-	0	ID=g4411.t2.CDS6;Parent=g4411.t2
HiC_scaffold_12	AUGUSTUS	intron	41379978	41382403	1.0	-	.	ID=g4411.t1.intron6;Parent=g4411.t1
HiC_scaffold_12	AUGUSTUS	intron	41379978	41382403	1.0	-	.	ID=g4411.t2.intron6;Parent=g4411.t2
HiC_scaffold_12	AUGUSTUS	exon	41382404	41382518	.	-	.	ID=g4411.t1.exon7;Parent=g4411.t1
HiC_scaffold_12	AUGUSTUS	exon	41382404	41382518	.	-	.	ID=g4411.t2.exon7;Parent=g4411.t2
HiC_scaffold_12	AUGUSTUS	CDS	41382404	41382518	1.0	-	1	ID=g4411.t1.CDS7;Parent=g4411.t1
HiC_scaffold_12	AUGUSTUS	CDS	41382404	41382518	1.0	-	1	ID=g4411.t2.CDS7;Parent=g4411.t2
HiC_scaffold_12	AUGUSTUS	intron	41382519	41384475	1.0	-	.	ID=g4411.t1.intron7;Parent=g4411.t1
HiC_scaffold_12	AUGUSTUS	intron	41382519	41384475	1.0	-	.	ID=g4411.t2.intron7;Parent=g4411.t2
HiC_scaffold_12	AUGUSTUS	exon	41384476	41384561	.	-	.	ID=g4411.t1.exon8;Parent=g4411.t1
HiC_scaffold_12	AUGUSTUS	exon	41384476	41384561	.	-	.	ID=g4411.t2.exon8;Parent=g4411.t2
HiC_scaffold_12	AUGUSTUS	CDS	41384476	41384561	1.0	-	0	ID=g4411.t1.CDS8;Parent=g4411.t1
HiC_scaffold_12	AUGUSTUS	CDS	41384476	41384561	1.0	-	0	ID=g4411.t2.CDS8;Parent=g4411.t2
HiC_scaffold_12	AUGUSTUS	intron	41384562	41384934	1.0	-	.	ID=g4411.t1.intron8;Parent=g4411.t1
HiC_scaffold_12	AUGUSTUS	intron	41384562	41384934	1.0	-	.	ID=g4411.t2.intron8;Parent=g4411.t2
HiC_scaffold_12	AUGUSTUS	exon	41384935	41385015	.	-	.	ID=g4411.t1.exon9;Parent=g4411.t1
HiC_scaffold_12	AUGUSTUS	exon	41384935	41385015	.	-	.	ID=g4411.t2.exon9;Parent=g4411.t2
HiC_scaffold_12	AUGUSTUS	CDS	41384935	41385015	1.0	-	0	ID=g4411.t1.CDS9;Parent=g4411.t1
HiC_scaffold_12	AUGUSTUS	CDS	41384935	41385015	1.0	-	0	ID=g4411.t2.CDS9;Parent=g4411.t2
HiC_scaffold_12	AUGUSTUS	intron	41385016	41385972	1.0	-	.	ID=g4411.t1.intron9;Parent=g4411.t1
HiC_scaffold_12	AUGUSTUS	intron	41385016	41385972	1.0	-	.	ID=g4411.t2.intron9;Parent=g4411.t2
HiC_scaffold_12	AUGUSTUS	exon	41385973	41386103	.	-	.	ID=g4411.t1.exon10;Parent=g4411.t1
HiC_scaffold_12	AUGUSTUS	exon	41385973	41386103	.	-	.	ID=g4411.t2.exon10;Parent=g4411.t2
HiC_scaffold_12	AUGUSTUS	CDS	41385973	41386103	1.0	-	2	ID=g4411.t1.CDS10;Parent=g4411.t1
HiC_scaffold_12	AUGUSTUS	CDS	41385973	41386103	1.0	-	2	ID=g4411.t2.CDS10;Parent=g4411.t2
HiC_scaffold_12	AUGUSTUS	intron	41386104	41389409	1.0	-	.	ID=g4411.t1.intron10;Parent=g4411.t1
HiC_scaffold_12	AUGUSTUS	intron	41386104	41389409	1.0	-	.	ID=g4411.t2.intron10;Parent=g4411.t2
HiC_scaffold_12	AUGUSTUS	exon	41389410	41389468	.	-	.	ID=g4411.t1.exon11;Parent=g4411.t1
HiC_scaffold_12	AUGUSTUS	exon	41389410	41389468	.	-	.	ID=g4411.t2.exon11;Parent=g4411.t2
HiC_scaffold_12	AUGUSTUS	CDS	41389410	41389468	1.0	-	1	ID=g4411.t1.CDS11;Parent=g4411.t1
HiC_scaffold_12	AUGUSTUS	CDS	41389410	41389468	1.0	-	1	ID=g4411.t2.CDS11;Parent=g4411.t2
HiC_scaffold_12	AUGUSTUS	intron	41389469	41396536	1.0	-	.	ID=g4411.t1.intron11;Parent=g4411.t1
HiC_scaffold_12	AUGUSTUS	intron	41389469	41396536	1.0	-	.	ID=g4411.t2.intron11;Parent=g4411.t2
HiC_scaffold_12	AUGUSTUS	exon	41396537	41396640	.	-	.	ID=g4411.t1.exon12;Parent=g4411.t1
HiC_scaffold_12	AUGUSTUS	exon	41396537	41396640	.	-	.	ID=g4411.t2.exon12;Parent=g4411.t2
HiC_scaffold_12	AUGUSTUS	CDS	41396537	41396640	1.0	-	0	ID=g4411.t1.CDS12;Parent=g4411.t1
HiC_scaffold_12	AUGUSTUS	CDS	41396537	41396640	1.0	-	0	ID=g4411.t2.CDS12;Parent=g4411.t2
HiC_scaffold_12	AUGUSTUS	intron	41396641	41397459	1.0	-	.	ID=g4411.t1.intron12;Parent=g4411.t1
HiC_scaffold_12	AUGUSTUS	intron	41396641	41409150	0.99	-	.	ID=g4411.t2.intron12;Parent=g4411.t2
HiC_scaffold_12	AUGUSTUS	exon	41397460	41397564	.	-	.	ID=g4411.t1.exon13;Parent=g4411.t1
HiC_scaffold_12	AUGUSTUS	CDS	41397460	41397564	1.0	-	0	ID=g4411.t1.CDS13;Parent=g4411.t1
HiC_scaffold_12	AUGUSTUS	intron	41397565	41409150	1.0	-	.	ID=g4411.t1.intron13;Parent=g4411.t1
HiC_scaffold_12	AUGUSTUS	exon	41409151	41409183	.	-	.	ID=g4411.t1.exon14;Parent=g4411.t1
HiC_scaffold_12	AUGUSTUS	exon	41409151	41409183	.	-	.	ID=g4411.t2.exon13;Parent=g4411.t2
HiC_scaffold_12	AUGUSTUS	CDS	41409151	41409183	1.0	-	0	ID=g4411.t1.CDS14;Parent=g4411.t1
HiC_scaffold_12	AUGUSTUS	CDS	41409151	41409183	1.0	-	0	ID=g4411.t2.CDS13;Parent=g4411.t2
HiC_scaffold_12	AUGUSTUS	intron	41409184	41411869	1.0	-	.	ID=g4411.t1.intron14;Parent=g4411.t1
HiC_scaffold_12	AUGUSTUS	intron	41409184	41411869	1.0	-	.	ID=g4411.t2.intron13;Parent=g4411.t2
HiC_scaffold_12	AUGUSTUS	exon	41411870	41412015	.	-	.	ID=g4411.t1.exon15;Parent=g4411.t1
HiC_scaffold_12	AUGUSTUS	exon	41411870	41412015	.	-	.	ID=g4411.t2.exon14;Parent=g4411.t2
HiC_scaffold_12	AUGUSTUS	CDS	41411870	41412015	1.0	-	2	ID=g4411.t1.CDS15;Parent=g4411.t1
HiC_scaffold_12	AUGUSTUS	CDS	41411870	41412015	1.0	-	2	ID=g4411.t2.CDS14;Parent=g4411.t2
HiC_scaffold_12	AUGUSTUS	intron	41412016	41415600	1.0	-	.	ID=g4411.t1.intron15;Parent=g4411.t1
HiC_scaffold_12	AUGUSTUS	intron	41412016	41415600	1.0	-	.	ID=g4411.t2.intron14;Parent=g4411.t2
HiC_scaffold_12	AUGUSTUS	exon	41415601	41415616	.	-	.	ID=g4411.t1.exon16;Parent=g4411.t1
HiC_scaffold_12	AUGUSTUS	exon	41415601	41415616	.	-	.	ID=g4411.t2.exon15;Parent=g4411.t2
HiC_scaffold_12	AUGUSTUS	CDS	41415601	41415616	1.0	-	0	ID=g4411.t1.CDS16;Parent=g4411.t1
HiC_scaffold_12	AUGUSTUS	CDS	41415601	41415616	1.0	-	0	ID=g4411.t2.CDS15;Parent=g4411.t2
HiC_scaffold_12	AUGUSTUS	start_codon	41415614	41415616	.	-	0	ID=g4411.t1.start1;Parent=g4411.t1
HiC_scaffold_12	AUGUSTUS	start_codon	41415614	41415616	.	-	0	ID=g4411.t2.start1;Parent=g4411.t2
HiC_scaffold_12	AUGUSTUS	stop_codon	41447781	41447783	.	-	0	ID=g4412.t1.stop1;Parent=g4412.t1
HiC_scaffold_12	AUGUSTUS	exon	41447781	41447787	.	-	.	ID=g4412.t1.exon1;Parent=g4412.t1
HiC_scaffold_12	AUGUSTUS	CDS	41447781	41447787	1.0	-	1	ID=g4412.t1.CDS1;Parent=g4412.t1
HiC_scaffold_12	AUGUSTUS	gene	41447781	41595028	.	-	.	ID=g4412
```
