## Supplementary File SF1 for "Novel chromosome-length genome assemblies of three distinct subspecies of pine marten, sable, and yellow-throated marten (genus *Martes*, family Mustelidae)": mfla.hmmer.mammalia.emapper.decorated.gff (part 31 of 145)

```
HiC_scaffold_12	AUGUSTUS	mRNA	41447781	41595028	1.0	-	.	ID=g4412.t1;Parent=g4412;em_target=9707.XP_004411267.1;em_score=2971.2;em_evalue=0.0;em_tcov=.;em_OGs=COG0515@1|root,KOG0612@2759|Eukaryota,38BFH@33154|Opisthokonta,3BATS@33208|Metazoa,3CXFD@33213|Bilateria,47Z00@7711|Chordata,496WY@7742|Vertebrata,3JB1E@40674|Mammalia,3ET4H@33554|Carnivora;em_COG_cat=T;em_desc=Rho-associated, coiled-coil containing protein kinase 1;em_max_annot_lvl=33208|Metazoa;em_Preferred_name=ROCK1;em_EC=2.7.11.1;em_KEGG_ko=ko:K04514,ko:K16307,ko:K17388;em_KEGG_Pathway=ko04022,ko04024,ko04062,ko04071,ko04270,ko04310,ko04350,ko04360,ko04510,ko04530,ko04611,ko04670,ko04810,ko04921,ko05130,ko05131,ko05132,ko05200,ko05205,ko05206,map04022,map04024,map04062,map04071,map04270,map04310,map04350,map04360,map04510,map04530,map04611,map04670,map04810,map04921,map05130,map05131,map05132,map05200,map05205,map05206;em_BRITE=ko00000,ko00001,ko01000,ko01001,ko03036;em_PFAMs=Pkinase,Rho_Binding;em_GOs=GO:0000003,GO:0000022,GO:0000070,GO:0000226,GO:0000278,GO:0000280,GO:0000281,GO:0000819,GO:0000902,GO:0000904,GO:0000910,GO:0001654,GO:0001700,GO:0001726,GO:0001736,GO:0001737,GO:0001738,GO:0001745,GO:0001775,GO:0001932,GO:0001934,GO:0001952,GO:0001954,GO:0002009,GO:0002064,GO:0002119,GO:0002164,GO:0002165,GO:0002252,GO:0002263,GO:0002274,GO:0002275,GO:0002283,GO:0002366,GO:0002376,GO:0002443,GO:0002444,GO:0002446,GO:0003006,GO:0003008,GO:0003012,GO:0003381,GO:0003382,GO:0003383,GO:0003384,GO:0003674,GO:0003824,GO:0004672,GO:0004674,GO:0005488,GO:0005515,GO:0005575,GO:0005576,GO:0005622,GO:0005623,GO:0005634,GO:0005737,GO:0005829,GO:0005856,GO:0005886,GO:0005911,GO:0005912,GO:0005913,GO:0005938,GO:0006464,GO:0006468,GO:0006793,GO:0006796,GO:0006807,GO:0006810,GO:0006887,GO:0006928,GO:0006936,GO:0006939,GO:0006955,GO:0006996,GO:0007010,GO:0007017,GO:0007049,GO:0007051,GO:0007052,GO:0007059,GO:0007097,GO:0007143,GO:0007154,GO:0007155,GO:0007159,GO:0007163,GO:0007164,GO:0007165,GO:0007166,GO:0007167,GO:0007169,GO:0007186,GO:0007249,GO:0007264,GO:0007265,GO:0007266,GO:0007275,GO:0007276,GO:0007281,GO:0007292,GO:0007300,GO:0007302,GO:0007308,GO:0007309,GO:0007369,GO:0007389,GO:0007391,GO:0007399,GO:0007423,GO:0007444,GO:0007472,GO:0007476,GO:0007552,GO:0007560,GO:0008104,GO:0008150,GO:0008152,GO:0008277,GO:0008335,GO:0008360,GO:0008544,GO:0009653,GO:0009719,GO:0009725,GO:0009790,GO:0009791,GO:0009792,GO:0009798,GO:0009886,GO:0009887,GO:0009888,GO:0009892,GO:0009893,GO:0009894,GO:0009895,GO:0009896,GO:0009913,GO:0009966,GO:0009967,GO:0009987,GO:0009994,GO:0010033,GO:0010171,GO:0010172,GO:0010243,GO:0010468,GO:0010494,GO:0010506,GO:0010508,GO:0010562,GO:0010563,GO:0010564,GO:0010604,GO:0010605,GO:0010611,GO:0010613,GO:0010628,GO:0010638,GO:0010646,GO:0010647,GO:0010720,GO:0010769,GO:0010810,GO:0010811,GO:0010830,GO:0010921,GO:0010923,GO:0010941,GO:0010975,GO:0012505,GO:0014742,GO:0014743,GO:0014812,GO:0016020,GO:0016043,GO:0016192,GO:0016301,GO:0016310,GO:0016331,GO:0016477,GO:0016525,GO:0016740,GO:0016772,GO:0016773,GO:0017016,GO:0017048,GO:0017049,GO:0019220,GO:0019222,GO:0019538,GO:0019899,GO:0019953,GO:0021700,GO:0022008,GO:0022402,GO:0022406,GO:0022412,GO:0022414,GO:0022603,GO:0022604,GO:0022607,GO:0022610,GO:0022612,GO:0022614,GO:0023051,GO:0023052,GO:0023056,GO:0030027,GO:0030029,GO:0030030,GO:0030031,GO:0030036,GO:0030048,GO:0030054,GO:0030100,GO:0030111,GO:0030141,GO:0030154,GO:0030155,GO:0030162,GO:0030182,GO:0030855,GO:0030856,GO:0030865,GO:0030866,GO:0031032,GO:0031175,GO:0031252,GO:0031267,GO:0031323,GO:0031324,GO:0031325,GO:0031329,GO:0031330,GO:0031331,GO:0031344,GO:0031399,GO:0031400,GO:0031401,GO:0031410,GO:0031532,GO:0031974,GO:0031982,GO:0031983,GO:0032060,GO:0032065,GO:0032091,GO:0032231,GO:0032233,GO:0032268,GO:0032269,GO:0032270,GO:0032465,GO:0032501,GO:0032502,GO:0032504,GO:0032507,GO:0032515,GO:0032878,GO:0032879,GO:0032940,GO:0032954,GO:0032956,GO:0032970,GO:0032989,GO:0032990,GO:0032991,GO:0033036,GO:0033043,GO:0033206,GO:0034103,GO:0034105,GO:0034248,GO:0034249,GO:0034613,GO:0034774,GO:0035107,GO:0035114,GO:0035120,GO:0035190,GO:0035191,GO:0035220,GO:0035239,GO:0035295,GO:0035303,GO:0035304,GO:0035305,GO:0035308,GO:0035315,GO:0035316,GO:0035317,GO:0035507,GO:0035509,GO:0035556,GO:0035770,GO:0036211,GO:0036230,GO:0036464,GO:0040008,GO:0040011,GO:0040012,GO:0040038,GO:0042067,GO:0042119,GO:0042176,GO:0042177,GO:0042221,GO:0042325,GO:0042327,GO:0042981,GO:0042995,GO:0043066,GO:0043067,GO:0043069,GO:0043086,GO:0043170,GO:0043226,GO:0043227,GO:0043228,GO:0043229,GO:0043231,GO:0043232,GO:0043233,GO:0043292,GO:0043299,GO:0043312,GO:0043393,GO:0043408,GO:0043410,GO:0043412,GO:0043434,GO:0043502,GO:0043523,GO:0043524,GO:0043666,GO:0044057,GO:0044085,GO:0044087,GO:0044089,GO:0044092,GO:0044237,GO:0044238,GO:0044260,GO:0044267,GO:0044291,GO:0044422,GO:0044424,GO:0044433,GO:0044444,GO:0044446,GO:0044448,GO:0044464,GO:0044703,GO:0045055,GO:0045123,GO:0045177,GO:0045179,GO:0045184,GO:0045185,GO:0045321,GO:0045595,GO:0045597,GO:0045601,GO:0045604,GO:0045616,GO:0045664,GO:0045682,GO:0045765,GO:0045785,GO:0045861,GO:0045936,GO:0045937,GO:0046903,GO:0046907,GO:0048010,GO:0048013,GO:0048285,GO:0048468,GO:0048469,GO:0048477,GO:0048513,GO:0048518,GO:0048519,GO:0048522,GO:0048523,GO:0048563,GO:0048565,GO:0048569,GO:0048583,GO:0048584,GO:0048585,GO:0048592,GO:0048598,GO:0048599,GO:0048609,GO:0048638,GO:0048666,GO:0048699,GO:0048707,GO:0048729,GO:0048731,GO:0048732,GO:0048736,GO:0048737,GO:0048749,GO:0048812,GO:0048856,GO:0048858,GO:0048869,GO:0048870,GO:0050767,GO:0050770,GO:0050789,GO:0050790,GO:0050793,GO:0050794,GO:0050896,GO:0050900,GO:0050901,GO:0051020,GO:0051043,GO:0051045,GO:0051049,GO:0051093,GO:0051094,GO:0051098,GO:0051100,GO:0051128,GO:0051129,GO:0051130,GO:0051147,GO:0051153,GO:0051171,GO:0051172,GO:0051173,GO:0051174,GO:0051179,GO:0051231,GO:0051234,GO:0051235,GO:0051239,GO:0051240,GO:0051241,GO:0051246,GO:0051247,GO:0051248,GO:0051270,GO:0051276,GO:0051301,GO:0051302,GO:0051321,GO:0051336,GO:0051346,GO:0051451,GO:0051492,GO:0051493,GO:0051495,GO:0051496,GO:0051640,GO:0051641,GO:0051647,GO:0051649,GO:0051651,GO:0051656,GO:0051674,GO:0051704,GO:0051716,GO:0051726,GO:0051893,GO:0051894,GO:0051960,GO:0055123,GO:0060142,GO:0060205,GO:0060255,GO:0060284,GO:0060341,GO:0060429,GO:0060465,GO:0060548,GO:0060562,GO:0060627,GO:0061041,GO:0061640,GO:0061756,GO:0065007,GO:0065008,GO:0065009,GO:0070013,GO:0070161,GO:0070167,GO:0070168,GO:0070252,GO:0070727,GO:0070848,GO:0071559,GO:0071704,GO:0071840,GO:0071944,GO:0072657,GO:0072659,GO:0080090,GO:0080134,GO:0090109,GO:0090175,GO:0090257,GO:0090303,GO:0090596,GO:0097708,GO:0098609,GO:0098693,GO:0098813,GO:0099080,GO:0099081,GO:0099503,GO:0099512,GO:0099568,GO:0099738,GO:0106036,GO:0106037,GO:0110020,GO:0110053,GO:0110061,GO:0120025,GO:0120031,GO:0120035,GO:0120036,GO:0120039,GO:0140013,GO:0140014,GO:0140058,GO:0140096,GO:1900221,GO:1900223,GO:1900242,GO:1901214,GO:1901215,GO:1901342,GO:1901343,GO:1901550,GO:1901564,GO:1901648,GO:1901652,GO:1901698,GO:1901700,GO:1901739,GO:1901888,GO:1901889,GO:1901890,GO:1902003,GO:1902430,GO:1902531,GO:1902533,GO:1902850,GO:1902903,GO:1902905,GO:1902991,GO:1902992,GO:1903034,GO:1903035,GO:1903036,GO:1903046,GO:1903047,GO:1903140,GO:1903347,GO:1903391,GO:1903393,GO:1903421,GO:1903429,GO:1903431,GO:1905203,GO:1905205,GO:1905330,GO:1905905,GO:1990776,GO:1990778,GO:1990904,GO:2000026,GO:2000027,GO:2000040,GO:2000050,GO:2000095,GO:2000114,GO:2000145,GO:2000181,GO:2000810
HiC_scaffold_12	AUGUSTUS	intron	41447788	41449012	1.0	-	.	ID=g4412.t1.intron1;Parent=g4412.t1
HiC_scaffold_12	AUGUSTUS	exon	41449013	41449220	.	-	.	ID=g4412.t1.exon2;Parent=g4412.t1
HiC_scaffold_12	AUGUSTUS	CDS	41449013	41449220	1.0	-	2	ID=g4412.t1.CDS2;Parent=g4412.t1
HiC_scaffold_12	AUGUSTUS	intron	41449221	41449892	1.0	-	.	ID=g4412.t1.intron2;Parent=g4412.t1
HiC_scaffold_12	AUGUSTUS	exon	41449893	41450154	.	-	.	ID=g4412.t1.exon3;Parent=g4412.t1
HiC_scaffold_12	AUGUSTUS	CDS	41449893	41450154	1.0	-	0	ID=g4412.t1.CDS3;Parent=g4412.t1
HiC_scaffold_12	AUGUSTUS	intron	41450155	41450301	1.0	-	.	ID=g4412.t1.intron3;Parent=g4412.t1
HiC_scaffold_12	AUGUSTUS	exon	41450302	41450380	.	-	.	ID=g4412.t1.exon4;Parent=g4412.t1
HiC_scaffold_12	AUGUSTUS	CDS	41450302	41450380	1.0	-	1	ID=g4412.t1.CDS4;Parent=g4412.t1
HiC_scaffold_12	AUGUSTUS	intron	41450381	41455110	1.0	-	.	ID=g4412.t1.intron4;Parent=g4412.t1
HiC_scaffold_12	AUGUSTUS	exon	41455111	41455199	.	-	.	ID=g4412.t1.exon5;Parent=g4412.t1
HiC_scaffold_12	AUGUSTUS	CDS	41455111	41455199	1.0	-	0	ID=g4412.t1.CDS5;Parent=g4412.t1
HiC_scaffold_12	AUGUSTUS	intron	41455200	41455404	1.0	-	.	ID=g4412.t1.intron5;Parent=g4412.t1
HiC_scaffold_12	AUGUSTUS	exon	41455405	41455475	.	-	.	ID=g4412.t1.exon6;Parent=g4412.t1
HiC_scaffold_12	AUGUSTUS	CDS	41455405	41455475	1.0	-	2	ID=g4412.t1.CDS6;Parent=g4412.t1
HiC_scaffold_12	AUGUSTUS	intron	41455476	41461601	1.0	-	.	ID=g4412.t1.intron6;Parent=g4412.t1
HiC_scaffold_12	AUGUSTUS	exon	41461602	41461761	.	-	.	ID=g4412.t1.exon7;Parent=g4412.t1
HiC_scaffold_12	AUGUSTUS	CDS	41461602	41461761	1.0	-	0	ID=g4412.t1.CDS7;Parent=g4412.t1
HiC_scaffold_12	AUGUSTUS	intron	41461762	41462829	1.0	-	.	ID=g4412.t1.intron7;Parent=g4412.t1
HiC_scaffold_12	AUGUSTUS	exon	41462830	41463018	.	-	.	ID=g4412.t1.exon8;Parent=g4412.t1
HiC_scaffold_12	AUGUSTUS	CDS	41462830	41463018	1.0	-	0	ID=g4412.t1.CDS8;Parent=g4412.t1
HiC_scaffold_12	AUGUSTUS	intron	41463019	41466849	1.0	-	.	ID=g4412.t1.intron8;Parent=g4412.t1
HiC_scaffold_12	AUGUSTUS	exon	41466850	41466938	.	-	.	ID=g4412.t1.exon9;Parent=g4412.t1
HiC_scaffold_12	AUGUSTUS	CDS	41466850	41466938	1.0	-	2	ID=g4412.t1.CDS9;Parent=g4412.t1
HiC_scaffold_12	AUGUSTUS	intron	41466939	41467380	1.0	-	.	ID=g4412.t1.intron9;Parent=g4412.t1
HiC_scaffold_12	AUGUSTUS	exon	41467381	41467474	.	-	.	ID=g4412.t1.exon10;Parent=g4412.t1
HiC_scaffold_12	AUGUSTUS	CDS	41467381	41467474	1.0	-	0	ID=g4412.t1.CDS10;Parent=g4412.t1
HiC_scaffold_12	AUGUSTUS	intron	41467475	41468434	1.0	-	.	ID=g4412.t1.intron10;Parent=g4412.t1
HiC_scaffold_12	AUGUSTUS	exon	41468435	41468600	.	-	.	ID=g4412.t1.exon11;Parent=g4412.t1
HiC_scaffold_12	AUGUSTUS	CDS	41468435	41468600	1.0	-	1	ID=g4412.t1.CDS11;Parent=g4412.t1
HiC_scaffold_12	AUGUSTUS	intron	41468601	41475518	1.0	-	.	ID=g4412.t1.intron11;Parent=g4412.t1
HiC_scaffold_12	AUGUSTUS	exon	41475519	41475613	.	-	.	ID=g4412.t1.exon12;Parent=g4412.t1
HiC_scaffold_12	AUGUSTUS	CDS	41475519	41475613	1.0	-	0	ID=g4412.t1.CDS12;Parent=g4412.t1
HiC_scaffold_12	AUGUSTUS	intron	41475614	41477690	1.0	-	.	ID=g4412.t1.intron12;Parent=g4412.t1
HiC_scaffold_12	AUGUSTUS	exon	41477691	41477760	.	-	.	ID=g4412.t1.exon13;Parent=g4412.t1
HiC_scaffold_12	AUGUSTUS	CDS	41477691	41477760	1.0	-	1	ID=g4412.t1.CDS13;Parent=g4412.t1
HiC_scaffold_12	AUGUSTUS	intron	41477761	41479743	1.0	-	.	ID=g4412.t1.intron13;Parent=g4412.t1
HiC_scaffold_12	AUGUSTUS	exon	41479744	41479928	.	-	.	ID=g4412.t1.exon14;Parent=g4412.t1
HiC_scaffold_12	AUGUSTUS	CDS	41479744	41479928	1.0	-	0	ID=g4412.t1.CDS14;Parent=g4412.t1
HiC_scaffold_12	AUGUSTUS	intron	41479929	41481038	1.0	-	.	ID=g4412.t1.intron14;Parent=g4412.t1
HiC_scaffold_12	AUGUSTUS	exon	41481039	41481199	.	-	.	ID=g4412.t1.exon15;Parent=g4412.t1
HiC_scaffold_12	AUGUSTUS	CDS	41481039	41481199	1.0	-	2	ID=g4412.t1.CDS15;Parent=g4412.t1
HiC_scaffold_12	AUGUSTUS	intron	41481200	41486273	1.0	-	.	ID=g4412.t1.intron15;Parent=g4412.t1
HiC_scaffold_12	AUGUSTUS	exon	41486274	41486424	.	-	.	ID=g4412.t1.exon16;Parent=g4412.t1
HiC_scaffold_12	AUGUSTUS	CDS	41486274	41486424	1.0	-	0	ID=g4412.t1.CDS16;Parent=g4412.t1
HiC_scaffold_12	AUGUSTUS	intron	41486425	41487816	1.0	-	.	ID=g4412.t1.intron16;Parent=g4412.t1
HiC_scaffold_12	AUGUSTUS	exon	41487817	41487923	.	-	.	ID=g4412.t1.exon17;Parent=g4412.t1
HiC_scaffold_12	AUGUSTUS	CDS	41487817	41487923	1.0	-	2	ID=g4412.t1.CDS17;Parent=g4412.t1
HiC_scaffold_12	AUGUSTUS	intron	41487924	41497883	1.0	-	.	ID=g4412.t1.intron17;Parent=g4412.t1
HiC_scaffold_12	AUGUSTUS	exon	41497884	41498130	.	-	.	ID=g4412.t1.exon18;Parent=g4412.t1
HiC_scaffold_12	AUGUSTUS	CDS	41497884	41498130	1.0	-	0	ID=g4412.t1.CDS18;Parent=g4412.t1
HiC_scaffold_12	AUGUSTUS	intron	41498131	41498235	1.0	-	.	ID=g4412.t1.intron18;Parent=g4412.t1
HiC_scaffold_12	AUGUSTUS	exon	41498236	41498327	.	-	.	ID=g4412.t1.exon19;Parent=g4412.t1
HiC_scaffold_12	AUGUSTUS	CDS	41498236	41498327	1.0	-	2	ID=g4412.t1.CDS19;Parent=g4412.t1
HiC_scaffold_12	AUGUSTUS	intron	41498328	41499646	1.0	-	.	ID=g4412.t1.intron19;Parent=g4412.t1
HiC_scaffold_12	AUGUSTUS	exon	41499647	41499782	.	-	.	ID=g4412.t1.exon20;Parent=g4412.t1
HiC_scaffold_12	AUGUSTUS	CDS	41499647	41499782	1.0	-	0	ID=g4412.t1.CDS20;Parent=g4412.t1
HiC_scaffold_12	AUGUSTUS	intron	41499783	41505648	1.0	-	.	ID=g4412.t1.intron20;Parent=g4412.t1
HiC_scaffold_12	AUGUSTUS	exon	41505649	41505697	.	-	.	ID=g4412.t1.exon21;Parent=g4412.t1
HiC_scaffold_12	AUGUSTUS	CDS	41505649	41505697	1.0	-	1	ID=g4412.t1.CDS21;Parent=g4412.t1
HiC_scaffold_12	AUGUSTUS	intron	41505698	41507959	1.0	-	.	ID=g4412.t1.intron21;Parent=g4412.t1
HiC_scaffold_12	AUGUSTUS	exon	41507960	41508048	.	-	.	ID=g4412.t1.exon22;Parent=g4412.t1
HiC_scaffold_12	AUGUSTUS	CDS	41507960	41508048	1.0	-	0	ID=g4412.t1.CDS22;Parent=g4412.t1
HiC_scaffold_12	AUGUSTUS	intron	41508049	41511759	1.0	-	.	ID=g4412.t1.intron22;Parent=g4412.t1
HiC_scaffold_12	AUGUSTUS	exon	41511760	41511820	.	-	.	ID=g4412.t1.exon23;Parent=g4412.t1
HiC_scaffold_12	AUGUSTUS	CDS	41511760	41511820	1.0	-	1	ID=g4412.t1.CDS23;Parent=g4412.t1
HiC_scaffold_12	AUGUSTUS	intron	41511821	41515538	1.0	-	.	ID=g4412.t1.intron23;Parent=g4412.t1
HiC_scaffold_12	AUGUSTUS	exon	41515539	41515698	.	-	.	ID=g4412.t1.exon24;Parent=g4412.t1
HiC_scaffold_12	AUGUSTUS	CDS	41515539	41515698	1.0	-	2	ID=g4412.t1.CDS24;Parent=g4412.t1
HiC_scaffold_12	AUGUSTUS	intron	41515699	41527543	1.0	-	.	ID=g4412.t1.intron24;Parent=g4412.t1
HiC_scaffold_12	AUGUSTUS	exon	41527544	41527635	.	-	.	ID=g4412.t1.exon25;Parent=g4412.t1
HiC_scaffold_12	AUGUSTUS	CDS	41527544	41527635	1.0	-	1	ID=g4412.t1.CDS25;Parent=g4412.t1
HiC_scaffold_12	AUGUSTUS	intron	41527636	41529636	1.0	-	.	ID=g4412.t1.intron25;Parent=g4412.t1
HiC_scaffold_12	AUGUSTUS	exon	41529637	41529775	.	-	.	ID=g4412.t1.exon26;Parent=g4412.t1
HiC_scaffold_12	AUGUSTUS	CDS	41529637	41529775	1.0	-	2	ID=g4412.t1.CDS26;Parent=g4412.t1
HiC_scaffold_12	AUGUSTUS	intron	41529776	41530104	1.0	-	.	ID=g4412.t1.intron26;Parent=g4412.t1
HiC_scaffold_12	AUGUSTUS	exon	41530105	41530249	.	-	.	ID=g4412.t1.exon27;Parent=g4412.t1
HiC_scaffold_12	AUGUSTUS	CDS	41530105	41530249	1.0	-	0	ID=g4412.t1.CDS27;Parent=g4412.t1
HiC_scaffold_12	AUGUSTUS	intron	41530250	41531502	1.0	-	.	ID=g4412.t1.intron27;Parent=g4412.t1
HiC_scaffold_12	AUGUSTUS	exon	41531503	41531587	.	-	.	ID=g4412.t1.exon28;Parent=g4412.t1
HiC_scaffold_12	AUGUSTUS	CDS	41531503	41531587	1.0	-	1	ID=g4412.t1.CDS28;Parent=g4412.t1
HiC_scaffold_12	AUGUSTUS	intron	41531588	41532437	1.0	-	.	ID=g4412.t1.intron28;Parent=g4412.t1
HiC_scaffold_12	AUGUSTUS	exon	41532438	41532613	.	-	.	ID=g4412.t1.exon29;Parent=g4412.t1
HiC_scaffold_12	AUGUSTUS	CDS	41532438	41532613	1.0	-	0	ID=g4412.t1.CDS29;Parent=g4412.t1
HiC_scaffold_12	AUGUSTUS	intron	41532614	41535303	1.0	-	.	ID=g4412.t1.intron29;Parent=g4412.t1
HiC_scaffold_12	AUGUSTUS	exon	41535304	41535441	.	-	.	ID=g4412.t1.exon30;Parent=g4412.t1
HiC_scaffold_12	AUGUSTUS	CDS	41535304	41535441	1.0	-	0	ID=g4412.t1.CDS30;Parent=g4412.t1
HiC_scaffold_12	AUGUSTUS	intron	41535442	41535973	1.0	-	.	ID=g4412.t1.intron30;Parent=g4412.t1
HiC_scaffold_12	AUGUSTUS	exon	41535974	41536074	.	-	.	ID=g4412.t1.exon31;Parent=g4412.t1
HiC_scaffold_12	AUGUSTUS	CDS	41535974	41536074	1.0	-	2	ID=g4412.t1.CDS31;Parent=g4412.t1
HiC_scaffold_12	AUGUSTUS	intron	41536075	41557502	1.0	-	.	ID=g4412.t1.intron31;Parent=g4412.t1
HiC_scaffold_12	AUGUSTUS	exon	41557503	41557584	.	-	.	ID=g4412.t1.exon32;Parent=g4412.t1
HiC_scaffold_12	AUGUSTUS	CDS	41557503	41557584	1.0	-	0	ID=g4412.t1.CDS32;Parent=g4412.t1
HiC_scaffold_12	AUGUSTUS	intron	41557585	41594935	1.0	-	.	ID=g4412.t1.intron32;Parent=g4412.t1
HiC_scaffold_12	AUGUSTUS	exon	41594936	41595028	.	-	.	ID=g4412.t1.exon33;Parent=g4412.t1
HiC_scaffold_12	AUGUSTUS	CDS	41594936	41595028	1.0	-	0	ID=g4412.t1.CDS33;Parent=g4412.t1
HiC_scaffold_12	AUGUSTUS	start_codon	41595026	41595028	.	-	0	ID=g4412.t1.start1;Parent=g4412.t1
HiC_scaffold_12	AUGUSTUS	stop_codon	41608616	41608618	.	-	0	ID=g4413.t1.stop1;Parent=g4413.t1
HiC_scaffold_12	AUGUSTUS	gene	41608616	41609026	.	-	.	ID=g4413
HiC_scaffold_12	AUGUSTUS	exon	41608616	41609026	.	-	.	ID=g4413.t1.exon1;Parent=g4413.t1
HiC_scaffold_12	AUGUSTUS	mRNA	41608616	41609026	1.0	-	.	ID=g4413.t1;Parent=g4413;em_target=9668.ENSMPUP00000019754;em_score=273.0;em_evalue=2.3e-84;em_tcov=.;em_OGs=KOG4788@1|root,KOG4788@2759|Eukaryota,3A3X5@33154|Opisthokonta,3BRIQ@33208|Metazoa,3D6U5@33213|Bilateria,482HF@7711|Chordata,498TT@7742|Vertebrata,3JEF8@40674|Mammalia,3EX2P@33554|Carnivora;em_COG_cat=V;em_desc=Proteolipid protein 2;em_max_annot_lvl=33208|Metazoa;em_Preferred_name=PLP2;em_PFAMs=MARVEL;em_GOs=GO:0003674,GO:0005215,GO:0005488,GO:0005515,GO:0005575,GO:0005622,GO:0005623,GO:0005737,GO:0005783,GO:0005789,GO:0005886,GO:0006810,GO:0006811,GO:0006935,GO:0007154,GO:0007165,GO:0007166,GO:0008150,GO:0009605,GO:0009987,GO:0010033,GO:0012505,GO:0015075,GO:0016020,GO:0016021,GO:0019221,GO:0019955,GO:0019956,GO:0022857,GO:0023052,GO:0031224,GO:0031984,GO:0034097,GO:0034220,GO:0040011,GO:0042175,GO:0042221,GO:0042330,GO:0043226,GO:0043227,GO:0043229,GO:0043231,GO:0044422,GO:0044424,GO:0044425,GO:0044432,GO:0044444,GO:0044446,GO:0044464,GO:0050789,GO:0050794,GO:0050896,GO:0051179,GO:0051234,GO:0051716,GO:0055085,GO:0065007,GO:0070887,GO:0071310,GO:0071345,GO:0071944,GO:0098827
HiC_scaffold_12	AUGUSTUS	CDS	41608616	41609026	1.0	-	0	ID=g4413.t1.CDS1;Parent=g4413.t1
HiC_scaffold_12	AUGUSTUS	start_codon	41609024	41609026	.	-	0	ID=g4413.t1.start1;Parent=g4413.t1
HiC_scaffold_12	AUGUSTUS	start_codon	41700621	41700623	.	+	0	ID=g4414.t1.start1;Parent=g4414.t1
HiC_scaffold_12	AUGUSTUS	exon	41700621	41701035	.	+	.	ID=g4414.t1.exon1;Parent=g4414.t1
HiC_scaffold_12	AUGUSTUS	CDS	41700621	41701035	1.0	+	0	ID=g4414.t1.CDS1;Parent=g4414.t1
HiC_scaffold_12	AUGUSTUS	gene	41700621	41804274	.	+	.	ID=g4414
HiC_scaffold_12	AUGUSTUS	mRNA	41700621	41804274	0.96	+	.	ID=g4414.t1;Parent=g4414
HiC_scaffold_12	AUGUSTUS	intron	41701036	41776633	1.0	+	.	ID=g4414.t1.intron1;Parent=g4414.t1
HiC_scaffold_12	AUGUSTUS	exon	41776634	41776722	.	+	.	ID=g4414.t1.exon2;Parent=g4414.t1
HiC_scaffold_12	AUGUSTUS	CDS	41776634	41776722	1.0	+	2	ID=g4414.t1.CDS2;Parent=g4414.t1
HiC_scaffold_12	AUGUSTUS	intron	41776723	41804229	0.96	+	.	ID=g4414.t1.intron2;Parent=g4414.t1
HiC_scaffold_12	AUGUSTUS	exon	41804230	41804274	.	+	.	ID=g4414.t1.exon3;Parent=g4414.t1
HiC_scaffold_12	AUGUSTUS	CDS	41804230	41804274	0.96	+	0	ID=g4414.t1.CDS3;Parent=g4414.t1
HiC_scaffold_12	AUGUSTUS	stop_codon	41804272	41804274	.	+	0	ID=g4414.t1.stop1;Parent=g4414.t1
HiC_scaffold_12	AUGUSTUS	start_codon	41841368	41841370	.	+	0	ID=g4415.t1.start1;Parent=g4415.t1
HiC_scaffold_12	AUGUSTUS	start_codon	41841368	41841370	.	+	0	ID=g4415.t2.start1;Parent=g4415.t2
HiC_scaffold_12	AUGUSTUS	exon	41841368	41841524	.	+	.	ID=g4415.t1.exon1;Parent=g4415.t1
HiC_scaffold_12	AUGUSTUS	exon	41841368	41841524	.	+	.	ID=g4415.t2.exon1;Parent=g4415.t2
HiC_scaffold_12	AUGUSTUS	CDS	41841368	41841524	1.0	+	0	ID=g4415.t1.CDS1;Parent=g4415.t1
HiC_scaffold_12	AUGUSTUS	CDS	41841368	41841524	1.0	+	0	ID=g4415.t2.CDS1;Parent=g4415.t2
HiC_scaffold_12	AUGUSTUS	gene	41841368	41963138	.	+	.	ID=g4415
HiC_scaffold_12	AUGUSTUS	mRNA	41841368	41963138	1.0	+	.	ID=g4415.t1;Parent=g4415;em_target=9668.ENSMPUP00000005474;em_score=4481.3;em_evalue=0.0;em_tcov=.;em_OGs=28IKG@1|root,2QQXD@2759|Eukaryota,38F4F@33154|Opisthokonta,3B9A0@33208|Metazoa,3CWJC@33213|Bilateria,484ZJ@7711|Chordata,4908S@7742|Vertebrata,3J2PW@40674|Mammalia,3ERN0@33554|Carnivora;em_COG_cat=S;em_desc=Growth regulation by estrogen in breast;em_max_annot_lvl=33208|Metazoa;em_Preferred_name=GREB1L;em_PFAMs=GREB1;em_GOs=GO:0000003,GO:0001655,GO:0001656,GO:0001657,GO:0001658,GO:0001763,GO:0001822,GO:0001823,GO:0002009,GO:0003006,GO:0003205,GO:0003231,GO:0007275,GO:0007507,GO:0007548,GO:0008150,GO:0009653,GO:0009887,GO:0009888,GO:0022414,GO:0030539,GO:0032501,GO:0032502,GO:0035239,GO:0035295,GO:0046661,GO:0048513,GO:0048608,GO:0048729,GO:0048731,GO:0048754,GO:0048793,GO:0048806,GO:0048856,GO:0060065,GO:0060429,GO:0060562,GO:0060675,GO:0060993,GO:0061138,GO:0061205,GO:0061326,GO:0061333,GO:0061458,GO:0072001,GO:0072006,GO:0072009,GO:0072028,GO:0072073,GO:0072078,GO:0072080,GO:0072088,GO:0072163,GO:0072164,GO:0072171,GO:0072176,GO:0072177,GO:0072359
HiC_scaffold_12	AUGUSTUS	mRNA	41841368	41963138	1.0	+	.	ID=g4415.t2;Parent=g4415;em_target=9668.ENSMPUP00000005474;em_score=4487.1;em_evalue=0.0;em_tcov=.;em_OGs=28IKG@1|root,2QQXD@2759|Eukaryota,38F4F@33154|Opisthokonta,3B9A0@33208|Metazoa,3CWJC@33213|Bilateria,484ZJ@7711|Chordata,4908S@7742|Vertebrata,3J2PW@40674|Mammalia,3ERN0@33554|Carnivora;em_COG_cat=S;em_desc=Growth regulation by estrogen in breast;em_max_annot_lvl=33208|Metazoa;em_Preferred_name=GREB1L;em_PFAMs=GREB1;em_GOs=GO:0000003,GO:0001655,GO:0001656,GO:0001657,GO:0001658,GO:0001763,GO:0001822,GO:0001823,GO:0002009,GO:0003006,GO:0003205,GO:0003231,GO:0007275,GO:0007507,GO:0007548,GO:0008150,GO:0009653,GO:0009887,GO:0009888,GO:0022414,GO:0030539,GO:0032501,GO:0032502,GO:0035239,GO:0035295,GO:0046661,GO:0048513,GO:0048608,GO:0048729,GO:0048731,GO:0048754,GO:0048793,GO:0048806,GO:0048856,GO:0060065,GO:0060429,GO:0060562,GO:0060675,GO:0060993,GO:0061138,GO:0061205,GO:0061326,GO:0061333,GO:0061458,GO:0072001,GO:0072006,GO:0072009,GO:0072028,GO:0072073,GO:0072078,GO:0072080,GO:0072088,GO:0072163,GO:0072164,GO:0072171,GO:0072176,GO:0072177,GO:0072359
HiC_scaffold_12	AUGUSTUS	intron	41841525	41841776	1.0	+	.	ID=g4415.t1.intron1;Parent=g4415.t1
HiC_scaffold_12	AUGUSTUS	intron	41841525	41841776	1.0	+	.	ID=g4415.t2.intron1;Parent=g4415.t2
HiC_scaffold_12	AUGUSTUS	exon	41841777	41841974	.	+	.	ID=g4415.t1.exon2;Parent=g4415.t1
HiC_scaffold_12	AUGUSTUS	exon	41841777	41841974	.	+	.	ID=g4415.t2.exon2;Parent=g4415.t2
HiC_scaffold_12	AUGUSTUS	CDS	41841777	41841974	1.0	+	2	ID=g4415.t1.CDS2;Parent=g4415.t1
HiC_scaffold_12	AUGUSTUS	CDS	41841777	41841974	1.0	+	2	ID=g4415.t2.CDS2;Parent=g4415.t2
HiC_scaffold_12	AUGUSTUS	intron	41841975	41852105	1.0	+	.	ID=g4415.t1.intron2;Parent=g4415.t1
HiC_scaffold_12	AUGUSTUS	intron	41841975	41852105	1.0	+	.	ID=g4415.t2.intron2;Parent=g4415.t2
HiC_scaffold_12	AUGUSTUS	exon	41852106	41852282	.	+	.	ID=g4415.t1.exon3;Parent=g4415.t1
HiC_scaffold_12	AUGUSTUS	exon	41852106	41852282	.	+	.	ID=g4415.t2.exon3;Parent=g4415.t2
HiC_scaffold_12	AUGUSTUS	CDS	41852106	41852282	1.0	+	2	ID=g4415.t1.CDS3;Parent=g4415.t1
HiC_scaffold_12	AUGUSTUS	CDS	41852106	41852282	1.0	+	2	ID=g4415.t2.CDS3;Parent=g4415.t2
HiC_scaffold_12	AUGUSTUS	intron	41852283	41857682	1.0	+	.	ID=g4415.t1.intron3;Parent=g4415.t1
HiC_scaffold_12	AUGUSTUS	intron	41852283	41857682	1.0	+	.	ID=g4415.t2.intron3;Parent=g4415.t2
HiC_scaffold_12	AUGUSTUS	exon	41857683	41857859	.	+	.	ID=g4415.t1.exon4;Parent=g4415.t1
HiC_scaffold_12	AUGUSTUS	exon	41857683	41857859	.	+	.	ID=g4415.t2.exon4;Parent=g4415.t2
HiC_scaffold_12	AUGUSTUS	CDS	41857683	41857859	1.0	+	2	ID=g4415.t1.CDS4;Parent=g4415.t1
HiC_scaffold_12	AUGUSTUS	CDS	41857683	41857859	1.0	+	2	ID=g4415.t2.CDS4;Parent=g4415.t2
HiC_scaffold_12	AUGUSTUS	intron	41857860	41860816	1.0	+	.	ID=g4415.t1.intron4;Parent=g4415.t1
HiC_scaffold_12	AUGUSTUS	intron	41857860	41860816	1.0	+	.	ID=g4415.t2.intron4;Parent=g4415.t2
HiC_scaffold_12	AUGUSTUS	exon	41860817	41860939	.	+	.	ID=g4415.t1.exon5;Parent=g4415.t1
HiC_scaffold_12	AUGUSTUS	exon	41860817	41860939	.	+	.	ID=g4415.t2.exon5;Parent=g4415.t2
HiC_scaffold_12	AUGUSTUS	CDS	41860817	41860939	1.0	+	2	ID=g4415.t1.CDS5;Parent=g4415.t1
HiC_scaffold_12	AUGUSTUS	CDS	41860817	41860939	1.0	+	2	ID=g4415.t2.CDS5;Parent=g4415.t2
HiC_scaffold_12	AUGUSTUS	intron	41860940	41882144	1.0	+	.	ID=g4415.t1.intron5;Parent=g4415.t1
HiC_scaffold_12	AUGUSTUS	intron	41860940	41882144	1.0	+	.	ID=g4415.t2.intron5;Parent=g4415.t2
HiC_scaffold_12	AUGUSTUS	exon	41882145	41882273	.	+	.	ID=g4415.t1.exon6;Parent=g4415.t1
HiC_scaffold_12	AUGUSTUS	exon	41882145	41882273	.	+	.	ID=g4415.t2.exon6;Parent=g4415.t2
HiC_scaffold_12	AUGUSTUS	CDS	41882145	41882273	1.0	+	2	ID=g4415.t1.CDS6;Parent=g4415.t1
HiC_scaffold_12	AUGUSTUS	CDS	41882145	41882273	1.0	+	2	ID=g4415.t2.CDS6;Parent=g4415.t2
HiC_scaffold_12	AUGUSTUS	intron	41882274	41885438	1.0	+	.	ID=g4415.t1.intron6;Parent=g4415.t1
HiC_scaffold_12	AUGUSTUS	intron	41882274	41885438	1.0	+	.	ID=g4415.t2.intron6;Parent=g4415.t2
HiC_scaffold_12	AUGUSTUS	exon	41885439	41885555	.	+	.	ID=g4415.t1.exon7;Parent=g4415.t1
HiC_scaffold_12	AUGUSTUS	exon	41885439	41885555	.	+	.	ID=g4415.t2.exon7;Parent=g4415.t2
HiC_scaffold_12	AUGUSTUS	CDS	41885439	41885555	1.0	+	2	ID=g4415.t1.CDS7;Parent=g4415.t1
HiC_scaffold_12	AUGUSTUS	CDS	41885439	41885555	1.0	+	2	ID=g4415.t2.CDS7;Parent=g4415.t2
HiC_scaffold_12	AUGUSTUS	intron	41885556	41886151	1.0	+	.	ID=g4415.t1.intron7;Parent=g4415.t1
HiC_scaffold_12	AUGUSTUS	intron	41885556	41886151	1.0	+	.	ID=g4415.t2.intron7;Parent=g4415.t2
HiC_scaffold_12	AUGUSTUS	exon	41886152	41886271	.	+	.	ID=g4415.t1.exon8;Parent=g4415.t1
HiC_scaffold_12	AUGUSTUS	exon	41886152	41886271	.	+	.	ID=g4415.t2.exon8;Parent=g4415.t2
HiC_scaffold_12	AUGUSTUS	CDS	41886152	41886271	1.0	+	2	ID=g4415.t1.CDS8;Parent=g4415.t1
HiC_scaffold_12	AUGUSTUS	CDS	41886152	41886271	1.0	+	2	ID=g4415.t2.CDS8;Parent=g4415.t2
HiC_scaffold_12	AUGUSTUS	intron	41886272	41887350	1.0	+	.	ID=g4415.t1.intron8;Parent=g4415.t1
HiC_scaffold_12	AUGUSTUS	intron	41886272	41887350	1.0	+	.	ID=g4415.t2.intron8;Parent=g4415.t2
HiC_scaffold_12	AUGUSTUS	exon	41887351	41887488	.	+	.	ID=g4415.t1.exon9;Parent=g4415.t1
HiC_scaffold_12	AUGUSTUS	exon	41887351	41887488	.	+	.	ID=g4415.t2.exon9;Parent=g4415.t2
HiC_scaffold_12	AUGUSTUS	CDS	41887351	41887488	1.0	+	2	ID=g4415.t1.CDS9;Parent=g4415.t1
HiC_scaffold_12	AUGUSTUS	CDS	41887351	41887488	1.0	+	2	ID=g4415.t2.CDS9;Parent=g4415.t2
HiC_scaffold_12	AUGUSTUS	intron	41887489	41889270	1.0	+	.	ID=g4415.t1.intron9;Parent=g4415.t1
HiC_scaffold_12	AUGUSTUS	intron	41887489	41889270	1.0	+	.	ID=g4415.t2.intron9;Parent=g4415.t2
HiC_scaffold_12	AUGUSTUS	exon	41889271	41889456	.	+	.	ID=g4415.t1.exon10;Parent=g4415.t1
HiC_scaffold_12	AUGUSTUS	exon	41889271	41889456	.	+	.	ID=g4415.t2.exon10;Parent=g4415.t2
HiC_scaffold_12	AUGUSTUS	CDS	41889271	41889456	1.0	+	2	ID=g4415.t1.CDS10;Parent=g4415.t1
HiC_scaffold_12	AUGUSTUS	CDS	41889271	41889456	1.0	+	2	ID=g4415.t2.CDS10;Parent=g4415.t2
HiC_scaffold_12	AUGUSTUS	intron	41889457	41893525	1.0	+	.	ID=g4415.t1.intron10;Parent=g4415.t1
HiC_scaffold_12	AUGUSTUS	intron	41889457	41893525	1.0	+	.	ID=g4415.t2.intron10;Parent=g4415.t2
HiC_scaffold_12	AUGUSTUS	exon	41893526	41893852	.	+	.	ID=g4415.t1.exon11;Parent=g4415.t1
HiC_scaffold_12	AUGUSTUS	exon	41893526	41893852	.	+	.	ID=g4415.t2.exon11;Parent=g4415.t2
HiC_scaffold_12	AUGUSTUS	CDS	41893526	41893852	1.0	+	2	ID=g4415.t1.CDS11;Parent=g4415.t1
HiC_scaffold_12	AUGUSTUS	CDS	41893526	41893852	1.0	+	2	ID=g4415.t2.CDS11;Parent=g4415.t2
HiC_scaffold_12	AUGUSTUS	intron	41893853	41894910	1.0	+	.	ID=g4415.t1.intron11;Parent=g4415.t1
HiC_scaffold_12	AUGUSTUS	intron	41893853	41894910	1.0	+	.	ID=g4415.t2.intron11;Parent=g4415.t2
HiC_scaffold_12	AUGUSTUS	exon	41894911	41895039	.	+	.	ID=g4415.t1.exon12;Parent=g4415.t1
HiC_scaffold_12	AUGUSTUS	exon	41894911	41895039	.	+	.	ID=g4415.t2.exon12;Parent=g4415.t2
HiC_scaffold_12	AUGUSTUS	CDS	41894911	41895039	1.0	+	2	ID=g4415.t1.CDS12;Parent=g4415.t1
HiC_scaffold_12	AUGUSTUS	CDS	41894911	41895039	1.0	+	2	ID=g4415.t2.CDS12;Parent=g4415.t2
HiC_scaffold_12	AUGUSTUS	intron	41895040	41895583	1.0	+	.	ID=g4415.t1.intron12;Parent=g4415.t1
HiC_scaffold_12	AUGUSTUS	intron	41895040	41895583	1.0	+	.	ID=g4415.t2.intron12;Parent=g4415.t2
HiC_scaffold_12	AUGUSTUS	exon	41895584	41895718	.	+	.	ID=g4415.t1.exon13;Parent=g4415.t1
HiC_scaffold_12	AUGUSTUS	exon	41895584	41895718	.	+	.	ID=g4415.t2.exon13;Parent=g4415.t2
HiC_scaffold_12	AUGUSTUS	CDS	41895584	41895718	1.0	+	2	ID=g4415.t1.CDS13;Parent=g4415.t1
HiC_scaffold_12	AUGUSTUS	CDS	41895584	41895718	1.0	+	2	ID=g4415.t2.CDS13;Parent=g4415.t2
HiC_scaffold_12	AUGUSTUS	intron	41895719	41898748	1.0	+	.	ID=g4415.t1.intron13;Parent=g4415.t1
HiC_scaffold_12	AUGUSTUS	intron	41895719	41898748	1.0	+	.	ID=g4415.t2.intron13;Parent=g4415.t2
HiC_scaffold_12	AUGUSTUS	exon	41898749	41898946	.	+	.	ID=g4415.t1.exon14;Parent=g4415.t1
HiC_scaffold_12	AUGUSTUS	exon	41898749	41898946	.	+	.	ID=g4415.t2.exon14;Parent=g4415.t2
HiC_scaffold_12	AUGUSTUS	CDS	41898749	41898946	1.0	+	2	ID=g4415.t1.CDS14;Parent=g4415.t1
HiC_scaffold_12	AUGUSTUS	CDS	41898749	41898946	1.0	+	2	ID=g4415.t2.CDS14;Parent=g4415.t2
HiC_scaffold_12	AUGUSTUS	intron	41898947	41912374	1.0	+	.	ID=g4415.t1.intron14;Parent=g4415.t1
HiC_scaffold_12	AUGUSTUS	intron	41898947	41912374	1.0	+	.	ID=g4415.t2.intron14;Parent=g4415.t2
HiC_scaffold_12	AUGUSTUS	exon	41912375	41912555	.	+	.	ID=g4415.t1.exon15;Parent=g4415.t1
HiC_scaffold_12	AUGUSTUS	exon	41912375	41912555	.	+	.	ID=g4415.t2.exon15;Parent=g4415.t2
HiC_scaffold_12	AUGUSTUS	CDS	41912375	41912555	1.0	+	2	ID=g4415.t1.CDS15;Parent=g4415.t1
HiC_scaffold_12	AUGUSTUS	CDS	41912375	41912555	1.0	+	2	ID=g4415.t2.CDS15;Parent=g4415.t2
HiC_scaffold_12	AUGUSTUS	intron	41912556	41915045	1.0	+	.	ID=g4415.t1.intron15;Parent=g4415.t1
HiC_scaffold_12	AUGUSTUS	intron	41912556	41915045	1.0	+	.	ID=g4415.t2.intron15;Parent=g4415.t2
HiC_scaffold_12	AUGUSTUS	exon	41915046	41915238	.	+	.	ID=g4415.t1.exon16;Parent=g4415.t1
HiC_scaffold_12	AUGUSTUS	exon	41915046	41915238	.	+	.	ID=g4415.t2.exon16;Parent=g4415.t2
HiC_scaffold_12	AUGUSTUS	CDS	41915046	41915238	1.0	+	1	ID=g4415.t1.CDS16;Parent=g4415.t1
HiC_scaffold_12	AUGUSTUS	CDS	41915046	41915238	1.0	+	1	ID=g4415.t2.CDS16;Parent=g4415.t2
HiC_scaffold_12	AUGUSTUS	intron	41915239	41927091	1.0	+	.	ID=g4415.t1.intron16;Parent=g4415.t1
HiC_scaffold_12	AUGUSTUS	intron	41915239	41927091	1.0	+	.	ID=g4415.t2.intron16;Parent=g4415.t2
HiC_scaffold_12	AUGUSTUS	exon	41927092	41927225	.	+	.	ID=g4415.t1.exon17;Parent=g4415.t1
HiC_scaffold_12	AUGUSTUS	exon	41927092	41927225	.	+	.	ID=g4415.t2.exon17;Parent=g4415.t2
HiC_scaffold_12	AUGUSTUS	CDS	41927092	41927225	1.0	+	0	ID=g4415.t1.CDS17;Parent=g4415.t1
HiC_scaffold_12	AUGUSTUS	CDS	41927092	41927225	1.0	+	0	ID=g4415.t2.CDS17;Parent=g4415.t2
HiC_scaffold_12	AUGUSTUS	intron	41927226	41930091	1.0	+	.	ID=g4415.t1.intron17;Parent=g4415.t1
HiC_scaffold_12	AUGUSTUS	intron	41927226	41930091	1.0	+	.	ID=g4415.t2.intron17;Parent=g4415.t2
HiC_scaffold_12	AUGUSTUS	exon	41930092	41930431	.	+	.	ID=g4415.t1.exon18;Parent=g4415.t1
HiC_scaffold_12	AUGUSTUS	exon	41930092	41930431	.	+	.	ID=g4415.t2.exon18;Parent=g4415.t2
HiC_scaffold_12	AUGUSTUS	CDS	41930092	41930431	1.0	+	1	ID=g4415.t1.CDS18;Parent=g4415.t1
HiC_scaffold_12	AUGUSTUS	CDS	41930092	41930431	1.0	+	1	ID=g4415.t2.CDS18;Parent=g4415.t2
HiC_scaffold_12	AUGUSTUS	intron	41930432	41938250	1.0	+	.	ID=g4415.t1.intron18;Parent=g4415.t1
HiC_scaffold_12	AUGUSTUS	intron	41930432	41938250	1.0	+	.	ID=g4415.t2.intron18;Parent=g4415.t2
HiC_scaffold_12	AUGUSTUS	exon	41938251	41938366	.	+	.	ID=g4415.t1.exon19;Parent=g4415.t1
HiC_scaffold_12	AUGUSTUS	exon	41938251	41938366	.	+	.	ID=g4415.t2.exon19;Parent=g4415.t2
HiC_scaffold_12	AUGUSTUS	CDS	41938251	41938366	1.0	+	0	ID=g4415.t1.CDS19;Parent=g4415.t1
HiC_scaffold_12	AUGUSTUS	CDS	41938251	41938366	1.0	+	0	ID=g4415.t2.CDS19;Parent=g4415.t2
HiC_scaffold_12	AUGUSTUS	intron	41938367	41938971	1.0	+	.	ID=g4415.t1.intron19;Parent=g4415.t1
HiC_scaffold_12	AUGUSTUS	intron	41938367	41938971	1.0	+	.	ID=g4415.t2.intron19;Parent=g4415.t2
HiC_scaffold_12	AUGUSTUS	exon	41938972	41939216	.	+	.	ID=g4415.t1.exon20;Parent=g4415.t1
HiC_scaffold_12	AUGUSTUS	exon	41938972	41939216	.	+	.	ID=g4415.t2.exon20;Parent=g4415.t2
HiC_scaffold_12	AUGUSTUS	CDS	41938972	41939216	1.0	+	1	ID=g4415.t1.CDS20;Parent=g4415.t1
HiC_scaffold_12	AUGUSTUS	CDS	41938972	41939216	1.0	+	1	ID=g4415.t2.CDS20;Parent=g4415.t2
HiC_scaffold_12	AUGUSTUS	intron	41939217	41941593	1.0	+	.	ID=g4415.t1.intron20;Parent=g4415.t1
HiC_scaffold_12	AUGUSTUS	intron	41939217	41941593	1.0	+	.	ID=g4415.t2.intron20;Parent=g4415.t2
HiC_scaffold_12	AUGUSTUS	exon	41941594	41942171	.	+	.	ID=g4415.t1.exon21;Parent=g4415.t1
HiC_scaffold_12	AUGUSTUS	exon	41941594	41942171	.	+	.	ID=g4415.t2.exon21;Parent=g4415.t2
HiC_scaffold_12	AUGUSTUS	CDS	41941594	41942171	1.0	+	2	ID=g4415.t1.CDS21;Parent=g4415.t1
HiC_scaffold_12	AUGUSTUS	CDS	41941594	41942171	1.0	+	2	ID=g4415.t2.CDS21;Parent=g4415.t2
HiC_scaffold_12	AUGUSTUS	intron	41942172	41942356	1.0	+	.	ID=g4415.t1.intron21;Parent=g4415.t1
HiC_scaffold_12	AUGUSTUS	intron	41942172	41942356	1.0	+	.	ID=g4415.t2.intron21;Parent=g4415.t2
HiC_scaffold_12	AUGUSTUS	exon	41942357	41942459	.	+	.	ID=g4415.t1.exon22;Parent=g4415.t1
HiC_scaffold_12	AUGUSTUS	exon	41942357	41942459	.	+	.	ID=g4415.t2.exon22;Parent=g4415.t2
HiC_scaffold_12	AUGUSTUS	CDS	41942357	41942459	1.0	+	0	ID=g4415.t1.CDS22;Parent=g4415.t1
HiC_scaffold_12	AUGUSTUS	CDS	41942357	41942459	1.0	+	0	ID=g4415.t2.CDS22;Parent=g4415.t2
HiC_scaffold_12	AUGUSTUS	intron	41942460	41945012	1.0	+	.	ID=g4415.t1.intron22;Parent=g4415.t1
HiC_scaffold_12	AUGUSTUS	intron	41942460	41945012	1.0	+	.	ID=g4415.t2.intron22;Parent=g4415.t2
HiC_scaffold_12	AUGUSTUS	exon	41945013	41945168	.	+	.	ID=g4415.t1.exon23;Parent=g4415.t1
HiC_scaffold_12	AUGUSTUS	exon	41945013	41945168	.	+	.	ID=g4415.t2.exon23;Parent=g4415.t2
HiC_scaffold_12	AUGUSTUS	CDS	41945013	41945168	1.0	+	2	ID=g4415.t1.CDS23;Parent=g4415.t1
HiC_scaffold_12	AUGUSTUS	CDS	41945013	41945168	1.0	+	2	ID=g4415.t2.CDS23;Parent=g4415.t2
HiC_scaffold_12	AUGUSTUS	intron	41945169	41945456	1.0	+	.	ID=g4415.t1.intron23;Parent=g4415.t1
HiC_scaffold_12	AUGUSTUS	intron	41945169	41945456	1.0	+	.	ID=g4415.t2.intron23;Parent=g4415.t2
HiC_scaffold_12	AUGUSTUS	exon	41945457	41945596	.	+	.	ID=g4415.t1.exon24;Parent=g4415.t1
HiC_scaffold_12	AUGUSTUS	exon	41945457	41945596	.	+	.	ID=g4415.t2.exon24;Parent=g4415.t2
HiC_scaffold_12	AUGUSTUS	CDS	41945457	41945596	1.0	+	2	ID=g4415.t1.CDS24;Parent=g4415.t1
HiC_scaffold_12	AUGUSTUS	CDS	41945457	41945596	1.0	+	2	ID=g4415.t2.CDS24;Parent=g4415.t2
HiC_scaffold_12	AUGUSTUS	intron	41945597	41947760	1.0	+	.	ID=g4415.t1.intron24;Parent=g4415.t1
HiC_scaffold_12	AUGUSTUS	intron	41945597	41947760	1.0	+	.	ID=g4415.t2.intron24;Parent=g4415.t2
HiC_scaffold_12	AUGUSTUS	exon	41947761	41947922	.	+	.	ID=g4415.t1.exon25;Parent=g4415.t1
HiC_scaffold_12	AUGUSTUS	exon	41947761	41947922	.	+	.	ID=g4415.t2.exon25;Parent=g4415.t2
HiC_scaffold_12	AUGUSTUS	CDS	41947761	41947922	1.0	+	0	ID=g4415.t1.CDS25;Parent=g4415.t1
HiC_scaffold_12	AUGUSTUS	CDS	41947761	41947922	1.0	+	0	ID=g4415.t2.CDS25;Parent=g4415.t2
HiC_scaffold_12	AUGUSTUS	intron	41947923	41948076	1.0	+	.	ID=g4415.t1.intron25;Parent=g4415.t1
HiC_scaffold_12	AUGUSTUS	intron	41947923	41948079	1.0	+	.	ID=g4415.t2.intron25;Parent=g4415.t2
HiC_scaffold_12	AUGUSTUS	exon	41948077	41948284	.	+	.	ID=g4415.t1.exon26;Parent=g4415.t1
HiC_scaffold_12	AUGUSTUS	CDS	41948077	41948284	1.0	+	0	ID=g4415.t1.CDS26;Parent=g4415.t1
HiC_scaffold_12	AUGUSTUS	exon	41948080	41948284	.	+	.	ID=g4415.t2.exon26;Parent=g4415.t2
HiC_scaffold_12	AUGUSTUS	CDS	41948080	41948284	1.0	+	0	ID=g4415.t2.CDS26;Parent=g4415.t2
HiC_scaffold_12	AUGUSTUS	intron	41948285	41955664	1.0	+	.	ID=g4415.t1.intron26;Parent=g4415.t1
HiC_scaffold_12	AUGUSTUS	intron	41948285	41955664	1.0	+	.	ID=g4415.t2.intron26;Parent=g4415.t2
HiC_scaffold_12	AUGUSTUS	exon	41955665	41955830	.	+	.	ID=g4415.t1.exon27;Parent=g4415.t1
HiC_scaffold_12	AUGUSTUS	exon	41955665	41955830	.	+	.	ID=g4415.t2.exon27;Parent=g4415.t2
HiC_scaffold_12	AUGUSTUS	CDS	41955665	41955830	1.0	+	2	ID=g4415.t1.CDS27;Parent=g4415.t1
HiC_scaffold_12	AUGUSTUS	CDS	41955665	41955830	1.0	+	2	ID=g4415.t2.CDS27;Parent=g4415.t2
HiC_scaffold_12	AUGUSTUS	intron	41955831	41956746	1.0	+	.	ID=g4415.t1.intron27;Parent=g4415.t1
HiC_scaffold_12	AUGUSTUS	intron	41955831	41956746	1.0	+	.	ID=g4415.t2.intron27;Parent=g4415.t2
HiC_scaffold_12	AUGUSTUS	exon	41956747	41956974	.	+	.	ID=g4415.t1.exon28;Parent=g4415.t1
HiC_scaffold_12	AUGUSTUS	exon	41956747	41956974	.	+	.	ID=g4415.t2.exon28;Parent=g4415.t2
HiC_scaffold_12	AUGUSTUS	CDS	41956747	41956974	1.0	+	1	ID=g4415.t1.CDS28;Parent=g4415.t1
HiC_scaffold_12	AUGUSTUS	CDS	41956747	41956974	1.0	+	1	ID=g4415.t2.CDS28;Parent=g4415.t2
HiC_scaffold_12	AUGUSTUS	intron	41956975	41957885	1.0	+	.	ID=g4415.t1.intron28;Parent=g4415.t1
HiC_scaffold_12	AUGUSTUS	intron	41956975	41957885	1.0	+	.	ID=g4415.t2.intron28;Parent=g4415.t2
HiC_scaffold_12	AUGUSTUS	exon	41957886	41958027	.	+	.	ID=g4415.t1.exon29;Parent=g4415.t1
HiC_scaffold_12	AUGUSTUS	exon	41957886	41958027	.	+	.	ID=g4415.t2.exon29;Parent=g4415.t2
HiC_scaffold_12	AUGUSTUS	CDS	41957886	41958027	1.0	+	1	ID=g4415.t1.CDS29;Parent=g4415.t1
HiC_scaffold_12	AUGUSTUS	CDS	41957886	41958027	1.0	+	1	ID=g4415.t2.CDS29;Parent=g4415.t2
HiC_scaffold_12	AUGUSTUS	intron	41958028	41958860	1.0	+	.	ID=g4415.t1.intron29;Parent=g4415.t1
HiC_scaffold_12	AUGUSTUS	intron	41958028	41958860	1.0	+	.	ID=g4415.t2.intron29;Parent=g4415.t2
HiC_scaffold_12	AUGUSTUS	exon	41958861	41959061	.	+	.	ID=g4415.t1.exon30;Parent=g4415.t1
HiC_scaffold_12	AUGUSTUS	exon	41958861	41959061	.	+	.	ID=g4415.t2.exon30;Parent=g4415.t2
HiC_scaffold_12	AUGUSTUS	CDS	41958861	41959061	1.0	+	0	ID=g4415.t1.CDS30;Parent=g4415.t1
HiC_scaffold_12	AUGUSTUS	CDS	41958861	41959061	1.0	+	0	ID=g4415.t2.CDS30;Parent=g4415.t2
HiC_scaffold_12	AUGUSTUS	intron	41959062	41961497	1.0	+	.	ID=g4415.t1.intron30;Parent=g4415.t1
HiC_scaffold_12	AUGUSTUS	intron	41959062	41961497	1.0	+	.	ID=g4415.t2.intron30;Parent=g4415.t2
HiC_scaffold_12	AUGUSTUS	exon	41961498	41961636	.	+	.	ID=g4415.t1.exon31;Parent=g4415.t1
HiC_scaffold_12	AUGUSTUS	exon	41961498	41961636	.	+	.	ID=g4415.t2.exon31;Parent=g4415.t2
HiC_scaffold_12	AUGUSTUS	CDS	41961498	41961636	1.0	+	0	ID=g4415.t1.CDS31;Parent=g4415.t1
HiC_scaffold_12	AUGUSTUS	CDS	41961498	41961636	1.0	+	0	ID=g4415.t2.CDS31;Parent=g4415.t2
HiC_scaffold_12	AUGUSTUS	intron	41961637	41962974	1.0	+	.	ID=g4415.t1.intron31;Parent=g4415.t1
HiC_scaffold_12	AUGUSTUS	intron	41961637	41962974	1.0	+	.	ID=g4415.t2.intron31;Parent=g4415.t2
HiC_scaffold_12	AUGUSTUS	exon	41962975	41963138	.	+	.	ID=g4415.t1.exon32;Parent=g4415.t1
HiC_scaffold_12	AUGUSTUS	exon	41962975	41963138	.	+	.	ID=g4415.t2.exon32;Parent=g4415.t2
HiC_scaffold_12	AUGUSTUS	CDS	41962975	41963138	1.0	+	2	ID=g4415.t1.CDS32;Parent=g4415.t1
HiC_scaffold_12	AUGUSTUS	CDS	41962975	41963138	1.0	+	2	ID=g4415.t2.CDS32;Parent=g4415.t2
HiC_scaffold_12	AUGUSTUS	stop_codon	41963136	41963138	.	+	0	ID=g4415.t1.stop1;Parent=g4415.t1
HiC_scaffold_12	AUGUSTUS	stop_codon	41963136	41963138	.	+	0	ID=g4415.t2.stop1;Parent=g4415.t2
HiC_scaffold_12	AUGUSTUS	stop_codon	41970525	41970527	.	-	0	ID=g4416.t1.stop1;Parent=g4416.t1
HiC_scaffold_12	AUGUSTUS	exon	41970525	41970672	.	-	.	ID=g4416.t1.exon1;Parent=g4416.t1
HiC_scaffold_12	AUGUSTUS	CDS	41970525	41970672	1.0	-	1	ID=g4416.t1.CDS1;Parent=g4416.t1
HiC_scaffold_12	AUGUSTUS	gene	41970525	42016200	.	-	.	ID=g4416
HiC_scaffold_12	AUGUSTUS	mRNA	41970525	42016200	1.0	-	.	ID=g4416.t1;Parent=g4416;em_target=9668.ENSMPUP00000005506;em_score=1805.3;em_evalue=0.0;em_tcov=.;em_OGs=KOG3014@1|root,KOG3014@2759|Eukaryota,38E0W@33154|Opisthokonta,3BH04@33208|Metazoa,3CX1I@33213|Bilateria,488XX@7711|Chordata,48V1N@7742|Vertebrata,3JCY1@40674|Mammalia,3EKSD@33554|Carnivora;em_COG_cat=L;em_desc=Establishment of sister chromatid cohesion N-acetyltransferase 1;em_max_annot_lvl=33208|Metazoa;em_Preferred_name=ESCO1;em_KEGG_ko=ko:K11268;em_BRITE=ko00000,ko01000,ko03036;em_PFAMs=Acetyltransf_13,zf-C2H2_3;em_GOs=GO:0000070,GO:0000228,GO:0000278,GO:0000280,GO:0000785,GO:0000790,GO:0000819,GO:0003674,GO:0003824,GO:0005488,GO:0005515,GO:0005575,GO:0005622,GO:0005623,GO:0005634,GO:0005654,GO:0005694,GO:0006275,GO:0006325,GO:0006464,GO:0006473,GO:0006475,GO:0006807,GO:0006996,GO:0007049,GO:0007059,GO:0007062,GO:0007064,GO:0008080,GO:0008150,GO:0008152,GO:0008270,GO:0009889,GO:0009987,GO:0010556,GO:0016043,GO:0016407,GO:0016410,GO:0016569,GO:0016570,GO:0016573,GO:0016740,GO:0016746,GO:0016747,GO:0018193,GO:0018205,GO:0018393,GO:0018394,GO:0019219,GO:0019222,GO:0019538,GO:0022402,GO:0031323,GO:0031326,GO:0031974,GO:0031981,GO:0034212,GO:0034421,GO:0036211,GO:0042802,GO:0043167,GO:0043169,GO:0043170,GO:0043226,GO:0043227,GO:0043228,GO:0043229,GO:0043231,GO:0043232,GO:0043233,GO:0043412,GO:0043543,GO:0043687,GO:0044237,GO:0044238,GO:0044260,GO:0044267,GO:0044422,GO:0044424,GO:0044427,GO:0044428,GO:0044446,GO:0044454,GO:0044464,GO:0046872,GO:0046914,GO:0048285,GO:0050789,GO:0050794,GO:0051052,GO:0051171,GO:0051276,GO:0060255,GO:0061733,GO:0065007,GO:0070013,GO:0071704,GO:0071840,GO:0080090,GO:0098813,GO:0140014,GO:1901564,GO:1903047,GO:2000112
HiC_scaffold_12	AUGUSTUS	intron	41970673	41974726	1.0	-	.	ID=g4416.t1.intron1;Parent=g4416.t1
HiC_scaffold_12	AUGUSTUS	exon	41974727	41974914	.	-	.	ID=g4416.t1.exon2;Parent=g4416.t1
HiC_scaffold_12	AUGUSTUS	CDS	41974727	41974914	1.0	-	0	ID=g4416.t1.CDS2;Parent=g4416.t1
HiC_scaffold_12	AUGUSTUS	intron	41974915	41976731	1.0	-	.	ID=g4416.t1.intron2;Parent=g4416.t1
HiC_scaffold_12	AUGUSTUS	exon	41976732	41976875	.	-	.	ID=g4416.t1.exon3;Parent=g4416.t1
HiC_scaffold_12	AUGUSTUS	CDS	41976732	41976875	1.0	-	0	ID=g4416.t1.CDS3;Parent=g4416.t1
HiC_scaffold_12	AUGUSTUS	intron	41976876	41980577	1.0	-	.	ID=g4416.t1.intron3;Parent=g4416.t1
HiC_scaffold_12	AUGUSTUS	exon	41980578	41980667	.	-	.	ID=g4416.t1.exon4;Parent=g4416.t1
HiC_scaffold_12	AUGUSTUS	CDS	41980578	41980667	1.0	-	0	ID=g4416.t1.CDS4;Parent=g4416.t1
HiC_scaffold_12	AUGUSTUS	intron	41980668	42001391	1.0	-	.	ID=g4416.t1.intron4;Parent=g4416.t1
HiC_scaffold_12	AUGUSTUS	exon	42001392	42001523	.	-	.	ID=g4416.t1.exon5;Parent=g4416.t1
HiC_scaffold_12	AUGUSTUS	CDS	42001392	42001523	1.0	-	0	ID=g4416.t1.CDS5;Parent=g4416.t1
HiC_scaffold_12	AUGUSTUS	intron	42001524	42004755	1.0	-	.	ID=g4416.t1.intron5;Parent=g4416.t1
HiC_scaffold_12	AUGUSTUS	exon	42004756	42004870	.	-	.	ID=g4416.t1.exon6;Parent=g4416.t1
HiC_scaffold_12	AUGUSTUS	CDS	42004756	42004870	1.0	-	1	ID=g4416.t1.CDS6;Parent=g4416.t1
HiC_scaffold_12	AUGUSTUS	intron	42004871	42007069	1.0	-	.	ID=g4416.t1.intron6;Parent=g4416.t1
HiC_scaffold_12	AUGUSTUS	exon	42007070	42007130	.	-	.	ID=g4416.t1.exon7;Parent=g4416.t1
HiC_scaffold_12	AUGUSTUS	CDS	42007070	42007130	1.0	-	2	ID=g4416.t1.CDS7;Parent=g4416.t1
HiC_scaffold_12	AUGUSTUS	intron	42007131	42009255	1.0	-	.	ID=g4416.t1.intron7;Parent=g4416.t1
HiC_scaffold_12	AUGUSTUS	exon	42009256	42009370	.	-	.	ID=g4416.t1.exon8;Parent=g4416.t1
HiC_scaffold_12	AUGUSTUS	CDS	42009256	42009370	1.0	-	0	ID=g4416.t1.CDS8;Parent=g4416.t1
HiC_scaffold_12	AUGUSTUS	intron	42009371	42014649	1.0	-	.	ID=g4416.t1.intron8;Parent=g4416.t1
HiC_scaffold_12	AUGUSTUS	exon	42014650	42016200	.	-	.	ID=g4416.t1.exon9;Parent=g4416.t1
HiC_scaffold_12	AUGUSTUS	CDS	42014650	42016200	1.0	-	0	ID=g4416.t1.CDS9;Parent=g4416.t1
HiC_scaffold_12	AUGUSTUS	start_codon	42016198	42016200	.	-	0	ID=g4416.t1.start1;Parent=g4416.t1
HiC_scaffold_12	AUGUSTUS	stop_codon	42016344	42016346	.	-	0	ID=g4417.t1.stop1;Parent=g4417.t1
HiC_scaffold_12	AUGUSTUS	exon	42016344	42016375	.	-	.	ID=g4417.t1.exon1;Parent=g4417.t1
HiC_scaffold_12	AUGUSTUS	CDS	42016344	42016375	1.0	-	2	ID=g4417.t1.CDS1;Parent=g4417.t1
HiC_scaffold_12	AUGUSTUS	gene	42016344	42017053	.	-	.	ID=g4417
HiC_scaffold_12	AUGUSTUS	mRNA	42016344	42017053	1.0	-	.	ID=g4417.t1;Parent=g4417
HiC_scaffold_12	AUGUSTUS	intron	42016376	42016574	1.0	-	.	ID=g4417.t1.intron1;Parent=g4417.t1
HiC_scaffold_12	AUGUSTUS	exon	42016575	42016770	.	-	.	ID=g4417.t1.exon2;Parent=g4417.t1
HiC_scaffold_12	AUGUSTUS	CDS	42016575	42016770	1.0	-	0	ID=g4417.t1.CDS2;Parent=g4417.t1
HiC_scaffold_12	AUGUSTUS	intron	42016771	42017011	1.0	-	.	ID=g4417.t1.intron2;Parent=g4417.t1
HiC_scaffold_12	AUGUSTUS	exon	42017012	42017053	.	-	.	ID=g4417.t1.exon3;Parent=g4417.t1
HiC_scaffold_12	AUGUSTUS	CDS	42017012	42017053	1.0	-	0	ID=g4417.t1.CDS3;Parent=g4417.t1
HiC_scaffold_12	AUGUSTUS	start_codon	42017051	42017053	.	-	0	ID=g4417.t1.start1;Parent=g4417.t1
HiC_scaffold_12	AUGUSTUS	start_codon	42060405	42060407	.	+	0	ID=g4418.t1.start1;Parent=g4418.t1
HiC_scaffold_12	AUGUSTUS	exon	42060405	42060418	.	+	.	ID=g4418.t1.exon1;Parent=g4418.t1
HiC_scaffold_12	AUGUSTUS	CDS	42060405	42060418	1.0	+	0	ID=g4418.t1.CDS1;Parent=g4418.t1
HiC_scaffold_12	AUGUSTUS	gene	42060405	42073104	.	+	.	ID=g4418
HiC_scaffold_12	AUGUSTUS	mRNA	42060405	42073104	1.0	+	.	ID=g4418.t1;Parent=g4418;em_target=10042.XP_006994255.1;em_score=250.1;em_evalue=9.7e-78;em_tcov=.;em_OGs=COG1958@1|root,KOG3428@2759|Eukaryota,3A3TV@33154|Opisthokonta,3BQID@33208|Metazoa,3D786@33213|Bilateria,48DZB@7711|Chordata,49AVB@7742|Vertebrata,3JGFE@40674|Mammalia,35PWI@314146|Euarchontoglires,4Q56W@9989|Rodentia;em_COG_cat=A;em_desc=Small nuclear ribonucleoprotein;em_max_annot_lvl=33208|Metazoa;em_Preferred_name=SNRPD1;em_KEGG_ko=ko:K11087;em_KEGG_Pathway=ko03040,ko05322,map03040,map05322;em_KEGG_Module=M00351,M00352,M00354,M00355,M00398;em_BRITE=ko00000,ko00001,ko00002,ko03032,ko03041;em_PFAMs=LSM;em_GOs=GO:0000243,GO:0000245,GO:0000375,GO:0000377,GO:0000387,GO:0000398,GO:0003674,GO:0003676,GO:0003723,GO:0005488,GO:0005575,GO:0005622,GO:0005623,GO:0005634,GO:0005654,GO:0005681,GO:0005682,GO:0005684,GO:0005685,GO:0005686,GO:0005687,GO:0005689,GO:0005737,GO:0005829,GO:0006139,GO:0006396,GO:0006397,GO:0006725,GO:0006807,GO:0006810,GO:0006913,GO:0008150,GO:0008152,GO:0008380,GO:0009987,GO:0010467,GO:0016043,GO:0016070,GO:0016071,GO:0022607,GO:0022613,GO:0022618,GO:0030532,GO:0031974,GO:0031981,GO:0032991,GO:0034622,GO:0034641,GO:0034708,GO:0034709,GO:0034715,GO:0034719,GO:0035770,GO:0036464,GO:0043021,GO:0043170,GO:0043186,GO:0043226,GO:0043227,GO:0043228,GO:0043229,GO:0043231,GO:0043232,GO:0043233,GO:0043933,GO:0044085,GO:0044237,GO:0044238,GO:0044422,GO:0044424,GO:0044428,GO:0044444,GO:0044446,GO:0044464,GO:0044877,GO:0045495,GO:0046483,GO:0046907,GO:0051169,GO:0051170,GO:0051179,GO:0051234,GO:0051641,GO:0051649,GO:0060293,GO:0065003,GO:0070013,GO:0070990,GO:0071007,GO:0071010,GO:0071011,GO:0071013,GO:0071704,GO:0071826,GO:0071840,GO:0090304,GO:0097159,GO:0097525,GO:0097526,GO:0120114,GO:1901360,GO:1901363,GO:1902494,GO:1990234,GO:1990446,GO:1990904
HiC_scaffold_12	AUGUSTUS	intron	42060419	42067759	1.0	+	.	ID=g4418.t1.intron1;Parent=g4418.t1
HiC_scaffold_12	AUGUSTUS	exon	42067760	42067836	.	+	.	ID=g4418.t1.exon2;Parent=g4418.t1
HiC_scaffold_12	AUGUSTUS	CDS	42067760	42067836	1.0	+	1	ID=g4418.t1.CDS2;Parent=g4418.t1
HiC_scaffold_12	AUGUSTUS	intron	42067837	42069361	1.0	+	.	ID=g4418.t1.intron2;Parent=g4418.t1
HiC_scaffold_12	AUGUSTUS	exon	42069362	42069553	.	+	.	ID=g4418.t1.exon3;Parent=g4418.t1
HiC_scaffold_12	AUGUSTUS	CDS	42069362	42069553	1.0	+	2	ID=g4418.t1.CDS3;Parent=g4418.t1
HiC_scaffold_12	AUGUSTUS	intron	42069554	42073027	1.0	+	.	ID=g4418.t1.intron3;Parent=g4418.t1
HiC_scaffold_12	AUGUSTUS	exon	42073028	42073104	.	+	.	ID=g4418.t1.exon4;Parent=g4418.t1
HiC_scaffold_12	AUGUSTUS	CDS	42073028	42073104	1.0	+	2	ID=g4418.t1.CDS4;Parent=g4418.t1
HiC_scaffold_12	AUGUSTUS	stop_codon	42073102	42073104	.	+	0	ID=g4418.t1.stop1;Parent=g4418.t1
HiC_scaffold_12	AUGUSTUS	stop_codon	42104240	42104242	.	-	0	ID=g4419.t1.stop1;Parent=g4419.t1
HiC_scaffold_12	gmst	stop_codon	42104240	42104242	98.980823	-	0	ID=g4419.t2.stop1;Parent=g4419.t2
HiC_scaffold_12	AUGUSTUS	exon	42104240	42104418	.	-	.	ID=g4419.t1.exon1;Parent=g4419.t1
HiC_scaffold_12	AUGUSTUS	CDS	42104240	42104418	1.0	-	2	ID=g4419.t1.CDS1;Parent=g4419.t1
HiC_scaffold_12	gmst	CDS	42104240	42104418	98.980823	-	2	ID=g4419.t2.CDS1;Parent=g4419.t2
HiC_scaffold_12	gmst	exon	42104240	42104418	98.980823	-	2	ID=g4419.t2.exon1;Parent=g4419.t2
HiC_scaffold_12	AUGUSTUS	gene	42104240	42146478	.	-	.	ID=g4419
HiC_scaffold_12	gmst	mRNA	42104240	42146478	.	-	.	ID=g4419.t2;Parent=g4419;em_target=9668.ENSMPUP00000005540;em_score=950.2;em_evalue=4e-289;em_tcov=.;em_OGs=COG0429@1|root,KOG1838@2759|Eukaryota,38D8H@33154|Opisthokonta,3BEQ1@33208|Metazoa,3D0UN@33213|Bilateria,480HN@7711|Chordata,48V6U@7742|Vertebrata,3J6WB@40674|Mammalia,3ETQF@33554|Carnivora;em_COG_cat=S;em_desc=Abhydrolase domain containing 3;em_max_annot_lvl=33208|Metazoa;em_Preferred_name=ABHD3;em_KEGG_ko=ko:K13696,ko:K13697;em_BRITE=ko00000;em_PFAMs=Abhydrolase_1,Hydrolase_4;em_GOs=GO:0003674,GO:0003824,GO:0004620,GO:0004623,GO:0005575,GO:0005623,GO:0005886,GO:0006629,GO:0006644,GO:0006650,GO:0006656,GO:0006793,GO:0006796,GO:0006807,GO:0008150,GO:0008152,GO:0008610,GO:0008654,GO:0008970,GO:0009058,GO:0009987,GO:0016020,GO:0016298,GO:0016787,GO:0016788,GO:0019637,GO:0044237,GO:0044238,GO:0044249,GO:0044255,GO:0044464,GO:0045017,GO:0046470,GO:0046474,GO:0046486,GO:0052689,GO:0071704,GO:0071944,GO:0090407,GO:0097164,GO:1901564,GO:1901566,GO:1901576
HiC_scaffold_12	AUGUSTUS	mRNA	42104240	42146478	1.0	-	.	ID=g4419.t1;Parent=g4419;em_target=9668.ENSMPUP00000005540;em_score=957.5;em_evalue=2.4e-291;em_tcov=.;em_OGs=COG0429@1|root,KOG1838@2759|Eukaryota,38D8H@33154|Opisthokonta,3BEQ1@33208|Metazoa,3D0UN@33213|Bilateria,480HN@7711|Chordata,48V6U@7742|Vertebrata,3J6WB@40674|Mammalia,3ETQF@33554|Carnivora;em_COG_cat=S;em_desc=Abhydrolase domain containing 3;em_max_annot_lvl=33208|Metazoa;em_Preferred_name=ABHD3;em_KEGG_ko=ko:K13696,ko:K13697;em_BRITE=ko00000;em_PFAMs=Abhydrolase_1,Hydrolase_4;em_GOs=GO:0003674,GO:0003824,GO:0004620,GO:0004623,GO:0005575,GO:0005623,GO:0005886,GO:0006629,GO:0006644,GO:0006650,GO:0006656,GO:0006793,GO:0006796,GO:0006807,GO:0008150,GO:0008152,GO:0008610,GO:0008654,GO:0008970,GO:0009058,GO:0009987,GO:0016020,GO:0016298,GO:0016787,GO:0016788,GO:0019637,GO:0044237,GO:0044238,GO:0044249,GO:0044255,GO:0044464,GO:0045017,GO:0046470,GO:0046474,GO:0046486,GO:0052689,GO:0071704,GO:0071944,GO:0090407,GO:0097164,GO:1901564,GO:1901566,GO:1901576
HiC_scaffold_12	AUGUSTUS	intron	42104419	42108274	1.0	-	.	ID=g4419.t1.intron1;Parent=g4419.t1
HiC_scaffold_12	gmst	intron	42104419	42108274	98.980823	-	0	ID=g4419.t2.intron1;Parent=g4419.t2
HiC_scaffold_12	AUGUSTUS	exon	42108275	42108440	.	-	.	ID=g4419.t1.exon2;Parent=g4419.t1
HiC_scaffold_12	AUGUSTUS	CDS	42108275	42108440	1.0	-	0	ID=g4419.t1.CDS2;Parent=g4419.t1
HiC_scaffold_12	gmst	CDS	42108275	42108440	98.980823	-	0	ID=g4419.t2.CDS2;Parent=g4419.t2
HiC_scaffold_12	gmst	exon	42108275	42108440	98.980823	-	0	ID=g4419.t2.exon2;Parent=g4419.t2
HiC_scaffold_12	AUGUSTUS	intron	42108441	42108519	1.0	-	.	ID=g4419.t1.intron2;Parent=g4419.t1
HiC_scaffold_12	gmst	intron	42108441	42108519	98.980823	-	0	ID=g4419.t2.intron2;Parent=g4419.t2
HiC_scaffold_12	AUGUSTUS	exon	42108520	42108568	.	-	.	ID=g4419.t1.exon3;Parent=g4419.t1
HiC_scaffold_12	AUGUSTUS	CDS	42108520	42108568	1.0	-	1	ID=g4419.t1.CDS3;Parent=g4419.t1
HiC_scaffold_12	gmst	CDS	42108520	42108568	98.980823	-	1	ID=g4419.t2.CDS3;Parent=g4419.t2
HiC_scaffold_12	gmst	exon	42108520	42108568	98.980823	-	1	ID=g4419.t2.exon3;Parent=g4419.t2
HiC_scaffold_12	AUGUSTUS	intron	42108569	42110241	1.0	-	.	ID=g4419.t1.intron3;Parent=g4419.t1
HiC_scaffold_12	gmst	intron	42108569	42110241	98.980823	-	0	ID=g4419.t2.intron3;Parent=g4419.t2
HiC_scaffold_12	AUGUSTUS	exon	42110242	42110415	.	-	.	ID=g4419.t1.exon4;Parent=g4419.t1
HiC_scaffold_12	AUGUSTUS	CDS	42110242	42110415	1.0	-	1	ID=g4419.t1.CDS4;Parent=g4419.t1
HiC_scaffold_12	gmst	CDS	42110242	42110415	98.980823	-	1	ID=g4419.t2.CDS4;Parent=g4419.t2
HiC_scaffold_12	gmst	exon	42110242	42110415	98.980823	-	1	ID=g4419.t2.exon4;Parent=g4419.t2
HiC_scaffold_12	AUGUSTUS	intron	42110416	42115388	1.0	-	.	ID=g4419.t1.intron4;Parent=g4419.t1
HiC_scaffold_12	gmst	intron	42110416	42115388	98.980823	-	0	ID=g4419.t2.intron4;Parent=g4419.t2
HiC_scaffold_12	AUGUSTUS	exon	42115389	42115501	.	-	.	ID=g4419.t1.exon5;Parent=g4419.t1
HiC_scaffold_12	AUGUSTUS	CDS	42115389	42115501	1.0	-	0	ID=g4419.t1.CDS5;Parent=g4419.t1
HiC_scaffold_12	gmst	CDS	42115389	42115501	98.980823	-	0	ID=g4419.t2.CDS5;Parent=g4419.t2
HiC_scaffold_12	gmst	exon	42115389	42115501	98.980823	-	0	ID=g4419.t2.exon5;Parent=g4419.t2
HiC_scaffold_12	AUGUSTUS	intron	42115502	42128959	1.0	-	.	ID=g4419.t1.intron5;Parent=g4419.t1
HiC_scaffold_12	gmst	intron	42115502	42128959	98.980823	-	0	ID=g4419.t2.intron5;Parent=g4419.t2
HiC_scaffold_12	AUGUSTUS	exon	42128960	42129005	.	-	.	ID=g4419.t1.exon6;Parent=g4419.t1
HiC_scaffold_12	AUGUSTUS	CDS	42128960	42129005	1.0	-	1	ID=g4419.t1.CDS6;Parent=g4419.t1
HiC_scaffold_12	gmst	CDS	42128960	42129005	98.980823	-	1	ID=g4419.t2.CDS6;Parent=g4419.t2
HiC_scaffold_12	gmst	exon	42128960	42129005	98.980823	-	1	ID=g4419.t2.exon6;Parent=g4419.t2
HiC_scaffold_12	AUGUSTUS	intron	42129006	42144314	1.0	-	.	ID=g4419.t1.intron6;Parent=g4419.t1
HiC_scaffold_12	gmst	intron	42129006	42144314	98.980823	-	0	ID=g4419.t2.intron6;Parent=g4419.t2
HiC_scaffold_12	AUGUSTUS	exon	42144315	42144497	.	-	.	ID=g4419.t1.exon7;Parent=g4419.t1
HiC_scaffold_12	AUGUSTUS	CDS	42144315	42144497	1.0	-	1	ID=g4419.t1.CDS7;Parent=g4419.t1
HiC_scaffold_12	gmst	CDS	42144315	42144497	98.980823	-	1	ID=g4419.t2.CDS7;Parent=g4419.t2
HiC_scaffold_12	gmst	exon	42144315	42144497	98.980823	-	1	ID=g4419.t2.exon7;Parent=g4419.t2
HiC_scaffold_12	AUGUSTUS	intron	42144498	42145615	1.0	-	.	ID=g4419.t1.intron7;Parent=g4419.t1
HiC_scaffold_12	gmst	intron	42144498	42145615	98.980823	-	0	ID=g4419.t2.intron7;Parent=g4419.t2
HiC_scaffold_12	gmst	CDS	42145616	42145776	98.980823	-	0	ID=g4419.t2.CDS8;Parent=g4419.t2
HiC_scaffold_12	gmst	exon	42145616	42145776	98.980823	-	0	ID=g4419.t2.exon8;Parent=g4419.t2
HiC_scaffold_12	AUGUSTUS	exon	42145616	42145779	.	-	.	ID=g4419.t1.exon8;Parent=g4419.t1
HiC_scaffold_12	AUGUSTUS	CDS	42145616	42145779	1.0	-	0	ID=g4419.t1.CDS8;Parent=g4419.t1
HiC_scaffold_12	gmst	intron	42145777	42146316	98.980823	-	0	ID=g4419.t2.intron8;Parent=g4419.t2
HiC_scaffold_12	AUGUSTUS	intron	42145780	42146316	1.0	-	.	ID=g4419.t1.intron8;Parent=g4419.t1
HiC_scaffold_12	AUGUSTUS	exon	42146317	42146478	.	-	.	ID=g4419.t1.exon9;Parent=g4419.t1
HiC_scaffold_12	AUGUSTUS	CDS	42146317	42146478	1.0	-	0	ID=g4419.t1.CDS9;Parent=g4419.t1
HiC_scaffold_12	gmst	CDS	42146317	42146478	98.980823	-	0	ID=g4419.t2.CDS9;Parent=g4419.t2
HiC_scaffold_12	gmst	exon	42146317	42146478	98.980823	-	0	ID=g4419.t2.exon9;Parent=g4419.t2
HiC_scaffold_12	AUGUSTUS	start_codon	42146476	42146478	.	-	0	ID=g4419.t1.start1;Parent=g4419.t1
HiC_scaffold_12	gmst	start_codon	42146476	42146478	98.980823	-	0	ID=g4419.t2.start1;Parent=g4419.t2
HiC_scaffold_12	GeneMark.hmm3	start_codon	42171125	42171127	.	+	0	ID=g4420.t2.start1;Parent=g4420.t2
HiC_scaffold_12	AUGUSTUS	gene	42171125	42171934	.	+	.	ID=g4420
HiC_scaffold_12	GeneMark.hmm3	mRNA	42171125	42171934	.	+	.	ID=g4420.t2;Parent=g4420
HiC_scaffold_12	GeneMark.hmm3	CDS	42171125	42171934	.	+	0	ID=g4420.t2.CDS1;Parent=g4420.t2
HiC_scaffold_12	GeneMark.hmm3	exon	42171125	42171934	.	+	0	ID=g4420.t2.exon1;Parent=g4420.t2
HiC_scaffold_12	AUGUSTUS	start_codon	42171614	42171616	.	+	0	ID=g4420.t1.start1;Parent=g4420.t1
HiC_scaffold_12	AUGUSTUS	exon	42171614	42171934	.	+	.	ID=g4420.t1.exon1;Parent=g4420.t1
HiC_scaffold_12	AUGUSTUS	mRNA	42171614	42171934	1.0	+	.	ID=g4420.t1;Parent=g4420
HiC_scaffold_12	AUGUSTUS	CDS	42171614	42171934	1.0	+	0	ID=g4420.t1.CDS1;Parent=g4420.t1
HiC_scaffold_12	AUGUSTUS	stop_codon	42171932	42171934	.	+	0	ID=g4420.t1.stop1;Parent=g4420.t1
HiC_scaffold_12	GeneMark.hmm3	stop_codon	42171932	42171934	.	+	0	ID=g4420.t2.stop1;Parent=g4420.t2
HiC_scaffold_12	AUGUSTUS	start_codon	42172256	42172258	.	+	0	ID=g4421.t1.start1;Parent=g4421.t1
HiC_scaffold_12	AUGUSTUS	exon	42172256	42172484	.	+	.	ID=g4421.t1.exon1;Parent=g4421.t1
HiC_scaffold_12	AUGUSTUS	CDS	42172256	42172484	1.0	+	0	ID=g4421.t1.CDS1;Parent=g4421.t1
HiC_scaffold_12	AUGUSTUS	gene	42172256	42299669	.	+	.	ID=g4421
HiC_scaffold_12	AUGUSTUS	mRNA	42172256	42299669	1.0	+	.	ID=g4421.t1;Parent=g4421;em_target=9668.ENSMPUP00000005557;em_score=2344.3;em_evalue=0.0;em_tcov=.;em_OGs=COG0666@1|root,KOG4582@1|root,KOG0504@2759|Eukaryota,KOG4582@2759|Eukaryota,38F7S@33154|Opisthokonta,3BDUD@33208|Metazoa,3CT54@33213|Bilateria,48168@7711|Chordata,48XGR@7742|Vertebrata,3JD63@40674|Mammalia,3ETU7@33554|Carnivora;em_COG_cat=O;em_desc=Mindbomb E3 ubiquitin protein ligase 1;em_max_annot_lvl=33208|Metazoa;em_Preferred_name=MIB1;em_EC=2.3.2.27;em_KEGG_ko=ko:K10645;em_BRITE=ko00000,ko01000,ko04121;em_PFAMs=Ank_2,Ank_3,Ank_4,MIB_HERC2,ZZ,zf-C3HC4_3;em_GOs=GO:0000151,GO:0000209,GO:0001525,GO:0001568,GO:0001570,GO:0001654,GO:0001655,GO:0001701,GO:0001708,GO:0001756,GO:0001822,GO:0001838,GO:0001841,GO:0001885,GO:0001944,GO:0001947,GO:0002009,GO:0002040,GO:0002064,GO:0002072,GO:0002090,GO:0002244,GO:0002376,GO:0002520,GO:0003002,GO:0003007,GO:0003143,GO:0003158,GO:0003407,GO:0003408,GO:0003674,GO:0003824,GO:0004842,GO:0005488,GO:0005515,GO:0005575,GO:0005622,GO:0005623,GO:0005737,GO:0005813,GO:0005815,GO:0005829,GO:0005856,GO:0005886,GO:0005938,GO:0006464,GO:0006807,GO:0006810,GO:0006897,GO:0007154,GO:0007165,GO:0007166,GO:0007219,GO:0007267,GO:0007275,GO:0007368,GO:0007389,GO:0007399,GO:0007417,GO:0007418,GO:0007420,GO:0007423,GO:0007507,GO:0008104,GO:0008150,GO:0008152,GO:0008270,GO:0008284,GO:0008544,GO:0008593,GO:0009653,GO:0009790,GO:0009792,GO:0009799,GO:0009855,GO:0009880,GO:0009887,GO:0009888,GO:0009893,GO:0009913,GO:0009952,GO:0009953,GO:0009966,GO:0009967,GO:0009987,GO:0010001,GO:0010604,GO:0010646,GO:0010647,GO:0010721,GO:0014013,GO:0014069,GO:0015031,GO:0015630,GO:0015833,GO:0016020,GO:0016192,GO:0016331,GO:0016567,GO:0016740,GO:0019222,GO:0019538,GO:0019787,GO:0021508,GO:0021510,GO:0021511,GO:0021513,GO:0021514,GO:0021515,GO:0021516,GO:0021517,GO:0021519,GO:0021520,GO:0021521,GO:0021522,GO:0021527,GO:0021536,GO:0021538,GO:0021545,GO:0021546,GO:0021593,GO:0021594,GO:0021654,GO:0021675,GO:0021915,GO:0021953,GO:0021986,GO:0022008,GO:0023051,GO:0023052,GO:0023056,GO:0030097,GO:0030100,GO:0030139,GO:0030154,GO:0030182,GO:0030318,GO:0030855,GO:0030900,GO:0030902,GO:0030903,GO:0031076,GO:0031323,GO:0031325,GO:0031396,GO:0031398,GO:0031399,GO:0031401,GO:0031410,GO:0031982,GO:0032268,GO:0032270,GO:0032279,GO:0032446,GO:0032501,GO:0032502,GO:0032879,GO:0032991,GO:0033036,GO:0033365,GO:0033504,GO:0033505,GO:0034613,GO:0035050,GO:0035148,GO:0035239,GO:0035282,GO:0035295,GO:0035315,GO:0036211,GO:0039022,GO:0042063,GO:0042127,GO:0042490,GO:0042802,GO:0042803,GO:0042886,GO:0043009,GO:0043010,GO:0043167,GO:0043169,GO:0043170,GO:0043226,GO:0043227,GO:0043228,GO:0043229,GO:0043232,GO:0043412,GO:0043473,GO:0043583,GO:0043586,GO:0043587,GO:0044237,GO:0044238,GO:0044260,GO:0044267,GO:0044422,GO:0044424,GO:0044430,GO:0044444,GO:0044446,GO:0044448,GO:0044456,GO:0044464,GO:0045165,GO:0045168,GO:0045177,GO:0045179,GO:0045184,GO:0045202,GO:0045446,GO:0045595,GO:0045596,GO:0045664,GO:0045665,GO:0045685,GO:0045747,GO:0045807,GO:0046331,GO:0046872,GO:0046914,GO:0046983,GO:0048048,GO:0048066,GO:0048259,GO:0048468,GO:0048471,GO:0048513,GO:0048514,GO:0048518,GO:0048519,GO:0048522,GO:0048523,GO:0048534,GO:0048546,GO:0048562,GO:0048565,GO:0048568,GO:0048583,GO:0048584,GO:0048592,GO:0048593,GO:0048596,GO:0048598,GO:0048646,GO:0048663,GO:0048665,GO:0048666,GO:0048699,GO:0048729,GO:0048731,GO:0048793,GO:0048839,GO:0048856,GO:0048859,GO:0048863,GO:0048869,GO:0048880,GO:0048881,GO:0048882,GO:0048892,GO:0048898,GO:0048899,GO:0048915,GO:0048916,GO:0048925,GO:0050767,GO:0050768,GO:0050789,GO:0050793,GO:0050794,GO:0050896,GO:0050931,GO:0051049,GO:0051050,GO:0051093,GO:0051128,GO:0051130,GO:0051171,GO:0051173,GO:0051179,GO:0051234,GO:0051239,GO:0051241,GO:0051246,GO:0051247,GO:0051641,GO:0051716,GO:0051865,GO:0051960,GO:0051961,GO:0055123,GO:0060034,GO:0060035,GO:0060041,GO:0060113,GO:0060216,GO:0060218,GO:0060255,GO:0060284,GO:0060322,GO:0060429,GO:0060562,GO:0060573,GO:0060579,GO:0060581,GO:0060627,GO:0060900,GO:0061053,GO:0061193,GO:0061194,GO:0061195,GO:0061371,GO:0061548,GO:0061550,GO:0061551,GO:0061630,GO:0061659,GO:0065007,GO:0070086,GO:0070647,GO:0070727,GO:0071599,GO:0071702,GO:0071704,GO:0071705,GO:0071944,GO:0072001,GO:0072073,GO:0072175,GO:0072176,GO:0072358,GO:0072359,GO:0072594,GO:0080090,GO:0090596,GO:0097458,GO:0097708,GO:0098657,GO:0098794,GO:0098984,GO:0099568,GO:0099572,GO:0099738,GO:0140096,GO:1901564,GO:1902494,GO:1903320,GO:1903322,GO:1990234,GO:2000026
HiC_scaffold_12	AUGUSTUS	intron	42172485	42194667	1.0	+	.	ID=g4421.t1.intron1;Parent=g4421.t1
HiC_scaffold_12	AUGUSTUS	exon	42194668	42194839	.	+	.	ID=g4421.t1.exon2;Parent=g4421.t1
HiC_scaffold_12	AUGUSTUS	CDS	42194668	42194839	1.0	+	2	ID=g4421.t1.CDS2;Parent=g4421.t1
HiC_scaffold_12	AUGUSTUS	intron	42194840	42197498	1.0	+	.	ID=g4421.t1.intron2;Parent=g4421.t1
HiC_scaffold_12	AUGUSTUS	exon	42197499	42197628	.	+	.	ID=g4421.t1.exon3;Parent=g4421.t1
HiC_scaffold_12	AUGUSTUS	CDS	42197499	42197628	1.0	+	1	ID=g4421.t1.CDS3;Parent=g4421.t1
HiC_scaffold_12	AUGUSTUS	intron	42197629	42203523	1.0	+	.	ID=g4421.t1.intron3;Parent=g4421.t1
HiC_scaffold_12	AUGUSTUS	exon	42203524	42203628	.	+	.	ID=g4421.t1.exon4;Parent=g4421.t1
HiC_scaffold_12	AUGUSTUS	CDS	42203524	42203628	1.0	+	0	ID=g4421.t1.CDS4;Parent=g4421.t1
HiC_scaffold_12	AUGUSTUS	intron	42203629	42206224	1.0	+	.	ID=g4421.t1.intron4;Parent=g4421.t1
HiC_scaffold_12	AUGUSTUS	exon	42206225	42206291	.	+	.	ID=g4421.t1.exon5;Parent=g4421.t1
HiC_scaffold_12	AUGUSTUS	CDS	42206225	42206291	1.0	+	0	ID=g4421.t1.CDS5;Parent=g4421.t1
HiC_scaffold_12	AUGUSTUS	intron	42206292	42207585	1.0	+	.	ID=g4421.t1.intron5;Parent=g4421.t1
HiC_scaffold_12	AUGUSTUS	exon	42207586	42207790	.	+	.	ID=g4421.t1.exon6;Parent=g4421.t1
HiC_scaffold_12	AUGUSTUS	CDS	42207586	42207790	1.0	+	2	ID=g4421.t1.CDS6;Parent=g4421.t1
HiC_scaffold_12	AUGUSTUS	intron	42207791	42218023	1.0	+	.	ID=g4421.t1.intron6;Parent=g4421.t1
HiC_scaffold_12	AUGUSTUS	exon	42218024	42218207	.	+	.	ID=g4421.t1.exon7;Parent=g4421.t1
HiC_scaffold_12	AUGUSTUS	CDS	42218024	42218207	1.0	+	1	ID=g4421.t1.CDS7;Parent=g4421.t1
HiC_scaffold_12	AUGUSTUS	intron	42218208	42225545	1.0	+	.	ID=g4421.t1.intron7;Parent=g4421.t1
HiC_scaffold_12	AUGUSTUS	exon	42225546	42225690	.	+	.	ID=g4421.t1.exon8;Parent=g4421.t1
HiC_scaffold_12	AUGUSTUS	CDS	42225546	42225690	1.0	+	0	ID=g4421.t1.CDS8;Parent=g4421.t1
HiC_scaffold_12	AUGUSTUS	intron	42225691	42227779	1.0	+	.	ID=g4421.t1.intron8;Parent=g4421.t1
HiC_scaffold_12	AUGUSTUS	exon	42227780	42227913	.	+	.	ID=g4421.t1.exon9;Parent=g4421.t1
HiC_scaffold_12	AUGUSTUS	CDS	42227780	42227913	1.0	+	2	ID=g4421.t1.CDS9;Parent=g4421.t1
HiC_scaffold_12	AUGUSTUS	intron	42227914	42230844	1.0	+	.	ID=g4421.t1.intron9;Parent=g4421.t1
HiC_scaffold_12	AUGUSTUS	exon	42230845	42230952	.	+	.	ID=g4421.t1.exon10;Parent=g4421.t1
HiC_scaffold_12	AUGUSTUS	CDS	42230845	42230952	1.0	+	0	ID=g4421.t1.CDS10;Parent=g4421.t1
HiC_scaffold_12	AUGUSTUS	intron	42230953	42249385	1.0	+	.	ID=g4421.t1.intron10;Parent=g4421.t1
HiC_scaffold_12	AUGUSTUS	exon	42249386	42249583	.	+	.	ID=g4421.t1.exon11;Parent=g4421.t1
HiC_scaffold_12	AUGUSTUS	CDS	42249386	42249583	1.0	+	0	ID=g4421.t1.CDS11;Parent=g4421.t1
HiC_scaffold_12	AUGUSTUS	intron	42249584	42251984	1.0	+	.	ID=g4421.t1.intron11;Parent=g4421.t1
HiC_scaffold_12	AUGUSTUS	exon	42251985	42252136	.	+	.	ID=g4421.t1.exon12;Parent=g4421.t1
HiC_scaffold_12	AUGUSTUS	CDS	42251985	42252136	1.0	+	0	ID=g4421.t1.CDS12;Parent=g4421.t1
HiC_scaffold_12	AUGUSTUS	intron	42252137	42274569	1.0	+	.	ID=g4421.t1.intron12;Parent=g4421.t1
HiC_scaffold_12	AUGUSTUS	exon	42274570	42274702	.	+	.	ID=g4421.t1.exon13;Parent=g4421.t1
HiC_scaffold_12	AUGUSTUS	CDS	42274570	42274702	1.0	+	1	ID=g4421.t1.CDS13;Parent=g4421.t1
HiC_scaffold_12	AUGUSTUS	intron	42274703	42277919	1.0	+	.	ID=g4421.t1.intron13;Parent=g4421.t1
HiC_scaffold_12	AUGUSTUS	exon	42277920	42278006	.	+	.	ID=g4421.t1.exon14;Parent=g4421.t1
HiC_scaffold_12	AUGUSTUS	CDS	42277920	42278006	1.0	+	0	ID=g4421.t1.CDS14;Parent=g4421.t1
HiC_scaffold_12	AUGUSTUS	intron	42278007	42280248	1.0	+	.	ID=g4421.t1.intron14;Parent=g4421.t1
HiC_scaffold_12	AUGUSTUS	exon	42280249	42280410	.	+	.	ID=g4421.t1.exon15;Parent=g4421.t1
HiC_scaffold_12	AUGUSTUS	CDS	42280249	42280410	1.0	+	0	ID=g4421.t1.CDS15;Parent=g4421.t1
HiC_scaffold_12	AUGUSTUS	intron	42280411	42284275	1.0	+	.	ID=g4421.t1.intron15;Parent=g4421.t1
HiC_scaffold_12	AUGUSTUS	exon	42284276	42284457	.	+	.	ID=g4421.t1.exon16;Parent=g4421.t1
HiC_scaffold_12	AUGUSTUS	CDS	42284276	42284457	1.0	+	0	ID=g4421.t1.CDS16;Parent=g4421.t1
HiC_scaffold_12	AUGUSTUS	intron	42284458	42286557	1.0	+	.	ID=g4421.t1.intron16;Parent=g4421.t1
HiC_scaffold_12	AUGUSTUS	exon	42286558	42286750	.	+	.	ID=g4421.t1.exon17;Parent=g4421.t1
HiC_scaffold_12	AUGUSTUS	CDS	42286558	42286750	1.0	+	1	ID=g4421.t1.CDS17;Parent=g4421.t1
HiC_scaffold_12	AUGUSTUS	intron	42286751	42290104	1.0	+	.	ID=g4421.t1.intron17;Parent=g4421.t1
HiC_scaffold_12	AUGUSTUS	exon	42290105	42290183	.	+	.	ID=g4421.t1.exon18;Parent=g4421.t1
HiC_scaffold_12	AUGUSTUS	CDS	42290105	42290183	1.0	+	0	ID=g4421.t1.CDS18;Parent=g4421.t1
HiC_scaffold_12	AUGUSTUS	intron	42290184	42294286	1.0	+	.	ID=g4421.t1.intron18;Parent=g4421.t1
HiC_scaffold_12	AUGUSTUS	exon	42294287	42294400	.	+	.	ID=g4421.t1.exon19;Parent=g4421.t1
HiC_scaffold_12	AUGUSTUS	CDS	42294287	42294400	1.0	+	2	ID=g4421.t1.CDS19;Parent=g4421.t1
HiC_scaffold_12	AUGUSTUS	intron	42294401	42295676	1.0	+	.	ID=g4421.t1.intron19;Parent=g4421.t1
HiC_scaffold_12	AUGUSTUS	exon	42295677	42295777	.	+	.	ID=g4421.t1.exon20;Parent=g4421.t1
HiC_scaffold_12	AUGUSTUS	CDS	42295677	42295777	1.0	+	2	ID=g4421.t1.CDS20;Parent=g4421.t1
HiC_scaffold_12	AUGUSTUS	intron	42295778	42299528	1.0	+	.	ID=g4421.t1.intron20;Parent=g4421.t1
HiC_scaffold_12	AUGUSTUS	exon	42299529	42299669	.	+	.	ID=g4421.t1.exon21;Parent=g4421.t1
HiC_scaffold_12	AUGUSTUS	CDS	42299529	42299669	1.0	+	0	ID=g4421.t1.CDS21;Parent=g4421.t1
HiC_scaffold_12	AUGUSTUS	stop_codon	42299667	42299669	.	+	0	ID=g4421.t1.stop1;Parent=g4421.t1
HiC_scaffold_12	gmst	stop_codon	42539334	42539336	23.521502	-	0	ID=g4422.t1.stop1;Parent=g4422.t1
HiC_scaffold_12	gmst	gene	42539334	42539708	.	-	.	ID=g4422
HiC_scaffold_12	gmst	mRNA	42539334	42539708	.	-	.	ID=g4422.t1;Parent=g4422
HiC_scaffold_12	gmst	CDS	42539334	42539708	23.521502	-	0	ID=g4422.t1.CDS1;Parent=g4422.t1
HiC_scaffold_12	gmst	exon	42539334	42539708	23.521502	-	0	ID=g4422.t1.exon1;Parent=g4422.t1
HiC_scaffold_12	gmst	start_codon	42539706	42539708	23.521502	-	0	ID=g4422.t1.start1;Parent=g4422.t1
HiC_scaffold_12	AUGUSTUS	start_codon	42544655	42544657	.	+	0	ID=g4423.t1.start1;Parent=g4423.t1
HiC_scaffold_12	AUGUSTUS	exon	42544655	42545780	.	+	.	ID=g4423.t1.exon1;Parent=g4423.t1
HiC_scaffold_12	AUGUSTUS	CDS	42544655	42545780	1.0	+	0	ID=g4423.t1.CDS1;Parent=g4423.t1
HiC_scaffold_12	AUGUSTUS	gene	42544655	42573032	.	+	.	ID=g4423
HiC_scaffold_12	AUGUSTUS	mRNA	42544655	42573032	1.0	+	.	ID=g4423.t1;Parent=g4423;em_target=9707.XP_004411274.1;em_score=1289.4;em_evalue=0.0;em_tcov=.;em_OGs=COG5641@1|root,KOG1601@2759|Eukaryota,38G0D@33154|Opisthokonta,3BFY1@33208|Metazoa,3CS4X@33213|Bilateria,47ZB8@7711|Chordata,496H0@7742|Vertebrata,3J935@40674|Mammalia,3ESKX@33554|Carnivora;em_COG_cat=K;em_desc=GATA binding protein 6;em_max_annot_lvl=33208|Metazoa;em_Preferred_name=GATA6;em_KEGG_ko=ko:K09183,ko:K17897;em_BRITE=ko00000,ko00001,ko03000;em_PFAMs=GATA,GATA-N;em_GOs=GO:0000003,GO:0000122,GO:0000976,GO:0000977,GO:0000978,GO:0000981,GO:0000987,GO:0001012,GO:0001067,GO:0001085,GO:0001103,GO:0001158,GO:0001228,GO:0001568,GO:0001666,GO:0001701,GO:0001704,GO:0001706,GO:0001709,GO:0001711,GO:0001817,GO:0001818,GO:0001889,GO:0001944,GO:0002065,GO:0002067,GO:0003006,GO:0003007,GO:0003008,GO:0003012,GO:0003148,GO:0003151,GO:0003205,GO:0003206,GO:0003279,GO:0003299,GO:0003300,GO:0003309,GO:0003310,GO:0003674,GO:0003676,GO:0003677,GO:0003682,GO:0003690,GO:0003700,GO:0003705,GO:0005488,GO:0005515,GO:0005575,GO:0005622,GO:0005623,GO:0005634,GO:0005635,GO:0005654,GO:0005667,GO:0006139,GO:0006351,GO:0006355,GO:0006357,GO:0006366,GO:0006629,GO:0006644,GO:0006725,GO:0006793,GO:0006796,GO:0006807,GO:0006950,GO:0007275,GO:0007369,GO:0007492,GO:0007493,GO:0007507,GO:0007548,GO:0007596,GO:0007599,GO:0008134,GO:0008150,GO:0008152,GO:0008284,GO:0008406,GO:0008584,GO:0009058,GO:0009059,GO:0009611,GO:0009628,GO:0009636,GO:0009653,GO:0009719,GO:0009725,GO:0009790,GO:0009792,GO:0009887,GO:0009888,GO:0009889,GO:0009890,GO:0009891,GO:0009892,GO:0009893,GO:0009966,GO:0009967,GO:0009987,GO:0010033,GO:0010243,GO:0010467,GO:0010468,GO:0010556,GO:0010557,GO:0010558,GO:0010564,GO:0010604,GO:0010605,GO:0010628,GO:0010629,GO:0010646,GO:0010647,GO:0010660,GO:0010661,GO:0010662,GO:0010663,GO:0010665,GO:0010666,GO:0010941,GO:0010942,GO:0012505,GO:0014070,GO:0014074,GO:0014706,GO:0014887,GO:0014888,GO:0014896,GO:0014897,GO:0014898,GO:0016020,GO:0016070,GO:0016202,GO:0018130,GO:0019219,GO:0019222,GO:0019438,GO:0019538,GO:0019637,GO:0019899,GO:0019900,GO:0019901,GO:0022414,GO:0022603,GO:0023051,GO:0023056,GO:0030154,GO:0030323,GO:0030324,GO:0030510,GO:0030513,GO:0030855,GO:0031016,GO:0031018,GO:0031090,GO:0031323,GO:0031324,GO:0031325,GO:0031326,GO:0031327,GO:0031328,GO:0031965,GO:0031967,GO:0031974,GO:0031975,GO:0031981,GO:0032501,GO:0032502,GO:0032774,GO:0032870,GO:0032908,GO:0032909,GO:0032911,GO:0032912,GO:0032991,GO:0033554,GO:0034641,GO:0034645,GO:0034654,GO:0034698,GO:0035051,GO:0035239,GO:0035270,GO:0035295,GO:0035326,GO:0035883,GO:0035886,GO:0035987,GO:0036293,GO:0036294,GO:0040008,GO:0042060,GO:0042127,GO:0042221,GO:0042475,GO:0042476,GO:0042493,GO:0042692,GO:0042981,GO:0043009,GO:0043065,GO:0043066,GO:0043067,GO:0043068,GO:0043069,GO:0043170,GO:0043226,GO:0043227,GO:0043229,GO:0043231,GO:0043233,GO:0043500,GO:0043565,GO:0043627,GO:0044212,GO:0044237,GO:0044238,GO:0044249,GO:0044255,GO:0044260,GO:0044267,GO:0044271,GO:0044422,GO:0044424,GO:0044428,GO:0044446,GO:0044464,GO:0045137,GO:0045165,GO:0045595,GO:0045597,GO:0045765,GO:0045766,GO:0045787,GO:0045844,GO:0045892,GO:0045893,GO:0045927,GO:0045934,GO:0045935,GO:0045944,GO:0046483,GO:0046546,GO:0046620,GO:0046622,GO:0046661,GO:0046683,GO:0048286,GO:0048513,GO:0048518,GO:0048519,GO:0048522,GO:0048523,GO:0048565,GO:0048583,GO:0048584,GO:0048598,GO:0048608,GO:0048634,GO:0048636,GO:0048638,GO:0048639,GO:0048645,GO:0048646,GO:0048731,GO:0048732,GO:0048738,GO:0048856,GO:0048869,GO:0050789,GO:0050793,GO:0050794,GO:0050817,GO:0050878,GO:0050896,GO:0051094,GO:0051145,GO:0051146,GO:0051171,GO:0051172,GO:0051173,GO:0051239,GO:0051240,GO:0051241,GO:0051252,GO:0051253,GO:0051254,GO:0051591,GO:0051716,GO:0051726,GO:0051890,GO:0051891,GO:0055007,GO:0055021,GO:0055023,GO:0055024,GO:0055025,GO:0055123,GO:0060043,GO:0060045,GO:0060255,GO:0060411,GO:0060420,GO:0060421,GO:0060428,GO:0060429,GO:0060430,GO:0060479,GO:0060486,GO:0060487,GO:0060510,GO:0060537,GO:0060541,GO:0060548,GO:0060575,GO:0060795,GO:0060947,GO:0060976,GO:0061008,GO:0061061,GO:0061140,GO:0061458,GO:0065007,GO:0065008,GO:0070013,GO:0070482,GO:0070491,GO:0070848,GO:0070887,GO:0071156,GO:0071158,GO:0071310,GO:0071363,GO:0071371,GO:0071453,GO:0071456,GO:0071495,GO:0071634,GO:0071635,GO:0071704,GO:0071772,GO:0071773,GO:0072358,GO:0072359,GO:0080090,GO:0090068,GO:0090092,GO:0090100,GO:0090287,GO:0090304,GO:0097159,GO:0097659,GO:0110022,GO:0110024,GO:0140110,GO:1901342,GO:1901360,GO:1901362,GO:1901363,GO:1901564,GO:1901576,GO:1901698,GO:1901700,GO:1901861,GO:1901863,GO:1902679,GO:1902680,GO:1902893,GO:1902894,GO:1903506,GO:1903507,GO:1903508,GO:1904018,GO:1905207,GO:1905209,GO:1990837,GO:2000026,GO:2000112,GO:2000113,GO:2000288,GO:2000291,GO:2000736,GO:2000738,GO:2001141;em_KEGG_Pathway=ko04022,ko04218,ko04530,ko04919,map04022,map04218,map04530,map04919
HiC_scaffold_12	AUGUSTUS	intron	42545781	42550307	1.0	+	.	ID=g4423.t1.intron1;Parent=g4423.t1
HiC_scaffold_12	AUGUSTUS	exon	42550308	42550474	.	+	.	ID=g4423.t1.exon2;Parent=g4423.t1
HiC_scaffold_12	AUGUSTUS	CDS	42550308	42550474	1.0	+	2	ID=g4423.t1.CDS2;Parent=g4423.t1
HiC_scaffold_12	AUGUSTUS	intron	42550475	42553988	1.0	+	.	ID=g4423.t1.intron2;Parent=g4423.t1
HiC_scaffold_12	AUGUSTUS	exon	42553989	42554114	.	+	.	ID=g4423.t1.exon3;Parent=g4423.t1
HiC_scaffold_12	AUGUSTUS	CDS	42553989	42554114	1.0	+	0	ID=g4423.t1.CDS3;Parent=g4423.t1
HiC_scaffold_12	AUGUSTUS	intron	42554115	42554964	1.0	+	.	ID=g4423.t1.intron3;Parent=g4423.t1
HiC_scaffold_12	AUGUSTUS	exon	42554965	42555052	.	+	.	ID=g4423.t1.exon4;Parent=g4423.t1
HiC_scaffold_12	AUGUSTUS	CDS	42554965	42555052	1.0	+	0	ID=g4423.t1.CDS4;Parent=g4423.t1
HiC_scaffold_12	AUGUSTUS	intron	42555053	42555142	1.0	+	.	ID=g4423.t1.intron4;Parent=g4423.t1
HiC_scaffold_12	AUGUSTUS	exon	42555143	42555246	.	+	.	ID=g4423.t1.exon5;Parent=g4423.t1
HiC_scaffold_12	AUGUSTUS	CDS	42555143	42555246	1.0	+	2	ID=g4423.t1.CDS5;Parent=g4423.t1
HiC_scaffold_12	AUGUSTUS	intron	42555247	42572864	1.0	+	.	ID=g4423.t1.intron5;Parent=g4423.t1
HiC_scaffold_12	AUGUSTUS	exon	42572865	42573032	.	+	.	ID=g4423.t1.exon6;Parent=g4423.t1
HiC_scaffold_12	AUGUSTUS	CDS	42572865	42573032	1.0	+	0	ID=g4423.t1.CDS6;Parent=g4423.t1
HiC_scaffold_12	AUGUSTUS	stop_codon	42573030	42573032	.	+	0	ID=g4423.t1.stop1;Parent=g4423.t1
HiC_scaffold_12	AUGUSTUS	stop_codon	42758926	42758928	.	-	0	ID=g4424.t1.stop1;Parent=g4424.t1
HiC_scaffold_12	AUGUSTUS	exon	42758926	42758992	.	-	.	ID=g4424.t1.exon1;Parent=g4424.t1
HiC_scaffold_12	AUGUSTUS	CDS	42758926	42758992	0.65	-	1	ID=g4424.t1.CDS1;Parent=g4424.t1
HiC_scaffold_12	AUGUSTUS	gene	42758926	42801443	.	-	.	ID=g4424
HiC_scaffold_12	AUGUSTUS	mRNA	42758926	42801443	0.46	-	.	ID=g4424.t1;Parent=g4424
HiC_scaffold_12	AUGUSTUS	intron	42758993	42760689	0.65	-	.	ID=g4424.t1.intron1;Parent=g4424.t1
HiC_scaffold_12	AUGUSTUS	exon	42760690	42760763	.	-	.	ID=g4424.t1.exon2;Parent=g4424.t1
HiC_scaffold_12	AUGUSTUS	CDS	42760690	42760763	0.65	-	0	ID=g4424.t1.CDS2;Parent=g4424.t1
HiC_scaffold_12	AUGUSTUS	intron	42760764	42762952	0.65	-	.	ID=g4424.t1.intron2;Parent=g4424.t1
HiC_scaffold_12	AUGUSTUS	exon	42762953	42763017	.	-	.	ID=g4424.t1.exon3;Parent=g4424.t1
HiC_scaffold_12	AUGUSTUS	CDS	42762953	42763017	0.67	-	2	ID=g4424.t1.CDS3;Parent=g4424.t1
HiC_scaffold_12	AUGUSTUS	intron	42763018	42801322	0.81	-	.	ID=g4424.t1.intron3;Parent=g4424.t1
HiC_scaffold_12	AUGUSTUS	exon	42801323	42801443	.	-	.	ID=g4424.t1.exon4;Parent=g4424.t1
HiC_scaffold_12	AUGUSTUS	CDS	42801323	42801443	0.57	-	0	ID=g4424.t1.CDS4;Parent=g4424.t1
HiC_scaffold_12	AUGUSTUS	start_codon	42801441	42801443	.	-	0	ID=g4424.t1.start1;Parent=g4424.t1
HiC_scaffold_12	AUGUSTUS	start_codon	43191460	43191462	.	+	0	ID=g4425.t1.start1;Parent=g4425.t1
HiC_scaffold_12	AUGUSTUS	exon	43191460	43191568	.	+	.	ID=g4425.t1.exon1;Parent=g4425.t1
HiC_scaffold_12	AUGUSTUS	CDS	43191460	43191568	1.0	+	0	ID=g4425.t1.CDS1;Parent=g4425.t1
HiC_scaffold_12	AUGUSTUS	gene	43191460	43279187	.	+	.	ID=g4425
HiC_scaffold_12	AUGUSTUS	mRNA	43191460	43279187	1.0	+	.	ID=g4425.t1;Parent=g4425;em_target=9668.ENSMPUP00000005622;em_score=1947.8;em_evalue=0.0;em_tcov=.;em_OGs=28MBS@1|root,2QTV5@2759|Eukaryota,39RH1@33154|Opisthokonta,3BIVB@33208|Metazoa,3CW9C@33213|Bilateria,48BVG@7711|Chordata,491A8@7742|Vertebrata,3JB2R@40674|Mammalia,3EP1Q@33554|Carnivora;em_COG_cat=L;em_desc=RB binding protein 8, endonuclease;em_max_annot_lvl=33208|Metazoa;em_Preferred_name=RBBP8;em_KEGG_ko=ko:K20773;em_KEGG_Pathway=ko03440,map03440;em_BRITE=ko00000,ko00001,ko01000,ko03400;em_PFAMs=CtIP_N,SAE2;em_GOs=GO:0000014,GO:0000082,GO:0000278,GO:0000724,GO:0000725,GO:0000726,GO:0000729,GO:0001085,GO:0001103,GO:0001701,GO:0001824,GO:0001835,GO:0003674,GO:0003676,GO:0003677,GO:0003684,GO:0003712,GO:0003714,GO:0003824,GO:0004518,GO:0004519,GO:0004520,GO:0004536,GO:0005488,GO:0005515,GO:0005575,GO:0005622,GO:0005623,GO:0005634,GO:0005654,GO:0006139,GO:0006259,GO:0006260,GO:0006281,GO:0006289,GO:0006302,GO:0006310,GO:0006355,GO:0006357,GO:0006725,GO:0006807,GO:0006950,GO:0006974,GO:0007049,GO:0007275,GO:0008134,GO:0008150,GO:0008152,GO:0009058,GO:0009059,GO:0009719,GO:0009725,GO:0009790,GO:0009792,GO:0009889,GO:0009890,GO:0009892,GO:0009987,GO:0010033,GO:0010468,GO:0010556,GO:0010558,GO:0010564,GO:0010605,GO:0010792,GO:0010948,GO:0014070,GO:0016787,GO:0016788,GO:0017053,GO:0019219,GO:0019222,GO:0022402,GO:0031323,GO:0031324,GO:0031326,GO:0031327,GO:0031974,GO:0031981,GO:0032355,GO:0032501,GO:0032502,GO:0032991,GO:0033554,GO:0033993,GO:0034641,GO:0034645,GO:0035188,GO:0042221,GO:0042802,GO:0043009,GO:0043170,GO:0043226,GO:0043227,GO:0043229,GO:0043231,GO:0043233,GO:0044237,GO:0044238,GO:0044249,GO:0044260,GO:0044422,GO:0044424,GO:0044428,GO:0044446,GO:0044464,GO:0044770,GO:0044772,GO:0044843,GO:0045002,GO:0045786,GO:0045934,GO:0046483,GO:0048519,GO:0048523,GO:0048856,GO:0050789,GO:0050794,GO:0050896,GO:0051171,GO:0051172,GO:0051252,GO:0051253,GO:0051716,GO:0051726,GO:0060255,GO:0065007,GO:0070013,GO:0070316,GO:0070317,GO:0070491,GO:0071684,GO:0071704,GO:0080090,GO:0090304,GO:0090305,GO:0097159,GO:0140097,GO:0140110,GO:1901360,GO:1901363,GO:1901576,GO:1901700,GO:1902679,GO:1903047,GO:1903506,GO:1903507,GO:2000112,GO:2001141
HiC_scaffold_12	AUGUSTUS	intron	43191569	43206206	1.0	+	.	ID=g4425.t1.intron1;Parent=g4425.t1
HiC_scaffold_12	AUGUSTUS	exon	43206207	43206249	.	+	.	ID=g4425.t1.exon2;Parent=g4425.t1
HiC_scaffold_12	AUGUSTUS	CDS	43206207	43206249	1.0	+	2	ID=g4425.t1.CDS2;Parent=g4425.t1
HiC_scaffold_12	AUGUSTUS	intron	43206250	43215292	1.0	+	.	ID=g4425.t1.intron2;Parent=g4425.t1
HiC_scaffold_12	AUGUSTUS	exon	43215293	43215388	.	+	.	ID=g4425.t1.exon3;Parent=g4425.t1
HiC_scaffold_12	AUGUSTUS	CDS	43215293	43215388	1.0	+	1	ID=g4425.t1.CDS3;Parent=g4425.t1
HiC_scaffold_12	AUGUSTUS	intron	43215389	43226825	1.0	+	.	ID=g4425.t1.intron3;Parent=g4425.t1
HiC_scaffold_12	AUGUSTUS	exon	43226826	43226938	.	+	.	ID=g4425.t1.exon4;Parent=g4425.t1
HiC_scaffold_12	AUGUSTUS	CDS	43226826	43226938	1.0	+	1	ID=g4425.t1.CDS4;Parent=g4425.t1
HiC_scaffold_12	AUGUSTUS	intron	43226939	43236206	1.0	+	.	ID=g4425.t1.intron4;Parent=g4425.t1
HiC_scaffold_12	AUGUSTUS	exon	43236207	43236273	.	+	.	ID=g4425.t1.exon5;Parent=g4425.t1
HiC_scaffold_12	AUGUSTUS	CDS	43236207	43236273	1.0	+	2	ID=g4425.t1.CDS5;Parent=g4425.t1
HiC_scaffold_12	AUGUSTUS	intron	43236274	43245111	1.0	+	.	ID=g4425.t1.intron5;Parent=g4425.t1
HiC_scaffold_12	AUGUSTUS	exon	43245112	43245287	.	+	.	ID=g4425.t1.exon6;Parent=g4425.t1
HiC_scaffold_12	AUGUSTUS	CDS	43245112	43245287	1.0	+	1	ID=g4425.t1.CDS6;Parent=g4425.t1
HiC_scaffold_12	AUGUSTUS	intron	43245288	43247210	1.0	+	.	ID=g4425.t1.intron6;Parent=g4425.t1
HiC_scaffold_12	AUGUSTUS	exon	43247211	43247315	.	+	.	ID=g4425.t1.exon7;Parent=g4425.t1
HiC_scaffold_12	AUGUSTUS	CDS	43247211	43247315	1.0	+	2	ID=g4425.t1.CDS7;Parent=g4425.t1
HiC_scaffold_12	AUGUSTUS	intron	43247316	43251271	1.0	+	.	ID=g4425.t1.intron7;Parent=g4425.t1
HiC_scaffold_12	AUGUSTUS	exon	43251272	43251369	.	+	.	ID=g4425.t1.exon8;Parent=g4425.t1
HiC_scaffold_12	AUGUSTUS	CDS	43251272	43251369	1.0	+	2	ID=g4425.t1.CDS8;Parent=g4425.t1
HiC_scaffold_12	AUGUSTUS	intron	43251370	43252995	1.0	+	.	ID=g4425.t1.intron8;Parent=g4425.t1
HiC_scaffold_12	AUGUSTUS	exon	43252996	43253105	.	+	.	ID=g4425.t1.exon9;Parent=g4425.t1
HiC_scaffold_12	AUGUSTUS	CDS	43252996	43253105	1.0	+	0	ID=g4425.t1.CDS9;Parent=g4425.t1
HiC_scaffold_12	AUGUSTUS	intron	43253106	43254480	1.0	+	.	ID=g4425.t1.intron9;Parent=g4425.t1
HiC_scaffold_12	AUGUSTUS	exon	43254481	43255378	.	+	.	ID=g4425.t1.exon10;Parent=g4425.t1
HiC_scaffold_12	AUGUSTUS	CDS	43254481	43255378	1.0	+	1	ID=g4425.t1.CDS10;Parent=g4425.t1
HiC_scaffold_12	AUGUSTUS	intron	43255379	43255460	1.0	+	.	ID=g4425.t1.intron10;Parent=g4425.t1
HiC_scaffold_12	AUGUSTUS	exon	43255461	43255584	.	+	.	ID=g4425.t1.exon11;Parent=g4425.t1
HiC_scaffold_12	AUGUSTUS	CDS	43255461	43255584	1.0	+	0	ID=g4425.t1.CDS11;Parent=g4425.t1
HiC_scaffold_12	AUGUSTUS	intron	43255585	43258889	1.0	+	.	ID=g4425.t1.intron11;Parent=g4425.t1
HiC_scaffold_12	AUGUSTUS	exon	43258890	43258978	.	+	.	ID=g4425.t1.exon12;Parent=g4425.t1
HiC_scaffold_12	AUGUSTUS	CDS	43258890	43258978	1.0	+	2	ID=g4425.t1.CDS12;Parent=g4425.t1
HiC_scaffold_12	AUGUSTUS	intron	43258979	43260621	1.0	+	.	ID=g4425.t1.intron12;Parent=g4425.t1
HiC_scaffold_12	AUGUSTUS	exon	43260622	43260739	.	+	.	ID=g4425.t1.exon13;Parent=g4425.t1
HiC_scaffold_12	AUGUSTUS	CDS	43260622	43260739	1.0	+	0	ID=g4425.t1.CDS13;Parent=g4425.t1
HiC_scaffold_12	AUGUSTUS	intron	43260740	43264439	1.0	+	.	ID=g4425.t1.intron13;Parent=g4425.t1
HiC_scaffold_12	AUGUSTUS	exon	43264440	43264583	.	+	.	ID=g4425.t1.exon14;Parent=g4425.t1
HiC_scaffold_12	AUGUSTUS	CDS	43264440	43264583	1.0	+	2	ID=g4425.t1.CDS14;Parent=g4425.t1
HiC_scaffold_12	AUGUSTUS	intron	43264584	43269086	1.0	+	.	ID=g4425.t1.intron14;Parent=g4425.t1
HiC_scaffold_12	AUGUSTUS	exon	43269087	43269156	.	+	.	ID=g4425.t1.exon15;Parent=g4425.t1
HiC_scaffold_12	AUGUSTUS	CDS	43269087	43269156	1.0	+	2	ID=g4425.t1.CDS15;Parent=g4425.t1
HiC_scaffold_12	AUGUSTUS	intron	43269157	43273363	1.0	+	.	ID=g4425.t1.intron15;Parent=g4425.t1
HiC_scaffold_12	AUGUSTUS	exon	43273364	43273460	.	+	.	ID=g4425.t1.exon16;Parent=g4425.t1
HiC_scaffold_12	AUGUSTUS	CDS	43273364	43273460	1.0	+	1	ID=g4425.t1.CDS16;Parent=g4425.t1
HiC_scaffold_12	AUGUSTUS	intron	43273461	43277642	1.0	+	.	ID=g4425.t1.intron16;Parent=g4425.t1
HiC_scaffold_12	AUGUSTUS	exon	43277643	43277784	.	+	.	ID=g4425.t1.exon17;Parent=g4425.t1
HiC_scaffold_12	AUGUSTUS	CDS	43277643	43277784	1.0	+	0	ID=g4425.t1.CDS17;Parent=g4425.t1
HiC_scaffold_12	AUGUSTUS	intron	43277785	43279089	1.0	+	.	ID=g4425.t1.intron17;Parent=g4425.t1
HiC_scaffold_12	AUGUSTUS	exon	43279090	43279187	.	+	.	ID=g4425.t1.exon18;Parent=g4425.t1
HiC_scaffold_12	AUGUSTUS	CDS	43279090	43279187	1.0	+	2	ID=g4425.t1.CDS18;Parent=g4425.t1
HiC_scaffold_12	AUGUSTUS	stop_codon	43279185	43279187	.	+	0	ID=g4425.t1.stop1;Parent=g4425.t1
HiC_scaffold_12	AUGUSTUS	start_codon	43362665	43362667	.	+	0	ID=g4426.t1.start1;Parent=g4426.t1
HiC_scaffold_12	AUGUSTUS	exon	43362665	43363518	.	+	.	ID=g4426.t1.exon1;Parent=g4426.t1
HiC_scaffold_12	AUGUSTUS	CDS	43362665	43363518	1.0	+	0	ID=g4426.t1.CDS1;Parent=g4426.t1
HiC_scaffold_12	AUGUSTUS	gene	43362665	43472758	.	+	.	ID=g4426
HiC_scaffold_12	AUGUSTUS	mRNA	43362665	43472758	1.0	+	.	ID=g4426.t1;Parent=g4426;em_target=9707.XP_004413787.1;em_score=1344.2;em_evalue=0.0;em_tcov=.;em_OGs=KOG4164@1|root,KOG4164@2759|Eukaryota,398B7@33154|Opisthokonta,3BA9B@33208|Metazoa,3D5I9@33213|Bilateria,48AJG@7711|Chordata,48ZC1@7742|Vertebrata,3JBKB@40674|Mammalia,3EI64@33554|Carnivora;em_COG_cat=D;em_desc=Cdk5 and Abl enzyme substrate 1;em_max_annot_lvl=33208|Metazoa;em_Preferred_name=CABLES1;em_PFAMs=Cyclin_N;em_GOs=GO:0000082,GO:0000278,GO:0002009,GO:0002165,GO:0005575,GO:0005622,GO:0005623,GO:0005634,GO:0005654,GO:0005737,GO:0005829,GO:0007049,GO:0007275,GO:0007399,GO:0007444,GO:0007472,GO:0007476,GO:0007552,GO:0007560,GO:0008150,GO:0009653,GO:0009791,GO:0009886,GO:0009887,GO:0009888,GO:0009987,GO:0022402,GO:0030424,GO:0030426,GO:0030427,GO:0031974,GO:0031981,GO:0032501,GO:0032502,GO:0033267,GO:0035107,GO:0035114,GO:0035120,GO:0035220,GO:0035239,GO:0035295,GO:0042995,GO:0043005,GO:0043226,GO:0043227,GO:0043229,GO:0043231,GO:0043233,GO:0044422,GO:0044424,GO:0044428,GO:0044444,GO:0044446,GO:0044463,GO:0044464,GO:0044719,GO:0044770,GO:0044772,GO:0044843,GO:0048513,GO:0048563,GO:0048569,GO:0048707,GO:0048729,GO:0048731,GO:0048736,GO:0048737,GO:0048856,GO:0050789,GO:0050794,GO:0051726,GO:0060429,GO:0060562,GO:0065007,GO:0065008,GO:0070013,GO:0090066,GO:0097458,GO:0120025,GO:0120038,GO:0150034,GO:1903047
HiC_scaffold_12	AUGUSTUS	intron	43363519	43409894	1.0	+	.	ID=g4426.t1.intron1;Parent=g4426.t1
HiC_scaffold_12	GeneMark.hmm3	start_codon	43402057	43402059	.	+	0	ID=g4426.t2.start1;Parent=g4426.t2
HiC_scaffold_12	GeneMark.hmm3	CDS	43402057	43402221	.	+	0	ID=g4426.t2.CDS1;Parent=g4426.t2
HiC_scaffold_12	GeneMark.hmm3	exon	43402057	43402221	.	+	0	ID=g4426.t2.exon1;Parent=g4426.t2
HiC_scaffold_12	GeneMark.hmm3	mRNA	43402057	43472758	.	+	.	ID=g4426.t2;Parent=g4426;em_target=9668.ENSMPUP00000005635;em_score=784.4;em_evalue=1.3e-238;em_tcov=.;em_OGs=KOG4164@1|root,KOG4164@2759|Eukaryota,398B7@33154|Opisthokonta,3BA9B@33208|Metazoa,3D5I9@33213|Bilateria,48AJG@7711|Chordata,48ZC1@7742|Vertebrata,3JBKB@40674|Mammalia,3EI64@33554|Carnivora;em_COG_cat=D;em_desc=Cdk5 and Abl enzyme substrate 1;em_max_annot_lvl=33208|Metazoa;em_Preferred_name=CABLES1;em_PFAMs=Cyclin_N;em_GOs=GO:0000082,GO:0000278,GO:0002009,GO:0002165,GO:0005575,GO:0005622,GO:0005623,GO:0005634,GO:0005654,GO:0005737,GO:0005829,GO:0007049,GO:0007275,GO:0007399,GO:0007444,GO:0007472,GO:0007476,GO:0007552,GO:0007560,GO:0008150,GO:0009653,GO:0009791,GO:0009886,GO:0009887,GO:0009888,GO:0009987,GO:0022402,GO:0030424,GO:0030426,GO:0030427,GO:0031974,GO:0031981,GO:0032501,GO:0032502,GO:0033267,GO:0035107,GO:0035114,GO:0035120,GO:0035220,GO:0035239,GO:0035295,GO:0042995,GO:0043005,GO:0043226,GO:0043227,GO:0043229,GO:0043231,GO:0043233,GO:0044422,GO:0044424,GO:0044428,GO:0044444,GO:0044446,GO:0044463,GO:0044464,GO:0044719,GO:0044770,GO:0044772,GO:0044843,GO:0048513,GO:0048563,GO:0048569,GO:0048707,GO:0048729,GO:0048731,GO:0048736,GO:0048737,GO:0048856,GO:0050789,GO:0050794,GO:0051726,GO:0060429,GO:0060562,GO:0065007,GO:0065008,GO:0070013,GO:0090066,GO:0097458,GO:0120025,GO:0120038,GO:0150034,GO:1903047
HiC_scaffold_12	GeneMark.hmm3	intron	43402222	43404592	.	+	0	ID=g4426.t2.intron1;Parent=g4426.t2
HiC_scaffold_12	GeneMark.hmm3	CDS	43404593	43404691	.	+	0	ID=g4426.t2.CDS2;Parent=g4426.t2
HiC_scaffold_12	GeneMark.hmm3	exon	43404593	43404691	.	+	0	ID=g4426.t2.exon2;Parent=g4426.t2
HiC_scaffold_12	GeneMark.hmm3	intron	43404692	43404842	.	+	0	ID=g4426.t2.intron2;Parent=g4426.t2
HiC_scaffold_12	GeneMark.hmm3	CDS	43404843	43404925	.	+	0	ID=g4426.t2.CDS3;Parent=g4426.t2
HiC_scaffold_12	GeneMark.hmm3	exon	43404843	43404925	.	+	0	ID=g4426.t2.exon3;Parent=g4426.t2
HiC_scaffold_12	GeneMark.hmm3	intron	43404926	43409894	.	+	2	ID=g4426.t2.intron3;Parent=g4426.t2
HiC_scaffold_12	AUGUSTUS	exon	43409895	43409966	.	+	.	ID=g4426.t1.exon2;Parent=g4426.t1
HiC_scaffold_12	GeneMark.hmm3	CDS	43409895	43409966	.	+	1	ID=g4426.t2.CDS4;Parent=g4426.t2
HiC_scaffold_12	GeneMark.hmm3	exon	43409895	43409966	.	+	1	ID=g4426.t2.exon4;Parent=g4426.t2
HiC_scaffold_12	AUGUSTUS	CDS	43409895	43409966	1.0	+	1	ID=g4426.t1.CDS2;Parent=g4426.t1
HiC_scaffold_12	GeneMark.hmm3	intron	43409967	43415367	.	+	2	ID=g4426.t2.intron4;Parent=g4426.t2
HiC_scaffold_12	AUGUSTUS	intron	43409967	43415367	1.0	+	.	ID=g4426.t1.intron2;Parent=g4426.t1
HiC_scaffold_12	AUGUSTUS	exon	43415368	43415460	.	+	.	ID=g4426.t1.exon3;Parent=g4426.t1
HiC_scaffold_12	GeneMark.hmm3	CDS	43415368	43415460	.	+	1	ID=g4426.t2.CDS5;Parent=g4426.t2
HiC_scaffold_12	GeneMark.hmm3	exon	43415368	43415460	.	+	1	ID=g4426.t2.exon5;Parent=g4426.t2
HiC_scaffold_12	AUGUSTUS	CDS	43415368	43415460	1.0	+	1	ID=g4426.t1.CDS3;Parent=g4426.t1
HiC_scaffold_12	GeneMark.hmm3	intron	43415461	43432425	.	+	2	ID=g4426.t2.intron5;Parent=g4426.t2
HiC_scaffold_12	AUGUSTUS	intron	43415461	43432425	1.0	+	.	ID=g4426.t1.intron3;Parent=g4426.t1
HiC_scaffold_12	AUGUSTUS	exon	43432426	43432503	.	+	.	ID=g4426.t1.exon4;Parent=g4426.t1
HiC_scaffold_12	GeneMark.hmm3	CDS	43432426	43432503	.	+	1	ID=g4426.t2.CDS6;Parent=g4426.t2
HiC_scaffold_12	GeneMark.hmm3	exon	43432426	43432503	.	+	1	ID=g4426.t2.exon6;Parent=g4426.t2
HiC_scaffold_12	AUGUSTUS	CDS	43432426	43432503	1.0	+	1	ID=g4426.t1.CDS4;Parent=g4426.t1
HiC_scaffold_12	GeneMark.hmm3	intron	43432504	43451182	.	+	2	ID=g4426.t2.intron6;Parent=g4426.t2
HiC_scaffold_12	AUGUSTUS	intron	43432504	43451182	1.0	+	.	ID=g4426.t1.intron4;Parent=g4426.t1
HiC_scaffold_12	AUGUSTUS	exon	43451183	43451279	.	+	.	ID=g4426.t1.exon5;Parent=g4426.t1
HiC_scaffold_12	GeneMark.hmm3	CDS	43451183	43451279	.	+	1	ID=g4426.t2.CDS7;Parent=g4426.t2
HiC_scaffold_12	GeneMark.hmm3	exon	43451183	43451279	.	+	1	ID=g4426.t2.exon7;Parent=g4426.t2
HiC_scaffold_12	AUGUSTUS	CDS	43451183	43451279	1.0	+	1	ID=g4426.t1.CDS5;Parent=g4426.t1
HiC_scaffold_12	GeneMark.hmm3	intron	43451280	43452645	.	+	0	ID=g4426.t2.intron7;Parent=g4426.t2
HiC_scaffold_12	AUGUSTUS	intron	43451280	43452645	1.0	+	.	ID=g4426.t1.intron5;Parent=g4426.t1
HiC_scaffold_12	AUGUSTUS	exon	43452646	43452802	.	+	.	ID=g4426.t1.exon6;Parent=g4426.t1
HiC_scaffold_12	GeneMark.hmm3	CDS	43452646	43452802	.	+	0	ID=g4426.t2.CDS8;Parent=g4426.t2
HiC_scaffold_12	GeneMark.hmm3	exon	43452646	43452802	.	+	0	ID=g4426.t2.exon8;Parent=g4426.t2
HiC_scaffold_12	AUGUSTUS	CDS	43452646	43452802	1.0	+	0	ID=g4426.t1.CDS6;Parent=g4426.t1
HiC_scaffold_12	GeneMark.hmm3	intron	43452803	43453868	.	+	1	ID=g4426.t2.intron8;Parent=g4426.t2
HiC_scaffold_12	AUGUSTUS	intron	43452803	43453868	1.0	+	.	ID=g4426.t1.intron6;Parent=g4426.t1
HiC_scaffold_12	AUGUSTUS	exon	43453869	43453972	.	+	.	ID=g4426.t1.exon7;Parent=g4426.t1
HiC_scaffold_12	GeneMark.hmm3	CDS	43453869	43453972	.	+	2	ID=g4426.t2.CDS9;Parent=g4426.t2
HiC_scaffold_12	GeneMark.hmm3	exon	43453869	43453972	.	+	2	ID=g4426.t2.exon9;Parent=g4426.t2
HiC_scaffold_12	AUGUSTUS	CDS	43453869	43453972	1.0	+	2	ID=g4426.t1.CDS7;Parent=g4426.t1
HiC_scaffold_12	GeneMark.hmm3	intron	43453973	43467808	.	+	0	ID=g4426.t2.intron9;Parent=g4426.t2
HiC_scaffold_12	AUGUSTUS	intron	43453973	43467808	1.0	+	.	ID=g4426.t1.intron7;Parent=g4426.t1
HiC_scaffold_12	AUGUSTUS	exon	43467809	43467915	.	+	.	ID=g4426.t1.exon8;Parent=g4426.t1
HiC_scaffold_12	GeneMark.hmm3	CDS	43467809	43467915	.	+	0	ID=g4426.t2.CDS10;Parent=g4426.t2
HiC_scaffold_12	GeneMark.hmm3	exon	43467809	43467915	.	+	0	ID=g4426.t2.exon10;Parent=g4426.t2
HiC_scaffold_12	AUGUSTUS	CDS	43467809	43467915	1.0	+	0	ID=g4426.t1.CDS8;Parent=g4426.t1
HiC_scaffold_12	GeneMark.hmm3	intron	43467916	43469124	.	+	2	ID=g4426.t2.intron10;Parent=g4426.t2
HiC_scaffold_12	AUGUSTUS	intron	43467916	43469124	1.0	+	.	ID=g4426.t1.intron8;Parent=g4426.t1
HiC_scaffold_12	AUGUSTUS	exon	43469125	43469332	.	+	.	ID=g4426.t1.exon9;Parent=g4426.t1
HiC_scaffold_12	GeneMark.hmm3	CDS	43469125	43469332	.	+	1	ID=g4426.t2.CDS11;Parent=g4426.t2
HiC_scaffold_12	GeneMark.hmm3	exon	43469125	43469332	.	+	1	ID=g4426.t2.exon11;Parent=g4426.t2
HiC_scaffold_12	AUGUSTUS	CDS	43469125	43469332	1.0	+	1	ID=g4426.t1.CDS9;Parent=g4426.t1
HiC_scaffold_12	GeneMark.hmm3	intron	43469333	43472617	.	+	0	ID=g4426.t2.intron11;Parent=g4426.t2
HiC_scaffold_12	AUGUSTUS	intron	43469333	43472617	1.0	+	.	ID=g4426.t1.intron9;Parent=g4426.t1
HiC_scaffold_12	AUGUSTUS	exon	43472618	43472758	.	+	.	ID=g4426.t1.exon10;Parent=g4426.t1
HiC_scaffold_12	GeneMark.hmm3	CDS	43472618	43472758	.	+	0	ID=g4426.t2.CDS12;Parent=g4426.t2
HiC_scaffold_12	GeneMark.hmm3	exon	43472618	43472758	.	+	0	ID=g4426.t2.exon12;Parent=g4426.t2
HiC_scaffold_12	AUGUSTUS	CDS	43472618	43472758	1.0	+	0	ID=g4426.t1.CDS10;Parent=g4426.t1
HiC_scaffold_12	AUGUSTUS	stop_codon	43472756	43472758	.	+	0	ID=g4426.t1.stop1;Parent=g4426.t1
HiC_scaffold_12	GeneMark.hmm3	stop_codon	43472756	43472758	.	+	0	ID=g4426.t2.stop1;Parent=g4426.t2
HiC_scaffold_12	AUGUSTUS	stop_codon	43504345	43504347	.	-	0	ID=g4427.t2.stop1;Parent=g4427.t2
HiC_scaffold_12	gmst	stop_codon	43504345	43504347	49.953996	-	0	ID=g4427.t1.stop1;Parent=g4427.t1
HiC_scaffold_12	AUGUSTUS	exon	43504345	43504405	.	-	.	ID=g4427.t2.exon1;Parent=g4427.t2
HiC_scaffold_12	AUGUSTUS	CDS	43504345	43504405	1.0	-	1	ID=g4427.t2.CDS1;Parent=g4427.t2
HiC_scaffold_12	gmst	CDS	43504345	43504405	49.953996	-	1	ID=g4427.t1.CDS1;Parent=g4427.t1
HiC_scaffold_12	gmst	exon	43504345	43504405	49.953996	-	1	ID=g4427.t1.exon1;Parent=g4427.t1
HiC_scaffold_12	gmst	mRNA	43504345	43588099	.	-	.	ID=g4427.t1;Parent=g4427;em_target=9668.ENSMPUP00000005708;em_score=496.7;em_evalue=4.9e-152;em_tcov=.;em_OGs=COG5070@1|root,KOG1444@2759|Eukaryota,39TPJ@33154|Opisthokonta,3BEXV@33208|Metazoa,3D1F4@33213|Bilateria,489C1@7711|Chordata,495CR@7742|Vertebrata,3J1YJ@40674|Mammalia,3EU5W@33554|Carnivora;em_COG_cat=GOU;em_desc=Transmembrane protein 241;em_max_annot_lvl=33208|Metazoa;em_Preferred_name=TMEM241;em_GOs=GO:0003674,GO:0005215,GO:0005338,GO:0006810,GO:0008150,GO:0015780,GO:0015931,GO:0015932,GO:0022857,GO:0051179,GO:0051234,GO:0055085,GO:0071702,GO:0071705,GO:0090480,GO:1901264,GO:1901505,GO:1990570;em_PFAMs=
HiC_scaffold_12	gmst	gene	43504345	43604328	.	-	.	ID=g4427
HiC_scaffold_12	AUGUSTUS	mRNA	43504345	43604328	.	-	.	ID=g4427.t2;Parent=g4427;em_target=9668.ENSMPUP00000005708;em_score=499.1;em_evalue=1.1e-152;em_tcov=.;em_OGs=COG5070@1|root,KOG1444@2759|Eukaryota,39TPJ@33154|Opisthokonta,3BEXV@33208|Metazoa,3D1F4@33213|Bilateria,489C1@7711|Chordata,495CR@7742|Vertebrata,3J1YJ@40674|Mammalia,3EU5W@33554|Carnivora;em_COG_cat=GOU;em_desc=Transmembrane protein 241;em_max_annot_lvl=33208|Metazoa;em_Preferred_name=TMEM241;em_GOs=GO:0003674,GO:0005215,GO:0005338,GO:0006810,GO:0008150,GO:0015780,GO:0015931,GO:0015932,GO:0022857,GO:0051179,GO:0051234,GO:0055085,GO:0071702,GO:0071705,GO:0090480,GO:1901264,GO:1901505,GO:1990570;em_PFAMs=
HiC_scaffold_12	AUGUSTUS	intron	43504406	43511623	1.0	-	.	ID=g4427.t2.intron1;Parent=g4427.t2
HiC_scaffold_12	gmst	intron	43504406	43511623	49.953996	-	0	ID=g4427.t1.intron1;Parent=g4427.t1
HiC_scaffold_12	AUGUSTUS	exon	43511624	43511688	.	-	.	ID=g4427.t2.exon2;Parent=g4427.t2
HiC_scaffold_12	AUGUSTUS	CDS	43511624	43511688	1.0	-	0	ID=g4427.t2.CDS2;Parent=g4427.t2
HiC_scaffold_12	gmst	CDS	43511624	43511688	49.953996	-	0	ID=g4427.t1.CDS2;Parent=g4427.t1
HiC_scaffold_12	gmst	exon	43511624	43511688	49.953996	-	0	ID=g4427.t1.exon2;Parent=g4427.t1
HiC_scaffold_12	AUGUSTUS	intron	43511689	43544183	1.0	-	.	ID=g4427.t2.intron2;Parent=g4427.t2
HiC_scaffold_12	gmst	intron	43511689	43544183	49.953996	-	0	ID=g4427.t1.intron2;Parent=g4427.t1
HiC_scaffold_12	AUGUSTUS	exon	43544184	43544277	.	-	.	ID=g4427.t2.exon3;Parent=g4427.t2
HiC_scaffold_12	AUGUSTUS	CDS	43544184	43544277	1.0	-	1	ID=g4427.t2.CDS3;Parent=g4427.t2
HiC_scaffold_12	gmst	CDS	43544184	43544277	49.953996	-	1	ID=g4427.t1.CDS3;Parent=g4427.t1
HiC_scaffold_12	gmst	exon	43544184	43544277	49.953996	-	1	ID=g4427.t1.exon3;Parent=g4427.t1
HiC_scaffold_12	AUGUSTUS	intron	43544278	43548021	1.0	-	.	ID=g4427.t2.intron3;Parent=g4427.t2
HiC_scaffold_12	gmst	intron	43544278	43548021	49.953996	-	0	ID=g4427.t1.intron3;Parent=g4427.t1
HiC_scaffold_12	AUGUSTUS	exon	43548022	43548091	.	-	.	ID=g4427.t2.exon4;Parent=g4427.t2
HiC_scaffold_12	AUGUSTUS	CDS	43548022	43548091	1.0	-	2	ID=g4427.t2.CDS4;Parent=g4427.t2
HiC_scaffold_12	gmst	CDS	43548022	43548091	49.953996	-	2	ID=g4427.t1.CDS4;Parent=g4427.t1
HiC_scaffold_12	gmst	exon	43548022	43548091	49.953996	-	2	ID=g4427.t1.exon4;Parent=g4427.t1
HiC_scaffold_12	AUGUSTUS	intron	43548092	43556681	1.0	-	.	ID=g4427.t2.intron4;Parent=g4427.t2
HiC_scaffold_12	gmst	intron	43548092	43556681	49.953996	-	0	ID=g4427.t1.intron4;Parent=g4427.t1
HiC_scaffold_12	AUGUSTUS	exon	43556682	43556716	.	-	.	ID=g4427.t2.exon5;Parent=g4427.t2
HiC_scaffold_12	AUGUSTUS	CDS	43556682	43556716	1.0	-	1	ID=g4427.t2.CDS5;Parent=g4427.t2
HiC_scaffold_12	gmst	CDS	43556682	43556716	49.953996	-	1	ID=g4427.t1.CDS5;Parent=g4427.t1
HiC_scaffold_12	gmst	exon	43556682	43556716	49.953996	-	1	ID=g4427.t1.exon5;Parent=g4427.t1
HiC_scaffold_12	AUGUSTUS	intron	43556717	43558664	1.0	-	.	ID=g4427.t2.intron5;Parent=g4427.t2
HiC_scaffold_12	gmst	intron	43556717	43558664	49.953996	-	0	ID=g4427.t1.intron5;Parent=g4427.t1
HiC_scaffold_12	AUGUSTUS	exon	43558665	43558700	.	-	.	ID=g4427.t2.exon6;Parent=g4427.t2
HiC_scaffold_12	AUGUSTUS	CDS	43558665	43558700	1.0	-	1	ID=g4427.t2.CDS6;Parent=g4427.t2
HiC_scaffold_12	gmst	CDS	43558665	43558700	49.953996	-	1	ID=g4427.t1.CDS6;Parent=g4427.t1
HiC_scaffold_12	gmst	exon	43558665	43558700	49.953996	-	1	ID=g4427.t1.exon6;Parent=g4427.t1
HiC_scaffold_12	AUGUSTUS	intron	43558701	43559838	1.0	-	.	ID=g4427.t2.intron6;Parent=g4427.t2
HiC_scaffold_12	gmst	intron	43558701	43559838	49.953996	-	0	ID=g4427.t1.intron6;Parent=g4427.t1
HiC_scaffold_12	AUGUSTUS	exon	43559839	43559884	.	-	.	ID=g4427.t2.exon7;Parent=g4427.t2
HiC_scaffold_12	AUGUSTUS	CDS	43559839	43559884	1.0	-	2	ID=g4427.t2.CDS7;Parent=g4427.t2
HiC_scaffold_12	gmst	CDS	43559839	43559884	49.953996	-	2	ID=g4427.t1.CDS7;Parent=g4427.t1
HiC_scaffold_12	gmst	exon	43559839	43559884	49.953996	-	2	ID=g4427.t1.exon7;Parent=g4427.t1
HiC_scaffold_12	AUGUSTUS	intron	43559885	43560655	1.0	-	.	ID=g4427.t2.intron7;Parent=g4427.t2
HiC_scaffold_12	gmst	intron	43559885	43560655	49.953996	-	0	ID=g4427.t1.intron7;Parent=g4427.t1
HiC_scaffold_12	AUGUSTUS	exon	43560656	43560704	.	-	.	ID=g4427.t2.exon8;Parent=g4427.t2
HiC_scaffold_12	AUGUSTUS	CDS	43560656	43560704	1.0	-	0	ID=g4427.t2.CDS8;Parent=g4427.t2
HiC_scaffold_12	gmst	CDS	43560656	43560704	49.953996	-	0	ID=g4427.t1.CDS8;Parent=g4427.t1
HiC_scaffold_12	gmst	exon	43560656	43560704	49.953996	-	0	ID=g4427.t1.exon8;Parent=g4427.t1
HiC_scaffold_12	AUGUSTUS	intron	43560705	43562310	1.0	-	.	ID=g4427.t2.intron8;Parent=g4427.t2
HiC_scaffold_12	gmst	intron	43560705	43562310	49.953996	-	0	ID=g4427.t1.intron8;Parent=g4427.t1
HiC_scaffold_12	AUGUSTUS	exon	43562311	43562362	.	-	.	ID=g4427.t2.exon9;Parent=g4427.t2
HiC_scaffold_12	AUGUSTUS	CDS	43562311	43562362	1.0	-	1	ID=g4427.t2.CDS9;Parent=g4427.t2
HiC_scaffold_12	gmst	CDS	43562311	43562362	49.953996	-	1	ID=g4427.t1.CDS9;Parent=g4427.t1
HiC_scaffold_12	gmst	exon	43562311	43562362	49.953996	-	1	ID=g4427.t1.exon9;Parent=g4427.t1
HiC_scaffold_12	AUGUSTUS	intron	43562363	43564458	1.0	-	.	ID=g4427.t2.intron9;Parent=g4427.t2
HiC_scaffold_12	gmst	intron	43562363	43564458	49.953996	-	0	ID=g4427.t1.intron9;Parent=g4427.t1
HiC_scaffold_12	AUGUSTUS	exon	43564459	43564484	.	-	.	ID=g4427.t2.exon10;Parent=g4427.t2
HiC_scaffold_12	AUGUSTUS	CDS	43564459	43564484	1.0	-	0	ID=g4427.t2.CDS10;Parent=g4427.t2
HiC_scaffold_12	gmst	CDS	43564459	43564484	49.953996	-	0	ID=g4427.t1.CDS10;Parent=g4427.t1
HiC_scaffold_12	gmst	exon	43564459	43564484	49.953996	-	0	ID=g4427.t1.exon10;Parent=g4427.t1
HiC_scaffold_12	AUGUSTUS	intron	43564485	43573621	1.0	-	.	ID=g4427.t2.intron10;Parent=g4427.t2
HiC_scaffold_12	gmst	intron	43564485	43573621	49.953996	-	0	ID=g4427.t1.intron10;Parent=g4427.t1
HiC_scaffold_12	AUGUSTUS	exon	43573622	43573699	.	-	.	ID=g4427.t2.exon11;Parent=g4427.t2
HiC_scaffold_12	AUGUSTUS	CDS	43573622	43573699	1.0	-	0	ID=g4427.t2.CDS11;Parent=g4427.t2
HiC_scaffold_12	gmst	CDS	43573622	43573699	49.953996	-	0	ID=g4427.t1.CDS11;Parent=g4427.t1
HiC_scaffold_12	gmst	exon	43573622	43573699	49.953996	-	0	ID=g4427.t1.exon11;Parent=g4427.t1
HiC_scaffold_12	AUGUSTUS	intron	43573700	43587994	1.0	-	.	ID=g4427.t2.intron11;Parent=g4427.t2
HiC_scaffold_12	gmst	intron	43573700	43587994	49.953996	-	0	ID=g4427.t1.intron11;Parent=g4427.t1
HiC_scaffold_12	AUGUSTUS	exon	43587995	43588076	.	-	.	ID=g4427.t2.exon12;Parent=g4427.t2
HiC_scaffold_12	AUGUSTUS	CDS	43587995	43588076	1.0	-	1	ID=g4427.t2.CDS12;Parent=g4427.t2
HiC_scaffold_12	gmst	CDS	43587995	43588099	49.953996	-	0	ID=g4427.t1.CDS12;Parent=g4427.t1
HiC_scaffold_12	gmst	exon	43587995	43588099	49.953996	-	0	ID=g4427.t1.exon12;Parent=g4427.t1
HiC_scaffold_12	AUGUSTUS	intron	43588077	43597911	0.36	-	.	ID=g4427.t2.intron12;Parent=g4427.t2
HiC_scaffold_12	gmst	start_codon	43588097	43588099	49.953996	-	0	ID=g4427.t1.start1;Parent=g4427.t1
HiC_scaffold_12	AUGUSTUS	exon	43597912	43597988	.	-	.	ID=g4427.t2.exon13;Parent=g4427.t2
HiC_scaffold_12	AUGUSTUS	CDS	43597912	43597988	0.32	-	0	ID=g4427.t2.CDS13;Parent=g4427.t2
HiC_scaffold_12	AUGUSTUS	intron	43597989	43604325	0.3	-	.	ID=g4427.t2.intron13;Parent=g4427.t2
HiC_scaffold_12	AUGUSTUS	exon	43604326	43604328	.	-	.	ID=g4427.t2.exon14;Parent=g4427.t2
HiC_scaffold_12	AUGUSTUS	start_codon	43604326	43604328	.	-	0	ID=g4427.t2.start1;Parent=g4427.t2
HiC_scaffold_12	AUGUSTUS	CDS	43604326	43604328	0.34	-	0	ID=g4427.t2.CDS14;Parent=g4427.t2
HiC_scaffold_12	AUGUSTUS	start_codon	43609056	43609058	.	+	0	ID=g4428.t1.start1;Parent=g4428.t1
HiC_scaffold_12	AUGUSTUS	exon	43609056	43609118	.	+	.	ID=g4428.t1.exon1;Parent=g4428.t1
HiC_scaffold_12	AUGUSTUS	CDS	43609056	43609118	1.0	+	0	ID=g4428.t1.CDS1;Parent=g4428.t1
HiC_scaffold_12	AUGUSTUS	gene	43609056	43631197	.	+	.	ID=g4428
HiC_scaffold_12	AUGUSTUS	mRNA	43609056	43631197	1.0	+	.	ID=g4428.t1;Parent=g4428;em_target=9668.ENSMPUP00000005725;em_score=1197.8;em_evalue=0.0;em_tcov=.;em_OGs=COG1718@1|root,KOG2269@2759|Eukaryota,38DUB@33154|Opisthokonta,3BBAV@33208|Metazoa,3CSYH@33213|Bilateria,482JH@7711|Chordata,4949Q@7742|Vertebrata,3J21T@40674|Mammalia,3EQ82@33554|Carnivora;em_COG_cat=T;em_desc=RIO kinase 3;em_max_annot_lvl=33208|Metazoa;em_Preferred_name=RIOK3;em_EC=2.7.11.1;em_KEGG_ko=ko:K08872;em_BRITE=ko00000,ko01000,ko01001;em_PFAMs=RIO1;em_GOs=GO:0001817,GO:0001819,GO:0002020,GO:0002682,GO:0002683,GO:0002684,GO:0002697,GO:0002698,GO:0002831,GO:0002832,GO:0003674,GO:0003824,GO:0004672,GO:0004674,GO:0005488,GO:0005515,GO:0005575,GO:0005622,GO:0005623,GO:0005634,GO:0005737,GO:0005829,GO:0006139,GO:0006364,GO:0006396,GO:0006464,GO:0006468,GO:0006725,GO:0006793,GO:0006796,GO:0006807,GO:0007059,GO:0008150,GO:0008152,GO:0009605,GO:0009607,GO:0009615,GO:0009966,GO:0009968,GO:0009987,GO:0010033,GO:0010467,GO:0010646,GO:0010648,GO:0014070,GO:0016070,GO:0016072,GO:0016301,GO:0016310,GO:0016740,GO:0016772,GO:0016773,GO:0019538,GO:0019899,GO:0022613,GO:0023051,GO:0023057,GO:0030490,GO:0030684,GO:0030688,GO:0031333,GO:0031347,GO:0031348,GO:0031349,GO:0032101,GO:0032102,GO:0032459,GO:0032460,GO:0032462,GO:0032463,GO:0032479,GO:0032481,GO:0032648,GO:0032728,GO:0032991,GO:0034470,GO:0034641,GO:0034660,GO:0036211,GO:0039531,GO:0039532,GO:0039533,GO:0039534,GO:0042221,GO:0042254,GO:0042274,GO:0043122,GO:0043124,GO:0043170,GO:0043207,GO:0043226,GO:0043227,GO:0043229,GO:0043231,GO:0043254,GO:0043331,GO:0043412,GO:0043900,GO:0043901,GO:0044085,GO:0044087,GO:0044237,GO:0044238,GO:0044260,GO:0044267,GO:0044424,GO:0044444,GO:0044464,GO:0045088,GO:0045089,GO:0046483,GO:0048518,GO:0048519,GO:0048523,GO:0048583,GO:0048584,GO:0048585,GO:0050687,GO:0050688,GO:0050776,GO:0050778,GO:0050789,GO:0050794,GO:0050896,GO:0051128,GO:0051129,GO:0051239,GO:0051240,GO:0051704,GO:0051707,GO:0051716,GO:0065007,GO:0070887,GO:0071310,GO:0071359,GO:0071407,GO:0071704,GO:0071840,GO:0080134,GO:0089720,GO:0090304,GO:0098586,GO:0140096,GO:1901360,GO:1901564,GO:1901698,GO:1901699,GO:1902531,GO:1902532,GO:1990784,GO:1990786,GO:1990904
HiC_scaffold_12	AUGUSTUS	intron	43609119	43615905	1.0	+	.	ID=g4428.t1.intron1;Parent=g4428.t1
HiC_scaffold_12	AUGUSTUS	exon	43615906	43616021	.	+	.	ID=g4428.t1.exon2;Parent=g4428.t1
HiC_scaffold_12	AUGUSTUS	CDS	43615906	43616021	1.0	+	0	ID=g4428.t1.CDS2;Parent=g4428.t1
HiC_scaffold_12	AUGUSTUS	intron	43616022	43616614	1.0	+	.	ID=g4428.t1.intron2;Parent=g4428.t1
HiC_scaffold_12	AUGUSTUS	exon	43616615	43616760	.	+	.	ID=g4428.t1.exon3;Parent=g4428.t1
HiC_scaffold_12	AUGUSTUS	CDS	43616615	43616760	1.0	+	1	ID=g4428.t1.CDS3;Parent=g4428.t1
HiC_scaffold_12	AUGUSTUS	intron	43616761	43616853	1.0	+	.	ID=g4428.t1.intron3;Parent=g4428.t1
HiC_scaffold_12	AUGUSTUS	exon	43616854	43616961	.	+	.	ID=g4428.t1.exon4;Parent=g4428.t1
HiC_scaffold_12	AUGUSTUS	CDS	43616854	43616961	1.0	+	2	ID=g4428.t1.CDS4;Parent=g4428.t1
HiC_scaffold_12	AUGUSTUS	intron	43616962	43617170	1.0	+	.	ID=g4428.t1.intron4;Parent=g4428.t1
HiC_scaffold_12	AUGUSTUS	exon	43617171	43617280	.	+	.	ID=g4428.t1.exon5;Parent=g4428.t1
HiC_scaffold_12	AUGUSTUS	CDS	43617171	43617280	1.0	+	2	ID=g4428.t1.CDS5;Parent=g4428.t1
HiC_scaffold_12	AUGUSTUS	intron	43617281	43618926	1.0	+	.	ID=g4428.t1.intron5;Parent=g4428.t1
HiC_scaffold_12	AUGUSTUS	exon	43618927	43619070	.	+	.	ID=g4428.t1.exon6;Parent=g4428.t1
HiC_scaffold_12	AUGUSTUS	CDS	43618927	43619070	1.0	+	0	ID=g4428.t1.CDS6;Parent=g4428.t1
HiC_scaffold_12	AUGUSTUS	intron	43619071	43619835	1.0	+	.	ID=g4428.t1.intron6;Parent=g4428.t1
HiC_scaffold_12	AUGUSTUS	exon	43619836	43619963	.	+	.	ID=g4428.t1.exon7;Parent=g4428.t1
HiC_scaffold_12	AUGUSTUS	CDS	43619836	43619963	1.0	+	0	ID=g4428.t1.CDS7;Parent=g4428.t1
HiC_scaffold_12	AUGUSTUS	intron	43619964	43625506	1.0	+	.	ID=g4428.t1.intron7;Parent=g4428.t1
HiC_scaffold_12	AUGUSTUS	exon	43625507	43625704	.	+	.	ID=g4428.t1.exon8;Parent=g4428.t1
HiC_scaffold_12	AUGUSTUS	CDS	43625507	43625704	1.0	+	1	ID=g4428.t1.CDS8;Parent=g4428.t1
HiC_scaffold_12	AUGUSTUS	intron	43625705	43626963	1.0	+	.	ID=g4428.t1.intron8;Parent=g4428.t1
HiC_scaffold_12	AUGUSTUS	exon	43626964	43627123	.	+	.	ID=g4428.t1.exon9;Parent=g4428.t1
HiC_scaffold_12	AUGUSTUS	CDS	43626964	43627123	1.0	+	1	ID=g4428.t1.CDS9;Parent=g4428.t1
HiC_scaffold_12	AUGUSTUS	intron	43627124	43628607	1.0	+	.	ID=g4428.t1.intron9;Parent=g4428.t1
HiC_scaffold_12	AUGUSTUS	exon	43628608	43628688	.	+	.	ID=g4428.t1.exon10;Parent=g4428.t1
HiC_scaffold_12	AUGUSTUS	CDS	43628608	43628688	1.0	+	0	ID=g4428.t1.CDS10;Parent=g4428.t1
HiC_scaffold_12	AUGUSTUS	intron	43628689	43628777	1.0	+	.	ID=g4428.t1.intron10;Parent=g4428.t1
HiC_scaffold_12	AUGUSTUS	exon	43628778	43628867	.	+	.	ID=g4428.t1.exon11;Parent=g4428.t1
HiC_scaffold_12	AUGUSTUS	CDS	43628778	43628867	1.0	+	0	ID=g4428.t1.CDS11;Parent=g4428.t1
HiC_scaffold_12	AUGUSTUS	intron	43628868	43629753	1.0	+	.	ID=g4428.t1.intron11;Parent=g4428.t1
HiC_scaffold_12	AUGUSTUS	exon	43629754	43629861	.	+	.	ID=g4428.t1.exon12;Parent=g4428.t1
HiC_scaffold_12	AUGUSTUS	CDS	43629754	43629861	1.0	+	0	ID=g4428.t1.CDS12;Parent=g4428.t1
HiC_scaffold_12	AUGUSTUS	intron	43629862	43631089	1.0	+	.	ID=g4428.t1.intron12;Parent=g4428.t1
HiC_scaffold_12	AUGUSTUS	exon	43631090	43631197	.	+	.	ID=g4428.t1.exon13;Parent=g4428.t1
HiC_scaffold_12	AUGUSTUS	CDS	43631090	43631197	1.0	+	0	ID=g4428.t1.CDS13;Parent=g4428.t1
HiC_scaffold_12	AUGUSTUS	stop_codon	43631195	43631197	.	+	0	ID=g4428.t1.stop1;Parent=g4428.t1
HiC_scaffold_12	AUGUSTUS	start_codon	43646280	43646282	.	+	0	ID=g4429.t1.start1;Parent=g4429.t1
HiC_scaffold_12	AUGUSTUS	exon	43646280	43646381	.	+	.	ID=g4429.t1.exon1;Parent=g4429.t1
HiC_scaffold_12	AUGUSTUS	CDS	43646280	43646381	1.0	+	0	ID=g4429.t1.CDS1;Parent=g4429.t1
HiC_scaffold_12	AUGUSTUS	gene	43646280	43666290	.	+	.	ID=g4429
HiC_scaffold_12	AUGUSTUS	mRNA	43646280	43666290	1.0	+	.	ID=g4429.t1;Parent=g4429;em_target=9707.XP_004413782.1;em_score=1498.6;em_evalue=0.0;em_tcov=.;em_OGs=KOG2377@1|root,KOG2377@2759|Eukaryota,38HKX@33154|Opisthokonta,3BAUQ@33208|Metazoa,3CR5P@33213|Bilateria,485B2@7711|Chordata,48YRD@7742|Vertebrata,3JFGW@40674|Mammalia,3EQIV@33554|Carnivora;em_COG_cat=S;em_desc=Chromosome 18 open reading frame 8;em_max_annot_lvl=33208|Metazoa;em_Preferred_name=C18orf8;em_PFAMs=Mic1;em_GOs=GO:0003674,GO:0005488,GO:0005515,GO:0005575,GO:0005622,GO:0005623,GO:0005737,GO:0005768,GO:0005770,GO:0008150,GO:0009894,GO:0010008,GO:0010506,GO:0012505,GO:0016020,GO:0019222,GO:0031090,GO:0031323,GO:0031329,GO:0031410,GO:0031902,GO:0031982,GO:0032991,GO:0035658,GO:0043226,GO:0043227,GO:0043229,GO:0044422,GO:0044424,GO:0044433,GO:0044440,GO:0044444,GO:0044446,GO:0044464,GO:0050789,GO:0050794,GO:0065007,GO:0097708,GO:0098588,GO:0098805
HiC_scaffold_12	AUGUSTUS	intron	43646382	43647109	1.0	+	.	ID=g4429.t1.intron1;Parent=g4429.t1
HiC_scaffold_12	AUGUSTUS	exon	43647110	43647186	.	+	.	ID=g4429.t1.exon2;Parent=g4429.t1
HiC_scaffold_12	AUGUSTUS	CDS	43647110	43647186	1.0	+	0	ID=g4429.t1.CDS2;Parent=g4429.t1
HiC_scaffold_12	AUGUSTUS	intron	43647187	43649443	1.0	+	.	ID=g4429.t1.intron2;Parent=g4429.t1
HiC_scaffold_12	AUGUSTUS	exon	43649444	43649528	.	+	.	ID=g4429.t1.exon3;Parent=g4429.t1
HiC_scaffold_12	AUGUSTUS	CDS	43649444	43649528	1.0	+	1	ID=g4429.t1.CDS3;Parent=g4429.t1
HiC_scaffold_12	AUGUSTUS	intron	43649529	43650910	1.0	+	.	ID=g4429.t1.intron3;Parent=g4429.t1
HiC_scaffold_12	AUGUSTUS	exon	43650911	43650967	.	+	.	ID=g4429.t1.exon4;Parent=g4429.t1
HiC_scaffold_12	AUGUSTUS	CDS	43650911	43650967	1.0	+	0	ID=g4429.t1.CDS4;Parent=g4429.t1
HiC_scaffold_12	AUGUSTUS	intron	43650968	43651926	1.0	+	.	ID=g4429.t1.intron4;Parent=g4429.t1
HiC_scaffold_12	AUGUSTUS	exon	43651927	43652013	.	+	.	ID=g4429.t1.exon5;Parent=g4429.t1
HiC_scaffold_12	AUGUSTUS	CDS	43651927	43652013	1.0	+	0	ID=g4429.t1.CDS5;Parent=g4429.t1
HiC_scaffold_12	AUGUSTUS	intron	43652014	43654559	1.0	+	.	ID=g4429.t1.intron5;Parent=g4429.t1
HiC_scaffold_12	AUGUSTUS	exon	43654560	43654700	.	+	.	ID=g4429.t1.exon6;Parent=g4429.t1
HiC_scaffold_12	AUGUSTUS	CDS	43654560	43654700	1.0	+	0	ID=g4429.t1.CDS6;Parent=g4429.t1
HiC_scaffold_12	AUGUSTUS	intron	43654701	43655222	1.0	+	.	ID=g4429.t1.intron6;Parent=g4429.t1
HiC_scaffold_12	AUGUSTUS	exon	43655223	43655326	.	+	.	ID=g4429.t1.exon7;Parent=g4429.t1
HiC_scaffold_12	AUGUSTUS	CDS	43655223	43655326	1.0	+	0	ID=g4429.t1.CDS7;Parent=g4429.t1
HiC_scaffold_12	AUGUSTUS	intron	43655327	43656759	1.0	+	.	ID=g4429.t1.intron7;Parent=g4429.t1
HiC_scaffold_12	AUGUSTUS	exon	43656760	43656849	.	+	.	ID=g4429.t1.exon8;Parent=g4429.t1
HiC_scaffold_12	AUGUSTUS	CDS	43656760	43656849	1.0	+	1	ID=g4429.t1.CDS8;Parent=g4429.t1
HiC_scaffold_12	AUGUSTUS	intron	43656850	43656937	1.0	+	.	ID=g4429.t1.intron8;Parent=g4429.t1
HiC_scaffold_12	AUGUSTUS	exon	43656938	43657043	.	+	.	ID=g4429.t1.exon9;Parent=g4429.t1
HiC_scaffold_12	AUGUSTUS	CDS	43656938	43657043	1.0	+	1	ID=g4429.t1.CDS9;Parent=g4429.t1
HiC_scaffold_12	AUGUSTUS	intron	43657044	43657842	1.0	+	.	ID=g4429.t1.intron9;Parent=g4429.t1
HiC_scaffold_12	AUGUSTUS	exon	43657843	43657954	.	+	.	ID=g4429.t1.exon10;Parent=g4429.t1
HiC_scaffold_12	AUGUSTUS	CDS	43657843	43657954	1.0	+	0	ID=g4429.t1.CDS10;Parent=g4429.t1
HiC_scaffold_12	AUGUSTUS	intron	43657955	43660508	1.0	+	.	ID=g4429.t1.intron10;Parent=g4429.t1
HiC_scaffold_12	AUGUSTUS	exon	43660509	43660553	.	+	.	ID=g4429.t1.exon11;Parent=g4429.t1
HiC_scaffold_12	AUGUSTUS	CDS	43660509	43660553	1.0	+	2	ID=g4429.t1.CDS11;Parent=g4429.t1
HiC_scaffold_12	AUGUSTUS	intron	43660554	43660817	1.0	+	.	ID=g4429.t1.intron11;Parent=g4429.t1
HiC_scaffold_12	AUGUSTUS	exon	43660818	43660871	.	+	.	ID=g4429.t1.exon12;Parent=g4429.t1
HiC_scaffold_12	AUGUSTUS	CDS	43660818	43660871	1.0	+	2	ID=g4429.t1.CDS12;Parent=g4429.t1
HiC_scaffold_12	AUGUSTUS	intron	43660872	43662032	1.0	+	.	ID=g4429.t1.intron12;Parent=g4429.t1
HiC_scaffold_12	AUGUSTUS	exon	43662033	43662161	.	+	.	ID=g4429.t1.exon13;Parent=g4429.t1
HiC_scaffold_12	AUGUSTUS	CDS	43662033	43662161	1.0	+	2	ID=g4429.t1.CDS13;Parent=g4429.t1
HiC_scaffold_12	AUGUSTUS	intron	43662162	43662708	1.0	+	.	ID=g4429.t1.intron13;Parent=g4429.t1
HiC_scaffold_12	AUGUSTUS	exon	43662709	43662815	.	+	.	ID=g4429.t1.exon14;Parent=g4429.t1
HiC_scaffold_12	AUGUSTUS	CDS	43662709	43662815	1.0	+	2	ID=g4429.t1.CDS14;Parent=g4429.t1
HiC_scaffold_12	AUGUSTUS	intron	43662816	43664168	1.0	+	.	ID=g4429.t1.intron14;Parent=g4429.t1
HiC_scaffold_12	AUGUSTUS	exon	43664169	43664288	.	+	.	ID=g4429.t1.exon15;Parent=g4429.t1
HiC_scaffold_12	AUGUSTUS	CDS	43664169	43664288	1.0	+	0	ID=g4429.t1.CDS15;Parent=g4429.t1
HiC_scaffold_12	AUGUSTUS	intron	43664289	43664586	1.0	+	.	ID=g4429.t1.intron15;Parent=g4429.t1
HiC_scaffold_12	AUGUSTUS	exon	43664587	43664664	.	+	.	ID=g4429.t1.exon16;Parent=g4429.t1
HiC_scaffold_12	AUGUSTUS	CDS	43664587	43664664	1.0	+	0	ID=g4429.t1.CDS16;Parent=g4429.t1
HiC_scaffold_12	AUGUSTUS	intron	43664665	43664946	1.0	+	.	ID=g4429.t1.intron16;Parent=g4429.t1
HiC_scaffold_12	AUGUSTUS	exon	43664947	43665051	.	+	.	ID=g4429.t1.exon17;Parent=g4429.t1
HiC_scaffold_12	AUGUSTUS	CDS	43664947	43665051	1.0	+	0	ID=g4429.t1.CDS17;Parent=g4429.t1
HiC_scaffold_12	AUGUSTUS	intron	43665052	43665146	1.0	+	.	ID=g4429.t1.intron17;Parent=g4429.t1
HiC_scaffold_12	AUGUSTUS	exon	43665147	43665215	.	+	.	ID=g4429.t1.exon18;Parent=g4429.t1
HiC_scaffold_12	AUGUSTUS	CDS	43665147	43665215	1.0	+	0	ID=g4429.t1.CDS18;Parent=g4429.t1
HiC_scaffold_12	AUGUSTUS	intron	43665216	43665301	1.0	+	.	ID=g4429.t1.intron18;Parent=g4429.t1
HiC_scaffold_12	AUGUSTUS	exon	43665302	43665527	.	+	.	ID=g4429.t1.exon19;Parent=g4429.t1
HiC_scaffold_12	AUGUSTUS	CDS	43665302	43665527	1.0	+	0	ID=g4429.t1.CDS19;Parent=g4429.t1
HiC_scaffold_12	AUGUSTUS	intron	43665528	43666210	1.0	+	.	ID=g4429.t1.intron19;Parent=g4429.t1
HiC_scaffold_12	AUGUSTUS	exon	43666211	43666290	.	+	.	ID=g4429.t1.exon20;Parent=g4429.t1
HiC_scaffold_12	AUGUSTUS	CDS	43666211	43666290	1.0	+	2	ID=g4429.t1.CDS20;Parent=g4429.t1
HiC_scaffold_12	AUGUSTUS	stop_codon	43666288	43666290	.	+	0	ID=g4429.t1.stop1;Parent=g4429.t1
HiC_scaffold_12	AUGUSTUS	stop_codon	43666776	43666778	.	-	0	ID=g4430.t1.stop1;Parent=g4430.t1
HiC_scaffold_12	AUGUSTUS	exon	43666776	43666858	.	-	.	ID=g4430.t1.exon1;Parent=g4430.t1
HiC_scaffold_12	AUGUSTUS	CDS	43666776	43666858	1.0	-	2	ID=g4430.t1.CDS1;Parent=g4430.t1
HiC_scaffold_12	AUGUSTUS	gene	43666776	43715086	.	-	.	ID=g4430
HiC_scaffold_12	AUGUSTUS	mRNA	43666776	43715086	1.0	-	.	ID=g4430.t1;Parent=g4430;em_target=9668.ENSMPUP00000005745;em_score=2962.8;em_evalue=0.0;em_tcov=.;em_OGs=KOG1933@1|root,KOG1933@2759|Eukaryota,38BYN@33154|Opisthokonta,3BGW5@33208|Metazoa,3CR6C@33213|Bilateria,47Z33@7711|Chordata,48W7K@7742|Vertebrata,3J7EV@40674|Mammalia,3EQNW@33554|Carnivora;em_COG_cat=I;em_desc=Niemann-Pick disease, type C1;em_max_annot_lvl=33208|Metazoa;em_Preferred_name=NPC1;em_KEGG_ko=ko:K12385;em_KEGG_Pathway=ko04142,ko04979,map04142,map04979;em_BRITE=ko00000,ko00001,ko02000;em_KEGG_TC=2.A.6.6;em_PFAMs=NPC1_N,Patched;em_GOs=GO:0000003,GO:0000323,GO:0001700,GO:0002009,GO:0002119,GO:0002164,GO:0002165,GO:0003006,GO:0003008,GO:0003674,GO:0004888,GO:0005215,GO:0005319,GO:0005488,GO:0005496,GO:0005575,GO:0005576,GO:0005622,GO:0005623,GO:0005634,GO:0005635,GO:0005737,GO:0005764,GO:0005765,GO:0005768,GO:0005770,GO:0005773,GO:0005774,GO:0005783,GO:0005794,GO:0005886,GO:0005887,GO:0006082,GO:0006464,GO:0006486,GO:0006629,GO:0006694,GO:0006807,GO:0006810,GO:0006869,GO:0006897,GO:0006914,GO:0007034,GO:0007041,GO:0007154,GO:0007165,GO:0007275,GO:0007276,GO:0007281,GO:0007283,GO:0007286,GO:0007291,GO:0007349,GO:0007391,GO:0007399,GO:0007417,GO:0007422,GO:0007586,GO:0007591,GO:0007610,GO:0007626,GO:0007628,GO:0008104,GO:0008150,GO:0008152,GO:0008202,GO:0008206,GO:0008289,GO:0008344,GO:0008610,GO:0009056,GO:0009058,GO:0009059,GO:0009100,GO:0009101,GO:0009653,GO:0009719,GO:0009725,GO:0009790,GO:0009791,GO:0009792,GO:0009888,GO:0009892,GO:0009894,GO:0009895,GO:0009987,GO:0010008,GO:0010033,GO:0010035,GO:0010038,GO:0010243,GO:0010506,GO:0010507,GO:0010817,GO:0010876,GO:0010941,GO:0012505,GO:0014070,GO:0015248,GO:0015485,GO:0015850,GO:0015918,GO:0016020,GO:0016021,GO:0016032,GO:0016043,GO:0016125,GO:0016192,GO:0016241,GO:0016242,GO:0016331,GO:0019058,GO:0019222,GO:0019538,GO:0019752,GO:0019953,GO:0022412,GO:0022414,GO:0022600,GO:0023052,GO:0030154,GO:0030260,GO:0030299,GO:0030301,GO:0030534,GO:0031090,GO:0031224,GO:0031226,GO:0031323,GO:0031324,GO:0031329,GO:0031330,GO:0031410,GO:0031579,GO:0031902,GO:0031967,GO:0031975,GO:0031982,GO:0032368,GO:0032371,GO:0032374,GO:0032501,GO:0032502,GO:0032504,GO:0032787,GO:0032870,GO:0032879,GO:0032934,GO:0033036,GO:0033344,GO:0033993,GO:0034381,GO:0034383,GO:0034613,GO:0034645,GO:0034754,GO:0036094,GO:0036211,GO:0038023,GO:0040008,GO:0040009,GO:0040010,GO:0040024,GO:0040025,GO:0042180,GO:0042181,GO:0042221,GO:0042303,GO:0042445,GO:0042446,GO:0042493,GO:0042592,GO:0042632,GO:0043170,GO:0043178,GO:0043226,GO:0043227,GO:0043229,GO:0043231,GO:0043412,GO:0043413,GO:0043436,GO:0044237,GO:0044238,GO:0044241,GO:0044248,GO:0044249,GO:0044260,GO:0044267,GO:0044281,GO:0044283,GO:0044403,GO:0044409,GO:0044419,GO:0044422,GO:0044424,GO:0044425,GO:0044428,GO:0044433,GO:0044437,GO:0044440,GO:0044444,GO:0044446,GO:0044459,GO:0044464,GO:0044703,GO:0045121,GO:0045184,GO:0045455,GO:0045456,GO:0045927,GO:0046662,GO:0046686,GO:0046718,GO:0048232,GO:0048468,GO:0048471,GO:0048513,GO:0048515,GO:0048518,GO:0048519,GO:0048523,GO:0048545,GO:0048569,GO:0048598,GO:0048609,GO:0048646,GO:0048729,GO:0048731,GO:0048856,GO:0048869,GO:0048878,GO:0050789,GO:0050794,GO:0050795,GO:0050892,GO:0050896,GO:0051049,GO:0051179,GO:0051234,GO:0051239,GO:0051641,GO:0051701,GO:0051704,GO:0051716,GO:0051806,GO:0051828,GO:0055088,GO:0055092,GO:0055094,GO:0060089,GO:0060429,GO:0060548,GO:0061024,GO:0061919,GO:0065007,GO:0065008,GO:0070085,GO:0070727,GO:0070887,GO:0071310,GO:0071383,GO:0071396,GO:0071402,GO:0071404,GO:0071407,GO:0071495,GO:0071702,GO:0071704,GO:0071840,GO:0071944,GO:0072657,GO:0090150,GO:0090659,GO:0097006,GO:0097159,GO:0097708,GO:0098588,GO:0098589,GO:0098657,GO:0098805,GO:0098852,GO:0098856,GO:0098857,GO:1901135,GO:1901137,GO:1901360,GO:1901362,GO:1901564,GO:1901566,GO:1901576,GO:1901615,GO:1901698,GO:1905952,GO:2000241
HiC_scaffold_12	AUGUSTUS	intron	43666859	43667508	1.0	-	.	ID=g4430.t1.intron1;Parent=g4430.t1
HiC_scaffold_12	AUGUSTUS	exon	43667509	43667671	.	-	.	ID=g4430.t1.exon2;Parent=g4430.t1
HiC_scaffold_12	AUGUSTUS	CDS	43667509	43667671	1.0	-	0	ID=g4430.t1.CDS2;Parent=g4430.t1
HiC_scaffold_12	AUGUSTUS	intron	43667672	43668136	1.0	-	.	ID=g4430.t1.intron2;Parent=g4430.t1
HiC_scaffold_12	AUGUSTUS	exon	43668137	43668250	.	-	.	ID=g4430.t1.exon3;Parent=g4430.t1
HiC_scaffold_12	AUGUSTUS	CDS	43668137	43668250	1.0	-	0	ID=g4430.t1.CDS3;Parent=g4430.t1
HiC_scaffold_12	AUGUSTUS	intron	43668251	43668978	1.0	-	.	ID=g4430.t1.intron3;Parent=g4430.t1
HiC_scaffold_12	AUGUSTUS	exon	43668979	43669210	.	-	.	ID=g4430.t1.exon4;Parent=g4430.t1
HiC_scaffold_12	AUGUSTUS	CDS	43668979	43669210	1.0	-	1	ID=g4430.t1.CDS4;Parent=g4430.t1
HiC_scaffold_12	AUGUSTUS	intron	43669211	43670440	1.0	-	.	ID=g4430.t1.intron4;Parent=g4430.t1
HiC_scaffold_12	AUGUSTUS	exon	43670441	43670641	.	-	.	ID=g4430.t1.exon5;Parent=g4430.t1
HiC_scaffold_12	AUGUSTUS	CDS	43670441	43670641	1.0	-	1	ID=g4430.t1.CDS5;Parent=g4430.t1
HiC_scaffold_12	AUGUSTUS	intron	43670642	43671947	1.0	-	.	ID=g4430.t1.intron5;Parent=g4430.t1
HiC_scaffold_12	AUGUSTUS	exon	43671948	43672077	.	-	.	ID=g4430.t1.exon6;Parent=g4430.t1
HiC_scaffold_12	AUGUSTUS	CDS	43671948	43672077	1.0	-	2	ID=g4430.t1.CDS6;Parent=g4430.t1
HiC_scaffold_12	AUGUSTUS	intron	43672078	43672686	1.0	-	.	ID=g4430.t1.intron6;Parent=g4430.t1
HiC_scaffold_12	AUGUSTUS	exon	43672687	43672802	.	-	.	ID=g4430.t1.exon7;Parent=g4430.t1
HiC_scaffold_12	AUGUSTUS	CDS	43672687	43672802	1.0	-	1	ID=g4430.t1.CDS7;Parent=g4430.t1
HiC_scaffold_12	AUGUSTUS	intron	43672803	43673142	1.0	-	.	ID=g4430.t1.intron7;Parent=g4430.t1
HiC_scaffold_12	AUGUSTUS	exon	43673143	43673330	.	-	.	ID=g4430.t1.exon8;Parent=g4430.t1
HiC_scaffold_12	AUGUSTUS	CDS	43673143	43673330	1.0	-	0	ID=g4430.t1.CDS8;Parent=g4430.t1
HiC_scaffold_12	AUGUSTUS	intron	43673331	43673772	1.0	-	.	ID=g4430.t1.intron8;Parent=g4430.t1
HiC_scaffold_12	AUGUSTUS	exon	43673773	43673862	.	-	.	ID=g4430.t1.exon9;Parent=g4430.t1
HiC_scaffold_12	AUGUSTUS	CDS	43673773	43673862	1.0	-	0	ID=g4430.t1.CDS9;Parent=g4430.t1
HiC_scaffold_12	AUGUSTUS	intron	43673863	43674995	1.0	-	.	ID=g4430.t1.intron9;Parent=g4430.t1
HiC_scaffold_12	AUGUSTUS	exon	43674996	43675136	.	-	.	ID=g4430.t1.exon10;Parent=g4430.t1
HiC_scaffold_12	AUGUSTUS	CDS	43674996	43675136	1.0	-	0	ID=g4430.t1.CDS10;Parent=g4430.t1
HiC_scaffold_12	AUGUSTUS	intron	43675137	43675229	1.0	-	.	ID=g4430.t1.intron10;Parent=g4430.t1
HiC_scaffold_12	AUGUSTUS	exon	43675230	43675357	.	-	.	ID=g4430.t1.exon11;Parent=g4430.t1
HiC_scaffold_12	AUGUSTUS	CDS	43675230	43675357	1.0	-	2	ID=g4430.t1.CDS11;Parent=g4430.t1
HiC_scaffold_12	AUGUSTUS	intron	43675358	43676775	1.0	-	.	ID=g4430.t1.intron11;Parent=g4430.t1
HiC_scaffold_12	AUGUSTUS	exon	43676776	43676890	.	-	.	ID=g4430.t1.exon12;Parent=g4430.t1
HiC_scaffold_12	AUGUSTUS	CDS	43676776	43676890	1.0	-	0	ID=g4430.t1.CDS12;Parent=g4430.t1
HiC_scaffold_12	AUGUSTUS	intron	43676891	43677996	1.0	-	.	ID=g4430.t1.intron12;Parent=g4430.t1
HiC_scaffold_12	AUGUSTUS	exon	43677997	43678179	.	-	.	ID=g4430.t1.exon13;Parent=g4430.t1
HiC_scaffold_12	AUGUSTUS	CDS	43677997	43678179	1.0	-	0	ID=g4430.t1.CDS13;Parent=g4430.t1
HiC_scaffold_12	AUGUSTUS	intron	43678180	43678779	1.0	-	.	ID=g4430.t1.intron13;Parent=g4430.t1
HiC_scaffold_12	AUGUSTUS	exon	43678780	43678969	.	-	.	ID=g4430.t1.exon14;Parent=g4430.t1
HiC_scaffold_12	AUGUSTUS	CDS	43678780	43678969	1.0	-	1	ID=g4430.t1.CDS14;Parent=g4430.t1
HiC_scaffold_12	AUGUSTUS	intron	43678970	43681468	1.0	-	.	ID=g4430.t1.intron14;Parent=g4430.t1
HiC_scaffold_12	AUGUSTUS	exon	43681469	43681571	.	-	.	ID=g4430.t1.exon15;Parent=g4430.t1
HiC_scaffold_12	AUGUSTUS	CDS	43681469	43681571	1.0	-	2	ID=g4430.t1.CDS15;Parent=g4430.t1
HiC_scaffold_12	AUGUSTUS	intron	43681572	43684407	1.0	-	.	ID=g4430.t1.intron15;Parent=g4430.t1
HiC_scaffold_12	AUGUSTUS	exon	43684408	43684508	.	-	.	ID=g4430.t1.exon16;Parent=g4430.t1
HiC_scaffold_12	AUGUSTUS	CDS	43684408	43684508	1.0	-	1	ID=g4430.t1.CDS16;Parent=g4430.t1
HiC_scaffold_12	AUGUSTUS	intron	43684509	43687825	1.0	-	.	ID=g4430.t1.intron16;Parent=g4430.t1
HiC_scaffold_12	AUGUSTUS	exon	43687826	43688052	.	-	.	ID=g4430.t1.exon17;Parent=g4430.t1
HiC_scaffold_12	AUGUSTUS	CDS	43687826	43688052	1.0	-	0	ID=g4430.t1.CDS17;Parent=g4430.t1
HiC_scaffold_12	AUGUSTUS	intron	43688053	43689486	1.0	-	.	ID=g4430.t1.intron17;Parent=g4430.t1
HiC_scaffold_12	AUGUSTUS	exon	43689487	43689857	.	-	.	ID=g4430.t1.exon18;Parent=g4430.t1
HiC_scaffold_12	AUGUSTUS	CDS	43689487	43689857	1.0	-	2	ID=g4430.t1.CDS18;Parent=g4430.t1
HiC_scaffold_12	AUGUSTUS	intron	43689858	43690379	1.0	-	.	ID=g4430.t1.intron18;Parent=g4430.t1
HiC_scaffold_12	AUGUSTUS	exon	43690380	43690453	.	-	.	ID=g4430.t1.exon19;Parent=g4430.t1
HiC_scaffold_12	AUGUSTUS	CDS	43690380	43690453	1.0	-	1	ID=g4430.t1.CDS19;Parent=g4430.t1
HiC_scaffold_12	AUGUSTUS	intron	43690454	43692687	1.0	-	.	ID=g4430.t1.intron19;Parent=g4430.t1
HiC_scaffold_12	AUGUSTUS	exon	43692688	43692937	.	-	.	ID=g4430.t1.exon20;Parent=g4430.t1
HiC_scaffold_12	AUGUSTUS	CDS	43692688	43692937	1.0	-	2	ID=g4430.t1.CDS20;Parent=g4430.t1
HiC_scaffold_12	AUGUSTUS	intron	43692938	43693497	1.0	-	.	ID=g4430.t1.intron20;Parent=g4430.t1
HiC_scaffold_12	AUGUSTUS	exon	43693498	43693665	.	-	.	ID=g4430.t1.exon21;Parent=g4430.t1
HiC_scaffold_12	AUGUSTUS	CDS	43693498	43693665	1.0	-	2	ID=g4430.t1.CDS21;Parent=g4430.t1
HiC_scaffold_12	AUGUSTUS	intron	43693666	43696448	1.0	-	.	ID=g4430.t1.intron21;Parent=g4430.t1
HiC_scaffold_12	AUGUSTUS	exon	43696449	43696624	.	-	.	ID=g4430.t1.exon22;Parent=g4430.t1
HiC_scaffold_12	AUGUSTUS	CDS	43696449	43696624	1.0	-	1	ID=g4430.t1.CDS22;Parent=g4430.t1
HiC_scaffold_12	AUGUSTUS	intron	43696625	43698677	1.0	-	.	ID=g4430.t1.intron22;Parent=g4430.t1
HiC_scaffold_12	AUGUSTUS	exon	43698678	43698784	.	-	.	ID=g4430.t1.exon23;Parent=g4430.t1
HiC_scaffold_12	AUGUSTUS	CDS	43698678	43698784	1.0	-	0	ID=g4430.t1.CDS23;Parent=g4430.t1
HiC_scaffold_12	AUGUSTUS	intron	43698785	43699861	1.0	-	.	ID=g4430.t1.intron23;Parent=g4430.t1
HiC_scaffold_12	AUGUSTUS	exon	43699862	43699984	.	-	.	ID=g4430.t1.exon24;Parent=g4430.t1
HiC_scaffold_12	AUGUSTUS	CDS	43699862	43699984	1.0	-	0	ID=g4430.t1.CDS24;Parent=g4430.t1
HiC_scaffold_12	AUGUSTUS	intron	43699985	43715029	1.0	-	.	ID=g4430.t1.intron24;Parent=g4430.t1
HiC_scaffold_12	AUGUSTUS	exon	43715030	43715086	.	-	.	ID=g4430.t1.exon25;Parent=g4430.t1
HiC_scaffold_12	AUGUSTUS	CDS	43715030	43715086	1.0	-	0	ID=g4430.t1.CDS25;Parent=g4430.t1
HiC_scaffold_12	AUGUSTUS	start_codon	43715084	43715086	.	-	0	ID=g4430.t1.start1;Parent=g4430.t1
HiC_scaffold_12	AUGUSTUS	stop_codon	43730677	43730679	.	-	0	ID=g4431.t1.stop1;Parent=g4431.t1
HiC_scaffold_12	AUGUSTUS	exon	43730677	43730760	.	-	.	ID=g4431.t1.exon1;Parent=g4431.t1
HiC_scaffold_12	AUGUSTUS	CDS	43730677	43730760	1.0	-	0	ID=g4431.t1.CDS1;Parent=g4431.t1
HiC_scaffold_12	AUGUSTUS	gene	43730677	43784905	.	-	.	ID=g4431
HiC_scaffold_12	AUGUSTUS	mRNA	43730677	43784905	0.69	-	.	ID=g4431.t1;Parent=g4431;em_target=9668.ENSMPUP00000005754;em_score=656.5;em_evalue=1.7e-200;em_tcov=.;em_OGs=COG0666@1|root,KOG0504@2759|Eukaryota,39RZY@33154|Opisthokonta,3BDDQ@33208|Metazoa,3CZMZ@33213|Bilateria,481GI@7711|Chordata,495FH@7742|Vertebrata,3J9KG@40674|Mammalia,3EGHQ@33554|Carnivora;em_COG_cat=S;em_desc=ankyrin repeat;em_max_annot_lvl=33208|Metazoa;em_Preferred_name=ANKRD29;em_PFAMs=Ank_2,Ank_4,Ank_5;em_KEGG_ko=ko:K21440;em_BRITE=ko00000,ko04131
HiC_scaffold_12	AUGUSTUS	intron	43730761	43735815	1.0	-	.	ID=g4431.t1.intron1;Parent=g4431.t1
HiC_scaffold_12	AUGUSTUS	exon	43735816	43735914	.	-	.	ID=g4431.t1.exon2;Parent=g4431.t1
HiC_scaffold_12	AUGUSTUS	CDS	43735816	43735914	1.0	-	0	ID=g4431.t1.CDS2;Parent=g4431.t1
HiC_scaffold_12	AUGUSTUS	intron	43735915	43738157	1.0	-	.	ID=g4431.t1.intron2;Parent=g4431.t1
HiC_scaffold_12	AUGUSTUS	exon	43738158	43738253	.	-	.	ID=g4431.t1.exon3;Parent=g4431.t1
HiC_scaffold_12	AUGUSTUS	CDS	43738158	43738253	1.0	-	0	ID=g4431.t1.CDS3;Parent=g4431.t1
HiC_scaffold_12	AUGUSTUS	intron	43738254	43739811	1.0	-	.	ID=g4431.t1.intron3;Parent=g4431.t1
HiC_scaffold_12	AUGUSTUS	exon	43739812	43739910	.	-	.	ID=g4431.t1.exon4;Parent=g4431.t1
HiC_scaffold_12	AUGUSTUS	CDS	43739812	43739910	1.0	-	0	ID=g4431.t1.CDS4;Parent=g4431.t1
HiC_scaffold_12	AUGUSTUS	intron	43739911	43749749	1.0	-	.	ID=g4431.t1.intron4;Parent=g4431.t1
HiC_scaffold_12	AUGUSTUS	exon	43749750	43749848	.	-	.	ID=g4431.t1.exon5;Parent=g4431.t1
HiC_scaffold_12	AUGUSTUS	CDS	43749750	43749848	1.0	-	0	ID=g4431.t1.CDS5;Parent=g4431.t1
HiC_scaffold_12	AUGUSTUS	intron	43749849	43752924	1.0	-	.	ID=g4431.t1.intron5;Parent=g4431.t1
HiC_scaffold_12	AUGUSTUS	exon	43752925	43753023	.	-	.	ID=g4431.t1.exon6;Parent=g4431.t1
HiC_scaffold_12	AUGUSTUS	CDS	43752925	43753023	1.0	-	0	ID=g4431.t1.CDS6;Parent=g4431.t1
HiC_scaffold_12	AUGUSTUS	intron	43753024	43756483	1.0	-	.	ID=g4431.t1.intron6;Parent=g4431.t1
HiC_scaffold_12	AUGUSTUS	exon	43756484	43756582	.	-	.	ID=g4431.t1.exon7;Parent=g4431.t1
HiC_scaffold_12	AUGUSTUS	CDS	43756484	43756582	1.0	-	0	ID=g4431.t1.CDS7;Parent=g4431.t1
HiC_scaffold_12	AUGUSTUS	intron	43756583	43760341	1.0	-	.	ID=g4431.t1.intron7;Parent=g4431.t1
HiC_scaffold_12	AUGUSTUS	exon	43760342	43760440	.	-	.	ID=g4431.t1.exon8;Parent=g4431.t1
HiC_scaffold_12	AUGUSTUS	CDS	43760342	43760440	1.0	-	0	ID=g4431.t1.CDS8;Parent=g4431.t1
HiC_scaffold_12	AUGUSTUS	intron	43760441	43773785	1.0	-	.	ID=g4431.t1.intron8;Parent=g4431.t1
HiC_scaffold_12	AUGUSTUS	exon	43773786	43773896	.	-	.	ID=g4431.t1.exon9;Parent=g4431.t1
HiC_scaffold_12	AUGUSTUS	CDS	43773786	43773896	1.0	-	0	ID=g4431.t1.CDS9;Parent=g4431.t1
HiC_scaffold_12	AUGUSTUS	intron	43773897	43784884	1.0	-	.	ID=g4431.t1.intron9;Parent=g4431.t1
HiC_scaffold_12	AUGUSTUS	exon	43784885	43784905	.	-	.	ID=g4431.t1.exon10;Parent=g4431.t1
HiC_scaffold_12	AUGUSTUS	CDS	43784885	43784905	0.69	-	0	ID=g4431.t1.CDS10;Parent=g4431.t1
HiC_scaffold_12	AUGUSTUS	start_codon	43784903	43784905	.	-	0	ID=g4431.t1.start1;Parent=g4431.t1
HiC_scaffold_12	AUGUSTUS	start_codon	44013344	44013346	.	+	0	ID=g4432.t1.start1;Parent=g4432.t1
HiC_scaffold_12	AUGUSTUS	exon	44013344	44013514	.	+	.	ID=g4432.t1.exon1;Parent=g4432.t1
HiC_scaffold_12	AUGUSTUS	CDS	44013344	44013514	1.0	+	0	ID=g4432.t1.CDS1;Parent=g4432.t1
HiC_scaffold_12	AUGUSTUS	gene	44013344	44087983	.	+	.	ID=g4432
HiC_scaffold_12	AUGUSTUS	mRNA	44013344	44087983	1.0	+	.	ID=g4432.t1;Parent=g4432;em_target=9668.ENSMPUP00000005758;em_score=3727.5;em_evalue=0.0;em_tcov=.;em_OGs=KOG1836@1|root,KOG1836@2759|Eukaryota,38DXH@33154|Opisthokonta,3BCFJ@33208|Metazoa,3CRYA@33213|Bilateria,486XU@7711|Chordata,499A4@7742|Vertebrata,3J2KG@40674|Mammalia,3EGBH@33554|Carnivora;em_COG_cat=W;em_desc=Laminin subunit;em_max_annot_lvl=33208|Metazoa;em_Preferred_name=LAMA3;em_KEGG_ko=ko:K06240;em_KEGG_Pathway=ko01100,ko04151,ko04510,ko04512,ko05145,ko05146,ko05165,ko05200,ko05222,map01100,map04151,map04510,map04512,map05145,map05146,map05165,map05200,map05222;em_BRITE=ko00000,ko00001;em_PFAMs=Laminin_B,Laminin_EGF,Laminin_G_1,Laminin_G_2,Laminin_I,Laminin_II,Laminin_N;em_GOs=GO:0001704,GO:0001706,GO:0003674,GO:0005198,GO:0005575,GO:0005576,GO:0005604,GO:0005605,GO:0005608,GO:0005610,GO:0005622,GO:0005623,GO:0005737,GO:0005783,GO:0005911,GO:0005912,GO:0005913,GO:0007044,GO:0007155,GO:0007275,GO:0007369,GO:0007492,GO:0008150,GO:0008544,GO:0009653,GO:0009790,GO:0009888,GO:0009987,GO:0012505,GO:0016043,GO:0022607,GO:0022610,GO:0030054,GO:0030055,GO:0030056,GO:0030154,GO:0030198,GO:0031012,GO:0031581,GO:0032501,GO:0032502,GO:0032991,GO:0034329,GO:0034330,GO:0035987,GO:0043062,GO:0043226,GO:0043227,GO:0043229,GO:0043231,GO:0043256,GO:0044085,GO:0044420,GO:0044421,GO:0044424,GO:0044444,GO:0044464,GO:0048598,GO:0048646,GO:0048856,GO:0048869,GO:0062023,GO:0070161,GO:0071840,GO:0098609
HiC_scaffold_12	AUGUSTUS	intron	44013515	44016078	1.0	+	.	ID=g4432.t1.intron1;Parent=g4432.t1
HiC_scaffold_12	AUGUSTUS	exon	44016079	44016192	.	+	.	ID=g4432.t1.exon2;Parent=g4432.t1
HiC_scaffold_12	AUGUSTUS	CDS	44016079	44016192	1.0	+	0	ID=g4432.t1.CDS2;Parent=g4432.t1
HiC_scaffold_12	AUGUSTUS	intron	44016193	44020714	1.0	+	.	ID=g4432.t1.intron2;Parent=g4432.t1
HiC_scaffold_12	AUGUSTUS	exon	44020715	44020824	.	+	.	ID=g4432.t1.exon3;Parent=g4432.t1
HiC_scaffold_12	AUGUSTUS	CDS	44020715	44020824	1.0	+	0	ID=g4432.t1.CDS3;Parent=g4432.t1
HiC_scaffold_12	AUGUSTUS	intron	44020825	44023416	1.0	+	.	ID=g4432.t1.intron3;Parent=g4432.t1
HiC_scaffold_12	AUGUSTUS	exon	44023417	44023497	.	+	.	ID=g4432.t1.exon4;Parent=g4432.t1
HiC_scaffold_12	AUGUSTUS	CDS	44023417	44023497	1.0	+	1	ID=g4432.t1.CDS4;Parent=g4432.t1
HiC_scaffold_12	AUGUSTUS	intron	44023498	44029580	1.0	+	.	ID=g4432.t1.intron4;Parent=g4432.t1
HiC_scaffold_12	AUGUSTUS	exon	44029581	44029687	.	+	.	ID=g4432.t1.exon5;Parent=g4432.t1
HiC_scaffold_12	AUGUSTUS	CDS	44029581	44029687	1.0	+	1	ID=g4432.t1.CDS5;Parent=g4432.t1
HiC_scaffold_12	AUGUSTUS	intron	44029688	44032346	1.0	+	.	ID=g4432.t1.intron5;Parent=g4432.t1
HiC_scaffold_12	AUGUSTUS	exon	44032347	44032397	.	+	.	ID=g4432.t1.exon6;Parent=g4432.t1
HiC_scaffold_12	AUGUSTUS	CDS	44032347	44032397	1.0	+	2	ID=g4432.t1.CDS6;Parent=g4432.t1
HiC_scaffold_12	AUGUSTUS	intron	44032398	44033265	1.0	+	.	ID=g4432.t1.intron6;Parent=g4432.t1
HiC_scaffold_12	AUGUSTUS	exon	44033266	44033417	.	+	.	ID=g4432.t1.exon7;Parent=g4432.t1
HiC_scaffold_12	AUGUSTUS	CDS	44033266	44033417	1.0	+	2	ID=g4432.t1.CDS7;Parent=g4432.t1
HiC_scaffold_12	AUGUSTUS	intron	44033418	44037491	1.0	+	.	ID=g4432.t1.intron7;Parent=g4432.t1
HiC_scaffold_12	AUGUSTUS	exon	44037492	44037602	.	+	.	ID=g4432.t1.exon8;Parent=g4432.t1
HiC_scaffold_12	AUGUSTUS	CDS	44037492	44037602	1.0	+	0	ID=g4432.t1.CDS8;Parent=g4432.t1
HiC_scaffold_12	AUGUSTUS	intron	44037603	44037711	1.0	+	.	ID=g4432.t1.intron8;Parent=g4432.t1
HiC_scaffold_12	AUGUSTUS	exon	44037712	44037823	.	+	.	ID=g4432.t1.exon9;Parent=g4432.t1
HiC_scaffold_12	AUGUSTUS	CDS	44037712	44037823	1.0	+	0	ID=g4432.t1.CDS9;Parent=g4432.t1
HiC_scaffold_12	AUGUSTUS	intron	44037824	44038055	1.0	+	.	ID=g4432.t1.intron9;Parent=g4432.t1
HiC_scaffold_12	AUGUSTUS	exon	44038056	44038223	.	+	.	ID=g4432.t1.exon10;Parent=g4432.t1
HiC_scaffold_12	AUGUSTUS	CDS	44038056	44038223	1.0	+	2	ID=g4432.t1.CDS10;Parent=g4432.t1
HiC_scaffold_12	AUGUSTUS	intron	44038224	44039402	1.0	+	.	ID=g4432.t1.intron10;Parent=g4432.t1
HiC_scaffold_12	AUGUSTUS	exon	44039403	44039599	.	+	.	ID=g4432.t1.exon11;Parent=g4432.t1
HiC_scaffold_12	AUGUSTUS	CDS	44039403	44039599	1.0	+	2	ID=g4432.t1.CDS11;Parent=g4432.t1
HiC_scaffold_12	AUGUSTUS	intron	44039600	44040806	1.0	+	.	ID=g4432.t1.intron11;Parent=g4432.t1
HiC_scaffold_12	AUGUSTUS	exon	44040807	44040923	.	+	.	ID=g4432.t1.exon12;Parent=g4432.t1
HiC_scaffold_12	AUGUSTUS	CDS	44040807	44040923	1.0	+	0	ID=g4432.t1.CDS12;Parent=g4432.t1
HiC_scaffold_12	AUGUSTUS	intron	44040924	44041558	1.0	+	.	ID=g4432.t1.intron12;Parent=g4432.t1
HiC_scaffold_12	AUGUSTUS	exon	44041559	44041713	.	+	.	ID=g4432.t1.exon13;Parent=g4432.t1
HiC_scaffold_12	AUGUSTUS	CDS	44041559	44041713	1.0	+	0	ID=g4432.t1.CDS13;Parent=g4432.t1
HiC_scaffold_12	AUGUSTUS	intron	44041714	44041988	1.0	+	.	ID=g4432.t1.intron13;Parent=g4432.t1
HiC_scaffold_12	AUGUSTUS	exon	44041989	44042130	.	+	.	ID=g4432.t1.exon14;Parent=g4432.t1
HiC_scaffold_12	AUGUSTUS	CDS	44041989	44042130	1.0	+	1	ID=g4432.t1.CDS14;Parent=g4432.t1
HiC_scaffold_12	AUGUSTUS	intron	44042131	44042939	1.0	+	.	ID=g4432.t1.intron14;Parent=g4432.t1
HiC_scaffold_12	AUGUSTUS	exon	44042940	44043042	.	+	.	ID=g4432.t1.exon15;Parent=g4432.t1
HiC_scaffold_12	AUGUSTUS	CDS	44042940	44043042	1.0	+	0	ID=g4432.t1.CDS15;Parent=g4432.t1
HiC_scaffold_12	AUGUSTUS	intron	44043043	44044759	1.0	+	.	ID=g4432.t1.intron15;Parent=g4432.t1
HiC_scaffold_12	AUGUSTUS	exon	44044760	44044876	.	+	.	ID=g4432.t1.exon16;Parent=g4432.t1
HiC_scaffold_12	AUGUSTUS	CDS	44044760	44044876	1.0	+	2	ID=g4432.t1.CDS16;Parent=g4432.t1
HiC_scaffold_12	AUGUSTUS	intron	44044877	44044968	1.0	+	.	ID=g4432.t1.intron16;Parent=g4432.t1
HiC_scaffold_12	AUGUSTUS	exon	44044969	44045148	.	+	.	ID=g4432.t1.exon17;Parent=g4432.t1
HiC_scaffold_12	AUGUSTUS	CDS	44044969	44045148	1.0	+	2	ID=g4432.t1.CDS17;Parent=g4432.t1
HiC_scaffold_12	AUGUSTUS	intron	44045149	44045860	1.0	+	.	ID=g4432.t1.intron17;Parent=g4432.t1
HiC_scaffold_12	AUGUSTUS	exon	44045861	44046003	.	+	.	ID=g4432.t1.exon18;Parent=g4432.t1
HiC_scaffold_12	AUGUSTUS	CDS	44045861	44046003	1.0	+	2	ID=g4432.t1.CDS18;Parent=g4432.t1
HiC_scaffold_12	AUGUSTUS	intron	44046004	44049196	1.0	+	.	ID=g4432.t1.intron18;Parent=g4432.t1
HiC_scaffold_12	AUGUSTUS	exon	44049197	44049367	.	+	.	ID=g4432.t1.exon19;Parent=g4432.t1
HiC_scaffold_12	AUGUSTUS	CDS	44049197	44049367	1.0	+	0	ID=g4432.t1.CDS19;Parent=g4432.t1
HiC_scaffold_12	AUGUSTUS	intron	44049368	44051914	1.0	+	.	ID=g4432.t1.intron19;Parent=g4432.t1
HiC_scaffold_12	AUGUSTUS	exon	44051915	44052066	.	+	.	ID=g4432.t1.exon20;Parent=g4432.t1
HiC_scaffold_12	AUGUSTUS	CDS	44051915	44052066	1.0	+	0	ID=g4432.t1.CDS20;Parent=g4432.t1
HiC_scaffold_12	AUGUSTUS	intron	44052067	44052225	1.0	+	.	ID=g4432.t1.intron20;Parent=g4432.t1
HiC_scaffold_12	AUGUSTUS	exon	44052226	44052388	.	+	.	ID=g4432.t1.exon21;Parent=g4432.t1
HiC_scaffold_12	AUGUSTUS	CDS	44052226	44052388	1.0	+	1	ID=g4432.t1.CDS21;Parent=g4432.t1
HiC_scaffold_12	AUGUSTUS	intron	44052389	44052821	1.0	+	.	ID=g4432.t1.intron21;Parent=g4432.t1
HiC_scaffold_12	AUGUSTUS	exon	44052822	44052955	.	+	.	ID=g4432.t1.exon22;Parent=g4432.t1
HiC_scaffold_12	AUGUSTUS	CDS	44052822	44052955	1.0	+	0	ID=g4432.t1.CDS22;Parent=g4432.t1
HiC_scaffold_12	AUGUSTUS	intron	44052956	44053829	1.0	+	.	ID=g4432.t1.intron22;Parent=g4432.t1
HiC_scaffold_12	AUGUSTUS	exon	44053830	44053974	.	+	.	ID=g4432.t1.exon23;Parent=g4432.t1
HiC_scaffold_12	AUGUSTUS	CDS	44053830	44053974	1.0	+	1	ID=g4432.t1.CDS23;Parent=g4432.t1
HiC_scaffold_12	AUGUSTUS	intron	44053975	44057300	1.0	+	.	ID=g4432.t1.intron23;Parent=g4432.t1
HiC_scaffold_12	AUGUSTUS	exon	44057301	44057420	.	+	.	ID=g4432.t1.exon24;Parent=g4432.t1
HiC_scaffold_12	AUGUSTUS	CDS	44057301	44057420	1.0	+	0	ID=g4432.t1.CDS24;Parent=g4432.t1
HiC_scaffold_12	AUGUSTUS	intron	44057421	44057789	1.0	+	.	ID=g4432.t1.intron24;Parent=g4432.t1
HiC_scaffold_12	AUGUSTUS	exon	44057790	44057923	.	+	.	ID=g4432.t1.exon25;Parent=g4432.t1
HiC_scaffold_12	AUGUSTUS	CDS	44057790	44057923	1.0	+	0	ID=g4432.t1.CDS25;Parent=g4432.t1
HiC_scaffold_12	AUGUSTUS	intron	44057924	44063431	1.0	+	.	ID=g4432.t1.intron25;Parent=g4432.t1
HiC_scaffold_12	AUGUSTUS	exon	44063432	44063549	.	+	.	ID=g4432.t1.exon26;Parent=g4432.t1
HiC_scaffold_12	AUGUSTUS	CDS	44063432	44063549	1.0	+	1	ID=g4432.t1.CDS26;Parent=g4432.t1
HiC_scaffold_12	AUGUSTUS	intron	44063550	44063922	1.0	+	.	ID=g4432.t1.intron26;Parent=g4432.t1
HiC_scaffold_12	AUGUSTUS	exon	44063923	44064063	.	+	.	ID=g4432.t1.exon27;Parent=g4432.t1
HiC_scaffold_12	AUGUSTUS	CDS	44063923	44064063	1.0	+	0	ID=g4432.t1.CDS27;Parent=g4432.t1
HiC_scaffold_12	AUGUSTUS	intron	44064064	44066562	1.0	+	.	ID=g4432.t1.intron27;Parent=g4432.t1
HiC_scaffold_12	AUGUSTUS	exon	44066563	44066702	.	+	.	ID=g4432.t1.exon28;Parent=g4432.t1
HiC_scaffold_12	AUGUSTUS	CDS	44066563	44066702	1.0	+	0	ID=g4432.t1.CDS28;Parent=g4432.t1
HiC_scaffold_12	AUGUSTUS	intron	44066703	44067458	1.0	+	.	ID=g4432.t1.intron28;Parent=g4432.t1
HiC_scaffold_12	AUGUSTUS	exon	44067459	44067590	.	+	.	ID=g4432.t1.exon29;Parent=g4432.t1
HiC_scaffold_12	AUGUSTUS	CDS	44067459	44067590	1.0	+	1	ID=g4432.t1.CDS29;Parent=g4432.t1
HiC_scaffold_12	AUGUSTUS	intron	44067591	44068696	1.0	+	.	ID=g4432.t1.intron29;Parent=g4432.t1
HiC_scaffold_12	AUGUSTUS	exon	44068697	44068850	.	+	.	ID=g4432.t1.exon30;Parent=g4432.t1
HiC_scaffold_12	AUGUSTUS	CDS	44068697	44068850	1.0	+	1	ID=g4432.t1.CDS30;Parent=g4432.t1
HiC_scaffold_12	AUGUSTUS	intron	44068851	44072328	1.0	+	.	ID=g4432.t1.intron30;Parent=g4432.t1
HiC_scaffold_12	AUGUSTUS	exon	44072329	44072498	.	+	.	ID=g4432.t1.exon31;Parent=g4432.t1
HiC_scaffold_12	AUGUSTUS	CDS	44072329	44072498	1.0	+	0	ID=g4432.t1.CDS31;Parent=g4432.t1
HiC_scaffold_12	AUGUSTUS	intron	44072499	44075664	1.0	+	.	ID=g4432.t1.intron31;Parent=g4432.t1
HiC_scaffold_12	AUGUSTUS	exon	44075665	44075848	.	+	.	ID=g4432.t1.exon32;Parent=g4432.t1
HiC_scaffold_12	AUGUSTUS	CDS	44075665	44075848	1.0	+	1	ID=g4432.t1.CDS32;Parent=g4432.t1
HiC_scaffold_12	AUGUSTUS	intron	44075849	44077896	1.0	+	.	ID=g4432.t1.intron32;Parent=g4432.t1
HiC_scaffold_12	AUGUSTUS	exon	44077897	44078037	.	+	.	ID=g4432.t1.exon33;Parent=g4432.t1
HiC_scaffold_12	AUGUSTUS	CDS	44077897	44078037	1.0	+	0	ID=g4432.t1.CDS33;Parent=g4432.t1
HiC_scaffold_12	AUGUSTUS	intron	44078038	44083036	1.0	+	.	ID=g4432.t1.intron33;Parent=g4432.t1
HiC_scaffold_12	AUGUSTUS	exon	44083037	44083196	.	+	.	ID=g4432.t1.exon34;Parent=g4432.t1
HiC_scaffold_12	AUGUSTUS	CDS	44083037	44083196	1.0	+	0	ID=g4432.t1.CDS34;Parent=g4432.t1
HiC_scaffold_12	AUGUSTUS	intron	44083197	44083302	1.0	+	.	ID=g4432.t1.intron34;Parent=g4432.t1
HiC_scaffold_12	AUGUSTUS	exon	44083303	44083433	.	+	.	ID=g4432.t1.exon35;Parent=g4432.t1
HiC_scaffold_12	AUGUSTUS	CDS	44083303	44083433	1.0	+	2	ID=g4432.t1.CDS35;Parent=g4432.t1
HiC_scaffold_12	AUGUSTUS	intron	44083434	44085634	1.0	+	.	ID=g4432.t1.intron35;Parent=g4432.t1
HiC_scaffold_12	AUGUSTUS	exon	44085635	44085728	.	+	.	ID=g4432.t1.exon36;Parent=g4432.t1
HiC_scaffold_12	AUGUSTUS	CDS	44085635	44085728	1.0	+	0	ID=g4432.t1.CDS36;Parent=g4432.t1
HiC_scaffold_12	AUGUSTUS	intron	44085729	44086973	1.0	+	.	ID=g4432.t1.intron36;Parent=g4432.t1
HiC_scaffold_12	AUGUSTUS	exon	44086974	44087093	.	+	.	ID=g4432.t1.exon37;Parent=g4432.t1
HiC_scaffold_12	AUGUSTUS	CDS	44086974	44087093	1.0	+	2	ID=g4432.t1.CDS37;Parent=g4432.t1
HiC_scaffold_12	AUGUSTUS	intron	44087094	44087837	1.0	+	.	ID=g4432.t1.intron37;Parent=g4432.t1
HiC_scaffold_12	AUGUSTUS	exon	44087838	44087983	.	+	.	ID=g4432.t1.exon38;Parent=g4432.t1
HiC_scaffold_12	AUGUSTUS	CDS	44087838	44087983	1.0	+	2	ID=g4432.t1.CDS38;Parent=g4432.t1
HiC_scaffold_12	AUGUSTUS	stop_codon	44087981	44087983	.	+	0	ID=g4432.t1.stop1;Parent=g4432.t1
HiC_scaffold_12	AUGUSTUS	start_codon	44142682	44142684	.	+	0	ID=g4433.t1.start1;Parent=g4433.t1
HiC_scaffold_12	AUGUSTUS	exon	44142682	44142836	.	+	.	ID=g4433.t1.exon1;Parent=g4433.t1
HiC_scaffold_12	AUGUSTUS	CDS	44142682	44142836	1.0	+	0	ID=g4433.t1.CDS1;Parent=g4433.t1
HiC_scaffold_12	AUGUSTUS	gene	44142682	44246579	.	+	.	ID=g4433
HiC_scaffold_12	AUGUSTUS	mRNA	44142682	44246579	1.0	+	.	ID=g4433.t1;Parent=g4433;em_target=9707.XP_004413779.1;em_score=1292.7;em_evalue=0.0;em_tcov=.;em_OGs=KOG3783@1|root,KOG3783@2759|Eukaryota,38B40@33154|Opisthokonta,3BFI6@33208|Metazoa,3CV0M@33213|Bilateria,489B0@7711|Chordata,490YD@7742|Vertebrata,3J8R6@40674|Mammalia,3EF82@33554|Carnivora;em_COG_cat=S;em_desc=tetratricopeptide repeat;em_max_annot_lvl=33208|Metazoa;em_Preferred_name=TTC39C;em_PFAMs=DUF3808;em_GOs=GO:0006996,GO:0007275,GO:0007368,GO:0007389,GO:0007423,GO:0007507,GO:0008150,GO:0009653,GO:0009790,GO:0009799,GO:0009855,GO:0009887,GO:0009987,GO:0016043,GO:0022607,GO:0030030,GO:0030031,GO:0032474,GO:0032501,GO:0032502,GO:0042471,GO:0042472,GO:0043583,GO:0044085,GO:0044782,GO:0048513,GO:0048562,GO:0048568,GO:0048598,GO:0048731,GO:0048839,GO:0048840,GO:0048856,GO:0060271,GO:0061371,GO:0070925,GO:0071840,GO:0072359,GO:0090596,GO:0120031,GO:0120036
HiC_scaffold_12	AUGUSTUS	intron	44142837	44187348	1.0	+	.	ID=g4433.t1.intron1;Parent=g4433.t1
HiC_scaffold_12	AUGUSTUS	exon	44187349	44187397	.	+	.	ID=g4433.t1.exon2;Parent=g4433.t1
HiC_scaffold_12	AUGUSTUS	CDS	44187349	44187397	1.0	+	1	ID=g4433.t1.CDS2;Parent=g4433.t1
HiC_scaffold_12	AUGUSTUS	intron	44187398	44189653	1.0	+	.	ID=g4433.t1.intron2;Parent=g4433.t1
HiC_scaffold_12	AUGUSTUS	exon	44189654	44189782	.	+	.	ID=g4433.t1.exon3;Parent=g4433.t1
HiC_scaffold_12	AUGUSTUS	CDS	44189654	44189782	1.0	+	0	ID=g4433.t1.CDS3;Parent=g4433.t1
HiC_scaffold_12	AUGUSTUS	intron	44189783	44192024	1.0	+	.	ID=g4433.t1.intron3;Parent=g4433.t1
HiC_scaffold_12	AUGUSTUS	exon	44192025	44192139	.	+	.	ID=g4433.t1.exon4;Parent=g4433.t1
HiC_scaffold_12	AUGUSTUS	CDS	44192025	44192139	1.0	+	0	ID=g4433.t1.CDS4;Parent=g4433.t1
HiC_scaffold_12	AUGUSTUS	intron	44192140	44200880	1.0	+	.	ID=g4433.t1.intron4;Parent=g4433.t1
HiC_scaffold_12	AUGUSTUS	exon	44200881	44201235	.	+	.	ID=g4433.t1.exon5;Parent=g4433.t1
HiC_scaffold_12	AUGUSTUS	CDS	44200881	44201235	1.0	+	2	ID=g4433.t1.CDS5;Parent=g4433.t1
HiC_scaffold_12	AUGUSTUS	intron	44201236	44202964	1.0	+	.	ID=g4433.t1.intron5;Parent=g4433.t1
HiC_scaffold_12	AUGUSTUS	exon	44202965	44203133	.	+	.	ID=g4433.t1.exon6;Parent=g4433.t1
HiC_scaffold_12	AUGUSTUS	CDS	44202965	44203133	1.0	+	1	ID=g4433.t1.CDS6;Parent=g4433.t1
HiC_scaffold_12	AUGUSTUS	intron	44203134	44228794	1.0	+	.	ID=g4433.t1.intron6;Parent=g4433.t1
HiC_scaffold_12	AUGUSTUS	exon	44228795	44228888	.	+	.	ID=g4433.t1.exon7;Parent=g4433.t1
HiC_scaffold_12	AUGUSTUS	CDS	44228795	44228888	1.0	+	0	ID=g4433.t1.CDS7;Parent=g4433.t1
HiC_scaffold_12	AUGUSTUS	intron	44228889	44232070	1.0	+	.	ID=g4433.t1.intron7;Parent=g4433.t1
HiC_scaffold_12	AUGUSTUS	exon	44232071	44232178	.	+	.	ID=g4433.t1.exon8;Parent=g4433.t1
HiC_scaffold_12	AUGUSTUS	CDS	44232071	44232178	1.0	+	2	ID=g4433.t1.CDS8;Parent=g4433.t1
HiC_scaffold_12	AUGUSTUS	intron	44232179	44237073	1.0	+	.	ID=g4433.t1.intron8;Parent=g4433.t1
HiC_scaffold_12	AUGUSTUS	exon	44237074	44237183	.	+	.	ID=g4433.t1.exon9;Parent=g4433.t1
HiC_scaffold_12	AUGUSTUS	CDS	44237074	44237183	1.0	+	2	ID=g4433.t1.CDS9;Parent=g4433.t1
HiC_scaffold_12	AUGUSTUS	intron	44237184	44238213	1.0	+	.	ID=g4433.t1.intron9;Parent=g4433.t1
HiC_scaffold_12	AUGUSTUS	exon	44238214	44238337	.	+	.	ID=g4433.t1.exon10;Parent=g4433.t1
HiC_scaffold_12	AUGUSTUS	CDS	44238214	44238337	1.0	+	0	ID=g4433.t1.CDS10;Parent=g4433.t1
HiC_scaffold_12	AUGUSTUS	intron	44238338	44243156	1.0	+	.	ID=g4433.t1.intron10;Parent=g4433.t1
HiC_scaffold_12	AUGUSTUS	exon	44243157	44243254	.	+	.	ID=g4433.t1.exon11;Parent=g4433.t1
HiC_scaffold_12	AUGUSTUS	CDS	44243157	44243254	1.0	+	2	ID=g4433.t1.CDS11;Parent=g4433.t1
HiC_scaffold_12	AUGUSTUS	intron	44243255	44244307	1.0	+	.	ID=g4433.t1.intron11;Parent=g4433.t1
HiC_scaffold_12	AUGUSTUS	exon	44244308	44244412	.	+	.	ID=g4433.t1.exon12;Parent=g4433.t1
HiC_scaffold_12	AUGUSTUS	CDS	44244308	44244412	1.0	+	0	ID=g4433.t1.CDS12;Parent=g4433.t1
HiC_scaffold_12	AUGUSTUS	intron	44244413	44245694	1.0	+	.	ID=g4433.t1.intron12;Parent=g4433.t1
HiC_scaffold_12	AUGUSTUS	exon	44245695	44245733	.	+	.	ID=g4433.t1.exon13;Parent=g4433.t1
HiC_scaffold_12	AUGUSTUS	CDS	44245695	44245733	1.0	+	0	ID=g4433.t1.CDS13;Parent=g4433.t1
HiC_scaffold_12	AUGUSTUS	intron	44245734	44246489	1.0	+	.	ID=g4433.t1.intron13;Parent=g4433.t1
HiC_scaffold_12	AUGUSTUS	exon	44246490	44246579	.	+	.	ID=g4433.t1.exon14;Parent=g4433.t1
HiC_scaffold_12	AUGUSTUS	CDS	44246490	44246579	1.0	+	0	ID=g4433.t1.CDS14;Parent=g4433.t1
HiC_scaffold_12	AUGUSTUS	stop_codon	44246577	44246579	.	+	0	ID=g4433.t1.stop1;Parent=g4433.t1
HiC_scaffold_12	AUGUSTUS	start_codon	44254687	44254689	.	+	0	ID=g4434.t1.start1;Parent=g4434.t1
HiC_scaffold_12	AUGUSTUS	exon	44254687	44254834	.	+	.	ID=g4434.t1.exon1;Parent=g4434.t1
HiC_scaffold_12	AUGUSTUS	CDS	44254687	44254834	1.0	+	0	ID=g4434.t1.CDS1;Parent=g4434.t1
HiC_scaffold_12	AUGUSTUS	gene	44254687	44268977	.	+	.	ID=g4434
HiC_scaffold_12	AUGUSTUS	mRNA	44254687	44268977	1.0	+	.	ID=g4434.t1;Parent=g4434;em_target=29073.XP_008689026.1;em_score=1343.1;em_evalue=0.0;em_tcov=.;em_OGs=2BN3H@1|root,2S1NF@2759|Eukaryota,38B8S@33154|Opisthokonta,3BJ4T@33208|Metazoa,3CYUS@33213|Bilateria,481C0@7711|Chordata,490I1@7742|Vertebrata,3J24M@40674|Mammalia,3EIGP@33554|Carnivora;em_COG_cat=S;em_desc=Calcium binding tyrosine-(Y)-phosphorylation regulated;em_max_annot_lvl=33208|Metazoa;em_Preferred_name=CABYR;em_PFAMs=RIIa;em_GOs=GO:0000003,GO:0003006,GO:0003341,GO:0003351,GO:0003674,GO:0005488,GO:0005509,GO:0005515,GO:0005575,GO:0005622,GO:0005623,GO:0005634,GO:0005737,GO:0005829,GO:0005856,GO:0005929,GO:0006928,GO:0007017,GO:0007018,GO:0007154,GO:0007165,GO:0007276,GO:0007281,GO:0007283,GO:0007286,GO:0008150,GO:0009987,GO:0016043,GO:0017124,GO:0019722,GO:0019899,GO:0019904,GO:0019932,GO:0019953,GO:0021700,GO:0022412,GO:0022414,GO:0022607,GO:0023052,GO:0030154,GO:0031514,GO:0032501,GO:0032502,GO:0032504,GO:0035556,GO:0035686,GO:0036126,GO:0042995,GO:0043167,GO:0043169,GO:0043226,GO:0043227,GO:0043228,GO:0043229,GO:0043231,GO:0043232,GO:0043933,GO:0044085,GO:0044422,GO:0044424,GO:0044441,GO:0044444,GO:0044463,GO:0044464,GO:0044703,GO:0046872,GO:0046982,GO:0046983,GO:0048232,GO:0048240,GO:0048468,GO:0048469,GO:0048515,GO:0048609,GO:0048856,GO:0048869,GO:0050789,GO:0050794,GO:0050896,GO:0051259,GO:0051704,GO:0051716,GO:0065003,GO:0065007,GO:0071840,GO:0097223,GO:0097228,GO:0097229,GO:0097729,GO:0120025,GO:0120038
HiC_scaffold_12	AUGUSTUS	intron	44254835	44254933	1.0	+	.	ID=g4434.t1.intron1;Parent=g4434.t1
HiC_scaffold_12	AUGUSTUS	exon	44254934	44254987	.	+	.	ID=g4434.t1.exon2;Parent=g4434.t1
HiC_scaffold_12	AUGUSTUS	CDS	44254934	44254987	1.0	+	2	ID=g4434.t1.CDS2;Parent=g4434.t1
HiC_scaffold_12	AUGUSTUS	intron	44254988	44264832	1.0	+	.	ID=g4434.t1.intron2;Parent=g4434.t1
HiC_scaffold_12	AUGUSTUS	exon	44264833	44266089	.	+	.	ID=g4434.t1.exon3;Parent=g4434.t1
HiC_scaffold_12	AUGUSTUS	CDS	44264833	44266089	1.0	+	2	ID=g4434.t1.CDS3;Parent=g4434.t1
HiC_scaffold_12	AUGUSTUS	intron	44266090	44268378	1.0	+	.	ID=g4434.t1.intron3;Parent=g4434.t1
HiC_scaffold_12	AUGUSTUS	exon	44268379	44268977	.	+	.	ID=g4434.t1.exon4;Parent=g4434.t1
HiC_scaffold_12	AUGUSTUS	CDS	44268379	44268977	1.0	+	2	ID=g4434.t1.CDS4;Parent=g4434.t1
HiC_scaffold_12	AUGUSTUS	stop_codon	44268975	44268977	.	+	0	ID=g4434.t1.stop1;Parent=g4434.t1
HiC_scaffold_12	GeneMark.hmm3	stop_codon	44400814	44400816	.	-	0	ID=g4435.t1.stop1;Parent=g4435.t1
HiC_scaffold_12	GeneMark.hmm3	CDS	44400814	44400935	.	-	2	ID=g4435.t1.CDS1;Parent=g4435.t1
HiC_scaffold_12	GeneMark.hmm3	exon	44400814	44400935	.	-	2	ID=g4435.t1.exon1;Parent=g4435.t1
HiC_scaffold_12	GeneMark.hmm3	gene	44400814	44410546	.	-	.	ID=g4435
HiC_scaffold_12	GeneMark.hmm3	mRNA	44400814	44410546	.	-	.	ID=g4435.t1;Parent=g4435;em_target=9646.ENSAMEP00000014873;em_score=87.2;em_evalue=3.3e-28;em_tcov=.;em_OGs=KOG1737@1|root,KOG2209@2759|Eukaryota,39M84@33154|Opisthokonta,3BI7M@33208|Metazoa,3CSXD@33213|Bilateria,4814Y@7711|Chordata,48W1C@7742|Vertebrata,3J4TP@40674|Mammalia,3EI6B@33554|Carnivora;em_COG_cat=T;em_desc=Belongs to the OSBP family;em_max_annot_lvl=33208|Metazoa;em_Preferred_name=OSBPL1A;em_KEGG_ko=ko:K20174;em_BRITE=ko00000,ko04131;em_PFAMs=Ank,Ank_2,Ank_4,Ank_5,Oxysterol_BP;em_GOs=GO:0002376,GO:0002478,GO:0002495,GO:0002504,GO:0003674,GO:0005215,GO:0005319,GO:0005488,GO:0005496,GO:0005543,GO:0005575,GO:0005622,GO:0005623,GO:0005737,GO:0005768,GO:0005770,GO:0005829,GO:0006066,GO:0006082,GO:0006629,GO:0006694,GO:0006699,GO:0006810,GO:0006869,GO:0008150,GO:0008152,GO:0008202,GO:0008203,GO:0008206,GO:0008289,GO:0008610,GO:0009058,GO:0009987,GO:0010876,GO:0012505,GO:0015248,GO:0015485,GO:0015850,GO:0015918,GO:0016053,GO:0016125,GO:0016192,GO:0019752,GO:0019882,GO:0019884,GO:0019886,GO:0031410,GO:0031982,GO:0032787,GO:0032934,GO:0033036,GO:0036094,GO:0043167,GO:0043168,GO:0043178,GO:0043226,GO:0043227,GO:0043229,GO:0043436,GO:0044237,GO:0044238,GO:0044249,GO:0044281,GO:0044283,GO:0044424,GO:0044444,GO:0044464,GO:0046394,GO:0048002,GO:0051179,GO:0051234,GO:0071702,GO:0071704,GO:0072330,GO:0097159,GO:0097708,GO:1901360,GO:1901362,GO:1901576,GO:1901615,GO:1901617,GO:1902652
HiC_scaffold_12	GeneMark.hmm3	intron	44400936	44410518	.	-	1	ID=g4435.t1.intron1;Parent=g4435.t1
HiC_scaffold_12	GeneMark.hmm3	CDS	44410519	44410546	.	-	0	ID=g4435.t1.CDS2;Parent=g4435.t1
HiC_scaffold_12	GeneMark.hmm3	exon	44410519	44410546	.	-	0	ID=g4435.t1.exon2;Parent=g4435.t1
HiC_scaffold_12	GeneMark.hmm3	start_codon	44410544	44410546	.	-	0	ID=g4435.t1.start1;Parent=g4435.t1
HiC_scaffold_12	AUGUSTUS	start_codon	44501788	44501790	.	+	0	ID=g4436.t1.start1;Parent=g4436.t1
HiC_scaffold_12	AUGUSTUS	start_codon	44501788	44501790	.	+	0	ID=g4436.t2.start1;Parent=g4436.t2
HiC_scaffold_12	AUGUSTUS	exon	44501788	44501823	.	+	.	ID=g4436.t1.exon1;Parent=g4436.t1
HiC_scaffold_12	AUGUSTUS	exon	44501788	44501823	.	+	.	ID=g4436.t2.exon1;Parent=g4436.t2
HiC_scaffold_12	AUGUSTUS	CDS	44501788	44501823	1.0	+	0	ID=g4436.t1.CDS1;Parent=g4436.t1
HiC_scaffold_12	AUGUSTUS	CDS	44501788	44501823	1.0	+	0	ID=g4436.t2.CDS1;Parent=g4436.t2
HiC_scaffold_12	AUGUSTUS	gene	44501788	44528760	.	+	.	ID=g4436
HiC_scaffold_12	AUGUSTUS	mRNA	44501788	44528760	0.62	+	.	ID=g4436.t2;Parent=g4436;em_target=9668.ENSMPUP00000006217;em_score=670.9;em_evalue=8.8e-205;em_tcov=.;em_OGs=COG1739@1|root,KOG3299@2759|Eukaryota,39UDJ@33154|Opisthokonta,3BE0H@33208|Metazoa,3CXGG@33213|Bilateria,486TU@7711|Chordata,48YUH@7742|Vertebrata,3JD0Y@40674|Mammalia,3EUE5@33554|Carnivora;em_COG_cat=S;em_desc=Impact RWD domain protein;em_max_annot_lvl=33208|Metazoa;em_Preferred_name=IMPACT;em_PFAMs=RWD,UPF0029;em_GOs=GO:0000122,GO:0000302,GO:0000902,GO:0001932,GO:0001933,GO:0003674,GO:0003779,GO:0005488,GO:0005515,GO:0005575,GO:0005844,GO:0006355,GO:0006357,GO:0006417,GO:0006446,GO:0006950,GO:0006979,GO:0007154,GO:0007275,GO:0007399,GO:0008092,GO:0008150,GO:0009267,GO:0009268,GO:0009314,GO:0009411,GO:0009416,GO:0009605,GO:0009628,GO:0009636,GO:0009653,GO:0009719,GO:0009889,GO:0009890,GO:0009891,GO:0009892,GO:0009893,GO:0009987,GO:0009991,GO:0010033,GO:0010035,GO:0010225,GO:0010243,GO:0010447,GO:0010468,GO:0010556,GO:0010557,GO:0010558,GO:0010563,GO:0010604,GO:0010605,GO:0010608,GO:0010628,GO:0010629,GO:0010720,GO:0010941,GO:0014070,GO:0016043,GO:0016049,GO:0019219,GO:0019220,GO:0019222,GO:0022008,GO:0030030,GO:0030154,GO:0030182,GO:0031175,GO:0031323,GO:0031324,GO:0031325,GO:0031326,GO:0031327,GO:0031328,GO:0031333,GO:0031399,GO:0031400,GO:0031667,GO:0031668,GO:0031669,GO:0031952,GO:0031953,GO:0032056,GO:0032058,GO:0032268,GO:0032269,GO:0032270,GO:0032501,GO:0032502,GO:0032989,GO:0032990,GO:0032991,GO:0033554,GO:0034198,GO:0034248,GO:0034250,GO:0034599,GO:0034614,GO:0034644,GO:0035690,GO:0040007,GO:0042149,GO:0042221,GO:0042325,GO:0042326,GO:0042493,GO:0042542,GO:0042594,GO:0043021,GO:0043022,GO:0043254,GO:0043555,GO:0043558,GO:0043618,GO:0043620,GO:0044087,GO:0044877,GO:0045595,GO:0045597,GO:0045664,GO:0045666,GO:0045727,GO:0045892,GO:0045934,GO:0045936,GO:0045948,GO:0046677,GO:0048468,GO:0048518,GO:0048519,GO:0048522,GO:0048523,GO:0048583,GO:0048588,GO:0048589,GO:0048666,GO:0048699,GO:0048731,GO:0048812,GO:0048856,GO:0048858,GO:0048869,GO:0050767,GO:0050769,GO:0050789,GO:0050793,GO:0050794,GO:0050896,GO:0051094,GO:0051128,GO:0051129,GO:0051171,GO:0051172,GO:0051173,GO:0051174,GO:0051239,GO:0051240,GO:0051246,GO:0051247,GO:0051248,GO:0051252,GO:0051253,GO:0051716,GO:0051960,GO:0051962,GO:0060255,GO:0060284,GO:0060548,GO:0060560,GO:0060733,GO:0060992,GO:0065007,GO:0070301,GO:0070887,GO:0071214,GO:0071236,GO:0071262,GO:0071264,GO:0071310,GO:0071407,GO:0071417,GO:0071467,GO:0071468,GO:0071478,GO:0071482,GO:0071494,GO:0071495,GO:0071496,GO:0071840,GO:0072755,GO:0080090,GO:0080134,GO:0080135,GO:0097201,GO:0097237,GO:0104004,GO:0120036,GO:0120039,GO:1901561,GO:1901698,GO:1901699,GO:1901700,GO:1901701,GO:1902679,GO:1903506,GO:1903507,GO:1990138,GO:1990253,GO:1990904,GO:1990928,GO:2000026,GO:2000112,GO:2000113,GO:2001141
HiC_scaffold_12	AUGUSTUS	mRNA	44501788	44528760	1.0	+	.	ID=g4436.t1;Parent=g4436;em_target=9668.ENSMPUP00000006217;em_score=732.2;em_evalue=2.3e-223;em_tcov=.;em_OGs=COG1739@1|root,KOG3299@2759|Eukaryota,39UDJ@33154|Opisthokonta,3BE0H@33208|Metazoa,3CXGG@33213|Bilateria,486TU@7711|Chordata,48YUH@7742|Vertebrata,3JD0Y@40674|Mammalia,3EUE5@33554|Carnivora;em_COG_cat=S;em_desc=Impact RWD domain protein;em_max_annot_lvl=33208|Metazoa;em_Preferred_name=IMPACT;em_PFAMs=RWD,UPF0029;em_GOs=GO:0000122,GO:0000302,GO:0000902,GO:0001932,GO:0001933,GO:0003674,GO:0003779,GO:0005488,GO:0005515,GO:0005575,GO:0005844,GO:0006355,GO:0006357,GO:0006417,GO:0006446,GO:0006950,GO:0006979,GO:0007154,GO:0007275,GO:0007399,GO:0008092,GO:0008150,GO:0009267,GO:0009268,GO:0009314,GO:0009411,GO:0009416,GO:0009605,GO:0009628,GO:0009636,GO:0009653,GO:0009719,GO:0009889,GO:0009890,GO:0009891,GO:0009892,GO:0009893,GO:0009987,GO:0009991,GO:0010033,GO:0010035,GO:0010225,GO:0010243,GO:0010447,GO:0010468,GO:0010556,GO:0010557,GO:0010558,GO:0010563,GO:0010604,GO:0010605,GO:0010608,GO:0010628,GO:0010629,GO:0010720,GO:0010941,GO:0014070,GO:0016043,GO:0016049,GO:0019219,GO:0019220,GO:0019222,GO:0022008,GO:0030030,GO:0030154,GO:0030182,GO:0031175,GO:0031323,GO:0031324,GO:0031325,GO:0031326,GO:0031327,GO:0031328,GO:0031333,GO:0031399,GO:0031400,GO:0031667,GO:0031668,GO:0031669,GO:0031952,GO:0031953,GO:0032056,GO:0032058,GO:0032268,GO:0032269,GO:0032270,GO:0032501,GO:0032502,GO:0032989,GO:0032990,GO:0032991,GO:0033554,GO:0034198,GO:0034248,GO:0034250,GO:0034599,GO:0034614,GO:0034644,GO:0035690,GO:0040007,GO:0042149,GO:0042221,GO:0042325,GO:0042326,GO:0042493,GO:0042542,GO:0042594,GO:0043021,GO:0043022,GO:0043254,GO:0043555,GO:0043558,GO:0043618,GO:0043620,GO:0044087,GO:0044877,GO:0045595,GO:0045597,GO:0045664,GO:0045666,GO:0045727,GO:0045892,GO:0045934,GO:0045936,GO:0045948,GO:0046677,GO:0048468,GO:0048518,GO:0048519,GO:0048522,GO:0048523,GO:0048583,GO:0048588,GO:0048589,GO:0048666,GO:0048699,GO:0048731,GO:0048812,GO:0048856,GO:0048858,GO:0048869,GO:0050767,GO:0050769,GO:0050789,GO:0050793,GO:0050794,GO:0050896,GO:0051094,GO:0051128,GO:0051129,GO:0051171,GO:0051172,GO:0051173,GO:0051174,GO:0051239,GO:0051240,GO:0051246,GO:0051247,GO:0051248,GO:0051252,GO:0051253,GO:0051716,GO:0051960,GO:0051962,GO:0060255,GO:0060284,GO:0060548,GO:0060560,GO:0060733,GO:0060992,GO:0065007,GO:0070301,GO:0070887,GO:0071214,GO:0071236,GO:0071262,GO:0071264,GO:0071310,GO:0071407,GO:0071417,GO:0071467,GO:0071468,GO:0071478,GO:0071482,GO:0071494,GO:0071495,GO:0071496,GO:0071840,GO:0072755,GO:0080090,GO:0080134,GO:0080135,GO:0097201,GO:0097237,GO:0104004,GO:0120036,GO:0120039,GO:1901561,GO:1901698,GO:1901699,GO:1901700,GO:1901701,GO:1902679,GO:1903506,GO:1903507,GO:1990138,GO:1990253,GO:1990904,GO:1990928,GO:2000026,GO:2000112,GO:2000113,GO:2001141
HiC_scaffold_12	AUGUSTUS	intron	44501824	44502924	1.0	+	.	ID=g4436.t1.intron1;Parent=g4436.t1
HiC_scaffold_12	AUGUSTUS	intron	44501824	44502924	1.0	+	.	ID=g4436.t2.intron1;Parent=g4436.t2
HiC_scaffold_12	AUGUSTUS	exon	44502925	44503053	.	+	.	ID=g4436.t1.exon2;Parent=g4436.t1
HiC_scaffold_12	AUGUSTUS	exon	44502925	44503053	.	+	.	ID=g4436.t2.exon2;Parent=g4436.t2
HiC_scaffold_12	AUGUSTUS	CDS	44502925	44503053	1.0	+	0	ID=g4436.t1.CDS2;Parent=g4436.t1
HiC_scaffold_12	AUGUSTUS	CDS	44502925	44503053	1.0	+	0	ID=g4436.t2.CDS2;Parent=g4436.t2
HiC_scaffold_12	AUGUSTUS	intron	44503054	44504258	1.0	+	.	ID=g4436.t1.intron2;Parent=g4436.t1
HiC_scaffold_12	AUGUSTUS	intron	44503054	44504258	1.0	+	.	ID=g4436.t2.intron2;Parent=g4436.t2
HiC_scaffold_12	AUGUSTUS	exon	44504259	44504311	.	+	.	ID=g4436.t1.exon3;Parent=g4436.t1
HiC_scaffold_12	AUGUSTUS	exon	44504259	44504311	.	+	.	ID=g4436.t2.exon3;Parent=g4436.t2
HiC_scaffold_12	AUGUSTUS	CDS	44504259	44504311	1.0	+	0	ID=g4436.t1.CDS3;Parent=g4436.t1
HiC_scaffold_12	AUGUSTUS	CDS	44504259	44504311	1.0	+	0	ID=g4436.t2.CDS3;Parent=g4436.t2
HiC_scaffold_12	AUGUSTUS	intron	44504312	44506000	1.0	+	.	ID=g4436.t1.intron3;Parent=g4436.t1
HiC_scaffold_12	AUGUSTUS	intron	44504312	44506000	1.0	+	.	ID=g4436.t2.intron3;Parent=g4436.t2
HiC_scaffold_12	AUGUSTUS	exon	44506001	44506063	.	+	.	ID=g4436.t1.exon4;Parent=g4436.t1
HiC_scaffold_12	AUGUSTUS	exon	44506001	44506063	.	+	.	ID=g4436.t2.exon4;Parent=g4436.t2
HiC_scaffold_12	AUGUSTUS	CDS	44506001	44506063	1.0	+	1	ID=g4436.t1.CDS4;Parent=g4436.t1
HiC_scaffold_12	AUGUSTUS	CDS	44506001	44506063	1.0	+	1	ID=g4436.t2.CDS4;Parent=g4436.t2
HiC_scaffold_12	AUGUSTUS	intron	44506064	44514777	1.0	+	.	ID=g4436.t1.intron4;Parent=g4436.t1
HiC_scaffold_12	AUGUSTUS	intron	44506064	44514777	1.0	+	.	ID=g4436.t2.intron4;Parent=g4436.t2
HiC_scaffold_12	AUGUSTUS	exon	44514778	44514863	.	+	.	ID=g4436.t1.exon5;Parent=g4436.t1
HiC_scaffold_12	AUGUSTUS	exon	44514778	44514863	.	+	.	ID=g4436.t2.exon5;Parent=g4436.t2
HiC_scaffold_12	AUGUSTUS	CDS	44514778	44514863	1.0	+	1	ID=g4436.t1.CDS5;Parent=g4436.t1
HiC_scaffold_12	AUGUSTUS	CDS	44514778	44514863	1.0	+	1	ID=g4436.t2.CDS5;Parent=g4436.t2
HiC_scaffold_12	AUGUSTUS	intron	44514864	44517983	1.0	+	.	ID=g4436.t1.intron5;Parent=g4436.t1
HiC_scaffold_12	AUGUSTUS	intron	44514864	44517983	1.0	+	.	ID=g4436.t2.intron5;Parent=g4436.t2
HiC_scaffold_12	AUGUSTUS	exon	44517984	44518106	.	+	.	ID=g4436.t1.exon6;Parent=g4436.t1
HiC_scaffold_12	AUGUSTUS	exon	44517984	44518106	.	+	.	ID=g4436.t2.exon6;Parent=g4436.t2
HiC_scaffold_12	AUGUSTUS	CDS	44517984	44518106	1.0	+	2	ID=g4436.t1.CDS6;Parent=g4436.t1
HiC_scaffold_12	AUGUSTUS	CDS	44517984	44518106	1.0	+	2	ID=g4436.t2.CDS6;Parent=g4436.t2
HiC_scaffold_12	AUGUSTUS	intron	44518107	44520274	1.0	+	.	ID=g4436.t1.intron6;Parent=g4436.t1
HiC_scaffold_12	AUGUSTUS	intron	44518107	44520319	0.62	+	.	ID=g4436.t2.intron6;Parent=g4436.t2
HiC_scaffold_12	AUGUSTUS	exon	44520275	44520372	.	+	.	ID=g4436.t1.exon7;Parent=g4436.t1
HiC_scaffold_12	AUGUSTUS	CDS	44520275	44520372	1.0	+	2	ID=g4436.t1.CDS7;Parent=g4436.t1
HiC_scaffold_12	AUGUSTUS	exon	44520320	44520372	.	+	.	ID=g4436.t2.exon7;Parent=g4436.t2
HiC_scaffold_12	AUGUSTUS	CDS	44520320	44520372	0.62	+	2	ID=g4436.t2.CDS7;Parent=g4436.t2
HiC_scaffold_12	AUGUSTUS	intron	44520373	44522469	1.0	+	.	ID=g4436.t1.intron7;Parent=g4436.t1
HiC_scaffold_12	AUGUSTUS	intron	44520373	44522469	1.0	+	.	ID=g4436.t2.intron7;Parent=g4436.t2
HiC_scaffold_12	AUGUSTUS	exon	44522470	44522543	.	+	.	ID=g4436.t1.exon8;Parent=g4436.t1
HiC_scaffold_12	AUGUSTUS	exon	44522470	44522543	.	+	.	ID=g4436.t2.exon8;Parent=g4436.t2
HiC_scaffold_12	AUGUSTUS	CDS	44522470	44522543	1.0	+	0	ID=g4436.t1.CDS8;Parent=g4436.t1
HiC_scaffold_12	AUGUSTUS	CDS	44522470	44522543	1.0	+	0	ID=g4436.t2.CDS8;Parent=g4436.t2
HiC_scaffold_12	AUGUSTUS	intron	44522544	44525650	1.0	+	.	ID=g4436.t1.intron8;Parent=g4436.t1
HiC_scaffold_12	AUGUSTUS	intron	44522544	44525650	1.0	+	.	ID=g4436.t2.intron8;Parent=g4436.t2
HiC_scaffold_12	AUGUSTUS	exon	44525651	44525741	.	+	.	ID=g4436.t1.exon9;Parent=g4436.t1
HiC_scaffold_12	AUGUSTUS	exon	44525651	44525741	.	+	.	ID=g4436.t2.exon9;Parent=g4436.t2
HiC_scaffold_12	AUGUSTUS	CDS	44525651	44525741	1.0	+	1	ID=g4436.t1.CDS9;Parent=g4436.t1
HiC_scaffold_12	AUGUSTUS	CDS	44525651	44525741	1.0	+	1	ID=g4436.t2.CDS9;Parent=g4436.t2
HiC_scaffold_12	AUGUSTUS	intron	44525742	44527380	1.0	+	.	ID=g4436.t1.intron9;Parent=g4436.t1
HiC_scaffold_12	AUGUSTUS	intron	44525742	44527380	1.0	+	.	ID=g4436.t2.intron9;Parent=g4436.t2
HiC_scaffold_12	AUGUSTUS	exon	44527381	44527515	.	+	.	ID=g4436.t1.exon10;Parent=g4436.t1
HiC_scaffold_12	AUGUSTUS	exon	44527381	44527515	.	+	.	ID=g4436.t2.exon10;Parent=g4436.t2
HiC_scaffold_12	AUGUSTUS	CDS	44527381	44527515	1.0	+	0	ID=g4436.t1.CDS10;Parent=g4436.t1
HiC_scaffold_12	AUGUSTUS	CDS	44527381	44527515	1.0	+	0	ID=g4436.t2.CDS10;Parent=g4436.t2
HiC_scaffold_12	AUGUSTUS	intron	44527516	44528691	1.0	+	.	ID=g4436.t1.intron10;Parent=g4436.t1
HiC_scaffold_12	AUGUSTUS	intron	44527516	44528691	1.0	+	.	ID=g4436.t2.intron10;Parent=g4436.t2
HiC_scaffold_12	AUGUSTUS	exon	44528692	44528760	.	+	.	ID=g4436.t1.exon11;Parent=g4436.t1
HiC_scaffold_12	AUGUSTUS	exon	44528692	44528760	.	+	.	ID=g4436.t2.exon11;Parent=g4436.t2
HiC_scaffold_12	AUGUSTUS	CDS	44528692	44528760	1.0	+	0	ID=g4436.t1.CDS11;Parent=g4436.t1
HiC_scaffold_12	AUGUSTUS	CDS	44528692	44528760	1.0	+	0	ID=g4436.t2.CDS11;Parent=g4436.t2
HiC_scaffold_12	AUGUSTUS	stop_codon	44528758	44528760	.	+	0	ID=g4436.t1.stop1;Parent=g4436.t1
HiC_scaffold_12	AUGUSTUS	stop_codon	44528758	44528760	.	+	0	ID=g4436.t2.stop1;Parent=g4436.t2
HiC_scaffold_12	AUGUSTUS	stop_codon	45063655	45063657	.	-	0	ID=g4437.t1.stop1;Parent=g4437.t1
HiC_scaffold_12	AUGUSTUS	exon	45063655	45063684	.	-	.	ID=g4437.t1.exon1;Parent=g4437.t1
HiC_scaffold_12	AUGUSTUS	CDS	45063655	45063684	1.0	-	0	ID=g4437.t1.CDS1;Parent=g4437.t1
HiC_scaffold_12	AUGUSTUS	gene	45063655	45337100	.	-	.	ID=g4437
HiC_scaffold_12	AUGUSTUS	mRNA	45063655	45337100	1.0	-	.	ID=g4437.t1;Parent=g4437;em_target=9668.ENSMPUP00000006273;em_score=3092.5;em_evalue=0.0;em_tcov=.;em_OGs=KOG1721@1|root,KOG1721@2759|Eukaryota,38CMH@33154|Opisthokonta,3BE22@33208|Metazoa,3CWA4@33213|Bilateria,488Q4@7711|Chordata,491WA@7742|Vertebrata,3J9RV@40674|Mammalia,3EHSG@33554|Carnivora;em_COG_cat=K;em_desc=Zinc finger protein 521;em_max_annot_lvl=33208|Metazoa;em_Preferred_name=ZNF521;em_PFAMs=zf-C2H2,zf-C2H2_4,zf-C2H2_6,zf-Di19,zf-met;em_GOs=GO:0000981,GO:0003674,GO:0003700,GO:0005488,GO:0005515,GO:0005575,GO:0005622,GO:0005623,GO:0005634,GO:0005654,GO:0006355,GO:0006357,GO:0007275,GO:0007399,GO:0007424,GO:0008150,GO:0009653,GO:0009889,GO:0009890,GO:0009891,GO:0009892,GO:0009893,GO:0009987,GO:0010468,GO:0010556,GO:0010557,GO:0010558,GO:0010604,GO:0010605,GO:0010628,GO:0010629,GO:0019219,GO:0019222,GO:0019904,GO:0022008,GO:0030154,GO:0030182,GO:0031323,GO:0031324,GO:0031325,GO:0031326,GO:0031327,GO:0031328,GO:0031974,GO:0031981,GO:0032501,GO:0032502,GO:0035277,GO:0043226,GO:0043227,GO:0043229,GO:0043231,GO:0043233,GO:0044422,GO:0044424,GO:0044428,GO:0044446,GO:0044464,GO:0045165,GO:0045892,GO:0045893,GO:0045934,GO:0045935,GO:0048518,GO:0048519,GO:0048522,GO:0048523,GO:0048663,GO:0048699,GO:0048731,GO:0048856,GO:0048869,GO:0050789,GO:0050794,GO:0051171,GO:0051172,GO:0051173,GO:0051252,GO:0051253,GO:0051254,GO:0060255,GO:0060541,GO:0065007,GO:0070013,GO:0080090,GO:0140110,GO:1902679,GO:1902680,GO:1903506,GO:1903507,GO:1903508,GO:2000112,GO:2000113,GO:2001141
HiC_scaffold_12	AUGUSTUS	intron	45063685	45089576	1.0	-	.	ID=g4437.t1.intron1;Parent=g4437.t1
HiC_scaffold_12	AUGUSTUS	exon	45089577	45089692	.	-	.	ID=g4437.t1.exon2;Parent=g4437.t1
HiC_scaffold_12	AUGUSTUS	CDS	45089577	45089692	1.0	-	2	ID=g4437.t1.CDS2;Parent=g4437.t1
HiC_scaffold_12	AUGUSTUS	intron	45089693	45092594	1.0	-	.	ID=g4437.t1.intron2;Parent=g4437.t1
HiC_scaffold_12	AUGUSTUS	exon	45092595	45092726	.	-	.	ID=g4437.t1.exon3;Parent=g4437.t1
HiC_scaffold_12	AUGUSTUS	CDS	45092595	45092726	1.0	-	2	ID=g4437.t1.CDS3;Parent=g4437.t1
HiC_scaffold_12	AUGUSTUS	intron	45092727	45192340	1.0	-	.	ID=g4437.t1.intron3;Parent=g4437.t1
HiC_scaffold_12	AUGUSTUS	exon	45192341	45192425	.	-	.	ID=g4437.t1.exon4;Parent=g4437.t1
HiC_scaffold_12	AUGUSTUS	CDS	45192341	45192425	1.0	-	0	ID=g4437.t1.CDS4;Parent=g4437.t1
HiC_scaffold_12	AUGUSTUS	intron	45192426	45220548	1.0	-	.	ID=g4437.t1.intron4;Parent=g4437.t1
HiC_scaffold_12	AUGUSTUS	exon	45220549	45223901	.	-	.	ID=g4437.t1.exon5;Parent=g4437.t1
HiC_scaffold_12	AUGUSTUS	CDS	45220549	45223901	1.0	-	2	ID=g4437.t1.CDS5;Parent=g4437.t1
HiC_scaffold_12	AUGUSTUS	intron	45223902	45309904	1.0	-	.	ID=g4437.t1.intron5;Parent=g4437.t1
HiC_scaffold_12	AUGUSTUS	exon	45309905	45310084	.	-	.	ID=g4437.t1.exon6;Parent=g4437.t1
HiC_scaffold_12	AUGUSTUS	CDS	45309905	45310084	1.0	-	2	ID=g4437.t1.CDS6;Parent=g4437.t1
HiC_scaffold_12	AUGUSTUS	intron	45310085	45337060	1.0	-	.	ID=g4437.t1.intron6;Parent=g4437.t1
HiC_scaffold_12	AUGUSTUS	exon	45337061	45337100	.	-	.	ID=g4437.t1.exon7;Parent=g4437.t1
HiC_scaffold_12	AUGUSTUS	CDS	45337061	45337100	1.0	-	0	ID=g4437.t1.CDS7;Parent=g4437.t1
HiC_scaffold_12	AUGUSTUS	start_codon	45337098	45337100	.	-	0	ID=g4437.t1.start1;Parent=g4437.t1
HiC_scaffold_12	AUGUSTUS	start_codon	45565357	45565359	.	+	0	ID=g4438.t1.start1;Parent=g4438.t1
HiC_scaffold_12	AUGUSTUS	start_codon	45565357	45565359	.	+	0	ID=g4438.t2.start1;Parent=g4438.t2
HiC_scaffold_12	AUGUSTUS	exon	45565357	45566143	.	+	.	ID=g4438.t2.exon1;Parent=g4438.t2
HiC_scaffold_12	AUGUSTUS	CDS	45565357	45566143	0.48	+	0	ID=g4438.t2.CDS1;Parent=g4438.t2
HiC_scaffold_12	AUGUSTUS	exon	45565357	45566163	.	+	.	ID=g4438.t1.exon1;Parent=g4438.t1
HiC_scaffold_12	AUGUSTUS	mRNA	45565357	45566163	0.9	+	.	ID=g4438.t1;Parent=g4438;em_target=9668.ENSMPUP00000016792;em_score=573.9;em_evalue=2e-175;em_tcov=.;em_OGs=COG0022@1|root,KOG0524@2759|Eukaryota,38C5V@33154|Opisthokonta,3BH2J@33208|Metazoa,3CRDB@33213|Bilateria,482T0@7711|Chordata,48ZKK@7742|Vertebrata,3JCHC@40674|Mammalia,3ES4W@33554|Carnivora;em_COG_cat=C;em_desc=Pyruvate dehydrogenase E1 component subunit beta;em_max_annot_lvl=33208|Metazoa;em_Preferred_name=PDHB;em_EC=1.2.4.1,2.1.1.43;em_KEGG_ko=ko:K00162,ko:K09189;em_KEGG_Pathway=ko00010,ko00020,ko00310,ko00620,ko01100,ko01110,ko01120,ko01130,ko01200,ko04066,ko04922,ko05230,map00010,map00020,map00310,map00620,map01100,map01110,map01120,map01130,map01200,map04066,map04922,map05230;em_KEGG_Module=M00307;em_KEGG_Reaction=R00014,R00209,R01699,R03270,R03875,R03938,R04866,R04867;em_KEGG_rclass=RC00003,RC00004,RC00027,RC00060,RC00181,RC00496,RC00627,RC02742,RC02744,RC02882;em_BRITE=br01601,ko00000,ko00001,ko00002,ko01000,ko03000,ko03036;em_PFAMs=Transket_pyr,Transketolase_C;em_GOs=GO:0003674,GO:0003824,GO:0004738,GO:0004739,GO:0005575,GO:0005622,GO:0005623,GO:0005634,GO:0005654,GO:0005737,GO:0005739,GO:0005759,GO:0006082,GO:0006084,GO:0006085,GO:0006086,GO:0006090,GO:0006091,GO:0006099,GO:0006101,GO:0006139,GO:0006163,GO:0006164,GO:0006637,GO:0006725,GO:0006732,GO:0006733,GO:0006753,GO:0006790,GO:0006793,GO:0006796,GO:0006807,GO:0008150,GO:0008152,GO:0009058,GO:0009060,GO:0009108,GO:0009117,GO:0009150,GO:0009152,GO:0009165,GO:0009259,GO:0009260,GO:0009987,GO:0015980,GO:0016491,GO:0016624,GO:0016903,GO:0016999,GO:0017144,GO:0018130,GO:0019362,GO:0019438,GO:0019637,GO:0019693,GO:0019752,GO:0031974,GO:0031981,GO:0032787,GO:0032991,GO:0033865,GO:0033866,GO:0033875,GO:0034030,GO:0034032,GO:0034033,GO:0034641,GO:0034654,GO:0035383,GO:0035384,GO:0043226,GO:0043227,GO:0043229,GO:0043231,GO:0043233,GO:0043436,GO:0043603,GO:0043604,GO:0044237,GO:0044238,GO:0044249,GO:0044271,GO:0044272,GO:0044281,GO:0044422,GO:0044424,GO:0044428,GO:0044429,GO:0044444,GO:0044446,GO:0044464,GO:0045254,GO:0045333,GO:0046390,GO:0046483,GO:0046496,GO:0051186,GO:0051188,GO:0055086,GO:0055114,GO:0061732,GO:0070013,GO:0071616,GO:0071704,GO:0072350,GO:0072521,GO:0072522,GO:0072524,GO:0090407,GO:1901135,GO:1901137,GO:1901293,GO:1901360,GO:1901362,GO:1901564,GO:1901566,GO:1901576,GO:1902494,GO:1990204
HiC_scaffold_12	AUGUSTUS	CDS	45565357	45566163	0.9	+	0	ID=g4438.t1.CDS1;Parent=g4438.t1
HiC_scaffold_12	AUGUSTUS	gene	45565357	45566436	.	+	.	ID=g4438
HiC_scaffold_12	AUGUSTUS	mRNA	45565357	45566436	.	+	.	ID=g4438.t2;Parent=g4438;em_target=9668.ENSMPUP00000016792;em_score=614.7;em_evalue=1.1e-187;em_tcov=.;em_OGs=COG0022@1|root,KOG0524@2759|Eukaryota,38C5V@33154|Opisthokonta,3BH2J@33208|Metazoa,3CRDB@33213|Bilateria,482T0@7711|Chordata,48ZKK@7742|Vertebrata,3JCHC@40674|Mammalia,3ES4W@33554|Carnivora;em_COG_cat=C;em_desc=Pyruvate dehydrogenase E1 component subunit beta;em_max_annot_lvl=33208|Metazoa;em_Preferred_name=PDHB;em_EC=1.2.4.1,2.1.1.43;em_KEGG_ko=ko:K00162,ko:K09189;em_KEGG_Pathway=ko00010,ko00020,ko00310,ko00620,ko01100,ko01110,ko01120,ko01130,ko01200,ko04066,ko04922,ko05230,map00010,map00020,map00310,map00620,map01100,map01110,map01120,map01130,map01200,map04066,map04922,map05230;em_KEGG_Module=M00307;em_KEGG_Reaction=R00014,R00209,R01699,R03270,R03875,R03938,R04866,R04867;em_KEGG_rclass=RC00003,RC00004,RC00027,RC00060,RC00181,RC00496,RC00627,RC02742,RC02744,RC02882;em_BRITE=br01601,ko00000,ko00001,ko00002,ko01000,ko03000,ko03036;em_PFAMs=Transket_pyr,Transketolase_C;em_GOs=GO:0003674,GO:0003824,GO:0004738,GO:0004739,GO:0005575,GO:0005622,GO:0005623,GO:0005634,GO:0005654,GO:0005737,GO:0005739,GO:0005759,GO:0006082,GO:0006084,GO:0006085,GO:0006086,GO:0006090,GO:0006091,GO:0006099,GO:0006101,GO:0006139,GO:0006163,GO:0006164,GO:0006637,GO:0006725,GO:0006732,GO:0006733,GO:0006753,GO:0006790,GO:0006793,GO:0006796,GO:0006807,GO:0008150,GO:0008152,GO:0009058,GO:0009060,GO:0009108,GO:0009117,GO:0009150,GO:0009152,GO:0009165,GO:0009259,GO:0009260,GO:0009987,GO:0015980,GO:0016491,GO:0016624,GO:0016903,GO:0016999,GO:0017144,GO:0018130,GO:0019362,GO:0019438,GO:0019637,GO:0019693,GO:0019752,GO:0031974,GO:0031981,GO:0032787,GO:0032991,GO:0033865,GO:0033866,GO:0033875,GO:0034030,GO:0034032,GO:0034033,GO:0034641,GO:0034654,GO:0035383,GO:0035384,GO:0043226,GO:0043227,GO:0043229,GO:0043231,GO:0043233,GO:0043436,GO:0043603,GO:0043604,GO:0044237,GO:0044238,GO:0044249,GO:0044271,GO:0044272,GO:0044281,GO:0044422,GO:0044424,GO:0044428,GO:0044429,GO:0044444,GO:0044446,GO:0044464,GO:0045254,GO:0045333,GO:0046390,GO:0046483,GO:0046496,GO:0051186,GO:0051188,GO:0055086,GO:0055114,GO:0061732,GO:0070013,GO:0071616,GO:0071704,GO:0072350,GO:0072521,GO:0072522,GO:0072524,GO:0090407,GO:1901135,GO:1901137,GO:1901293,GO:1901360,GO:1901362,GO:1901564,GO:1901566,GO:1901576,GO:1902494,GO:1990204
HiC_scaffold_12	AUGUSTUS	intron	45566144	45566323	0.46	+	.	ID=g4438.t2.intron1;Parent=g4438.t2
HiC_scaffold_12	AUGUSTUS	stop_codon	45566161	45566163	.	+	0	ID=g4438.t1.stop1;Parent=g4438.t1
HiC_scaffold_12	AUGUSTUS	start_codon	45566206	45566208	.	+	0	ID=g4439.t1.start1;Parent=g4439.t1
HiC_scaffold_12	AUGUSTUS	gene	45566206	45566436	.	+	.	ID=g4439
HiC_scaffold_12	AUGUSTUS	exon	45566206	45566436	.	+	.	ID=g4439.t1.exon1;Parent=g4439.t1
HiC_scaffold_12	AUGUSTUS	mRNA	45566206	45566436	0.9	+	.	ID=g4439.t1;Parent=g4439;em_target=9707.XP_004412445.1;em_score=154.4;em_evalue=1.1e-48;em_tcov=.;em_OGs=COG0022@1|root,KOG0524@2759|Eukaryota,38C5V@33154|Opisthokonta,3BH2J@33208|Metazoa,3CRDB@33213|Bilateria,482T0@7711|Chordata,48ZKK@7742|Vertebrata,3JCHC@40674|Mammalia,3ES4W@33554|Carnivora;em_COG_cat=C;em_desc=Pyruvate dehydrogenase E1 component subunit beta;em_max_annot_lvl=33208|Metazoa;em_Preferred_name=PDHB;em_EC=1.2.4.1,2.1.1.43;em_KEGG_ko=ko:K00162,ko:K09189;em_KEGG_Pathway=ko00010,ko00020,ko00310,ko00620,ko01100,ko01110,ko01120,ko01130,ko01200,ko04066,ko04922,ko05230,map00010,map00020,map00310,map00620,map01100,map01110,map01120,map01130,map01200,map04066,map04922,map05230;em_KEGG_Module=M00307;em_KEGG_Reaction=R00014,R00209,R01699,R03270,R03875,R03938,R04866,R04867;em_KEGG_rclass=RC00003,RC00004,RC00027,RC00060,RC00181,RC00496,RC00627,RC02742,RC02744,RC02882;em_BRITE=br01601,ko00000,ko00001,ko00002,ko01000,ko03000,ko03036;em_PFAMs=Transket_pyr,Transketolase_C;em_GOs=GO:0003674,GO:0003824,GO:0004738,GO:0004739,GO:0005575,GO:0005622,GO:0005623,GO:0005634,GO:0005654,GO:0005737,GO:0005739,GO:0005759,GO:0006082,GO:0006084,GO:0006085,GO:0006086,GO:0006090,GO:0006091,GO:0006099,GO:0006101,GO:0006139,GO:0006163,GO:0006164,GO:0006637,GO:0006725,GO:0006732,GO:0006733,GO:0006753,GO:0006790,GO:0006793,GO:0006796,GO:0006807,GO:0008150,GO:0008152,GO:0009058,GO:0009060,GO:0009108,GO:0009117,GO:0009150,GO:0009152,GO:0009165,GO:0009259,GO:0009260,GO:0009987,GO:0015980,GO:0016491,GO:0016624,GO:0016903,GO:0016999,GO:0017144,GO:0018130,GO:0019362,GO:0019438,GO:0019637,GO:0019693,GO:0019752,GO:0031974,GO:0031981,GO:0032787,GO:0032991,GO:0033865,GO:0033866,GO:0033875,GO:0034030,GO:0034032,GO:0034033,GO:0034641,GO:0034654,GO:0035383,GO:0035384,GO:0043226,GO:0043227,GO:0043229,GO:0043231,GO:0043233,GO:0043436,GO:0043603,GO:0043604,GO:0044237,GO:0044238,GO:0044249,GO:0044271,GO:0044272,GO:0044281,GO:0044422,GO:0044424,GO:0044428,GO:0044429,GO:0044444,GO:0044446,GO:0044464,GO:0045254,GO:0045333,GO:0046390,GO:0046483,GO:0046496,GO:0051186,GO:0051188,GO:0055086,GO:0055114,GO:0061732,GO:0070013,GO:0071616,GO:0071704,GO:0072350,GO:0072521,GO:0072522,GO:0072524,GO:0090407,GO:1901135,GO:1901137,GO:1901293,GO:1901360,GO:1901362,GO:1901564,GO:1901566,GO:1901576,GO:1902494,GO:1990204
HiC_scaffold_12	AUGUSTUS	CDS	45566206	45566436	0.9	+	0	ID=g4439.t1.CDS1;Parent=g4439.t1
HiC_scaffold_12	AUGUSTUS	exon	45566324	45566436	.	+	.	ID=g4438.t2.exon2;Parent=g4438.t2
HiC_scaffold_12	AUGUSTUS	CDS	45566324	45566436	0.46	+	2	ID=g4438.t2.CDS2;Parent=g4438.t2
HiC_scaffold_12	AUGUSTUS	stop_codon	45566434	45566436	.	+	0	ID=g4438.t2.stop1;Parent=g4438.t2
HiC_scaffold_12	AUGUSTUS	stop_codon	45566434	45566436	.	+	0	ID=g4439.t1.stop1;Parent=g4439.t1
HiC_scaffold_12	AUGUSTUS	stop_codon	45935403	45935405	.	-	0	ID=g4440.t1.stop1;Parent=g4440.t1
HiC_scaffold_12	AUGUSTUS	stop_codon	45935403	45935405	.	-	0	ID=g4440.t2.stop1;Parent=g4440.t2
HiC_scaffold_12	AUGUSTUS	exon	45935403	45935429	.	-	.	ID=g4440.t1.exon1;Parent=g4440.t1
HiC_scaffold_12	AUGUSTUS	exon	45935403	45935429	.	-	.	ID=g4440.t2.exon1;Parent=g4440.t2
HiC_scaffold_12	AUGUSTUS	CDS	45935403	45935429	1.0	-	0	ID=g4440.t1.CDS1;Parent=g4440.t1
HiC_scaffold_12	AUGUSTUS	CDS	45935403	45935429	1.0	-	0	ID=g4440.t2.CDS1;Parent=g4440.t2
HiC_scaffold_12	AUGUSTUS	gene	45935403	46022835	.	-	.	ID=g4440
HiC_scaffold_12	AUGUSTUS	mRNA	45935403	46022835	1.0	-	.	ID=g4440.t1;Parent=g4440;em_target=9668.ENSMPUP00000006294;em_score=897.2;em_evalue=9.5e-273;em_tcov=.;em_OGs=KOG3227@1|root,KOG3227@2759|Eukaryota,38DTR@33154|Opisthokonta,3BGH2@33208|Metazoa,3CT0E@33213|Bilateria,48AP5@7711|Chordata,48V9Z@7742|Vertebrata,3J5QA@40674|Mammalia,3ERFY@33554|Carnivora;em_COG_cat=K;em_desc=SS18, nBAF chromatin remodeling complex subunit;em_max_annot_lvl=33208|Metazoa;em_Preferred_name=SS18;em_KEGG_ko=ko:K15623;em_KEGG_Pathway=ko05202,map05202;em_BRITE=ko00000,ko00001;em_PFAMs=SSXT;em_GOs=GO:0003674,GO:0003712,GO:0003713,GO:0005575,GO:0005622,GO:0005623,GO:0005634,GO:0006355,GO:0006357,GO:0008150,GO:0009889,GO:0009891,GO:0009893,GO:0010468,GO:0010556,GO:0010557,GO:0010604,GO:0010628,GO:0019219,GO:0019222,GO:0030374,GO:0031323,GO:0031325,GO:0031326,GO:0031328,GO:0043226,GO:0043227,GO:0043229,GO:0043231,GO:0044424,GO:0044464,GO:0045893,GO:0045935,GO:0045944,GO:0048518,GO:0048522,GO:0050789,GO:0050794,GO:0051171,GO:0051173,GO:0051252,GO:0051254,GO:0060255,GO:0065007,GO:0080090,GO:0140110,GO:1902680,GO:1903506,GO:1903508,GO:2000112,GO:2001141
HiC_scaffold_12	AUGUSTUS	mRNA	45935403	46022835	1.0	-	.	ID=g4440.t2;Parent=g4440;em_target=9986.ENSOCUP00000007845;em_score=803.4;em_evalue=1.8e-244;em_tcov=.;em_OGs=KOG3227@1|root,KOG3227@2759|Eukaryota,38DTR@33154|Opisthokonta,3BGH2@33208|Metazoa,3CT0E@33213|Bilateria,48AP5@7711|Chordata,48V9Z@7742|Vertebrata,3J5QA@40674|Mammalia,35K2G@314146|Euarchontoglires;em_COG_cat=K;em_desc=transcription coactivator activity;em_max_annot_lvl=33208|Metazoa;em_Preferred_name=SS18;em_KEGG_ko=ko:K15623;em_KEGG_Pathway=ko05202,map05202;em_BRITE=ko00000,ko00001;em_PFAMs=SSXT;em_GOs=GO:0003674,GO:0003712,GO:0003713,GO:0005575,GO:0005622,GO:0005623,GO:0005634,GO:0006355,GO:0006357,GO:0008150,GO:0009889,GO:0009891,GO:0009893,GO:0010468,GO:0010556,GO:0010557,GO:0010604,GO:0010628,GO:0019219,GO:0019222,GO:0030374,GO:0031323,GO:0031325,GO:0031326,GO:0031328,GO:0043226,GO:0043227,GO:0043229,GO:0043231,GO:0044424,GO:0044464,GO:0045893,GO:0045935,GO:0045944,GO:0048518,GO:0048522,GO:0050789,GO:0050794,GO:0051171,GO:0051173,GO:0051252,GO:0051254,GO:0060255,GO:0065007,GO:0080090,GO:0140110,GO:1902680,GO:1903506,GO:1903508,GO:2000112,GO:2001141
HiC_scaffold_12	AUGUSTUS	intron	45935430	45952657	1.0	-	.	ID=g4440.t1.intron1;Parent=g4440.t1
HiC_scaffold_12	AUGUSTUS	intron	45935430	45952657	1.0	-	.	ID=g4440.t2.intron1;Parent=g4440.t2
HiC_scaffold_12	AUGUSTUS	exon	45952658	45952791	.	-	.	ID=g4440.t1.exon2;Parent=g4440.t1
HiC_scaffold_12	AUGUSTUS	exon	45952658	45952791	.	-	.	ID=g4440.t2.exon2;Parent=g4440.t2
HiC_scaffold_12	AUGUSTUS	CDS	45952658	45952791	1.0	-	2	ID=g4440.t1.CDS2;Parent=g4440.t1
HiC_scaffold_12	AUGUSTUS	CDS	45952658	45952791	1.0	-	2	ID=g4440.t2.CDS2;Parent=g4440.t2
HiC_scaffold_12	AUGUSTUS	intron	45952792	45955090	1.0	-	.	ID=g4440.t1.intron2;Parent=g4440.t1
HiC_scaffold_12	AUGUSTUS	intron	45952792	45955090	1.0	-	.	ID=g4440.t2.intron2;Parent=g4440.t2
HiC_scaffold_12	AUGUSTUS	exon	45955091	45955213	.	-	.	ID=g4440.t1.exon3;Parent=g4440.t1
HiC_scaffold_12	AUGUSTUS	exon	45955091	45955213	.	-	.	ID=g4440.t2.exon3;Parent=g4440.t2
HiC_scaffold_12	AUGUSTUS	CDS	45955091	45955213	1.0	-	2	ID=g4440.t1.CDS3;Parent=g4440.t1
HiC_scaffold_12	AUGUSTUS	CDS	45955091	45955213	1.0	-	2	ID=g4440.t2.CDS3;Parent=g4440.t2
HiC_scaffold_12	AUGUSTUS	intron	45955214	45955922	1.0	-	.	ID=g4440.t1.intron3;Parent=g4440.t1
HiC_scaffold_12	AUGUSTUS	intron	45955214	45958924	1.0	-	.	ID=g4440.t2.intron3;Parent=g4440.t2
HiC_scaffold_12	AUGUSTUS	exon	45955923	45956015	.	-	.	ID=g4440.t1.exon4;Parent=g4440.t1
HiC_scaffold_12	AUGUSTUS	CDS	45955923	45956015	1.0	-	2	ID=g4440.t1.CDS4;Parent=g4440.t1
HiC_scaffold_12	AUGUSTUS	intron	45956016	45958924	1.0	-	.	ID=g4440.t1.intron4;Parent=g4440.t1
HiC_scaffold_12	AUGUSTUS	exon	45958925	45959029	.	-	.	ID=g4440.t1.exon5;Parent=g4440.t1
HiC_scaffold_12	AUGUSTUS	exon	45958925	45959029	.	-	.	ID=g4440.t2.exon4;Parent=g4440.t2
HiC_scaffold_12	AUGUSTUS	CDS	45958925	45959029	1.0	-	2	ID=g4440.t1.CDS5;Parent=g4440.t1
HiC_scaffold_12	AUGUSTUS	CDS	45958925	45959029	1.0	-	2	ID=g4440.t2.CDS4;Parent=g4440.t2
HiC_scaffold_12	AUGUSTUS	intron	45959030	45959694	1.0	-	.	ID=g4440.t1.intron5;Parent=g4440.t1
HiC_scaffold_12	AUGUSTUS	intron	45959030	45959694	1.0	-	.	ID=g4440.t2.intron4;Parent=g4440.t2
HiC_scaffold_12	AUGUSTUS	exon	45959695	45959862	.	-	.	ID=g4440.t1.exon6;Parent=g4440.t1
HiC_scaffold_12	AUGUSTUS	exon	45959695	45959862	.	-	.	ID=g4440.t2.exon5;Parent=g4440.t2
HiC_scaffold_12	AUGUSTUS	CDS	45959695	45959862	1.0	-	2	ID=g4440.t1.CDS6;Parent=g4440.t1
HiC_scaffold_12	AUGUSTUS	CDS	45959695	45959862	1.0	-	2	ID=g4440.t2.CDS5;Parent=g4440.t2
HiC_scaffold_12	AUGUSTUS	intron	45959863	45977673	1.0	-	.	ID=g4440.t1.intron6;Parent=g4440.t1
HiC_scaffold_12	AUGUSTUS	intron	45959863	45977673	1.0	-	.	ID=g4440.t2.intron5;Parent=g4440.t2
HiC_scaffold_12	AUGUSTUS	exon	45977674	45977895	.	-	.	ID=g4440.t1.exon7;Parent=g4440.t1
HiC_scaffold_12	AUGUSTUS	exon	45977674	45977895	.	-	.	ID=g4440.t2.exon6;Parent=g4440.t2
HiC_scaffold_12	AUGUSTUS	CDS	45977674	45977895	1.0	-	2	ID=g4440.t1.CDS7;Parent=g4440.t1
HiC_scaffold_12	AUGUSTUS	CDS	45977674	45977895	1.0	-	2	ID=g4440.t2.CDS6;Parent=g4440.t2
HiC_scaffold_12	AUGUSTUS	intron	45977896	45981455	1.0	-	.	ID=g4440.t1.intron7;Parent=g4440.t1
HiC_scaffold_12	AUGUSTUS	intron	45977896	45981455	1.0	-	.	ID=g4440.t2.intron6;Parent=g4440.t2
HiC_scaffold_12	AUGUSTUS	exon	45981456	45981609	.	-	.	ID=g4440.t1.exon8;Parent=g4440.t1
HiC_scaffold_12	AUGUSTUS	exon	45981456	45981609	.	-	.	ID=g4440.t2.exon7;Parent=g4440.t2
HiC_scaffold_12	AUGUSTUS	CDS	45981456	45981609	1.0	-	0	ID=g4440.t1.CDS8;Parent=g4440.t1
HiC_scaffold_12	AUGUSTUS	CDS	45981456	45981609	1.0	-	0	ID=g4440.t2.CDS7;Parent=g4440.t2
HiC_scaffold_12	AUGUSTUS	intron	45981610	46007549	1.0	-	.	ID=g4440.t1.intron8;Parent=g4440.t1
HiC_scaffold_12	AUGUSTUS	intron	45981610	46007549	1.0	-	.	ID=g4440.t2.intron7;Parent=g4440.t2
HiC_scaffold_12	AUGUSTUS	exon	46007550	46007634	.	-	.	ID=g4440.t1.exon9;Parent=g4440.t1
HiC_scaffold_12	AUGUSTUS	exon	46007550	46007634	.	-	.	ID=g4440.t2.exon8;Parent=g4440.t2
HiC_scaffold_12	AUGUSTUS	CDS	46007550	46007634	1.0	-	1	ID=g4440.t1.CDS9;Parent=g4440.t1
HiC_scaffold_12	AUGUSTUS	CDS	46007550	46007634	1.0	-	1	ID=g4440.t2.CDS8;Parent=g4440.t2
HiC_scaffold_12	AUGUSTUS	intron	46007635	46020132	1.0	-	.	ID=g4440.t1.intron9;Parent=g4440.t1
HiC_scaffold_12	AUGUSTUS	intron	46007635	46020132	1.0	-	.	ID=g4440.t2.intron8;Parent=g4440.t2
HiC_scaffold_12	AUGUSTUS	exon	46020133	46020209	.	-	.	ID=g4440.t1.exon10;Parent=g4440.t1
HiC_scaffold_12	AUGUSTUS	exon	46020133	46020209	.	-	.	ID=g4440.t2.exon9;Parent=g4440.t2
HiC_scaffold_12	AUGUSTUS	CDS	46020133	46020209	1.0	-	0	ID=g4440.t1.CDS10;Parent=g4440.t1
HiC_scaffold_12	AUGUSTUS	CDS	46020133	46020209	1.0	-	0	ID=g4440.t2.CDS9;Parent=g4440.t2
HiC_scaffold_12	AUGUSTUS	intron	46020210	46022766	1.0	-	.	ID=g4440.t1.intron10;Parent=g4440.t1
HiC_scaffold_12	AUGUSTUS	intron	46020210	46022766	1.0	-	.	ID=g4440.t2.intron9;Parent=g4440.t2
HiC_scaffold_12	AUGUSTUS	exon	46022767	46022835	.	-	.	ID=g4440.t1.exon11;Parent=g4440.t1
HiC_scaffold_12	AUGUSTUS	exon	46022767	46022835	.	-	.	ID=g4440.t2.exon10;Parent=g4440.t2
HiC_scaffold_12	AUGUSTUS	CDS	46022767	46022835	1.0	-	0	ID=g4440.t1.CDS11;Parent=g4440.t1
HiC_scaffold_12	AUGUSTUS	CDS	46022767	46022835	1.0	-	0	ID=g4440.t2.CDS10;Parent=g4440.t2
HiC_scaffold_12	AUGUSTUS	start_codon	46022833	46022835	.	-	0	ID=g4440.t1.start1;Parent=g4440.t1
HiC_scaffold_12	AUGUSTUS	start_codon	46022833	46022835	.	-	0	ID=g4440.t2.start1;Parent=g4440.t2
HiC_scaffold_12	AUGUSTUS	stop_codon	46052836	46052838	.	-	0	ID=g4441.t1.stop1;Parent=g4441.t1
HiC_scaffold_12	AUGUSTUS	gene	46052836	46053150	.	-	.	ID=g4441
HiC_scaffold_12	AUGUSTUS	exon	46052836	46053150	.	-	.	ID=g4441.t1.exon1;Parent=g4441.t1
HiC_scaffold_12	AUGUSTUS	mRNA	46052836	46053150	1.0	-	.	ID=g4441.t1;Parent=g4441;em_target=9694.XP_007097881.1;em_score=167.8;em_evalue=2.4e-52;em_tcov=.;em_OGs=28PDX@1|root,2RXJ9@2759|Eukaryota,39Y6J@33154|Opisthokonta,3BA4N@33208|Metazoa,3D2WS@33213|Bilateria,47YU0@7711|Chordata,49383@7742|Vertebrata,3J9SG@40674|Mammalia,3EG9F@33554|Carnivora;em_COG_cat=S;em_desc=Family with sequence similarity 178, member B;em_max_annot_lvl=33208|Metazoa;em_Preferred_name=FAM178B;em_PFAMs=FAM178
HiC_scaffold_12	AUGUSTUS	CDS	46052836	46053150	1.0	-	0	ID=g4441.t1.CDS1;Parent=g4441.t1
HiC_scaffold_12	AUGUSTUS	start_codon	46053148	46053150	.	-	0	ID=g4441.t1.start1;Parent=g4441.t1
HiC_scaffold_12	AUGUSTUS	start_codon	46104984	46104986	.	+	0	ID=g4442.t1.start1;Parent=g4442.t1
HiC_scaffold_12	AUGUSTUS	exon	46104984	46105326	.	+	.	ID=g4442.t1.exon1;Parent=g4442.t1
HiC_scaffold_12	AUGUSTUS	CDS	46104984	46105326	1.0	+	0	ID=g4442.t1.CDS1;Parent=g4442.t1
HiC_scaffold_12	AUGUSTUS	gene	46104984	46231363	.	+	.	ID=g4442
HiC_scaffold_12	AUGUSTUS	mRNA	46104984	46231363	1.0	+	.	ID=g4442.t1;Parent=g4442;em_target=9707.XP_004411383.1;em_score=1739.7;em_evalue=0.0;em_tcov=.;em_OGs=KOG2341@1|root,KOG2341@2759|Eukaryota,38CYA@33154|Opisthokonta,3BFQD@33208|Metazoa,3CS77@33213|Bilateria,4870U@7711|Chordata,4960Y@7742|Vertebrata,3JDFU@40674|Mammalia,3EIBG@33554|Carnivora;em_COG_cat=K;em_desc=TAF4b RNA polymerase II, TATA box binding protein (TBP)-associated factor, 105kDa;em_max_annot_lvl=33208|Metazoa;em_Preferred_name=TAF4B;em_KEGG_ko=ko:K03129;em_KEGG_Pathway=ko03022,ko05016,ko05168,map03022,map05016,map05168;em_BRITE=ko00000,ko00001,ko03021,ko03036;em_PFAMs=TAF4,TAFH;em_GOs=GO:0000428,GO:0001650,GO:0003674,GO:0003676,GO:0003677,GO:0003712,GO:0003713,GO:0005488,GO:0005515,GO:0005575,GO:0005622,GO:0005623,GO:0005634,GO:0005654,GO:0005667,GO:0005669,GO:0005730,GO:0005737,GO:0006139,GO:0006351,GO:0006352,GO:0006355,GO:0006357,GO:0006366,GO:0006367,GO:0006725,GO:0006807,GO:0007275,GO:0007346,GO:0008134,GO:0008150,GO:0008152,GO:0008284,GO:0009058,GO:0009059,GO:0009790,GO:0009792,GO:0009794,GO:0009889,GO:0009891,GO:0009893,GO:0009966,GO:0009987,GO:0010467,GO:0010468,GO:0010556,GO:0010557,GO:0010604,GO:0010628,GO:0010646,GO:0016070,GO:0016591,GO:0018130,GO:0019219,GO:0019222,GO:0019438,GO:0023051,GO:0030880,GO:0031323,GO:0031325,GO:0031326,GO:0031328,GO:0031974,GO:0031981,GO:0032501,GO:0032502,GO:0032774,GO:0032991,GO:0034641,GO:0034645,GO:0034654,GO:0042127,GO:0043170,GO:0043226,GO:0043227,GO:0043228,GO:0043229,GO:0043231,GO:0043232,GO:0043233,GO:0044237,GO:0044238,GO:0044249,GO:0044260,GO:0044271,GO:0044422,GO:0044424,GO:0044428,GO:0044446,GO:0044451,GO:0044452,GO:0044464,GO:0044798,GO:0045893,GO:0045935,GO:0045944,GO:0045995,GO:0046483,GO:0048518,GO:0048522,GO:0048583,GO:0048856,GO:0050789,GO:0050793,GO:0050794,GO:0051059,GO:0051171,GO:0051173,GO:0051239,GO:0051252,GO:0051254,GO:0051726,GO:0055029,GO:0060255,GO:0061695,GO:0065007,GO:0070013,GO:0071704,GO:0072091,GO:0080090,GO:0090304,GO:0090575,GO:0097159,GO:0097659,GO:0140110,GO:1901360,GO:1901362,GO:1901363,GO:1901576,GO:1901796,GO:1902494,GO:1902531,GO:1902680,GO:1903506,GO:1903508,GO:1990234,GO:2000026,GO:2000112,GO:2000648,GO:2001141
HiC_scaffold_12	AUGUSTUS	intron	46105327	46120757	1.0	+	.	ID=g4442.t1.intron1;Parent=g4442.t1
HiC_scaffold_12	AUGUSTUS	exon	46120758	46120903	.	+	.	ID=g4442.t1.exon2;Parent=g4442.t1
HiC_scaffold_12	AUGUSTUS	CDS	46120758	46120903	1.0	+	2	ID=g4442.t1.CDS2;Parent=g4442.t1
HiC_scaffold_12	AUGUSTUS	intron	46120904	46122238	1.0	+	.	ID=g4442.t1.intron2;Parent=g4442.t1
HiC_scaffold_12	AUGUSTUS	exon	46122239	46122346	.	+	.	ID=g4442.t1.exon3;Parent=g4442.t1
HiC_scaffold_12	AUGUSTUS	CDS	46122239	46122346	1.0	+	0	ID=g4442.t1.CDS3;Parent=g4442.t1
HiC_scaffold_12	AUGUSTUS	intron	46122347	46126080	1.0	+	.	ID=g4442.t1.intron3;Parent=g4442.t1
HiC_scaffold_12	AUGUSTUS	exon	46126081	46126242	.	+	.	ID=g4442.t1.exon4;Parent=g4442.t1
HiC_scaffold_12	AUGUSTUS	CDS	46126081	46126242	1.0	+	0	ID=g4442.t1.CDS4;Parent=g4442.t1
HiC_scaffold_12	AUGUSTUS	intron	46126243	46126340	1.0	+	.	ID=g4442.t1.intron4;Parent=g4442.t1
HiC_scaffold_12	AUGUSTUS	exon	46126341	46126463	.	+	.	ID=g4442.t1.exon5;Parent=g4442.t1
HiC_scaffold_12	AUGUSTUS	CDS	46126341	46126463	1.0	+	0	ID=g4442.t1.CDS5;Parent=g4442.t1
HiC_scaffold_12	AUGUSTUS	intron	46126464	46129450	1.0	+	.	ID=g4442.t1.intron5;Parent=g4442.t1
HiC_scaffold_12	AUGUSTUS	exon	46129451	46129540	.	+	.	ID=g4442.t1.exon6;Parent=g4442.t1
HiC_scaffold_12	AUGUSTUS	CDS	46129451	46129540	1.0	+	0	ID=g4442.t1.CDS6;Parent=g4442.t1
HiC_scaffold_12	AUGUSTUS	intron	46129541	46132992	1.0	+	.	ID=g4442.t1.intron6;Parent=g4442.t1
HiC_scaffold_12	AUGUSTUS	exon	46132993	46133607	.	+	.	ID=g4442.t1.exon7;Parent=g4442.t1
HiC_scaffold_12	AUGUSTUS	CDS	46132993	46133607	1.0	+	0	ID=g4442.t1.CDS7;Parent=g4442.t1
HiC_scaffold_12	AUGUSTUS	intron	46133608	46144285	1.0	+	.	ID=g4442.t1.intron7;Parent=g4442.t1
HiC_scaffold_12	AUGUSTUS	exon	46144286	46144421	.	+	.	ID=g4442.t1.exon8;Parent=g4442.t1
HiC_scaffold_12	AUGUSTUS	CDS	46144286	46144421	1.0	+	0	ID=g4442.t1.CDS8;Parent=g4442.t1
HiC_scaffold_12	AUGUSTUS	intron	46144422	46145530	1.0	+	.	ID=g4442.t1.intron8;Parent=g4442.t1
HiC_scaffold_12	AUGUSTUS	exon	46145531	46145636	.	+	.	ID=g4442.t1.exon9;Parent=g4442.t1
HiC_scaffold_12	AUGUSTUS	CDS	46145531	46145636	1.0	+	2	ID=g4442.t1.CDS9;Parent=g4442.t1
HiC_scaffold_12	AUGUSTUS	intron	46145637	46171646	1.0	+	.	ID=g4442.t1.intron9;Parent=g4442.t1
HiC_scaffold_12	AUGUSTUS	exon	46171647	46171816	.	+	.	ID=g4442.t1.exon10;Parent=g4442.t1
HiC_scaffold_12	AUGUSTUS	CDS	46171647	46171816	1.0	+	1	ID=g4442.t1.CDS10;Parent=g4442.t1
HiC_scaffold_12	AUGUSTUS	intron	46171817	46176417	1.0	+	.	ID=g4442.t1.intron10;Parent=g4442.t1
HiC_scaffold_12	AUGUSTUS	exon	46176418	46176548	.	+	.	ID=g4442.t1.exon11;Parent=g4442.t1
HiC_scaffold_12	AUGUSTUS	CDS	46176418	46176548	1.0	+	2	ID=g4442.t1.CDS11;Parent=g4442.t1
HiC_scaffold_12	AUGUSTUS	intron	46176549	46182301	1.0	+	.	ID=g4442.t1.intron11;Parent=g4442.t1
HiC_scaffold_12	AUGUSTUS	exon	46182302	46182427	.	+	.	ID=g4442.t1.exon12;Parent=g4442.t1
HiC_scaffold_12	AUGUSTUS	CDS	46182302	46182427	1.0	+	0	ID=g4442.t1.CDS12;Parent=g4442.t1
HiC_scaffold_12	AUGUSTUS	intron	46182428	46189527	1.0	+	.	ID=g4442.t1.intron12;Parent=g4442.t1
HiC_scaffold_12	AUGUSTUS	exon	46189528	46189584	.	+	.	ID=g4442.t1.exon13;Parent=g4442.t1
HiC_scaffold_12	AUGUSTUS	CDS	46189528	46189584	1.0	+	0	ID=g4442.t1.CDS13;Parent=g4442.t1
HiC_scaffold_12	AUGUSTUS	intron	46189585	46207419	1.0	+	.	ID=g4442.t1.intron13;Parent=g4442.t1
HiC_scaffold_12	AUGUSTUS	exon	46207420	46207530	.	+	.	ID=g4442.t1.exon14;Parent=g4442.t1
HiC_scaffold_12	AUGUSTUS	CDS	46207420	46207530	1.0	+	0	ID=g4442.t1.CDS14;Parent=g4442.t1
HiC_scaffold_12	AUGUSTUS	intron	46207531	46231195	1.0	+	.	ID=g4442.t1.intron14;Parent=g4442.t1
HiC_scaffold_12	AUGUSTUS	exon	46231196	46231363	.	+	.	ID=g4442.t1.exon15;Parent=g4442.t1
HiC_scaffold_12	AUGUSTUS	CDS	46231196	46231363	1.0	+	0	ID=g4442.t1.CDS15;Parent=g4442.t1
HiC_scaffold_12	AUGUSTUS	stop_codon	46231361	46231363	.	+	0	ID=g4442.t1.stop1;Parent=g4442.t1
HiC_scaffold_12	AUGUSTUS	stop_codon	46299059	46299061	.	-	0	ID=g4443.t1.stop1;Parent=g4443.t1
HiC_scaffold_12	gmst	stop_codon	46299059	46299061	50.29585	-	0	ID=g4443.t2.stop1;Parent=g4443.t2
HiC_scaffold_12	AUGUSTUS	exon	46299059	46299217	.	-	.	ID=g4443.t1.exon1;Parent=g4443.t1
HiC_scaffold_12	AUGUSTUS	CDS	46299059	46299217	1.0	-	0	ID=g4443.t1.CDS1;Parent=g4443.t1
HiC_scaffold_12	gmst	CDS	46299059	46299217	50.29585	-	0	ID=g4443.t2.CDS1;Parent=g4443.t2
HiC_scaffold_12	gmst	exon	46299059	46299217	50.29585	-	0	ID=g4443.t2.exon1;Parent=g4443.t2
HiC_scaffold_12	gmst	mRNA	46299059	46342711	.	-	.	ID=g4443.t2;Parent=g4443;em_target=10029.XP_007630809.1;em_score=586.1;em_evalue=2.8e-179;em_tcov=.;em_OGs=KOG2723@1|root,KOG2723@2759|Eukaryota,38EBT@33154|Opisthokonta,3BA0Z@33208|Metazoa,3CX3D@33213|Bilateria,486HC@7711|Chordata,492JB@7742|Vertebrata,3J8PX@40674|Mammalia,35CKR@314146|Euarchontoglires,4PUQB@9989|Rodentia;em_COG_cat=K;em_desc=protein homooligomerization;em_max_annot_lvl=33208|Metazoa;em_KEGG_ko=ko:K21754;em_BRITE=ko00000,ko04121;em_PFAMs=BTB_2,DUF3504;em_Preferred_name=KCTD1;em_GOs=GO:0000122,GO:0003674,GO:0003712,GO:0003714,GO:0005488,GO:0005515,GO:0005575,GO:0005622,GO:0005623,GO:0005634,GO:0005654,GO:0006355,GO:0006357,GO:0008134,GO:0008150,GO:0009889,GO:0009890,GO:0009892,GO:0010468,GO:0010556,GO:0010558,GO:0010605,GO:0010629,GO:0019219,GO:0019222,GO:0031323,GO:0031324,GO:0031326,GO:0031327,GO:0031974,GO:0031981,GO:0042802,GO:0043226,GO:0043227,GO:0043229,GO:0043231,GO:0043233,GO:0044422,GO:0044424,GO:0044428,GO:0044446,GO:0044464,GO:0045892,GO:0045934,GO:0048519,GO:0048523,GO:0050789,GO:0050794,GO:0051171,GO:0051172,GO:0051252,GO:0051253,GO:0060255,GO:0065007,GO:0070013,GO:0080090,GO:0140110,GO:1902679,GO:1903506,GO:1903507,GO:2000112,GO:2000113,GO:2001141
HiC_scaffold_12	AUGUSTUS	gene	46299059	46388558	.	-	.	ID=g4443
HiC_scaffold_12	AUGUSTUS	mRNA	46299059	46388558	1.0	-	.	ID=g4443.t1;Parent=g4443;em_target=9707.XP_004411381.1;em_score=1993.0;em_evalue=0.0;em_tcov=.;em_OGs=KOG2723@1|root,KOG2723@2759|Eukaryota,38EBT@33154|Opisthokonta,3BA0Z@33208|Metazoa,3CX3D@33213|Bilateria,486HC@7711|Chordata,492JB@7742|Vertebrata,3J8PX@40674|Mammalia,3EJ1Q@33554|Carnivora;em_COG_cat=S;em_desc=Potassium channel tetramerization domain containing 1;em_max_annot_lvl=33208|Metazoa;em_KEGG_ko=ko:K21754;em_BRITE=ko00000,ko04121;em_PFAMs=BTB_2,DUF3504;em_Preferred_name=KCTD1;em_GOs=GO:0000122,GO:0003674,GO:0003712,GO:0003714,GO:0005488,GO:0005515,GO:0005575,GO:0005622,GO:0005623,GO:0005634,GO:0005654,GO:0006355,GO:0006357,GO:0008134,GO:0008150,GO:0009889,GO:0009890,GO:0009892,GO:0010468,GO:0010556,GO:0010558,GO:0010605,GO:0010629,GO:0019219,GO:0019222,GO:0031323,GO:0031324,GO:0031326,GO:0031327,GO:0031974,GO:0031981,GO:0042802,GO:0043226,GO:0043227,GO:0043229,GO:0043231,GO:0043233,GO:0044422,GO:0044424,GO:0044428,GO:0044446,GO:0044464,GO:0045892,GO:0045934,GO:0048519,GO:0048523,GO:0050789,GO:0050794,GO:0051171,GO:0051172,GO:0051252,GO:0051253,GO:0060255,GO:0065007,GO:0070013,GO:0080090,GO:0140110,GO:1902679,GO:1903506,GO:1903507,GO:2000112,GO:2000113,GO:2001141
HiC_scaffold_12	AUGUSTUS	intron	46299218	46303446	1.0	-	.	ID=g4443.t1.intron1;Parent=g4443.t1
HiC_scaffold_12	gmst	intron	46299218	46303446	50.29585	-	0	ID=g4443.t2.intron1;Parent=g4443.t2
HiC_scaffold_12	AUGUSTUS	exon	46303447	46303752	.	-	.	ID=g4443.t1.exon2;Parent=g4443.t1
HiC_scaffold_12	AUGUSTUS	CDS	46303447	46303752	1.0	-	0	ID=g4443.t1.CDS2;Parent=g4443.t1
HiC_scaffold_12	gmst	CDS	46303447	46303752	50.29585	-	0	ID=g4443.t2.CDS2;Parent=g4443.t2
HiC_scaffold_12	gmst	exon	46303447	46303752	50.29585	-	0	ID=g4443.t2.exon2;Parent=g4443.t2
HiC_scaffold_12	AUGUSTUS	intron	46303753	46319530	1.0	-	.	ID=g4443.t1.intron2;Parent=g4443.t1
HiC_scaffold_12	gmst	intron	46303753	46319530	50.29585	-	0	ID=g4443.t2.intron2;Parent=g4443.t2
HiC_scaffold_12	AUGUSTUS	exon	46319531	46319675	.	-	.	ID=g4443.t1.exon3;Parent=g4443.t1
HiC_scaffold_12	AUGUSTUS	CDS	46319531	46319675	1.0	-	1	ID=g4443.t1.CDS3;Parent=g4443.t1
HiC_scaffold_12	gmst	CDS	46319531	46319675	50.29585	-	1	ID=g4443.t2.CDS3;Parent=g4443.t2
HiC_scaffold_12	gmst	exon	46319531	46319675	50.29585	-	1	ID=g4443.t2.exon3;Parent=g4443.t2
HiC_scaffold_12	AUGUSTUS	intron	46319676	46342547	1.0	-	.	ID=g4443.t1.intron3;Parent=g4443.t1
HiC_scaffold_12	gmst	intron	46319676	46342547	50.29585	-	0	ID=g4443.t2.intron3;Parent=g4443.t2
HiC_scaffold_12	gmst	CDS	46342548	46342711	50.29585	-	0	ID=g4443.t2.CDS4;Parent=g4443.t2
HiC_scaffold_12	gmst	exon	46342548	46342711	50.29585	-	0	ID=g4443.t2.exon4;Parent=g4443.t2
HiC_scaffold_12	AUGUSTUS	exon	46342548	46342726	.	-	.	ID=g4443.t1.exon4;Parent=g4443.t1
HiC_scaffold_12	AUGUSTUS	CDS	46342548	46342726	1.0	-	0	ID=g4443.t1.CDS4;Parent=g4443.t1
HiC_scaffold_12	gmst	start_codon	46342709	46342711	50.29585	-	0	ID=g4443.t2.start1;Parent=g4443.t2
HiC_scaffold_12	AUGUSTUS	intron	46342727	46386743	1.0	-	.	ID=g4443.t1.intron4;Parent=g4443.t1
HiC_scaffold_12	AUGUSTUS	exon	46386744	46388558	.	-	.	ID=g4443.t1.exon5;Parent=g4443.t1
HiC_scaffold_12	AUGUSTUS	CDS	46386744	46388558	1.0	-	0	ID=g4443.t1.CDS5;Parent=g4443.t1
HiC_scaffold_12	AUGUSTUS	start_codon	46388556	46388558	.	-	0	ID=g4443.t1.start1;Parent=g4443.t1
HiC_scaffold_12	AUGUSTUS	stop_codon	46650899	46650901	.	-	0	ID=g4444.t1.stop1;Parent=g4444.t1
HiC_scaffold_12	GeneMark.hmm3	stop_codon	46650899	46650901	.	-	0	ID=g4444.t2.stop1;Parent=g4444.t2
HiC_scaffold_12	AUGUSTUS	exon	46650899	46651177	.	-	.	ID=g4444.t1.exon1;Parent=g4444.t1
HiC_scaffold_12	GeneMark.hmm3	CDS	46650899	46651177	.	-	0	ID=g4444.t2.CDS1;Parent=g4444.t2
HiC_scaffold_12	GeneMark.hmm3	exon	46650899	46651177	.	-	0	ID=g4444.t2.exon1;Parent=g4444.t2
HiC_scaffold_12	AUGUSTUS	CDS	46650899	46651177	1.0	-	0	ID=g4444.t1.CDS1;Parent=g4444.t1
HiC_scaffold_12	GeneMark.hmm3	mRNA	46650899	46656579	.	-	.	ID=g4444.t2;Parent=g4444;em_target=43179.ENSSTOP00000011934;em_score=658.3;em_evalue=5.8e-202;em_tcov=.;em_OGs=COG0580@1|root,KOG0223@2759|Eukaryota,398Y2@33154|Opisthokonta,3CNNC@33208|Metazoa,3E4TV@33213|Bilateria,48REG@7711|Chordata,49N0C@7742|Vertebrata,3JQ3I@40674|Mammalia,35VTY@314146|Euarchontoglires,4QA8D@9989|Rodentia;em_COG_cat=G;em_desc=Major intrinsic protein;em_max_annot_lvl=33208|Metazoa;em_Preferred_name=AQP4;em_KEGG_ko=ko:K09866,ko:K09884;em_KEGG_Pathway=ko04962,ko04976,map04962,map04976;em_BRITE=ko00000,ko00001,ko02000;em_KEGG_TC=1.A.8;em_PFAMs=MIP;em_GOs=GO:0000003,GO:0001678,GO:0001817,GO:0001818,GO:0003008,GO:0003014,GO:0003674,GO:0005215,GO:0005372,GO:0005575,GO:0005623,GO:0005886,GO:0005887,GO:0006810,GO:0006811,GO:0006833,GO:0006950,GO:0006970,GO:0006972,GO:0007565,GO:0008150,GO:0009314,GO:0009628,GO:0009651,GO:0009719,GO:0009725,GO:0009743,GO:0009746,GO:0009749,GO:0009925,GO:0009987,GO:0010033,GO:0010574,GO:0014070,GO:0015250,GO:0015267,GO:0015288,GO:0015318,GO:0015669,GO:0015670,GO:0015893,GO:0016020,GO:0016021,GO:0016043,GO:0016323,GO:0019725,GO:0019755,GO:0022414,GO:0022607,GO:0022803,GO:0022829,GO:0022838,GO:0022857,GO:0030104,GO:0030315,GO:0031224,GO:0031226,GO:0031253,GO:0031960,GO:0032355,GO:0032501,GO:0032651,GO:0032652,GO:0032675,GO:0032691,GO:0032692,GO:0032715,GO:0032870,GO:0032991,GO:0033500,GO:0033993,GO:0034097,GO:0034220,GO:0034284,GO:0042044,GO:0042221,GO:0042383,GO:0042493,GO:0042538,GO:0042592,GO:0042593,GO:0042995,GO:0043933,GO:0044085,GO:0044425,GO:0044459,GO:0044463,GO:0044464,GO:0044703,GO:0044706,GO:0045178,GO:0046662,GO:0048519,GO:0048523,GO:0048545,GO:0048878,GO:0050789,GO:0050794,GO:0050795,GO:0050896,GO:0051179,GO:0051234,GO:0051239,GO:0051241,GO:0051259,GO:0051260,GO:0051384,GO:0051704,GO:0051716,GO:0055082,GO:0055085,GO:0060353,GO:0060354,GO:0065003,GO:0065007,GO:0065008,GO:0070555,GO:0070741,GO:0070887,GO:0071310,GO:0071322,GO:0071326,GO:0071331,GO:0071333,GO:0071345,GO:0071347,GO:0071354,GO:0071392,GO:0071396,GO:0071407,GO:0071495,GO:0071702,GO:0071840,GO:0071944,GO:0098590,GO:0120025,GO:0120038,GO:1901700,GO:1901701,GO:2000241
HiC_scaffold_12	AUGUSTUS	gene	46650899	46659576	.	-	.	ID=g4444
HiC_scaffold_12	AUGUSTUS	mRNA	46650899	46659576	1.0	-	.	ID=g4444.t1;Parent=g4444;em_target=30611.ENSOGAP00000022584;em_score=710.2;em_evalue=1.4e-217;em_tcov=.;em_OGs=COG0580@1|root,KOG0223@2759|Eukaryota,398Y2@33154|Opisthokonta,3CNNC@33208|Metazoa,3E4TV@33213|Bilateria,48REG@7711|Chordata,49N0C@7742|Vertebrata,3JQ3I@40674|Mammalia,35VTY@314146|Euarchontoglires;em_COG_cat=G;em_desc=Major intrinsic protein;em_max_annot_lvl=33208|Metazoa;em_Preferred_name=AQP4;em_KEGG_ko=ko:K09866,ko:K09884;em_KEGG_Pathway=ko04962,ko04976,map04962,map04976;em_BRITE=ko00000,ko00001,ko02000;em_KEGG_TC=1.A.8;em_PFAMs=MIP;em_GOs=GO:0000003,GO:0001678,GO:0001817,GO:0001818,GO:0003008,GO:0003014,GO:0003674,GO:0005215,GO:0005372,GO:0005575,GO:0005623,GO:0005886,GO:0005887,GO:0006810,GO:0006811,GO:0006833,GO:0006950,GO:0006970,GO:0006972,GO:0007565,GO:0008150,GO:0009314,GO:0009628,GO:0009651,GO:0009719,GO:0009725,GO:0009743,GO:0009746,GO:0009749,GO:0009925,GO:0009987,GO:0010033,GO:0010574,GO:0014070,GO:0015250,GO:0015267,GO:0015288,GO:0015318,GO:0015669,GO:0015670,GO:0015893,GO:0016020,GO:0016021,GO:0016043,GO:0016323,GO:0019725,GO:0019755,GO:0022414,GO:0022607,GO:0022803,GO:0022829,GO:0022838,GO:0022857,GO:0030104,GO:0030315,GO:0031224,GO:0031226,GO:0031253,GO:0031960,GO:0032355,GO:0032501,GO:0032651,GO:0032652,GO:0032675,GO:0032691,GO:0032692,GO:0032715,GO:0032870,GO:0032991,GO:0033500,GO:0033993,GO:0034097,GO:0034220,GO:0034284,GO:0042044,GO:0042221,GO:0042383,GO:0042493,GO:0042538,GO:0042592,GO:0042593,GO:0042995,GO:0043933,GO:0044085,GO:0044425,GO:0044459,GO:0044463,GO:0044464,GO:0044703,GO:0044706,GO:0045178,GO:0046662,GO:0048519,GO:0048523,GO:0048545,GO:0048878,GO:0050789,GO:0050794,GO:0050795,GO:0050896,GO:0051179,GO:0051234,GO:0051239,GO:0051241,GO:0051259,GO:0051260,GO:0051384,GO:0051704,GO:0051716,GO:0055082,GO:0055085,GO:0060353,GO:0060354,GO:0065003,GO:0065007,GO:0065008,GO:0070555,GO:0070741,GO:0070887,GO:0071310,GO:0071322,GO:0071326,GO:0071331,GO:0071333,GO:0071345,GO:0071347,GO:0071354,GO:0071392,GO:0071396,GO:0071407,GO:0071495,GO:0071702,GO:0071840,GO:0071944,GO:0098590,GO:0120025,GO:0120038,GO:1901700,GO:1901701,GO:2000241
HiC_scaffold_12	GeneMark.hmm3	intron	46651178	46654730	.	-	0	ID=g4444.t2.intron1;Parent=g4444.t2
HiC_scaffold_12	AUGUSTUS	intron	46651178	46654730	1.0	-	.	ID=g4444.t1.intron1;Parent=g4444.t1
HiC_scaffold_12	AUGUSTUS	exon	46654731	46654811	.	-	.	ID=g4444.t1.exon2;Parent=g4444.t1
HiC_scaffold_12	GeneMark.hmm3	CDS	46654731	46654811	.	-	0	ID=g4444.t2.CDS2;Parent=g4444.t2
HiC_scaffold_12	GeneMark.hmm3	exon	46654731	46654811	.	-	0	ID=g4444.t2.exon2;Parent=g4444.t2
HiC_scaffold_12	AUGUSTUS	CDS	46654731	46654811	1.0	-	0	ID=g4444.t1.CDS2;Parent=g4444.t1
HiC_scaffold_12	GeneMark.hmm3	intron	46654812	46655097	.	-	0	ID=g4444.t2.intron2;Parent=g4444.t2
HiC_scaffold_12	AUGUSTUS	intron	46654812	46655097	1.0	-	.	ID=g4444.t1.intron2;Parent=g4444.t1
HiC_scaffold_12	AUGUSTUS	exon	46655098	46655262	.	-	.	ID=g4444.t1.exon3;Parent=g4444.t1
HiC_scaffold_12	GeneMark.hmm3	CDS	46655098	46655262	.	-	0	ID=g4444.t2.CDS3;Parent=g4444.t2
HiC_scaffold_12	GeneMark.hmm3	exon	46655098	46655262	.	-	0	ID=g4444.t2.exon3;Parent=g4444.t2
HiC_scaffold_12	AUGUSTUS	CDS	46655098	46655262	1.0	-	0	ID=g4444.t1.CDS3;Parent=g4444.t1
HiC_scaffold_12	GeneMark.hmm3	intron	46655263	46656198	.	-	0	ID=g4444.t2.intron3;Parent=g4444.t2
HiC_scaffold_12	AUGUSTUS	intron	46655263	46656198	1.0	-	.	ID=g4444.t1.intron3;Parent=g4444.t1
HiC_scaffold_12	GeneMark.hmm3	CDS	46656199	46656579	.	-	0	ID=g4444.t2.CDS4;Parent=g4444.t2
HiC_scaffold_12	GeneMark.hmm3	exon	46656199	46656579	.	-	0	ID=g4444.t2.exon4;Parent=g4444.t2
HiC_scaffold_12	AUGUSTUS	exon	46656199	46656613	.	-	.	ID=g4444.t1.exon4;Parent=g4444.t1
HiC_scaffold_12	AUGUSTUS	CDS	46656199	46656613	1.0	-	1	ID=g4444.t1.CDS4;Parent=g4444.t1
HiC_scaffold_12	GeneMark.hmm3	start_codon	46656577	46656579	.	-	0	ID=g4444.t2.start1;Parent=g4444.t2
HiC_scaffold_12	AUGUSTUS	intron	46656614	46659544	1.0	-	.	ID=g4444.t1.intron4;Parent=g4444.t1
HiC_scaffold_12	AUGUSTUS	exon	46659545	46659576	.	-	.	ID=g4444.t1.exon5;Parent=g4444.t1
HiC_scaffold_12	AUGUSTUS	CDS	46659545	46659576	1.0	-	0	ID=g4444.t1.CDS5;Parent=g4444.t1
HiC_scaffold_12	AUGUSTUS	start_codon	46659574	46659576	.	-	0	ID=g4444.t1.start1;Parent=g4444.t1
HiC_scaffold_12	gmst	stop_codon	46702767	46702769	16.337474	-	0	ID=g4445.t1.stop1;Parent=g4445.t1
HiC_scaffold_12	gmst	gene	46702767	46703138	.	-	.	ID=g4445
HiC_scaffold_12	gmst	mRNA	46702767	46703138	.	-	.	ID=g4445.t1;Parent=g4445
HiC_scaffold_12	gmst	CDS	46702767	46703138	16.337474	-	0	ID=g4445.t1.CDS1;Parent=g4445.t1
HiC_scaffold_12	gmst	exon	46702767	46703138	16.337474	-	0	ID=g4445.t1.exon1;Parent=g4445.t1
HiC_scaffold_12	gmst	start_codon	46703136	46703138	16.337474	-	0	ID=g4445.t1.start1;Parent=g4445.t1
HiC_scaffold_12	AUGUSTUS	stop_codon	46709980	46709982	.	-	0	ID=g4446.t1.stop1;Parent=g4446.t1
HiC_scaffold_12	AUGUSTUS	exon	46709980	46711071	.	-	.	ID=g4446.t1.exon1;Parent=g4446.t1
HiC_scaffold_12	AUGUSTUS	CDS	46709980	46711071	1.0	-	0	ID=g4446.t1.CDS1;Parent=g4446.t1
HiC_scaffold_12	AUGUSTUS	gene	46709980	46896671	.	-	.	ID=g4446
HiC_scaffold_12	AUGUSTUS	mRNA	46709980	46896671	1.0	-	.	ID=g4446.t1;Parent=g4446;em_target=9668.ENSMPUP00000006542;em_score=965.1;em_evalue=1.4e-293;em_tcov=.;em_OGs=KOG4651@1|root,KOG4651@2759|Eukaryota,39U7A@33154|Opisthokonta,3BIUW@33208|Metazoa,3D0FI@33213|Bilateria,483NX@7711|Chordata,48XX5@7742|Vertebrata,3J80W@40674|Mammalia,3EHXE@33554|Carnivora;em_COG_cat=G;em_desc=sulfotransferase 9;em_max_annot_lvl=33208|Metazoa;em_Preferred_name=CHST9;em_KEGG_ko=ko:K01017,ko:K09672,ko:K09673;em_KEGG_Pathway=ko00513,ko00532,ko01100,map00513,map00532,map01100;em_BRITE=ko00000,ko00001,ko01000,ko01003;em_PFAMs=Sulfotransfer_2;em_GOs=GO:0000139,GO:0001537,GO:0003674,GO:0003824,GO:0005575,GO:0005622,GO:0005623,GO:0005737,GO:0005794,GO:0006022,GO:0006023,GO:0006024,GO:0006029,GO:0006082,GO:0006790,GO:0006807,GO:0008146,GO:0008150,GO:0008152,GO:0009058,GO:0009059,GO:0009100,GO:0009101,GO:0009987,GO:0010817,GO:0012505,GO:0016020,GO:0016021,GO:0016740,GO:0016782,GO:0019538,GO:0030166,GO:0030203,GO:0030204,GO:0030206,GO:0031090,GO:0031224,GO:0031984,GO:0034481,GO:0034645,GO:0042445,GO:0042446,GO:0043170,GO:0043226,GO:0043227,GO:0043229,GO:0043231,GO:0043436,GO:0044237,GO:0044238,GO:0044249,GO:0044260,GO:0044272,GO:0044281,GO:0044422,GO:0044424,GO:0044425,GO:0044431,GO:0044444,GO:0044446,GO:0044464,GO:0047756,GO:0050650,GO:0050654,GO:0065007,GO:0065008,GO:0071704,GO:0098588,GO:0098791,GO:1901135,GO:1901137,GO:1901564,GO:1901566,GO:1901576,GO:1903510;em_EC=2.8.2.5;em_KEGG_Reaction=R02180;em_KEGG_rclass=RC00007,RC00231
HiC_scaffold_12	AUGUSTUS	intron	46711072	46739854	1.0	-	.	ID=g4446.t1.intron1;Parent=g4446.t1
HiC_scaffold_12	AUGUSTUS	exon	46739855	46739892	.	-	.	ID=g4446.t1.exon2;Parent=g4446.t1
HiC_scaffold_12	AUGUSTUS	CDS	46739855	46739892	1.0	-	2	ID=g4446.t1.CDS2;Parent=g4446.t1
HiC_scaffold_12	AUGUSTUS	intron	46739893	46835337	1.0	-	.	ID=g4446.t1.intron2;Parent=g4446.t1
HiC_scaffold_12	AUGUSTUS	exon	46835338	46835376	.	-	.	ID=g4446.t1.exon3;Parent=g4446.t1
HiC_scaffold_12	AUGUSTUS	CDS	46835338	46835376	1.0	-	2	ID=g4446.t1.CDS3;Parent=g4446.t1
HiC_scaffold_12	AUGUSTUS	intron	46835377	46896565	1.0	-	.	ID=g4446.t1.intron3;Parent=g4446.t1
HiC_scaffold_12	AUGUSTUS	exon	46896566	46896671	.	-	.	ID=g4446.t1.exon4;Parent=g4446.t1
HiC_scaffold_12	AUGUSTUS	CDS	46896566	46896671	1.0	-	0	ID=g4446.t1.CDS4;Parent=g4446.t1
HiC_scaffold_12	AUGUSTUS	start_codon	46896669	46896671	.	-	0	ID=g4446.t1.start1;Parent=g4446.t1
HiC_scaffold_12	AUGUSTUS	stop_codon	47588602	47588604	.	-	0	ID=g4447.t1.stop1;Parent=g4447.t1
HiC_scaffold_12	AUGUSTUS	exon	47588602	47588808	.	-	.	ID=g4447.t1.exon1;Parent=g4447.t1
HiC_scaffold_12	AUGUSTUS	CDS	47588602	47588808	1.0	-	0	ID=g4447.t1.CDS1;Parent=g4447.t1
HiC_scaffold_12	AUGUSTUS	gene	47588602	47801403	.	-	.	ID=g4447
HiC_scaffold_12	AUGUSTUS	mRNA	47588602	47801403	1.0	-	.	ID=g4447.t1;Parent=g4447;em_target=9668.ENSMPUP00000006548;em_score=2075.1;em_evalue=0.0;em_tcov=.;em_OGs=KOG3594@1|root,KOG3594@2759|Eukaryota,38E9W@33154|Opisthokonta,3BBYR@33208|Metazoa,3D1UI@33213|Bilateria,483BE@7711|Chordata,48V7I@7742|Vertebrata,3J3UB@40674|Mammalia,3ER95@33554|Carnivora;em_COG_cat=T;em_desc=Cadherins are calcium-dependent cell adhesion proteins;em_max_annot_lvl=33208|Metazoa;em_Preferred_name=CDH2;em_GOs=GO:0001501,GO:0001502,GO:0001568,GO:0001838,GO:0001841,GO:0001932,GO:0001934,GO:0001941,GO:0001944,GO:0002009,GO:0002065,GO:0003674,GO:0005488,GO:0005515,GO:0005575,GO:0005622,GO:0005623,GO:0005737,GO:0005783,GO:0005788,GO:0005829,GO:0005886,GO:0005887,GO:0005911,GO:0005912,GO:0005913,GO:0005916,GO:0006464,GO:0006807,GO:0006928,GO:0007155,GO:0007156,GO:0007157,GO:0007162,GO:0007275,GO:0007399,GO:0007416,GO:0007417,GO:0007420,GO:0008013,GO:0008104,GO:0008150,GO:0008152,GO:0009653,GO:0009790,GO:0009792,GO:0009887,GO:0009888,GO:0009893,GO:0009966,GO:0009967,GO:0009968,GO:0009986,GO:0009987,GO:0010001,GO:0010562,GO:0010604,GO:0010646,GO:0010647,GO:0010648,GO:0010769,GO:0010975,GO:0012505,GO:0014013,GO:0014069,GO:0014704,GO:0016020,GO:0016021,GO:0016043,GO:0016323,GO:0016324,GO:0016331,GO:0016339,GO:0016342,GO:0016477,GO:0019220,GO:0019222,GO:0019538,GO:0019827,GO:0019897,GO:0019898,GO:0019899,GO:0019900,GO:0019901,GO:0019902,GO:0019903,GO:0021537,GO:0021543,GO:0021545,GO:0021559,GO:0021602,GO:0021604,GO:0021636,GO:0021637,GO:0021675,GO:0021915,GO:0021987,GO:0022008,GO:0022407,GO:0022408,GO:0022603,GO:0022604,GO:0022607,GO:0022610,GO:0023051,GO:0023056,GO:0023057,GO:0030027,GO:0030054,GO:0030111,GO:0030154,GO:0030155,GO:0030178,GO:0030315,GO:0030334,GO:0030336,GO:0030855,GO:0030900,GO:0031224,GO:0031226,GO:0031252,GO:0031323,GO:0031325,GO:0031344,GO:0031399,GO:0031401,GO:0031641,GO:0031974,GO:0032268,GO:0032270,GO:0032279,GO:0032501,GO:0032502,GO:0032879,GO:0032880,GO:0032991,GO:0033036,GO:0033043,GO:0034330,GO:0034332,GO:0034613,GO:0035023,GO:0035148,GO:0035239,GO:0035295,GO:0036032,GO:0036211,GO:0040011,GO:0040012,GO:0040013,GO:0042063,GO:0042127,GO:0042325,GO:0042327,GO:0042383,GO:0042592,GO:0042692,GO:0042734,GO:0042802,GO:0042995,GO:0043005,GO:0043009,GO:0043113,GO:0043170,GO:0043226,GO:0043227,GO:0043229,GO:0043231,GO:0043233,GO:0043408,GO:0043410,GO:0043412,GO:0043687,GO:0043933,GO:0044085,GO:0044091,GO:0044237,GO:0044238,GO:0044260,GO:0044267,GO:0044291,GO:0044297,GO:0044331,GO:0044422,GO:0044424,GO:0044425,GO:0044432,GO:0044444,GO:0044446,GO:0044456,GO:0044459,GO:0044464,GO:0044853,GO:0044877,GO:0045121,GO:0045177,GO:0045202,GO:0045211,GO:0045216,GO:0045294,GO:0045295,GO:0045296,GO:0045595,GO:0045597,GO:0045664,GO:0045937,GO:0046578,GO:0048513,GO:0048514,GO:0048518,GO:0048519,GO:0048522,GO:0048523,GO:0048532,GO:0048583,GO:0048584,GO:0048585,GO:0048598,GO:0048646,GO:0048699,GO:0048705,GO:0048729,GO:0048731,GO:0048736,GO:0048786,GO:0048787,GO:0048854,GO:0048856,GO:0048869,GO:0048870,GO:0048872,GO:0050767,GO:0050770,GO:0050789,GO:0050793,GO:0050794,GO:0050803,GO:0050804,GO:0050807,GO:0050808,GO:0050839,GO:0050840,GO:0050998,GO:0051049,GO:0051050,GO:0051056,GO:0051094,GO:0051128,GO:0051146,GO:0051147,GO:0051149,GO:0051171,GO:0051173,GO:0051174,GO:0051179,GO:0051216,GO:0051239,GO:0051246,GO:0051247,GO:0051259,GO:0051270,GO:0051271,GO:0051291,GO:0051641,GO:0051668,GO:0051674,GO:0051960,GO:0051966,GO:0060019,GO:0060173,GO:0060232,GO:0060255,GO:0060284,GO:0060322,GO:0060341,GO:0060429,GO:0060562,GO:0060563,GO:0060828,GO:0061024,GO:0061061,GO:0061448,GO:0061548,GO:0061550,GO:0061551,GO:0061552,GO:0061554,GO:0061555,GO:0061556,GO:0061559,GO:0061560,GO:0061561,GO:0061562,GO:0061563,GO:0065003,GO:0065007,GO:0065008,GO:0070013,GO:0070161,GO:0070445,GO:0070727,GO:0071704,GO:0071709,GO:0071840,GO:0071944,GO:0072175,GO:0072358,GO:0072359,GO:0072657,GO:0072659,GO:0080090,GO:0090090,GO:0097060,GO:0097104,GO:0097118,GO:0097150,GO:0097458,GO:0098589,GO:0098590,GO:0098609,GO:0098693,GO:0098727,GO:0098742,GO:0098743,GO:0098793,GO:0098794,GO:0098796,GO:0098797,GO:0098805,GO:0098857,GO:0098889,GO:0098936,GO:0098945,GO:0098948,GO:0098984,GO:0099055,GO:0099056,GO:0099059,GO:0099060,GO:0099068,GO:0099173,GO:0099175,GO:0099177,GO:0099240,GO:0099560,GO:0099572,GO:0099634,GO:0099699,GO:0120025,GO:0120035,GO:1901564,GO:1901626,GO:1902531,GO:1902533,GO:1902897,GO:1903827,GO:1905475,GO:1905874,GO:1990778,GO:2000026,GO:2000145,GO:2000146,GO:2000177,GO:2000807,GO:2000809;em_KEGG_ko=ko:K06736,ko:K06797;em_KEGG_Pathway=ko04514,ko05412,map04514,map05412;em_BRITE=ko00000,ko00001,ko03036,ko04090,ko04516;em_PFAMs=Cadherin,Cadherin_C,Cadherin_pro
HiC_scaffold_12	AUGUSTUS	intron	47588809	47599071	1.0	-	.	ID=g4447.t1.intron1;Parent=g4447.t1
HiC_scaffold_12	AUGUSTUS	exon	47599072	47599236	.	-	.	ID=g4447.t1.exon2;Parent=g4447.t1
HiC_scaffold_12	AUGUSTUS	CDS	47599072	47599236	1.0	-	0	ID=g4447.t1.CDS2;Parent=g4447.t1
HiC_scaffold_12	AUGUSTUS	intron	47599237	47618696	1.0	-	.	ID=g4447.t1.intron2;Parent=g4447.t1
HiC_scaffold_12	AUGUSTUS	exon	47618697	47618836	.	-	.	ID=g4447.t1.exon3;Parent=g4447.t1
HiC_scaffold_12	AUGUSTUS	CDS	47618697	47618836	1.0	-	2	ID=g4447.t1.CDS3;Parent=g4447.t1
HiC_scaffold_12	AUGUSTUS	intron	47618837	47621560	1.0	-	.	ID=g4447.t1.intron3;Parent=g4447.t1
HiC_scaffold_12	AUGUSTUS	exon	47621561	47621794	.	-	.	ID=g4447.t1.exon4;Parent=g4447.t1
HiC_scaffold_12	AUGUSTUS	CDS	47621561	47621794	1.0	-	2	ID=g4447.t1.CDS4;Parent=g4447.t1
HiC_scaffold_12	AUGUSTUS	intron	47621795	47622086	1.0	-	.	ID=g4447.t1.intron4;Parent=g4447.t1
HiC_scaffold_12	AUGUSTUS	exon	47622087	47622320	.	-	.	ID=g4447.t1.exon5;Parent=g4447.t1
HiC_scaffold_12	AUGUSTUS	CDS	47622087	47622320	1.0	-	2	ID=g4447.t1.CDS5;Parent=g4447.t1
HiC_scaffold_12	AUGUSTUS	intron	47622321	47625432	1.0	-	.	ID=g4447.t1.intron5;Parent=g4447.t1
HiC_scaffold_12	AUGUSTUS	exon	47625433	47625575	.	-	.	ID=g4447.t1.exon6;Parent=g4447.t1
HiC_scaffold_12	AUGUSTUS	CDS	47625433	47625575	1.0	-	1	ID=g4447.t1.CDS6;Parent=g4447.t1
HiC_scaffold_12	AUGUSTUS	intron	47625576	47626538	1.0	-	.	ID=g4447.t1.intron6;Parent=g4447.t1
HiC_scaffold_12	AUGUSTUS	exon	47626539	47626792	.	-	.	ID=g4447.t1.exon7;Parent=g4447.t1
HiC_scaffold_12	AUGUSTUS	CDS	47626539	47626792	1.0	-	0	ID=g4447.t1.CDS7;Parent=g4447.t1
HiC_scaffold_12	AUGUSTUS	intron	47626793	47630832	1.0	-	.	ID=g4447.t1.intron7;Parent=g4447.t1
HiC_scaffold_12	AUGUSTUS	exon	47630833	47631018	.	-	.	ID=g4447.t1.exon8;Parent=g4447.t1
HiC_scaffold_12	AUGUSTUS	CDS	47630833	47631018	1.0	-	0	ID=g4447.t1.CDS8;Parent=g4447.t1
HiC_scaffold_12	AUGUSTUS	intron	47631019	47631698	1.0	-	.	ID=g4447.t1.intron8;Parent=g4447.t1
HiC_scaffold_12	AUGUSTUS	exon	47631699	47631836	.	-	.	ID=g4447.t1.exon9;Parent=g4447.t1
HiC_scaffold_12	AUGUSTUS	CDS	47631699	47631836	1.0	-	0	ID=g4447.t1.CDS9;Parent=g4447.t1
HiC_scaffold_12	AUGUSTUS	intron	47631837	47640097	1.0	-	.	ID=g4447.t1.intron9;Parent=g4447.t1
HiC_scaffold_12	AUGUSTUS	exon	47640098	47640270	.	-	.	ID=g4447.t1.exon10;Parent=g4447.t1
HiC_scaffold_12	AUGUSTUS	CDS	47640098	47640270	1.0	-	2	ID=g4447.t1.CDS10;Parent=g4447.t1
HiC_scaffold_12	AUGUSTUS	intron	47640271	47642977	1.0	-	.	ID=g4447.t1.intron10;Parent=g4447.t1
HiC_scaffold_12	AUGUSTUS	exon	47642978	47643122	.	-	.	ID=g4447.t1.exon11;Parent=g4447.t1
HiC_scaffold_12	AUGUSTUS	CDS	47642978	47643122	1.0	-	0	ID=g4447.t1.CDS11;Parent=g4447.t1
HiC_scaffold_12	AUGUSTUS	intron	47643123	47647487	1.0	-	.	ID=g4447.t1.intron11;Parent=g4447.t1
HiC_scaffold_12	AUGUSTUS	exon	47647488	47647643	.	-	.	ID=g4447.t1.exon12;Parent=g4447.t1
HiC_scaffold_12	AUGUSTUS	CDS	47647488	47647643	1.0	-	0	ID=g4447.t1.CDS12;Parent=g4447.t1
HiC_scaffold_12	AUGUSTUS	intron	47647644	47649396	1.0	-	.	ID=g4447.t1.intron12;Parent=g4447.t1
HiC_scaffold_12	AUGUSTUS	exon	47649397	47649543	.	-	.	ID=g4447.t1.exon13;Parent=g4447.t1
HiC_scaffold_12	AUGUSTUS	CDS	47649397	47649543	1.0	-	0	ID=g4447.t1.CDS13;Parent=g4447.t1
HiC_scaffold_12	AUGUSTUS	intron	47649544	47651244	1.0	-	.	ID=g4447.t1.intron13;Parent=g4447.t1
HiC_scaffold_12	AUGUSTUS	exon	47651245	47651471	.	-	.	ID=g4447.t1.exon14;Parent=g4447.t1
HiC_scaffold_12	AUGUSTUS	CDS	47651245	47651471	1.0	-	2	ID=g4447.t1.CDS14;Parent=g4447.t1
HiC_scaffold_12	AUGUSTUS	intron	47651472	47773318	1.0	-	.	ID=g4447.t1.intron14;Parent=g4447.t1
HiC_scaffold_12	AUGUSTUS	exon	47773319	47773430	.	-	.	ID=g4447.t1.exon15;Parent=g4447.t1
HiC_scaffold_12	AUGUSTUS	CDS	47773319	47773430	1.0	-	0	ID=g4447.t1.CDS15;Parent=g4447.t1
HiC_scaffold_12	AUGUSTUS	intron	47773431	47801343	1.0	-	.	ID=g4447.t1.intron15;Parent=g4447.t1
HiC_scaffold_12	AUGUSTUS	exon	47801344	47801403	.	-	.	ID=g4447.t1.exon16;Parent=g4447.t1
HiC_scaffold_12	AUGUSTUS	CDS	47801344	47801403	1.0	-	0	ID=g4447.t1.CDS16;Parent=g4447.t1
HiC_scaffold_12	AUGUSTUS	start_codon	47801401	47801403	.	-	0	ID=g4447.t1.start1;Parent=g4447.t1
HiC_scaffold_12	AUGUSTUS	start_codon	48708660	48708662	.	+	0	ID=g4448.t1.start1;Parent=g4448.t1
HiC_scaffold_12	AUGUSTUS	gene	48708660	48709076	.	+	.	ID=g4448
HiC_scaffold_12	AUGUSTUS	exon	48708660	48709076	.	+	.	ID=g4448.t1.exon1;Parent=g4448.t1
HiC_scaffold_12	AUGUSTUS	mRNA	48708660	48709076	0.73	+	.	ID=g4448.t1;Parent=g4448;em_target=43179.ENSSTOP00000004987;em_score=308.9;em_evalue=1.2e-95;em_tcov=.;em_OGs=COG5103@1|root,KOG1831@2759|Eukaryota,38EGY@33154|Opisthokonta,3BGGB@33208|Metazoa,3D0C2@33213|Bilateria,481DV@7711|Chordata,4960T@7742|Vertebrata,3JB0F@40674|Mammalia,35E2C@314146|Euarchontoglires,4PTCD@9989|Rodentia;em_COG_cat=K;em_desc=CCR4-NOT transcription complex subunit 1;em_max_annot_lvl=33208|Metazoa;em_Preferred_name=CNOT1;em_KEGG_ko=ko:K12604;em_KEGG_Pathway=ko03018,map03018;em_BRITE=ko00000,ko00001,ko03019;em_PFAMs=CNOT1_CAF1_bind,CNOT1_HEAT,CNOT1_TTP_bind,DUF3819,Not1;em_GOs=GO:0000003,GO:0000075,GO:0000077,GO:0000122,GO:0000175,GO:0000226,GO:0000278,GO:0000288,GO:0000289,GO:0000932,GO:0000956,GO:0001701,GO:0001824,GO:0001825,GO:0001829,GO:0002064,GO:0002065,GO:0002066,GO:0002119,GO:0002164,GO:0003006,GO:0003674,GO:0003824,GO:0004518,GO:0004527,GO:0004532,GO:0004535,GO:0004540,GO:0005102,GO:0005198,GO:0005488,GO:0005515,GO:0005575,GO:0005622,GO:0005623,GO:0005737,GO:0005829,GO:0006139,GO:0006355,GO:0006357,GO:0006401,GO:0006402,GO:0006417,GO:0006725,GO:0006807,GO:0006950,GO:0006974,GO:0006977,GO:0006996,GO:0007010,GO:0007017,GO:0007049,GO:0007051,GO:0007093,GO:0007154,GO:0007165,GO:0007275,GO:0007276,GO:0007281,GO:0007292,GO:0007346,GO:0008134,GO:0008150,GO:0008152,GO:0008408,GO:0009056,GO:0009057,GO:0009653,GO:0009790,GO:0009791,GO:0009792,GO:0009888,GO:0009889,GO:0009890,GO:0009892,GO:0009893,GO:0009894,GO:0009896,GO:0009966,GO:0009968,GO:0009987,GO:0010468,GO:0010556,GO:0010558,GO:0010564,GO:0010603,GO:0010604,GO:0010605,GO:0010606,GO:0010608,GO:0010629,GO:0010638,GO:0010646,GO:0010648,GO:0010948,GO:0016043,GO:0016070,GO:0016071,GO:0016441,GO:0016458,GO:0016787,GO:0016788,GO:0016796,GO:0016896,GO:0017148,GO:0019219,GO:0019222,GO:0019439,GO:0019904,GO:0019953,GO:0022402,GO:0022412,GO:0022414,GO:0023051,GO:0023052,GO:0023057,GO:0030014,GO:0030015,GO:0030154,GO:0030330,GO:0030331,GO:0030707,GO:0030855,GO:0030953,GO:0031047,GO:0031122,GO:0031323,GO:0031324,GO:0031325,GO:0031326,GO:0031327,GO:0031329,GO:0031331,GO:0031334,GO:0031570,GO:0031571,GO:0032268,GO:0032269,GO:0032501,GO:0032502,GO:0032504,GO:0032947,GO:0032991,GO:0033043,GO:0033143,GO:0033144,GO:0033146,GO:0033147,GO:0033554,GO:0034248,GO:0034249,GO:0034641,GO:0034655,GO:0035194,GO:0035195,GO:0035257,GO:0035258,GO:0035556,GO:0035770,GO:0036464,GO:0040001,GO:0040007,GO:0040029,GO:0042770,GO:0042974,GO:0043009,GO:0043170,GO:0043226,GO:0043228,GO:0043229,GO:0043232,GO:0043254,GO:0044087,GO:0044089,GO:0044237,GO:0044238,GO:0044248,GO:0044260,GO:0044265,GO:0044270,GO:0044424,GO:0044444,GO:0044464,GO:0044703,GO:0044773,GO:0044774,GO:0044783,GO:0044819,GO:0045786,GO:0045787,GO:0045892,GO:0045930,GO:0045934,GO:0045935,GO:0046483,GO:0046700,GO:0048385,GO:0048387,GO:0048468,GO:0048477,GO:0048518,GO:0048519,GO:0048522,GO:0048523,GO:0048583,GO:0048585,GO:0048589,GO:0048609,GO:0048646,GO:0048856,GO:0048869,GO:0050789,GO:0050793,GO:0050794,GO:0050896,GO:0051128,GO:0051130,GO:0051171,GO:0051172,GO:0051173,GO:0051179,GO:0051234,GO:0051239,GO:0051246,GO:0051248,GO:0051252,GO:0051253,GO:0051254,GO:0051293,GO:0051427,GO:0051640,GO:0051641,GO:0051649,GO:0051653,GO:0051656,GO:0051704,GO:0051716,GO:0051726,GO:0060211,GO:0060213,GO:0060255,GO:0060429,GO:0061013,GO:0061014,GO:0065007,GO:0070016,GO:0071156,GO:0071158,GO:0071704,GO:0071840,GO:0072331,GO:0072395,GO:0072401,GO:0072413,GO:0072422,GO:0072431,GO:0080090,GO:0090068,GO:0090304,GO:0090305,GO:0090501,GO:0090503,GO:0097435,GO:0140098,GO:1900151,GO:1900153,GO:1901360,GO:1901361,GO:1901575,GO:1901987,GO:1901988,GO:1901990,GO:1901991,GO:1902115,GO:1902117,GO:1902400,GO:1902402,GO:1902403,GO:1902679,GO:1902806,GO:1902807,GO:1902850,GO:1903047,GO:1903311,GO:1903313,GO:1903506,GO:1903507,GO:1990904,GO:2000036,GO:2000045,GO:2000112,GO:2000113,GO:2000134,GO:2001141
HiC_scaffold_12	AUGUSTUS	CDS	48708660	48709076	0.73	+	0	ID=g4448.t1.CDS1;Parent=g4448.t1
HiC_scaffold_12	AUGUSTUS	stop_codon	48709074	48709076	.	+	0	ID=g4448.t1.stop1;Parent=g4448.t1
HiC_scaffold_12	AUGUSTUS	stop_codon	50036744	50036746	.	-	0	ID=g4449.t1.stop1;Parent=g4449.t1
HiC_scaffold_12	AUGUSTUS	gene	50036744	50037046	.	-	.	ID=g4449
HiC_scaffold_12	AUGUSTUS	exon	50036744	50037046	.	-	.	ID=g4449.t1.exon1;Parent=g4449.t1
HiC_scaffold_12	AUGUSTUS	mRNA	50036744	50037046	1.0	-	.	ID=g4449.t1;Parent=g4449;em_target=9544.ENSMMUP00000011344;em_score=153.8;em_evalue=7.7e-48;em_tcov=.;em_OGs=KOG2240@1|root,KOG2240@2759|Eukaryota,39KNZ@33154|Opisthokonta,3BH53@33208|Metazoa,3CV24@33213|Bilateria,488DT@7711|Chordata,495ZJ@7742|Vertebrata,3J1RJ@40674|Mammalia,3599P@314146|Euarchontoglires,4MC0D@9443|Primates,368JU@314294|Cercopithecoidea;em_COG_cat=K;em_desc=Transcription factor;em_max_annot_lvl=33208|Metazoa;em_Preferred_name=BTF3;em_KEGG_ko=ko:K01527;em_KEGG_Pathway=ko04214,map04214;em_BRITE=ko00000,ko00001;em_PFAMs=NAC;em_GOs=GO:0001701,GO:0005575,GO:0005622,GO:0005623,GO:0005634,GO:0005737,GO:0005829,GO:0007275,GO:0008150,GO:0009790,GO:0009792,GO:0032501,GO:0032502,GO:0043009,GO:0043226,GO:0043227,GO:0043229,GO:0043231,GO:0044424,GO:0044444,GO:0044464,GO:0048856
HiC_scaffold_12	AUGUSTUS	CDS	50036744	50037046	1.0	-	0	ID=g4449.t1.CDS1;Parent=g4449.t1
HiC_scaffold_12	AUGUSTUS	start_codon	50037044	50037046	.	-	0	ID=g4449.t1.start1;Parent=g4449.t1
HiC_scaffold_12	gmst	stop_codon	50180806	50180808	12.939067	-	0	ID=g4450.t1.stop1;Parent=g4450.t1
HiC_scaffold_12	gmst	gene	50180806	50181207	.	-	.	ID=g4450
HiC_scaffold_12	gmst	mRNA	50180806	50181207	.	-	.	ID=g4450.t1;Parent=g4450
HiC_scaffold_12	gmst	CDS	50180806	50181207	12.939067	-	0	ID=g4450.t1.CDS1;Parent=g4450.t1
HiC_scaffold_12	gmst	exon	50180806	50181207	12.939067	-	0	ID=g4450.t1.exon1;Parent=g4450.t1
HiC_scaffold_12	gmst	start_codon	50181205	50181207	12.939067	-	0	ID=g4450.t1.start1;Parent=g4450.t1
HiC_scaffold_12	AUGUSTUS	stop_codon	50249976	50249978	.	-	0	ID=g4451.t1.stop1;Parent=g4451.t1
HiC_scaffold_12	AUGUSTUS	exon	50249976	50250173	.	-	.	ID=g4451.t1.exon1;Parent=g4451.t1
HiC_scaffold_12	AUGUSTUS	CDS	50249976	50250173	1.0	-	0	ID=g4451.t1.CDS1;Parent=g4451.t1
HiC_scaffold_12	AUGUSTUS	gene	50249976	50282499	.	-	.	ID=g4451
HiC_scaffold_12	AUGUSTUS	mRNA	50249976	50282499	1.0	-	.	ID=g4451.t1;Parent=g4451;em_target=9707.XP_004412990.1;em_score=1946.0;em_evalue=0.0;em_tcov=.;em_OGs=KOG3594@1|root,KOG3594@2759|Eukaryota,38FCX@33154|Opisthokonta,3BEY6@33208|Metazoa,3CUCW@33213|Bilateria,48920@7711|Chordata,48W8R@7742|Vertebrata,3J49U@40674|Mammalia,3ERMN@33554|Carnivora;em_COG_cat=S;em_desc=Component of intercellular desmosome junctions. Involved in the interaction of plaque proteins and intermediate filaments mediating cell-cell adhesion;em_max_annot_lvl=33208|Metazoa;em_Preferred_name=DSC2;em_KEGG_ko=ko:K07600,ko:K07601,ko:K07602;em_KEGG_Pathway=ko05412,map05412;em_BRITE=ko00000,ko00001,ko04147;em_PFAMs=Cadherin,Cadherin_C,Cadherin_pro;em_GOs=GO:0001533,GO:0002027,GO:0003674,GO:0005488,GO:0005515,GO:0005575,GO:0005622,GO:0005623,GO:0005737,GO:0005886,GO:0005911,GO:0005912,GO:0005913,GO:0006937,GO:0006942,GO:0006950,GO:0007154,GO:0007155,GO:0007275,GO:0008016,GO:0008150,GO:0008219,GO:0008544,GO:0009267,GO:0009605,GO:0009888,GO:0009913,GO:0009987,GO:0009991,GO:0012501,GO:0014704,GO:0016020,GO:0022610,GO:0023052,GO:0030054,GO:0030057,GO:0030154,GO:0030216,GO:0030855,GO:0031410,GO:0031424,GO:0031667,GO:0031668,GO:0031669,GO:0031982,GO:0032501,GO:0032502,GO:0032879,GO:0032970,GO:0033554,GO:0034109,GO:0034113,GO:0035637,GO:0042391,GO:0042594,GO:0043226,GO:0043227,GO:0043229,GO:0043588,GO:0044057,GO:0044291,GO:0044424,GO:0044444,GO:0044464,GO:0048513,GO:0048731,GO:0048856,GO:0048869,GO:0050789,GO:0050794,GO:0050896,GO:0051239,GO:0051270,GO:0051716,GO:0055117,GO:0060429,GO:0061337,GO:0065007,GO:0065008,GO:0070161,GO:0070268,GO:0071496,GO:0071944,GO:0086004,GO:0086042,GO:0086065,GO:0086069,GO:0086073,GO:0086080,GO:0086083,GO:0086091,GO:0090257,GO:0097708,GO:0098609,GO:0098631,GO:0098632,GO:0098900,GO:0098901,GO:0098911,GO:1903115,GO:1903522
HiC_scaffold_12	AUGUSTUS	intron	50250174	50250967	1.0	-	.	ID=g4451.t1.intron1;Parent=g4451.t1
HiC_scaffold_12	AUGUSTUS	exon	50250968	50251225	.	-	.	ID=g4451.t1.exon2;Parent=g4451.t1
HiC_scaffold_12	AUGUSTUS	CDS	50250968	50251225	1.0	-	0	ID=g4451.t1.CDS2;Parent=g4451.t1
HiC_scaffold_12	AUGUSTUS	intron	50251226	50252676	1.0	-	.	ID=g4451.t1.intron2;Parent=g4451.t1
HiC_scaffold_12	AUGUSTUS	exon	50252677	50252801	.	-	.	ID=g4451.t1.exon3;Parent=g4451.t1
HiC_scaffold_12	AUGUSTUS	CDS	50252677	50252801	1.0	-	2	ID=g4451.t1.CDS3;Parent=g4451.t1
HiC_scaffold_12	AUGUSTUS	intron	50252802	50253151	1.0	-	.	ID=g4451.t1.intron3;Parent=g4451.t1
HiC_scaffold_12	AUGUSTUS	exon	50253152	50253388	.	-	.	ID=g4451.t1.exon4;Parent=g4451.t1
HiC_scaffold_12	AUGUSTUS	CDS	50253152	50253388	1.0	-	2	ID=g4451.t1.CDS4;Parent=g4451.t1
HiC_scaffold_12	AUGUSTUS	intron	50253389	50255346	1.0	-	.	ID=g4451.t1.intron4;Parent=g4451.t1
HiC_scaffold_12	AUGUSTUS	exon	50255347	50255574	.	-	.	ID=g4451.t1.exon5;Parent=g4451.t1
HiC_scaffold_12	AUGUSTUS	CDS	50255347	50255574	1.0	-	2	ID=g4451.t1.CDS5;Parent=g4451.t1
HiC_scaffold_12	AUGUSTUS	intron	50255575	50260937	1.0	-	.	ID=g4451.t1.intron5;Parent=g4451.t1
HiC_scaffold_12	AUGUSTUS	exon	50260938	50261080	.	-	.	ID=g4451.t1.exon6;Parent=g4451.t1
HiC_scaffold_12	AUGUSTUS	CDS	50260938	50261080	1.0	-	1	ID=g4451.t1.CDS6;Parent=g4451.t1
HiC_scaffold_12	AUGUSTUS	intron	50261081	50261201	1.0	-	.	ID=g4451.t1.intron6;Parent=g4451.t1
HiC_scaffold_12	AUGUSTUS	exon	50261202	50261458	.	-	.	ID=g4451.t1.exon7;Parent=g4451.t1
HiC_scaffold_12	AUGUSTUS	CDS	50261202	50261458	1.0	-	0	ID=g4451.t1.CDS7;Parent=g4451.t1
HiC_scaffold_12	AUGUSTUS	intron	50261459	50263192	1.0	-	.	ID=g4451.t1.intron7;Parent=g4451.t1
HiC_scaffold_12	AUGUSTUS	exon	50263193	50263378	.	-	.	ID=g4451.t1.exon8;Parent=g4451.t1
HiC_scaffold_12	AUGUSTUS	CDS	50263193	50263378	1.0	-	0	ID=g4451.t1.CDS8;Parent=g4451.t1
HiC_scaffold_12	AUGUSTUS	intron	50263379	50263625	1.0	-	.	ID=g4451.t1.intron8;Parent=g4451.t1
HiC_scaffold_12	AUGUSTUS	exon	50263626	50263760	.	-	.	ID=g4451.t1.exon9;Parent=g4451.t1
HiC_scaffold_12	AUGUSTUS	CDS	50263626	50263760	1.0	-	0	ID=g4451.t1.CDS9;Parent=g4451.t1
HiC_scaffold_12	AUGUSTUS	intron	50263761	50267085	1.0	-	.	ID=g4451.t1.intron9;Parent=g4451.t1
HiC_scaffold_12	AUGUSTUS	exon	50267086	50267252	.	-	.	ID=g4451.t1.exon10;Parent=g4451.t1
HiC_scaffold_12	AUGUSTUS	CDS	50267086	50267252	1.0	-	2	ID=g4451.t1.CDS10;Parent=g4451.t1
HiC_scaffold_12	AUGUSTUS	intron	50267253	50268202	1.0	-	.	ID=g4451.t1.intron10;Parent=g4451.t1
HiC_scaffold_12	AUGUSTUS	exon	50268203	50268347	.	-	.	ID=g4451.t1.exon11;Parent=g4451.t1
HiC_scaffold_12	AUGUSTUS	CDS	50268203	50268347	1.0	-	0	ID=g4451.t1.CDS11;Parent=g4451.t1
HiC_scaffold_12	AUGUSTUS	intron	50268348	50270942	1.0	-	.	ID=g4451.t1.intron11;Parent=g4451.t1
HiC_scaffold_12	AUGUSTUS	exon	50270943	50271098	.	-	.	ID=g4451.t1.exon12;Parent=g4451.t1
HiC_scaffold_12	AUGUSTUS	CDS	50270943	50271098	1.0	-	0	ID=g4451.t1.CDS12;Parent=g4451.t1
HiC_scaffold_12	AUGUSTUS	intron	50271099	50272254	1.0	-	.	ID=g4451.t1.intron12;Parent=g4451.t1
HiC_scaffold_12	AUGUSTUS	exon	50272255	50272374	.	-	.	ID=g4451.t1.exon13;Parent=g4451.t1
HiC_scaffold_12	AUGUSTUS	CDS	50272255	50272374	1.0	-	0	ID=g4451.t1.CDS13;Parent=g4451.t1
HiC_scaffold_12	AUGUSTUS	intron	50272375	50273520	1.0	-	.	ID=g4451.t1.intron13;Parent=g4451.t1
HiC_scaffold_12	AUGUSTUS	exon	50273521	50273720	.	-	.	ID=g4451.t1.exon14;Parent=g4451.t1
HiC_scaffold_12	AUGUSTUS	CDS	50273521	50273720	1.0	-	2	ID=g4451.t1.CDS14;Parent=g4451.t1
HiC_scaffold_12	AUGUSTUS	intron	50273721	50274823	1.0	-	.	ID=g4451.t1.intron14;Parent=g4451.t1
HiC_scaffold_12	AUGUSTUS	exon	50274824	50274908	.	-	.	ID=g4451.t1.exon15;Parent=g4451.t1
HiC_scaffold_12	AUGUSTUS	CDS	50274824	50274908	1.0	-	0	ID=g4451.t1.CDS15;Parent=g4451.t1
HiC_scaffold_12	AUGUSTUS	intron	50274909	50282430	1.0	-	.	ID=g4451.t1.intron15;Parent=g4451.t1
HiC_scaffold_12	AUGUSTUS	exon	50282431	50282499	.	-	.	ID=g4451.t1.exon16;Parent=g4451.t1
HiC_scaffold_12	AUGUSTUS	CDS	50282431	50282499	1.0	-	0	ID=g4451.t1.CDS16;Parent=g4451.t1
HiC_scaffold_12	AUGUSTUS	start_codon	50282497	50282499	.	-	0	ID=g4451.t1.start1;Parent=g4451.t1
HiC_scaffold_12	GeneMark.hmm3	start_codon	50541688	50541690	.	+	0	ID=g4452.t1.start1;Parent=g4452.t1
HiC_scaffold_12	GeneMark.hmm3	CDS	50541688	50541699	.	+	0	ID=g4452.t1.CDS1;Parent=g4452.t1
HiC_scaffold_12	GeneMark.hmm3	exon	50541688	50541699	.	+	0	ID=g4452.t1.exon1;Parent=g4452.t1
HiC_scaffold_12	GeneMark.hmm3	gene	50541688	50645517	.	+	.	ID=g4452
HiC_scaffold_12	GeneMark.hmm3	mRNA	50541688	50645517	.	+	.	ID=g4452.t1;Parent=g4452;em_target=9365.XP_007521021.1;em_score=1896.7;em_evalue=0.0;em_tcov=.;em_OGs=KOG3594@1|root,KOG3594@2759|Eukaryota,39VB2@33154|Opisthokonta,3BNTM@33208|Metazoa,3D2G2@33213|Bilateria,485WA@7711|Chordata,494JH@7742|Vertebrata,3J393@40674|Mammalia;em_COG_cat=S;em_desc=homophilic cell adhesion via plasma membrane adhesion molecules;em_max_annot_lvl=33208|Metazoa;em_Preferred_name=DSG3;em_KEGG_ko=ko:K07598;em_BRITE=ko00000;em_PFAMs=Cadherin,Cadherin_C;em_GOs=GO:0001533,GO:0005575,GO:0005622,GO:0005623,GO:0005737,GO:0005829,GO:0005886,GO:0005887,GO:0005911,GO:0005912,GO:0005913,GO:0005914,GO:0007155,GO:0007275,GO:0008150,GO:0008219,GO:0008544,GO:0009888,GO:0009913,GO:0009987,GO:0012501,GO:0016020,GO:0016021,GO:0022610,GO:0030054,GO:0030057,GO:0030154,GO:0030216,GO:0030855,GO:0031224,GO:0031226,GO:0031424,GO:0032501,GO:0032502,GO:0043588,GO:0044424,GO:0044425,GO:0044444,GO:0044459,GO:0044464,GO:0048513,GO:0048731,GO:0048856,GO:0048869,GO:0060429,GO:0070161,GO:0070268,GO:0071944
HiC_scaffold_12	GeneMark.hmm3	intron	50541700	50542028	.	+	0	ID=g4452.t1.intron1;Parent=g4452.t1
HiC_scaffold_12	GeneMark.hmm3	CDS	50542029	50542160	.	+	0	ID=g4452.t1.CDS2;Parent=g4452.t1
HiC_scaffold_12	GeneMark.hmm3	exon	50542029	50542160	.	+	0	ID=g4452.t1.exon2;Parent=g4452.t1
HiC_scaffold_12	GeneMark.hmm3	intron	50542161	50544023	.	+	0	ID=g4452.t1.intron2;Parent=g4452.t1
HiC_scaffold_12	GeneMark.hmm3	CDS	50544024	50544149	.	+	0	ID=g4452.t1.CDS3;Parent=g4452.t1
HiC_scaffold_12	GeneMark.hmm3	exon	50544024	50544149	.	+	0	ID=g4452.t1.exon3;Parent=g4452.t1
HiC_scaffold_12	GeneMark.hmm3	intron	50544150	50544502	.	+	0	ID=g4452.t1.intron3;Parent=g4452.t1
HiC_scaffold_12	GeneMark.hmm3	CDS	50544503	50544647	.	+	0	ID=g4452.t1.CDS4;Parent=g4452.t1
HiC_scaffold_12	GeneMark.hmm3	exon	50544503	50544647	.	+	0	ID=g4452.t1.exon4;Parent=g4452.t1
HiC_scaffold_12	GeneMark.hmm3	intron	50544648	50558371	.	+	1	ID=g4452.t1.intron4;Parent=g4452.t1
HiC_scaffold_12	GeneMark.hmm3	CDS	50558372	50558599	.	+	2	ID=g4452.t1.CDS5;Parent=g4452.t1
HiC_scaffold_12	GeneMark.hmm3	exon	50558372	50558599	.	+	2	ID=g4452.t1.exon5;Parent=g4452.t1
HiC_scaffold_12	GeneMark.hmm3	intron	50558600	50560687	.	+	1	ID=g4452.t1.intron5;Parent=g4452.t1
HiC_scaffold_12	GeneMark.hmm3	CDS	50560688	50560993	.	+	2	ID=g4452.t1.CDS6;Parent=g4452.t1
HiC_scaffold_12	GeneMark.hmm3	exon	50560688	50560993	.	+	2	ID=g4452.t1.exon6;Parent=g4452.t1
HiC_scaffold_12	GeneMark.hmm3	intron	50560994	50563844	.	+	1	ID=g4452.t1.intron6;Parent=g4452.t1
HiC_scaffold_12	GeneMark.hmm3	CDS	50563845	50563987	.	+	2	ID=g4452.t1.CDS7;Parent=g4452.t1
HiC_scaffold_12	GeneMark.hmm3	exon	50563845	50563987	.	+	2	ID=g4452.t1.exon7;Parent=g4452.t1
HiC_scaffold_12	GeneMark.hmm3	intron	50563988	50564139	.	+	0	ID=g4452.t1.intron7;Parent=g4452.t1
HiC_scaffold_12	GeneMark.hmm3	CDS	50564140	50564203	.	+	0	ID=g4452.t1.CDS8;Parent=g4452.t1
HiC_scaffold_12	GeneMark.hmm3	exon	50564140	50564203	.	+	0	ID=g4452.t1.exon8;Parent=g4452.t1
HiC_scaffold_12	GeneMark.hmm3	intron	50564204	50565503	.	+	1	ID=g4452.t1.intron8;Parent=g4452.t1
HiC_scaffold_12	GeneMark.hmm3	CDS	50565504	50565712	.	+	2	ID=g4452.t1.CDS9;Parent=g4452.t1
HiC_scaffold_12	GeneMark.hmm3	exon	50565504	50565712	.	+	2	ID=g4452.t1.exon9;Parent=g4452.t1
HiC_scaffold_12	GeneMark.hmm3	intron	50565713	50589876	.	+	0	ID=g4452.t1.intron9;Parent=g4452.t1
HiC_scaffold_12	GeneMark.hmm3	CDS	50589877	50589987	.	+	0	ID=g4452.t1.CDS10;Parent=g4452.t1
HiC_scaffold_12	GeneMark.hmm3	exon	50589877	50589987	.	+	0	ID=g4452.t1.exon10;Parent=g4452.t1
HiC_scaffold_12	GeneMark.hmm3	intron	50589988	50608212	.	+	0	ID=g4452.t1.intron10;Parent=g4452.t1
HiC_scaffold_12	GeneMark.hmm3	CDS	50608213	50608248	.	+	0	ID=g4452.t1.CDS11;Parent=g4452.t1
HiC_scaffold_12	GeneMark.hmm3	exon	50608213	50608248	.	+	0	ID=g4452.t1.exon11;Parent=g4452.t1
HiC_scaffold_12	GeneMark.hmm3	intron	50608249	50609018	.	+	0	ID=g4452.t1.intron11;Parent=g4452.t1
HiC_scaffold_12	GeneMark.hmm3	CDS	50609019	50609147	.	+	0	ID=g4452.t1.CDS12;Parent=g4452.t1
HiC_scaffold_12	GeneMark.hmm3	exon	50609019	50609147	.	+	0	ID=g4452.t1.exon12;Parent=g4452.t1
HiC_scaffold_12	GeneMark.hmm3	intron	50609148	50610512	.	+	0	ID=g4452.t1.intron12;Parent=g4452.t1
HiC_scaffold_12	GeneMark.hmm3	CDS	50610513	50610668	.	+	0	ID=g4452.t1.CDS13;Parent=g4452.t1
HiC_scaffold_12	GeneMark.hmm3	exon	50610513	50610668	.	+	0	ID=g4452.t1.exon13;Parent=g4452.t1
HiC_scaffold_12	GeneMark.hmm3	intron	50610669	50611015	.	+	0	ID=g4452.t1.intron13;Parent=g4452.t1
HiC_scaffold_12	GeneMark.hmm3	CDS	50611016	50611160	.	+	0	ID=g4452.t1.CDS14;Parent=g4452.t1
HiC_scaffold_12	GeneMark.hmm3	exon	50611016	50611160	.	+	0	ID=g4452.t1.exon14;Parent=g4452.t1
HiC_scaffold_12	GeneMark.hmm3	intron	50611161	50612052	.	+	1	ID=g4452.t1.intron14;Parent=g4452.t1
HiC_scaffold_12	GeneMark.hmm3	CDS	50612053	50612219	.	+	2	ID=g4452.t1.CDS15;Parent=g4452.t1
HiC_scaffold_12	GeneMark.hmm3	exon	50612053	50612219	.	+	2	ID=g4452.t1.exon15;Parent=g4452.t1
HiC_scaffold_12	GeneMark.hmm3	intron	50612220	50613083	.	+	0	ID=g4452.t1.intron15;Parent=g4452.t1
HiC_scaffold_12	GeneMark.hmm3	CDS	50613084	50613212	.	+	0	ID=g4452.t1.CDS16;Parent=g4452.t1
HiC_scaffold_12	GeneMark.hmm3	exon	50613084	50613212	.	+	0	ID=g4452.t1.exon16;Parent=g4452.t1
HiC_scaffold_12	GeneMark.hmm3	intron	50613213	50613471	.	+	0	ID=g4452.t1.intron16;Parent=g4452.t1
HiC_scaffold_12	GeneMark.hmm3	CDS	50613472	50613657	.	+	0	ID=g4452.t1.CDS17;Parent=g4452.t1
HiC_scaffold_12	GeneMark.hmm3	exon	50613472	50613657	.	+	0	ID=g4452.t1.exon17;Parent=g4452.t1
HiC_scaffold_12	GeneMark.hmm3	intron	50613658	50616582	.	+	0	ID=g4452.t1.intron17;Parent=g4452.t1
HiC_scaffold_12	GeneMark.hmm3	CDS	50616583	50616689	.	+	0	ID=g4452.t1.CDS18;Parent=g4452.t1
HiC_scaffold_12	GeneMark.hmm3	exon	50616583	50616689	.	+	0	ID=g4452.t1.exon18;Parent=g4452.t1
HiC_scaffold_12	GeneMark.hmm3	intron	50616690	50617529	.	+	2	ID=g4452.t1.intron18;Parent=g4452.t1
HiC_scaffold_12	GeneMark.hmm3	CDS	50617530	50617669	.	+	1	ID=g4452.t1.CDS19;Parent=g4452.t1
HiC_scaffold_12	GeneMark.hmm3	exon	50617530	50617669	.	+	1	ID=g4452.t1.exon19;Parent=g4452.t1
HiC_scaffold_12	GeneMark.hmm3	intron	50617670	50618313	.	+	1	ID=g4452.t1.intron19;Parent=g4452.t1
HiC_scaffold_12	GeneMark.hmm3	CDS	50618314	50618538	.	+	2	ID=g4452.t1.CDS20;Parent=g4452.t1
HiC_scaffold_12	GeneMark.hmm3	exon	50618314	50618538	.	+	2	ID=g4452.t1.exon20;Parent=g4452.t1
HiC_scaffold_12	GeneMark.hmm3	intron	50618539	50620108	.	+	1	ID=g4452.t1.intron20;Parent=g4452.t1
HiC_scaffold_12	GeneMark.hmm3	CDS	50620109	50620369	.	+	2	ID=g4452.t1.CDS21;Parent=g4452.t1
HiC_scaffold_12	GeneMark.hmm3	exon	50620109	50620369	.	+	2	ID=g4452.t1.exon21;Parent=g4452.t1
HiC_scaffold_12	GeneMark.hmm3	intron	50620370	50624449	.	+	1	ID=g4452.t1.intron21;Parent=g4452.t1
HiC_scaffold_12	GeneMark.hmm3	CDS	50624450	50624589	.	+	2	ID=g4452.t1.CDS22;Parent=g4452.t1
HiC_scaffold_12	GeneMark.hmm3	exon	50624450	50624589	.	+	2	ID=g4452.t1.exon22;Parent=g4452.t1
HiC_scaffold_12	GeneMark.hmm3	intron	50624590	50624900	.	+	0	ID=g4452.t1.intron22;Parent=g4452.t1
HiC_scaffold_12	GeneMark.hmm3	CDS	50624901	50624964	.	+	0	ID=g4452.t1.CDS23;Parent=g4452.t1
HiC_scaffold_12	GeneMark.hmm3	exon	50624901	50624964	.	+	0	ID=g4452.t1.exon23;Parent=g4452.t1
HiC_scaffold_12	GeneMark.hmm3	intron	50624965	50626345	.	+	1	ID=g4452.t1.intron23;Parent=g4452.t1
HiC_scaffold_12	GeneMark.hmm3	CDS	50626346	50626593	.	+	2	ID=g4452.t1.CDS24;Parent=g4452.t1
HiC_scaffold_12	GeneMark.hmm3	exon	50626346	50626593	.	+	2	ID=g4452.t1.exon24;Parent=g4452.t1
HiC_scaffold_12	GeneMark.hmm3	intron	50626594	50627782	.	+	0	ID=g4452.t1.intron24;Parent=g4452.t1
HiC_scaffold_12	GeneMark.hmm3	CDS	50627783	50628185	.	+	0	ID=g4452.t1.CDS25;Parent=g4452.t1
HiC_scaffold_12	GeneMark.hmm3	exon	50627783	50628185	.	+	0	ID=g4452.t1.exon25;Parent=g4452.t1
HiC_scaffold_12	GeneMark.hmm3	intron	50628186	50645041	.	+	1	ID=g4452.t1.intron25;Parent=g4452.t1
HiC_scaffold_12	GeneMark.hmm3	CDS	50645042	50645517	.	+	2	ID=g4452.t1.CDS26;Parent=g4452.t1
HiC_scaffold_12	GeneMark.hmm3	exon	50645042	50645517	.	+	2	ID=g4452.t1.exon26;Parent=g4452.t1
HiC_scaffold_12	GeneMark.hmm3	stop_codon	50645515	50645517	.	+	0	ID=g4452.t1.stop1;Parent=g4452.t1
HiC_scaffold_12	AUGUSTUS	start_codon	50645662	50645664	.	+	0	ID=g4453.t1.start1;Parent=g4453.t1
HiC_scaffold_12	AUGUSTUS	exon	50645662	50645700	.	+	.	ID=g4453.t1.exon1;Parent=g4453.t1
HiC_scaffold_12	AUGUSTUS	CDS	50645662	50645700	1.0	+	0	ID=g4453.t1.CDS1;Parent=g4453.t1
HiC_scaffold_12	AUGUSTUS	gene	50645662	50698555	.	+	.	ID=g4453
HiC_scaffold_12	AUGUSTUS	mRNA	50645662	50698555	1.0	+	.	ID=g4453.t1;Parent=g4453;em_target=9646.ENSAMEP00000008597;em_score=2195.3;em_evalue=0.0;em_tcov=.;em_OGs=KOG3594@1|root,KOG3594@2759|Eukaryota,38FY5@33154|Opisthokonta,3BEQA@33208|Metazoa,3CZX9@33213|Bilateria,47ZGR@7711|Chordata,48YA6@7742|Vertebrata,3JEDV@40674|Mammalia,3EQ3Z@33554|Carnivora;em_COG_cat=S;em_desc=Desmoglein 2;em_max_annot_lvl=33208|Metazoa;em_Preferred_name=DSG2;em_PFAMs=Cadherin,Cadherin_C;em_GOs=GO:0001533,GO:0002027,GO:0002934,GO:0003161,GO:0003164,GO:0003165,GO:0003229,GO:0003674,GO:0005488,GO:0005515,GO:0005575,GO:0005622,GO:0005623,GO:0005886,GO:0005911,GO:0006937,GO:0006942,GO:0007154,GO:0007155,GO:0007156,GO:0007275,GO:0007507,GO:0008016,GO:0008150,GO:0008219,GO:0008544,GO:0009888,GO:0009913,GO:0009987,GO:0012501,GO:0014704,GO:0014706,GO:0016020,GO:0016043,GO:0016324,GO:0016328,GO:0022610,GO:0023052,GO:0030054,GO:0030057,GO:0030154,GO:0030216,GO:0030855,GO:0031424,GO:0032501,GO:0032502,GO:0032879,GO:0032970,GO:0034109,GO:0034113,GO:0034330,GO:0035637,GO:0042391,GO:0043226,GO:0043227,GO:0043229,GO:0043231,GO:0043588,GO:0044057,GO:0044291,GO:0044424,GO:0044425,GO:0044459,GO:0044464,GO:0045177,GO:0045216,GO:0048513,GO:0048731,GO:0048738,GO:0048856,GO:0048869,GO:0050789,GO:0050794,GO:0050839,GO:0051239,GO:0051270,GO:0055117,GO:0060429,GO:0060537,GO:0061337,GO:0065007,GO:0065008,GO:0070161,GO:0070268,GO:0071840,GO:0071944,GO:0072359,GO:0086004,GO:0086042,GO:0086065,GO:0086069,GO:0086073,GO:0086080,GO:0086083,GO:0086091,GO:0090257,GO:0098590,GO:0098609,GO:0098631,GO:0098632,GO:0098742,GO:0098900,GO:0098901,GO:0098911,GO:1903115,GO:1903522;em_KEGG_ko=ko:K07596,ko:K07597,ko:K07599;em_KEGG_Pathway=ko05150,ko05412,map05150,map05412;em_BRITE=ko00000,ko00001
HiC_scaffold_12	AUGUSTUS	intron	50645701	50666025	1.0	+	.	ID=g4453.t1.intron1;Parent=g4453.t1
HiC_scaffold_12	AUGUSTUS	exon	50666026	50666061	.	+	.	ID=g4453.t1.exon2;Parent=g4453.t1
HiC_scaffold_12	AUGUSTUS	CDS	50666026	50666061	1.0	+	0	ID=g4453.t1.CDS2;Parent=g4453.t1
HiC_scaffold_12	AUGUSTUS	intron	50666062	50667651	1.0	+	.	ID=g4453.t1.intron2;Parent=g4453.t1
HiC_scaffold_12	AUGUSTUS	exon	50667652	50667786	.	+	.	ID=g4453.t1.exon3;Parent=g4453.t1
HiC_scaffold_12	AUGUSTUS	CDS	50667652	50667786	1.0	+	0	ID=g4453.t1.CDS3;Parent=g4453.t1
HiC_scaffold_12	AUGUSTUS	intron	50667787	50671600	1.0	+	.	ID=g4453.t1.intron3;Parent=g4453.t1
HiC_scaffold_12	AUGUSTUS	exon	50671601	50671762	.	+	.	ID=g4453.t1.exon4;Parent=g4453.t1
HiC_scaffold_12	AUGUSTUS	CDS	50671601	50671762	1.0	+	0	ID=g4453.t1.CDS4;Parent=g4453.t1
HiC_scaffold_12	AUGUSTUS	intron	50671763	50671896	1.0	+	.	ID=g4453.t1.intron4;Parent=g4453.t1
HiC_scaffold_12	AUGUSTUS	exon	50671897	50672041	.	+	.	ID=g4453.t1.exon5;Parent=g4453.t1
HiC_scaffold_12	AUGUSTUS	CDS	50671897	50672041	1.0	+	0	ID=g4453.t1.CDS5;Parent=g4453.t1
HiC_scaffold_12	AUGUSTUS	intron	50672042	50672851	1.0	+	.	ID=g4453.t1.intron5;Parent=g4453.t1
HiC_scaffold_12	AUGUSTUS	exon	50672852	50673018	.	+	.	ID=g4453.t1.exon6;Parent=g4453.t1
HiC_scaffold_12	AUGUSTUS	CDS	50672852	50673018	1.0	+	2	ID=g4453.t1.CDS6;Parent=g4453.t1
HiC_scaffold_12	AUGUSTUS	intron	50673019	50674992	1.0	+	.	ID=g4453.t1.intron6;Parent=g4453.t1
HiC_scaffold_12	AUGUSTUS	exon	50674993	50675130	.	+	.	ID=g4453.t1.exon7;Parent=g4453.t1
HiC_scaffold_12	AUGUSTUS	CDS	50674993	50675130	1.0	+	0	ID=g4453.t1.CDS7;Parent=g4453.t1
HiC_scaffold_12	AUGUSTUS	intron	50675131	50675246	1.0	+	.	ID=g4453.t1.intron7;Parent=g4453.t1
HiC_scaffold_12	AUGUSTUS	exon	50675247	50675432	.	+	.	ID=g4453.t1.exon8;Parent=g4453.t1
HiC_scaffold_12	AUGUSTUS	CDS	50675247	50675432	1.0	+	0	ID=g4453.t1.CDS8;Parent=g4453.t1
HiC_scaffold_12	AUGUSTUS	intron	50675433	50685968	1.0	+	.	ID=g4453.t1.intron8;Parent=g4453.t1
HiC_scaffold_12	AUGUSTUS	exon	50685969	50686234	.	+	.	ID=g4453.t1.exon9;Parent=g4453.t1
HiC_scaffold_12	AUGUSTUS	CDS	50685969	50686234	1.0	+	0	ID=g4453.t1.CDS9;Parent=g4453.t1
HiC_scaffold_12	AUGUSTUS	intron	50686235	50686979	1.0	+	.	ID=g4453.t1.intron9;Parent=g4453.t1
HiC_scaffold_12	AUGUSTUS	exon	50686980	50687122	.	+	.	ID=g4453.t1.exon10;Parent=g4453.t1
HiC_scaffold_12	AUGUSTUS	CDS	50686980	50687122	1.0	+	1	ID=g4453.t1.CDS10;Parent=g4453.t1
HiC_scaffold_12	AUGUSTUS	intron	50687123	50687457	1.0	+	.	ID=g4453.t1.intron10;Parent=g4453.t1
HiC_scaffold_12	AUGUSTUS	exon	50687458	50687685	.	+	.	ID=g4453.t1.exon11;Parent=g4453.t1
HiC_scaffold_12	AUGUSTUS	CDS	50687458	50687685	1.0	+	2	ID=g4453.t1.CDS11;Parent=g4453.t1
HiC_scaffold_12	AUGUSTUS	intron	50687686	50691969	1.0	+	.	ID=g4453.t1.intron11;Parent=g4453.t1
HiC_scaffold_12	AUGUSTUS	exon	50691970	50692197	.	+	.	ID=g4453.t1.exon12;Parent=g4453.t1
HiC_scaffold_12	AUGUSTUS	CDS	50691970	50692197	1.0	+	2	ID=g4453.t1.CDS12;Parent=g4453.t1
HiC_scaffold_12	AUGUSTUS	intron	50692198	50694111	1.0	+	.	ID=g4453.t1.intron12;Parent=g4453.t1
HiC_scaffold_12	AUGUSTUS	exon	50694112	50694233	.	+	.	ID=g4453.t1.exon13;Parent=g4453.t1
HiC_scaffold_12	AUGUSTUS	CDS	50694112	50694233	1.0	+	2	ID=g4453.t1.CDS13;Parent=g4453.t1
HiC_scaffold_12	AUGUSTUS	intron	50694234	50695368	1.0	+	.	ID=g4453.t1.intron13;Parent=g4453.t1
HiC_scaffold_12	AUGUSTUS	exon	50695369	50695698	.	+	.	ID=g4453.t1.exon14;Parent=g4453.t1
HiC_scaffold_12	AUGUSTUS	CDS	50695369	50695698	1.0	+	0	ID=g4453.t1.CDS14;Parent=g4453.t1
HiC_scaffold_12	AUGUSTUS	intron	50695699	50697544	1.0	+	.	ID=g4453.t1.intron14;Parent=g4453.t1
HiC_scaffold_12	AUGUSTUS	exon	50697545	50698555	.	+	.	ID=g4453.t1.exon15;Parent=g4453.t1
HiC_scaffold_12	AUGUSTUS	CDS	50697545	50698555	1.0	+	0	ID=g4453.t1.CDS15;Parent=g4453.t1
HiC_scaffold_12	AUGUSTUS	stop_codon	50698553	50698555	.	+	0	ID=g4453.t1.stop1;Parent=g4453.t1
HiC_scaffold_12	AUGUSTUS	start_codon	50734983	50734985	.	+	0	ID=g4454.t1.start1;Parent=g4454.t1
HiC_scaffold_12	AUGUSTUS	exon	50734983	50735051	.	+	.	ID=g4454.t1.exon1;Parent=g4454.t1
HiC_scaffold_12	AUGUSTUS	CDS	50734983	50735051	1.0	+	0	ID=g4454.t1.CDS1;Parent=g4454.t1
HiC_scaffold_12	AUGUSTUS	gene	50734983	50741470	.	+	.	ID=g4454
HiC_scaffold_12	AUGUSTUS	mRNA	50734983	50741470	1.0	+	.	ID=g4454.t1;Parent=g4454;em_target=9668.ENSMPUP00000006890;em_score=301.8;em_evalue=1.9e-93;em_tcov=.;em_OGs=COG2351@1|root,KOG3006@2759|Eukaryota,39VKE@33154|Opisthokonta,3BKB5@33208|Metazoa,3D6NZ@33213|Bilateria,48E05@7711|Chordata,49ASN@7742|Vertebrata,3JGEZ@40674|Mammalia,3EJBP@33554|Carnivora;em_COG_cat=I;em_desc=Thyroid hormone-binding protein. Probably transports thyroxine from the bloodstream to the brain;em_max_annot_lvl=33208|Metazoa;em_Preferred_name=TTR;em_KEGG_ko=ko:K20731;em_KEGG_Pathway=ko04918,map04918;em_BRITE=ko00000,ko00001,ko02000;em_KEGG_TC=9.B.35.1.1;em_PFAMs=Transthyretin;em_GOs=GO:0000003,GO:0000323,GO:0001523,GO:0001555,GO:0001775,GO:0002252,GO:0002263,GO:0002274,GO:0002275,GO:0002283,GO:0002366,GO:0002376,GO:0002443,GO:0002444,GO:0002446,GO:0003006,GO:0003674,GO:0005488,GO:0005515,GO:0005575,GO:0005576,GO:0005615,GO:0005622,GO:0005623,GO:0005737,GO:0005764,GO:0005766,GO:0005773,GO:0005775,GO:0006066,GO:0006575,GO:0006629,GO:0006720,GO:0006721,GO:0006725,GO:0006807,GO:0006810,GO:0006887,GO:0006955,GO:0007276,GO:0007281,GO:0007292,GO:0008150,GO:0008152,GO:0009605,GO:0009607,GO:0009615,GO:0009914,GO:0009987,GO:0009994,GO:0010817,GO:0012505,GO:0016043,GO:0016049,GO:0016101,GO:0016192,GO:0018958,GO:0019538,GO:0019904,GO:0019953,GO:0022412,GO:0022414,GO:0022607,GO:0030135,GO:0030136,GO:0030141,GO:0030154,GO:0030198,GO:0031410,GO:0031974,GO:0031982,GO:0031983,GO:0032501,GO:0032502,GO:0032504,GO:0032940,GO:0032991,GO:0034308,GO:0034754,GO:0034774,GO:0035578,GO:0036094,GO:0036230,GO:0040007,GO:0042119,GO:0042403,GO:0042445,GO:0042562,GO:0042572,GO:0042582,GO:0042802,GO:0043062,GO:0043170,GO:0043207,GO:0043226,GO:0043227,GO:0043229,GO:0043231,GO:0043233,GO:0043299,GO:0043312,GO:0043933,GO:0044085,GO:0044237,GO:0044238,GO:0044255,GO:0044260,GO:0044267,GO:0044281,GO:0044421,GO:0044422,GO:0044424,GO:0044433,GO:0044437,GO:0044444,GO:0044446,GO:0044464,GO:0044703,GO:0045055,GO:0045321,GO:0046903,GO:0046982,GO:0046983,GO:0048468,GO:0048477,GO:0048588,GO:0048589,GO:0048599,GO:0048609,GO:0048856,GO:0048869,GO:0050896,GO:0051179,GO:0051234,GO:0051259,GO:0051260,GO:0051262,GO:0051289,GO:0051704,GO:0051707,GO:0060205,GO:0060417,GO:0065003,GO:0065007,GO:0065008,GO:0070013,GO:0070324,GO:0070327,GO:0071704,GO:0071840,GO:0097708,GO:0099503,GO:1901360,GO:1901564,GO:1901615
HiC_scaffold_12	AUGUSTUS	intron	50735052	50736165	1.0	+	.	ID=g4454.t1.intron1;Parent=g4454.t1
HiC_scaffold_12	AUGUSTUS	exon	50736166	50736296	.	+	.	ID=g4454.t1.exon2;Parent=g4454.t1
HiC_scaffold_12	AUGUSTUS	CDS	50736166	50736296	1.0	+	0	ID=g4454.t1.CDS2;Parent=g4454.t1
HiC_scaffold_12	AUGUSTUS	intron	50736297	50738137	1.0	+	.	ID=g4454.t1.intron2;Parent=g4454.t1
HiC_scaffold_12	AUGUSTUS	exon	50738138	50738273	.	+	.	ID=g4454.t1.exon3;Parent=g4454.t1
HiC_scaffold_12	AUGUSTUS	CDS	50738138	50738273	1.0	+	1	ID=g4454.t1.CDS3;Parent=g4454.t1
HiC_scaffold_12	AUGUSTUS	intron	50738274	50741362	1.0	+	.	ID=g4454.t1.intron3;Parent=g4454.t1
HiC_scaffold_12	AUGUSTUS	exon	50741363	50741470	.	+	.	ID=g4454.t1.exon4;Parent=g4454.t1
HiC_scaffold_12	AUGUSTUS	CDS	50741363	50741470	1.0	+	0	ID=g4454.t1.CDS4;Parent=g4454.t1
HiC_scaffold_12	AUGUSTUS	stop_codon	50741468	50741470	.	+	0	ID=g4454.t1.stop1;Parent=g4454.t1
HiC_scaffold_12	AUGUSTUS	stop_codon	50767820	50767822	.	-	0	ID=g4455.t1.stop1;Parent=g4455.t1
HiC_scaffold_12	AUGUSTUS	exon	50767820	50767967	.	-	.	ID=g4455.t1.exon1;Parent=g4455.t1
HiC_scaffold_12	AUGUSTUS	CDS	50767820	50767967	1.0	-	1	ID=g4455.t1.CDS1;Parent=g4455.t1
HiC_scaffold_12	AUGUSTUS	gene	50767820	50836678	.	-	.	ID=g4455
HiC_scaffold_12	AUGUSTUS	mRNA	50767820	50836678	0.95	-	.	ID=g4455.t1;Parent=g4455;em_target=9668.ENSMPUP00000006897;em_score=907.4;em_evalue=3.6e-276;em_tcov=.;em_OGs=KOG3916@1|root,KOG3916@2759|Eukaryota,39TU5@33154|Opisthokonta,3BBT4@33208|Metazoa,3CSP9@33213|Bilateria,47Z3Q@7711|Chordata,4921W@7742|Vertebrata,3JA60@40674|Mammalia,3EFGH@33554|Carnivora;em_COG_cat=G;em_desc=UDP-Gal betaGlcNAc beta 1,4- galactosyltransferase, polypeptide 6;em_max_annot_lvl=33208|Metazoa;em_Preferred_name=B4GALT6;em_EC=2.4.1.274;em_KEGG_ko=ko:K07553,ko:K09905;em_KEGG_Pathway=ko00512,ko00600,ko01100,map00512,map00600,map01100;em_KEGG_Module=M00066;em_KEGG_Reaction=R03354,R06276,R07617,R07628;em_KEGG_rclass=RC00005,RC00049;em_BRITE=ko00000,ko00001,ko00002,ko01000,ko01003;em_CAZy=GT7;em_PFAMs=Glyco_transf_7C,Glyco_transf_7N;em_GOs=GO:0000139,GO:0001572,GO:0003674,GO:0003824,GO:0003831,GO:0005575,GO:0005622,GO:0005623,GO:0005737,GO:0005794,GO:0005795,GO:0006022,GO:0006023,GO:0006024,GO:0006082,GO:0006629,GO:0006643,GO:0006664,GO:0006665,GO:0006672,GO:0006687,GO:0006688,GO:0006790,GO:0006807,GO:0008150,GO:0008152,GO:0008194,GO:0008378,GO:0008489,GO:0008610,GO:0009058,GO:0009059,GO:0009247,GO:0009987,GO:0012505,GO:0016020,GO:0016740,GO:0016757,GO:0016758,GO:0018146,GO:0030148,GO:0030203,GO:0031090,GO:0031984,GO:0031985,GO:0032580,GO:0034641,GO:0035250,GO:0042339,GO:0043170,GO:0043226,GO:0043227,GO:0043229,GO:0043231,GO:0043436,GO:0043603,GO:0043604,GO:0044237,GO:0044238,GO:0044249,GO:0044255,GO:0044271,GO:0044272,GO:0044281,GO:0044422,GO:0044424,GO:0044431,GO:0044444,GO:0044446,GO:0044464,GO:0046467,GO:0046478,GO:0046513,GO:0071704,GO:0098588,GO:0098791,GO:1901135,GO:1901137,GO:1901564,GO:1901566,GO:1901576,GO:1903509,GO:1903510
HiC_scaffold_12	AUGUSTUS	intron	50767968	50768464	1.0	-	.	ID=g4455.t1.intron1;Parent=g4455.t1
HiC_scaffold_12	AUGUSTUS	exon	50768465	50768566	.	-	.	ID=g4455.t1.exon2;Parent=g4455.t1
HiC_scaffold_12	AUGUSTUS	CDS	50768465	50768566	1.0	-	1	ID=g4455.t1.CDS2;Parent=g4455.t1
HiC_scaffold_12	AUGUSTUS	intron	50768567	50768845	1.0	-	.	ID=g4455.t1.intron2;Parent=g4455.t1
HiC_scaffold_12	AUGUSTUS	exon	50768846	50768968	.	-	.	ID=g4455.t1.exon3;Parent=g4455.t1
HiC_scaffold_12	AUGUSTUS	CDS	50768846	50768968	1.0	-	1	ID=g4455.t1.CDS3;Parent=g4455.t1
HiC_scaffold_12	AUGUSTUS	intron	50768969	50771913	1.0	-	.	ID=g4455.t1.intron3;Parent=g4455.t1
HiC_scaffold_12	AUGUSTUS	exon	50771914	50772101	.	-	.	ID=g4455.t1.exon4;Parent=g4455.t1
HiC_scaffold_12	AUGUSTUS	CDS	50771914	50772101	1.0	-	0	ID=g4455.t1.CDS4;Parent=g4455.t1
HiC_scaffold_12	AUGUSTUS	intron	50772102	50785205	1.0	-	.	ID=g4455.t1.intron4;Parent=g4455.t1
HiC_scaffold_12	AUGUSTUS	exon	50785206	50785322	.	-	.	ID=g4455.t1.exon5;Parent=g4455.t1
HiC_scaffold_12	AUGUSTUS	CDS	50785206	50785322	1.0	-	0	ID=g4455.t1.CDS5;Parent=g4455.t1
HiC_scaffold_12	AUGUSTUS	intron	50785323	50790740	1.0	-	.	ID=g4455.t1.intron5;Parent=g4455.t1
HiC_scaffold_12	AUGUSTUS	exon	50790741	50790865	.	-	.	ID=g4455.t1.exon6;Parent=g4455.t1
HiC_scaffold_12	AUGUSTUS	CDS	50790741	50790865	1.0	-	2	ID=g4455.t1.CDS6;Parent=g4455.t1
HiC_scaffold_12	AUGUSTUS	intron	50790866	50808413	1.0	-	.	ID=g4455.t1.intron6;Parent=g4455.t1
HiC_scaffold_12	AUGUSTUS	exon	50808414	50808527	.	-	.	ID=g4455.t1.exon7;Parent=g4455.t1
HiC_scaffold_12	AUGUSTUS	CDS	50808414	50808527	1.0	-	2	ID=g4455.t1.CDS7;Parent=g4455.t1
HiC_scaffold_12	AUGUSTUS	intron	50808528	50814546	1.0	-	.	ID=g4455.t1.intron7;Parent=g4455.t1
HiC_scaffold_12	AUGUSTUS	exon	50814547	50814663	.	-	.	ID=g4455.t1.exon8;Parent=g4455.t1
HiC_scaffold_12	AUGUSTUS	CDS	50814547	50814663	1.0	-	2	ID=g4455.t1.CDS8;Parent=g4455.t1
HiC_scaffold_12	AUGUSTUS	intron	50814664	50836563	1.0	-	.	ID=g4455.t1.intron8;Parent=g4455.t1
HiC_scaffold_12	AUGUSTUS	exon	50836564	50836678	.	-	.	ID=g4455.t1.exon9;Parent=g4455.t1
HiC_scaffold_12	AUGUSTUS	CDS	50836564	50836678	0.95	-	0	ID=g4455.t1.CDS9;Parent=g4455.t1
HiC_scaffold_12	AUGUSTUS	start_codon	50836676	50836678	.	-	0	ID=g4455.t1.start1;Parent=g4455.t1
HiC_scaffold_12	AUGUSTUS	stop_codon	50984333	50984335	.	-	0	ID=g4456.t1.stop1;Parent=g4456.t1
HiC_scaffold_12	AUGUSTUS	stop_codon	50984333	50984335	.	-	0	ID=g4456.t2.stop1;Parent=g4456.t2
HiC_scaffold_12	AUGUSTUS	exon	50984333	50984567	.	-	.	ID=g4456.t1.exon1;Parent=g4456.t1
HiC_scaffold_12	AUGUSTUS	exon	50984333	50984567	.	-	.	ID=g4456.t2.exon1;Parent=g4456.t2
HiC_scaffold_12	AUGUSTUS	CDS	50984333	50984567	1.0	-	1	ID=g4456.t1.CDS1;Parent=g4456.t1
HiC_scaffold_12	AUGUSTUS	CDS	50984333	50984567	1.0	-	1	ID=g4456.t2.CDS1;Parent=g4456.t2
HiC_scaffold_12	AUGUSTUS	gene	50984333	51059506	.	-	.	ID=g4456
HiC_scaffold_12	AUGUSTUS	mRNA	50984333	51059506	1.0	-	.	ID=g4456.t1;Parent=g4456;em_target=29073.XP_008689232.1;em_score=3255.1;em_evalue=0.0;em_tcov=.;em_OGs=KOG1938@1|root,KOG1938@2759|Eukaryota,38BMA@33154|Opisthokonta,3BHB6@33208|Metazoa,3CRR2@33213|Bilateria,488YN@7711|Chordata,48UTB@7742|Vertebrata,3J8A7@40674|Mammalia,3EK51@33554|Carnivora;em_COG_cat=D;em_desc=Trafficking protein particle complex;em_max_annot_lvl=33208|Metazoa;em_Preferred_name=TRAPPC8;em_KEGG_ko=ko:K20305;em_BRITE=ko00000,ko04131;em_PFAMs=TRAPPC-Trs85;em_GOs=GO:0000045,GO:0000407,GO:0003674,GO:0005085,GO:0005088,GO:0005488,GO:0005515,GO:0005575,GO:0005622,GO:0005623,GO:0005737,GO:0005794,GO:0005829,GO:0006810,GO:0006888,GO:0006914,GO:0006996,GO:0007030,GO:0007033,GO:0008104,GO:0008150,GO:0008152,GO:0009056,GO:0009987,GO:0010256,GO:0012505,GO:0016043,GO:0016192,GO:0016236,GO:0017016,GO:0017112,GO:0017137,GO:0019899,GO:0022607,GO:0030008,GO:0030242,GO:0031267,GO:0031410,GO:0031982,GO:0032991,GO:0033036,GO:0034497,GO:0034613,GO:0043226,GO:0043227,GO:0043229,GO:0043231,GO:0044085,GO:0044237,GO:0044248,GO:0044422,GO:0044424,GO:0044431,GO:0044444,GO:0044446,GO:0044464,GO:0044804,GO:0046907,GO:0048193,GO:0051020,GO:0051179,GO:0051234,GO:0051641,GO:0051649,GO:0061919,GO:0065007,GO:0065009,GO:0070727,GO:0070925,GO:0071840,GO:0097708,GO:0098772,GO:0099023,GO:1905037,GO:1990072
HiC_scaffold_12	AUGUSTUS	mRNA	50984333	51059506	1.0	-	.	ID=g4456.t2;Parent=g4456;em_target=29073.XP_008689232.1;em_score=3262.9;em_evalue=0.0;em_tcov=.;em_OGs=KOG1938@1|root,KOG1938@2759|Eukaryota,38BMA@33154|Opisthokonta,3BHB6@33208|Metazoa,3CRR2@33213|Bilateria,488YN@7711|Chordata,48UTB@7742|Vertebrata,3J8A7@40674|Mammalia,3EK51@33554|Carnivora;em_COG_cat=D;em_desc=Trafficking protein particle complex;em_max_annot_lvl=33208|Metazoa;em_Preferred_name=TRAPPC8;em_KEGG_ko=ko:K20305;em_BRITE=ko00000,ko04131;em_PFAMs=TRAPPC-Trs85;em_GOs=GO:0000045,GO:0000407,GO:0003674,GO:0005085,GO:0005088,GO:0005488,GO:0005515,GO:0005575,GO:0005622,GO:0005623,GO:0005737,GO:0005794,GO:0005829,GO:0006810,GO:0006888,GO:0006914,GO:0006996,GO:0007030,GO:0007033,GO:0008104,GO:0008150,GO:0008152,GO:0009056,GO:0009987,GO:0010256,GO:0012505,GO:0016043,GO:0016192,GO:0016236,GO:0017016,GO:0017112,GO:0017137,GO:0019899,GO:0022607,GO:0030008,GO:0030242,GO:0031267,GO:0031410,GO:0031982,GO:0032991,GO:0033036,GO:0034497,GO:0034613,GO:0043226,GO:0043227,GO:0043229,GO:0043231,GO:0044085,GO:0044237,GO:0044248,GO:0044422,GO:0044424,GO:0044431,GO:0044444,GO:0044446,GO:0044464,GO:0044804,GO:0046907,GO:0048193,GO:0051020,GO:0051179,GO:0051234,GO:0051641,GO:0051649,GO:0061919,GO:0065007,GO:0065009,GO:0070727,GO:0070925,GO:0071840,GO:0097708,GO:0098772,GO:0099023,GO:1905037,GO:1990072
HiC_scaffold_12	AUGUSTUS	intron	50984568	50985493	1.0	-	.	ID=g4456.t1.intron1;Parent=g4456.t1
HiC_scaffold_12	AUGUSTUS	intron	50984568	50985493	1.0	-	.	ID=g4456.t2.intron1;Parent=g4456.t2
HiC_scaffold_12	AUGUSTUS	exon	50985494	50985583	.	-	.	ID=g4456.t1.exon2;Parent=g4456.t1
HiC_scaffold_12	AUGUSTUS	exon	50985494	50985583	.	-	.	ID=g4456.t2.exon2;Parent=g4456.t2
HiC_scaffold_12	AUGUSTUS	CDS	50985494	50985583	1.0	-	1	ID=g4456.t1.CDS2;Parent=g4456.t1
HiC_scaffold_12	AUGUSTUS	CDS	50985494	50985583	1.0	-	1	ID=g4456.t2.CDS2;Parent=g4456.t2
HiC_scaffold_12	AUGUSTUS	intron	50985584	50992124	1.0	-	.	ID=g4456.t1.intron2;Parent=g4456.t1
HiC_scaffold_12	AUGUSTUS	intron	50985584	50992124	1.0	-	.	ID=g4456.t2.intron2;Parent=g4456.t2
HiC_scaffold_12	AUGUSTUS	exon	50992125	50992270	.	-	.	ID=g4456.t1.exon3;Parent=g4456.t1
HiC_scaffold_12	AUGUSTUS	exon	50992125	50992270	.	-	.	ID=g4456.t2.exon3;Parent=g4456.t2
HiC_scaffold_12	AUGUSTUS	CDS	50992125	50992270	1.0	-	0	ID=g4456.t1.CDS3;Parent=g4456.t1
HiC_scaffold_12	AUGUSTUS	CDS	50992125	50992270	1.0	-	0	ID=g4456.t2.CDS3;Parent=g4456.t2
HiC_scaffold_12	AUGUSTUS	intron	50992271	50996036	1.0	-	.	ID=g4456.t1.intron3;Parent=g4456.t1
HiC_scaffold_12	AUGUSTUS	intron	50992271	50996036	1.0	-	.	ID=g4456.t2.intron3;Parent=g4456.t2
HiC_scaffold_12	AUGUSTUS	exon	50996037	50996138	.	-	.	ID=g4456.t1.exon4;Parent=g4456.t1
HiC_scaffold_12	AUGUSTUS	exon	50996037	50996138	.	-	.	ID=g4456.t2.exon4;Parent=g4456.t2
HiC_scaffold_12	AUGUSTUS	CDS	50996037	50996138	1.0	-	0	ID=g4456.t1.CDS4;Parent=g4456.t1
HiC_scaffold_12	AUGUSTUS	CDS	50996037	50996138	1.0	-	0	ID=g4456.t2.CDS4;Parent=g4456.t2
HiC_scaffold_12	AUGUSTUS	intron	50996139	50999396	1.0	-	.	ID=g4456.t1.intron4;Parent=g4456.t1
HiC_scaffold_12	AUGUSTUS	intron	50996139	50999396	1.0	-	.	ID=g4456.t2.intron4;Parent=g4456.t2
HiC_scaffold_12	AUGUSTUS	exon	50999397	50999576	.	-	.	ID=g4456.t1.exon5;Parent=g4456.t1
HiC_scaffold_12	AUGUSTUS	exon	50999397	50999576	.	-	.	ID=g4456.t2.exon5;Parent=g4456.t2
HiC_scaffold_12	AUGUSTUS	CDS	50999397	50999576	1.0	-	0	ID=g4456.t1.CDS5;Parent=g4456.t1
HiC_scaffold_12	AUGUSTUS	CDS	50999397	50999576	1.0	-	0	ID=g4456.t2.CDS5;Parent=g4456.t2
HiC_scaffold_12	AUGUSTUS	intron	50999577	51001616	1.0	-	.	ID=g4456.t1.intron5;Parent=g4456.t1
HiC_scaffold_12	AUGUSTUS	intron	50999577	51001616	1.0	-	.	ID=g4456.t2.intron5;Parent=g4456.t2
HiC_scaffold_12	AUGUSTUS	exon	51001617	51001675	.	-	.	ID=g4456.t1.exon6;Parent=g4456.t1
HiC_scaffold_12	AUGUSTUS	exon	51001617	51001675	.	-	.	ID=g4456.t2.exon6;Parent=g4456.t2
HiC_scaffold_12	AUGUSTUS	CDS	51001617	51001675	1.0	-	2	ID=g4456.t1.CDS6;Parent=g4456.t1
HiC_scaffold_12	AUGUSTUS	CDS	51001617	51001675	1.0	-	2	ID=g4456.t2.CDS6;Parent=g4456.t2
HiC_scaffold_12	AUGUSTUS	intron	51001676	51001765	1.0	-	.	ID=g4456.t1.intron6;Parent=g4456.t1
HiC_scaffold_12	AUGUSTUS	intron	51001676	51001765	1.0	-	.	ID=g4456.t2.intron6;Parent=g4456.t2
HiC_scaffold_12	AUGUSTUS	exon	51001766	51001834	.	-	.	ID=g4456.t1.exon7;Parent=g4456.t1
HiC_scaffold_12	AUGUSTUS	exon	51001766	51001834	.	-	.	ID=g4456.t2.exon7;Parent=g4456.t2
HiC_scaffold_12	AUGUSTUS	CDS	51001766	51001834	1.0	-	2	ID=g4456.t1.CDS7;Parent=g4456.t1
HiC_scaffold_12	AUGUSTUS	CDS	51001766	51001834	1.0	-	2	ID=g4456.t2.CDS7;Parent=g4456.t2
HiC_scaffold_12	AUGUSTUS	intron	51001835	51003115	1.0	-	.	ID=g4456.t1.intron7;Parent=g4456.t1
HiC_scaffold_12	AUGUSTUS	intron	51001835	51003115	1.0	-	.	ID=g4456.t2.intron7;Parent=g4456.t2
HiC_scaffold_12	AUGUSTUS	exon	51003116	51003212	.	-	.	ID=g4456.t1.exon8;Parent=g4456.t1
HiC_scaffold_12	AUGUSTUS	exon	51003116	51003212	.	-	.	ID=g4456.t2.exon8;Parent=g4456.t2
HiC_scaffold_12	AUGUSTUS	CDS	51003116	51003212	1.0	-	0	ID=g4456.t1.CDS8;Parent=g4456.t1
HiC_scaffold_12	AUGUSTUS	CDS	51003116	51003212	1.0	-	0	ID=g4456.t2.CDS8;Parent=g4456.t2
HiC_scaffold_12	AUGUSTUS	intron	51003213	51004914	1.0	-	.	ID=g4456.t1.intron8;Parent=g4456.t1
HiC_scaffold_12	AUGUSTUS	intron	51003213	51004914	1.0	-	.	ID=g4456.t2.intron8;Parent=g4456.t2
HiC_scaffold_12	AUGUSTUS	exon	51004915	51005062	.	-	.	ID=g4456.t1.exon9;Parent=g4456.t1
HiC_scaffold_12	AUGUSTUS	exon	51004915	51005062	.	-	.	ID=g4456.t2.exon9;Parent=g4456.t2
HiC_scaffold_12	AUGUSTUS	CDS	51004915	51005062	1.0	-	1	ID=g4456.t1.CDS9;Parent=g4456.t1
HiC_scaffold_12	AUGUSTUS	CDS	51004915	51005062	1.0	-	1	ID=g4456.t2.CDS9;Parent=g4456.t2
HiC_scaffold_12	AUGUSTUS	intron	51005063	51008580	1.0	-	.	ID=g4456.t1.intron9;Parent=g4456.t1
HiC_scaffold_12	AUGUSTUS	intron	51005063	51008580	1.0	-	.	ID=g4456.t2.intron9;Parent=g4456.t2
HiC_scaffold_12	AUGUSTUS	exon	51008581	51009023	.	-	.	ID=g4456.t1.exon10;Parent=g4456.t1
HiC_scaffold_12	AUGUSTUS	exon	51008581	51009023	.	-	.	ID=g4456.t2.exon10;Parent=g4456.t2
HiC_scaffold_12	AUGUSTUS	CDS	51008581	51009023	1.0	-	0	ID=g4456.t1.CDS10;Parent=g4456.t1
HiC_scaffold_12	AUGUSTUS	CDS	51008581	51009023	1.0	-	0	ID=g4456.t2.CDS10;Parent=g4456.t2
HiC_scaffold_12	AUGUSTUS	intron	51009024	51011501	1.0	-	.	ID=g4456.t1.intron10;Parent=g4456.t1
HiC_scaffold_12	AUGUSTUS	intron	51009024	51011501	1.0	-	.	ID=g4456.t2.intron10;Parent=g4456.t2
HiC_scaffold_12	AUGUSTUS	exon	51011502	51011656	.	-	.	ID=g4456.t1.exon11;Parent=g4456.t1
HiC_scaffold_12	AUGUSTUS	exon	51011502	51011656	.	-	.	ID=g4456.t2.exon11;Parent=g4456.t2
HiC_scaffold_12	AUGUSTUS	CDS	51011502	51011656	1.0	-	2	ID=g4456.t1.CDS11;Parent=g4456.t1
HiC_scaffold_12	AUGUSTUS	CDS	51011502	51011656	1.0	-	2	ID=g4456.t2.CDS11;Parent=g4456.t2
HiC_scaffold_12	AUGUSTUS	intron	51011657	51012066	1.0	-	.	ID=g4456.t1.intron11;Parent=g4456.t1
HiC_scaffold_12	AUGUSTUS	intron	51011657	51012066	1.0	-	.	ID=g4456.t2.intron11;Parent=g4456.t2
HiC_scaffold_12	AUGUSTUS	exon	51012067	51012193	.	-	.	ID=g4456.t1.exon12;Parent=g4456.t1
HiC_scaffold_12	AUGUSTUS	exon	51012067	51012193	.	-	.	ID=g4456.t2.exon12;Parent=g4456.t2
HiC_scaffold_12	AUGUSTUS	CDS	51012067	51012193	1.0	-	0	ID=g4456.t1.CDS12;Parent=g4456.t1
HiC_scaffold_12	AUGUSTUS	CDS	51012067	51012193	1.0	-	0	ID=g4456.t2.CDS12;Parent=g4456.t2
HiC_scaffold_12	AUGUSTUS	intron	51012194	51012676	1.0	-	.	ID=g4456.t1.intron12;Parent=g4456.t1
HiC_scaffold_12	AUGUSTUS	intron	51012194	51012676	1.0	-	.	ID=g4456.t2.intron12;Parent=g4456.t2
HiC_scaffold_12	AUGUSTUS	exon	51012677	51012751	.	-	.	ID=g4456.t1.exon13;Parent=g4456.t1
HiC_scaffold_12	AUGUSTUS	exon	51012677	51012751	.	-	.	ID=g4456.t2.exon13;Parent=g4456.t2
HiC_scaffold_12	AUGUSTUS	CDS	51012677	51012751	1.0	-	0	ID=g4456.t1.CDS13;Parent=g4456.t1
HiC_scaffold_12	AUGUSTUS	CDS	51012677	51012751	1.0	-	0	ID=g4456.t2.CDS13;Parent=g4456.t2
HiC_scaffold_12	AUGUSTUS	intron	51012752	51014951	1.0	-	.	ID=g4456.t1.intron13;Parent=g4456.t1
HiC_scaffold_12	AUGUSTUS	intron	51012752	51014951	1.0	-	.	ID=g4456.t2.intron13;Parent=g4456.t2
HiC_scaffold_12	AUGUSTUS	exon	51014952	51015082	.	-	.	ID=g4456.t1.exon14;Parent=g4456.t1
HiC_scaffold_12	AUGUSTUS	exon	51014952	51015082	.	-	.	ID=g4456.t2.exon14;Parent=g4456.t2
HiC_scaffold_12	AUGUSTUS	CDS	51014952	51015082	1.0	-	2	ID=g4456.t1.CDS14;Parent=g4456.t1
HiC_scaffold_12	AUGUSTUS	CDS	51014952	51015082	1.0	-	2	ID=g4456.t2.CDS14;Parent=g4456.t2
HiC_scaffold_12	AUGUSTUS	intron	51015083	51015660	1.0	-	.	ID=g4456.t1.intron14;Parent=g4456.t1
HiC_scaffold_12	AUGUSTUS	intron	51015083	51015660	1.0	-	.	ID=g4456.t2.intron14;Parent=g4456.t2
HiC_scaffold_12	AUGUSTUS	exon	51015661	51015855	.	-	.	ID=g4456.t1.exon15;Parent=g4456.t1
HiC_scaffold_12	AUGUSTUS	exon	51015661	51015855	.	-	.	ID=g4456.t2.exon15;Parent=g4456.t2
HiC_scaffold_12	AUGUSTUS	CDS	51015661	51015855	1.0	-	2	ID=g4456.t1.CDS15;Parent=g4456.t1
HiC_scaffold_12	AUGUSTUS	CDS	51015661	51015855	1.0	-	2	ID=g4456.t2.CDS15;Parent=g4456.t2
HiC_scaffold_12	AUGUSTUS	intron	51015856	51017658	1.0	-	.	ID=g4456.t1.intron15;Parent=g4456.t1
HiC_scaffold_12	AUGUSTUS	intron	51015856	51017658	1.0	-	.	ID=g4456.t2.intron15;Parent=g4456.t2
HiC_scaffold_12	AUGUSTUS	exon	51017659	51017767	.	-	.	ID=g4456.t1.exon16;Parent=g4456.t1
HiC_scaffold_12	AUGUSTUS	exon	51017659	51017767	.	-	.	ID=g4456.t2.exon16;Parent=g4456.t2
HiC_scaffold_12	AUGUSTUS	CDS	51017659	51017767	1.0	-	0	ID=g4456.t1.CDS16;Parent=g4456.t1
HiC_scaffold_12	AUGUSTUS	CDS	51017659	51017767	1.0	-	0	ID=g4456.t2.CDS16;Parent=g4456.t2
HiC_scaffold_12	AUGUSTUS	intron	51017768	51018722	1.0	-	.	ID=g4456.t1.intron16;Parent=g4456.t1
HiC_scaffold_12	AUGUSTUS	intron	51017768	51018722	1.0	-	.	ID=g4456.t2.intron16;Parent=g4456.t2
HiC_scaffold_12	AUGUSTUS	exon	51018723	51018947	.	-	.	ID=g4456.t1.exon17;Parent=g4456.t1
HiC_scaffold_12	AUGUSTUS	exon	51018723	51018947	.	-	.	ID=g4456.t2.exon17;Parent=g4456.t2
HiC_scaffold_12	AUGUSTUS	CDS	51018723	51018947	1.0	-	0	ID=g4456.t1.CDS17;Parent=g4456.t1
HiC_scaffold_12	AUGUSTUS	CDS	51018723	51018947	1.0	-	0	ID=g4456.t2.CDS17;Parent=g4456.t2
HiC_scaffold_12	AUGUSTUS	intron	51018948	51022637	1.0	-	.	ID=g4456.t1.intron17;Parent=g4456.t1
HiC_scaffold_12	AUGUSTUS	intron	51018948	51022637	1.0	-	.	ID=g4456.t2.intron17;Parent=g4456.t2
HiC_scaffold_12	AUGUSTUS	exon	51022638	51022769	.	-	.	ID=g4456.t1.exon18;Parent=g4456.t1
HiC_scaffold_12	AUGUSTUS	exon	51022638	51022769	.	-	.	ID=g4456.t2.exon18;Parent=g4456.t2
HiC_scaffold_12	AUGUSTUS	CDS	51022638	51022769	1.0	-	0	ID=g4456.t1.CDS18;Parent=g4456.t1
HiC_scaffold_12	AUGUSTUS	CDS	51022638	51022769	1.0	-	0	ID=g4456.t2.CDS18;Parent=g4456.t2
HiC_scaffold_12	AUGUSTUS	intron	51022770	51031702	1.0	-	.	ID=g4456.t1.intron18;Parent=g4456.t1
HiC_scaffold_12	AUGUSTUS	intron	51022770	51031702	1.0	-	.	ID=g4456.t2.intron18;Parent=g4456.t2
HiC_scaffold_12	AUGUSTUS	exon	51031703	51031808	.	-	.	ID=g4456.t1.exon19;Parent=g4456.t1
HiC_scaffold_12	AUGUSTUS	exon	51031703	51031808	.	-	.	ID=g4456.t2.exon19;Parent=g4456.t2
HiC_scaffold_12	AUGUSTUS	CDS	51031703	51031808	1.0	-	1	ID=g4456.t1.CDS19;Parent=g4456.t1
HiC_scaffold_12	AUGUSTUS	CDS	51031703	51031808	1.0	-	1	ID=g4456.t2.CDS19;Parent=g4456.t2
HiC_scaffold_12	AUGUSTUS	intron	51031809	51033072	1.0	-	.	ID=g4456.t1.intron19;Parent=g4456.t1
HiC_scaffold_12	AUGUSTUS	intron	51031809	51033072	1.0	-	.	ID=g4456.t2.intron19;Parent=g4456.t2
HiC_scaffold_12	AUGUSTUS	exon	51033073	51033173	.	-	.	ID=g4456.t1.exon20;Parent=g4456.t1
HiC_scaffold_12	AUGUSTUS	exon	51033073	51033173	.	-	.	ID=g4456.t2.exon20;Parent=g4456.t2
HiC_scaffold_12	AUGUSTUS	CDS	51033073	51033173	1.0	-	0	ID=g4456.t1.CDS20;Parent=g4456.t1
HiC_scaffold_12	AUGUSTUS	CDS	51033073	51033173	1.0	-	0	ID=g4456.t2.CDS20;Parent=g4456.t2
HiC_scaffold_12	AUGUSTUS	intron	51033174	51037352	1.0	-	.	ID=g4456.t1.intron20;Parent=g4456.t1
HiC_scaffold_12	AUGUSTUS	intron	51033174	51037352	1.0	-	.	ID=g4456.t2.intron20;Parent=g4456.t2
HiC_scaffold_12	AUGUSTUS	exon	51037353	51037503	.	-	.	ID=g4456.t1.exon21;Parent=g4456.t1
HiC_scaffold_12	AUGUSTUS	exon	51037353	51037503	.	-	.	ID=g4456.t2.exon21;Parent=g4456.t2
HiC_scaffold_12	AUGUSTUS	CDS	51037353	51037503	1.0	-	1	ID=g4456.t1.CDS21;Parent=g4456.t1
HiC_scaffold_12	AUGUSTUS	CDS	51037353	51037503	1.0	-	1	ID=g4456.t2.CDS21;Parent=g4456.t2
HiC_scaffold_12	AUGUSTUS	intron	51037504	51038210	1.0	-	.	ID=g4456.t1.intron21;Parent=g4456.t1
HiC_scaffold_12	AUGUSTUS	intron	51037504	51038210	1.0	-	.	ID=g4456.t2.intron21;Parent=g4456.t2
HiC_scaffold_12	AUGUSTUS	exon	51038211	51038326	.	-	.	ID=g4456.t1.exon22;Parent=g4456.t1
HiC_scaffold_12	AUGUSTUS	exon	51038211	51038326	.	-	.	ID=g4456.t2.exon22;Parent=g4456.t2
HiC_scaffold_12	AUGUSTUS	CDS	51038211	51038326	1.0	-	0	ID=g4456.t1.CDS22;Parent=g4456.t1
HiC_scaffold_12	AUGUSTUS	CDS	51038211	51038326	1.0	-	0	ID=g4456.t2.CDS22;Parent=g4456.t2
HiC_scaffold_12	AUGUSTUS	intron	51038327	51038699	1.0	-	.	ID=g4456.t1.intron22;Parent=g4456.t1
HiC_scaffold_12	AUGUSTUS	intron	51038327	51038699	1.0	-	.	ID=g4456.t2.intron22;Parent=g4456.t2
HiC_scaffold_12	AUGUSTUS	exon	51038700	51038956	.	-	.	ID=g4456.t1.exon23;Parent=g4456.t1
HiC_scaffold_12	AUGUSTUS	CDS	51038700	51038956	1.0	-	2	ID=g4456.t1.CDS23;Parent=g4456.t1
HiC_scaffold_12	AUGUSTUS	exon	51038700	51038959	.	-	.	ID=g4456.t2.exon23;Parent=g4456.t2
HiC_scaffold_12	AUGUSTUS	CDS	51038700	51038959	1.0	-	2	ID=g4456.t2.CDS23;Parent=g4456.t2
HiC_scaffold_12	AUGUSTUS	intron	51038957	51039576	1.0	-	.	ID=g4456.t1.intron23;Parent=g4456.t1
HiC_scaffold_12	AUGUSTUS	intron	51038960	51039576	1.0	-	.	ID=g4456.t2.intron23;Parent=g4456.t2
HiC_scaffold_12	AUGUSTUS	exon	51039577	51039670	.	-	.	ID=g4456.t1.exon24;Parent=g4456.t1
HiC_scaffold_12	AUGUSTUS	exon	51039577	51039670	.	-	.	ID=g4456.t2.exon24;Parent=g4456.t2
HiC_scaffold_12	AUGUSTUS	CDS	51039577	51039670	1.0	-	0	ID=g4456.t1.CDS24;Parent=g4456.t1
HiC_scaffold_12	AUGUSTUS	CDS	51039577	51039670	1.0	-	0	ID=g4456.t2.CDS24;Parent=g4456.t2
HiC_scaffold_12	AUGUSTUS	intron	51039671	51041774	1.0	-	.	ID=g4456.t1.intron24;Parent=g4456.t1
HiC_scaffold_12	AUGUSTUS	intron	51039671	51041774	1.0	-	.	ID=g4456.t2.intron24;Parent=g4456.t2
HiC_scaffold_12	AUGUSTUS	exon	51041775	51041928	.	-	.	ID=g4456.t1.exon25;Parent=g4456.t1
HiC_scaffold_12	AUGUSTUS	exon	51041775	51041928	.	-	.	ID=g4456.t2.exon25;Parent=g4456.t2
HiC_scaffold_12	AUGUSTUS	CDS	51041775	51041928	1.0	-	1	ID=g4456.t1.CDS25;Parent=g4456.t1
HiC_scaffold_12	AUGUSTUS	CDS	51041775	51041928	1.0	-	1	ID=g4456.t2.CDS25;Parent=g4456.t2
HiC_scaffold_12	AUGUSTUS	intron	51041929	51044484	1.0	-	.	ID=g4456.t1.intron25;Parent=g4456.t1
HiC_scaffold_12	AUGUSTUS	intron	51041929	51044484	1.0	-	.	ID=g4456.t2.intron25;Parent=g4456.t2
HiC_scaffold_12	AUGUSTUS	exon	51044485	51044659	.	-	.	ID=g4456.t1.exon26;Parent=g4456.t1
HiC_scaffold_12	AUGUSTUS	exon	51044485	51044659	.	-	.	ID=g4456.t2.exon26;Parent=g4456.t2
HiC_scaffold_12	AUGUSTUS	CDS	51044485	51044659	1.0	-	2	ID=g4456.t1.CDS26;Parent=g4456.t1
HiC_scaffold_12	AUGUSTUS	CDS	51044485	51044659	1.0	-	2	ID=g4456.t2.CDS26;Parent=g4456.t2
HiC_scaffold_12	AUGUSTUS	intron	51044660	51045479	1.0	-	.	ID=g4456.t1.intron26;Parent=g4456.t1
HiC_scaffold_12	AUGUSTUS	intron	51044660	51045479	1.0	-	.	ID=g4456.t2.intron26;Parent=g4456.t2
HiC_scaffold_12	AUGUSTUS	exon	51045480	51045569	.	-	.	ID=g4456.t1.exon27;Parent=g4456.t1
HiC_scaffold_12	AUGUSTUS	exon	51045480	51045569	.	-	.	ID=g4456.t2.exon27;Parent=g4456.t2
HiC_scaffold_12	AUGUSTUS	CDS	51045480	51045569	1.0	-	2	ID=g4456.t1.CDS27;Parent=g4456.t1
HiC_scaffold_12	AUGUSTUS	CDS	51045480	51045569	1.0	-	2	ID=g4456.t2.CDS27;Parent=g4456.t2
HiC_scaffold_12	AUGUSTUS	intron	51045570	51051089	1.0	-	.	ID=g4456.t1.intron27;Parent=g4456.t1
HiC_scaffold_12	AUGUSTUS	intron	51045570	51051089	1.0	-	.	ID=g4456.t2.intron27;Parent=g4456.t2
HiC_scaffold_12	AUGUSTUS	exon	51051090	51051284	.	-	.	ID=g4456.t1.exon28;Parent=g4456.t1
HiC_scaffold_12	AUGUSTUS	exon	51051090	51051284	.	-	.	ID=g4456.t2.exon28;Parent=g4456.t2
HiC_scaffold_12	AUGUSTUS	CDS	51051090	51051284	1.0	-	2	ID=g4456.t1.CDS28;Parent=g4456.t1
HiC_scaffold_12	AUGUSTUS	CDS	51051090	51051284	1.0	-	2	ID=g4456.t2.CDS28;Parent=g4456.t2
HiC_scaffold_12	AUGUSTUS	intron	51051285	51059349	1.0	-	.	ID=g4456.t1.intron28;Parent=g4456.t1
HiC_scaffold_12	AUGUSTUS	intron	51051285	51059349	1.0	-	.	ID=g4456.t2.intron28;Parent=g4456.t2
HiC_scaffold_12	AUGUSTUS	exon	51059350	51059506	.	-	.	ID=g4456.t1.exon29;Parent=g4456.t1
HiC_scaffold_12	AUGUSTUS	exon	51059350	51059506	.	-	.	ID=g4456.t2.exon29;Parent=g4456.t2
HiC_scaffold_12	AUGUSTUS	CDS	51059350	51059506	1.0	-	0	ID=g4456.t1.CDS29;Parent=g4456.t1
HiC_scaffold_12	AUGUSTUS	CDS	51059350	51059506	1.0	-	0	ID=g4456.t2.CDS29;Parent=g4456.t2
HiC_scaffold_12	AUGUSTUS	start_codon	51059504	51059506	.	-	0	ID=g4456.t1.start1;Parent=g4456.t1
HiC_scaffold_12	AUGUSTUS	start_codon	51059504	51059506	.	-	0	ID=g4456.t2.start1;Parent=g4456.t2
HiC_scaffold_12	AUGUSTUS	start_codon	51119025	51119027	.	+	0	ID=g4457.t1.start1;Parent=g4457.t1
HiC_scaffold_12	AUGUSTUS	exon	51119025	51119188	.	+	.	ID=g4457.t1.exon1;Parent=g4457.t1
HiC_scaffold_12	AUGUSTUS	CDS	51119025	51119188	1.0	+	0	ID=g4457.t1.CDS1;Parent=g4457.t1
HiC_scaffold_12	AUGUSTUS	gene	51119025	51150981	.	+	.	ID=g4457
HiC_scaffold_12	AUGUSTUS	mRNA	51119025	51150981	1.0	+	.	ID=g4457.t1;Parent=g4457;em_target=9668.ENSMPUP00000006919;em_score=535.7;em_evalue=4e-164;em_tcov=.;em_OGs=2A8NQ@1|root,2RYGV@2759|Eukaryota,39SH6@33154|Opisthokonta,3BKB6@33208|Metazoa,3D3IK@33213|Bilateria,4871Y@7711|Chordata,48XKE@7742|Vertebrata,3JCA1@40674|Mammalia,3EG7Q@33554|Carnivora;em_COG_cat=O;em_desc=E3 ubiquitin-protein ligase RNF125;em_max_annot_lvl=33208|Metazoa;em_Preferred_name=RNF125;em_EC=2.3.2.27;em_KEGG_ko=ko:K12170;em_KEGG_Pathway=ko04622,map04622;em_BRITE=ko00000,ko00001,ko01000,ko04121;em_PFAMs=zf-C3HC4_2,zf-Di19;em_GOs=GO:0000139,GO:0000209,GO:0001817,GO:0001818,GO:0002039,GO:0002682,GO:0002683,GO:0002697,GO:0002698,GO:0002831,GO:0002832,GO:0003674,GO:0003824,GO:0004842,GO:0005488,GO:0005515,GO:0005575,GO:0005622,GO:0005623,GO:0005737,GO:0005783,GO:0005789,GO:0005794,GO:0005829,GO:0006464,GO:0006508,GO:0006511,GO:0006807,GO:0008150,GO:0008152,GO:0008270,GO:0009056,GO:0009057,GO:0009893,GO:0009894,GO:0009896,GO:0009966,GO:0009968,GO:0009987,GO:0010033,GO:0010604,GO:0010646,GO:0010648,GO:0012505,GO:0016020,GO:0016567,GO:0016740,GO:0019222,GO:0019538,GO:0019787,GO:0019899,GO:0019941,GO:0023051,GO:0023057,GO:0030162,GO:0030163,GO:0031090,GO:0031323,GO:0031325,GO:0031329,GO:0031331,GO:0031347,GO:0031348,GO:0031624,GO:0031984,GO:0032101,GO:0032102,GO:0032268,GO:0032270,GO:0032434,GO:0032436,GO:0032446,GO:0032479,GO:0032480,GO:0032991,GO:0034097,GO:0034098,GO:0036211,GO:0039531,GO:0039532,GO:0039535,GO:0039536,GO:0042175,GO:0042176,GO:0042221,GO:0043167,GO:0043169,GO:0043170,GO:0043226,GO:0043227,GO:0043229,GO:0043231,GO:0043412,GO:0043632,GO:0043900,GO:0043901,GO:0044237,GO:0044238,GO:0044248,GO:0044257,GO:0044260,GO:0044265,GO:0044267,GO:0044390,GO:0044422,GO:0044424,GO:0044425,GO:0044431,GO:0044432,GO:0044444,GO:0044446,GO:0044464,GO:0045088,GO:0045732,GO:0045862,GO:0046872,GO:0046914,GO:0048518,GO:0048519,GO:0048522,GO:0048523,GO:0048583,GO:0048585,GO:0050687,GO:0050688,GO:0050776,GO:0050789,GO:0050794,GO:0050896,GO:0051171,GO:0051173,GO:0051239,GO:0051241,GO:0051246,GO:0051247,GO:0051603,GO:0051716,GO:0060255,GO:0061136,GO:0061630,GO:0061659,GO:0065007,GO:0070647,GO:0070887,GO:0071310,GO:0071345,GO:0071704,GO:0080090,GO:0080134,GO:0098588,GO:0098791,GO:0098796,GO:0098827,GO:0140096,GO:1901564,GO:1901565,GO:1901575,GO:1901800,GO:1902531,GO:1902532,GO:1903050,GO:1903052,GO:1903362,GO:1903364,GO:1990823,GO:1990830,GO:2000058,GO:2000060
HiC_scaffold_12	AUGUSTUS	intron	51119189	51134210	1.0	+	.	ID=g4457.t1.intron1;Parent=g4457.t1
HiC_scaffold_12	AUGUSTUS	exon	51134211	51134364	.	+	.	ID=g4457.t1.exon2;Parent=g4457.t1
HiC_scaffold_12	AUGUSTUS	CDS	51134211	51134364	1.0	+	1	ID=g4457.t1.CDS2;Parent=g4457.t1
HiC_scaffold_12	AUGUSTUS	intron	51134365	51138360	1.0	+	.	ID=g4457.t1.intron2;Parent=g4457.t1
HiC_scaffold_12	AUGUSTUS	exon	51138361	51138455	.	+	.	ID=g4457.t1.exon3;Parent=g4457.t1
HiC_scaffold_12	AUGUSTUS	CDS	51138361	51138455	1.0	+	0	ID=g4457.t1.CDS3;Parent=g4457.t1
HiC_scaffold_12	AUGUSTUS	intron	51138456	51140611	1.0	+	.	ID=g4457.t1.intron3;Parent=g4457.t1
HiC_scaffold_12	AUGUSTUS	exon	51140612	51140702	.	+	.	ID=g4457.t1.exon4;Parent=g4457.t1
HiC_scaffold_12	AUGUSTUS	CDS	51140612	51140702	1.0	+	1	ID=g4457.t1.CDS4;Parent=g4457.t1
HiC_scaffold_12	AUGUSTUS	intron	51140703	51147841	1.0	+	.	ID=g4457.t1.intron4;Parent=g4457.t1
HiC_scaffold_12	AUGUSTUS	exon	51147842	51147949	.	+	.	ID=g4457.t1.exon5;Parent=g4457.t1
HiC_scaffold_12	AUGUSTUS	CDS	51147842	51147949	1.0	+	0	ID=g4457.t1.CDS5;Parent=g4457.t1
HiC_scaffold_12	AUGUSTUS	intron	51147950	51150894	1.0	+	.	ID=g4457.t1.intron5;Parent=g4457.t1
HiC_scaffold_12	AUGUSTUS	exon	51150895	51150981	.	+	.	ID=g4457.t1.exon6;Parent=g4457.t1
HiC_scaffold_12	AUGUSTUS	CDS	51150895	51150981	1.0	+	0	ID=g4457.t1.CDS6;Parent=g4457.t1
HiC_scaffold_12	AUGUSTUS	stop_codon	51150979	51150981	.	+	0	ID=g4457.t1.stop1;Parent=g4457.t1
HiC_scaffold_12	AUGUSTUS	start_codon	51169590	51169592	.	+	0	ID=g4458.t1.start1;Parent=g4458.t1
HiC_scaffold_12	AUGUSTUS	exon	51169590	51169699	.	+	.	ID=g4458.t1.exon1;Parent=g4458.t1
HiC_scaffold_12	AUGUSTUS	CDS	51169590	51169699	1.0	+	0	ID=g4458.t1.CDS1;Parent=g4458.t1
HiC_scaffold_12	AUGUSTUS	gene	51169590	51204992	.	+	.	ID=g4458
HiC_scaffold_12	AUGUSTUS	mRNA	51169590	51204992	1.0	+	.	ID=g4458.t1;Parent=g4458;em_target=9668.ENSMPUP00000006926;em_score=570.9;em_evalue=1.2e-174;em_tcov=.;em_OGs=29477@1|root,2RP2G@2759|Eukaryota,39T7N@33154|Opisthokonta,3BMDD@33208|Metazoa,3D250@33213|Bilateria,48ACX@7711|Chordata,495S5@7742|Vertebrata,3J2F5@40674|Mammalia,3EQUJ@33554|Carnivora;em_COG_cat=O;em_desc=Ring finger protein 138, E3 ubiquitin protein ligase;em_max_annot_lvl=33208|Metazoa;em_Preferred_name=RNF138;em_EC=2.3.2.27;em_KEGG_ko=ko:K10668;em_BRITE=ko00000,ko01000,ko04121;em_PFAMs=zf-C3HC4_2,zf-Di19;em_GOs=GO:0000209,GO:0000724,GO:0000725,GO:0000726,GO:0000729,GO:0003674,GO:0003676,GO:0003677,GO:0003697,GO:0003824,GO:0004842,GO:0005488,GO:0005515,GO:0005575,GO:0005622,GO:0005623,GO:0005634,GO:0005694,GO:0006139,GO:0006259,GO:0006281,GO:0006302,GO:0006310,GO:0006464,GO:0006725,GO:0006807,GO:0006950,GO:0006974,GO:0008150,GO:0008152,GO:0009893,GO:0009894,GO:0009896,GO:0009987,GO:0010033,GO:0010604,GO:0010792,GO:0016567,GO:0016740,GO:0019222,GO:0019538,GO:0019787,GO:0019899,GO:0019900,GO:0019901,GO:0030162,GO:0031323,GO:0031325,GO:0031329,GO:0031331,GO:0031624,GO:0032268,GO:0032270,GO:0032434,GO:0032436,GO:0032446,GO:0033554,GO:0034097,GO:0034641,GO:0035861,GO:0036211,GO:0042176,GO:0042221,GO:0043170,GO:0043226,GO:0043227,GO:0043228,GO:0043229,GO:0043231,GO:0043232,GO:0043412,GO:0044237,GO:0044238,GO:0044260,GO:0044267,GO:0044390,GO:0044422,GO:0044424,GO:0044427,GO:0044446,GO:0044464,GO:0045002,GO:0045732,GO:0045862,GO:0046483,GO:0048518,GO:0048522,GO:0050789,GO:0050794,GO:0050896,GO:0051171,GO:0051173,GO:0051246,GO:0051247,GO:0051716,GO:0060255,GO:0061136,GO:0061630,GO:0061659,GO:0065007,GO:0070647,GO:0070887,GO:0071310,GO:0071345,GO:0071704,GO:0080090,GO:0090304,GO:0090734,GO:0097159,GO:0140096,GO:1901360,GO:1901363,GO:1901564,GO:1901800,GO:1903050,GO:1903052,GO:1903362,GO:1903364,GO:1990823,GO:1990830,GO:2000058,GO:2000060
HiC_scaffold_12	AUGUSTUS	intron	51169700	51186932	1.0	+	.	ID=g4458.t1.intron1;Parent=g4458.t1
HiC_scaffold_12	AUGUSTUS	exon	51186933	51187098	.	+	.	ID=g4458.t1.exon2;Parent=g4458.t1
HiC_scaffold_12	AUGUSTUS	CDS	51186933	51187098	1.0	+	1	ID=g4458.t1.CDS2;Parent=g4458.t1
HiC_scaffold_12	AUGUSTUS	intron	51187099	51188312	1.0	+	.	ID=g4458.t1.intron2;Parent=g4458.t1
HiC_scaffold_12	AUGUSTUS	exon	51188313	51188428	.	+	.	ID=g4458.t1.exon3;Parent=g4458.t1
HiC_scaffold_12	AUGUSTUS	CDS	51188313	51188428	1.0	+	0	ID=g4458.t1.CDS3;Parent=g4458.t1
HiC_scaffold_12	AUGUSTUS	intron	51188429	51199954	1.0	+	.	ID=g4458.t1.intron3;Parent=g4458.t1
HiC_scaffold_12	AUGUSTUS	exon	51199955	51200011	.	+	.	ID=g4458.t1.exon4;Parent=g4458.t1
HiC_scaffold_12	AUGUSTUS	CDS	51199955	51200011	1.0	+	1	ID=g4458.t1.CDS4;Parent=g4458.t1
HiC_scaffold_12	AUGUSTUS	intron	51200012	51201017	1.0	+	.	ID=g4458.t1.intron4;Parent=g4458.t1
HiC_scaffold_12	AUGUSTUS	exon	51201018	51201129	.	+	.	ID=g4458.t1.exon5;Parent=g4458.t1
HiC_scaffold_12	AUGUSTUS	CDS	51201018	51201129	1.0	+	1	ID=g4458.t1.CDS5;Parent=g4458.t1
HiC_scaffold_12	AUGUSTUS	intron	51201130	51202828	1.0	+	.	ID=g4458.t1.intron5;Parent=g4458.t1
HiC_scaffold_12	AUGUSTUS	exon	51202829	51202936	.	+	.	ID=g4458.t1.exon6;Parent=g4458.t1
HiC_scaffold_12	AUGUSTUS	CDS	51202829	51202936	1.0	+	0	ID=g4458.t1.CDS6;Parent=g4458.t1
HiC_scaffold_12	AUGUSTUS	intron	51202937	51204923	1.0	+	.	ID=g4458.t1.intron6;Parent=g4458.t1
HiC_scaffold_12	AUGUSTUS	exon	51204924	51204992	.	+	.	ID=g4458.t1.exon7;Parent=g4458.t1
HiC_scaffold_12	AUGUSTUS	CDS	51204924	51204992	1.0	+	0	ID=g4458.t1.CDS7;Parent=g4458.t1
HiC_scaffold_12	AUGUSTUS	stop_codon	51204990	51204992	.	+	0	ID=g4458.t1.stop1;Parent=g4458.t1
HiC_scaffold_12	AUGUSTUS	stop_codon	51256439	51256441	.	-	0	ID=g4459.t1.stop1;Parent=g4459.t1
HiC_scaffold_12	AUGUSTUS	stop_codon	51256439	51256441	.	-	0	ID=g4459.t2.stop1;Parent=g4459.t2
HiC_scaffold_12	AUGUSTUS	exon	51256439	51257333	.	-	.	ID=g4459.t1.exon1;Parent=g4459.t1
HiC_scaffold_12	AUGUSTUS	CDS	51256439	51257333	1.0	-	1	ID=g4459.t1.CDS1;Parent=g4459.t1
HiC_scaffold_12	AUGUSTUS	exon	51256439	51257336	.	-	.	ID=g4459.t2.exon1;Parent=g4459.t2
HiC_scaffold_12	AUGUSTUS	CDS	51256439	51257336	1.0	-	1	ID=g4459.t2.CDS1;Parent=g4459.t2
HiC_scaffold_12	AUGUSTUS	gene	51256439	51453671	.	-	.	ID=g4459
HiC_scaffold_12	AUGUSTUS	mRNA	51256439	51453671	1.0	-	.	ID=g4459.t1;Parent=g4459;em_target=9707.XP_004412976.1;em_score=1996.0;em_evalue=0.0;em_tcov=.;em_OGs=28J1G@1|root,2QRDN@2759|Eukaryota,38DQC@33154|Opisthokonta,3B98W@33208|Metazoa,3CZTH@33213|Bilateria,484EM@7711|Chordata,48YQU@7742|Vertebrata,3J75J@40674|Mammalia,3EHK5@33554|Carnivora;em_COG_cat=S;em_desc=regulator of;em_max_annot_lvl=33208|Metazoa;em_Preferred_name=GAREM;em_PFAMs=CABIT;em_GOs=GO:0001932,GO:0001934,GO:0003674,GO:0005488,GO:0005515,GO:0005575,GO:0005623,GO:0005886,GO:0007154,GO:0007165,GO:0007166,GO:0007167,GO:0007169,GO:0007173,GO:0008150,GO:0008284,GO:0009719,GO:0009893,GO:0009966,GO:0009967,GO:0009987,GO:0010033,GO:0010562,GO:0010604,GO:0010646,GO:0010647,GO:0016020,GO:0019220,GO:0019222,GO:0023051,GO:0023052,GO:0023056,GO:0031323,GO:0031325,GO:0031399,GO:0031401,GO:0032268,GO:0032270,GO:0038127,GO:0042127,GO:0042221,GO:0042325,GO:0042327,GO:0043408,GO:0043410,GO:0044464,GO:0045937,GO:0048518,GO:0048522,GO:0048583,GO:0048584,GO:0050789,GO:0050794,GO:0050896,GO:0051171,GO:0051173,GO:0051174,GO:0051246,GO:0051247,GO:0051716,GO:0060255,GO:0065007,GO:0070064,GO:0070372,GO:0070374,GO:0070848,GO:0070849,GO:0070887,GO:0071310,GO:0071363,GO:0071364,GO:0071495,GO:0071944,GO:0080090,GO:1902531,GO:1902533
HiC_scaffold_12	AUGUSTUS	mRNA	51256439	51453671	1.0	-	.	ID=g4459.t2;Parent=g4459;em_target=9707.XP_004412976.1;em_score=1990.0;em_evalue=0.0;em_tcov=.;em_OGs=28J1G@1|root,2QRDN@2759|Eukaryota,38DQC@33154|Opisthokonta,3B98W@33208|Metazoa,3CZTH@33213|Bilateria,484EM@7711|Chordata,48YQU@7742|Vertebrata,3J75J@40674|Mammalia,3EHK5@33554|Carnivora;em_COG_cat=S;em_desc=regulator of;em_max_annot_lvl=33208|Metazoa;em_Preferred_name=GAREM;em_PFAMs=CABIT;em_GOs=GO:0001932,GO:0001934,GO:0003674,GO:0005488,GO:0005515,GO:0005575,GO:0005623,GO:0005886,GO:0007154,GO:0007165,GO:0007166,GO:0007167,GO:0007169,GO:0007173,GO:0008150,GO:0008284,GO:0009719,GO:0009893,GO:0009966,GO:0009967,GO:0009987,GO:0010033,GO:0010562,GO:0010604,GO:0010646,GO:0010647,GO:0016020,GO:0019220,GO:0019222,GO:0023051,GO:0023052,GO:0023056,GO:0031323,GO:0031325,GO:0031399,GO:0031401,GO:0032268,GO:0032270,GO:0038127,GO:0042127,GO:0042221,GO:0042325,GO:0042327,GO:0043408,GO:0043410,GO:0044464,GO:0045937,GO:0048518,GO:0048522,GO:0048583,GO:0048584,GO:0050789,GO:0050794,GO:0050896,GO:0051171,GO:0051173,GO:0051174,GO:0051246,GO:0051247,GO:0051716,GO:0060255,GO:0065007,GO:0070064,GO:0070372,GO:0070374,GO:0070848,GO:0070849,GO:0070887,GO:0071310,GO:0071363,GO:0071364,GO:0071495,GO:0071944,GO:0080090,GO:1902531,GO:1902533
HiC_scaffold_12	AUGUSTUS	intron	51257334	51258804	1.0	-	.	ID=g4459.t1.intron1;Parent=g4459.t1
HiC_scaffold_12	AUGUSTUS	intron	51257337	51258804	1.0	-	.	ID=g4459.t2.intron1;Parent=g4459.t2
HiC_scaffold_12	AUGUSTUS	exon	51258805	51258971	.	-	.	ID=g4459.t1.exon2;Parent=g4459.t1
HiC_scaffold_12	AUGUSTUS	exon	51258805	51258971	.	-	.	ID=g4459.t2.exon2;Parent=g4459.t2
HiC_scaffold_12	AUGUSTUS	CDS	51258805	51258971	1.0	-	0	ID=g4459.t1.CDS2;Parent=g4459.t1
HiC_scaffold_12	AUGUSTUS	CDS	51258805	51258971	1.0	-	0	ID=g4459.t2.CDS2;Parent=g4459.t2
HiC_scaffold_12	AUGUSTUS	intron	51258972	51273402	1.0	-	.	ID=g4459.t1.intron2;Parent=g4459.t1
HiC_scaffold_12	AUGUSTUS	intron	51258972	51273402	1.0	-	.	ID=g4459.t2.intron2;Parent=g4459.t2
HiC_scaffold_12	AUGUSTUS	exon	51273403	51274575	.	-	.	ID=g4459.t1.exon3;Parent=g4459.t1
HiC_scaffold_12	AUGUSTUS	exon	51273403	51274575	.	-	.	ID=g4459.t2.exon3;Parent=g4459.t2
HiC_scaffold_12	AUGUSTUS	CDS	51273403	51274575	1.0	-	0	ID=g4459.t1.CDS3;Parent=g4459.t1
HiC_scaffold_12	AUGUSTUS	CDS	51273403	51274575	1.0	-	0	ID=g4459.t2.CDS3;Parent=g4459.t2
HiC_scaffold_12	AUGUSTUS	intron	51274576	51294371	1.0	-	.	ID=g4459.t1.intron3;Parent=g4459.t1
HiC_scaffold_12	AUGUSTUS	intron	51274576	51294371	1.0	-	.	ID=g4459.t2.intron3;Parent=g4459.t2
HiC_scaffold_12	AUGUSTUS	exon	51294372	51294502	.	-	.	ID=g4459.t1.exon4;Parent=g4459.t1
HiC_scaffold_12	AUGUSTUS	exon	51294372	51294502	.	-	.	ID=g4459.t2.exon4;Parent=g4459.t2
HiC_scaffold_12	AUGUSTUS	CDS	51294372	51294502	1.0	-	2	ID=g4459.t1.CDS4;Parent=g4459.t1
HiC_scaffold_12	AUGUSTUS	CDS	51294372	51294502	1.0	-	2	ID=g4459.t2.CDS4;Parent=g4459.t2
HiC_scaffold_12	AUGUSTUS	intron	51294503	51377354	1.0	-	.	ID=g4459.t1.intron4;Parent=g4459.t1
HiC_scaffold_12	AUGUSTUS	intron	51294503	51377354	1.0	-	.	ID=g4459.t2.intron4;Parent=g4459.t2
HiC_scaffold_12	AUGUSTUS	exon	51377355	51377495	.	-	.	ID=g4459.t1.exon5;Parent=g4459.t1
HiC_scaffold_12	AUGUSTUS	exon	51377355	51377495	.	-	.	ID=g4459.t2.exon5;Parent=g4459.t2
HiC_scaffold_12	AUGUSTUS	CDS	51377355	51377495	1.0	-	2	ID=g4459.t1.CDS5;Parent=g4459.t1
HiC_scaffold_12	AUGUSTUS	CDS	51377355	51377495	1.0	-	2	ID=g4459.t2.CDS5;Parent=g4459.t2
HiC_scaffold_12	AUGUSTUS	intron	51377496	51453550	1.0	-	.	ID=g4459.t1.intron5;Parent=g4459.t1
HiC_scaffold_12	AUGUSTUS	intron	51377496	51453550	1.0	-	.	ID=g4459.t2.intron5;Parent=g4459.t2
HiC_scaffold_12	AUGUSTUS	exon	51453551	51453671	.	-	.	ID=g4459.t1.exon6;Parent=g4459.t1
HiC_scaffold_12	AUGUSTUS	exon	51453551	51453671	.	-	.	ID=g4459.t2.exon6;Parent=g4459.t2
HiC_scaffold_12	AUGUSTUS	CDS	51453551	51453671	1.0	-	0	ID=g4459.t1.CDS6;Parent=g4459.t1
HiC_scaffold_12	AUGUSTUS	CDS	51453551	51453671	1.0	-	0	ID=g4459.t2.CDS6;Parent=g4459.t2
HiC_scaffold_12	AUGUSTUS	start_codon	51453669	51453671	.	-	0	ID=g4459.t1.start1;Parent=g4459.t1
HiC_scaffold_12	AUGUSTUS	start_codon	51453669	51453671	.	-	0	ID=g4459.t2.start1;Parent=g4459.t2
HiC_scaffold_12	AUGUSTUS	stop_codon	51613026	51613028	.	-	0	ID=g4460.t1.stop1;Parent=g4460.t1
HiC_scaffold_12	GeneMark.hmm3	stop_codon	51613026	51613028	.	-	0	ID=g4460.t2.stop1;Parent=g4460.t2
HiC_scaffold_12	AUGUSTUS	exon	51613026	51613166	.	-	.	ID=g4460.t1.exon1;Parent=g4460.t1
HiC_scaffold_12	GeneMark.hmm3	CDS	51613026	51613166	.	-	0	ID=g4460.t2.CDS1;Parent=g4460.t2
HiC_scaffold_12	GeneMark.hmm3	exon	51613026	51613166	.	-	0	ID=g4460.t2.exon1;Parent=g4460.t2
HiC_scaffold_12	AUGUSTUS	CDS	51613026	51613166	1.0	-	0	ID=g4460.t1.CDS1;Parent=g4460.t1
HiC_scaffold_12	GeneMark.hmm3	mRNA	51613026	51634162	.	-	.	ID=g4460.t2;Parent=g4460;em_target=9478.XP_008046466.1;em_score=655.7;em_evalue=2.9e-200;em_tcov=.;em_OGs=KOG4441@1|root,KOG4441@2759|Eukaryota,38DE6@33154|Opisthokonta,3BB32@33208|Metazoa,3CY6E@33213|Bilateria,482QF@7711|Chordata,48YTF@7742|Vertebrata,3JA7R@40674|Mammalia,35KT4@314146|Euarchontoglires,4M9FQ@9443|Primates;em_COG_cat=T;em_desc=family member 14;em_max_annot_lvl=33208|Metazoa;em_Preferred_name=KLHL14;em_KEGG_ko=ko:K10451;em_BRITE=ko00000,ko04121;em_PFAMs=BACK,BTB,Kelch_1;em_GOs=GO:0000151,GO:0005575,GO:0005622,GO:0005623,GO:0005737,GO:0005783,GO:0005829,GO:0005856,GO:0012505,GO:0015629,GO:0016234,GO:0016235,GO:0031461,GO:0031463,GO:0032991,GO:0036477,GO:0042995,GO:0043005,GO:0043025,GO:0043226,GO:0043227,GO:0043228,GO:0043229,GO:0043231,GO:0043232,GO:0044297,GO:0044424,GO:0044444,GO:0044464,GO:0097458,GO:0120025,GO:1902494,GO:1990234
HiC_scaffold_12	AUGUSTUS	gene	51613026	51708067	.	-	.	ID=g4460
HiC_scaffold_12	AUGUSTUS	mRNA	51613026	51708067	1.0	-	.	ID=g4460.t1;Parent=g4460;em_target=9668.ENSMPUP00000007029;em_score=1487.6;em_evalue=0.0;em_tcov=.;em_OGs=KOG4441@1|root,KOG4441@2759|Eukaryota,38DE6@33154|Opisthokonta,3BB32@33208|Metazoa,3CY6E@33213|Bilateria,482QF@7711|Chordata,48YTF@7742|Vertebrata,3JA7R@40674|Mammalia,3EQ7F@33554|Carnivora;em_COG_cat=T;em_desc=Kelch-like family member 14;em_max_annot_lvl=33208|Metazoa;em_Preferred_name=KLHL14;em_KEGG_ko=ko:K10451;em_BRITE=ko00000,ko04121;em_PFAMs=BACK,BTB,Kelch_1;em_GOs=GO:0000151,GO:0005575,GO:0005622,GO:0005623,GO:0005737,GO:0005783,GO:0005829,GO:0005856,GO:0012505,GO:0015629,GO:0016234,GO:0016235,GO:0031461,GO:0031463,GO:0032991,GO:0036477,GO:0042995,GO:0043005,GO:0043025,GO:0043226,GO:0043227,GO:0043228,GO:0043229,GO:0043231,GO:0043232,GO:0044297,GO:0044424,GO:0044444,GO:0044464,GO:0097458,GO:0120025,GO:1902494,GO:1990234
HiC_scaffold_12	GeneMark.hmm3	intron	51613167	51616168	.	-	0	ID=g4460.t2.intron1;Parent=g4460.t2
HiC_scaffold_12	AUGUSTUS	intron	51613167	51616168	1.0	-	.	ID=g4460.t1.intron1;Parent=g4460.t1
HiC_scaffold_12	AUGUSTUS	exon	51616169	51616326	.	-	.	ID=g4460.t1.exon2;Parent=g4460.t1
HiC_scaffold_12	GeneMark.hmm3	CDS	51616169	51616326	.	-	2	ID=g4460.t2.CDS2;Parent=g4460.t2
HiC_scaffold_12	GeneMark.hmm3	exon	51616169	51616326	.	-	2	ID=g4460.t2.exon2;Parent=g4460.t2
HiC_scaffold_12	AUGUSTUS	CDS	51616169	51616326	1.0	-	2	ID=g4460.t1.CDS2;Parent=g4460.t1
HiC_scaffold_12	GeneMark.hmm3	intron	51616327	51619643	.	-	1	ID=g4460.t2.intron2;Parent=g4460.t2
HiC_scaffold_12	AUGUSTUS	intron	51616327	51619643	1.0	-	.	ID=g4460.t1.intron2;Parent=g4460.t1
HiC_scaffold_12	AUGUSTUS	exon	51619644	51619802	.	-	.	ID=g4460.t1.exon3;Parent=g4460.t1
HiC_scaffold_12	GeneMark.hmm3	CDS	51619644	51619802	.	-	2	ID=g4460.t2.CDS3;Parent=g4460.t2
HiC_scaffold_12	GeneMark.hmm3	exon	51619644	51619802	.	-	2	ID=g4460.t2.exon3;Parent=g4460.t2
HiC_scaffold_12	AUGUSTUS	CDS	51619644	51619802	1.0	-	2	ID=g4460.t1.CDS3;Parent=g4460.t1
HiC_scaffold_12	GeneMark.hmm3	intron	51619803	51619883	.	-	1	ID=g4460.t2.intron3;Parent=g4460.t2
HiC_scaffold_12	AUGUSTUS	intron	51619803	51619883	1.0	-	.	ID=g4460.t1.intron3;Parent=g4460.t1
HiC_scaffold_12	AUGUSTUS	exon	51619884	51620074	.	-	.	ID=g4460.t1.exon4;Parent=g4460.t1
HiC_scaffold_12	GeneMark.hmm3	CDS	51619884	51620074	.	-	1	ID=g4460.t2.CDS4;Parent=g4460.t2
HiC_scaffold_12	GeneMark.hmm3	exon	51619884	51620074	.	-	1	ID=g4460.t2.exon4;Parent=g4460.t2
HiC_scaffold_12	AUGUSTUS	CDS	51619884	51620074	1.0	-	1	ID=g4460.t1.CDS4;Parent=g4460.t1
HiC_scaffold_12	GeneMark.hmm3	intron	51620075	51626474	.	-	2	ID=g4460.t2.intron4;Parent=g4460.t2
HiC_scaffold_12	AUGUSTUS	intron	51620075	51626474	1.0	-	.	ID=g4460.t1.intron4;Parent=g4460.t1
HiC_scaffold_12	AUGUSTUS	exon	51626475	51626553	.	-	.	ID=g4460.t1.exon5;Parent=g4460.t1
HiC_scaffold_12	GeneMark.hmm3	CDS	51626475	51626553	.	-	2	ID=g4460.t2.CDS5;Parent=g4460.t2
HiC_scaffold_12	GeneMark.hmm3	exon	51626475	51626553	.	-	2	ID=g4460.t2.exon5;Parent=g4460.t2
HiC_scaffold_12	AUGUSTUS	CDS	51626475	51626553	1.0	-	2	ID=g4460.t1.CDS5;Parent=g4460.t1
HiC_scaffold_12	GeneMark.hmm3	intron	51626554	51634074	.	-	1	ID=g4460.t2.intron5;Parent=g4460.t2
HiC_scaffold_12	AUGUSTUS	intron	51626554	51634074	1.0	-	.	ID=g4460.t1.intron5;Parent=g4460.t1
HiC_scaffold_12	GeneMark.hmm3	CDS	51634075	51634162	.	-	0	ID=g4460.t2.CDS6;Parent=g4460.t2
HiC_scaffold_12	GeneMark.hmm3	exon	51634075	51634162	.	-	0	ID=g4460.t2.exon6;Parent=g4460.t2
HiC_scaffold_12	AUGUSTUS	exon	51634075	51634164	.	-	.	ID=g4460.t1.exon6;Parent=g4460.t1
HiC_scaffold_12	AUGUSTUS	CDS	51634075	51634164	1.0	-	2	ID=g4460.t1.CDS6;Parent=g4460.t1
HiC_scaffold_12	GeneMark.hmm3	start_codon	51634160	51634162	.	-	0	ID=g4460.t2.start1;Parent=g4460.t2
HiC_scaffold_12	AUGUSTUS	intron	51634165	51680454	1.0	-	.	ID=g4460.t1.intron6;Parent=g4460.t1
HiC_scaffold_12	AUGUSTUS	exon	51680455	51680576	.	-	.	ID=g4460.t1.exon7;Parent=g4460.t1
HiC_scaffold_12	AUGUSTUS	CDS	51680455	51680576	1.0	-	1	ID=g4460.t1.CDS7;Parent=g4460.t1
HiC_scaffold_12	AUGUSTUS	intron	51680577	51707117	1.0	-	.	ID=g4460.t1.intron7;Parent=g4460.t1
HiC_scaffold_12	AUGUSTUS	exon	51707118	51708067	.	-	.	ID=g4460.t1.exon8;Parent=g4460.t1
HiC_scaffold_12	AUGUSTUS	CDS	51707118	51708067	1.0	-	0	ID=g4460.t1.CDS8;Parent=g4460.t1
HiC_scaffold_12	AUGUSTUS	start_codon	51708065	51708067	.	-	0	ID=g4460.t1.start1;Parent=g4460.t1
HiC_scaffold_12	AUGUSTUS	start_codon	51709443	51709445	.	+	0	ID=g4461.t1.start1;Parent=g4461.t1
HiC_scaffold_12	AUGUSTUS	exon	51709443	51709723	.	+	.	ID=g4461.t1.exon1;Parent=g4461.t1
HiC_scaffold_12	AUGUSTUS	CDS	51709443	51709723	1.0	+	0	ID=g4461.t1.CDS1;Parent=g4461.t1
HiC_scaffold_12	AUGUSTUS	gene	51709443	51710797	.	+	.	ID=g4461
HiC_scaffold_12	AUGUSTUS	mRNA	51709443	51710797	1.0	+	.	ID=g4461.t1;Parent=g4461
HiC_scaffold_12	AUGUSTUS	intron	51709724	51710772	1.0	+	.	ID=g4461.t1.intron1;Parent=g4461.t1
HiC_scaffold_12	AUGUSTUS	exon	51710773	51710797	.	+	.	ID=g4461.t1.exon2;Parent=g4461.t1
HiC_scaffold_12	AUGUSTUS	CDS	51710773	51710797	1.0	+	1	ID=g4461.t1.CDS2;Parent=g4461.t1
HiC_scaffold_12	AUGUSTUS	stop_codon	51710795	51710797	.	+	0	ID=g4461.t1.stop1;Parent=g4461.t1
HiC_scaffold_12	AUGUSTUS	stop_codon	51896615	51896617	.	-	0	ID=g4462.t1.stop1;Parent=g4462.t1
HiC_scaffold_12	AUGUSTUS	stop_codon	51896615	51896617	.	-	0	ID=g4462.t2.stop1;Parent=g4462.t2
HiC_scaffold_12	AUGUSTUS	exon	51896615	51896715	.	-	.	ID=g4462.t1.exon1;Parent=g4462.t1
HiC_scaffold_12	AUGUSTUS	exon	51896615	51896715	.	-	.	ID=g4462.t2.exon1;Parent=g4462.t2
HiC_scaffold_12	AUGUSTUS	CDS	51896615	51896715	0.62	-	2	ID=g4462.t2.CDS1;Parent=g4462.t2
HiC_scaffold_12	AUGUSTUS	CDS	51896615	51896715	0.73	-	2	ID=g4462.t1.CDS1;Parent=g4462.t1
HiC_scaffold_12	AUGUSTUS	gene	51896615	52245940	.	-	.	ID=g4462
HiC_scaffold_12	AUGUSTUS	mRNA	51896615	52245940	.	-	.	ID=g4462.t1;Parent=g4462;em_target=9668.ENSMPUP00000007092;em_score=1546.8;em_evalue=0.0;em_tcov=.;em_OGs=2CH40@1|root,2R7DC@2759|Eukaryota,39W1D@33154|Opisthokonta,3BKJN@33208|Metazoa,3D2KA@33213|Bilateria,48BEZ@7711|Chordata,48USW@7742|Vertebrata,3JFNK@40674|Mammalia,3EG1V@33554|Carnivora;em_COG_cat=S;em_desc=Coiled-coil domain containing 178;em_max_annot_lvl=33208|Metazoa;em_Preferred_name=CCDC178
HiC_scaffold_12	AUGUSTUS	mRNA	51896615	52245940	.	-	.	ID=g4462.t2;Parent=g4462;em_target=9668.ENSMPUP00000007092;em_score=1545.5;em_evalue=0.0;em_tcov=.;em_OGs=2CH40@1|root,2R7DC@2759|Eukaryota,39W1D@33154|Opisthokonta,3BKJN@33208|Metazoa,3D2KA@33213|Bilateria,48BEZ@7711|Chordata,48USW@7742|Vertebrata,3JFNK@40674|Mammalia,3EG1V@33554|Carnivora;em_COG_cat=S;em_desc=Coiled-coil domain containing 178;em_max_annot_lvl=33208|Metazoa;em_Preferred_name=CCDC178
HiC_scaffold_12	AUGUSTUS	intron	51896716	51922287	0.18	-	.	ID=g4462.t2.intron1;Parent=g4462.t2
HiC_scaffold_12	AUGUSTUS	intron	51896716	51926302	0.6	-	.	ID=g4462.t1.intron1;Parent=g4462.t1
HiC_scaffold_12	AUGUSTUS	exon	51922288	51922337	.	-	.	ID=g4462.t2.exon2;Parent=g4462.t2
HiC_scaffold_12	AUGUSTUS	CDS	51922288	51922337	0.21	-	1	ID=g4462.t2.CDS2;Parent=g4462.t2
HiC_scaffold_12	AUGUSTUS	intron	51922338	51926187	0.21	-	.	ID=g4462.t2.intron2;Parent=g4462.t2
HiC_scaffold_12	AUGUSTUS	exon	51926188	51926354	.	-	.	ID=g4462.t2.exon3;Parent=g4462.t2
HiC_scaffold_12	AUGUSTUS	CDS	51926188	51926354	0.32	-	0	ID=g4462.t2.CDS3;Parent=g4462.t2
HiC_scaffold_12	AUGUSTUS	exon	51926303	51926354	.	-	.	ID=g4462.t1.exon2;Parent=g4462.t1
HiC_scaffold_12	AUGUSTUS	CDS	51926303	51926354	0.62	-	0	ID=g4462.t1.CDS2;Parent=g4462.t1
HiC_scaffold_12	AUGUSTUS	intron	51926355	52000463	1.0	-	.	ID=g4462.t1.intron2;Parent=g4462.t1
HiC_scaffold_12	AUGUSTUS	intron	51926355	52000463	1.0	-	.	ID=g4462.t2.intron3;Parent=g4462.t2
HiC_scaffold_12	AUGUSTUS	exon	52000464	52000613	.	-	.	ID=g4462.t1.exon3;Parent=g4462.t1
HiC_scaffold_12	AUGUSTUS	exon	52000464	52000613	.	-	.	ID=g4462.t2.exon4;Parent=g4462.t2
HiC_scaffold_12	AUGUSTUS	CDS	52000464	52000613	1.0	-	0	ID=g4462.t1.CDS3;Parent=g4462.t1
HiC_scaffold_12	AUGUSTUS	CDS	52000464	52000613	1.0	-	0	ID=g4462.t2.CDS4;Parent=g4462.t2
HiC_scaffold_12	AUGUSTUS	intron	52000614	52108455	0.66	-	.	ID=g4462.t1.intron3;Parent=g4462.t1
HiC_scaffold_12	AUGUSTUS	intron	52000614	52108455	0.66	-	.	ID=g4462.t2.intron4;Parent=g4462.t2
HiC_scaffold_12	AUGUSTUS	exon	52108456	52108615	.	-	.	ID=g4462.t1.exon4;Parent=g4462.t1
HiC_scaffold_12	AUGUSTUS	exon	52108456	52108615	.	-	.	ID=g4462.t2.exon5;Parent=g4462.t2
HiC_scaffold_12	AUGUSTUS	CDS	52108456	52108615	0.92	-	1	ID=g4462.t2.CDS5;Parent=g4462.t2
HiC_scaffold_12	AUGUSTUS	CDS	52108456	52108615	0.96	-	1	ID=g4462.t1.CDS4;Parent=g4462.t1
HiC_scaffold_12	AUGUSTUS	intron	52108616	52112231	0.98	-	.	ID=g4462.t1.intron4;Parent=g4462.t1
HiC_scaffold_12	AUGUSTUS	intron	52108616	52112231	1.0	-	.	ID=g4462.t2.intron5;Parent=g4462.t2
HiC_scaffold_12	AUGUSTUS	exon	52112232	52112377	.	-	.	ID=g4462.t1.exon5;Parent=g4462.t1
HiC_scaffold_12	AUGUSTUS	exon	52112232	52112377	.	-	.	ID=g4462.t2.exon6;Parent=g4462.t2
HiC_scaffold_12	AUGUSTUS	CDS	52112232	52112377	1.0	-	0	ID=g4462.t1.CDS5;Parent=g4462.t1
HiC_scaffold_12	AUGUSTUS	CDS	52112232	52112377	1.0	-	0	ID=g4462.t2.CDS6;Parent=g4462.t2
HiC_scaffold_12	AUGUSTUS	intron	52112378	52118601	1.0	-	.	ID=g4462.t1.intron5;Parent=g4462.t1
HiC_scaffold_12	AUGUSTUS	intron	52112378	52118601	1.0	-	.	ID=g4462.t2.intron6;Parent=g4462.t2
HiC_scaffold_12	AUGUSTUS	exon	52118602	52118715	.	-	.	ID=g4462.t1.exon6;Parent=g4462.t1
HiC_scaffold_12	AUGUSTUS	exon	52118602	52118715	.	-	.	ID=g4462.t2.exon7;Parent=g4462.t2
HiC_scaffold_12	AUGUSTUS	CDS	52118602	52118715	1.0	-	0	ID=g4462.t1.CDS6;Parent=g4462.t1
HiC_scaffold_12	AUGUSTUS	CDS	52118602	52118715	1.0	-	0	ID=g4462.t2.CDS7;Parent=g4462.t2
HiC_scaffold_12	AUGUSTUS	intron	52118716	52120291	1.0	-	.	ID=g4462.t1.intron6;Parent=g4462.t1
HiC_scaffold_12	AUGUSTUS	intron	52118716	52120291	1.0	-	.	ID=g4462.t2.intron7;Parent=g4462.t2
HiC_scaffold_12	AUGUSTUS	exon	52120292	52120453	.	-	.	ID=g4462.t1.exon7;Parent=g4462.t1
HiC_scaffold_12	AUGUSTUS	exon	52120292	52120453	.	-	.	ID=g4462.t2.exon8;Parent=g4462.t2
HiC_scaffold_12	AUGUSTUS	CDS	52120292	52120453	1.0	-	0	ID=g4462.t1.CDS7;Parent=g4462.t1
HiC_scaffold_12	AUGUSTUS	CDS	52120292	52120453	1.0	-	0	ID=g4462.t2.CDS8;Parent=g4462.t2
HiC_scaffold_12	AUGUSTUS	intron	52120454	52121943	1.0	-	.	ID=g4462.t1.intron7;Parent=g4462.t1
HiC_scaffold_12	AUGUSTUS	intron	52120454	52121943	1.0	-	.	ID=g4462.t2.intron8;Parent=g4462.t2
HiC_scaffold_12	AUGUSTUS	exon	52121944	52122006	.	-	.	ID=g4462.t1.exon8;Parent=g4462.t1
HiC_scaffold_12	AUGUSTUS	exon	52121944	52122006	.	-	.	ID=g4462.t2.exon9;Parent=g4462.t2
HiC_scaffold_12	AUGUSTUS	CDS	52121944	52122006	1.0	-	0	ID=g4462.t1.CDS8;Parent=g4462.t1
HiC_scaffold_12	AUGUSTUS	CDS	52121944	52122006	1.0	-	0	ID=g4462.t2.CDS9;Parent=g4462.t2
HiC_scaffold_12	AUGUSTUS	intron	52122007	52136431	1.0	-	.	ID=g4462.t1.intron8;Parent=g4462.t1
HiC_scaffold_12	AUGUSTUS	intron	52122007	52136431	1.0	-	.	ID=g4462.t2.intron9;Parent=g4462.t2
HiC_scaffold_12	AUGUSTUS	exon	52136432	52136615	.	-	.	ID=g4462.t1.exon9;Parent=g4462.t1
HiC_scaffold_12	AUGUSTUS	exon	52136432	52136615	.	-	.	ID=g4462.t2.exon10;Parent=g4462.t2
HiC_scaffold_12	AUGUSTUS	CDS	52136432	52136615	1.0	-	1	ID=g4462.t1.CDS9;Parent=g4462.t1
HiC_scaffold_12	AUGUSTUS	CDS	52136432	52136615	1.0	-	1	ID=g4462.t2.CDS10;Parent=g4462.t2
HiC_scaffold_12	AUGUSTUS	intron	52136616	52155240	0.99	-	.	ID=g4462.t1.intron9;Parent=g4462.t1
HiC_scaffold_12	AUGUSTUS	intron	52136616	52155240	1.0	-	.	ID=g4462.t2.intron10;Parent=g4462.t2
HiC_scaffold_12	AUGUSTUS	exon	52155241	52155377	.	-	.	ID=g4462.t1.exon10;Parent=g4462.t1
HiC_scaffold_12	AUGUSTUS	exon	52155241	52155377	.	-	.	ID=g4462.t2.exon11;Parent=g4462.t2
HiC_scaffold_12	AUGUSTUS	CDS	52155241	52155377	1.0	-	0	ID=g4462.t1.CDS10;Parent=g4462.t1
HiC_scaffold_12	AUGUSTUS	CDS	52155241	52155377	1.0	-	0	ID=g4462.t2.CDS11;Parent=g4462.t2
HiC_scaffold_12	AUGUSTUS	intron	52155378	52155528	1.0	-	.	ID=g4462.t1.intron10;Parent=g4462.t1
HiC_scaffold_12	AUGUSTUS	intron	52155378	52155528	1.0	-	.	ID=g4462.t2.intron11;Parent=g4462.t2
HiC_scaffold_12	AUGUSTUS	exon	52155529	52155624	.	-	.	ID=g4462.t1.exon11;Parent=g4462.t1
HiC_scaffold_12	AUGUSTUS	exon	52155529	52155624	.	-	.	ID=g4462.t2.exon12;Parent=g4462.t2
HiC_scaffold_12	AUGUSTUS	CDS	52155529	52155624	1.0	-	0	ID=g4462.t1.CDS11;Parent=g4462.t1
HiC_scaffold_12	AUGUSTUS	CDS	52155529	52155624	1.0	-	0	ID=g4462.t2.CDS12;Parent=g4462.t2
HiC_scaffold_12	AUGUSTUS	intron	52155625	52176804	1.0	-	.	ID=g4462.t1.intron11;Parent=g4462.t1
HiC_scaffold_12	AUGUSTUS	intron	52155625	52176804	1.0	-	.	ID=g4462.t2.intron12;Parent=g4462.t2
HiC_scaffold_12	AUGUSTUS	exon	52176805	52176958	.	-	.	ID=g4462.t1.exon12;Parent=g4462.t1
HiC_scaffold_12	AUGUSTUS	exon	52176805	52176958	.	-	.	ID=g4462.t2.exon13;Parent=g4462.t2
HiC_scaffold_12	AUGUSTUS	CDS	52176805	52176958	1.0	-	1	ID=g4462.t1.CDS12;Parent=g4462.t1
HiC_scaffold_12	AUGUSTUS	CDS	52176805	52176958	1.0	-	1	ID=g4462.t2.CDS13;Parent=g4462.t2
HiC_scaffold_12	AUGUSTUS	intron	52176959	52189387	1.0	-	.	ID=g4462.t1.intron12;Parent=g4462.t1
HiC_scaffold_12	AUGUSTUS	intron	52176959	52189387	1.0	-	.	ID=g4462.t2.intron13;Parent=g4462.t2
HiC_scaffold_12	AUGUSTUS	exon	52189388	52189530	.	-	.	ID=g4462.t1.exon13;Parent=g4462.t1
HiC_scaffold_12	AUGUSTUS	exon	52189388	52189530	.	-	.	ID=g4462.t2.exon14;Parent=g4462.t2
HiC_scaffold_12	AUGUSTUS	CDS	52189388	52189530	1.0	-	0	ID=g4462.t1.CDS13;Parent=g4462.t1
HiC_scaffold_12	AUGUSTUS	CDS	52189388	52189530	1.0	-	0	ID=g4462.t2.CDS14;Parent=g4462.t2
HiC_scaffold_12	AUGUSTUS	intron	52189531	52195735	1.0	-	.	ID=g4462.t1.intron13;Parent=g4462.t1
HiC_scaffold_12	AUGUSTUS	intron	52189531	52195735	1.0	-	.	ID=g4462.t2.intron14;Parent=g4462.t2
HiC_scaffold_12	AUGUSTUS	exon	52195736	52195956	.	-	.	ID=g4462.t1.exon14;Parent=g4462.t1
HiC_scaffold_12	AUGUSTUS	exon	52195736	52195956	.	-	.	ID=g4462.t2.exon15;Parent=g4462.t2
HiC_scaffold_12	AUGUSTUS	CDS	52195736	52195956	1.0	-	2	ID=g4462.t1.CDS14;Parent=g4462.t1
HiC_scaffold_12	AUGUSTUS	CDS	52195736	52195956	1.0	-	2	ID=g4462.t2.CDS15;Parent=g4462.t2
HiC_scaffold_12	AUGUSTUS	intron	52195957	52200170	1.0	-	.	ID=g4462.t1.intron14;Parent=g4462.t1
HiC_scaffold_12	AUGUSTUS	intron	52195957	52200170	1.0	-	.	ID=g4462.t2.intron15;Parent=g4462.t2
HiC_scaffold_12	AUGUSTUS	exon	52200171	52200371	.	-	.	ID=g4462.t1.exon15;Parent=g4462.t1
HiC_scaffold_12	AUGUSTUS	exon	52200171	52200371	.	-	.	ID=g4462.t2.exon16;Parent=g4462.t2
HiC_scaffold_12	AUGUSTUS	CDS	52200171	52200371	1.0	-	2	ID=g4462.t1.CDS15;Parent=g4462.t1
HiC_scaffold_12	AUGUSTUS	CDS	52200171	52200371	1.0	-	2	ID=g4462.t2.CDS16;Parent=g4462.t2
HiC_scaffold_12	AUGUSTUS	intron	52200372	52202710	1.0	-	.	ID=g4462.t1.intron15;Parent=g4462.t1
HiC_scaffold_12	AUGUSTUS	intron	52200372	52202710	1.0	-	.	ID=g4462.t2.intron16;Parent=g4462.t2
HiC_scaffold_12	AUGUSTUS	exon	52202711	52202793	.	-	.	ID=g4462.t1.exon16;Parent=g4462.t1
HiC_scaffold_12	AUGUSTUS	exon	52202711	52202793	.	-	.	ID=g4462.t2.exon17;Parent=g4462.t2
HiC_scaffold_12	AUGUSTUS	CDS	52202711	52202793	1.0	-	1	ID=g4462.t1.CDS16;Parent=g4462.t1
HiC_scaffold_12	AUGUSTUS	CDS	52202711	52202793	1.0	-	1	ID=g4462.t2.CDS17;Parent=g4462.t2
HiC_scaffold_12	AUGUSTUS	intron	52202794	52213303	1.0	-	.	ID=g4462.t1.intron16;Parent=g4462.t1
HiC_scaffold_12	AUGUSTUS	intron	52202794	52213303	1.0	-	.	ID=g4462.t2.intron17;Parent=g4462.t2
HiC_scaffold_12	AUGUSTUS	exon	52213304	52213326	.	-	.	ID=g4462.t1.exon17;Parent=g4462.t1
HiC_scaffold_12	AUGUSTUS	exon	52213304	52213326	.	-	.	ID=g4462.t2.exon18;Parent=g4462.t2
HiC_scaffold_12	AUGUSTUS	CDS	52213304	52213326	1.0	-	0	ID=g4462.t1.CDS17;Parent=g4462.t1
HiC_scaffold_12	AUGUSTUS	CDS	52213304	52213326	1.0	-	0	ID=g4462.t2.CDS18;Parent=g4462.t2
HiC_scaffold_12	AUGUSTUS	intron	52213327	52221512	1.0	-	.	ID=g4462.t1.intron17;Parent=g4462.t1
HiC_scaffold_12	AUGUSTUS	intron	52213327	52221512	1.0	-	.	ID=g4462.t2.intron18;Parent=g4462.t2
HiC_scaffold_12	AUGUSTUS	exon	52221513	52221652	.	-	.	ID=g4462.t1.exon18;Parent=g4462.t1
HiC_scaffold_12	AUGUSTUS	exon	52221513	52221652	.	-	.	ID=g4462.t2.exon19;Parent=g4462.t2
HiC_scaffold_12	AUGUSTUS	CDS	52221513	52221652	1.0	-	2	ID=g4462.t1.CDS18;Parent=g4462.t1
HiC_scaffold_12	AUGUSTUS	CDS	52221513	52221652	1.0	-	2	ID=g4462.t2.CDS19;Parent=g4462.t2
HiC_scaffold_12	AUGUSTUS	intron	52221653	52241466	0.99	-	.	ID=g4462.t1.intron18;Parent=g4462.t1
HiC_scaffold_12	AUGUSTUS	intron	52221653	52241466	0.99	-	.	ID=g4462.t2.intron19;Parent=g4462.t2
HiC_scaffold_12	AUGUSTUS	exon	52241467	52241556	.	-	.	ID=g4462.t1.exon19;Parent=g4462.t1
HiC_scaffold_12	AUGUSTUS	exon	52241467	52241556	.	-	.	ID=g4462.t2.exon20;Parent=g4462.t2
HiC_scaffold_12	AUGUSTUS	CDS	52241467	52241556	1.0	-	2	ID=g4462.t1.CDS19;Parent=g4462.t1
HiC_scaffold_12	AUGUSTUS	CDS	52241467	52241556	1.0	-	2	ID=g4462.t2.CDS20;Parent=g4462.t2
HiC_scaffold_12	AUGUSTUS	intron	52241557	52245933	0.87	-	.	ID=g4462.t1.intron19;Parent=g4462.t1
HiC_scaffold_12	AUGUSTUS	intron	52241557	52245933	0.89	-	.	ID=g4462.t2.intron20;Parent=g4462.t2
HiC_scaffold_12	AUGUSTUS	exon	52245934	52245940	.	-	.	ID=g4462.t1.exon20;Parent=g4462.t1
HiC_scaffold_12	AUGUSTUS	exon	52245934	52245940	.	-	.	ID=g4462.t2.exon21;Parent=g4462.t2
HiC_scaffold_12	AUGUSTUS	CDS	52245934	52245940	0.87	-	0	ID=g4462.t1.CDS20;Parent=g4462.t1
HiC_scaffold_12	AUGUSTUS	CDS	52245934	52245940	0.89	-	0	ID=g4462.t2.CDS21;Parent=g4462.t2
HiC_scaffold_12	AUGUSTUS	start_codon	52245938	52245940	.	-	0	ID=g4462.t1.start1;Parent=g4462.t1
HiC_scaffold_12	AUGUSTUS	start_codon	52245938	52245940	.	-	0	ID=g4462.t2.start1;Parent=g4462.t2
HiC_scaffold_12	AUGUSTUS	start_codon	52436584	52436586	.	+	0	ID=g4463.t2.start1;Parent=g4463.t2
HiC_scaffold_12	AUGUSTUS	exon	52436584	52436639	.	+	.	ID=g4463.t2.exon1;Parent=g4463.t2
HiC_scaffold_12	AUGUSTUS	CDS	52436584	52436639	0.47	+	0	ID=g4463.t2.CDS1;Parent=g4463.t2
HiC_scaffold_12	GeneMark.hmm3	gene	52436584	52590910	.	+	.	ID=g4463
HiC_scaffold_12	AUGUSTUS	mRNA	52436584	52590910	.	+	.	ID=g4463.t2;Parent=g4463;em_target=9668.ENSMPUP00000001196;em_score=4708.2;em_evalue=0.0;em_tcov=.;em_OGs=28Q0U@1|root,2QWPH@2759|Eukaryota,398DR@33154|Opisthokonta,3BGII@33208|Metazoa,3D3IV@33213|Bilateria,4843R@7711|Chordata,4944Z@7742|Vertebrata,3JBK9@40674|Mammalia,3EKPD@33554|Carnivora;em_COG_cat=S;em_desc=Additional sex combs like;em_max_annot_lvl=33208|Metazoa;em_PFAMs=ASXH,HARE-HTH,PHD_3;em_Preferred_name=ASXL3;em_KEGG_ko=ko:K11471;em_BRITE=ko00000,ko03036;em_GOs=
HiC_scaffold_12	AUGUSTUS	intron	52436640	52471542	0.86	+	.	ID=g4463.t2.intron1;Parent=g4463.t2
HiC_scaffold_12	AUGUSTUS	exon	52471543	52471651	.	+	.	ID=g4463.t2.exon2;Parent=g4463.t2
HiC_scaffold_12	AUGUSTUS	CDS	52471543	52471651	0.99	+	1	ID=g4463.t2.CDS2;Parent=g4463.t2
HiC_scaffold_12	AUGUSTUS	intron	52471652	52472901	1.0	+	.	ID=g4463.t2.intron2;Parent=g4463.t2
HiC_scaffold_12	AUGUSTUS	exon	52472902	52473010	.	+	.	ID=g4463.t2.exon3;Parent=g4463.t2
HiC_scaffold_12	AUGUSTUS	CDS	52472902	52473010	1.0	+	0	ID=g4463.t2.CDS3;Parent=g4463.t2
HiC_scaffold_12	AUGUSTUS	intron	52473011	52488351	1.0	+	.	ID=g4463.t2.intron3;Parent=g4463.t2
HiC_scaffold_12	AUGUSTUS	exon	52488352	52488473	.	+	.	ID=g4463.t2.exon4;Parent=g4463.t2
HiC_scaffold_12	AUGUSTUS	CDS	52488352	52488473	1.0	+	2	ID=g4463.t2.CDS4;Parent=g4463.t2
HiC_scaffold_12	AUGUSTUS	intron	52488474	52499856	1.0	+	.	ID=g4463.t2.intron4;Parent=g4463.t2
HiC_scaffold_12	AUGUSTUS	exon	52499857	52499974	.	+	.	ID=g4463.t2.exon5;Parent=g4463.t2
HiC_scaffold_12	AUGUSTUS	CDS	52499857	52499974	1.0	+	0	ID=g4463.t2.CDS5;Parent=g4463.t2
HiC_scaffold_12	AUGUSTUS	intron	52499975	52500940	1.0	+	.	ID=g4463.t2.intron5;Parent=g4463.t2
HiC_scaffold_12	AUGUSTUS	exon	52500941	52501060	.	+	.	ID=g4463.t2.exon6;Parent=g4463.t2
HiC_scaffold_12	AUGUSTUS	CDS	52500941	52501060	1.0	+	2	ID=g4463.t2.CDS6;Parent=g4463.t2
HiC_scaffold_12	AUGUSTUS	intron	52501061	52525232	1.0	+	.	ID=g4463.t2.intron6;Parent=g4463.t2
HiC_scaffold_12	AUGUSTUS	exon	52525233	52525396	.	+	.	ID=g4463.t2.exon7;Parent=g4463.t2
HiC_scaffold_12	AUGUSTUS	CDS	52525233	52525396	0.98	+	2	ID=g4463.t2.CDS7;Parent=g4463.t2
HiC_scaffold_12	AUGUSTUS	intron	52525397	52575391	0.54	+	.	ID=g4463.t2.intron7;Parent=g4463.t2
HiC_scaffold_12	AUGUSTUS	exon	52575392	52575488	.	+	.	ID=g4463.t2.exon8;Parent=g4463.t2
HiC_scaffold_12	AUGUSTUS	CDS	52575392	52575488	0.68	+	0	ID=g4463.t2.CDS8;Parent=g4463.t2
HiC_scaffold_12	AUGUSTUS	intron	52575489	52577793	0.99	+	.	ID=g4463.t2.intron8;Parent=g4463.t2
HiC_scaffold_12	AUGUSTUS	exon	52577794	52577899	.	+	.	ID=g4463.t2.exon9;Parent=g4463.t2
HiC_scaffold_12	AUGUSTUS	CDS	52577794	52577899	0.99	+	2	ID=g4463.t2.CDS9;Parent=g4463.t2
HiC_scaffold_12	AUGUSTUS	intron	52577900	52582435	1.0	+	.	ID=g4463.t2.intron9;Parent=g4463.t2
HiC_scaffold_12	AUGUSTUS	exon	52582436	52584386	.	+	.	ID=g4463.t2.exon10;Parent=g4463.t2
HiC_scaffold_12	AUGUSTUS	CDS	52582436	52584386	1.0	+	1	ID=g4463.t2.CDS10;Parent=g4463.t2
HiC_scaffold_12	GeneMark.hmm3	start_codon	52582443	52582445	.	+	0	ID=g4463.t1.start1;Parent=g4463.t1
HiC_scaffold_12	GeneMark.hmm3	CDS	52582443	52584386	.	+	0	ID=g4463.t1.CDS1;Parent=g4463.t1
HiC_scaffold_12	GeneMark.hmm3	exon	52582443	52584386	.	+	0	ID=g4463.t1.exon1;Parent=g4463.t1
HiC_scaffold_12	GeneMark.hmm3	mRNA	52582443	52590910	.	+	.	ID=g4463.t1;Parent=g4463;em_target=9668.ENSMPUP00000001196;em_score=4002.5;em_evalue=0.0;em_tcov=.;em_OGs=28Q0U@1|root,2QWPH@2759|Eukaryota,398DR@33154|Opisthokonta,3BGII@33208|Metazoa,3D3IV@33213|Bilateria,4843R@7711|Chordata,4944Z@7742|Vertebrata,3JBK9@40674|Mammalia,3EKPD@33554|Carnivora;em_COG_cat=S;em_desc=Additional sex combs like;em_max_annot_lvl=33208|Metazoa;em_PFAMs=ASXH,HARE-HTH,PHD_3;em_Preferred_name=ASXL3;em_KEGG_ko=ko:K11471;em_BRITE=ko00000,ko03036;em_GOs=
HiC_scaffold_12	GeneMark.hmm3	intron	52584387	52587187	.	+	0	ID=g4463.t1.intron1;Parent=g4463.t1
HiC_scaffold_12	AUGUSTUS	intron	52584387	52587187	1.0	+	.	ID=g4463.t2.intron10;Parent=g4463.t2
HiC_scaffold_12	GeneMark.hmm3	CDS	52587188	52590910	.	+	0	ID=g4463.t1.CDS2;Parent=g4463.t1
HiC_scaffold_12	GeneMark.hmm3	exon	52587188	52590910	.	+	0	ID=g4463.t1.exon2;Parent=g4463.t1
HiC_scaffold_12	AUGUSTUS	exon	52587188	52590910	.	+	.	ID=g4463.t2.exon11;Parent=g4463.t2
HiC_scaffold_12	AUGUSTUS	CDS	52587188	52590910	1.0	+	0	ID=g4463.t2.CDS11;Parent=g4463.t2
HiC_scaffold_12	GeneMark.hmm3	stop_codon	52590908	52590910	.	+	0	ID=g4463.t1.stop1;Parent=g4463.t1
HiC_scaffold_12	AUGUSTUS	stop_codon	52590908	52590910	.	+	0	ID=g4463.t2.stop1;Parent=g4463.t2
HiC_scaffold_12	AUGUSTUS	start_codon	53098129	53098131	.	+	0	ID=g4464.t1.start1;Parent=g4464.t1
HiC_scaffold_12	AUGUSTUS	gene	53098129	53098569	.	+	.	ID=g4464
HiC_scaffold_12	AUGUSTUS	exon	53098129	53098569	.	+	.	ID=g4464.t1.exon1;Parent=g4464.t1
HiC_scaffold_12	AUGUSTUS	mRNA	53098129	53098569	0.98	+	.	ID=g4464.t1;Parent=g4464
HiC_scaffold_12	AUGUSTUS	CDS	53098129	53098569	0.98	+	0	ID=g4464.t1.CDS1;Parent=g4464.t1
HiC_scaffold_12	AUGUSTUS	stop_codon	53098567	53098569	.	+	0	ID=g4464.t1.stop1;Parent=g4464.t1
HiC_scaffold_12	AUGUSTUS	start_codon	53530001	53530003	.	+	0	ID=g4465.t1.start1;Parent=g4465.t1
HiC_scaffold_12	AUGUSTUS	start_codon	53530001	53530003	.	+	0	ID=g4465.t3.start1;Parent=g4465.t3
HiC_scaffold_12	AUGUSTUS	start_codon	53530001	53530003	.	+	0	ID=g4465.t4.start1;Parent=g4465.t4
HiC_scaffold_12	AUGUSTUS	start_codon	53530001	53530003	.	+	0	ID=g4465.t5.start1;Parent=g4465.t5
HiC_scaffold_12	gmst	start_codon	53530001	53530003	182.3296	+	0	ID=g4465.t2.start1;Parent=g4465.t2
HiC_scaffold_12	AUGUSTUS	exon	53530001	53530067	.	+	.	ID=g4465.t1.exon1;Parent=g4465.t1
HiC_scaffold_12	AUGUSTUS	exon	53530001	53530067	.	+	.	ID=g4465.t3.exon1;Parent=g4465.t3
HiC_scaffold_12	AUGUSTUS	exon	53530001	53530067	.	+	.	ID=g4465.t4.exon1;Parent=g4465.t4
HiC_scaffold_12	AUGUSTUS	exon	53530001	53530067	.	+	.	ID=g4465.t5.exon1;Parent=g4465.t5
HiC_scaffold_12	AUGUSTUS	CDS	53530001	53530067	1.0	+	0	ID=g4465.t1.CDS1;Parent=g4465.t1
HiC_scaffold_12	AUGUSTUS	CDS	53530001	53530067	1.0	+	0	ID=g4465.t3.CDS1;Parent=g4465.t3
HiC_scaffold_12	AUGUSTUS	CDS	53530001	53530067	1.0	+	0	ID=g4465.t4.CDS1;Parent=g4465.t4
HiC_scaffold_12	AUGUSTUS	CDS	53530001	53530067	1.0	+	0	ID=g4465.t5.CDS1;Parent=g4465.t5
HiC_scaffold_12	gmst	CDS	53530001	53530067	182.3296	+	0	ID=g4465.t2.CDS1;Parent=g4465.t2
HiC_scaffold_12	gmst	exon	53530001	53530067	182.3296	+	0	ID=g4465.t2.exon1;Parent=g4465.t2
HiC_scaffold_12	gmst	mRNA	53530001	53647224	.	+	.	ID=g4465.t2;Parent=g4465;em_target=9668.ENSMPUP00000001191;em_score=1524.8;em_evalue=0.0;em_tcov=.;em_OGs=KOG4301@1|root,KOG4301@2759|Eukaryota,38D3R@33154|Opisthokonta,3BDEG@33208|Metazoa,3CV2Q@33213|Bilateria,47ZT9@7711|Chordata,490EN@7742|Vertebrata,3J232@40674|Mammalia,3ENEM@33554|Carnivora;em_COG_cat=Z;em_desc=Dystrobrevin alpha;em_max_annot_lvl=33208|Metazoa;em_Preferred_name=DTNA;em_PFAMs=EF-hand_2,EF-hand_3,ZZ;em_GOs=GO:0003008,GO:0003012,GO:0003674,GO:0005198,GO:0005215,GO:0005277,GO:0005326,GO:0005488,GO:0005515,GO:0005575,GO:0005622,GO:0005623,GO:0005737,GO:0005886,GO:0006810,GO:0006811,GO:0006812,GO:0006836,GO:0006855,GO:0006936,GO:0006941,GO:0006996,GO:0007010,GO:0007154,GO:0007165,GO:0007267,GO:0007268,GO:0007271,GO:0007274,GO:0007528,GO:0007529,GO:0007610,GO:0007626,GO:0008092,GO:0008150,GO:0008307,GO:0008324,GO:0008519,GO:0009653,GO:0009898,GO:0009914,GO:0009987,GO:0010646,GO:0010647,GO:0010817,GO:0010927,GO:0015075,GO:0015101,GO:0015238,GO:0015695,GO:0015696,GO:0015870,GO:0015893,GO:0016010,GO:0016014,GO:0016020,GO:0016043,GO:0019725,GO:0019897,GO:0019898,GO:0019904,GO:0022607,GO:0022857,GO:0023051,GO:0023052,GO:0023056,GO:0030029,GO:0030036,GO:0030154,GO:0030165,GO:0030239,GO:0030424,GO:0031032,GO:0031234,GO:0032222,GO:0032224,GO:0032501,GO:0032502,GO:0032989,GO:0032991,GO:0034220,GO:0040012,GO:0040017,GO:0042221,GO:0042383,GO:0042493,GO:0042592,GO:0042692,GO:0042995,GO:0043005,GO:0044085,GO:0044424,GO:0044425,GO:0044459,GO:0044464,GO:0045202,GO:0045214,GO:0046716,GO:0048468,GO:0048518,GO:0048522,GO:0048646,GO:0048856,GO:0048869,GO:0050789,GO:0050794,GO:0050804,GO:0050806,GO:0050808,GO:0050896,GO:0051146,GO:0051179,GO:0051234,GO:0051716,GO:0055001,GO:0055002,GO:0055085,GO:0060249,GO:0061061,GO:0065007,GO:0065008,GO:0070925,GO:0071702,GO:0071705,GO:0071840,GO:0071944,GO:0072488,GO:0090665,GO:0097435,GO:0097458,GO:0098552,GO:0098562,GO:0098655,GO:0098796,GO:0098797,GO:0098916,GO:0099177,GO:0099536,GO:0099537,GO:0120025,GO:1901374,GO:1901375
HiC_scaffold_12	AUGUSTUS	gene	53530001	53652935	.	+	.	ID=g4465
HiC_scaffold_12	AUGUSTUS	mRNA	53530001	53652935	0.31	+	.	ID=g4465.t5;Parent=g4465;em_target=61622.XP_010361020.1;em_score=1723.5;em_evalue=0.0;em_tcov=.;em_OGs=KOG4301@1|root,KOG4301@2759|Eukaryota,38D3R@33154|Opisthokonta,3BDEG@33208|Metazoa,3CV2Q@33213|Bilateria,47ZT9@7711|Chordata,490EN@7742|Vertebrata,3J232@40674|Mammalia,35HK2@314146|Euarchontoglires,4MM84@9443|Primates,36289@314294|Cercopithecoidea;em_COG_cat=Z;em_desc=Dystrobrevin alpha;em_max_annot_lvl=33208|Metazoa;em_Preferred_name=DTNA;em_PFAMs=EF-hand_2,EF-hand_3,ZZ;em_GOs=GO:0003008,GO:0003012,GO:0003674,GO:0005198,GO:0005215,GO:0005277,GO:0005326,GO:0005488,GO:0005515,GO:0005575,GO:0005622,GO:0005623,GO:0005737,GO:0005886,GO:0006810,GO:0006811,GO:0006812,GO:0006836,GO:0006855,GO:0006936,GO:0006941,GO:0006996,GO:0007010,GO:0007154,GO:0007165,GO:0007267,GO:0007268,GO:0007271,GO:0007274,GO:0007528,GO:0007529,GO:0007610,GO:0007626,GO:0008092,GO:0008150,GO:0008307,GO:0008324,GO:0008519,GO:0009653,GO:0009898,GO:0009914,GO:0009987,GO:0010646,GO:0010647,GO:0010817,GO:0010927,GO:0015075,GO:0015101,GO:0015238,GO:0015695,GO:0015696,GO:0015870,GO:0015893,GO:0016010,GO:0016014,GO:0016020,GO:0016043,GO:0019725,GO:0019897,GO:0019898,GO:0019904,GO:0022607,GO:0022857,GO:0023051,GO:0023052,GO:0023056,GO:0030029,GO:0030036,GO:0030154,GO:0030165,GO:0030239,GO:0030424,GO:0031032,GO:0031234,GO:0032222,GO:0032224,GO:0032501,GO:0032502,GO:0032989,GO:0032991,GO:0034220,GO:0040012,GO:0040017,GO:0042221,GO:0042383,GO:0042493,GO:0042592,GO:0042692,GO:0042995,GO:0043005,GO:0044085,GO:0044424,GO:0044425,GO:0044459,GO:0044464,GO:0045202,GO:0045214,GO:0046716,GO:0048468,GO:0048518,GO:0048522,GO:0048646,GO:0048856,GO:0048869,GO:0050789,GO:0050794,GO:0050804,GO:0050806,GO:0050808,GO:0050896,GO:0051146,GO:0051179,GO:0051234,GO:0051716,GO:0055001,GO:0055002,GO:0055085,GO:0060249,GO:0061061,GO:0065007,GO:0065008,GO:0070925,GO:0071702,GO:0071705,GO:0071840,GO:0071944,GO:0072488,GO:0090665,GO:0097435,GO:0097458,GO:0098552,GO:0098562,GO:0098655,GO:0098796,GO:0098797,GO:0098916,GO:0099177,GO:0099536,GO:0099537,GO:0120025,GO:1901374,GO:1901375
HiC_scaffold_12	AUGUSTUS	mRNA	53530001	53652935	0.36	+	.	ID=g4465.t4;Parent=g4465;em_target=61622.XP_010361020.1;em_score=1605.3;em_evalue=0.0;em_tcov=.;em_OGs=KOG4301@1|root,KOG4301@2759|Eukaryota,38D3R@33154|Opisthokonta,3BDEG@33208|Metazoa,3CV2Q@33213|Bilateria,47ZT9@7711|Chordata,490EN@7742|Vertebrata,3J232@40674|Mammalia,35HK2@314146|Euarchontoglires,4MM84@9443|Primates,36289@314294|Cercopithecoidea;em_COG_cat=Z;em_desc=Dystrobrevin alpha;em_max_annot_lvl=33208|Metazoa;em_Preferred_name=DTNA;em_PFAMs=EF-hand_2,EF-hand_3,ZZ;em_GOs=GO:0003008,GO:0003012,GO:0003674,GO:0005198,GO:0005215,GO:0005277,GO:0005326,GO:0005488,GO:0005515,GO:0005575,GO:0005622,GO:0005623,GO:0005737,GO:0005886,GO:0006810,GO:0006811,GO:0006812,GO:0006836,GO:0006855,GO:0006936,GO:0006941,GO:0006996,GO:0007010,GO:0007154,GO:0007165,GO:0007267,GO:0007268,GO:0007271,GO:0007274,GO:0007528,GO:0007529,GO:0007610,GO:0007626,GO:0008092,GO:0008150,GO:0008307,GO:0008324,GO:0008519,GO:0009653,GO:0009898,GO:0009914,GO:0009987,GO:0010646,GO:0010647,GO:0010817,GO:0010927,GO:0015075,GO:0015101,GO:0015238,GO:0015695,GO:0015696,GO:0015870,GO:0015893,GO:0016010,GO:0016014,GO:0016020,GO:0016043,GO:0019725,GO:0019897,GO:0019898,GO:0019904,GO:0022607,GO:0022857,GO:0023051,GO:0023052,GO:0023056,GO:0030029,GO:0030036,GO:0030154,GO:0030165,GO:0030239,GO:0030424,GO:0031032,GO:0031234,GO:0032222,GO:0032224,GO:0032501,GO:0032502,GO:0032989,GO:0032991,GO:0034220,GO:0040012,GO:0040017,GO:0042221,GO:0042383,GO:0042493,GO:0042592,GO:0042692,GO:0042995,GO:0043005,GO:0044085,GO:0044424,GO:0044425,GO:0044459,GO:0044464,GO:0045202,GO:0045214,GO:0046716,GO:0048468,GO:0048518,GO:0048522,GO:0048646,GO:0048856,GO:0048869,GO:0050789,GO:0050794,GO:0050804,GO:0050806,GO:0050808,GO:0050896,GO:0051146,GO:0051179,GO:0051234,GO:0051716,GO:0055001,GO:0055002,GO:0055085,GO:0060249,GO:0061061,GO:0065007,GO:0065008,GO:0070925,GO:0071702,GO:0071705,GO:0071840,GO:0071944,GO:0072488,GO:0090665,GO:0097435,GO:0097458,GO:0098552,GO:0098562,GO:0098655,GO:0098796,GO:0098797,GO:0098916,GO:0099177,GO:0099536,GO:0099537,GO:0120025,GO:1901374,GO:1901375
HiC_scaffold_12	AUGUSTUS	mRNA	53530001	53652935	0.42	+	.	ID=g4465.t3;Parent=g4465;em_target=61622.XP_010361020.1;em_score=1694.8;em_evalue=0.0;em_tcov=.;em_OGs=KOG4301@1|root,KOG4301@2759|Eukaryota,38D3R@33154|Opisthokonta,3BDEG@33208|Metazoa,3CV2Q@33213|Bilateria,47ZT9@7711|Chordata,490EN@7742|Vertebrata,3J232@40674|Mammalia,35HK2@314146|Euarchontoglires,4MM84@9443|Primates,36289@314294|Cercopithecoidea;em_COG_cat=Z;em_desc=Dystrobrevin alpha;em_max_annot_lvl=33208|Metazoa;em_Preferred_name=DTNA;em_PFAMs=EF-hand_2,EF-hand_3,ZZ;em_GOs=GO:0003008,GO:0003012,GO:0003674,GO:0005198,GO:0005215,GO:0005277,GO:0005326,GO:0005488,GO:0005515,GO:0005575,GO:0005622,GO:0005623,GO:0005737,GO:0005886,GO:0006810,GO:0006811,GO:0006812,GO:0006836,GO:0006855,GO:0006936,GO:0006941,GO:0006996,GO:0007010,GO:0007154,GO:0007165,GO:0007267,GO:0007268,GO:0007271,GO:0007274,GO:0007528,GO:0007529,GO:0007610,GO:0007626,GO:0008092,GO:0008150,GO:0008307,GO:0008324,GO:0008519,GO:0009653,GO:0009898,GO:0009914,GO:0009987,GO:0010646,GO:0010647,GO:0010817,GO:0010927,GO:0015075,GO:0015101,GO:0015238,GO:0015695,GO:0015696,GO:0015870,GO:0015893,GO:0016010,GO:0016014,GO:0016020,GO:0016043,GO:0019725,GO:0019897,GO:0019898,GO:0019904,GO:0022607,GO:0022857,GO:0023051,GO:0023052,GO:0023056,GO:0030029,GO:0030036,GO:0030154,GO:0030165,GO:0030239,GO:0030424,GO:0031032,GO:0031234,GO:0032222,GO:0032224,GO:0032501,GO:0032502,GO:0032989,GO:0032991,GO:0034220,GO:0040012,GO:0040017,GO:0042221,GO:0042383,GO:0042493,GO:0042592,GO:0042692,GO:0042995,GO:0043005,GO:0044085,GO:0044424,GO:0044425,GO:0044459,GO:0044464,GO:0045202,GO:0045214,GO:0046716,GO:0048468,GO:0048518,GO:0048522,GO:0048646,GO:0048856,GO:0048869,GO:0050789,GO:0050794,GO:0050804,GO:0050806,GO:0050808,GO:0050896,GO:0051146,GO:0051179,GO:0051234,GO:0051716,GO:0055001,GO:0055002,GO:0055085,GO:0060249,GO:0061061,GO:0065007,GO:0065008,GO:0070925,GO:0071702,GO:0071705,GO:0071840,GO:0071944,GO:0072488,GO:0090665,GO:0097435,GO:0097458,GO:0098552,GO:0098562,GO:0098655,GO:0098796,GO:0098797,GO:0098916,GO:0099177,GO:0099536,GO:0099537,GO:0120025,GO:1901374,GO:1901375
HiC_scaffold_12	AUGUSTUS	mRNA	53530001	53652935	1.0	+	.	ID=g4465.t1;Parent=g4465;em_target=9668.ENSMPUP00000001191;em_score=1639.6;em_evalue=0.0;em_tcov=.;em_OGs=KOG4301@1|root,KOG4301@2759|Eukaryota,38D3R@33154|Opisthokonta,3BDEG@33208|Metazoa,3CV2Q@33213|Bilateria,47ZT9@7711|Chordata,490EN@7742|Vertebrata,3J232@40674|Mammalia,3ENEM@33554|Carnivora;em_COG_cat=Z;em_desc=Dystrobrevin alpha;em_max_annot_lvl=33208|Metazoa;em_Preferred_name=DTNA;em_PFAMs=EF-hand_2,EF-hand_3,ZZ;em_GOs=GO:0003008,GO:0003012,GO:0003674,GO:0005198,GO:0005215,GO:0005277,GO:0005326,GO:0005488,GO:0005515,GO:0005575,GO:0005622,GO:0005623,GO:0005737,GO:0005886,GO:0006810,GO:0006811,GO:0006812,GO:0006836,GO:0006855,GO:0006936,GO:0006941,GO:0006996,GO:0007010,GO:0007154,GO:0007165,GO:0007267,GO:0007268,GO:0007271,GO:0007274,GO:0007528,GO:0007529,GO:0007610,GO:0007626,GO:0008092,GO:0008150,GO:0008307,GO:0008324,GO:0008519,GO:0009653,GO:0009898,GO:0009914,GO:0009987,GO:0010646,GO:0010647,GO:0010817,GO:0010927,GO:0015075,GO:0015101,GO:0015238,GO:0015695,GO:0015696,GO:0015870,GO:0015893,GO:0016010,GO:0016014,GO:0016020,GO:0016043,GO:0019725,GO:0019897,GO:0019898,GO:0019904,GO:0022607,GO:0022857,GO:0023051,GO:0023052,GO:0023056,GO:0030029,GO:0030036,GO:0030154,GO:0030165,GO:0030239,GO:0030424,GO:0031032,GO:0031234,GO:0032222,GO:0032224,GO:0032501,GO:0032502,GO:0032989,GO:0032991,GO:0034220,GO:0040012,GO:0040017,GO:0042221,GO:0042383,GO:0042493,GO:0042592,GO:0042692,GO:0042995,GO:0043005,GO:0044085,GO:0044424,GO:0044425,GO:0044459,GO:0044464,GO:0045202,GO:0045214,GO:0046716,GO:0048468,GO:0048518,GO:0048522,GO:0048646,GO:0048856,GO:0048869,GO:0050789,GO:0050794,GO:0050804,GO:0050806,GO:0050808,GO:0050896,GO:0051146,GO:0051179,GO:0051234,GO:0051716,GO:0055001,GO:0055002,GO:0055085,GO:0060249,GO:0061061,GO:0065007,GO:0065008,GO:0070925,GO:0071702,GO:0071705,GO:0071840,GO:0071944,GO:0072488,GO:0090665,GO:0097435,GO:0097458,GO:0098552,GO:0098562,GO:0098655,GO:0098796,GO:0098797,GO:0098916,GO:0099177,GO:0099536,GO:0099537,GO:0120025,GO:1901374,GO:1901375
HiC_scaffold_12	AUGUSTUS	intron	53530068	53540761	1.0	+	.	ID=g4465.t1.intron1;Parent=g4465.t1
HiC_scaffold_12	AUGUSTUS	intron	53530068	53540761	1.0	+	.	ID=g4465.t3.intron1;Parent=g4465.t3
HiC_scaffold_12	AUGUSTUS	intron	53530068	53540761	1.0	+	.	ID=g4465.t4.intron1;Parent=g4465.t4
HiC_scaffold_12	AUGUSTUS	intron	53530068	53540761	1.0	+	.	ID=g4465.t5.intron1;Parent=g4465.t5
HiC_scaffold_12	gmst	intron	53530068	53540761	182.3296	+	0	ID=g4465.t2.intron1;Parent=g4465.t2
HiC_scaffold_12	AUGUSTUS	exon	53540762	53540842	.	+	.	ID=g4465.t1.exon2;Parent=g4465.t1
HiC_scaffold_12	AUGUSTUS	exon	53540762	53540842	.	+	.	ID=g4465.t3.exon2;Parent=g4465.t3
HiC_scaffold_12	AUGUSTUS	exon	53540762	53540842	.	+	.	ID=g4465.t4.exon2;Parent=g4465.t4
HiC_scaffold_12	AUGUSTUS	exon	53540762	53540842	.	+	.	ID=g4465.t5.exon2;Parent=g4465.t5
HiC_scaffold_12	AUGUSTUS	CDS	53540762	53540842	1.0	+	2	ID=g4465.t1.CDS2;Parent=g4465.t1
HiC_scaffold_12	AUGUSTUS	CDS	53540762	53540842	1.0	+	2	ID=g4465.t3.CDS2;Parent=g4465.t3
HiC_scaffold_12	AUGUSTUS	CDS	53540762	53540842	1.0	+	2	ID=g4465.t4.CDS2;Parent=g4465.t4
HiC_scaffold_12	AUGUSTUS	CDS	53540762	53540842	1.0	+	2	ID=g4465.t5.CDS2;Parent=g4465.t5
HiC_scaffold_12	gmst	CDS	53540762	53540842	182.3296	+	2	ID=g4465.t2.CDS2;Parent=g4465.t2
HiC_scaffold_12	gmst	exon	53540762	53540842	182.3296	+	2	ID=g4465.t2.exon2;Parent=g4465.t2
HiC_scaffold_12	AUGUSTUS	intron	53540843	53561553	1.0	+	.	ID=g4465.t1.intron2;Parent=g4465.t1
HiC_scaffold_12	AUGUSTUS	intron	53540843	53561553	1.0	+	.	ID=g4465.t3.intron2;Parent=g4465.t3
HiC_scaffold_12	AUGUSTUS	intron	53540843	53561553	1.0	+	.	ID=g4465.t4.intron2;Parent=g4465.t4
HiC_scaffold_12	AUGUSTUS	intron	53540843	53561553	1.0	+	.	ID=g4465.t5.intron2;Parent=g4465.t5
HiC_scaffold_12	gmst	intron	53540843	53561553	182.3296	+	0	ID=g4465.t2.intron2;Parent=g4465.t2
HiC_scaffold_12	AUGUSTUS	exon	53561554	53561767	.	+	.	ID=g4465.t1.exon3;Parent=g4465.t1
HiC_scaffold_12	AUGUSTUS	exon	53561554	53561767	.	+	.	ID=g4465.t3.exon3;Parent=g4465.t3
HiC_scaffold_12	AUGUSTUS	exon	53561554	53561767	.	+	.	ID=g4465.t4.exon3;Parent=g4465.t4
HiC_scaffold_12	AUGUSTUS	exon	53561554	53561767	.	+	.	ID=g4465.t5.exon3;Parent=g4465.t5
HiC_scaffold_12	AUGUSTUS	CDS	53561554	53561767	1.0	+	2	ID=g4465.t1.CDS3;Parent=g4465.t1
HiC_scaffold_12	AUGUSTUS	CDS	53561554	53561767	1.0	+	2	ID=g4465.t3.CDS3;Parent=g4465.t3
HiC_scaffold_12	AUGUSTUS	CDS	53561554	53561767	1.0	+	2	ID=g4465.t4.CDS3;Parent=g4465.t4
HiC_scaffold_12	AUGUSTUS	CDS	53561554	53561767	1.0	+	2	ID=g4465.t5.CDS3;Parent=g4465.t5
HiC_scaffold_12	gmst	CDS	53561554	53561767	182.3296	+	2	ID=g4465.t2.CDS3;Parent=g4465.t2
HiC_scaffold_12	gmst	exon	53561554	53561767	182.3296	+	2	ID=g4465.t2.exon3;Parent=g4465.t2
HiC_scaffold_12	AUGUSTUS	intron	53561768	53572724	1.0	+	.	ID=g4465.t1.intron3;Parent=g4465.t1
HiC_scaffold_12	AUGUSTUS	intron	53561768	53572724	1.0	+	.	ID=g4465.t3.intron3;Parent=g4465.t3
HiC_scaffold_12	AUGUSTUS	intron	53561768	53572724	1.0	+	.	ID=g4465.t4.intron3;Parent=g4465.t4
HiC_scaffold_12	AUGUSTUS	intron	53561768	53572724	1.0	+	.	ID=g4465.t5.intron3;Parent=g4465.t5
HiC_scaffold_12	gmst	intron	53561768	53572724	182.3296	+	0	ID=g4465.t2.intron3;Parent=g4465.t2
HiC_scaffold_12	AUGUSTUS	exon	53572725	53572810	.	+	.	ID=g4465.t1.exon4;Parent=g4465.t1
HiC_scaffold_12	AUGUSTUS	exon	53572725	53572810	.	+	.	ID=g4465.t3.exon4;Parent=g4465.t3
HiC_scaffold_12	AUGUSTUS	exon	53572725	53572810	.	+	.	ID=g4465.t4.exon4;Parent=g4465.t4
HiC_scaffold_12	AUGUSTUS	exon	53572725	53572810	.	+	.	ID=g4465.t5.exon4;Parent=g4465.t5
HiC_scaffold_12	AUGUSTUS	CDS	53572725	53572810	1.0	+	1	ID=g4465.t1.CDS4;Parent=g4465.t1
HiC_scaffold_12	AUGUSTUS	CDS	53572725	53572810	1.0	+	1	ID=g4465.t3.CDS4;Parent=g4465.t3
HiC_scaffold_12	AUGUSTUS	CDS	53572725	53572810	1.0	+	1	ID=g4465.t4.CDS4;Parent=g4465.t4
HiC_scaffold_12	AUGUSTUS	CDS	53572725	53572810	1.0	+	1	ID=g4465.t5.CDS4;Parent=g4465.t5
HiC_scaffold_12	gmst	CDS	53572725	53572810	182.3296	+	1	ID=g4465.t2.CDS4;Parent=g4465.t2
HiC_scaffold_12	gmst	exon	53572725	53572810	182.3296	+	1	ID=g4465.t2.exon4;Parent=g4465.t2
HiC_scaffold_12	AUGUSTUS	intron	53572811	53579958	1.0	+	.	ID=g4465.t1.intron4;Parent=g4465.t1
HiC_scaffold_12	AUGUSTUS	intron	53572811	53579958	1.0	+	.	ID=g4465.t3.intron4;Parent=g4465.t3
HiC_scaffold_12	AUGUSTUS	intron	53572811	53579958	1.0	+	.	ID=g4465.t4.intron4;Parent=g4465.t4
HiC_scaffold_12	AUGUSTUS	intron	53572811	53579958	1.0	+	.	ID=g4465.t5.intron4;Parent=g4465.t5
HiC_scaffold_12	gmst	intron	53572811	53579958	182.3296	+	0	ID=g4465.t2.intron4;Parent=g4465.t2
HiC_scaffold_12	AUGUSTUS	exon	53579959	53580113	.	+	.	ID=g4465.t1.exon5;Parent=g4465.t1
HiC_scaffold_12	AUGUSTUS	exon	53579959	53580113	.	+	.	ID=g4465.t3.exon5;Parent=g4465.t3
HiC_scaffold_12	AUGUSTUS	exon	53579959	53580113	.	+	.	ID=g4465.t4.exon5;Parent=g4465.t4
HiC_scaffold_12	AUGUSTUS	exon	53579959	53580113	.	+	.	ID=g4465.t5.exon5;Parent=g4465.t5
HiC_scaffold_12	AUGUSTUS	CDS	53579959	53580113	1.0	+	2	ID=g4465.t1.CDS5;Parent=g4465.t1
HiC_scaffold_12	AUGUSTUS	CDS	53579959	53580113	1.0	+	2	ID=g4465.t3.CDS5;Parent=g4465.t3
HiC_scaffold_12	AUGUSTUS	CDS	53579959	53580113	1.0	+	2	ID=g4465.t4.CDS5;Parent=g4465.t4
HiC_scaffold_12	AUGUSTUS	CDS	53579959	53580113	1.0	+	2	ID=g4465.t5.CDS5;Parent=g4465.t5
HiC_scaffold_12	gmst	CDS	53579959	53580113	182.3296	+	2	ID=g4465.t2.CDS5;Parent=g4465.t2
HiC_scaffold_12	gmst	exon	53579959	53580113	182.3296	+	2	ID=g4465.t2.exon5;Parent=g4465.t2
HiC_scaffold_12	AUGUSTUS	intron	53580114	53583210	1.0	+	.	ID=g4465.t1.intron5;Parent=g4465.t1
HiC_scaffold_12	AUGUSTUS	intron	53580114	53583210	1.0	+	.	ID=g4465.t3.intron5;Parent=g4465.t3
HiC_scaffold_12	AUGUSTUS	intron	53580114	53583210	1.0	+	.	ID=g4465.t4.intron5;Parent=g4465.t4
HiC_scaffold_12	AUGUSTUS	intron	53580114	53583210	1.0	+	.	ID=g4465.t5.intron5;Parent=g4465.t5
HiC_scaffold_12	gmst	intron	53580114	53583210	182.3296	+	0	ID=g4465.t2.intron5;Parent=g4465.t2
HiC_scaffold_12	AUGUSTUS	exon	53583211	53583316	.	+	.	ID=g4465.t1.exon6;Parent=g4465.t1
HiC_scaffold_12	AUGUSTUS	exon	53583211	53583316	.	+	.	ID=g4465.t3.exon6;Parent=g4465.t3
HiC_scaffold_12	AUGUSTUS	exon	53583211	53583316	.	+	.	ID=g4465.t4.exon6;Parent=g4465.t4
HiC_scaffold_12	AUGUSTUS	exon	53583211	53583316	.	+	.	ID=g4465.t5.exon6;Parent=g4465.t5
HiC_scaffold_12	AUGUSTUS	CDS	53583211	53583316	1.0	+	0	ID=g4465.t1.CDS6;Parent=g4465.t1
HiC_scaffold_12	AUGUSTUS	CDS	53583211	53583316	1.0	+	0	ID=g4465.t3.CDS6;Parent=g4465.t3
HiC_scaffold_12	AUGUSTUS	CDS	53583211	53583316	1.0	+	0	ID=g4465.t4.CDS6;Parent=g4465.t4
HiC_scaffold_12	AUGUSTUS	CDS	53583211	53583316	1.0	+	0	ID=g4465.t5.CDS6;Parent=g4465.t5
HiC_scaffold_12	gmst	CDS	53583211	53583316	182.3296	+	0	ID=g4465.t2.CDS6;Parent=g4465.t2
HiC_scaffold_12	gmst	exon	53583211	53583316	182.3296	+	0	ID=g4465.t2.exon6;Parent=g4465.t2
HiC_scaffold_12	AUGUSTUS	intron	53583317	53584554	1.0	+	.	ID=g4465.t1.intron6;Parent=g4465.t1
HiC_scaffold_12	AUGUSTUS	intron	53583317	53584554	1.0	+	.	ID=g4465.t3.intron6;Parent=g4465.t3
HiC_scaffold_12	AUGUSTUS	intron	53583317	53584554	1.0	+	.	ID=g4465.t4.intron6;Parent=g4465.t4
HiC_scaffold_12	AUGUSTUS	intron	53583317	53584554	1.0	+	.	ID=g4465.t5.intron6;Parent=g4465.t5
HiC_scaffold_12	gmst	intron	53583317	53584554	182.3296	+	0	ID=g4465.t2.intron6;Parent=g4465.t2
HiC_scaffold_12	AUGUSTUS	exon	53584555	53584721	.	+	.	ID=g4465.t1.exon7;Parent=g4465.t1
HiC_scaffold_12	AUGUSTUS	exon	53584555	53584721	.	+	.	ID=g4465.t3.exon7;Parent=g4465.t3
HiC_scaffold_12	AUGUSTUS	exon	53584555	53584721	.	+	.	ID=g4465.t4.exon7;Parent=g4465.t4
HiC_scaffold_12	AUGUSTUS	exon	53584555	53584721	.	+	.	ID=g4465.t5.exon7;Parent=g4465.t5
HiC_scaffold_12	AUGUSTUS	CDS	53584555	53584721	1.0	+	2	ID=g4465.t1.CDS7;Parent=g4465.t1
HiC_scaffold_12	AUGUSTUS	CDS	53584555	53584721	1.0	+	2	ID=g4465.t3.CDS7;Parent=g4465.t3
HiC_scaffold_12	AUGUSTUS	CDS	53584555	53584721	1.0	+	2	ID=g4465.t4.CDS7;Parent=g4465.t4
HiC_scaffold_12	AUGUSTUS	CDS	53584555	53584721	1.0	+	2	ID=g4465.t5.CDS7;Parent=g4465.t5
HiC_scaffold_12	gmst	CDS	53584555	53584721	182.3296	+	2	ID=g4465.t2.CDS7;Parent=g4465.t2
HiC_scaffold_12	gmst	exon	53584555	53584721	182.3296	+	2	ID=g4465.t2.exon7;Parent=g4465.t2
HiC_scaffold_12	AUGUSTUS	intron	53584722	53587340	1.0	+	.	ID=g4465.t1.intron7;Parent=g4465.t1
HiC_scaffold_12	AUGUSTUS	intron	53584722	53587340	1.0	+	.	ID=g4465.t3.intron7;Parent=g4465.t3
HiC_scaffold_12	AUGUSTUS	intron	53584722	53587340	1.0	+	.	ID=g4465.t4.intron7;Parent=g4465.t4
HiC_scaffold_12	AUGUSTUS	intron	53584722	53587340	1.0	+	.	ID=g4465.t5.intron7;Parent=g4465.t5
HiC_scaffold_12	gmst	intron	53584722	53587340	182.3296	+	0	ID=g4465.t2.intron7;Parent=g4465.t2
HiC_scaffold_12	AUGUSTUS	exon	53587341	53587465	.	+	.	ID=g4465.t1.exon8;Parent=g4465.t1
HiC_scaffold_12	AUGUSTUS	exon	53587341	53587465	.	+	.	ID=g4465.t3.exon8;Parent=g4465.t3
HiC_scaffold_12	AUGUSTUS	exon	53587341	53587465	.	+	.	ID=g4465.t4.exon8;Parent=g4465.t4
HiC_scaffold_12	AUGUSTUS	exon	53587341	53587465	.	+	.	ID=g4465.t5.exon8;Parent=g4465.t5
HiC_scaffold_12	AUGUSTUS	CDS	53587341	53587465	1.0	+	0	ID=g4465.t1.CDS8;Parent=g4465.t1
HiC_scaffold_12	AUGUSTUS	CDS	53587341	53587465	1.0	+	0	ID=g4465.t3.CDS8;Parent=g4465.t3
HiC_scaffold_12	AUGUSTUS	CDS	53587341	53587465	1.0	+	0	ID=g4465.t4.CDS8;Parent=g4465.t4
HiC_scaffold_12	AUGUSTUS	CDS	53587341	53587465	1.0	+	0	ID=g4465.t5.CDS8;Parent=g4465.t5
HiC_scaffold_12	gmst	CDS	53587341	53587465	182.3296	+	0	ID=g4465.t2.CDS8;Parent=g4465.t2
HiC_scaffold_12	gmst	exon	53587341	53587465	182.3296	+	0	ID=g4465.t2.exon8;Parent=g4465.t2
HiC_scaffold_12	AUGUSTUS	intron	53587466	53592163	1.0	+	.	ID=g4465.t1.intron8;Parent=g4465.t1
HiC_scaffold_12	AUGUSTUS	intron	53587466	53592163	1.0	+	.	ID=g4465.t3.intron8;Parent=g4465.t3
HiC_scaffold_12	AUGUSTUS	intron	53587466	53592163	1.0	+	.	ID=g4465.t4.intron8;Parent=g4465.t4
HiC_scaffold_12	AUGUSTUS	intron	53587466	53592163	1.0	+	.	ID=g4465.t5.intron8;Parent=g4465.t5
HiC_scaffold_12	gmst	intron	53587466	53592163	182.3296	+	0	ID=g4465.t2.intron8;Parent=g4465.t2
HiC_scaffold_12	AUGUSTUS	exon	53592164	53592247	.	+	.	ID=g4465.t1.exon9;Parent=g4465.t1
HiC_scaffold_12	AUGUSTUS	exon	53592164	53592247	.	+	.	ID=g4465.t3.exon9;Parent=g4465.t3
HiC_scaffold_12	AUGUSTUS	exon	53592164	53592247	.	+	.	ID=g4465.t4.exon9;Parent=g4465.t4
HiC_scaffold_12	AUGUSTUS	exon	53592164	53592247	.	+	.	ID=g4465.t5.exon9;Parent=g4465.t5
HiC_scaffold_12	AUGUSTUS	CDS	53592164	53592247	1.0	+	1	ID=g4465.t1.CDS9;Parent=g4465.t1
HiC_scaffold_12	AUGUSTUS	CDS	53592164	53592247	1.0	+	1	ID=g4465.t3.CDS9;Parent=g4465.t3
HiC_scaffold_12	AUGUSTUS	CDS	53592164	53592247	1.0	+	1	ID=g4465.t4.CDS9;Parent=g4465.t4
HiC_scaffold_12	AUGUSTUS	CDS	53592164	53592247	1.0	+	1	ID=g4465.t5.CDS9;Parent=g4465.t5
HiC_scaffold_12	gmst	CDS	53592164	53592247	182.3296	+	1	ID=g4465.t2.CDS9;Parent=g4465.t2
HiC_scaffold_12	gmst	exon	53592164	53592247	182.3296	+	1	ID=g4465.t2.exon9;Parent=g4465.t2
HiC_scaffold_12	AUGUSTUS	intron	53592248	53601781	0.36	+	.	ID=g4465.t4.intron9;Parent=g4465.t4
HiC_scaffold_12	AUGUSTUS	intron	53592248	53601781	0.36	+	.	ID=g4465.t5.intron9;Parent=g4465.t5
HiC_scaffold_12	AUGUSTUS	intron	53592248	53601781	0.42	+	.	ID=g4465.t3.intron9;Parent=g4465.t3
HiC_scaffold_12	AUGUSTUS	intron	53592248	53615426	1.0	+	.	ID=g4465.t1.intron9;Parent=g4465.t1
HiC_scaffold_12	gmst	intron	53592248	53615426	182.3296	+	0	ID=g4465.t2.intron9;Parent=g4465.t2
HiC_scaffold_12	AUGUSTUS	exon	53601782	53601859	.	+	.	ID=g4465.t3.exon10;Parent=g4465.t3
HiC_scaffold_12	AUGUSTUS	exon	53601782	53601859	.	+	.	ID=g4465.t4.exon10;Parent=g4465.t4
HiC_scaffold_12	AUGUSTUS	exon	53601782	53601859	.	+	.	ID=g4465.t5.exon10;Parent=g4465.t5
HiC_scaffold_12	AUGUSTUS	CDS	53601782	53601859	0.66	+	1	ID=g4465.t4.CDS10;Parent=g4465.t4
HiC_scaffold_12	AUGUSTUS	CDS	53601782	53601859	0.66	+	1	ID=g4465.t5.CDS10;Parent=g4465.t5
HiC_scaffold_12	AUGUSTUS	CDS	53601782	53601859	0.72	+	1	ID=g4465.t3.CDS10;Parent=g4465.t3
HiC_scaffold_12	AUGUSTUS	intron	53601860	53602424	1.0	+	.	ID=g4465.t3.intron10;Parent=g4465.t3
HiC_scaffold_12	AUGUSTUS	intron	53601860	53602424	1.0	+	.	ID=g4465.t5.intron10;Parent=g4465.t5
HiC_scaffold_12	AUGUSTUS	intron	53601860	53615426	1.0	+	.	ID=g4465.t4.intron10;Parent=g4465.t4
HiC_scaffold_12	AUGUSTUS	exon	53602425	53602517	.	+	.	ID=g4465.t3.exon11;Parent=g4465.t3
HiC_scaffold_12	AUGUSTUS	exon	53602425	53602517	.	+	.	ID=g4465.t5.exon11;Parent=g4465.t5
HiC_scaffold_12	AUGUSTUS	CDS	53602425	53602517	1.0	+	1	ID=g4465.t3.CDS11;Parent=g4465.t3
HiC_scaffold_12	AUGUSTUS	CDS	53602425	53602517	1.0	+	1	ID=g4465.t5.CDS11;Parent=g4465.t5
HiC_scaffold_12	AUGUSTUS	intron	53602518	53615426	1.0	+	.	ID=g4465.t3.intron11;Parent=g4465.t3
HiC_scaffold_12	AUGUSTUS	intron	53602518	53615426	1.0	+	.	ID=g4465.t5.intron11;Parent=g4465.t5
HiC_scaffold_12	AUGUSTUS	exon	53615427	53615514	.	+	.	ID=g4465.t1.exon10;Parent=g4465.t1
HiC_scaffold_12	AUGUSTUS	exon	53615427	53615514	.	+	.	ID=g4465.t3.exon12;Parent=g4465.t3
HiC_scaffold_12	AUGUSTUS	exon	53615427	53615514	.	+	.	ID=g4465.t4.exon11;Parent=g4465.t4
HiC_scaffold_12	AUGUSTUS	exon	53615427	53615514	.	+	.	ID=g4465.t5.exon12;Parent=g4465.t5
HiC_scaffold_12	AUGUSTUS	CDS	53615427	53615514	1.0	+	1	ID=g4465.t1.CDS10;Parent=g4465.t1
HiC_scaffold_12	AUGUSTUS	CDS	53615427	53615514	1.0	+	1	ID=g4465.t3.CDS12;Parent=g4465.t3
HiC_scaffold_12	AUGUSTUS	CDS	53615427	53615514	1.0	+	1	ID=g4465.t4.CDS11;Parent=g4465.t4
HiC_scaffold_12	AUGUSTUS	CDS	53615427	53615514	1.0	+	1	ID=g4465.t5.CDS12;Parent=g4465.t5
HiC_scaffold_12	gmst	CDS	53615427	53615514	182.3296	+	1	ID=g4465.t2.CDS10;Parent=g4465.t2
HiC_scaffold_12	gmst	exon	53615427	53615514	182.3296	+	1	ID=g4465.t2.exon10;Parent=g4465.t2
HiC_scaffold_12	AUGUSTUS	intron	53615515	53617788	1.0	+	.	ID=g4465.t1.intron10;Parent=g4465.t1
HiC_scaffold_12	AUGUSTUS	intron	53615515	53617788	1.0	+	.	ID=g4465.t3.intron12;Parent=g4465.t3
HiC_scaffold_12	AUGUSTUS	intron	53615515	53617788	1.0	+	.	ID=g4465.t4.intron11;Parent=g4465.t4
HiC_scaffold_12	AUGUSTUS	intron	53615515	53617788	1.0	+	.	ID=g4465.t5.intron12;Parent=g4465.t5
HiC_scaffold_12	gmst	intron	53615515	53617788	182.3296	+	0	ID=g4465.t2.intron10;Parent=g4465.t2
HiC_scaffold_12	AUGUSTUS	exon	53617789	53617886	.	+	.	ID=g4465.t1.exon11;Parent=g4465.t1
HiC_scaffold_12	AUGUSTUS	exon	53617789	53617886	.	+	.	ID=g4465.t3.exon13;Parent=g4465.t3
HiC_scaffold_12	AUGUSTUS	exon	53617789	53617886	.	+	.	ID=g4465.t4.exon12;Parent=g4465.t4
HiC_scaffold_12	AUGUSTUS	exon	53617789	53617886	.	+	.	ID=g4465.t5.exon13;Parent=g4465.t5
HiC_scaffold_12	AUGUSTUS	CDS	53617789	53617886	1.0	+	0	ID=g4465.t1.CDS11;Parent=g4465.t1
HiC_scaffold_12	AUGUSTUS	CDS	53617789	53617886	1.0	+	0	ID=g4465.t3.CDS13;Parent=g4465.t3
HiC_scaffold_12	AUGUSTUS	CDS	53617789	53617886	1.0	+	0	ID=g4465.t4.CDS12;Parent=g4465.t4
HiC_scaffold_12	AUGUSTUS	CDS	53617789	53617886	1.0	+	0	ID=g4465.t5.CDS13;Parent=g4465.t5
HiC_scaffold_12	gmst	CDS	53617789	53617886	182.3296	+	0	ID=g4465.t2.CDS11;Parent=g4465.t2
HiC_scaffold_12	gmst	exon	53617789	53617886	182.3296	+	0	ID=g4465.t2.exon11;Parent=g4465.t2
HiC_scaffold_12	AUGUSTUS	intron	53617887	53620603	1.0	+	.	ID=g4465.t1.intron11;Parent=g4465.t1
HiC_scaffold_12	AUGUSTUS	intron	53617887	53620603	1.0	+	.	ID=g4465.t3.intron13;Parent=g4465.t3
HiC_scaffold_12	AUGUSTUS	intron	53617887	53620603	1.0	+	.	ID=g4465.t4.intron12;Parent=g4465.t4
HiC_scaffold_12	AUGUSTUS	intron	53617887	53620603	1.0	+	.	ID=g4465.t5.intron13;Parent=g4465.t5
HiC_scaffold_12	gmst	intron	53617887	53620603	182.3296	+	0	ID=g4465.t2.intron11;Parent=g4465.t2
HiC_scaffold_12	AUGUSTUS	exon	53620604	53620717	.	+	.	ID=g4465.t1.exon12;Parent=g4465.t1
HiC_scaffold_12	AUGUSTUS	exon	53620604	53620717	.	+	.	ID=g4465.t3.exon14;Parent=g4465.t3
HiC_scaffold_12	AUGUSTUS	exon	53620604	53620717	.	+	.	ID=g4465.t4.exon13;Parent=g4465.t4
HiC_scaffold_12	AUGUSTUS	exon	53620604	53620717	.	+	.	ID=g4465.t5.exon14;Parent=g4465.t5
HiC_scaffold_12	AUGUSTUS	CDS	53620604	53620717	1.0	+	1	ID=g4465.t1.CDS12;Parent=g4465.t1
HiC_scaffold_12	AUGUSTUS	CDS	53620604	53620717	1.0	+	1	ID=g4465.t3.CDS14;Parent=g4465.t3
HiC_scaffold_12	AUGUSTUS	CDS	53620604	53620717	1.0	+	1	ID=g4465.t4.CDS13;Parent=g4465.t4
HiC_scaffold_12	AUGUSTUS	CDS	53620604	53620717	1.0	+	1	ID=g4465.t5.CDS14;Parent=g4465.t5
HiC_scaffold_12	gmst	CDS	53620604	53620717	182.3296	+	1	ID=g4465.t2.CDS12;Parent=g4465.t2
HiC_scaffold_12	gmst	exon	53620604	53620717	182.3296	+	1	ID=g4465.t2.exon12;Parent=g4465.t2
HiC_scaffold_12	AUGUSTUS	intron	53620718	53627682	1.0	+	.	ID=g4465.t1.intron12;Parent=g4465.t1
HiC_scaffold_12	AUGUSTUS	intron	53620718	53627682	1.0	+	.	ID=g4465.t3.intron14;Parent=g4465.t3
HiC_scaffold_12	AUGUSTUS	intron	53620718	53627682	1.0	+	.	ID=g4465.t4.intron13;Parent=g4465.t4
HiC_scaffold_12	AUGUSTUS	intron	53620718	53627682	1.0	+	.	ID=g4465.t5.intron14;Parent=g4465.t5
HiC_scaffold_12	gmst	intron	53620718	53627682	182.3296	+	0	ID=g4465.t2.intron12;Parent=g4465.t2
HiC_scaffold_12	AUGUSTUS	exon	53627683	53627779	.	+	.	ID=g4465.t1.exon13;Parent=g4465.t1
HiC_scaffold_12	AUGUSTUS	exon	53627683	53627779	.	+	.	ID=g4465.t3.exon15;Parent=g4465.t3
HiC_scaffold_12	AUGUSTUS	exon	53627683	53627779	.	+	.	ID=g4465.t4.exon14;Parent=g4465.t4
HiC_scaffold_12	AUGUSTUS	exon	53627683	53627779	.	+	.	ID=g4465.t5.exon15;Parent=g4465.t5
HiC_scaffold_12	AUGUSTUS	CDS	53627683	53627779	1.0	+	1	ID=g4465.t1.CDS13;Parent=g4465.t1
HiC_scaffold_12	AUGUSTUS	CDS	53627683	53627779	1.0	+	1	ID=g4465.t3.CDS15;Parent=g4465.t3
HiC_scaffold_12	AUGUSTUS	CDS	53627683	53627779	1.0	+	1	ID=g4465.t4.CDS14;Parent=g4465.t4
HiC_scaffold_12	AUGUSTUS	CDS	53627683	53627779	1.0	+	1	ID=g4465.t5.CDS15;Parent=g4465.t5
HiC_scaffold_12	gmst	CDS	53627683	53627779	182.3296	+	1	ID=g4465.t2.CDS13;Parent=g4465.t2
HiC_scaffold_12	gmst	exon	53627683	53627779	182.3296	+	1	ID=g4465.t2.exon13;Parent=g4465.t2
HiC_scaffold_12	AUGUSTUS	intron	53627780	53629697	1.0	+	.	ID=g4465.t5.intron15;Parent=g4465.t5
HiC_scaffold_12	AUGUSTUS	intron	53627780	53638035	1.0	+	.	ID=g4465.t1.intron13;Parent=g4465.t1
HiC_scaffold_12	AUGUSTUS	intron	53627780	53638035	1.0	+	.	ID=g4465.t3.intron15;Parent=g4465.t3
HiC_scaffold_12	AUGUSTUS	intron	53627780	53638035	1.0	+	.	ID=g4465.t4.intron14;Parent=g4465.t4
HiC_scaffold_12	gmst	intron	53627780	53638035	182.3296	+	0	ID=g4465.t2.intron13;Parent=g4465.t2
HiC_scaffold_12	AUGUSTUS	exon	53629698	53629718	.	+	.	ID=g4465.t5.exon16;Parent=g4465.t5
HiC_scaffold_12	AUGUSTUS	CDS	53629698	53629718	0.99	+	0	ID=g4465.t5.CDS16;Parent=g4465.t5
HiC_scaffold_12	AUGUSTUS	intron	53629719	53638035	0.89	+	.	ID=g4465.t5.intron16;Parent=g4465.t5
HiC_scaffold_12	AUGUSTUS	exon	53638036	53638195	.	+	.	ID=g4465.t1.exon14;Parent=g4465.t1
HiC_scaffold_12	AUGUSTUS	exon	53638036	53638195	.	+	.	ID=g4465.t3.exon16;Parent=g4465.t3
HiC_scaffold_12	AUGUSTUS	exon	53638036	53638195	.	+	.	ID=g4465.t4.exon15;Parent=g4465.t4
HiC_scaffold_12	AUGUSTUS	exon	53638036	53638195	.	+	.	ID=g4465.t5.exon17;Parent=g4465.t5
HiC_scaffold_12	AUGUSTUS	CDS	53638036	53638195	0.96	+	0	ID=g4465.t5.CDS17;Parent=g4465.t5
HiC_scaffold_12	AUGUSTUS	CDS	53638036	53638195	1.0	+	0	ID=g4465.t1.CDS14;Parent=g4465.t1
HiC_scaffold_12	AUGUSTUS	CDS	53638036	53638195	1.0	+	0	ID=g4465.t3.CDS16;Parent=g4465.t3
HiC_scaffold_12	AUGUSTUS	CDS	53638036	53638195	1.0	+	0	ID=g4465.t4.CDS15;Parent=g4465.t4
HiC_scaffold_12	gmst	CDS	53638036	53638195	182.3296	+	0	ID=g4465.t2.CDS14;Parent=g4465.t2
HiC_scaffold_12	gmst	exon	53638036	53638195	182.3296	+	0	ID=g4465.t2.exon14;Parent=g4465.t2
HiC_scaffold_12	AUGUSTUS	intron	53638196	53640348	1.0	+	.	ID=g4465.t1.intron14;Parent=g4465.t1
HiC_scaffold_12	AUGUSTUS	intron	53638196	53640348	1.0	+	.	ID=g4465.t3.intron16;Parent=g4465.t3
HiC_scaffold_12	AUGUSTUS	intron	53638196	53640348	1.0	+	.	ID=g4465.t4.intron15;Parent=g4465.t4
HiC_scaffold_12	AUGUSTUS	intron	53638196	53640348	1.0	+	.	ID=g4465.t5.intron17;Parent=g4465.t5
HiC_scaffold_12	gmst	intron	53638196	53640348	182.3296	+	0	ID=g4465.t2.intron14;Parent=g4465.t2
HiC_scaffold_12	AUGUSTUS	exon	53640349	53640438	.	+	.	ID=g4465.t1.exon15;Parent=g4465.t1
HiC_scaffold_12	AUGUSTUS	exon	53640349	53640438	.	+	.	ID=g4465.t3.exon17;Parent=g4465.t3
HiC_scaffold_12	AUGUSTUS	exon	53640349	53640438	.	+	.	ID=g4465.t4.exon16;Parent=g4465.t4
HiC_scaffold_12	AUGUSTUS	exon	53640349	53640438	.	+	.	ID=g4465.t5.exon18;Parent=g4465.t5
HiC_scaffold_12	AUGUSTUS	CDS	53640349	53640438	1.0	+	2	ID=g4465.t1.CDS15;Parent=g4465.t1
HiC_scaffold_12	AUGUSTUS	CDS	53640349	53640438	1.0	+	2	ID=g4465.t3.CDS17;Parent=g4465.t3
HiC_scaffold_12	AUGUSTUS	CDS	53640349	53640438	1.0	+	2	ID=g4465.t4.CDS16;Parent=g4465.t4
HiC_scaffold_12	AUGUSTUS	CDS	53640349	53640438	1.0	+	2	ID=g4465.t5.CDS18;Parent=g4465.t5
HiC_scaffold_12	gmst	CDS	53640349	53640438	182.3296	+	2	ID=g4465.t2.CDS15;Parent=g4465.t2
HiC_scaffold_12	gmst	exon	53640349	53640438	182.3296	+	2	ID=g4465.t2.exon15;Parent=g4465.t2
HiC_scaffold_12	AUGUSTUS	intron	53640439	53642337	1.0	+	.	ID=g4465.t1.intron15;Parent=g4465.t1
HiC_scaffold_12	AUGUSTUS	intron	53640439	53642337	1.0	+	.	ID=g4465.t3.intron17;Parent=g4465.t3
HiC_scaffold_12	AUGUSTUS	intron	53640439	53642337	1.0	+	.	ID=g4465.t4.intron16;Parent=g4465.t4
HiC_scaffold_12	AUGUSTUS	intron	53640439	53642337	1.0	+	.	ID=g4465.t5.intron18;Parent=g4465.t5
HiC_scaffold_12	gmst	intron	53640439	53642337	182.3296	+	0	ID=g4465.t2.intron15;Parent=g4465.t2
HiC_scaffold_12	AUGUSTUS	exon	53642338	53642506	.	+	.	ID=g4465.t1.exon16;Parent=g4465.t1
HiC_scaffold_12	AUGUSTUS	exon	53642338	53642506	.	+	.	ID=g4465.t3.exon18;Parent=g4465.t3
HiC_scaffold_12	AUGUSTUS	exon	53642338	53642506	.	+	.	ID=g4465.t4.exon17;Parent=g4465.t4
HiC_scaffold_12	AUGUSTUS	exon	53642338	53642506	.	+	.	ID=g4465.t5.exon19;Parent=g4465.t5
HiC_scaffold_12	AUGUSTUS	CDS	53642338	53642506	1.0	+	2	ID=g4465.t1.CDS16;Parent=g4465.t1
HiC_scaffold_12	AUGUSTUS	CDS	53642338	53642506	1.0	+	2	ID=g4465.t3.CDS18;Parent=g4465.t3
HiC_scaffold_12	AUGUSTUS	CDS	53642338	53642506	1.0	+	2	ID=g4465.t4.CDS17;Parent=g4465.t4
HiC_scaffold_12	AUGUSTUS	CDS	53642338	53642506	1.0	+	2	ID=g4465.t5.CDS19;Parent=g4465.t5
HiC_scaffold_12	gmst	CDS	53642338	53642506	182.3296	+	2	ID=g4465.t2.CDS16;Parent=g4465.t2
HiC_scaffold_12	gmst	exon	53642338	53642506	182.3296	+	2	ID=g4465.t2.exon16;Parent=g4465.t2
HiC_scaffold_12	AUGUSTUS	intron	53642507	53644883	1.0	+	.	ID=g4465.t1.intron16;Parent=g4465.t1
HiC_scaffold_12	AUGUSTUS	intron	53642507	53644883	1.0	+	.	ID=g4465.t3.intron18;Parent=g4465.t3
HiC_scaffold_12	AUGUSTUS	intron	53642507	53644883	1.0	+	.	ID=g4465.t4.intron17;Parent=g4465.t4
HiC_scaffold_12	AUGUSTUS	intron	53642507	53644883	1.0	+	.	ID=g4465.t5.intron19;Parent=g4465.t5
HiC_scaffold_12	gmst	intron	53642507	53644883	182.3296	+	0	ID=g4465.t2.intron16;Parent=g4465.t2
HiC_scaffold_12	AUGUSTUS	exon	53644884	53645016	.	+	.	ID=g4465.t1.exon17;Parent=g4465.t1
HiC_scaffold_12	AUGUSTUS	exon	53644884	53645016	.	+	.	ID=g4465.t3.exon19;Parent=g4465.t3
HiC_scaffold_12	AUGUSTUS	exon	53644884	53645016	.	+	.	ID=g4465.t4.exon18;Parent=g4465.t4
HiC_scaffold_12	AUGUSTUS	exon	53644884	53645016	.	+	.	ID=g4465.t5.exon20;Parent=g4465.t5
HiC_scaffold_12	AUGUSTUS	CDS	53644884	53645016	1.0	+	1	ID=g4465.t1.CDS17;Parent=g4465.t1
HiC_scaffold_12	AUGUSTUS	CDS	53644884	53645016	1.0	+	1	ID=g4465.t3.CDS19;Parent=g4465.t3
HiC_scaffold_12	AUGUSTUS	CDS	53644884	53645016	1.0	+	1	ID=g4465.t4.CDS18;Parent=g4465.t4
HiC_scaffold_12	AUGUSTUS	CDS	53644884	53645016	1.0	+	1	ID=g4465.t5.CDS20;Parent=g4465.t5
HiC_scaffold_12	gmst	CDS	53644884	53645016	182.3296	+	1	ID=g4465.t2.CDS17;Parent=g4465.t2
HiC_scaffold_12	gmst	exon	53644884	53645016	182.3296	+	1	ID=g4465.t2.exon17;Parent=g4465.t2
HiC_scaffold_12	gmst	intron	53645017	53647206	182.3296	+	0	ID=g4465.t2.intron17;Parent=g4465.t2
HiC_scaffold_12	AUGUSTUS	intron	53645017	53652794	1.0	+	.	ID=g4465.t1.intron17;Parent=g4465.t1
HiC_scaffold_12	AUGUSTUS	intron	53645017	53652794	1.0	+	.	ID=g4465.t3.intron19;Parent=g4465.t3
HiC_scaffold_12	AUGUSTUS	intron	53645017	53652794	1.0	+	.	ID=g4465.t4.intron18;Parent=g4465.t4
HiC_scaffold_12	AUGUSTUS	intron	53645017	53652794	1.0	+	.	ID=g4465.t5.intron20;Parent=g4465.t5
HiC_scaffold_12	gmst	CDS	53647207	53647224	182.3296	+	0	ID=g4465.t2.CDS18;Parent=g4465.t2
HiC_scaffold_12	gmst	exon	53647207	53647224	182.3296	+	0	ID=g4465.t2.exon18;Parent=g4465.t2
HiC_scaffold_12	gmst	stop_codon	53647222	53647224	182.3296	+	0	ID=g4465.t2.stop1;Parent=g4465.t2
HiC_scaffold_12	AUGUSTUS	exon	53652795	53652935	.	+	.	ID=g4465.t1.exon18;Parent=g4465.t1
HiC_scaffold_12	AUGUSTUS	exon	53652795	53652935	.	+	.	ID=g4465.t3.exon20;Parent=g4465.t3
HiC_scaffold_12	AUGUSTUS	exon	53652795	53652935	.	+	.	ID=g4465.t4.exon19;Parent=g4465.t4
HiC_scaffold_12	AUGUSTUS	exon	53652795	53652935	.	+	.	ID=g4465.t5.exon21;Parent=g4465.t5
HiC_scaffold_12	AUGUSTUS	CDS	53652795	53652935	1.0	+	0	ID=g4465.t1.CDS18;Parent=g4465.t1
HiC_scaffold_12	AUGUSTUS	CDS	53652795	53652935	1.0	+	0	ID=g4465.t3.CDS20;Parent=g4465.t3
HiC_scaffold_12	AUGUSTUS	CDS	53652795	53652935	1.0	+	0	ID=g4465.t4.CDS19;Parent=g4465.t4
HiC_scaffold_12	AUGUSTUS	CDS	53652795	53652935	1.0	+	0	ID=g4465.t5.CDS21;Parent=g4465.t5
HiC_scaffold_12	AUGUSTUS	stop_codon	53652933	53652935	.	+	0	ID=g4465.t1.stop1;Parent=g4465.t1
HiC_scaffold_12	AUGUSTUS	stop_codon	53652933	53652935	.	+	0	ID=g4465.t3.stop1;Parent=g4465.t3
HiC_scaffold_12	AUGUSTUS	stop_codon	53652933	53652935	.	+	0	ID=g4465.t4.stop1;Parent=g4465.t4
HiC_scaffold_12	AUGUSTUS	stop_codon	53652933	53652935	.	+	0	ID=g4465.t5.stop1;Parent=g4465.t5
HiC_scaffold_12	gmst	start_codon	53721450	53721452	68.151654	+	0	ID=g4466.t2.start1;Parent=g4466.t2
HiC_scaffold_12	gmst	CDS	53721450	53721473	68.151654	+	0	ID=g4466.t2.CDS1;Parent=g4466.t2
HiC_scaffold_12	gmst	exon	53721450	53721473	68.151654	+	0	ID=g4466.t2.exon1;Parent=g4466.t2
HiC_scaffold_12	AUGUSTUS	gene	53721450	53876073	.	+	.	ID=g4466
HiC_scaffold_12	gmst	mRNA	53721450	53876073	.	+	.	ID=g4466.t2;Parent=g4466;em_target=9612.ENSCAFP00000026490;em_score=681.8;em_evalue=5.2e-208;em_tcov=.;em_OGs=COG5217@1|root,KOG3000@2759|Eukaryota,38BT8@33154|Opisthokonta,3BBXA@33208|Metazoa,3CV8X@33213|Bilateria,482CG@7711|Chordata,49772@7742|Vertebrata,3J55X@40674|Mammalia,3EU2S@33554|Carnivora;em_COG_cat=Z;em_desc=Microtubule-associated protein, RP EB family, member;em_max_annot_lvl=33208|Metazoa;em_Preferred_name=MAPRE2;em_KEGG_ko=ko:K10436;em_BRITE=ko00000,ko03036,ko04812;em_PFAMs=CH,EB1;em_GOs=GO:0000022,GO:0000070,GO:0000226,GO:0000235,GO:0000278,GO:0000280,GO:0000775,GO:0000776,GO:0000819,GO:0001700,GO:0002252,GO:0002376,GO:0003008,GO:0003674,GO:0005488,GO:0005515,GO:0005575,GO:0005622,GO:0005623,GO:0005694,GO:0005737,GO:0005813,GO:0005815,GO:0005818,GO:0005819,GO:0005856,GO:0005874,GO:0005875,GO:0005876,GO:0005881,GO:0005929,GO:0005938,GO:0006582,GO:0006725,GO:0006950,GO:0006952,GO:0006955,GO:0006996,GO:0007010,GO:0007017,GO:0007049,GO:0007051,GO:0007052,GO:0007059,GO:0007154,GO:0007163,GO:0007165,GO:0007275,GO:0007423,GO:0007600,GO:0007605,GO:0007610,GO:0007626,GO:0007629,GO:0008017,GO:0008092,GO:0008150,GO:0008152,GO:0008283,GO:0008344,GO:0009611,GO:0009790,GO:0009792,GO:0009987,GO:0015630,GO:0015631,GO:0016043,GO:0017022,GO:0018958,GO:0019748,GO:0022402,GO:0022607,GO:0023052,GO:0030424,GO:0030426,GO:0030427,GO:0030534,GO:0030588,GO:0030589,GO:0030951,GO:0030952,GO:0032501,GO:0032502,GO:0032991,GO:0033267,GO:0035006,GO:0035010,GO:0035011,GO:0035371,GO:0040001,GO:0042060,GO:0042440,GO:0042802,GO:0042995,GO:0043005,GO:0043226,GO:0043228,GO:0043229,GO:0043232,GO:0044085,GO:0044237,GO:0044295,GO:0044422,GO:0044424,GO:0044427,GO:0044430,GO:0044444,GO:0044446,GO:0044463,GO:0044464,GO:0045087,GO:0048285,GO:0048513,GO:0048731,GO:0048856,GO:0050789,GO:0050794,GO:0050877,GO:0050896,GO:0050954,GO:0051179,GO:0051225,GO:0051231,GO:0051234,GO:0051276,GO:0051293,GO:0051640,GO:0051641,GO:0051649,GO:0051653,GO:0051656,GO:0051716,GO:0065007,GO:0070925,GO:0071704,GO:0071840,GO:0071944,GO:0097458,GO:0097730,GO:0098687,GO:0098813,GO:0099080,GO:0099081,GO:0099512,GO:0099513,GO:0099568,GO:0120025,GO:0120038,GO:0140014,GO:0150034,GO:1901360,GO:1901615,GO:1902850,GO:1903047,GO:1990752
HiC_scaffold_12	gmst	intron	53721474	53748758	68.151654	+	0	ID=g4466.t2.intron1;Parent=g4466.t2
HiC_scaffold_12	gmst	CDS	53748759	53748820	68.151654	+	0	ID=g4466.t2.CDS2;Parent=g4466.t2
HiC_scaffold_12	gmst	exon	53748759	53748820	68.151654	+	0	ID=g4466.t2.exon2;Parent=g4466.t2
HiC_scaffold_12	gmst	intron	53748821	53811980	68.151654	+	0	ID=g4466.t2.intron2;Parent=g4466.t2
HiC_scaffold_12	AUGUSTUS	start_codon	53781414	53781416	.	+	0	ID=g4466.t1.start1;Parent=g4466.t1
HiC_scaffold_12	AUGUSTUS	exon	53781414	53781532	.	+	.	ID=g4466.t1.exon1;Parent=g4466.t1
HiC_scaffold_12	AUGUSTUS	CDS	53781414	53781532	1.0	+	0	ID=g4466.t1.CDS1;Parent=g4466.t1
HiC_scaffold_12	AUGUSTUS	mRNA	53781414	53876073	1.0	+	.	ID=g4466.t1;Parent=g4466;em_target=9668.ENSMPUP00000001174;em_score=743.9;em_evalue=7.4e-227;em_tcov=.;em_OGs=COG5217@1|root,KOG3000@2759|Eukaryota,38BT8@33154|Opisthokonta,3BBXA@33208|Metazoa,3CV8X@33213|Bilateria,482CG@7711|Chordata,49772@7742|Vertebrata,3J55X@40674|Mammalia,3EU2S@33554|Carnivora;em_COG_cat=Z;em_desc=Microtubule-associated protein, RP EB family, member;em_max_annot_lvl=33208|Metazoa;em_Preferred_name=MAPRE2;em_KEGG_ko=ko:K10436;em_BRITE=ko00000,ko03036,ko04812;em_PFAMs=CH,EB1;em_GOs=GO:0000022,GO:0000070,GO:0000226,GO:0000235,GO:0000278,GO:0000280,GO:0000775,GO:0000776,GO:0000819,GO:0001700,GO:0002252,GO:0002376,GO:0003008,GO:0003674,GO:0005488,GO:0005515,GO:0005575,GO:0005622,GO:0005623,GO:0005694,GO:0005737,GO:0005813,GO:0005815,GO:0005818,GO:0005819,GO:0005856,GO:0005874,GO:0005875,GO:0005876,GO:0005881,GO:0005929,GO:0005938,GO:0006582,GO:0006725,GO:0006950,GO:0006952,GO:0006955,GO:0006996,GO:0007010,GO:0007017,GO:0007049,GO:0007051,GO:0007052,GO:0007059,GO:0007154,GO:0007163,GO:0007165,GO:0007275,GO:0007423,GO:0007600,GO:0007605,GO:0007610,GO:0007626,GO:0007629,GO:0008017,GO:0008092,GO:0008150,GO:0008152,GO:0008283,GO:0008344,GO:0009611,GO:0009790,GO:0009792,GO:0009987,GO:0015630,GO:0015631,GO:0016043,GO:0017022,GO:0018958,GO:0019748,GO:0022402,GO:0022607,GO:0023052,GO:0030424,GO:0030426,GO:0030427,GO:0030534,GO:0030588,GO:0030589,GO:0030951,GO:0030952,GO:0032501,GO:0032502,GO:0032991,GO:0033267,GO:0035006,GO:0035010,GO:0035011,GO:0035371,GO:0040001,GO:0042060,GO:0042440,GO:0042802,GO:0042995,GO:0043005,GO:0043226,GO:0043228,GO:0043229,GO:0043232,GO:0044085,GO:0044237,GO:0044295,GO:0044422,GO:0044424,GO:0044427,GO:0044430,GO:0044444,GO:0044446,GO:0044463,GO:0044464,GO:0045087,GO:0048285,GO:0048513,GO:0048731,GO:0048856,GO:0050789,GO:0050794,GO:0050877,GO:0050896,GO:0050954,GO:0051179,GO:0051225,GO:0051231,GO:0051234,GO:0051276,GO:0051293,GO:0051640,GO:0051641,GO:0051649,GO:0051653,GO:0051656,GO:0051716,GO:0065007,GO:0070925,GO:0071704,GO:0071840,GO:0071944,GO:0097458,GO:0097730,GO:0098687,GO:0098813,GO:0099080,GO:0099081,GO:0099512,GO:0099513,GO:0099568,GO:0120025,GO:0120038,GO:0140014,GO:0150034,GO:1901360,GO:1901615,GO:1902850,GO:1903047,GO:1990752
HiC_scaffold_12	AUGUSTUS	intron	53781533	53811980	1.0	+	.	ID=g4466.t1.intron1;Parent=g4466.t1
HiC_scaffold_12	AUGUSTUS	exon	53811981	53812108	.	+	.	ID=g4466.t1.exon2;Parent=g4466.t1
HiC_scaffold_12	AUGUSTUS	CDS	53811981	53812108	1.0	+	1	ID=g4466.t1.CDS2;Parent=g4466.t1
HiC_scaffold_12	gmst	CDS	53811981	53812108	68.151654	+	1	ID=g4466.t2.CDS3;Parent=g4466.t2
HiC_scaffold_12	gmst	exon	53811981	53812108	68.151654	+	1	ID=g4466.t2.exon3;Parent=g4466.t2
HiC_scaffold_12	AUGUSTUS	intron	53812109	53840438	1.0	+	.	ID=g4466.t1.intron2;Parent=g4466.t1
HiC_scaffold_12	gmst	intron	53812109	53840438	68.151654	+	0	ID=g4466.t2.intron3;Parent=g4466.t2
HiC_scaffold_12	AUGUSTUS	exon	53840439	53840584	.	+	.	ID=g4466.t1.exon3;Parent=g4466.t1
HiC_scaffold_12	AUGUSTUS	CDS	53840439	53840584	1.0	+	2	ID=g4466.t1.CDS3;Parent=g4466.t1
HiC_scaffold_12	gmst	CDS	53840439	53840584	68.151654	+	2	ID=g4466.t2.CDS4;Parent=g4466.t2
HiC_scaffold_12	gmst	exon	53840439	53840584	68.151654	+	2	ID=g4466.t2.exon4;Parent=g4466.t2
HiC_scaffold_12	AUGUSTUS	intron	53840585	53843411	1.0	+	.	ID=g4466.t1.intron3;Parent=g4466.t1
HiC_scaffold_12	gmst	intron	53840585	53843411	68.151654	+	0	ID=g4466.t2.intron4;Parent=g4466.t2
HiC_scaffold_12	AUGUSTUS	exon	53843412	53843625	.	+	.	ID=g4466.t1.exon4;Parent=g4466.t1
HiC_scaffold_12	AUGUSTUS	CDS	53843412	53843625	1.0	+	0	ID=g4466.t1.CDS4;Parent=g4466.t1
HiC_scaffold_12	gmst	CDS	53843412	53843625	68.151654	+	0	ID=g4466.t2.CDS5;Parent=g4466.t2
HiC_scaffold_12	gmst	exon	53843412	53843625	68.151654	+	0	ID=g4466.t2.exon5;Parent=g4466.t2
HiC_scaffold_12	AUGUSTUS	intron	53843626	53865991	1.0	+	.	ID=g4466.t1.intron4;Parent=g4466.t1
HiC_scaffold_12	gmst	intron	53843626	53865991	68.151654	+	0	ID=g4466.t2.intron5;Parent=g4466.t2
HiC_scaffold_12	AUGUSTUS	exon	53865992	53866131	.	+	.	ID=g4466.t1.exon5;Parent=g4466.t1
HiC_scaffold_12	AUGUSTUS	CDS	53865992	53866131	1.0	+	2	ID=g4466.t1.CDS5;Parent=g4466.t1
HiC_scaffold_12	gmst	CDS	53865992	53866131	68.151654	+	2	ID=g4466.t2.CDS6;Parent=g4466.t2
HiC_scaffold_12	gmst	exon	53865992	53866131	68.151654	+	2	ID=g4466.t2.exon6;Parent=g4466.t2
HiC_scaffold_12	AUGUSTUS	intron	53866132	53870365	1.0	+	.	ID=g4466.t1.intron5;Parent=g4466.t1
HiC_scaffold_12	gmst	intron	53866132	53870365	68.151654	+	0	ID=g4466.t2.intron6;Parent=g4466.t2
HiC_scaffold_12	AUGUSTUS	exon	53870366	53870524	.	+	.	ID=g4466.t1.exon6;Parent=g4466.t1
HiC_scaffold_12	AUGUSTUS	CDS	53870366	53870524	1.0	+	0	ID=g4466.t1.CDS6;Parent=g4466.t1
HiC_scaffold_12	gmst	CDS	53870366	53870524	68.151654	+	0	ID=g4466.t2.CDS7;Parent=g4466.t2
HiC_scaffold_12	gmst	exon	53870366	53870524	68.151654	+	0	ID=g4466.t2.exon7;Parent=g4466.t2
HiC_scaffold_12	AUGUSTUS	intron	53870525	53875998	1.0	+	.	ID=g4466.t1.intron6;Parent=g4466.t1
HiC_scaffold_12	gmst	intron	53870525	53875998	68.151654	+	0	ID=g4466.t2.intron7;Parent=g4466.t2
HiC_scaffold_12	AUGUSTUS	exon	53875999	53876073	.	+	.	ID=g4466.t1.exon7;Parent=g4466.t1
HiC_scaffold_12	AUGUSTUS	CDS	53875999	53876073	1.0	+	0	ID=g4466.t1.CDS7;Parent=g4466.t1
HiC_scaffold_12	gmst	CDS	53875999	53876073	68.151654	+	0	ID=g4466.t2.CDS8;Parent=g4466.t2
HiC_scaffold_12	gmst	exon	53875999	53876073	68.151654	+	0	ID=g4466.t2.exon8;Parent=g4466.t2
HiC_scaffold_12	AUGUSTUS	stop_codon	53876071	53876073	.	+	0	ID=g4466.t1.stop1;Parent=g4466.t1
HiC_scaffold_12	gmst	stop_codon	53876071	53876073	68.151654	+	0	ID=g4466.t2.stop1;Parent=g4466.t2
HiC_scaffold_12	AUGUSTUS	start_codon	53971164	53971166	.	+	0	ID=g4467.t1.start1;Parent=g4467.t1
HiC_scaffold_12	AUGUSTUS	exon	53971164	53971427	.	+	.	ID=g4467.t1.exon1;Parent=g4467.t1
HiC_scaffold_12	AUGUSTUS	CDS	53971164	53971427	0.89	+	0	ID=g4467.t1.CDS1;Parent=g4467.t1
HiC_scaffold_12	AUGUSTUS	gene	53971164	53972889	.	+	.	ID=g4467
HiC_scaffold_12	AUGUSTUS	mRNA	53971164	53972889	0.89	+	.	ID=g4467.t1;Parent=g4467
HiC_scaffold_12	AUGUSTUS	intron	53971428	53972841	1.0	+	.	ID=g4467.t1.intron1;Parent=g4467.t1
HiC_scaffold_12	AUGUSTUS	exon	53972842	53972889	.	+	.	ID=g4467.t1.exon2;Parent=g4467.t1
HiC_scaffold_12	AUGUSTUS	CDS	53972842	53972889	1.0	+	0	ID=g4467.t1.CDS2;Parent=g4467.t1
HiC_scaffold_12	AUGUSTUS	stop_codon	53972887	53972889	.	+	0	ID=g4467.t1.stop1;Parent=g4467.t1
HiC_scaffold_12	gmst	start_codon	53972920	53972922	182.84737	+	0	ID=g4468.t1.start1;Parent=g4468.t1
HiC_scaffold_12	gmst	CDS	53972920	53973336	182.84737	+	0	ID=g4468.t1.CDS1;Parent=g4468.t1
HiC_scaffold_12	gmst	exon	53972920	53973336	182.84737	+	0	ID=g4468.t1.exon1;Parent=g4468.t1
HiC_scaffold_12	gmst	gene	53972920	53977470	.	+	.	ID=g4468
HiC_scaffold_12	gmst	mRNA	53972920	53977470	.	+	.	ID=g4468.t1;Parent=g4468;em_target=885580.XP_010636391.1;em_score=1881.4;em_evalue=0.0;em_tcov=.;em_OGs=KOG1721@1|root,KOG1721@2759|Eukaryota,39ZM9@33154|Opisthokonta,3BP3N@33208|Metazoa,3CWX7@33213|Bilateria,48ANR@7711|Chordata,494AI@7742|Vertebrata,3J5UF@40674|Mammalia,35MT4@314146|Euarchontoglires,4PXJS@9989|Rodentia;em_COG_cat=K;em_desc=Zinc finger protein 397;em_max_annot_lvl=33208|Metazoa;em_Preferred_name=ZNF397;em_PFAMs=SCAN,zf-C2H2;em_KEGG_ko=ko:K09230;em_BRITE=ko00000,ko03000;em_GOs=GO:0000981,GO:0003674,GO:0003700,GO:0005488,GO:0005515,GO:0005575,GO:0005622,GO:0005623,GO:0005634,GO:0005730,GO:0005737,GO:0005829,GO:0005856,GO:0005886,GO:0006355,GO:0006357,GO:0008150,GO:0009889,GO:0009890,GO:0009892,GO:0010468,GO:0010556,GO:0010558,GO:0010605,GO:0010629,GO:0015630,GO:0016020,GO:0019219,GO:0019222,GO:0031323,GO:0031324,GO:0031326,GO:0031327,GO:0031974,GO:0031981,GO:0042802,GO:0042803,GO:0043226,GO:0043227,GO:0043228,GO:0043229,GO:0043231,GO:0043232,GO:0043233,GO:0044422,GO:0044424,GO:0044428,GO:0044444,GO:0044446,GO:0044464,GO:0045892,GO:0045934,GO:0046982,GO:0046983,GO:0048519,GO:0048523,GO:0050789,GO:0050794,GO:0051171,GO:0051172,GO:0051252,GO:0051253,GO:0060255,GO:0065007,GO:0070013,GO:0071944,GO:0080090,GO:0140110,GO:1902679,GO:1903506,GO:1903507,GO:2000112,GO:2000113,GO:2001141
HiC_scaffold_12	gmst	intron	53973337	53973602	182.84737	+	0	ID=g4468.t1.intron1;Parent=g4468.t1
HiC_scaffold_12	gmst	CDS	53973603	53973726	182.84737	+	0	ID=g4468.t1.CDS2;Parent=g4468.t1
HiC_scaffold_12	gmst	exon	53973603	53973726	182.84737	+	0	ID=g4468.t1.exon2;Parent=g4468.t1
HiC_scaffold_12	gmst	intron	53973727	53976421	182.84737	+	0	ID=g4468.t1.intron2;Parent=g4468.t1
HiC_scaffold_12	gmst	CDS	53976422	53977470	182.84737	+	2	ID=g4468.t1.CDS3;Parent=g4468.t1
HiC_scaffold_12	gmst	exon	53976422	53977470	182.84737	+	2	ID=g4468.t1.exon3;Parent=g4468.t1
HiC_scaffold_12	gmst	stop_codon	53977468	53977470	182.84737	+	0	ID=g4468.t1.stop1;Parent=g4468.t1
HiC_scaffold_12	AUGUSTUS	stop_codon	53983865	53983867	.	-	0	ID=g4469.t1.stop1;Parent=g4469.t1
HiC_scaffold_12	AUGUSTUS	exon	53983865	53984796	.	-	.	ID=g4469.t1.exon1;Parent=g4469.t1
HiC_scaffold_12	AUGUSTUS	CDS	53983865	53984796	1.0	-	2	ID=g4469.t1.CDS1;Parent=g4469.t1
HiC_scaffold_12	AUGUSTUS	gene	53983865	53988614	.	-	.	ID=g4469
HiC_scaffold_12	AUGUSTUS	mRNA	53983865	53988614	1.0	-	.	ID=g4469.t1;Parent=g4469;em_target=34839.XP_005373220.1;em_score=1701.3;em_evalue=0.0;em_tcov=.;em_OGs=KOG1721@1|root,KOG1721@2759|Eukaryota,39XJP@33154|Opisthokonta,3BKP8@33208|Metazoa,3D2HE@33213|Bilateria,4879G@7711|Chordata,499EG@7742|Vertebrata,3JE2Z@40674|Mammalia,35AR3@314146|Euarchontoglires,4Q3DU@9989|Rodentia;em_COG_cat=K;em_desc=leucine rich region;em_max_annot_lvl=33208|Metazoa;em_Preferred_name=ZSCAN30;em_KEGG_ko=ko:K09230;em_BRITE=ko00000,ko03000;em_PFAMs=SCAN,zf-C2H2;em_GOs=GO:0000981,GO:0003674,GO:0003700,GO:0006355,GO:0006357,GO:0008150,GO:0009889,GO:0010468,GO:0010556,GO:0019219,GO:0019222,GO:0031323,GO:0031326,GO:0050789,GO:0050794,GO:0051171,GO:0051252,GO:0060255,GO:0065007,GO:0080090,GO:0140110,GO:1903506,GO:2000112,GO:2001141
HiC_scaffold_12	AUGUSTUS	intron	53984797	53987787	1.0	-	.	ID=g4469.t1.intron1;Parent=g4469.t1
HiC_scaffold_12	AUGUSTUS	exon	53987788	53987926	.	-	.	ID=g4469.t1.exon2;Parent=g4469.t1
HiC_scaffold_12	AUGUSTUS	CDS	53987788	53987926	1.0	-	0	ID=g4469.t1.CDS2;Parent=g4469.t1
HiC_scaffold_12	AUGUSTUS	intron	53987927	53988206	1.0	-	.	ID=g4469.t1.intron2;Parent=g4469.t1
HiC_scaffold_12	AUGUSTUS	exon	53988207	53988614	.	-	.	ID=g4469.t1.exon3;Parent=g4469.t1
HiC_scaffold_12	AUGUSTUS	CDS	53988207	53988614	1.0	-	0	ID=g4469.t1.CDS3;Parent=g4469.t1
HiC_scaffold_12	AUGUSTUS	start_codon	53988612	53988614	.	-	0	ID=g4469.t1.start1;Parent=g4469.t1
HiC_scaffold_12	gmst	start_codon	54003285	54003287	218.112361	+	0	ID=g4470.t1.start1;Parent=g4470.t1
HiC_scaffold_12	gmst	CDS	54003285	54003384	218.112361	+	0	ID=g4470.t1.CDS1;Parent=g4470.t1
HiC_scaffold_12	gmst	exon	54003285	54003384	218.112361	+	0	ID=g4470.t1.exon1;Parent=g4470.t1
HiC_scaffold_12	gmst	gene	54003285	54013559	.	+	.	ID=g4470
HiC_scaffold_12	gmst	mRNA	54003285	54013559	.	+	.	ID=g4470.t1;Parent=g4470;em_target=9305.ENSSHAP00000005473;em_score=214.3;em_evalue=2.8e-67;em_tcov=.;em_OGs=KOG1721@1|root,KOG1721@2759|Eukaryota,3AKA1@33154|Opisthokonta,3C07K@33208|Metazoa,3DGEE@33213|Bilateria,48JG2@7711|Chordata,49GG3@7742|Vertebrata,3JJG1@40674|Mammalia;em_COG_cat=S;em_desc=Zinc finger, C2H2 type;em_max_annot_lvl=33208|Metazoa;em_PFAMs=zf-C2H2;em_Preferred_name=
HiC_scaffold_12	gmst	intron	54003385	54011550	218.112361	+	0	ID=g4470.t1.intron1;Parent=g4470.t1
HiC_scaffold_12	gmst	CDS	54011551	54013559	218.112361	+	2	ID=g4470.t1.CDS2;Parent=g4470.t1
HiC_scaffold_12	gmst	exon	54011551	54013559	218.112361	+	2	ID=g4470.t1.exon2;Parent=g4470.t1
HiC_scaffold_12	gmst	stop_codon	54013557	54013559	218.112361	+	0	ID=g4470.t1.stop1;Parent=g4470.t1
HiC_scaffold_12	AUGUSTUS	stop_codon	54030411	54030413	.	-	0	ID=g4471.t1.stop1;Parent=g4471.t1
HiC_scaffold_12	AUGUSTUS	exon	54030411	54030949	.	-	.	ID=g4471.t1.exon1;Parent=g4471.t1
HiC_scaffold_12	AUGUSTUS	CDS	54030411	54030949	1.0	-	2	ID=g4471.t1.CDS1;Parent=g4471.t1
HiC_scaffold_12	AUGUSTUS	gene	54030411	54034082	.	-	.	ID=g4471
HiC_scaffold_12	AUGUSTUS	mRNA	54030411	54034082	1.0	-	.	ID=g4471.t1;Parent=g4471;em_target=9612.ENSCAFP00000026414;em_score=843.9;em_evalue=4.3e-257;em_tcov=.;em_OGs=KOG1721@1|root,KOG1721@2759|Eukaryota,39Z3Z@33154|Opisthokonta,3BM95@33208|Metazoa,3CZFW@33213|Bilateria,4850K@7711|Chordata,495JC@7742|Vertebrata,3J43F@40674|Mammalia,3ENR5@33554|Carnivora;em_COG_cat=K;em_desc=zinc finger protein;em_max_annot_lvl=33208|Metazoa;em_Preferred_name=ZNF24;em_KEGG_ko=ko:K09228,ko:K09230;em_BRITE=ko00000,ko03000;em_PFAMs=SCAN,zf-C2H2;em_GOs=GO:0000981,GO:0001228,GO:0003674,GO:0003676,GO:0003677,GO:0003700,GO:0005488,GO:0005575,GO:0005622,GO:0005623,GO:0005634,GO:0006139,GO:0006351,GO:0006355,GO:0006357,GO:0006366,GO:0006725,GO:0006807,GO:0007272,GO:0007275,GO:0007399,GO:0008150,GO:0008152,GO:0008270,GO:0008366,GO:0009058,GO:0009059,GO:0009889,GO:0009890,GO:0009891,GO:0009892,GO:0009893,GO:0009987,GO:0010467,GO:0010468,GO:0010556,GO:0010557,GO:0010558,GO:0010604,GO:0010605,GO:0010628,GO:0010629,GO:0016070,GO:0018130,GO:0019219,GO:0019222,GO:0019438,GO:0031323,GO:0031324,GO:0031325,GO:0031326,GO:0031327,GO:0031328,GO:0032501,GO:0032502,GO:0032774,GO:0034641,GO:0034645,GO:0034654,GO:0042552,GO:0043167,GO:0043169,GO:0043170,GO:0043226,GO:0043227,GO:0043229,GO:0043231,GO:0043565,GO:0044237,GO:0044238,GO:0044249,GO:0044260,GO:0044271,GO:0044424,GO:0044464,GO:0045892,GO:0045893,GO:0045934,GO:0045935,GO:0045944,GO:0046483,GO:0046872,GO:0046914,GO:0048518,GO:0048519,GO:0048522,GO:0048523,GO:0048731,GO:0048856,GO:0050789,GO:0050794,GO:0051171,GO:0051172,GO:0051173,GO:0051252,GO:0051253,GO:0051254,GO:0060255,GO:0065007,GO:0071704,GO:0080090,GO:0090304,GO:0097159,GO:0097659,GO:0140110,GO:1901360,GO:1901362,GO:1901363,GO:1901576,GO:1902679,GO:1902680,GO:1903506,GO:1903507,GO:1903508,GO:2000112,GO:2000113,GO:2001141
HiC_scaffold_12	AUGUSTUS	intron	54030950	54033262	1.0	-	.	ID=g4471.t1.intron1;Parent=g4471.t1
HiC_scaffold_12	AUGUSTUS	exon	54033263	54033410	.	-	.	ID=g4471.t1.exon2;Parent=g4471.t1
HiC_scaffold_12	AUGUSTUS	CDS	54033263	54033410	1.0	-	0	ID=g4471.t1.CDS2;Parent=g4471.t1
HiC_scaffold_12	AUGUSTUS	intron	54033411	54033662	1.0	-	.	ID=g4471.t1.intron2;Parent=g4471.t1
HiC_scaffold_12	AUGUSTUS	exon	54033663	54034082	.	-	.	ID=g4471.t1.exon3;Parent=g4471.t1
HiC_scaffold_12	AUGUSTUS	CDS	54033663	54034082	1.0	-	0	ID=g4471.t1.CDS3;Parent=g4471.t1
HiC_scaffold_12	AUGUSTUS	start_codon	54034080	54034082	.	-	0	ID=g4471.t1.start1;Parent=g4471.t1
HiC_scaffold_12	AUGUSTUS	stop_codon	54056227	54056229	.	-	0	ID=g4472.t1.stop1;Parent=g4472.t1
HiC_scaffold_12	AUGUSTUS	exon	54056227	54056681	.	-	.	ID=g4472.t1.exon1;Parent=g4472.t1
HiC_scaffold_12	AUGUSTUS	CDS	54056227	54056681	1.0	-	2	ID=g4472.t1.CDS1;Parent=g4472.t1
HiC_scaffold_12	AUGUSTUS	gene	54056227	54062187	.	-	.	ID=g4472
HiC_scaffold_12	AUGUSTUS	mRNA	54056227	54062187	1.0	-	.	ID=g4472.t1;Parent=g4472;em_target=9668.ENSMPUP00000001145;em_score=720.2;em_evalue=7.8e-220;em_tcov=.;em_OGs=KOG1721@1|root,KOG1721@2759|Eukaryota,39WBN@33154|Opisthokonta,3BI7S@33208|Metazoa,3D04N@33213|Bilateria,48CSK@7711|Chordata,499S7@7742|Vertebrata,3J326@40674|Mammalia,3EP4Y@33554|Carnivora;em_COG_cat=K;em_desc=zinc finger protein 396;em_max_annot_lvl=33208|Metazoa;em_Preferred_name=ZNF396;em_PFAMs=SCAN,zf-C2H2,zf-C2H2_6;em_KEGG_ko=ko:K09230;em_BRITE=ko00000,ko03000;em_GOs=GO:0000981,GO:0003674,GO:0003700,GO:0005488,GO:0005515,GO:0005575,GO:0005622,GO:0005623,GO:0005634,GO:0005737,GO:0006355,GO:0006357,GO:0008150,GO:0009889,GO:0009890,GO:0009892,GO:0010468,GO:0010556,GO:0010558,GO:0010605,GO:0010629,GO:0019219,GO:0019222,GO:0031323,GO:0031324,GO:0031326,GO:0031327,GO:0042802,GO:0042803,GO:0043226,GO:0043227,GO:0043229,GO:0043231,GO:0044424,GO:0044464,GO:0045892,GO:0045934,GO:0046982,GO:0046983,GO:0048519,GO:0048523,GO:0050789,GO:0050794,GO:0051171,GO:0051172,GO:0051252,GO:0051253,GO:0060255,GO:0065007,GO:0080090,GO:0140110,GO:1902679,GO:1903506,GO:1903507,GO:2000112,GO:2000113,GO:2001141
HiC_scaffold_12	AUGUSTUS	intron	54056682	54061156	1.0	-	.	ID=g4472.t1.intron1;Parent=g4472.t1
HiC_scaffold_12	AUGUSTUS	exon	54061157	54061298	.	-	.	ID=g4472.t1.exon2;Parent=g4472.t1
HiC_scaffold_12	AUGUSTUS	CDS	54061157	54061298	1.0	-	0	ID=g4472.t1.CDS2;Parent=g4472.t1
HiC_scaffold_12	AUGUSTUS	intron	54061299	54061770	1.0	-	.	ID=g4472.t1.intron2;Parent=g4472.t1
HiC_scaffold_12	AUGUSTUS	exon	54061771	54062187	.	-	.	ID=g4472.t1.exon3;Parent=g4472.t1
HiC_scaffold_12	AUGUSTUS	CDS	54061771	54062187	1.0	-	0	ID=g4472.t1.CDS3;Parent=g4472.t1
HiC_scaffold_12	AUGUSTUS	start_codon	54062185	54062187	.	-	0	ID=g4472.t1.start1;Parent=g4472.t1
HiC_scaffold_12	AUGUSTUS	stop_codon	54140671	54140673	.	-	0	ID=g4473.t1.stop1;Parent=g4473.t1
HiC_scaffold_12	AUGUSTUS	exon	54140671	54140802	.	-	.	ID=g4473.t1.exon1;Parent=g4473.t1
HiC_scaffold_12	AUGUSTUS	CDS	54140671	54140802	1.0	-	0	ID=g4473.t1.CDS1;Parent=g4473.t1
HiC_scaffold_12	AUGUSTUS	gene	54140671	54157011	.	-	.	ID=g4473
HiC_scaffold_12	AUGUSTUS	mRNA	54140671	54157011	1.0	-	.	ID=g4473.t1;Parent=g4473;em_target=9668.ENSMPUP00000001133;em_score=414.2;em_evalue=2.2e-127;em_tcov=.;em_OGs=COG5195@1|root,KOG4137@2759|Eukaryota,3A11C@33154|Opisthokonta,3BDG2@33208|Metazoa,3D6FQ@33213|Bilateria,4894A@7711|Chordata,494PG@7742|Vertebrata,3JEXJ@40674|Mammalia,3EISA@33554|Carnivora;em_COG_cat=S;em_desc=INO80 complex subunit C;em_max_annot_lvl=33208|Metazoa;em_Preferred_name=INO80C;em_KEGG_ko=ko:K11667;em_BRITE=ko00000,ko03036;em_PFAMs=YL1_C;em_GOs=GO:0000228,GO:0000785,GO:0000790,GO:0001650,GO:0005575,GO:0005622,GO:0005623,GO:0005634,GO:0005654,GO:0005694,GO:0005730,GO:0006325,GO:0006338,GO:0006464,GO:0006508,GO:0006807,GO:0006996,GO:0008150,GO:0008152,GO:0009987,GO:0016043,GO:0016579,GO:0019538,GO:0031011,GO:0031974,GO:0031981,GO:0032991,GO:0033202,GO:0034708,GO:0035097,GO:0036211,GO:0043170,GO:0043226,GO:0043227,GO:0043228,GO:0043229,GO:0043231,GO:0043232,GO:0043233,GO:0043412,GO:0044237,GO:0044238,GO:0044260,GO:0044267,GO:0044422,GO:0044424,GO:0044427,GO:0044428,GO:0044446,GO:0044451,GO:0044452,GO:0044454,GO:0044464,GO:0044665,GO:0051276,GO:0070013,GO:0070603,GO:0070646,GO:0070647,GO:0071339,GO:0071704,GO:0071840,GO:0097346,GO:1901564,GO:1902494,GO:1904949,GO:1990234
HiC_scaffold_12	AUGUSTUS	intron	54140803	54145664	1.0	-	.	ID=g4473.t1.intron1;Parent=g4473.t1
HiC_scaffold_12	AUGUSTUS	exon	54145665	54145732	.	-	.	ID=g4473.t1.exon2;Parent=g4473.t1
HiC_scaffold_12	AUGUSTUS	CDS	54145665	54145732	1.0	-	2	ID=g4473.t1.CDS2;Parent=g4473.t1
HiC_scaffold_12	AUGUSTUS	intron	54145733	54146620	1.0	-	.	ID=g4473.t1.intron2;Parent=g4473.t1
HiC_scaffold_12	AUGUSTUS	exon	54146621	54146732	.	-	.	ID=g4473.t1.exon3;Parent=g4473.t1
HiC_scaffold_12	AUGUSTUS	CDS	54146621	54146732	1.0	-	0	ID=g4473.t1.CDS3;Parent=g4473.t1
HiC_scaffold_12	AUGUSTUS	intron	54146733	54147795	1.0	-	.	ID=g4473.t1.intron3;Parent=g4473.t1
HiC_scaffold_12	AUGUSTUS	exon	54147796	54147906	.	-	.	ID=g4473.t1.exon4;Parent=g4473.t1
HiC_scaffold_12	AUGUSTUS	CDS	54147796	54147906	1.0	-	0	ID=g4473.t1.CDS4;Parent=g4473.t1
HiC_scaffold_12	AUGUSTUS	intron	54147907	54156855	1.0	-	.	ID=g4473.t1.intron4;Parent=g4473.t1
HiC_scaffold_12	AUGUSTUS	exon	54156856	54157011	.	-	.	ID=g4473.t1.exon5;Parent=g4473.t1
HiC_scaffold_12	AUGUSTUS	CDS	54156856	54157011	1.0	-	0	ID=g4473.t1.CDS5;Parent=g4473.t1
HiC_scaffold_12	AUGUSTUS	start_codon	54157009	54157011	.	-	0	ID=g4473.t1.start1;Parent=g4473.t1
HiC_scaffold_12	AUGUSTUS	start_codon	54517782	54517784	.	+	0	ID=g4474.t1.start1;Parent=g4474.t1
HiC_scaffold_12	AUGUSTUS	exon	54517782	54517858	.	+	.	ID=g4474.t1.exon1;Parent=g4474.t1
HiC_scaffold_12	AUGUSTUS	CDS	54517782	54517858	1.0	+	0	ID=g4474.t1.CDS1;Parent=g4474.t1
HiC_scaffold_12	AUGUSTUS	gene	54517782	54524309	.	+	.	ID=g4474
HiC_scaffold_12	AUGUSTUS	mRNA	54517782	54524309	1.0	+	.	ID=g4474.t1;Parent=g4474;em_target=9668.ENSMPUP00000001128;em_score=453.4;em_evalue=2.9e-139;em_tcov=.;em_OGs=2BVIA@1|root,2S2A1@2759|Eukaryota,39W6E@33154|Opisthokonta,3BQ3U@33208|Metazoa,3D6AH@33213|Bilateria,48D01@7711|Chordata,4947N@7742|Vertebrata,3J4W3@40674|Mammalia,3EHMD@33554|Carnivora;em_COG_cat=S;em_desc=Chromosome 18 open reading frame 21;em_max_annot_lvl=33208|Metazoa;em_Preferred_name=C18orf21;em_PFAMs=DUF4674
HiC_scaffold_12	AUGUSTUS	intron	54517859	54517945	1.0	+	.	ID=g4474.t1.intron1;Parent=g4474.t1
HiC_scaffold_12	AUGUSTUS	exon	54517946	54517968	.	+	.	ID=g4474.t1.exon2;Parent=g4474.t1
HiC_scaffold_12	AUGUSTUS	CDS	54517946	54517968	1.0	+	1	ID=g4474.t1.CDS2;Parent=g4474.t1
HiC_scaffold_12	AUGUSTUS	intron	54517969	54520467	1.0	+	.	ID=g4474.t1.intron2;Parent=g4474.t1
HiC_scaffold_12	AUGUSTUS	exon	54520468	54520667	.	+	.	ID=g4474.t1.exon3;Parent=g4474.t1
HiC_scaffold_12	AUGUSTUS	CDS	54520468	54520667	1.0	+	2	ID=g4474.t1.CDS3;Parent=g4474.t1
HiC_scaffold_12	AUGUSTUS	intron	54520668	54521828	1.0	+	.	ID=g4474.t1.intron3;Parent=g4474.t1
HiC_scaffold_12	AUGUSTUS	exon	54521829	54522025	.	+	.	ID=g4474.t1.exon4;Parent=g4474.t1
HiC_scaffold_12	AUGUSTUS	CDS	54521829	54522025	1.0	+	0	ID=g4474.t1.CDS4;Parent=g4474.t1
HiC_scaffold_12	AUGUSTUS	intron	54522026	54524155	1.0	+	.	ID=g4474.t1.intron4;Parent=g4474.t1
HiC_scaffold_12	AUGUSTUS	exon	54524156	54524309	.	+	.	ID=g4474.t1.exon5;Parent=g4474.t1
HiC_scaffold_12	AUGUSTUS	CDS	54524156	54524309	1.0	+	1	ID=g4474.t1.CDS5;Parent=g4474.t1
HiC_scaffold_12	AUGUSTUS	stop_codon	54524307	54524309	.	+	0	ID=g4474.t1.stop1;Parent=g4474.t1
HiC_scaffold_12	AUGUSTUS	stop_codon	54541796	54541798	.	-	0	ID=g4475.t1.stop1;Parent=g4475.t1
HiC_scaffold_12	AUGUSTUS	exon	54541796	54541945	.	-	.	ID=g4475.t1.exon1;Parent=g4475.t1
HiC_scaffold_12	AUGUSTUS	CDS	54541796	54541945	1.0	-	0	ID=g4475.t1.CDS1;Parent=g4475.t1
HiC_scaffold_12	AUGUSTUS	gene	54541796	54609704	.	-	.	ID=g4475
HiC_scaffold_12	AUGUSTUS	mRNA	54541796	54609704	1.0	-	.	ID=g4475.t1;Parent=g4475;em_target=118797.XP_007455267.1;em_score=678.3;em_evalue=4e-207;em_tcov=.;em_OGs=KOG2669@1|root,KOG2669@2759|Eukaryota,38C08@33154|Opisthokonta,3B9Z7@33208|Metazoa,3CWWW@33213|Bilateria,481J5@7711|Chordata,48WT9@7742|Vertebrata,3J50D@40674|Mammalia,4IVRN@91561|Cetartiodactyla;em_COG_cat=A;em_desc=regulation of nuclear pre-mRNA;em_max_annot_lvl=33208|Metazoa;em_Preferred_name=RPRD1A;em_PFAMs=CREPT,CTD_bind;em_GOs=GO:0000428,GO:0003674,GO:0005488,GO:0005515,GO:0005575,GO:0005622,GO:0005623,GO:0005634,GO:0005654,GO:0006139,GO:0006351,GO:0006355,GO:0006357,GO:0006366,GO:0006396,GO:0006397,GO:0006464,GO:0006470,GO:0006725,GO:0006793,GO:0006796,GO:0006807,GO:0008150,GO:0008152,GO:0009058,GO:0009059,GO:0009301,GO:0009889,GO:0009987,GO:0010467,GO:0010468,GO:0010556,GO:0016070,GO:0016071,GO:0016073,GO:0016311,GO:0016591,GO:0018130,GO:0019219,GO:0019222,GO:0019438,GO:0019538,GO:0030880,GO:0031123,GO:0031124,GO:0031323,GO:0031326,GO:0031974,GO:0031981,GO:0032774,GO:0032991,GO:0034641,GO:0034645,GO:0034654,GO:0034660,GO:0036211,GO:0042795,GO:0042802,GO:0043170,GO:0043226,GO:0043227,GO:0043229,GO:0043231,GO:0043233,GO:0043412,GO:0044237,GO:0044238,GO:0044249,GO:0044260,GO:0044267,GO:0044271,GO:0044422,GO:0044424,GO:0044428,GO:0044446,GO:0044451,GO:0044464,GO:0046483,GO:0050789,GO:0050794,GO:0051171,GO:0051252,GO:0055029,GO:0060255,GO:0061695,GO:0065007,GO:0070013,GO:0070940,GO:0071704,GO:0080090,GO:0090304,GO:0097659,GO:0098781,GO:1901360,GO:1901362,GO:1901564,GO:1901576,GO:1902494,GO:1903506,GO:1990234,GO:2000112,GO:2001141;em_KEGG_ko=ko:K15559;em_BRITE=ko00000,ko03021
HiC_scaffold_12	AUGUSTUS	intron	54541946	54576329	1.0	-	.	ID=g4475.t1.intron1;Parent=g4475.t1
HiC_scaffold_12	AUGUSTUS	exon	54576330	54576505	.	-	.	ID=g4475.t1.exon2;Parent=g4475.t1
HiC_scaffold_12	AUGUSTUS	CDS	54576330	54576505	1.0	-	2	ID=g4475.t1.CDS2;Parent=g4475.t1
HiC_scaffold_12	AUGUSTUS	intron	54576506	54576614	1.0	-	.	ID=g4475.t1.intron2;Parent=g4475.t1
HiC_scaffold_12	AUGUSTUS	exon	54576615	54576741	.	-	.	ID=g4475.t1.exon3;Parent=g4475.t1
HiC_scaffold_12	AUGUSTUS	CDS	54576615	54576741	1.0	-	0	ID=g4475.t1.CDS3;Parent=g4475.t1
HiC_scaffold_12	AUGUSTUS	intron	54576742	54579655	1.0	-	.	ID=g4475.t1.intron3;Parent=g4475.t1
HiC_scaffold_12	AUGUSTUS	exon	54579656	54579753	.	-	.	ID=g4475.t1.exon4;Parent=g4475.t1
HiC_scaffold_12	AUGUSTUS	CDS	54579656	54579753	1.0	-	2	ID=g4475.t1.CDS4;Parent=g4475.t1
HiC_scaffold_12	AUGUSTUS	intron	54579754	54579832	1.0	-	.	ID=g4475.t1.intron4;Parent=g4475.t1
HiC_scaffold_12	AUGUSTUS	exon	54579833	54579939	.	-	.	ID=g4475.t1.exon5;Parent=g4475.t1
HiC_scaffold_12	AUGUSTUS	CDS	54579833	54579939	1.0	-	1	ID=g4475.t1.CDS5;Parent=g4475.t1
HiC_scaffold_12	AUGUSTUS	intron	54579940	54583114	1.0	-	.	ID=g4475.t1.intron5;Parent=g4475.t1
HiC_scaffold_12	AUGUSTUS	exon	54583115	54583244	.	-	.	ID=g4475.t1.exon6;Parent=g4475.t1
HiC_scaffold_12	AUGUSTUS	CDS	54583115	54583244	1.0	-	2	ID=g4475.t1.CDS6;Parent=g4475.t1
HiC_scaffold_12	AUGUSTUS	intron	54583245	54609553	1.0	-	.	ID=g4475.t1.intron6;Parent=g4475.t1
HiC_scaffold_12	AUGUSTUS	exon	54609554	54609704	.	-	.	ID=g4475.t1.exon7;Parent=g4475.t1
HiC_scaffold_12	AUGUSTUS	CDS	54609554	54609704	1.0	-	0	ID=g4475.t1.CDS7;Parent=g4475.t1
HiC_scaffold_12	AUGUSTUS	start_codon	54609702	54609704	.	-	0	ID=g4475.t1.start1;Parent=g4475.t1
HiC_scaffold_12	AUGUSTUS	stop_codon	54635024	54635026	.	-	0	ID=g4476.t1.stop1;Parent=g4476.t1
HiC_scaffold_12	AUGUSTUS	exon	54635024	54635176	.	-	.	ID=g4476.t1.exon1;Parent=g4476.t1
HiC_scaffold_12	AUGUSTUS	CDS	54635024	54635176	1.0	-	0	ID=g4476.t1.CDS1;Parent=g4476.t1
HiC_scaffold_12	AUGUSTUS	gene	54635024	54652264	.	-	.	ID=g4476
HiC_scaffold_12	AUGUSTUS	mRNA	54635024	54652264	0.84	-	.	ID=g4476.t1;Parent=g4476;em_target=9668.ENSMPUP00000001121;em_score=1685.9;em_evalue=0.0;em_tcov=.;em_OGs=COG0428@1|root,KOG2693@2759|Eukaryota,38C7J@33154|Opisthokonta,3BBZP@33208|Metazoa,3CXNR@33213|Bilateria,481KA@7711|Chordata,48VFH@7742|Vertebrata,3J87K@40674|Mammalia,3EH91@33554|Carnivora;em_COG_cat=P;em_desc=Solute carrier family 39;em_max_annot_lvl=33208|Metazoa;em_Preferred_name=SLC39A6;em_KEGG_ko=ko:K14712,ko:K14716;em_BRITE=ko00000,ko02000;em_KEGG_TC=2.A.5.4.13,2.A.5.4.16,2.A.5.4.2,2.A.5.4.6;em_PFAMs=Zip;em_GOs=GO:0000003,GO:0000041,GO:0001763,GO:0002009,GO:0003006,GO:0003674,GO:0005215,GO:0005385,GO:0005575,GO:0005622,GO:0005623,GO:0005737,GO:0005783,GO:0005886,GO:0005887,GO:0006810,GO:0006811,GO:0006812,GO:0006829,GO:0006873,GO:0006875,GO:0006882,GO:0006928,GO:0007275,GO:0007276,GO:0007280,GO:0007399,GO:0007417,GO:0007424,GO:0007498,GO:0007506,GO:0007548,GO:0008150,GO:0008324,GO:0008354,GO:0008406,GO:0009653,GO:0009887,GO:0009888,GO:0009986,GO:0009987,GO:0012505,GO:0015075,GO:0015318,GO:0016020,GO:0016021,GO:0016323,GO:0016477,GO:0019725,GO:0019953,GO:0022412,GO:0022414,GO:0022857,GO:0022890,GO:0030001,GO:0030003,GO:0030027,GO:0031224,GO:0031226,GO:0031252,GO:0031253,GO:0031256,GO:0031258,GO:0032501,GO:0032502,GO:0032504,GO:0034220,GO:0035146,GO:0035147,GO:0035239,GO:0035262,GO:0035295,GO:0040011,GO:0042592,GO:0042995,GO:0043226,GO:0043227,GO:0043229,GO:0043231,GO:0044424,GO:0044425,GO:0044444,GO:0044459,GO:0044463,GO:0044464,GO:0044703,GO:0045137,GO:0046873,GO:0046915,GO:0046916,GO:0048513,GO:0048608,GO:0048609,GO:0048729,GO:0048731,GO:0048754,GO:0048856,GO:0048870,GO:0048878,GO:0050801,GO:0051179,GO:0051234,GO:0051674,GO:0051704,GO:0055065,GO:0055069,GO:0055076,GO:0055080,GO:0055082,GO:0055085,GO:0060429,GO:0060446,GO:0060485,GO:0060541,GO:0060562,GO:0061138,GO:0061458,GO:0065007,GO:0065008,GO:0070838,GO:0071577,GO:0071578,GO:0071944,GO:0072503,GO:0072507,GO:0072509,GO:0072511,GO:0098590,GO:0098655,GO:0098657,GO:0098659,GO:0098660,GO:0098662,GO:0098739,GO:0098771,GO:0099587,GO:0120025,GO:0120038
HiC_scaffold_12	AUGUSTUS	intron	54635177	54636321	1.0	-	.	ID=g4476.t1.intron1;Parent=g4476.t1
HiC_scaffold_12	AUGUSTUS	exon	54636322	54636512	.	-	.	ID=g4476.t1.exon2;Parent=g4476.t1
HiC_scaffold_12	AUGUSTUS	CDS	54636322	54636512	1.0	-	2	ID=g4476.t1.CDS2;Parent=g4476.t1
HiC_scaffold_12	AUGUSTUS	intron	54636513	54637645	1.0	-	.	ID=g4476.t1.intron2;Parent=g4476.t1
HiC_scaffold_12	AUGUSTUS	exon	54637646	54637726	.	-	.	ID=g4476.t1.exon3;Parent=g4476.t1
HiC_scaffold_12	AUGUSTUS	CDS	54637646	54637726	1.0	-	2	ID=g4476.t1.CDS3;Parent=g4476.t1
HiC_scaffold_12	AUGUSTUS	intron	54637727	54638966	1.0	-	.	ID=g4476.t1.intron3;Parent=g4476.t1
HiC_scaffold_12	AUGUSTUS	exon	54638967	54639344	.	-	.	ID=g4476.t1.exon4;Parent=g4476.t1
HiC_scaffold_12	AUGUSTUS	CDS	54638967	54639344	1.0	-	2	ID=g4476.t1.CDS4;Parent=g4476.t1
HiC_scaffold_12	AUGUSTUS	intron	54639345	54641864	1.0	-	.	ID=g4476.t1.intron4;Parent=g4476.t1
HiC_scaffold_12	AUGUSTUS	exon	54641865	54641970	.	-	.	ID=g4476.t1.exon5;Parent=g4476.t1
HiC_scaffold_12	AUGUSTUS	CDS	54641865	54641970	1.0	-	0	ID=g4476.t1.CDS5;Parent=g4476.t1
HiC_scaffold_12	AUGUSTUS	intron	54641971	54647254	1.0	-	.	ID=g4476.t1.intron5;Parent=g4476.t1
HiC_scaffold_12	AUGUSTUS	exon	54647255	54647473	.	-	.	ID=g4476.t1.exon6;Parent=g4476.t1
HiC_scaffold_12	AUGUSTUS	CDS	54647255	54647473	1.0	-	0	ID=g4476.t1.CDS6;Parent=g4476.t1
HiC_scaffold_12	AUGUSTUS	intron	54647474	54648692	1.0	-	.	ID=g4476.t1.intron6;Parent=g4476.t1
HiC_scaffold_12	AUGUSTUS	exon	54648693	54648862	.	-	.	ID=g4476.t1.exon7;Parent=g4476.t1
HiC_scaffold_12	AUGUSTUS	CDS	54648693	54648862	1.0	-	2	ID=g4476.t1.CDS7;Parent=g4476.t1
HiC_scaffold_12	AUGUSTUS	intron	54648863	54649861	1.0	-	.	ID=g4476.t1.intron7;Parent=g4476.t1
HiC_scaffold_12	AUGUSTUS	exon	54649862	54650045	.	-	.	ID=g4476.t1.exon8;Parent=g4476.t1
HiC_scaffold_12	AUGUSTUS	CDS	54649862	54650045	1.0	-	0	ID=g4476.t1.CDS8;Parent=g4476.t1
HiC_scaffold_12	AUGUSTUS	intron	54650046	54651535	1.0	-	.	ID=g4476.t1.intron8;Parent=g4476.t1
HiC_scaffold_12	AUGUSTUS	exon	54651536	54652264	.	-	.	ID=g4476.t1.exon9;Parent=g4476.t1
HiC_scaffold_12	AUGUSTUS	CDS	54651536	54652264	0.84	-	0	ID=g4476.t1.CDS9;Parent=g4476.t1
HiC_scaffold_12	AUGUSTUS	start_codon	54652262	54652264	.	-	0	ID=g4476.t1.start1;Parent=g4476.t1
HiC_scaffold_12	AUGUSTUS	start_codon	54655100	54655102	.	+	0	ID=g4477.t1.start1;Parent=g4477.t1
HiC_scaffold_12	AUGUSTUS	exon	54655100	54655237	.	+	.	ID=g4477.t1.exon1;Parent=g4477.t1
HiC_scaffold_12	AUGUSTUS	CDS	54655100	54655237	1.0	+	0	ID=g4477.t1.CDS1;Parent=g4477.t1
HiC_scaffold_12	AUGUSTUS	gene	54655100	54699365	.	+	.	ID=g4477
HiC_scaffold_12	AUGUSTUS	mRNA	54655100	54699365	1.0	+	.	ID=g4477.t1;Parent=g4477;em_target=9668.ENSMPUP00000001116;em_score=1930.8;em_evalue=0.0;em_tcov=.;em_OGs=KOG1063@1|root,KOG1063@2759|Eukaryota,38R6F@33154|Opisthokonta,3B9PE@33208|Metazoa,3CUTT@33213|Bilateria,483P5@7711|Chordata,490PY@7742|Vertebrata,3J9FM@40674|Mammalia,3EH21@33554|Carnivora;em_COG_cat=BK;em_desc=Elongator acetyltransferase complex subunit 2;em_max_annot_lvl=33208|Metazoa;em_Preferred_name=ELP2;em_KEGG_ko=ko:K11374;em_BRITE=ko00000,ko03016,ko03036;em_PFAMs=WD40;em_GOs=GO:0000123,GO:0000502,GO:0000775,GO:0000776,GO:0003674,GO:0005488,GO:0005515,GO:0005575,GO:0005622,GO:0005623,GO:0005634,GO:0005654,GO:0005694,GO:0005737,GO:0005813,GO:0005815,GO:0005829,GO:0005856,GO:0005874,GO:0005875,GO:0005938,GO:0006139,GO:0006351,GO:0006354,GO:0006355,GO:0006357,GO:0006366,GO:0006368,GO:0006725,GO:0006807,GO:0008017,GO:0008023,GO:0008047,GO:0008092,GO:0008150,GO:0008152,GO:0009058,GO:0009059,GO:0009889,GO:0009893,GO:0009966,GO:0009987,GO:0010467,GO:0010468,GO:0010556,GO:0010604,GO:0010646,GO:0010950,GO:0010952,GO:0015630,GO:0015631,GO:0016043,GO:0016070,GO:0016504,GO:0018130,GO:0019219,GO:0019222,GO:0019438,GO:0019899,GO:0019900,GO:0019901,GO:0022607,GO:0023051,GO:0030162,GO:0030234,GO:0031248,GO:0031323,GO:0031325,GO:0031326,GO:0031974,GO:0031981,GO:0032268,GO:0032270,GO:0032774,GO:0032991,GO:0033588,GO:0034622,GO:0034641,GO:0034645,GO:0034654,GO:0043085,GO:0043170,GO:0043226,GO:0043227,GO:0043228,GO:0043229,GO:0043231,GO:0043232,GO:0043233,GO:0043248,GO:0043933,GO:0044085,GO:0044093,GO:0044237,GO:0044238,GO:0044249,GO:0044260,GO:0044271,GO:0044422,GO:0044424,GO:0044427,GO:0044428,GO:0044430,GO:0044444,GO:0044446,GO:0044451,GO:0044464,GO:0044877,GO:0045862,GO:0046425,GO:0046483,GO:0048518,GO:0048522,GO:0048583,GO:0050789,GO:0050790,GO:0050794,GO:0051171,GO:0051173,GO:0051246,GO:0051247,GO:0051252,GO:0051336,GO:0051345,GO:0052547,GO:0052548,GO:0060255,GO:0061133,GO:0061134,GO:0061135,GO:0065003,GO:0065007,GO:0065009,GO:0070013,GO:0070840,GO:0071704,GO:0071840,GO:0071944,GO:0080090,GO:0090304,GO:0097659,GO:0098687,GO:0098772,GO:0099080,GO:0099081,GO:0099512,GO:0099513,GO:0099568,GO:1901360,GO:1901362,GO:1901576,GO:1902493,GO:1902494,GO:1902531,GO:1903506,GO:1904892,GO:1905368,GO:1905369,GO:1990234,GO:2000112,GO:2001141
HiC_scaffold_12	AUGUSTUS	intron	54655238	54657638	1.0	+	.	ID=g4477.t1.intron1;Parent=g4477.t1
HiC_scaffold_12	AUGUSTUS	exon	54657639	54657717	.	+	.	ID=g4477.t1.exon2;Parent=g4477.t1
HiC_scaffold_12	AUGUSTUS	CDS	54657639	54657717	1.0	+	0	ID=g4477.t1.CDS2;Parent=g4477.t1
HiC_scaffold_12	AUGUSTUS	intron	54657718	54660679	1.0	+	.	ID=g4477.t1.intron2;Parent=g4477.t1
HiC_scaffold_12	AUGUSTUS	exon	54660680	54660750	.	+	.	ID=g4477.t1.exon3;Parent=g4477.t1
HiC_scaffold_12	AUGUSTUS	CDS	54660680	54660750	1.0	+	2	ID=g4477.t1.CDS3;Parent=g4477.t1
HiC_scaffold_12	AUGUSTUS	intron	54660751	54664148	1.0	+	.	ID=g4477.t1.intron3;Parent=g4477.t1
HiC_scaffold_12	AUGUSTUS	exon	54664149	54664305	.	+	.	ID=g4477.t1.exon4;Parent=g4477.t1
HiC_scaffold_12	AUGUSTUS	CDS	54664149	54664305	1.0	+	0	ID=g4477.t1.CDS4;Parent=g4477.t1
HiC_scaffold_12	AUGUSTUS	intron	54664306	54664572	1.0	+	.	ID=g4477.t1.intron4;Parent=g4477.t1
HiC_scaffold_12	AUGUSTUS	exon	54664573	54664650	.	+	.	ID=g4477.t1.exon5;Parent=g4477.t1
HiC_scaffold_12	AUGUSTUS	CDS	54664573	54664650	1.0	+	2	ID=g4477.t1.CDS5;Parent=g4477.t1
HiC_scaffold_12	AUGUSTUS	intron	54664651	54666359	1.0	+	.	ID=g4477.t1.intron5;Parent=g4477.t1
HiC_scaffold_12	AUGUSTUS	exon	54666360	54666424	.	+	.	ID=g4477.t1.exon6;Parent=g4477.t1
HiC_scaffold_12	AUGUSTUS	CDS	54666360	54666424	1.0	+	2	ID=g4477.t1.CDS6;Parent=g4477.t1
HiC_scaffold_12	AUGUSTUS	intron	54666425	54667421	1.0	+	.	ID=g4477.t1.intron6;Parent=g4477.t1
HiC_scaffold_12	AUGUSTUS	exon	54667422	54667488	.	+	.	ID=g4477.t1.exon7;Parent=g4477.t1
HiC_scaffold_12	AUGUSTUS	CDS	54667422	54667488	1.0	+	0	ID=g4477.t1.CDS7;Parent=g4477.t1
HiC_scaffold_12	AUGUSTUS	intron	54667489	54667964	1.0	+	.	ID=g4477.t1.intron7;Parent=g4477.t1
HiC_scaffold_12	AUGUSTUS	exon	54667965	54668105	.	+	.	ID=g4477.t1.exon8;Parent=g4477.t1
HiC_scaffold_12	AUGUSTUS	CDS	54667965	54668105	1.0	+	2	ID=g4477.t1.CDS8;Parent=g4477.t1
HiC_scaffold_12	AUGUSTUS	intron	54668106	54669652	1.0	+	.	ID=g4477.t1.intron8;Parent=g4477.t1
HiC_scaffold_12	AUGUSTUS	exon	54669653	54669748	.	+	.	ID=g4477.t1.exon9;Parent=g4477.t1
HiC_scaffold_12	AUGUSTUS	CDS	54669653	54669748	1.0	+	2	ID=g4477.t1.CDS9;Parent=g4477.t1
HiC_scaffold_12	AUGUSTUS	intron	54669749	54671038	1.0	+	.	ID=g4477.t1.intron9;Parent=g4477.t1
HiC_scaffold_12	AUGUSTUS	exon	54671039	54671139	.	+	.	ID=g4477.t1.exon10;Parent=g4477.t1
HiC_scaffold_12	AUGUSTUS	CDS	54671039	54671139	1.0	+	2	ID=g4477.t1.CDS10;Parent=g4477.t1
HiC_scaffold_12	AUGUSTUS	intron	54671140	54671738	1.0	+	.	ID=g4477.t1.intron10;Parent=g4477.t1
HiC_scaffold_12	AUGUSTUS	exon	54671739	54671870	.	+	.	ID=g4477.t1.exon11;Parent=g4477.t1
HiC_scaffold_12	AUGUSTUS	CDS	54671739	54671870	1.0	+	0	ID=g4477.t1.CDS11;Parent=g4477.t1
HiC_scaffold_12	AUGUSTUS	intron	54671871	54676911	1.0	+	.	ID=g4477.t1.intron11;Parent=g4477.t1
HiC_scaffold_12	AUGUSTUS	exon	54676912	54677061	.	+	.	ID=g4477.t1.exon12;Parent=g4477.t1
HiC_scaffold_12	AUGUSTUS	CDS	54676912	54677061	1.0	+	0	ID=g4477.t1.CDS12;Parent=g4477.t1
HiC_scaffold_12	AUGUSTUS	intron	54677062	54678560	1.0	+	.	ID=g4477.t1.intron12;Parent=g4477.t1
HiC_scaffold_12	AUGUSTUS	exon	54678561	54678749	.	+	.	ID=g4477.t1.exon13;Parent=g4477.t1
HiC_scaffold_12	AUGUSTUS	CDS	54678561	54678749	1.0	+	0	ID=g4477.t1.CDS13;Parent=g4477.t1
HiC_scaffold_12	AUGUSTUS	intron	54678750	54681478	1.0	+	.	ID=g4477.t1.intron13;Parent=g4477.t1
HiC_scaffold_12	AUGUSTUS	exon	54681479	54681548	.	+	.	ID=g4477.t1.exon14;Parent=g4477.t1
HiC_scaffold_12	AUGUSTUS	CDS	54681479	54681548	1.0	+	0	ID=g4477.t1.CDS14;Parent=g4477.t1
HiC_scaffold_12	AUGUSTUS	intron	54681549	54682259	1.0	+	.	ID=g4477.t1.intron14;Parent=g4477.t1
HiC_scaffold_12	AUGUSTUS	exon	54682260	54682355	.	+	.	ID=g4477.t1.exon15;Parent=g4477.t1
HiC_scaffold_12	AUGUSTUS	CDS	54682260	54682355	1.0	+	2	ID=g4477.t1.CDS15;Parent=g4477.t1
HiC_scaffold_12	AUGUSTUS	intron	54682356	54682503	1.0	+	.	ID=g4477.t1.intron15;Parent=g4477.t1
HiC_scaffold_12	AUGUSTUS	exon	54682504	54682561	.	+	.	ID=g4477.t1.exon16;Parent=g4477.t1
HiC_scaffold_12	AUGUSTUS	CDS	54682504	54682561	1.0	+	2	ID=g4477.t1.CDS16;Parent=g4477.t1
HiC_scaffold_12	AUGUSTUS	intron	54682562	54683207	1.0	+	.	ID=g4477.t1.intron16;Parent=g4477.t1
HiC_scaffold_12	AUGUSTUS	exon	54683208	54683280	.	+	.	ID=g4477.t1.exon17;Parent=g4477.t1
HiC_scaffold_12	AUGUSTUS	CDS	54683208	54683280	1.0	+	1	ID=g4477.t1.CDS17;Parent=g4477.t1
HiC_scaffold_12	AUGUSTUS	intron	54683281	54689765	1.0	+	.	ID=g4477.t1.intron17;Parent=g4477.t1
HiC_scaffold_12	AUGUSTUS	exon	54689766	54689958	.	+	.	ID=g4477.t1.exon18;Parent=g4477.t1
HiC_scaffold_12	AUGUSTUS	CDS	54689766	54689958	1.0	+	0	ID=g4477.t1.CDS18;Parent=g4477.t1
HiC_scaffold_12	AUGUSTUS	intron	54689959	54691411	1.0	+	.	ID=g4477.t1.intron18;Parent=g4477.t1
HiC_scaffold_12	AUGUSTUS	exon	54691412	54691533	.	+	.	ID=g4477.t1.exon19;Parent=g4477.t1
HiC_scaffold_12	AUGUSTUS	CDS	54691412	54691533	1.0	+	2	ID=g4477.t1.CDS19;Parent=g4477.t1
HiC_scaffold_12	AUGUSTUS	intron	54691534	54693576	1.0	+	.	ID=g4477.t1.intron19;Parent=g4477.t1
HiC_scaffold_12	AUGUSTUS	exon	54693577	54693710	.	+	.	ID=g4477.t1.exon20;Parent=g4477.t1
HiC_scaffold_12	AUGUSTUS	CDS	54693577	54693710	1.0	+	0	ID=g4477.t1.CDS20;Parent=g4477.t1
HiC_scaffold_12	AUGUSTUS	intron	54693711	54694220	1.0	+	.	ID=g4477.t1.intron20;Parent=g4477.t1
HiC_scaffold_12	AUGUSTUS	exon	54694221	54694334	.	+	.	ID=g4477.t1.exon21;Parent=g4477.t1
HiC_scaffold_12	AUGUSTUS	CDS	54694221	54694334	1.0	+	1	ID=g4477.t1.CDS21;Parent=g4477.t1
HiC_scaffold_12	AUGUSTUS	intron	54694335	54699208	1.0	+	.	ID=g4477.t1.intron21;Parent=g4477.t1
HiC_scaffold_12	AUGUSTUS	exon	54699209	54699365	.	+	.	ID=g4477.t1.exon22;Parent=g4477.t1
HiC_scaffold_12	AUGUSTUS	CDS	54699209	54699365	1.0	+	1	ID=g4477.t1.CDS22;Parent=g4477.t1
HiC_scaffold_12	AUGUSTUS	stop_codon	54699363	54699365	.	+	0	ID=g4477.t1.stop1;Parent=g4477.t1
HiC_scaffold_12	AUGUSTUS	start_codon	54710650	54710652	.	+	0	ID=g4478.t1.start1;Parent=g4478.t1
HiC_scaffold_12	AUGUSTUS	exon	54710650	54710791	.	+	.	ID=g4478.t1.exon1;Parent=g4478.t1
HiC_scaffold_12	AUGUSTUS	CDS	54710650	54710791	1.0	+	0	ID=g4478.t1.CDS1;Parent=g4478.t1
HiC_scaffold_12	AUGUSTUS	gene	54710650	54766110	.	+	.	ID=g4478
HiC_scaffold_12	AUGUSTUS	mRNA	54710650	54766110	0.89	+	.	ID=g4478.t1;Parent=g4478;em_target=9707.XP_004404452.1;em_score=1876.7;em_evalue=0.0;em_tcov=.;em_OGs=COG0520@1|root,KOG2142@2759|Eukaryota,38F30@33154|Opisthokonta,3BF9B@33208|Metazoa,3CXC4@33213|Bilateria,4878B@7711|Chordata,493EU@7742|Vertebrata,3JE6T@40674|Mammalia,3EKKN@33554|Carnivora;em_COG_cat=H;em_desc=Sulfurates the molybdenum cofactor. Sulfation of molybdenum is essential for xanthine dehydrogenase (XDH) and aldehyde oxidase (ADO) enzymes in which molybdenum cofactor is liganded by 1 oxygen and 1 sulfur atom in active form;em_max_annot_lvl=33208|Metazoa;em_Preferred_name=MOCOS;em_EC=2.8.1.9;em_KEGG_ko=ko:K15631;em_KEGG_Pathway=ko00790,map00790;em_KEGG_Reaction=R11583;em_BRITE=ko00000,ko00001,ko01000;em_PFAMs=Aminotran_5,MOSC,MOSC_N;em_GOs=GO:0003674,GO:0003824,GO:0005575,GO:0005622,GO:0005623,GO:0005737,GO:0005829,GO:0006139,GO:0006163,GO:0006725,GO:0006726,GO:0006727,GO:0006732,GO:0006753,GO:0006793,GO:0006796,GO:0006807,GO:0008055,GO:0008150,GO:0008152,GO:0008265,GO:0009058,GO:0009116,GO:0009117,GO:0009119,GO:0009141,GO:0009144,GO:0009150,GO:0009199,GO:0009205,GO:0009259,GO:0009987,GO:0016740,GO:0016782,GO:0016783,GO:0018130,GO:0019438,GO:0019538,GO:0019637,GO:0019693,GO:0019748,GO:0032324,GO:0033060,GO:0034641,GO:0042278,GO:0042440,GO:0042441,GO:0043170,GO:0043324,GO:0043473,GO:0043474,GO:0043545,GO:0044237,GO:0044238,GO:0044249,GO:0044260,GO:0044267,GO:0044281,GO:0044424,GO:0044444,GO:0044464,GO:0044550,GO:0046039,GO:0046128,GO:0046148,GO:0046152,GO:0046158,GO:0046483,GO:0048066,GO:0048069,GO:0051186,GO:0051188,GO:0051189,GO:0055086,GO:0071704,GO:0072521,GO:0090407,GO:1901068,GO:1901135,GO:1901360,GO:1901362,GO:1901564,GO:1901566,GO:1901576,GO:1901657
HiC_scaffold_12	AUGUSTUS	intron	54710792	54718261	1.0	+	.	ID=g4478.t1.intron1;Parent=g4478.t1
HiC_scaffold_12	AUGUSTUS	exon	54718262	54718351	.	+	.	ID=g4478.t1.exon2;Parent=g4478.t1
HiC_scaffold_12	AUGUSTUS	CDS	54718262	54718351	1.0	+	2	ID=g4478.t1.CDS2;Parent=g4478.t1
HiC_scaffold_12	AUGUSTUS	intron	54718352	54721598	1.0	+	.	ID=g4478.t1.intron2;Parent=g4478.t1
HiC_scaffold_12	AUGUSTUS	exon	54721599	54721665	.	+	.	ID=g4478.t1.exon3;Parent=g4478.t1
HiC_scaffold_12	AUGUSTUS	CDS	54721599	54721665	1.0	+	2	ID=g4478.t1.CDS3;Parent=g4478.t1
HiC_scaffold_12	AUGUSTUS	intron	54721666	54723188	1.0	+	.	ID=g4478.t1.intron3;Parent=g4478.t1
HiC_scaffold_12	AUGUSTUS	exon	54723189	54723830	.	+	.	ID=g4478.t1.exon4;Parent=g4478.t1
HiC_scaffold_12	AUGUSTUS	CDS	54723189	54723830	0.89	+	1	ID=g4478.t1.CDS4;Parent=g4478.t1
HiC_scaffold_12	AUGUSTUS	intron	54723831	54726531	1.0	+	.	ID=g4478.t1.intron4;Parent=g4478.t1
HiC_scaffold_12	AUGUSTUS	exon	54726532	54726608	.	+	.	ID=g4478.t1.exon5;Parent=g4478.t1
HiC_scaffold_12	AUGUSTUS	CDS	54726532	54726608	1.0	+	1	ID=g4478.t1.CDS5;Parent=g4478.t1
HiC_scaffold_12	AUGUSTUS	intron	54726609	54729090	1.0	+	.	ID=g4478.t1.intron5;Parent=g4478.t1
HiC_scaffold_12	AUGUSTUS	exon	54729091	54729290	.	+	.	ID=g4478.t1.exon6;Parent=g4478.t1
HiC_scaffold_12	AUGUSTUS	CDS	54729091	54729290	1.0	+	2	ID=g4478.t1.CDS6;Parent=g4478.t1
HiC_scaffold_12	AUGUSTUS	intron	54729291	54734419	1.0	+	.	ID=g4478.t1.intron6;Parent=g4478.t1
HiC_scaffold_12	AUGUSTUS	exon	54734420	54734536	.	+	.	ID=g4478.t1.exon7;Parent=g4478.t1
HiC_scaffold_12	AUGUSTUS	CDS	54734420	54734536	1.0	+	0	ID=g4478.t1.CDS7;Parent=g4478.t1
HiC_scaffold_12	AUGUSTUS	intron	54734537	54735522	1.0	+	.	ID=g4478.t1.intron7;Parent=g4478.t1
HiC_scaffold_12	AUGUSTUS	exon	54735523	54735981	.	+	.	ID=g4478.t1.exon8;Parent=g4478.t1
HiC_scaffold_12	AUGUSTUS	CDS	54735523	54735981	1.0	+	0	ID=g4478.t1.CDS8;Parent=g4478.t1
HiC_scaffold_12	AUGUSTUS	intron	54735982	54740858	1.0	+	.	ID=g4478.t1.intron8;Parent=g4478.t1
HiC_scaffold_12	AUGUSTUS	exon	54740859	54741021	.	+	.	ID=g4478.t1.exon9;Parent=g4478.t1
HiC_scaffold_12	AUGUSTUS	CDS	54740859	54741021	1.0	+	0	ID=g4478.t1.CDS9;Parent=g4478.t1
HiC_scaffold_12	AUGUSTUS	intron	54741022	54745837	1.0	+	.	ID=g4478.t1.intron9;Parent=g4478.t1
HiC_scaffold_12	AUGUSTUS	exon	54745838	54745913	.	+	.	ID=g4478.t1.exon10;Parent=g4478.t1
HiC_scaffold_12	AUGUSTUS	CDS	54745838	54745913	1.0	+	2	ID=g4478.t1.CDS10;Parent=g4478.t1
HiC_scaffold_12	AUGUSTUS	intron	54745914	54747052	1.0	+	.	ID=g4478.t1.intron10;Parent=g4478.t1
HiC_scaffold_12	AUGUSTUS	exon	54747053	54747174	.	+	.	ID=g4478.t1.exon11;Parent=g4478.t1
HiC_scaffold_12	AUGUSTUS	CDS	54747053	54747174	1.0	+	1	ID=g4478.t1.CDS11;Parent=g4478.t1
HiC_scaffold_12	AUGUSTUS	intron	54747175	54751273	1.0	+	.	ID=g4478.t1.intron11;Parent=g4478.t1
HiC_scaffold_12	AUGUSTUS	exon	54751274	54751379	.	+	.	ID=g4478.t1.exon12;Parent=g4478.t1
HiC_scaffold_12	AUGUSTUS	CDS	54751274	54751379	1.0	+	2	ID=g4478.t1.CDS12;Parent=g4478.t1
HiC_scaffold_12	AUGUSTUS	intron	54751380	54754236	1.0	+	.	ID=g4478.t1.intron12;Parent=g4478.t1
HiC_scaffold_12	AUGUSTUS	exon	54754237	54754375	.	+	.	ID=g4478.t1.exon13;Parent=g4478.t1
HiC_scaffold_12	AUGUSTUS	CDS	54754237	54754375	1.0	+	1	ID=g4478.t1.CDS13;Parent=g4478.t1
HiC_scaffold_12	AUGUSTUS	intron	54754376	54763775	1.0	+	.	ID=g4478.t1.intron13;Parent=g4478.t1
HiC_scaffold_12	AUGUSTUS	exon	54763776	54763880	.	+	.	ID=g4478.t1.exon14;Parent=g4478.t1
HiC_scaffold_12	AUGUSTUS	CDS	54763776	54763880	1.0	+	0	ID=g4478.t1.CDS14;Parent=g4478.t1
HiC_scaffold_12	AUGUSTUS	intron	54763881	54765978	1.0	+	.	ID=g4478.t1.intron14;Parent=g4478.t1
HiC_scaffold_12	AUGUSTUS	exon	54765979	54766110	.	+	.	ID=g4478.t1.exon15;Parent=g4478.t1
HiC_scaffold_12	AUGUSTUS	CDS	54765979	54766110	1.0	+	0	ID=g4478.t1.CDS15;Parent=g4478.t1
HiC_scaffold_12	AUGUSTUS	stop_codon	54766108	54766110	.	+	0	ID=g4478.t1.stop1;Parent=g4478.t1
HiC_scaffold_12	AUGUSTUS	start_codon	54780048	54780050	.	+	0	ID=g4479.t1.start1;Parent=g4479.t1
HiC_scaffold_12	AUGUSTUS	start_codon	54780048	54780050	.	+	0	ID=g4479.t2.start1;Parent=g4479.t2
HiC_scaffold_12	AUGUSTUS	start_codon	54780048	54780050	.	+	0	ID=g4479.t3.start1;Parent=g4479.t3
HiC_scaffold_12	gmst	start_codon	54780048	54780050	252.47048	+	0	ID=g4479.t5.start1;Parent=g4479.t5
HiC_scaffold_12	gmst	start_codon	54780048	54780050	254.047199	+	0	ID=g4479.t4.start1;Parent=g4479.t4
HiC_scaffold_12	AUGUSTUS	exon	54780048	54780212	.	+	.	ID=g4479.t1.exon1;Parent=g4479.t1
HiC_scaffold_12	AUGUSTUS	exon	54780048	54780212	.	+	.	ID=g4479.t2.exon1;Parent=g4479.t2
HiC_scaffold_12	AUGUSTUS	exon	54780048	54780212	.	+	.	ID=g4479.t3.exon1;Parent=g4479.t3
HiC_scaffold_12	AUGUSTUS	CDS	54780048	54780212	1.0	+	0	ID=g4479.t1.CDS1;Parent=g4479.t1
HiC_scaffold_12	AUGUSTUS	CDS	54780048	54780212	1.0	+	0	ID=g4479.t2.CDS1;Parent=g4479.t2
HiC_scaffold_12	AUGUSTUS	CDS	54780048	54780212	1.0	+	0	ID=g4479.t3.CDS1;Parent=g4479.t3
HiC_scaffold_12	gmst	CDS	54780048	54780212	252.47048	+	0	ID=g4479.t5.CDS1;Parent=g4479.t5
HiC_scaffold_12	gmst	exon	54780048	54780212	252.47048	+	0	ID=g4479.t5.exon1;Parent=g4479.t5
HiC_scaffold_12	gmst	CDS	54780048	54780212	254.047199	+	0	ID=g4479.t4.CDS1;Parent=g4479.t4
HiC_scaffold_12	gmst	exon	54780048	54780212	254.047199	+	0	ID=g4479.t4.exon1;Parent=g4479.t4
HiC_scaffold_12	AUGUSTUS	gene	54780048	55234320	.	+	.	ID=g4479
HiC_scaffold_12	gmst	mRNA	54780048	55234320	.	+	.	ID=g4479.t4;Parent=g4479;em_target=9668.ENSMPUP00000001101;em_score=3130.0;em_evalue=0.0;em_tcov=.;em_OGs=KOG1924@1|root,KOG1925@2759|Eukaryota,38C07@33154|Opisthokonta,3BF1N@33208|Metazoa,3CUGG@33213|Bilateria,47ZP6@7711|Chordata,498QN@7742|Vertebrata,3J89N@40674|Mammalia,3EUVZ@33554|Carnivora;em_COG_cat=TZ;em_desc=Formin homology 2 domain containing 3;em_max_annot_lvl=33208|Metazoa;em_PFAMs=FH2;em_Preferred_name=FHOD3;em_GOs=GO:0002009,GO:0002011,GO:0002165,GO:0003008,GO:0003012,GO:0003674,GO:0003779,GO:0005488,GO:0005515,GO:0005575,GO:0005622,GO:0005623,GO:0005634,GO:0005737,GO:0006928,GO:0006950,GO:0007275,GO:0007431,GO:0007435,GO:0007444,GO:0007472,GO:0007476,GO:0007552,GO:0007560,GO:0008092,GO:0008150,GO:0008219,GO:0009611,GO:0009653,GO:0009791,GO:0009886,GO:0009887,GO:0009888,GO:0009987,GO:0010623,GO:0010638,GO:0010720,GO:0010769,GO:0010770,GO:0010810,GO:0010811,GO:0012501,GO:0016477,GO:0019725,GO:0022603,GO:0022604,GO:0022612,GO:0030154,GO:0030155,GO:0030334,GO:0030335,GO:0032231,GO:0032233,GO:0032501,GO:0032502,GO:0032879,GO:0032956,GO:0032970,GO:0033043,GO:0035070,GO:0035107,GO:0035114,GO:0035120,GO:0035220,GO:0035239,GO:0035272,GO:0035295,GO:0040011,GO:0040012,GO:0040017,GO:0042060,GO:0042592,GO:0043226,GO:0043227,GO:0043229,GO:0043231,GO:0044087,GO:0044089,GO:0044319,GO:0044424,GO:0044444,GO:0044464,GO:0045595,GO:0045597,GO:0045785,GO:0046716,GO:0048468,GO:0048471,GO:0048513,GO:0048518,GO:0048522,GO:0048563,GO:0048569,GO:0048707,GO:0048729,GO:0048731,GO:0048732,GO:0048736,GO:0048737,GO:0048856,GO:0048869,GO:0048870,GO:0050789,GO:0050793,GO:0050794,GO:0050896,GO:0051094,GO:0051128,GO:0051130,GO:0051179,GO:0051270,GO:0051272,GO:0051492,GO:0051493,GO:0051495,GO:0051496,GO:0051674,GO:0060033,GO:0060249,GO:0060284,GO:0060429,GO:0060438,GO:0060439,GO:0060541,GO:0060562,GO:0065007,GO:0065008,GO:0090504,GO:0090505,GO:0110020,GO:0110053,GO:1900024,GO:1900026,GO:1902903,GO:1902905,GO:2000145,GO:2000147
HiC_scaffold_12	gmst	mRNA	54780048	55234320	.	+	.	ID=g4479.t5;Parent=g4479;em_target=9668.ENSMPUP00000001101;em_score=3086.8;em_evalue=0.0;em_tcov=.;em_OGs=KOG1924@1|root,KOG1925@2759|Eukaryota,38C07@33154|Opisthokonta,3BF1N@33208|Metazoa,3CUGG@33213|Bilateria,47ZP6@7711|Chordata,498QN@7742|Vertebrata,3J89N@40674|Mammalia,3EUVZ@33554|Carnivora;em_COG_cat=TZ;em_desc=Formin homology 2 domain containing 3;em_max_annot_lvl=33208|Metazoa;em_PFAMs=FH2;em_Preferred_name=FHOD3;em_GOs=GO:0002009,GO:0002011,GO:0002165,GO:0003008,GO:0003012,GO:0003674,GO:0003779,GO:0005488,GO:0005515,GO:0005575,GO:0005622,GO:0005623,GO:0005634,GO:0005737,GO:0006928,GO:0006950,GO:0007275,GO:0007431,GO:0007435,GO:0007444,GO:0007472,GO:0007476,GO:0007552,GO:0007560,GO:0008092,GO:0008150,GO:0008219,GO:0009611,GO:0009653,GO:0009791,GO:0009886,GO:0009887,GO:0009888,GO:0009987,GO:0010623,GO:0010638,GO:0010720,GO:0010769,GO:0010770,GO:0010810,GO:0010811,GO:0012501,GO:0016477,GO:0019725,GO:0022603,GO:0022604,GO:0022612,GO:0030154,GO:0030155,GO:0030334,GO:0030335,GO:0032231,GO:0032233,GO:0032501,GO:0032502,GO:0032879,GO:0032956,GO:0032970,GO:0033043,GO:0035070,GO:0035107,GO:0035114,GO:0035120,GO:0035220,GO:0035239,GO:0035272,GO:0035295,GO:0040011,GO:0040012,GO:0040017,GO:0042060,GO:0042592,GO:0043226,GO:0043227,GO:0043229,GO:0043231,GO:0044087,GO:0044089,GO:0044319,GO:0044424,GO:0044444,GO:0044464,GO:0045595,GO:0045597,GO:0045785,GO:0046716,GO:0048468,GO:0048471,GO:0048513,GO:0048518,GO:0048522,GO:0048563,GO:0048569,GO:0048707,GO:0048729,GO:0048731,GO:0048732,GO:0048736,GO:0048737,GO:0048856,GO:0048869,GO:0048870,GO:0050789,GO:0050793,GO:0050794,GO:0050896,GO:0051094,GO:0051128,GO:0051130,GO:0051179,GO:0051270,GO:0051272,GO:0051492,GO:0051493,GO:0051495,GO:0051496,GO:0051674,GO:0060033,GO:0060249,GO:0060284,GO:0060429,GO:0060438,GO:0060439,GO:0060541,GO:0060562,GO:0065007,GO:0065008,GO:0090504,GO:0090505,GO:0110020,GO:0110053,GO:1900024,GO:1900026,GO:1902903,GO:1902905,GO:2000145,GO:2000147
HiC_scaffold_12	AUGUSTUS	mRNA	54780048	55234320	1.0	+	.	ID=g4479.t1;Parent=g4479;em_target=9668.ENSMPUP00000001101;em_score=3501.6;em_evalue=0.0;em_tcov=.;em_OGs=KOG1924@1|root,KOG1925@2759|Eukaryota,38C07@33154|Opisthokonta,3BF1N@33208|Metazoa,3CUGG@33213|Bilateria,47ZP6@7711|Chordata,498QN@7742|Vertebrata,3J89N@40674|Mammalia,3EUVZ@33554|Carnivora;em_COG_cat=TZ;em_desc=Formin homology 2 domain containing 3;em_max_annot_lvl=33208|Metazoa;em_PFAMs=FH2;em_Preferred_name=FHOD3;em_GOs=GO:0002009,GO:0002011,GO:0002165,GO:0003008,GO:0003012,GO:0003674,GO:0003779,GO:0005488,GO:0005515,GO:0005575,GO:0005622,GO:0005623,GO:0005634,GO:0005737,GO:0006928,GO:0006950,GO:0007275,GO:0007431,GO:0007435,GO:0007444,GO:0007472,GO:0007476,GO:0007552,GO:0007560,GO:0008092,GO:0008150,GO:0008219,GO:0009611,GO:0009653,GO:0009791,GO:0009886,GO:0009887,GO:0009888,GO:0009987,GO:0010623,GO:0010638,GO:0010720,GO:0010769,GO:0010770,GO:0010810,GO:0010811,GO:0012501,GO:0016477,GO:0019725,GO:0022603,GO:0022604,GO:0022612,GO:0030154,GO:0030155,GO:0030334,GO:0030335,GO:0032231,GO:0032233,GO:0032501,GO:0032502,GO:0032879,GO:0032956,GO:0032970,GO:0033043,GO:0035070,GO:0035107,GO:0035114,GO:0035120,GO:0035220,GO:0035239,GO:0035272,GO:0035295,GO:0040011,GO:0040012,GO:0040017,GO:0042060,GO:0042592,GO:0043226,GO:0043227,GO:0043229,GO:0043231,GO:0044087,GO:0044089,GO:0044319,GO:0044424,GO:0044444,GO:0044464,GO:0045595,GO:0045597,GO:0045785,GO:0046716,GO:0048468,GO:0048471,GO:0048513,GO:0048518,GO:0048522,GO:0048563,GO:0048569,GO:0048707,GO:0048729,GO:0048731,GO:0048732,GO:0048736,GO:0048737,GO:0048856,GO:0048869,GO:0048870,GO:0050789,GO:0050793,GO:0050794,GO:0050896,GO:0051094,GO:0051128,GO:0051130,GO:0051179,GO:0051270,GO:0051272,GO:0051492,GO:0051493,GO:0051495,GO:0051496,GO:0051674,GO:0060033,GO:0060249,GO:0060284,GO:0060429,GO:0060438,GO:0060439,GO:0060541,GO:0060562,GO:0065007,GO:0065008,GO:0090504,GO:0090505,GO:0110020,GO:0110053,GO:1900024,GO:1900026,GO:1902903,GO:1902905,GO:2000145,GO:2000147
HiC_scaffold_12	AUGUSTUS	mRNA	54780048	55234320	1.0	+	.	ID=g4479.t2;Parent=g4479;em_target=9668.ENSMPUP00000001101;em_score=3544.7;em_evalue=0.0;em_tcov=.;em_OGs=KOG1924@1|root,KOG1925@2759|Eukaryota,38C07@33154|Opisthokonta,3BF1N@33208|Metazoa,3CUGG@33213|Bilateria,47ZP6@7711|Chordata,498QN@7742|Vertebrata,3J89N@40674|Mammalia,3EUVZ@33554|Carnivora;em_COG_cat=TZ;em_desc=Formin homology 2 domain containing 3;em_max_annot_lvl=33208|Metazoa;em_PFAMs=FH2;em_Preferred_name=FHOD3;em_GOs=GO:0002009,GO:0002011,GO:0002165,GO:0003008,GO:0003012,GO:0003674,GO:0003779,GO:0005488,GO:0005515,GO:0005575,GO:0005622,GO:0005623,GO:0005634,GO:0005737,GO:0006928,GO:0006950,GO:0007275,GO:0007431,GO:0007435,GO:0007444,GO:0007472,GO:0007476,GO:0007552,GO:0007560,GO:0008092,GO:0008150,GO:0008219,GO:0009611,GO:0009653,GO:0009791,GO:0009886,GO:0009887,GO:0009888,GO:0009987,GO:0010623,GO:0010638,GO:0010720,GO:0010769,GO:0010770,GO:0010810,GO:0010811,GO:0012501,GO:0016477,GO:0019725,GO:0022603,GO:0022604,GO:0022612,GO:0030154,GO:0030155,GO:0030334,GO:0030335,GO:0032231,GO:0032233,GO:0032501,GO:0032502,GO:0032879,GO:0032956,GO:0032970,GO:0033043,GO:0035070,GO:0035107,GO:0035114,GO:0035120,GO:0035220,GO:0035239,GO:0035272,GO:0035295,GO:0040011,GO:0040012,GO:0040017,GO:0042060,GO:0042592,GO:0043226,GO:0043227,GO:0043229,GO:0043231,GO:0044087,GO:0044089,GO:0044319,GO:0044424,GO:0044444,GO:0044464,GO:0045595,GO:0045597,GO:0045785,GO:0046716,GO:0048468,GO:0048471,GO:0048513,GO:0048518,GO:0048522,GO:0048563,GO:0048569,GO:0048707,GO:0048729,GO:0048731,GO:0048732,GO:0048736,GO:0048737,GO:0048856,GO:0048869,GO:0048870,GO:0050789,GO:0050793,GO:0050794,GO:0050896,GO:0051094,GO:0051128,GO:0051130,GO:0051179,GO:0051270,GO:0051272,GO:0051492,GO:0051493,GO:0051495,GO:0051496,GO:0051674,GO:0060033,GO:0060249,GO:0060284,GO:0060429,GO:0060438,GO:0060439,GO:0060541,GO:0060562,GO:0065007,GO:0065008,GO:0090504,GO:0090505,GO:0110020,GO:0110053,GO:1900024,GO:1900026,GO:1902903,GO:1902905,GO:2000145,GO:2000147
HiC_scaffold_12	AUGUSTUS	mRNA	54780048	55234320	1.0	+	.	ID=g4479.t3;Parent=g4479;em_target=9668.ENSMPUP00000001101;em_score=3552.2;em_evalue=0.0;em_tcov=.;em_OGs=KOG1924@1|root,KOG1925@2759|Eukaryota,38C07@33154|Opisthokonta,3BF1N@33208|Metazoa,3CUGG@33213|Bilateria,47ZP6@7711|Chordata,498QN@7742|Vertebrata,3J89N@40674|Mammalia,3EUVZ@33554|Carnivora;em_COG_cat=TZ;em_desc=Formin homology 2 domain containing 3;em_max_annot_lvl=33208|Metazoa;em_PFAMs=FH2;em_Preferred_name=FHOD3;em_GOs=GO:0002009,GO:0002011,GO:0002165,GO:0003008,GO:0003012,GO:0003674,GO:0003779,GO:0005488,GO:0005515,GO:0005575,GO:0005622,GO:0005623,GO:0005634,GO:0005737,GO:0006928,GO:0006950,GO:0007275,GO:0007431,GO:0007435,GO:0007444,GO:0007472,GO:0007476,GO:0007552,GO:0007560,GO:0008092,GO:0008150,GO:0008219,GO:0009611,GO:0009653,GO:0009791,GO:0009886,GO:0009887,GO:0009888,GO:0009987,GO:0010623,GO:0010638,GO:0010720,GO:0010769,GO:0010770,GO:0010810,GO:0010811,GO:0012501,GO:0016477,GO:0019725,GO:0022603,GO:0022604,GO:0022612,GO:0030154,GO:0030155,GO:0030334,GO:0030335,GO:0032231,GO:0032233,GO:0032501,GO:0032502,GO:0032879,GO:0032956,GO:0032970,GO:0033043,GO:0035070,GO:0035107,GO:0035114,GO:0035120,GO:0035220,GO:0035239,GO:0035272,GO:0035295,GO:0040011,GO:0040012,GO:0040017,GO:0042060,GO:0042592,GO:0043226,GO:0043227,GO:0043229,GO:0043231,GO:0044087,GO:0044089,GO:0044319,GO:0044424,GO:0044444,GO:0044464,GO:0045595,GO:0045597,GO:0045785,GO:0046716,GO:0048468,GO:0048471,GO:0048513,GO:0048518,GO:0048522,GO:0048563,GO:0048569,GO:0048707,GO:0048729,GO:0048731,GO:0048732,GO:0048736,GO:0048737,GO:0048856,GO:0048869,GO:0048870,GO:0050789,GO:0050793,GO:0050794,GO:0050896,GO:0051094,GO:0051128,GO:0051130,GO:0051179,GO:0051270,GO:0051272,GO:0051492,GO:0051493,GO:0051495,GO:0051496,GO:0051674,GO:0060033,GO:0060249,GO:0060284,GO:0060429,GO:0060438,GO:0060439,GO:0060541,GO:0060562,GO:0065007,GO:0065008,GO:0090504,GO:0090505,GO:0110020,GO:0110053,GO:1900024,GO:1900026,GO:1902903,GO:1902905,GO:2000145,GO:2000147
HiC_scaffold_12	AUGUSTUS	intron	54780213	54836800	1.0	+	.	ID=g4479.t1.intron1;Parent=g4479.t1
HiC_scaffold_12	AUGUSTUS	intron	54780213	54836800	1.0	+	.	ID=g4479.t2.intron1;Parent=g4479.t2
HiC_scaffold_12	AUGUSTUS	intron	54780213	54836800	1.0	+	.	ID=g4479.t3.intron1;Parent=g4479.t3
HiC_scaffold_12	gmst	intron	54780213	54836800	252.47048	+	0	ID=g4479.t5.intron1;Parent=g4479.t5
HiC_scaffold_12	gmst	intron	54780213	54836800	254.047199	+	0	ID=g4479.t4.intron1;Parent=g4479.t4
HiC_scaffold_12	AUGUSTUS	exon	54836801	54836907	.	+	.	ID=g4479.t1.exon2;Parent=g4479.t1
HiC_scaffold_12	AUGUSTUS	exon	54836801	54836907	.	+	.	ID=g4479.t2.exon2;Parent=g4479.t2
HiC_scaffold_12	AUGUSTUS	exon	54836801	54836907	.	+	.	ID=g4479.t3.exon2;Parent=g4479.t3
HiC_scaffold_12	AUGUSTUS	CDS	54836801	54836907	1.0	+	0	ID=g4479.t1.CDS2;Parent=g4479.t1
HiC_scaffold_12	AUGUSTUS	CDS	54836801	54836907	1.0	+	0	ID=g4479.t2.CDS2;Parent=g4479.t2
HiC_scaffold_12	AUGUSTUS	CDS	54836801	54836907	1.0	+	0	ID=g4479.t3.CDS2;Parent=g4479.t3
HiC_scaffold_12	gmst	CDS	54836801	54836907	252.47048	+	0	ID=g4479.t5.CDS2;Parent=g4479.t5
HiC_scaffold_12	gmst	exon	54836801	54836907	252.47048	+	0	ID=g4479.t5.exon2;Parent=g4479.t5
HiC_scaffold_12	gmst	CDS	54836801	54836907	254.047199	+	0	ID=g4479.t4.CDS2;Parent=g4479.t4
HiC_scaffold_12	gmst	exon	54836801	54836907	254.047199	+	0	ID=g4479.t4.exon2;Parent=g4479.t4
HiC_scaffold_12	AUGUSTUS	intron	54836908	54847833	1.0	+	.	ID=g4479.t1.intron2;Parent=g4479.t1
HiC_scaffold_12	AUGUSTUS	intron	54836908	54847833	1.0	+	.	ID=g4479.t2.intron2;Parent=g4479.t2
HiC_scaffold_12	AUGUSTUS	intron	54836908	54847833	1.0	+	.	ID=g4479.t3.intron2;Parent=g4479.t3
HiC_scaffold_12	gmst	intron	54836908	54847833	252.47048	+	0	ID=g4479.t5.intron2;Parent=g4479.t5
HiC_scaffold_12	gmst	intron	54836908	54847833	254.047199	+	0	ID=g4479.t4.intron2;Parent=g4479.t4
HiC_scaffold_12	AUGUSTUS	exon	54847834	54847898	.	+	.	ID=g4479.t1.exon3;Parent=g4479.t1
HiC_scaffold_12	AUGUSTUS	exon	54847834	54847898	.	+	.	ID=g4479.t2.exon3;Parent=g4479.t2
HiC_scaffold_12	AUGUSTUS	exon	54847834	54847898	.	+	.	ID=g4479.t3.exon3;Parent=g4479.t3
HiC_scaffold_12	AUGUSTUS	CDS	54847834	54847898	1.0	+	1	ID=g4479.t1.CDS3;Parent=g4479.t1
HiC_scaffold_12	AUGUSTUS	CDS	54847834	54847898	1.0	+	1	ID=g4479.t2.CDS3;Parent=g4479.t2
HiC_scaffold_12	AUGUSTUS	CDS	54847834	54847898	1.0	+	1	ID=g4479.t3.CDS3;Parent=g4479.t3
HiC_scaffold_12	gmst	CDS	54847834	54847898	252.47048	+	1	ID=g4479.t5.CDS3;Parent=g4479.t5
HiC_scaffold_12	gmst	exon	54847834	54847898	252.47048	+	1	ID=g4479.t5.exon3;Parent=g4479.t5
HiC_scaffold_12	gmst	CDS	54847834	54847898	254.047199	+	1	ID=g4479.t4.CDS3;Parent=g4479.t4
HiC_scaffold_12	gmst	exon	54847834	54847898	254.047199	+	1	ID=g4479.t4.exon3;Parent=g4479.t4
HiC_scaffold_12	AUGUSTUS	intron	54847899	54974381	1.0	+	.	ID=g4479.t1.intron3;Parent=g4479.t1
HiC_scaffold_12	AUGUSTUS	intron	54847899	54974381	1.0	+	.	ID=g4479.t2.intron3;Parent=g4479.t2
HiC_scaffold_12	AUGUSTUS	intron	54847899	54974381	1.0	+	.	ID=g4479.t3.intron3;Parent=g4479.t3
HiC_scaffold_12	gmst	intron	54847899	54974381	252.47048	+	0	ID=g4479.t5.intron3;Parent=g4479.t5
HiC_scaffold_12	gmst	intron	54847899	54974381	254.047199	+	0	ID=g4479.t4.intron3;Parent=g4479.t4
HiC_scaffold_12	AUGUSTUS	exon	54974382	54974449	.	+	.	ID=g4479.t1.exon4;Parent=g4479.t1
HiC_scaffold_12	AUGUSTUS	exon	54974382	54974449	.	+	.	ID=g4479.t2.exon4;Parent=g4479.t2
HiC_scaffold_12	AUGUSTUS	exon	54974382	54974449	.	+	.	ID=g4479.t3.exon4;Parent=g4479.t3
HiC_scaffold_12	AUGUSTUS	CDS	54974382	54974449	1.0	+	2	ID=g4479.t1.CDS4;Parent=g4479.t1
HiC_scaffold_12	AUGUSTUS	CDS	54974382	54974449	1.0	+	2	ID=g4479.t2.CDS4;Parent=g4479.t2
HiC_scaffold_12	AUGUSTUS	CDS	54974382	54974449	1.0	+	2	ID=g4479.t3.CDS4;Parent=g4479.t3
HiC_scaffold_12	gmst	CDS	54974382	54974449	252.47048	+	2	ID=g4479.t5.CDS4;Parent=g4479.t5
HiC_scaffold_12	gmst	exon	54974382	54974449	252.47048	+	2	ID=g4479.t5.exon4;Parent=g4479.t5
HiC_scaffold_12	gmst	CDS	54974382	54974449	254.047199	+	2	ID=g4479.t4.CDS4;Parent=g4479.t4
HiC_scaffold_12	gmst	exon	54974382	54974449	254.047199	+	2	ID=g4479.t4.exon4;Parent=g4479.t4
HiC_scaffold_12	AUGUSTUS	intron	54974450	54981435	1.0	+	.	ID=g4479.t1.intron4;Parent=g4479.t1
HiC_scaffold_12	AUGUSTUS	intron	54974450	54981435	1.0	+	.	ID=g4479.t2.intron4;Parent=g4479.t2
HiC_scaffold_12	AUGUSTUS	intron	54974450	54981435	1.0	+	.	ID=g4479.t3.intron4;Parent=g4479.t3
HiC_scaffold_12	gmst	intron	54974450	54981435	252.47048	+	0	ID=g4479.t5.intron4;Parent=g4479.t5
HiC_scaffold_12	gmst	intron	54974450	54981435	254.047199	+	0	ID=g4479.t4.intron4;Parent=g4479.t4
HiC_scaffold_12	AUGUSTUS	exon	54981436	54981541	.	+	.	ID=g4479.t1.exon5;Parent=g4479.t1
HiC_scaffold_12	AUGUSTUS	exon	54981436	54981541	.	+	.	ID=g4479.t2.exon5;Parent=g4479.t2
HiC_scaffold_12	AUGUSTUS	exon	54981436	54981541	.	+	.	ID=g4479.t3.exon5;Parent=g4479.t3
HiC_scaffold_12	AUGUSTUS	CDS	54981436	54981541	1.0	+	0	ID=g4479.t1.CDS5;Parent=g4479.t1
HiC_scaffold_12	AUGUSTUS	CDS	54981436	54981541	1.0	+	0	ID=g4479.t2.CDS5;Parent=g4479.t2
HiC_scaffold_12	AUGUSTUS	CDS	54981436	54981541	1.0	+	0	ID=g4479.t3.CDS5;Parent=g4479.t3
HiC_scaffold_12	gmst	CDS	54981436	54981541	252.47048	+	0	ID=g4479.t5.CDS5;Parent=g4479.t5
HiC_scaffold_12	gmst	exon	54981436	54981541	252.47048	+	0	ID=g4479.t5.exon5;Parent=g4479.t5
HiC_scaffold_12	gmst	CDS	54981436	54981541	254.047199	+	0	ID=g4479.t4.CDS5;Parent=g4479.t4
HiC_scaffold_12	gmst	exon	54981436	54981541	254.047199	+	0	ID=g4479.t4.exon5;Parent=g4479.t4
HiC_scaffold_12	AUGUSTUS	intron	54981542	55048921	1.0	+	.	ID=g4479.t1.intron5;Parent=g4479.t1
HiC_scaffold_12	AUGUSTUS	intron	54981542	55048921	1.0	+	.	ID=g4479.t2.intron5;Parent=g4479.t2
HiC_scaffold_12	AUGUSTUS	intron	54981542	55048921	1.0	+	.	ID=g4479.t3.intron5;Parent=g4479.t3
HiC_scaffold_12	gmst	intron	54981542	55048921	252.47048	+	0	ID=g4479.t5.intron5;Parent=g4479.t5
HiC_scaffold_12	gmst	intron	54981542	55048921	254.047199	+	0	ID=g4479.t4.intron5;Parent=g4479.t4
HiC_scaffold_12	AUGUSTUS	exon	55048922	55049016	.	+	.	ID=g4479.t1.exon6;Parent=g4479.t1
HiC_scaffold_12	AUGUSTUS	exon	55048922	55049016	.	+	.	ID=g4479.t2.exon6;Parent=g4479.t2
HiC_scaffold_12	AUGUSTUS	exon	55048922	55049016	.	+	.	ID=g4479.t3.exon6;Parent=g4479.t3
HiC_scaffold_12	AUGUSTUS	CDS	55048922	55049016	1.0	+	2	ID=g4479.t1.CDS6;Parent=g4479.t1
HiC_scaffold_12	AUGUSTUS	CDS	55048922	55049016	1.0	+	2	ID=g4479.t2.CDS6;Parent=g4479.t2
HiC_scaffold_12	AUGUSTUS	CDS	55048922	55049016	1.0	+	2	ID=g4479.t3.CDS6;Parent=g4479.t3
HiC_scaffold_12	gmst	CDS	55048922	55049016	252.47048	+	2	ID=g4479.t5.CDS6;Parent=g4479.t5
HiC_scaffold_12	gmst	exon	55048922	55049016	252.47048	+	2	ID=g4479.t5.exon6;Parent=g4479.t5
HiC_scaffold_12	gmst	CDS	55048922	55049016	254.047199	+	2	ID=g4479.t4.CDS6;Parent=g4479.t4
HiC_scaffold_12	gmst	exon	55048922	55049016	254.047199	+	2	ID=g4479.t4.exon6;Parent=g4479.t4
HiC_scaffold_12	AUGUSTUS	intron	55049017	55061404	1.0	+	.	ID=g4479.t1.intron6;Parent=g4479.t1
HiC_scaffold_12	AUGUSTUS	intron	55049017	55061404	1.0	+	.	ID=g4479.t2.intron6;Parent=g4479.t2
HiC_scaffold_12	AUGUSTUS	intron	55049017	55061404	1.0	+	.	ID=g4479.t3.intron6;Parent=g4479.t3
HiC_scaffold_12	gmst	intron	55049017	55061404	252.47048	+	0	ID=g4479.t5.intron6;Parent=g4479.t5
HiC_scaffold_12	gmst	intron	55049017	55061404	254.047199	+	0	ID=g4479.t4.intron6;Parent=g4479.t4
HiC_scaffold_12	AUGUSTUS	exon	55061405	55061516	.	+	.	ID=g4479.t1.exon7;Parent=g4479.t1
HiC_scaffold_12	AUGUSTUS	exon	55061405	55061516	.	+	.	ID=g4479.t2.exon7;Parent=g4479.t2
HiC_scaffold_12	AUGUSTUS	exon	55061405	55061516	.	+	.	ID=g4479.t3.exon7;Parent=g4479.t3
HiC_scaffold_12	AUGUSTUS	CDS	55061405	55061516	1.0	+	0	ID=g4479.t1.CDS7;Parent=g4479.t1
HiC_scaffold_12	AUGUSTUS	CDS	55061405	55061516	1.0	+	0	ID=g4479.t2.CDS7;Parent=g4479.t2
HiC_scaffold_12	AUGUSTUS	CDS	55061405	55061516	1.0	+	0	ID=g4479.t3.CDS7;Parent=g4479.t3
HiC_scaffold_12	gmst	CDS	55061405	55061516	252.47048	+	0	ID=g4479.t5.CDS7;Parent=g4479.t5
HiC_scaffold_12	gmst	exon	55061405	55061516	252.47048	+	0	ID=g4479.t5.exon7;Parent=g4479.t5
HiC_scaffold_12	gmst	CDS	55061405	55061516	254.047199	+	0	ID=g4479.t4.CDS7;Parent=g4479.t4
HiC_scaffold_12	gmst	exon	55061405	55061516	254.047199	+	0	ID=g4479.t4.exon7;Parent=g4479.t4
HiC_scaffold_12	AUGUSTUS	intron	55061517	55068611	1.0	+	.	ID=g4479.t1.intron7;Parent=g4479.t1
HiC_scaffold_12	AUGUSTUS	intron	55061517	55068611	1.0	+	.	ID=g4479.t2.intron7;Parent=g4479.t2
HiC_scaffold_12	AUGUSTUS	intron	55061517	55068611	1.0	+	.	ID=g4479.t3.intron7;Parent=g4479.t3
HiC_scaffold_12	gmst	intron	55061517	55068611	252.47048	+	0	ID=g4479.t5.intron7;Parent=g4479.t5
HiC_scaffold_12	gmst	intron	55061517	55068611	254.047199	+	0	ID=g4479.t4.intron7;Parent=g4479.t4
HiC_scaffold_12	AUGUSTUS	exon	55068612	55068706	.	+	.	ID=g4479.t1.exon8;Parent=g4479.t1
HiC_scaffold_12	AUGUSTUS	exon	55068612	55068706	.	+	.	ID=g4479.t2.exon8;Parent=g4479.t2
HiC_scaffold_12	AUGUSTUS	exon	55068612	55068706	.	+	.	ID=g4479.t3.exon8;Parent=g4479.t3
HiC_scaffold_12	AUGUSTUS	CDS	55068612	55068706	1.0	+	2	ID=g4479.t1.CDS8;Parent=g4479.t1
HiC_scaffold_12	AUGUSTUS	CDS	55068612	55068706	1.0	+	2	ID=g4479.t2.CDS8;Parent=g4479.t2
HiC_scaffold_12	AUGUSTUS	CDS	55068612	55068706	1.0	+	2	ID=g4479.t3.CDS8;Parent=g4479.t3
HiC_scaffold_12	gmst	CDS	55068612	55068706	252.47048	+	2	ID=g4479.t5.CDS8;Parent=g4479.t5
HiC_scaffold_12	gmst	exon	55068612	55068706	252.47048	+	2	ID=g4479.t5.exon8;Parent=g4479.t5
HiC_scaffold_12	gmst	CDS	55068612	55068706	254.047199	+	2	ID=g4479.t4.CDS8;Parent=g4479.t4
HiC_scaffold_12	gmst	exon	55068612	55068706	254.047199	+	2	ID=g4479.t4.exon8;Parent=g4479.t4
HiC_scaffold_12	AUGUSTUS	intron	55068707	55075299	1.0	+	.	ID=g4479.t1.intron8;Parent=g4479.t1
HiC_scaffold_12	AUGUSTUS	intron	55068707	55075299	1.0	+	.	ID=g4479.t2.intron8;Parent=g4479.t2
HiC_scaffold_12	AUGUSTUS	intron	55068707	55075299	1.0	+	.	ID=g4479.t3.intron8;Parent=g4479.t3
HiC_scaffold_12	gmst	intron	55068707	55075299	252.47048	+	0	ID=g4479.t5.intron8;Parent=g4479.t5
HiC_scaffold_12	gmst	intron	55068707	55075299	254.047199	+	0	ID=g4479.t4.intron8;Parent=g4479.t4
HiC_scaffold_12	AUGUSTUS	exon	55075300	55075443	.	+	.	ID=g4479.t1.exon9;Parent=g4479.t1
HiC_scaffold_12	AUGUSTUS	exon	55075300	55075443	.	+	.	ID=g4479.t2.exon9;Parent=g4479.t2
HiC_scaffold_12	AUGUSTUS	exon	55075300	55075443	.	+	.	ID=g4479.t3.exon9;Parent=g4479.t3
HiC_scaffold_12	AUGUSTUS	CDS	55075300	55075443	1.0	+	0	ID=g4479.t1.CDS9;Parent=g4479.t1
HiC_scaffold_12	AUGUSTUS	CDS	55075300	55075443	1.0	+	0	ID=g4479.t2.CDS9;Parent=g4479.t2
HiC_scaffold_12	AUGUSTUS	CDS	55075300	55075443	1.0	+	0	ID=g4479.t3.CDS9;Parent=g4479.t3
HiC_scaffold_12	gmst	CDS	55075300	55075443	252.47048	+	0	ID=g4479.t5.CDS9;Parent=g4479.t5
HiC_scaffold_12	gmst	exon	55075300	55075443	252.47048	+	0	ID=g4479.t5.exon9;Parent=g4479.t5
HiC_scaffold_12	gmst	CDS	55075300	55075443	254.047199	+	0	ID=g4479.t4.CDS9;Parent=g4479.t4
HiC_scaffold_12	gmst	exon	55075300	55075443	254.047199	+	0	ID=g4479.t4.exon9;Parent=g4479.t4
HiC_scaffold_12	AUGUSTUS	intron	55075444	55092319	1.0	+	.	ID=g4479.t1.intron9;Parent=g4479.t1
HiC_scaffold_12	AUGUSTUS	intron	55075444	55092319	1.0	+	.	ID=g4479.t2.intron9;Parent=g4479.t2
HiC_scaffold_12	AUGUSTUS	intron	55075444	55092319	1.0	+	.	ID=g4479.t3.intron9;Parent=g4479.t3
HiC_scaffold_12	gmst	intron	55075444	55092319	252.47048	+	0	ID=g4479.t5.intron9;Parent=g4479.t5
HiC_scaffold_12	gmst	intron	55075444	55092319	254.047199	+	0	ID=g4479.t4.intron9;Parent=g4479.t4
HiC_scaffold_12	AUGUSTUS	exon	55092320	55092570	.	+	.	ID=g4479.t1.exon10;Parent=g4479.t1
HiC_scaffold_12	AUGUSTUS	exon	55092320	55092570	.	+	.	ID=g4479.t2.exon10;Parent=g4479.t2
HiC_scaffold_12	AUGUSTUS	exon	55092320	55092570	.	+	.	ID=g4479.t3.exon10;Parent=g4479.t3
HiC_scaffold_12	AUGUSTUS	CDS	55092320	55092570	1.0	+	0	ID=g4479.t1.CDS10;Parent=g4479.t1
HiC_scaffold_12	AUGUSTUS	CDS	55092320	55092570	1.0	+	0	ID=g4479.t2.CDS10;Parent=g4479.t2
HiC_scaffold_12	AUGUSTUS	CDS	55092320	55092570	1.0	+	0	ID=g4479.t3.CDS10;Parent=g4479.t3
HiC_scaffold_12	gmst	CDS	55092320	55092570	252.47048	+	0	ID=g4479.t5.CDS10;Parent=g4479.t5
HiC_scaffold_12	gmst	exon	55092320	55092570	252.47048	+	0	ID=g4479.t5.exon10;Parent=g4479.t5
HiC_scaffold_12	gmst	CDS	55092320	55092570	254.047199	+	0	ID=g4479.t4.CDS10;Parent=g4479.t4
HiC_scaffold_12	gmst	exon	55092320	55092570	254.047199	+	0	ID=g4479.t4.exon10;Parent=g4479.t4
HiC_scaffold_12	AUGUSTUS	intron	55092571	55115925	1.0	+	.	ID=g4479.t1.intron10;Parent=g4479.t1
HiC_scaffold_12	AUGUSTUS	intron	55092571	55115925	1.0	+	.	ID=g4479.t2.intron10;Parent=g4479.t2
HiC_scaffold_12	AUGUSTUS	intron	55092571	55115925	1.0	+	.	ID=g4479.t3.intron10;Parent=g4479.t3
HiC_scaffold_12	gmst	intron	55092571	55124456	252.47048	+	0	ID=g4479.t5.intron10;Parent=g4479.t5
HiC_scaffold_12	gmst	intron	55092571	55124456	254.047199	+	0	ID=g4479.t4.intron10;Parent=g4479.t4
HiC_scaffold_12	AUGUSTUS	exon	55115926	55116012	.	+	.	ID=g4479.t1.exon11;Parent=g4479.t1
HiC_scaffold_12	AUGUSTUS	exon	55115926	55116012	.	+	.	ID=g4479.t2.exon11;Parent=g4479.t2
HiC_scaffold_12	AUGUSTUS	exon	55115926	55116012	.	+	.	ID=g4479.t3.exon11;Parent=g4479.t3
HiC_scaffold_12	AUGUSTUS	CDS	55115926	55116012	1.0	+	1	ID=g4479.t1.CDS11;Parent=g4479.t1
HiC_scaffold_12	AUGUSTUS	CDS	55115926	55116012	1.0	+	1	ID=g4479.t2.CDS11;Parent=g4479.t2
HiC_scaffold_12	AUGUSTUS	CDS	55115926	55116012	1.0	+	1	ID=g4479.t3.CDS11;Parent=g4479.t3
HiC_scaffold_12	AUGUSTUS	intron	55116013	55118728	1.0	+	.	ID=g4479.t3.intron11;Parent=g4479.t3
HiC_scaffold_12	AUGUSTUS	intron	55116013	55118731	1.0	+	.	ID=g4479.t1.intron11;Parent=g4479.t1
HiC_scaffold_12	AUGUSTUS	intron	55116013	55118731	1.0	+	.	ID=g4479.t2.intron11;Parent=g4479.t2
HiC_scaffold_12	AUGUSTUS	exon	55118729	55119076	.	+	.	ID=g4479.t3.exon12;Parent=g4479.t3
HiC_scaffold_12	AUGUSTUS	CDS	55118729	55119076	1.0	+	1	ID=g4479.t3.CDS12;Parent=g4479.t3
HiC_scaffold_12	AUGUSTUS	exon	55118732	55119076	.	+	.	ID=g4479.t1.exon12;Parent=g4479.t1
HiC_scaffold_12	AUGUSTUS	exon	55118732	55119076	.	+	.	ID=g4479.t2.exon12;Parent=g4479.t2
HiC_scaffold_12	AUGUSTUS	CDS	55118732	55119076	1.0	+	1	ID=g4479.t1.CDS12;Parent=g4479.t1
HiC_scaffold_12	AUGUSTUS	CDS	55118732	55119076	1.0	+	1	ID=g4479.t2.CDS12;Parent=g4479.t2
HiC_scaffold_12	AUGUSTUS	intron	55119077	55119479	1.0	+	.	ID=g4479.t1.intron12;Parent=g4479.t1
HiC_scaffold_12	AUGUSTUS	intron	55119077	55119479	1.0	+	.	ID=g4479.t2.intron12;Parent=g4479.t2
HiC_scaffold_12	AUGUSTUS	intron	55119077	55119479	1.0	+	.	ID=g4479.t3.intron12;Parent=g4479.t3
HiC_scaffold_12	AUGUSTUS	exon	55119480	55119554	.	+	.	ID=g4479.t1.exon13;Parent=g4479.t1
HiC_scaffold_12	AUGUSTUS	exon	55119480	55119554	.	+	.	ID=g4479.t2.exon13;Parent=g4479.t2
HiC_scaffold_12	AUGUSTUS	exon	55119480	55119554	.	+	.	ID=g4479.t3.exon13;Parent=g4479.t3
HiC_scaffold_12	AUGUSTUS	CDS	55119480	55119554	1.0	+	1	ID=g4479.t1.CDS13;Parent=g4479.t1
HiC_scaffold_12	AUGUSTUS	CDS	55119480	55119554	1.0	+	1	ID=g4479.t2.CDS13;Parent=g4479.t2
HiC_scaffold_12	AUGUSTUS	CDS	55119480	55119554	1.0	+	1	ID=g4479.t3.CDS13;Parent=g4479.t3
HiC_scaffold_12	AUGUSTUS	intron	55119555	55124456	1.0	+	.	ID=g4479.t1.intron13;Parent=g4479.t1
HiC_scaffold_12	AUGUSTUS	intron	55119555	55124456	1.0	+	.	ID=g4479.t2.intron13;Parent=g4479.t2
HiC_scaffold_12	AUGUSTUS	intron	55119555	55124456	1.0	+	.	ID=g4479.t3.intron13;Parent=g4479.t3
HiC_scaffold_12	AUGUSTUS	exon	55124457	55124564	.	+	.	ID=g4479.t1.exon14;Parent=g4479.t1
HiC_scaffold_12	AUGUSTUS	exon	55124457	55124564	.	+	.	ID=g4479.t2.exon14;Parent=g4479.t2
HiC_scaffold_12	AUGUSTUS	exon	55124457	55124564	.	+	.	ID=g4479.t3.exon14;Parent=g4479.t3
HiC_scaffold_12	AUGUSTUS	CDS	55124457	55124564	1.0	+	1	ID=g4479.t1.CDS14;Parent=g4479.t1
HiC_scaffold_12	AUGUSTUS	CDS	55124457	55124564	1.0	+	1	ID=g4479.t2.CDS14;Parent=g4479.t2
HiC_scaffold_12	AUGUSTUS	CDS	55124457	55124564	1.0	+	1	ID=g4479.t3.CDS14;Parent=g4479.t3
HiC_scaffold_12	gmst	CDS	55124457	55124564	252.47048	+	1	ID=g4479.t5.CDS11;Parent=g4479.t5
HiC_scaffold_12	gmst	exon	55124457	55124564	252.47048	+	1	ID=g4479.t5.exon11;Parent=g4479.t5
HiC_scaffold_12	gmst	CDS	55124457	55124564	254.047199	+	1	ID=g4479.t4.CDS11;Parent=g4479.t4
HiC_scaffold_12	gmst	exon	55124457	55124564	254.047199	+	1	ID=g4479.t4.exon11;Parent=g4479.t4
HiC_scaffold_12	AUGUSTUS	intron	55124565	55140031	1.0	+	.	ID=g4479.t2.intron14;Parent=g4479.t2
HiC_scaffold_12	AUGUSTUS	intron	55124565	55140031	1.0	+	.	ID=g4479.t3.intron14;Parent=g4479.t3
HiC_scaffold_12	gmst	intron	55124565	55140031	254.047199	+	0	ID=g4479.t4.intron11;Parent=g4479.t4
HiC_scaffold_12	AUGUSTUS	intron	55124565	55140067	1.0	+	.	ID=g4479.t1.intron14;Parent=g4479.t1
HiC_scaffold_12	gmst	intron	55124565	55140067	252.47048	+	0	ID=g4479.t5.intron11;Parent=g4479.t5
HiC_scaffold_12	AUGUSTUS	exon	55140032	55140166	.	+	.	ID=g4479.t2.exon15;Parent=g4479.t2
HiC_scaffold_12	AUGUSTUS	exon	55140032	55140166	.	+	.	ID=g4479.t3.exon15;Parent=g4479.t3
HiC_scaffold_12	AUGUSTUS	CDS	55140032	55140166	1.0	+	1	ID=g4479.t2.CDS15;Parent=g4479.t2
HiC_scaffold_12	AUGUSTUS	CDS	55140032	55140166	1.0	+	1	ID=g4479.t3.CDS15;Parent=g4479.t3
HiC_scaffold_12	gmst	CDS	55140032	55140166	254.047199	+	1	ID=g4479.t4.CDS12;Parent=g4479.t4
HiC_scaffold_12	gmst	exon	55140032	55140166	254.047199	+	1	ID=g4479.t4.exon12;Parent=g4479.t4
HiC_scaffold_12	AUGUSTUS	exon	55140068	55140166	.	+	.	ID=g4479.t1.exon15;Parent=g4479.t1
HiC_scaffold_12	AUGUSTUS	CDS	55140068	55140166	1.0	+	1	ID=g4479.t1.CDS15;Parent=g4479.t1
HiC_scaffold_12	gmst	CDS	55140068	55140166	252.47048	+	1	ID=g4479.t5.CDS12;Parent=g4479.t5
HiC_scaffold_12	gmst	exon	55140068	55140166	252.47048	+	1	ID=g4479.t5.exon12;Parent=g4479.t5
HiC_scaffold_12	AUGUSTUS	intron	55140167	55144629	1.0	+	.	ID=g4479.t1.intron15;Parent=g4479.t1
HiC_scaffold_12	AUGUSTUS	intron	55140167	55144629	1.0	+	.	ID=g4479.t2.intron15;Parent=g4479.t2
HiC_scaffold_12	AUGUSTUS	intron	55140167	55144629	1.0	+	.	ID=g4479.t3.intron15;Parent=g4479.t3
HiC_scaffold_12	gmst	intron	55140167	55144629	252.47048	+	0	ID=g4479.t5.intron12;Parent=g4479.t5
HiC_scaffold_12	gmst	intron	55140167	55144629	254.047199	+	0	ID=g4479.t4.intron12;Parent=g4479.t4
HiC_scaffold_12	AUGUSTUS	exon	55144630	55144680	.	+	.	ID=g4479.t1.exon16;Parent=g4479.t1
HiC_scaffold_12	AUGUSTUS	exon	55144630	55144680	.	+	.	ID=g4479.t2.exon16;Parent=g4479.t2
HiC_scaffold_12	AUGUSTUS	exon	55144630	55144680	.	+	.	ID=g4479.t3.exon16;Parent=g4479.t3
HiC_scaffold_12	AUGUSTUS	CDS	55144630	55144680	1.0	+	1	ID=g4479.t1.CDS16;Parent=g4479.t1
HiC_scaffold_12	AUGUSTUS	CDS	55144630	55144680	1.0	+	1	ID=g4479.t2.CDS16;Parent=g4479.t2
HiC_scaffold_12	AUGUSTUS	CDS	55144630	55144680	1.0	+	1	ID=g4479.t3.CDS16;Parent=g4479.t3
HiC_scaffold_12	gmst	CDS	55144630	55144680	252.47048	+	1	ID=g4479.t5.CDS13;Parent=g4479.t5
HiC_scaffold_12	gmst	exon	55144630	55144680	252.47048	+	1	ID=g4479.t5.exon13;Parent=g4479.t5
HiC_scaffold_12	gmst	CDS	55144630	55144680	254.047199	+	1	ID=g4479.t4.CDS13;Parent=g4479.t4
HiC_scaffold_12	gmst	exon	55144630	55144680	254.047199	+	1	ID=g4479.t4.exon13;Parent=g4479.t4
HiC_scaffold_12	AUGUSTUS	intron	55144681	55151032	1.0	+	.	ID=g4479.t1.intron16;Parent=g4479.t1
HiC_scaffold_12	AUGUSTUS	intron	55144681	55151032	1.0	+	.	ID=g4479.t2.intron16;Parent=g4479.t2
HiC_scaffold_12	AUGUSTUS	intron	55144681	55151032	1.0	+	.	ID=g4479.t3.intron16;Parent=g4479.t3
HiC_scaffold_12	gmst	intron	55144681	55151032	252.47048	+	0	ID=g4479.t5.intron13;Parent=g4479.t5
HiC_scaffold_12	gmst	intron	55144681	55151032	254.047199	+	0	ID=g4479.t4.intron13;Parent=g4479.t4
HiC_scaffold_12	AUGUSTUS	exon	55151033	55151247	.	+	.	ID=g4479.t1.exon17;Parent=g4479.t1
HiC_scaffold_12	AUGUSTUS	exon	55151033	55151247	.	+	.	ID=g4479.t2.exon17;Parent=g4479.t2
HiC_scaffold_12	AUGUSTUS	exon	55151033	55151247	.	+	.	ID=g4479.t3.exon17;Parent=g4479.t3
HiC_scaffold_12	AUGUSTUS	CDS	55151033	55151247	1.0	+	1	ID=g4479.t1.CDS17;Parent=g4479.t1
HiC_scaffold_12	AUGUSTUS	CDS	55151033	55151247	1.0	+	1	ID=g4479.t2.CDS17;Parent=g4479.t2
HiC_scaffold_12	AUGUSTUS	CDS	55151033	55151247	1.0	+	1	ID=g4479.t3.CDS17;Parent=g4479.t3
HiC_scaffold_12	gmst	CDS	55151033	55151247	252.47048	+	1	ID=g4479.t5.CDS14;Parent=g4479.t5
HiC_scaffold_12	gmst	exon	55151033	55151247	252.47048	+	1	ID=g4479.t5.exon14;Parent=g4479.t5
HiC_scaffold_12	gmst	CDS	55151033	55151247	254.047199	+	1	ID=g4479.t4.CDS14;Parent=g4479.t4
HiC_scaffold_12	gmst	exon	55151033	55151247	254.047199	+	1	ID=g4479.t4.exon14;Parent=g4479.t4
HiC_scaffold_12	AUGUSTUS	intron	55151248	55168147	1.0	+	.	ID=g4479.t1.intron17;Parent=g4479.t1
HiC_scaffold_12	AUGUSTUS	intron	55151248	55168147	1.0	+	.	ID=g4479.t2.intron17;Parent=g4479.t2
HiC_scaffold_12	AUGUSTUS	intron	55151248	55168147	1.0	+	.	ID=g4479.t3.intron17;Parent=g4479.t3
HiC_scaffold_12	gmst	intron	55151248	55168147	252.47048	+	0	ID=g4479.t5.intron14;Parent=g4479.t5
HiC_scaffold_12	gmst	intron	55151248	55168147	254.047199	+	0	ID=g4479.t4.intron14;Parent=g4479.t4
HiC_scaffold_12	AUGUSTUS	exon	55168148	55168426	.	+	.	ID=g4479.t1.exon18;Parent=g4479.t1
HiC_scaffold_12	AUGUSTUS	exon	55168148	55168426	.	+	.	ID=g4479.t2.exon18;Parent=g4479.t2
HiC_scaffold_12	AUGUSTUS	exon	55168148	55168426	.	+	.	ID=g4479.t3.exon18;Parent=g4479.t3
HiC_scaffold_12	AUGUSTUS	CDS	55168148	55168426	1.0	+	2	ID=g4479.t1.CDS18;Parent=g4479.t1
HiC_scaffold_12	AUGUSTUS	CDS	55168148	55168426	1.0	+	2	ID=g4479.t2.CDS18;Parent=g4479.t2
HiC_scaffold_12	AUGUSTUS	CDS	55168148	55168426	1.0	+	2	ID=g4479.t3.CDS18;Parent=g4479.t3
HiC_scaffold_12	gmst	CDS	55168148	55168426	252.47048	+	2	ID=g4479.t5.CDS15;Parent=g4479.t5
HiC_scaffold_12	gmst	exon	55168148	55168426	252.47048	+	2	ID=g4479.t5.exon15;Parent=g4479.t5
HiC_scaffold_12	gmst	CDS	55168148	55168426	254.047199	+	2	ID=g4479.t4.CDS15;Parent=g4479.t4
HiC_scaffold_12	gmst	exon	55168148	55168426	254.047199	+	2	ID=g4479.t4.exon15;Parent=g4479.t4
HiC_scaffold_12	AUGUSTUS	intron	55168427	55176360	1.0	+	.	ID=g4479.t1.intron18;Parent=g4479.t1
HiC_scaffold_12	AUGUSTUS	intron	55168427	55176360	1.0	+	.	ID=g4479.t2.intron18;Parent=g4479.t2
HiC_scaffold_12	AUGUSTUS	intron	55168427	55176360	1.0	+	.	ID=g4479.t3.intron18;Parent=g4479.t3
HiC_scaffold_12	gmst	intron	55168427	55176360	252.47048	+	0	ID=g4479.t5.intron15;Parent=g4479.t5
HiC_scaffold_12	gmst	intron	55168427	55176360	254.047199	+	0	ID=g4479.t4.intron15;Parent=g4479.t4
HiC_scaffold_12	AUGUSTUS	exon	55176361	55177247	.	+	.	ID=g4479.t1.exon19;Parent=g4479.t1
HiC_scaffold_12	AUGUSTUS	exon	55176361	55177247	.	+	.	ID=g4479.t2.exon19;Parent=g4479.t2
HiC_scaffold_12	AUGUSTUS	exon	55176361	55177247	.	+	.	ID=g4479.t3.exon19;Parent=g4479.t3
HiC_scaffold_12	AUGUSTUS	CDS	55176361	55177247	1.0	+	2	ID=g4479.t1.CDS19;Parent=g4479.t1
HiC_scaffold_12	AUGUSTUS	CDS	55176361	55177247	1.0	+	2	ID=g4479.t2.CDS19;Parent=g4479.t2
HiC_scaffold_12	AUGUSTUS	CDS	55176361	55177247	1.0	+	2	ID=g4479.t3.CDS19;Parent=g4479.t3
HiC_scaffold_12	gmst	CDS	55176361	55177247	252.47048	+	2	ID=g4479.t5.CDS16;Parent=g4479.t5
HiC_scaffold_12	gmst	exon	55176361	55177247	252.47048	+	2	ID=g4479.t5.exon16;Parent=g4479.t5
HiC_scaffold_12	gmst	CDS	55176361	55177247	254.047199	+	2	ID=g4479.t4.CDS16;Parent=g4479.t4
HiC_scaffold_12	gmst	exon	55176361	55177247	254.047199	+	2	ID=g4479.t4.exon16;Parent=g4479.t4
HiC_scaffold_12	AUGUSTUS	intron	55177248	55186941	1.0	+	.	ID=g4479.t1.intron19;Parent=g4479.t1
HiC_scaffold_12	AUGUSTUS	intron	55177248	55186941	1.0	+	.	ID=g4479.t2.intron19;Parent=g4479.t2
HiC_scaffold_12	AUGUSTUS	intron	55177248	55186941	1.0	+	.	ID=g4479.t3.intron19;Parent=g4479.t3
HiC_scaffold_12	gmst	intron	55177248	55186941	252.47048	+	0	ID=g4479.t5.intron16;Parent=g4479.t5
HiC_scaffold_12	gmst	intron	55177248	55186941	254.047199	+	0	ID=g4479.t4.intron16;Parent=g4479.t4
HiC_scaffold_12	AUGUSTUS	exon	55186942	55187100	.	+	.	ID=g4479.t1.exon20;Parent=g4479.t1
HiC_scaffold_12	AUGUSTUS	exon	55186942	55187100	.	+	.	ID=g4479.t2.exon20;Parent=g4479.t2
HiC_scaffold_12	AUGUSTUS	exon	55186942	55187100	.	+	.	ID=g4479.t3.exon20;Parent=g4479.t3
HiC_scaffold_12	AUGUSTUS	CDS	55186942	55187100	1.0	+	0	ID=g4479.t1.CDS20;Parent=g4479.t1
HiC_scaffold_12	AUGUSTUS	CDS	55186942	55187100	1.0	+	0	ID=g4479.t2.CDS20;Parent=g4479.t2
HiC_scaffold_12	AUGUSTUS	CDS	55186942	55187100	1.0	+	0	ID=g4479.t3.CDS20;Parent=g4479.t3
HiC_scaffold_12	gmst	CDS	55186942	55187100	252.47048	+	0	ID=g4479.t5.CDS17;Parent=g4479.t5
HiC_scaffold_12	gmst	exon	55186942	55187100	252.47048	+	0	ID=g4479.t5.exon17;Parent=g4479.t5
HiC_scaffold_12	gmst	CDS	55186942	55187100	254.047199	+	0	ID=g4479.t4.CDS17;Parent=g4479.t4
HiC_scaffold_12	gmst	exon	55186942	55187100	254.047199	+	0	ID=g4479.t4.exon17;Parent=g4479.t4
HiC_scaffold_12	AUGUSTUS	intron	55187101	55197391	1.0	+	.	ID=g4479.t1.intron20;Parent=g4479.t1
HiC_scaffold_12	AUGUSTUS	intron	55187101	55197391	1.0	+	.	ID=g4479.t2.intron20;Parent=g4479.t2
HiC_scaffold_12	AUGUSTUS	intron	55187101	55197391	1.0	+	.	ID=g4479.t3.intron20;Parent=g4479.t3
HiC_scaffold_12	gmst	intron	55187101	55197391	252.47048	+	0	ID=g4479.t5.intron17;Parent=g4479.t5
HiC_scaffold_12	gmst	intron	55187101	55197391	254.047199	+	0	ID=g4479.t4.intron17;Parent=g4479.t4
HiC_scaffold_12	AUGUSTUS	exon	55197392	55197574	.	+	.	ID=g4479.t1.exon21;Parent=g4479.t1
HiC_scaffold_12	AUGUSTUS	exon	55197392	55197574	.	+	.	ID=g4479.t2.exon21;Parent=g4479.t2
HiC_scaffold_12	AUGUSTUS	exon	55197392	55197574	.	+	.	ID=g4479.t3.exon21;Parent=g4479.t3
HiC_scaffold_12	AUGUSTUS	CDS	55197392	55197574	1.0	+	0	ID=g4479.t1.CDS21;Parent=g4479.t1
HiC_scaffold_12	AUGUSTUS	CDS	55197392	55197574	1.0	+	0	ID=g4479.t2.CDS21;Parent=g4479.t2
HiC_scaffold_12	AUGUSTUS	CDS	55197392	55197574	1.0	+	0	ID=g4479.t3.CDS21;Parent=g4479.t3
HiC_scaffold_12	gmst	CDS	55197392	55197574	252.47048	+	0	ID=g4479.t5.CDS18;Parent=g4479.t5
HiC_scaffold_12	gmst	exon	55197392	55197574	252.47048	+	0	ID=g4479.t5.exon18;Parent=g4479.t5
HiC_scaffold_12	gmst	CDS	55197392	55197574	254.047199	+	0	ID=g4479.t4.CDS18;Parent=g4479.t4
HiC_scaffold_12	gmst	exon	55197392	55197574	254.047199	+	0	ID=g4479.t4.exon18;Parent=g4479.t4
HiC_scaffold_12	AUGUSTUS	intron	55197575	55198946	1.0	+	.	ID=g4479.t1.intron21;Parent=g4479.t1
HiC_scaffold_12	AUGUSTUS	intron	55197575	55198946	1.0	+	.	ID=g4479.t2.intron21;Parent=g4479.t2
HiC_scaffold_12	AUGUSTUS	intron	55197575	55198946	1.0	+	.	ID=g4479.t3.intron21;Parent=g4479.t3
HiC_scaffold_12	gmst	intron	55197575	55198946	252.47048	+	0	ID=g4479.t5.intron18;Parent=g4479.t5
HiC_scaffold_12	gmst	intron	55197575	55198946	254.047199	+	0	ID=g4479.t4.intron18;Parent=g4479.t4
HiC_scaffold_12	AUGUSTUS	exon	55198947	55199066	.	+	.	ID=g4479.t1.exon22;Parent=g4479.t1
HiC_scaffold_12	AUGUSTUS	exon	55198947	55199066	.	+	.	ID=g4479.t2.exon22;Parent=g4479.t2
HiC_scaffold_12	AUGUSTUS	exon	55198947	55199066	.	+	.	ID=g4479.t3.exon22;Parent=g4479.t3
HiC_scaffold_12	AUGUSTUS	CDS	55198947	55199066	1.0	+	0	ID=g4479.t1.CDS22;Parent=g4479.t1
HiC_scaffold_12	AUGUSTUS	CDS	55198947	55199066	1.0	+	0	ID=g4479.t2.CDS22;Parent=g4479.t2
HiC_scaffold_12	AUGUSTUS	CDS	55198947	55199066	1.0	+	0	ID=g4479.t3.CDS22;Parent=g4479.t3
HiC_scaffold_12	gmst	CDS	55198947	55199066	252.47048	+	0	ID=g4479.t5.CDS19;Parent=g4479.t5
HiC_scaffold_12	gmst	exon	55198947	55199066	252.47048	+	0	ID=g4479.t5.exon19;Parent=g4479.t5
HiC_scaffold_12	gmst	CDS	55198947	55199066	254.047199	+	0	ID=g4479.t4.CDS19;Parent=g4479.t4
HiC_scaffold_12	gmst	exon	55198947	55199066	254.047199	+	0	ID=g4479.t4.exon19;Parent=g4479.t4
HiC_scaffold_12	AUGUSTUS	intron	55199067	55199764	1.0	+	.	ID=g4479.t1.intron22;Parent=g4479.t1
HiC_scaffold_12	AUGUSTUS	intron	55199067	55199764	1.0	+	.	ID=g4479.t2.intron22;Parent=g4479.t2
HiC_scaffold_12	AUGUSTUS	intron	55199067	55199764	1.0	+	.	ID=g4479.t3.intron22;Parent=g4479.t3
HiC_scaffold_12	gmst	intron	55199067	55199764	252.47048	+	0	ID=g4479.t5.intron19;Parent=g4479.t5
HiC_scaffold_12	gmst	intron	55199067	55199764	254.047199	+	0	ID=g4479.t4.intron19;Parent=g4479.t4
HiC_scaffold_12	AUGUSTUS	exon	55199765	55199926	.	+	.	ID=g4479.t1.exon23;Parent=g4479.t1
HiC_scaffold_12	AUGUSTUS	exon	55199765	55199926	.	+	.	ID=g4479.t2.exon23;Parent=g4479.t2
HiC_scaffold_12	AUGUSTUS	exon	55199765	55199926	.	+	.	ID=g4479.t3.exon23;Parent=g4479.t3
HiC_scaffold_12	AUGUSTUS	CDS	55199765	55199926	1.0	+	0	ID=g4479.t1.CDS23;Parent=g4479.t1
HiC_scaffold_12	AUGUSTUS	CDS	55199765	55199926	1.0	+	0	ID=g4479.t2.CDS23;Parent=g4479.t2
HiC_scaffold_12	AUGUSTUS	CDS	55199765	55199926	1.0	+	0	ID=g4479.t3.CDS23;Parent=g4479.t3
HiC_scaffold_12	gmst	CDS	55199765	55199926	252.47048	+	0	ID=g4479.t5.CDS20;Parent=g4479.t5
HiC_scaffold_12	gmst	exon	55199765	55199926	252.47048	+	0	ID=g4479.t5.exon20;Parent=g4479.t5
HiC_scaffold_12	gmst	CDS	55199765	55199926	254.047199	+	0	ID=g4479.t4.CDS20;Parent=g4479.t4
HiC_scaffold_12	gmst	exon	55199765	55199926	254.047199	+	0	ID=g4479.t4.exon20;Parent=g4479.t4
HiC_scaffold_12	AUGUSTUS	intron	55199927	55205031	1.0	+	.	ID=g4479.t1.intron23;Parent=g4479.t1
HiC_scaffold_12	AUGUSTUS	intron	55199927	55205031	1.0	+	.	ID=g4479.t2.intron23;Parent=g4479.t2
HiC_scaffold_12	AUGUSTUS	intron	55199927	55205031	1.0	+	.	ID=g4479.t3.intron23;Parent=g4479.t3
HiC_scaffold_12	gmst	intron	55199927	55205031	252.47048	+	0	ID=g4479.t5.intron20;Parent=g4479.t5
HiC_scaffold_12	gmst	intron	55199927	55205031	254.047199	+	0	ID=g4479.t4.intron20;Parent=g4479.t4
HiC_scaffold_12	AUGUSTUS	exon	55205032	55205222	.	+	.	ID=g4479.t1.exon24;Parent=g4479.t1
HiC_scaffold_12	AUGUSTUS	exon	55205032	55205222	.	+	.	ID=g4479.t2.exon24;Parent=g4479.t2
HiC_scaffold_12	AUGUSTUS	exon	55205032	55205222	.	+	.	ID=g4479.t3.exon24;Parent=g4479.t3
HiC_scaffold_12	AUGUSTUS	CDS	55205032	55205222	1.0	+	0	ID=g4479.t1.CDS24;Parent=g4479.t1
HiC_scaffold_12	AUGUSTUS	CDS	55205032	55205222	1.0	+	0	ID=g4479.t2.CDS24;Parent=g4479.t2
HiC_scaffold_12	AUGUSTUS	CDS	55205032	55205222	1.0	+	0	ID=g4479.t3.CDS24;Parent=g4479.t3
HiC_scaffold_12	gmst	CDS	55205032	55205222	252.47048	+	0	ID=g4479.t5.CDS21;Parent=g4479.t5
HiC_scaffold_12	gmst	exon	55205032	55205222	252.47048	+	0	ID=g4479.t5.exon21;Parent=g4479.t5
HiC_scaffold_12	gmst	CDS	55205032	55205222	254.047199	+	0	ID=g4479.t4.CDS21;Parent=g4479.t4
HiC_scaffold_12	gmst	exon	55205032	55205222	254.047199	+	0	ID=g4479.t4.exon21;Parent=g4479.t4
HiC_scaffold_12	AUGUSTUS	intron	55205223	55210853	1.0	+	.	ID=g4479.t1.intron24;Parent=g4479.t1
HiC_scaffold_12	AUGUSTUS	intron	55205223	55210853	1.0	+	.	ID=g4479.t2.intron24;Parent=g4479.t2
HiC_scaffold_12	AUGUSTUS	intron	55205223	55210853	1.0	+	.	ID=g4479.t3.intron24;Parent=g4479.t3
HiC_scaffold_12	gmst	intron	55205223	55210853	252.47048	+	0	ID=g4479.t5.intron21;Parent=g4479.t5
HiC_scaffold_12	gmst	intron	55205223	55210853	254.047199	+	0	ID=g4479.t4.intron21;Parent=g4479.t4
HiC_scaffold_12	AUGUSTUS	exon	55210854	55211046	.	+	.	ID=g4479.t1.exon25;Parent=g4479.t1
HiC_scaffold_12	AUGUSTUS	exon	55210854	55211046	.	+	.	ID=g4479.t2.exon25;Parent=g4479.t2
HiC_scaffold_12	AUGUSTUS	exon	55210854	55211046	.	+	.	ID=g4479.t3.exon25;Parent=g4479.t3
HiC_scaffold_12	AUGUSTUS	CDS	55210854	55211046	1.0	+	1	ID=g4479.t1.CDS25;Parent=g4479.t1
HiC_scaffold_12	AUGUSTUS	CDS	55210854	55211046	1.0	+	1	ID=g4479.t2.CDS25;Parent=g4479.t2
HiC_scaffold_12	AUGUSTUS	CDS	55210854	55211046	1.0	+	1	ID=g4479.t3.CDS25;Parent=g4479.t3
HiC_scaffold_12	gmst	CDS	55210854	55211046	252.47048	+	1	ID=g4479.t5.CDS22;Parent=g4479.t5
HiC_scaffold_12	gmst	exon	55210854	55211046	252.47048	+	1	ID=g4479.t5.exon22;Parent=g4479.t5
HiC_scaffold_12	gmst	CDS	55210854	55211046	254.047199	+	1	ID=g4479.t4.CDS22;Parent=g4479.t4
HiC_scaffold_12	gmst	exon	55210854	55211046	254.047199	+	1	ID=g4479.t4.exon22;Parent=g4479.t4
HiC_scaffold_12	AUGUSTUS	intron	55211047	55215072	1.0	+	.	ID=g4479.t1.intron25;Parent=g4479.t1
HiC_scaffold_12	AUGUSTUS	intron	55211047	55215072	1.0	+	.	ID=g4479.t2.intron25;Parent=g4479.t2
HiC_scaffold_12	AUGUSTUS	intron	55211047	55215072	1.0	+	.	ID=g4479.t3.intron25;Parent=g4479.t3
HiC_scaffold_12	gmst	intron	55211047	55216619	252.47048	+	0	ID=g4479.t5.intron22;Parent=g4479.t5
HiC_scaffold_12	gmst	intron	55211047	55216619	254.047199	+	0	ID=g4479.t4.intron22;Parent=g4479.t4
HiC_scaffold_12	AUGUSTUS	exon	55215073	55215096	.	+	.	ID=g4479.t1.exon26;Parent=g4479.t1
HiC_scaffold_12	AUGUSTUS	exon	55215073	55215096	.	+	.	ID=g4479.t2.exon26;Parent=g4479.t2
HiC_scaffold_12	AUGUSTUS	exon	55215073	55215096	.	+	.	ID=g4479.t3.exon26;Parent=g4479.t3
HiC_scaffold_12	AUGUSTUS	CDS	55215073	55215096	1.0	+	0	ID=g4479.t1.CDS26;Parent=g4479.t1
HiC_scaffold_12	AUGUSTUS	CDS	55215073	55215096	1.0	+	0	ID=g4479.t2.CDS26;Parent=g4479.t2
HiC_scaffold_12	AUGUSTUS	CDS	55215073	55215096	1.0	+	0	ID=g4479.t3.CDS26;Parent=g4479.t3
HiC_scaffold_12	AUGUSTUS	intron	55215097	55216619	1.0	+	.	ID=g4479.t1.intron26;Parent=g4479.t1
HiC_scaffold_12	AUGUSTUS	intron	55215097	55216619	1.0	+	.	ID=g4479.t2.intron26;Parent=g4479.t2
HiC_scaffold_12	AUGUSTUS	intron	55215097	55216619	1.0	+	.	ID=g4479.t3.intron26;Parent=g4479.t3
HiC_scaffold_12	AUGUSTUS	exon	55216620	55216794	.	+	.	ID=g4479.t1.exon27;Parent=g4479.t1
HiC_scaffold_12	AUGUSTUS	exon	55216620	55216794	.	+	.	ID=g4479.t2.exon27;Parent=g4479.t2
HiC_scaffold_12	AUGUSTUS	exon	55216620	55216794	.	+	.	ID=g4479.t3.exon27;Parent=g4479.t3
HiC_scaffold_12	AUGUSTUS	CDS	55216620	55216794	1.0	+	0	ID=g4479.t1.CDS27;Parent=g4479.t1
HiC_scaffold_12	AUGUSTUS	CDS	55216620	55216794	1.0	+	0	ID=g4479.t2.CDS27;Parent=g4479.t2
HiC_scaffold_12	AUGUSTUS	CDS	55216620	55216794	1.0	+	0	ID=g4479.t3.CDS27;Parent=g4479.t3
HiC_scaffold_12	gmst	CDS	55216620	55216794	252.47048	+	0	ID=g4479.t5.CDS23;Parent=g4479.t5
HiC_scaffold_12	gmst	exon	55216620	55216794	252.47048	+	0	ID=g4479.t5.exon23;Parent=g4479.t5
HiC_scaffold_12	gmst	CDS	55216620	55216794	254.047199	+	0	ID=g4479.t4.CDS23;Parent=g4479.t4
HiC_scaffold_12	gmst	exon	55216620	55216794	254.047199	+	0	ID=g4479.t4.exon23;Parent=g4479.t4
HiC_scaffold_12	AUGUSTUS	intron	55216795	55224644	1.0	+	.	ID=g4479.t1.intron27;Parent=g4479.t1
HiC_scaffold_12	AUGUSTUS	intron	55216795	55224644	1.0	+	.	ID=g4479.t2.intron27;Parent=g4479.t2
HiC_scaffold_12	AUGUSTUS	intron	55216795	55224644	1.0	+	.	ID=g4479.t3.intron27;Parent=g4479.t3
HiC_scaffold_12	gmst	intron	55216795	55224644	252.47048	+	0	ID=g4479.t5.intron23;Parent=g4479.t5
HiC_scaffold_12	gmst	intron	55216795	55224644	254.047199	+	0	ID=g4479.t4.intron23;Parent=g4479.t4
HiC_scaffold_12	AUGUSTUS	exon	55224645	55224806	.	+	.	ID=g4479.t1.exon28;Parent=g4479.t1
HiC_scaffold_12	AUGUSTUS	exon	55224645	55224806	.	+	.	ID=g4479.t2.exon28;Parent=g4479.t2
HiC_scaffold_12	AUGUSTUS	exon	55224645	55224806	.	+	.	ID=g4479.t3.exon28;Parent=g4479.t3
HiC_scaffold_12	AUGUSTUS	CDS	55224645	55224806	1.0	+	2	ID=g4479.t1.CDS28;Parent=g4479.t1
HiC_scaffold_12	AUGUSTUS	CDS	55224645	55224806	1.0	+	2	ID=g4479.t2.CDS28;Parent=g4479.t2
HiC_scaffold_12	AUGUSTUS	CDS	55224645	55224806	1.0	+	2	ID=g4479.t3.CDS28;Parent=g4479.t3
HiC_scaffold_12	gmst	CDS	55224645	55224806	252.47048	+	2	ID=g4479.t5.CDS24;Parent=g4479.t5
HiC_scaffold_12	gmst	exon	55224645	55224806	252.47048	+	2	ID=g4479.t5.exon24;Parent=g4479.t5
HiC_scaffold_12	gmst	CDS	55224645	55224806	254.047199	+	2	ID=g4479.t4.CDS24;Parent=g4479.t4
HiC_scaffold_12	gmst	exon	55224645	55224806	254.047199	+	2	ID=g4479.t4.exon24;Parent=g4479.t4
HiC_scaffold_12	AUGUSTUS	intron	55224807	55234237	1.0	+	.	ID=g4479.t1.intron28;Parent=g4479.t1
HiC_scaffold_12	AUGUSTUS	intron	55224807	55234237	1.0	+	.	ID=g4479.t2.intron28;Parent=g4479.t2
HiC_scaffold_12	AUGUSTUS	intron	55224807	55234237	1.0	+	.	ID=g4479.t3.intron28;Parent=g4479.t3
HiC_scaffold_12	gmst	intron	55224807	55234237	252.47048	+	0	ID=g4479.t5.intron24;Parent=g4479.t5
HiC_scaffold_12	gmst	intron	55224807	55234237	254.047199	+	0	ID=g4479.t4.intron24;Parent=g4479.t4
HiC_scaffold_12	AUGUSTUS	exon	55234238	55234320	.	+	.	ID=g4479.t1.exon29;Parent=g4479.t1
HiC_scaffold_12	AUGUSTUS	exon	55234238	55234320	.	+	.	ID=g4479.t2.exon29;Parent=g4479.t2
HiC_scaffold_12	AUGUSTUS	exon	55234238	55234320	.	+	.	ID=g4479.t3.exon29;Parent=g4479.t3
HiC_scaffold_12	AUGUSTUS	CDS	55234238	55234320	1.0	+	2	ID=g4479.t1.CDS29;Parent=g4479.t1
HiC_scaffold_12	AUGUSTUS	CDS	55234238	55234320	1.0	+	2	ID=g4479.t2.CDS29;Parent=g4479.t2
HiC_scaffold_12	AUGUSTUS	CDS	55234238	55234320	1.0	+	2	ID=g4479.t3.CDS29;Parent=g4479.t3
HiC_scaffold_12	gmst	CDS	55234238	55234320	252.47048	+	2	ID=g4479.t5.CDS25;Parent=g4479.t5
HiC_scaffold_12	gmst	exon	55234238	55234320	252.47048	+	2	ID=g4479.t5.exon25;Parent=g4479.t5
HiC_scaffold_12	gmst	CDS	55234238	55234320	254.047199	+	2	ID=g4479.t4.CDS25;Parent=g4479.t4
HiC_scaffold_12	gmst	exon	55234238	55234320	254.047199	+	2	ID=g4479.t4.exon25;Parent=g4479.t4
HiC_scaffold_12	AUGUSTUS	stop_codon	55234318	55234320	.	+	0	ID=g4479.t1.stop1;Parent=g4479.t1
HiC_scaffold_12	AUGUSTUS	stop_codon	55234318	55234320	.	+	0	ID=g4479.t2.stop1;Parent=g4479.t2
HiC_scaffold_12	AUGUSTUS	stop_codon	55234318	55234320	.	+	0	ID=g4479.t3.stop1;Parent=g4479.t3
HiC_scaffold_12	gmst	stop_codon	55234318	55234320	252.47048	+	0	ID=g4479.t5.stop1;Parent=g4479.t5
HiC_scaffold_12	gmst	stop_codon	55234318	55234320	254.047199	+	0	ID=g4479.t4.stop1;Parent=g4479.t4
HiC_scaffold_12	AUGUSTUS	stop_codon	55245429	55245431	.	-	0	ID=g4480.t1.stop1;Parent=g4480.t1
HiC_scaffold_12	AUGUSTUS	exon	55245429	55245659	.	-	.	ID=g4480.t1.exon1;Parent=g4480.t1
HiC_scaffold_12	AUGUSTUS	CDS	55245429	55245659	1.0	-	0	ID=g4480.t1.CDS1;Parent=g4480.t1
HiC_scaffold_12	AUGUSTUS	gene	55245429	55311010	.	-	.	ID=g4480
HiC_scaffold_12	AUGUSTUS	mRNA	55245429	55311010	1.0	-	.	ID=g4480.t1;Parent=g4480;em_target=9707.XP_004413271.1;em_score=665.3;em_evalue=6.4e-203;em_tcov=.;em_OGs=28VAI@1|root,2R21Z@2759|Eukaryota,39T66@33154|Opisthokonta,3BDIW@33208|Metazoa,3CWNS@33213|Bilateria,481C8@7711|Chordata,48VA5@7742|Vertebrata,3J9E5@40674|Mammalia,3EFM1@33554|Carnivora;em_COG_cat=S;em_desc=Tubulin polyglutamylase complex subunit;em_max_annot_lvl=33208|Metazoa;em_Preferred_name=TPGS2;em_KEGG_ko=ko:K16605;em_BRITE=ko00000,ko04812;em_GOs=GO:0005575,GO:0005622,GO:0005623,GO:0005737,GO:0005829,GO:0006464,GO:0006807,GO:0008150,GO:0008152,GO:0009987,GO:0018095,GO:0018193,GO:0018200,GO:0019538,GO:0036211,GO:0043170,GO:0043412,GO:0044237,GO:0044238,GO:0044260,GO:0044267,GO:0044424,GO:0044444,GO:0044464,GO:0071704,GO:1901564;em_PFAMs=
HiC_scaffold_12	AUGUSTUS	intron	55245660	55246933	1.0	-	.	ID=g4480.t1.intron1;Parent=g4480.t1
HiC_scaffold_12	AUGUSTUS	exon	55246934	55247094	.	-	.	ID=g4480.t1.exon2;Parent=g4480.t1
HiC_scaffold_12	AUGUSTUS	CDS	55246934	55247094	1.0	-	2	ID=g4480.t1.CDS2;Parent=g4480.t1
HiC_scaffold_12	AUGUSTUS	intron	55247095	55248857	1.0	-	.	ID=g4480.t1.intron2;Parent=g4480.t1
HiC_scaffold_12	AUGUSTUS	exon	55248858	55248971	.	-	.	ID=g4480.t1.exon3;Parent=g4480.t1
HiC_scaffold_12	AUGUSTUS	CDS	55248858	55248971	1.0	-	2	ID=g4480.t1.CDS3;Parent=g4480.t1
HiC_scaffold_12	AUGUSTUS	intron	55248972	55260490	1.0	-	.	ID=g4480.t1.intron3;Parent=g4480.t1
HiC_scaffold_12	AUGUSTUS	exon	55260491	55260619	.	-	.	ID=g4480.t1.exon4;Parent=g4480.t1
HiC_scaffold_12	AUGUSTUS	CDS	55260491	55260619	1.0	-	2	ID=g4480.t1.CDS4;Parent=g4480.t1
HiC_scaffold_12	AUGUSTUS	intron	55260620	55261995	1.0	-	.	ID=g4480.t1.intron4;Parent=g4480.t1
HiC_scaffold_12	AUGUSTUS	exon	55261996	55262083	.	-	.	ID=g4480.t1.exon5;Parent=g4480.t1
HiC_scaffold_12	AUGUSTUS	CDS	55261996	55262083	1.0	-	0	ID=g4480.t1.CDS5;Parent=g4480.t1
HiC_scaffold_12	AUGUSTUS	intron	55262084	55302227	1.0	-	.	ID=g4480.t1.intron5;Parent=g4480.t1
HiC_scaffold_12	AUGUSTUS	exon	55302228	55302307	.	-	.	ID=g4480.t1.exon6;Parent=g4480.t1
HiC_scaffold_12	AUGUSTUS	CDS	55302228	55302307	1.0	-	2	ID=g4480.t1.CDS6;Parent=g4480.t1
HiC_scaffold_12	AUGUSTUS	intron	55302308	55310832	1.0	-	.	ID=g4480.t1.intron6;Parent=g4480.t1
HiC_scaffold_12	AUGUSTUS	exon	55310833	55311010	.	-	.	ID=g4480.t1.exon7;Parent=g4480.t1
HiC_scaffold_12	AUGUSTUS	CDS	55310833	55311010	1.0	-	0	ID=g4480.t1.CDS7;Parent=g4480.t1
HiC_scaffold_12	AUGUSTUS	start_codon	55311008	55311010	.	-	0	ID=g4480.t1.start1;Parent=g4480.t1
HiC_scaffold_12	GeneMark.hmm3	start_codon	55311314	55311316	.	+	0	ID=g4481.t1.start1;Parent=g4481.t1
HiC_scaffold_12	GeneMark.hmm3	CDS	55311314	55311371	.	+	0	ID=g4481.t1.CDS1;Parent=g4481.t1
HiC_scaffold_12	GeneMark.hmm3	exon	55311314	55311371	.	+	0	ID=g4481.t1.exon1;Parent=g4481.t1
HiC_scaffold_12	GeneMark.hmm3	gene	55311314	55355102	.	+	.	ID=g4481
HiC_scaffold_12	GeneMark.hmm3	mRNA	55311314	55355102	.	+	.	ID=g4481.t1;Parent=g4481;em_target=9739.XP_004324155.1;em_score=294.7;em_evalue=2.1e-92;em_tcov=.;em_OGs=28MEK@1|root,2SSWN@2759|Eukaryota,3A55F@33154|Opisthokonta,3BS2J@33208|Metazoa,3D8T4@33213|Bilateria,48GYB@7711|Chordata,49DGD@7742|Vertebrata,3JICM@40674|Mammalia,4J9TS@91561|Cetartiodactyla;em_COG_cat=S;em_desc=Uncharacterised protein KIAA1328;em_max_annot_lvl=33208|Metazoa;em_PFAMs=KIAA1328;em_Preferred_name=
HiC_scaffold_12	GeneMark.hmm3	intron	55311372	55318168	.	+	1	ID=g4481.t1.intron1;Parent=g4481.t1
HiC_scaffold_12	GeneMark.hmm3	CDS	55318169	55318204	.	+	2	ID=g4481.t1.CDS2;Parent=g4481.t1
HiC_scaffold_12	GeneMark.hmm3	exon	55318169	55318204	.	+	2	ID=g4481.t1.exon2;Parent=g4481.t1
HiC_scaffold_12	GeneMark.hmm3	intron	55318205	55318915	.	+	1	ID=g4481.t1.intron2;Parent=g4481.t1
HiC_scaffold_12	GeneMark.hmm3	CDS	55318916	55319055	.	+	2	ID=g4481.t1.CDS3;Parent=g4481.t1
HiC_scaffold_12	GeneMark.hmm3	exon	55318916	55319055	.	+	2	ID=g4481.t1.exon3;Parent=g4481.t1
HiC_scaffold_12	GeneMark.hmm3	intron	55319056	55328969	.	+	0	ID=g4481.t1.intron3;Parent=g4481.t1
HiC_scaffold_12	GeneMark.hmm3	CDS	55328970	55329064	.	+	0	ID=g4481.t1.CDS4;Parent=g4481.t1
HiC_scaffold_12	GeneMark.hmm3	exon	55328970	55329064	.	+	0	ID=g4481.t1.exon4;Parent=g4481.t1
HiC_scaffold_12	GeneMark.hmm3	intron	55329065	55354957	.	+	2	ID=g4481.t1.intron4;Parent=g4481.t1
HiC_scaffold_12	GeneMark.hmm3	CDS	55354958	55355102	.	+	1	ID=g4481.t1.CDS5;Parent=g4481.t1
HiC_scaffold_12	GeneMark.hmm3	exon	55354958	55355102	.	+	1	ID=g4481.t1.exon5;Parent=g4481.t1
HiC_scaffold_12	GeneMark.hmm3	stop_codon	55355100	55355102	.	+	0	ID=g4481.t1.stop1;Parent=g4481.t1
HiC_scaffold_12	GeneMark.hmm3	start_codon	55508387	55508389	.	+	0	ID=g4482.t1.start1;Parent=g4482.t1
HiC_scaffold_12	GeneMark.hmm3	CDS	55508387	55508592	.	+	0	ID=g4482.t1.CDS1;Parent=g4482.t1
HiC_scaffold_12	GeneMark.hmm3	exon	55508387	55508592	.	+	0	ID=g4482.t1.exon1;Parent=g4482.t1
HiC_scaffold_12	GeneMark.hmm3	gene	55508387	55516466	.	+	.	ID=g4482
HiC_scaffold_12	GeneMark.hmm3	mRNA	55508387	55516466	.	+	.	ID=g4482.t1;Parent=g4482;em_target=9668.ENSMPUP00000001084;em_score=196.6;em_evalue=1.8e-61;em_tcov=.;em_OGs=28MEK@1|root,2QTY3@2759|Eukaryota,38DHH@33154|Opisthokonta,3BG72@33208|Metazoa,3CU4P@33213|Bilateria,480JP@7711|Chordata,4980F@7742|Vertebrata,3J3GD@40674|Mammalia,3EPQM@33554|Carnivora;em_COG_cat=S;em_desc=kiaa1328;em_max_annot_lvl=33208|Metazoa;em_Preferred_name=KIAA1328;em_PFAMs=KIAA1328
HiC_scaffold_12	GeneMark.hmm3	intron	55508593	55516354	.	+	2	ID=g4482.t1.intron1;Parent=g4482.t1
HiC_scaffold_12	GeneMark.hmm3	CDS	55516355	55516466	.	+	1	ID=g4482.t1.CDS2;Parent=g4482.t1
HiC_scaffold_12	GeneMark.hmm3	exon	55516355	55516466	.	+	1	ID=g4482.t1.exon2;Parent=g4482.t1
HiC_scaffold_12	GeneMark.hmm3	stop_codon	55516464	55516466	.	+	0	ID=g4482.t1.stop1;Parent=g4482.t1
HiC_scaffold_12	gmst	stop_codon	55788394	55788396	19.191505	-	0	ID=g4483.t1.stop1;Parent=g4483.t1
HiC_scaffold_12	gmst	gene	55788394	55788777	.	-	.	ID=g4483
HiC_scaffold_12	gmst	mRNA	55788394	55788777	.	-	.	ID=g4483.t1;Parent=g4483
HiC_scaffold_12	gmst	CDS	55788394	55788777	19.191505	-	0	ID=g4483.t1.CDS1;Parent=g4483.t1
HiC_scaffold_12	gmst	exon	55788394	55788777	19.191505	-	0	ID=g4483.t1.exon1;Parent=g4483.t1
HiC_scaffold_12	gmst	start_codon	55788775	55788777	19.191505	-	0	ID=g4483.t1.start1;Parent=g4483.t1
HiC_scaffold_12	AUGUSTUS	stop_codon	55912366	55912368	.	-	0	ID=g4484.t1.stop1;Parent=g4484.t1
HiC_scaffold_12	AUGUSTUS	gene	55912366	55912587	.	-	.	ID=g4484
HiC_scaffold_12	AUGUSTUS	exon	55912366	55912587	.	-	.	ID=g4484.t1.exon1;Parent=g4484.t1
HiC_scaffold_12	AUGUSTUS	mRNA	55912366	55912587	0.95	-	.	ID=g4484.t1;Parent=g4484
HiC_scaffold_12	AUGUSTUS	CDS	55912366	55912587	0.95	-	0	ID=g4484.t1.CDS1;Parent=g4484.t1
HiC_scaffold_12	AUGUSTUS	start_codon	55912585	55912587	.	-	0	ID=g4484.t1.start1;Parent=g4484.t1
HiC_scaffold_12	AUGUSTUS	stop_codon	55912626	55912628	.	-	0	ID=g4485.t1.stop1;Parent=g4485.t1
HiC_scaffold_12	AUGUSTUS	gene	55912626	55913117	.	-	.	ID=g4485
HiC_scaffold_12	AUGUSTUS	exon	55912626	55913117	.	-	.	ID=g4485.t1.exon1;Parent=g4485.t1
HiC_scaffold_12	AUGUSTUS	mRNA	55912626	55913117	0.95	-	.	ID=g4485.t1;Parent=g4485;em_target=9739.XP_004328490.1;em_score=262.2;em_evalue=5.6e-82;em_tcov=.;em_OGs=KOG0144@1|root,KOG0146@2759|Eukaryota,3A38J@33154|Opisthokonta,3BQPH@33208|Metazoa,3D8SX@33213|Bilateria,48EU7@7711|Chordata,49CCG@7742|Vertebrata,3JH0U@40674|Mammalia;em_COG_cat=A;em_desc=CUGBP, Elav-like family member;em_max_annot_lvl=33208|Metazoa;em_PFAMs=RRM_1;em_Preferred_name=;em_KEGG_ko=ko:K13207;em_BRITE=ko00000,ko03041
HiC_scaffold_12	AUGUSTUS	CDS	55912626	55913117	0.95	-	0	ID=g4485.t1.CDS1;Parent=g4485.t1
HiC_scaffold_12	AUGUSTUS	start_codon	55913115	55913117	.	-	0	ID=g4485.t1.start1;Parent=g4485.t1
HiC_scaffold_12	AUGUSTUS	start_codon	59586336	59586338	.	+	0	ID=g4486.t1.start1;Parent=g4486.t1
HiC_scaffold_12	AUGUSTUS	exon	59586336	59586403	.	+	.	ID=g4486.t1.exon1;Parent=g4486.t1
HiC_scaffold_12	AUGUSTUS	CDS	59586336	59586403	1.0	+	0	ID=g4486.t1.CDS1;Parent=g4486.t1
HiC_scaffold_12	AUGUSTUS	gene	59586336	59734506	.	+	.	ID=g4486
HiC_scaffold_12	AUGUSTUS	mRNA	59586336	59734506	1.0	+	.	ID=g4486.t1;Parent=g4486;em_target=9685.ENSFCAP00000025540;em_score=2032.4;em_evalue=0.0;em_tcov=.;em_OGs=COG5032@1|root,KOG0906@2759|Eukaryota,38BZG@33154|Opisthokonta,3BDPP@33208|Metazoa,3CWHS@33213|Bilateria,489A5@7711|Chordata,493EB@7742|Vertebrata,3J5T1@40674|Mammalia,3EQX2@33554|Carnivora;em_COG_cat=T;em_desc=Phosphatidylinositol 3-kinase, catalytic subunit type;em_max_annot_lvl=33208|Metazoa;em_Preferred_name=PIK3C3;em_EC=2.7.1.137;em_KEGG_ko=ko:K00914;em_KEGG_Pathway=ko00562,ko01100,ko04070,ko04136,ko04138,ko04140,ko04145,ko04371,ko05152,ko05167,map00562,map01100,map04070,map04136,map04138,map04140,map04145,map04371,map05152,map05167;em_KEGG_Reaction=R03362;em_KEGG_rclass=RC00002,RC00078;em_BRITE=ko00000,ko00001,ko01000,ko04131;em_PFAMs=PI3K_C2,PI3Ka,PI3_PI4_kinase;em_GOs=GO:0000003,GO:0000045,GO:0000323,GO:0000407,GO:0000421,GO:0001101,GO:0001894,GO:0002119,GO:0002164,GO:0002165,GO:0002218,GO:0002221,GO:0002224,GO:0002253,GO:0002376,GO:0002682,GO:0002684,GO:0002757,GO:0002758,GO:0002764,GO:0002791,GO:0003674,GO:0003824,GO:0004672,GO:0005575,GO:0005622,GO:0005623,GO:0005634,GO:0005635,GO:0005640,GO:0005730,GO:0005737,GO:0005764,GO:0005767,GO:0005768,GO:0005769,GO:0005770,GO:0005773,GO:0005774,GO:0005776,GO:0005777,GO:0005829,GO:0005856,GO:0005929,GO:0005930,GO:0005942,GO:0006403,GO:0006464,GO:0006468,GO:0006497,GO:0006508,GO:0006629,GO:0006644,GO:0006650,GO:0006661,GO:0006793,GO:0006796,GO:0006807,GO:0006810,GO:0006897,GO:0006909,GO:0006914,GO:0006950,GO:0006996,GO:0006997,GO:0006998,GO:0007032,GO:0007033,GO:0007154,GO:0007163,GO:0007165,GO:0007275,GO:0007399,GO:0007552,GO:0007568,GO:0008104,GO:0008150,GO:0008152,GO:0008219,GO:0008340,GO:0008610,GO:0008654,GO:0009056,GO:0009058,GO:0009059,GO:0009267,GO:0009605,GO:0009653,GO:0009791,GO:0009886,GO:0009894,GO:0009987,GO:0009991,GO:0010033,GO:0010243,GO:0010256,GO:0010259,GO:0010467,GO:0010506,GO:0010564,GO:0010623,GO:0010669,GO:0010720,GO:0010941,GO:0010942,GO:0012501,GO:0012505,GO:0012506,GO:0015931,GO:0016020,GO:0016043,GO:0016050,GO:0016192,GO:0016197,GO:0016236,GO:0016301,GO:0016303,GO:0016310,GO:0016322,GO:0016482,GO:0016485,GO:0016740,GO:0016772,GO:0016773,GO:0018996,GO:0019222,GO:0019538,GO:0019637,GO:0019867,GO:0019898,GO:0021700,GO:0022008,GO:0022404,GO:0022607,GO:0023052,GO:0030100,GO:0030139,GO:0030154,GO:0030182,GO:0030242,GO:0030258,GO:0030496,GO:0030659,GO:0030666,GO:0030670,GO:0031090,GO:0031323,GO:0031329,GO:0031347,GO:0031349,GO:0031410,GO:0031667,GO:0031668,GO:0031669,GO:0031965,GO:0031967,GO:0031968,GO:0031974,GO:0031975,GO:0031981,GO:0031982,GO:0032386,GO:0032465,GO:0032501,GO:0032502,GO:0032535,GO:0032838,GO:0032879,GO:0032880,GO:0032991,GO:0033036,GO:0033227,GO:0033554,GO:0034162,GO:0034271,GO:0034272,GO:0034497,GO:0034613,GO:0034645,GO:0035004,GO:0035032,GO:0035069,GO:0035096,GO:0035556,GO:0036092,GO:0036211,GO:0042149,GO:0042157,GO:0042158,GO:0042175,GO:0042221,GO:0042303,GO:0042395,GO:0042551,GO:0042579,GO:0042592,GO:0042594,GO:0042981,GO:0042995,GO:0043065,GO:0043067,GO:0043068,GO:0043085,GO:0043170,GO:0043200,GO:0043201,GO:0043226,GO:0043227,GO:0043228,GO:0043229,GO:0043231,GO:0043232,GO:0043233,GO:0043277,GO:0043412,GO:0043900,GO:0043902,GO:0044085,GO:0044093,GO:0044237,GO:0044238,GO:0044248,GO:0044249,GO:0044255,GO:0044260,GO:0044267,GO:0044422,GO:0044424,GO:0044425,GO:0044428,GO:0044430,GO:0044433,GO:0044437,GO:0044441,GO:0044444,GO:0044446,GO:0044463,GO:0044464,GO:0044754,GO:0045017,GO:0045022,GO:0045088,GO:0045089,GO:0045335,GO:0045477,GO:0045595,GO:0045597,GO:0045807,GO:0045850,GO:0046474,GO:0046486,GO:0046488,GO:0046834,GO:0046854,GO:0046907,GO:0048015,GO:0048017,GO:0048468,GO:0048469,GO:0048518,GO:0048522,GO:0048583,GO:0048584,GO:0048666,GO:0048699,GO:0048707,GO:0048731,GO:0048856,GO:0048869,GO:0048871,GO:0050657,GO:0050658,GO:0050708,GO:0050764,GO:0050766,GO:0050776,GO:0050778,GO:0050789,GO:0050790,GO:0050793,GO:0050794,GO:0050896,GO:0051036,GO:0051046,GO:0051049,GO:0051050,GO:0051094,GO:0051128,GO:0051130,GO:0051179,GO:0051223,GO:0051234,GO:0051236,GO:0051239,GO:0051240,GO:0051302,GO:0051336,GO:0051345,GO:0051604,GO:0051641,GO:0051649,GO:0051716,GO:0051726,GO:0052742,GO:0060033,GO:0060099,GO:0060100,GO:0060191,GO:0060193,GO:0060249,GO:0060284,GO:0060341,GO:0060627,GO:0061024,GO:0061365,GO:0061695,GO:0061919,GO:0065007,GO:0065008,GO:0065009,GO:0070013,GO:0070201,GO:0070727,GO:0070925,GO:0071496,GO:0071695,GO:0071702,GO:0071704,GO:0071705,GO:0071840,GO:0080134,GO:0090066,GO:0090087,GO:0090382,GO:0090386,GO:0090407,GO:0097014,GO:0097708,GO:0098588,GO:0098657,GO:0098796,GO:0098805,GO:0098927,GO:0099568,GO:0120025,GO:0120038,GO:0140096,GO:1901074,GO:1901076,GO:1901564,GO:1901566,GO:1901576,GO:1901698,GO:1901700,GO:1902494,GO:1903530,GO:1903649,GO:1904747,GO:1904748,GO:1905037,GO:1905153,GO:1905155,GO:1905879,GO:1905881,GO:1990234,GO:2000241,GO:2000243,GO:2000425,GO:2000427,GO:2000641
HiC_scaffold_12	AUGUSTUS	intron	59586404	59589567	1.0	+	.	ID=g4486.t1.intron1;Parent=g4486.t1
HiC_scaffold_12	AUGUSTUS	exon	59589568	59589756	.	+	.	ID=g4486.t1.exon2;Parent=g4486.t1
HiC_scaffold_12	AUGUSTUS	CDS	59589568	59589756	1.0	+	1	ID=g4486.t1.CDS2;Parent=g4486.t1
HiC_scaffold_12	AUGUSTUS	intron	59589757	59590795	1.0	+	.	ID=g4486.t1.intron2;Parent=g4486.t1
HiC_scaffold_12	AUGUSTUS	exon	59590796	59590939	.	+	.	ID=g4486.t1.exon3;Parent=g4486.t1
HiC_scaffold_12	AUGUSTUS	CDS	59590796	59590939	1.0	+	1	ID=g4486.t1.CDS3;Parent=g4486.t1
HiC_scaffold_12	AUGUSTUS	intron	59590940	59604908	1.0	+	.	ID=g4486.t1.intron3;Parent=g4486.t1
HiC_scaffold_12	AUGUSTUS	exon	59604909	59605038	.	+	.	ID=g4486.t1.exon4;Parent=g4486.t1
HiC_scaffold_12	AUGUSTUS	CDS	59604909	59605038	1.0	+	1	ID=g4486.t1.CDS4;Parent=g4486.t1
HiC_scaffold_12	AUGUSTUS	intron	59605039	59635081	1.0	+	.	ID=g4486.t1.intron4;Parent=g4486.t1
HiC_scaffold_12	AUGUSTUS	exon	59635082	59635168	.	+	.	ID=g4486.t1.exon5;Parent=g4486.t1
HiC_scaffold_12	AUGUSTUS	CDS	59635082	59635168	1.0	+	0	ID=g4486.t1.CDS5;Parent=g4486.t1
HiC_scaffold_12	AUGUSTUS	intron	59635169	59636740	1.0	+	.	ID=g4486.t1.intron5;Parent=g4486.t1
HiC_scaffold_12	AUGUSTUS	exon	59636741	59636836	.	+	.	ID=g4486.t1.exon6;Parent=g4486.t1
HiC_scaffold_12	AUGUSTUS	CDS	59636741	59636836	1.0	+	0	ID=g4486.t1.CDS6;Parent=g4486.t1
HiC_scaffold_12	AUGUSTUS	intron	59636837	59639357	1.0	+	.	ID=g4486.t1.intron6;Parent=g4486.t1
HiC_scaffold_12	AUGUSTUS	exon	59639358	59639429	.	+	.	ID=g4486.t1.exon7;Parent=g4486.t1
HiC_scaffold_12	AUGUSTUS	CDS	59639358	59639429	1.0	+	0	ID=g4486.t1.CDS7;Parent=g4486.t1
HiC_scaffold_12	AUGUSTUS	intron	59639430	59641698	1.0	+	.	ID=g4486.t1.intron7;Parent=g4486.t1
HiC_scaffold_12	AUGUSTUS	exon	59641699	59641803	.	+	.	ID=g4486.t1.exon8;Parent=g4486.t1
HiC_scaffold_12	AUGUSTUS	CDS	59641699	59641803	1.0	+	0	ID=g4486.t1.CDS8;Parent=g4486.t1
HiC_scaffold_12	AUGUSTUS	intron	59641804	59642474	1.0	+	.	ID=g4486.t1.intron8;Parent=g4486.t1
HiC_scaffold_12	AUGUSTUS	exon	59642475	59642567	.	+	.	ID=g4486.t1.exon9;Parent=g4486.t1
HiC_scaffold_12	AUGUSTUS	CDS	59642475	59642567	1.0	+	0	ID=g4486.t1.CDS9;Parent=g4486.t1
HiC_scaffold_12	AUGUSTUS	intron	59642568	59650206	1.0	+	.	ID=g4486.t1.intron9;Parent=g4486.t1
HiC_scaffold_12	AUGUSTUS	exon	59650207	59650392	.	+	.	ID=g4486.t1.exon10;Parent=g4486.t1
HiC_scaffold_12	AUGUSTUS	CDS	59650207	59650392	1.0	+	0	ID=g4486.t1.CDS10;Parent=g4486.t1
HiC_scaffold_12	AUGUSTUS	intron	59650393	59657240	1.0	+	.	ID=g4486.t1.intron10;Parent=g4486.t1
HiC_scaffold_12	AUGUSTUS	exon	59657241	59657395	.	+	.	ID=g4486.t1.exon11;Parent=g4486.t1
HiC_scaffold_12	AUGUSTUS	CDS	59657241	59657395	1.0	+	0	ID=g4486.t1.CDS11;Parent=g4486.t1
HiC_scaffold_12	AUGUSTUS	intron	59657396	59658989	1.0	+	.	ID=g4486.t1.intron11;Parent=g4486.t1
HiC_scaffold_12	AUGUSTUS	exon	59658990	59659077	.	+	.	ID=g4486.t1.exon12;Parent=g4486.t1
HiC_scaffold_12	AUGUSTUS	CDS	59658990	59659077	1.0	+	1	ID=g4486.t1.CDS12;Parent=g4486.t1
HiC_scaffold_12	AUGUSTUS	intron	59659078	59665633	1.0	+	.	ID=g4486.t1.intron12;Parent=g4486.t1
HiC_scaffold_12	AUGUSTUS	exon	59665634	59665701	.	+	.	ID=g4486.t1.exon13;Parent=g4486.t1
HiC_scaffold_12	AUGUSTUS	CDS	59665634	59665701	1.0	+	0	ID=g4486.t1.CDS13;Parent=g4486.t1
HiC_scaffold_12	AUGUSTUS	intron	59665702	59672446	1.0	+	.	ID=g4486.t1.intron13;Parent=g4486.t1
HiC_scaffold_12	AUGUSTUS	exon	59672447	59672552	.	+	.	ID=g4486.t1.exon14;Parent=g4486.t1
HiC_scaffold_12	AUGUSTUS	CDS	59672447	59672552	1.0	+	1	ID=g4486.t1.CDS14;Parent=g4486.t1
HiC_scaffold_12	AUGUSTUS	intron	59672553	59674051	1.0	+	.	ID=g4486.t1.intron14;Parent=g4486.t1
HiC_scaffold_12	AUGUSTUS	exon	59674052	59674168	.	+	.	ID=g4486.t1.exon15;Parent=g4486.t1
HiC_scaffold_12	AUGUSTUS	CDS	59674052	59674168	1.0	+	0	ID=g4486.t1.CDS15;Parent=g4486.t1
HiC_scaffold_12	AUGUSTUS	intron	59674169	59678957	1.0	+	.	ID=g4486.t1.intron15;Parent=g4486.t1
HiC_scaffold_12	AUGUSTUS	exon	59678958	59679089	.	+	.	ID=g4486.t1.exon16;Parent=g4486.t1
HiC_scaffold_12	AUGUSTUS	CDS	59678958	59679089	1.0	+	0	ID=g4486.t1.CDS16;Parent=g4486.t1
HiC_scaffold_12	AUGUSTUS	intron	59679090	59681440	1.0	+	.	ID=g4486.t1.intron16;Parent=g4486.t1
HiC_scaffold_12	AUGUSTUS	exon	59681441	59681569	.	+	.	ID=g4486.t1.exon17;Parent=g4486.t1
HiC_scaffold_12	AUGUSTUS	CDS	59681441	59681569	1.0	+	0	ID=g4486.t1.CDS17;Parent=g4486.t1
HiC_scaffold_12	AUGUSTUS	intron	59681570	59682275	1.0	+	.	ID=g4486.t1.intron17;Parent=g4486.t1
HiC_scaffold_12	AUGUSTUS	exon	59682276	59682345	.	+	.	ID=g4486.t1.exon18;Parent=g4486.t1
HiC_scaffold_12	AUGUSTUS	CDS	59682276	59682345	1.0	+	0	ID=g4486.t1.CDS18;Parent=g4486.t1
HiC_scaffold_12	AUGUSTUS	intron	59682346	59684382	1.0	+	.	ID=g4486.t1.intron18;Parent=g4486.t1
HiC_scaffold_12	AUGUSTUS	exon	59684383	59684447	.	+	.	ID=g4486.t1.exon19;Parent=g4486.t1
HiC_scaffold_12	AUGUSTUS	CDS	59684383	59684447	1.0	+	2	ID=g4486.t1.CDS19;Parent=g4486.t1
HiC_scaffold_12	AUGUSTUS	intron	59684448	59690228	1.0	+	.	ID=g4486.t1.intron19;Parent=g4486.t1
HiC_scaffold_12	AUGUSTUS	exon	59690229	59690313	.	+	.	ID=g4486.t1.exon20;Parent=g4486.t1
HiC_scaffold_12	AUGUSTUS	CDS	59690229	59690313	1.0	+	0	ID=g4486.t1.CDS20;Parent=g4486.t1
HiC_scaffold_12	AUGUSTUS	intron	59690314	59696762	1.0	+	.	ID=g4486.t1.intron20;Parent=g4486.t1
HiC_scaffold_12	AUGUSTUS	exon	59696763	59696837	.	+	.	ID=g4486.t1.exon21;Parent=g4486.t1
HiC_scaffold_12	AUGUSTUS	CDS	59696763	59696837	1.0	+	2	ID=g4486.t1.CDS21;Parent=g4486.t1
HiC_scaffold_12	AUGUSTUS	intron	59696838	59709865	1.0	+	.	ID=g4486.t1.intron21;Parent=g4486.t1
HiC_scaffold_12	AUGUSTUS	exon	59709866	59710034	.	+	.	ID=g4486.t1.exon22;Parent=g4486.t1
HiC_scaffold_12	AUGUSTUS	CDS	59709866	59710034	1.0	+	2	ID=g4486.t1.CDS22;Parent=g4486.t1
HiC_scaffold_12	AUGUSTUS	intron	59710035	59717554	1.0	+	.	ID=g4486.t1.intron22;Parent=g4486.t1
HiC_scaffold_12	AUGUSTUS	exon	59717555	59717645	.	+	.	ID=g4486.t1.exon23;Parent=g4486.t1
HiC_scaffold_12	AUGUSTUS	CDS	59717555	59717645	1.0	+	1	ID=g4486.t1.CDS23;Parent=g4486.t1
HiC_scaffold_12	AUGUSTUS	intron	59717646	59724788	1.0	+	.	ID=g4486.t1.intron23;Parent=g4486.t1
HiC_scaffold_12	AUGUSTUS	exon	59724789	59724914	.	+	.	ID=g4486.t1.exon24;Parent=g4486.t1
HiC_scaffold_12	AUGUSTUS	CDS	59724789	59724914	1.0	+	0	ID=g4486.t1.CDS24;Parent=g4486.t1
HiC_scaffold_12	AUGUSTUS	intron	59724915	59734491	1.0	+	.	ID=g4486.t1.intron24;Parent=g4486.t1
HiC_scaffold_12	AUGUSTUS	exon	59734492	59734506	.	+	.	ID=g4486.t1.exon25;Parent=g4486.t1
HiC_scaffold_12	AUGUSTUS	CDS	59734492	59734506	1.0	+	0	ID=g4486.t1.CDS25;Parent=g4486.t1
HiC_scaffold_12	AUGUSTUS	stop_codon	59734504	59734506	.	+	0	ID=g4486.t1.stop1;Parent=g4486.t1
HiC_scaffold_12	AUGUSTUS	stop_codon	60315282	60315284	.	-	0	ID=g4487.t1.stop1;Parent=g4487.t1
HiC_scaffold_12	AUGUSTUS	exon	60315282	60315509	.	-	.	ID=g4487.t1.exon1;Parent=g4487.t1
HiC_scaffold_12	AUGUSTUS	CDS	60315282	60315509	1.0	-	0	ID=g4487.t1.CDS1;Parent=g4487.t1
HiC_scaffold_12	AUGUSTUS	gene	60315282	60691525	.	-	.	ID=g4487
HiC_scaffold_12	AUGUSTUS	mRNA	60315282	60691525	1.0	-	.	ID=g4487.t1;Parent=g4487;em_target=9646.ENSAMEP00000007146;em_score=474.3;em_evalue=7.2e-146;em_tcov=.;em_OGs=COG1100@1|root,KOG0395@2759|Eukaryota,38Y1P@33154|Opisthokonta,3BFBA@33208|Metazoa,3CX9Y@33213|Bilateria,48491@7711|Chordata,48WCK@7742|Vertebrata,3JADQ@40674|Mammalia,3ENVQ@33554|Carnivora;em_COG_cat=S;em_desc=without CAAX 2;em_max_annot_lvl=33208|Metazoa;em_Preferred_name=RIT2;em_KEGG_ko=ko:K07832,ko:K07833,ko:K07847;em_BRITE=ko00000,ko04031;em_PFAMs=Ras;em_GOs=GO:0000166,GO:0001882,GO:0001883,GO:0001932,GO:0001934,GO:0003674,GO:0003682,GO:0003824,GO:0003924,GO:0005102,GO:0005488,GO:0005515,GO:0005516,GO:0005525,GO:0005575,GO:0005622,GO:0005623,GO:0005634,GO:0005737,GO:0005886,GO:0006355,GO:0006357,GO:0006950,GO:0006970,GO:0006979,GO:0007154,GO:0007165,GO:0007186,GO:0007187,GO:0007188,GO:0007189,GO:0007264,GO:0007265,GO:0007267,GO:0007268,GO:0007275,GO:0007399,GO:0008104,GO:0008150,GO:0009266,GO:0009408,GO:0009605,GO:0009628,GO:0009889,GO:0009891,GO:0009893,GO:0009966,GO:0009967,GO:0009987,GO:0009991,GO:0010468,GO:0010556,GO:0010557,GO:0010562,GO:0010604,GO:0010628,GO:0010646,GO:0010647,GO:0010720,GO:0010721,GO:0010975,GO:0010976,GO:0010977,GO:0016020,GO:0016462,GO:0016787,GO:0016817,GO:0016818,GO:0017076,GO:0017111,GO:0019001,GO:0019219,GO:0019220,GO:0019222,GO:0019932,GO:0019933,GO:0019935,GO:0022008,GO:0023051,GO:0023052,GO:0023056,GO:0030100,GO:0030154,GO:0030215,GO:0031323,GO:0031325,GO:0031326,GO:0031328,GO:0031344,GO:0031345,GO:0031346,GO:0031399,GO:0031401,GO:0031667,GO:0032268,GO:0032270,GO:0032489,GO:0032501,GO:0032502,GO:0032507,GO:0032549,GO:0032550,GO:0032553,GO:0032555,GO:0032561,GO:0032879,GO:0033036,GO:0034613,GO:0035023,GO:0035556,GO:0035639,GO:0036094,GO:0036477,GO:0042325,GO:0042327,GO:0042594,GO:0042995,GO:0043005,GO:0043167,GO:0043168,GO:0043226,GO:0043227,GO:0043229,GO:0043231,GO:0043408,GO:0043410,GO:0044297,GO:0044424,GO:0044425,GO:0044464,GO:0045121,GO:0045185,GO:0045595,GO:0045596,GO:0045597,GO:0045664,GO:0045665,GO:0045666,GO:0045893,GO:0045935,GO:0045937,GO:0045944,GO:0046578,GO:0048518,GO:0048519,GO:0048522,GO:0048523,GO:0048583,GO:0048584,GO:0048699,GO:0048731,GO:0048856,GO:0048869,GO:0050767,GO:0050768,GO:0050769,GO:0050789,GO:0050793,GO:0050794,GO:0050848,GO:0050896,GO:0051049,GO:0051056,GO:0051093,GO:0051094,GO:0051128,GO:0051129,GO:0051130,GO:0051171,GO:0051173,GO:0051174,GO:0051179,GO:0051235,GO:0051239,GO:0051240,GO:0051241,GO:0051246,GO:0051247,GO:0051252,GO:0051254,GO:0051641,GO:0051651,GO:0051716,GO:0051960,GO:0051961,GO:0051962,GO:0060255,GO:0060284,GO:0060627,GO:0065007,GO:0065008,GO:0070727,GO:0071944,GO:0080090,GO:0097159,GO:0097367,GO:0097447,GO:0097458,GO:0098589,GO:0098805,GO:0098857,GO:0098916,GO:0099536,GO:0099537,GO:0120025,GO:0120035,GO:1901265,GO:1901363,GO:1902531,GO:1902533,GO:1902680,GO:1903506,GO:1903508,GO:2000026,GO:2000112,GO:2001141
HiC_scaffold_12	AUGUSTUS	intron	60315510	60507982	1.0	-	.	ID=g4487.t1.intron1;Parent=g4487.t1
HiC_scaffold_12	AUGUSTUS	exon	60507983	60508174	.	-	.	ID=g4487.t1.exon2;Parent=g4487.t1
HiC_scaffold_12	AUGUSTUS	CDS	60507983	60508174	1.0	-	0	ID=g4487.t1.CDS2;Parent=g4487.t1
HiC_scaffold_12	AUGUSTUS	intron	60508175	60560757	1.0	-	.	ID=g4487.t1.intron2;Parent=g4487.t1
HiC_scaffold_12	AUGUSTUS	exon	60560758	60560831	.	-	.	ID=g4487.t1.exon3;Parent=g4487.t1
HiC_scaffold_12	AUGUSTUS	CDS	60560758	60560831	1.0	-	2	ID=g4487.t1.CDS3;Parent=g4487.t1
HiC_scaffold_12	AUGUSTUS	intron	60560832	60616274	1.0	-	.	ID=g4487.t1.intron3;Parent=g4487.t1
HiC_scaffold_12	AUGUSTUS	exon	60616275	60616331	.	-	.	ID=g4487.t1.exon4;Parent=g4487.t1
HiC_scaffold_12	AUGUSTUS	CDS	60616275	60616331	1.0	-	2	ID=g4487.t1.CDS4;Parent=g4487.t1
HiC_scaffold_12	AUGUSTUS	intron	60616332	60691422	1.0	-	.	ID=g4487.t1.intron4;Parent=g4487.t1
HiC_scaffold_12	AUGUSTUS	exon	60691423	60691525	.	-	.	ID=g4487.t1.exon5;Parent=g4487.t1
HiC_scaffold_12	AUGUSTUS	CDS	60691423	60691525	1.0	-	0	ID=g4487.t1.CDS5;Parent=g4487.t1
HiC_scaffold_12	AUGUSTUS	start_codon	60691523	60691525	.	-	0	ID=g4487.t1.start1;Parent=g4487.t1
HiC_scaffold_12	AUGUSTUS	stop_codon	60759048	60759050	.	-	0	ID=g4488.t1.stop1;Parent=g4488.t1
HiC_scaffold_12	AUGUSTUS	gene	60759048	60759344	.	-	.	ID=g4488
HiC_scaffold_12	AUGUSTUS	exon	60759048	60759344	.	-	.	ID=g4488.t1.exon1;Parent=g4488.t1
HiC_scaffold_12	AUGUSTUS	mRNA	60759048	60759344	1.0	-	.	ID=g4488.t1;Parent=g4488;em_target=9707.XP_004406643.1;em_score=182.6;em_evalue=2.1e-57;em_tcov=.;em_OGs=2BXE4@1|root,2SF2X@2759|Eukaryota,3A8T7@33154|Opisthokonta,3BRP0@33208|Metazoa,3D8SP@33213|Bilateria,48FCY@7711|Chordata,49C8M@7742|Vertebrata,3JHIZ@40674|Mammalia,3EW5T@33554|Carnivora;em_COG_cat=S;em_desc=Cystatin B (stefin B);em_max_annot_lvl=33208|Metazoa;em_Preferred_name=CSTB;em_KEGG_ko=ko:K13907;em_BRITE=ko00000,ko04147;em_PFAMs=Cystatin;em_GOs=GO:0002020,GO:0003674,GO:0004857,GO:0004866,GO:0004869,GO:0005488,GO:0005515,GO:0005575,GO:0005576,GO:0005615,GO:0005622,GO:0005623,GO:0005634,GO:0005730,GO:0005737,GO:0005829,GO:0007610,GO:0007626,GO:0008150,GO:0008344,GO:0009892,GO:0010466,GO:0010605,GO:0010951,GO:0019222,GO:0019899,GO:0030162,GO:0030234,GO:0030414,GO:0030534,GO:0031323,GO:0031324,GO:0031974,GO:0031981,GO:0032268,GO:0032269,GO:0032501,GO:0043086,GO:0043226,GO:0043227,GO:0043228,GO:0043229,GO:0043231,GO:0043232,GO:0043233,GO:0044092,GO:0044421,GO:0044422,GO:0044424,GO:0044428,GO:0044444,GO:0044446,GO:0044464,GO:0045861,GO:0048519,GO:0048523,GO:0050789,GO:0050790,GO:0050794,GO:0051171,GO:0051172,GO:0051246,GO:0051248,GO:0051336,GO:0051346,GO:0052547,GO:0052548,GO:0060255,GO:0061134,GO:0061135,GO:0065007,GO:0065009,GO:0070013,GO:0080090,GO:0098772
HiC_scaffold_12	AUGUSTUS	CDS	60759048	60759344	1.0	-	0	ID=g4488.t1.CDS1;Parent=g4488.t1
HiC_scaffold_12	AUGUSTUS	start_codon	60759342	60759344	.	-	0	ID=g4488.t1.start1;Parent=g4488.t1
HiC_scaffold_12	AUGUSTUS	start_codon	60816569	60816571	.	+	0	ID=g4489.t1.start1;Parent=g4489.t1
HiC_scaffold_12	AUGUSTUS	exon	60816569	60816602	.	+	.	ID=g4489.t1.exon1;Parent=g4489.t1
HiC_scaffold_12	AUGUSTUS	CDS	60816569	60816602	1.0	+	0	ID=g4489.t1.CDS1;Parent=g4489.t1
HiC_scaffold_12	AUGUSTUS	gene	60816569	60823851	.	+	.	ID=g4489
HiC_scaffold_12	AUGUSTUS	mRNA	60816569	60823851	1.0	+	.	ID=g4489.t1;Parent=g4489;em_target=9646.ENSAMEP00000007141;em_score=952.7;em_evalue=7.2e-290;em_tcov=.;em_OGs=KOG1028@1|root,KOG1028@2759|Eukaryota,38GEW@33154|Opisthokonta,3BCPW@33208|Metazoa,3CS7T@33213|Bilateria,4818V@7711|Chordata,48YD4@7742|Vertebrata,3JCB4@40674|Mammalia,3EK2G@33554|Carnivora;em_COG_cat=TU;em_desc=Synaptotagmin IV;em_max_annot_lvl=33208|Metazoa;em_Preferred_name=SYT4;em_KEGG_ko=ko:K19904,ko:K19911,ko:K20674;em_BRITE=ko00000,ko00001,ko01000,ko01002,ko04131;em_PFAMs=C2;em_GOs=GO:0000139,GO:0000149,GO:0001505,GO:0001558,GO:0001786,GO:0002791,GO:0002792,GO:0003008,GO:0003674,GO:0005488,GO:0005509,GO:0005515,GO:0005543,GO:0005544,GO:0005575,GO:0005576,GO:0005622,GO:0005623,GO:0005737,GO:0005794,GO:0005886,GO:0006810,GO:0006836,GO:0006887,GO:0006906,GO:0006996,GO:0007154,GO:0007267,GO:0007268,GO:0007269,GO:0007275,GO:0007399,GO:0007417,GO:0007420,GO:0007610,GO:0007611,GO:0007613,GO:0008021,GO:0008150,GO:0008289,GO:0009987,GO:0010256,GO:0010638,GO:0010639,GO:0010646,GO:0010648,GO:0010720,GO:0010721,GO:0010975,GO:0010976,GO:0012505,GO:0012506,GO:0014048,GO:0014049,GO:0014059,GO:0016020,GO:0016021,GO:0016043,GO:0016050,GO:0016079,GO:0016192,GO:0016324,GO:0017075,GO:0017156,GO:0017157,GO:0017158,GO:0019905,GO:0021700,GO:0022008,GO:0022603,GO:0022604,GO:0023051,GO:0023052,GO:0023057,GO:0023061,GO:0030100,GO:0030133,GO:0030141,GO:0030154,GO:0030173,GO:0030276,GO:0030285,GO:0030307,GO:0030348,GO:0030424,GO:0030425,GO:0030658,GO:0030659,GO:0030667,GO:0030672,GO:0031045,GO:0031090,GO:0031224,GO:0031228,GO:0031300,GO:0031301,GO:0031338,GO:0031339,GO:0031340,GO:0031344,GO:0031346,GO:0031410,GO:0031594,GO:0031982,GO:0031984,GO:0032127,GO:0032386,GO:0032387,GO:0032501,GO:0032502,GO:0032879,GO:0032880,GO:0032890,GO:0032892,GO:0032940,GO:0033043,GO:0033363,GO:0033604,GO:0036477,GO:0040008,GO:0042802,GO:0042803,GO:0042995,GO:0043005,GO:0043025,GO:0043167,GO:0043168,GO:0043169,GO:0043226,GO:0043227,GO:0043229,GO:0043230,GO:0043231,GO:0043269,GO:0043270,GO:0044070,GO:0044297,GO:0044306,GO:0044421,GO:0044422,GO:0044424,GO:0044425,GO:0044431,GO:0044433,GO:0044444,GO:0044446,GO:0044456,GO:0044459,GO:0044463,GO:0044464,GO:0045055,GO:0045177,GO:0045202,GO:0045211,GO:0045595,GO:0045596,GO:0045597,GO:0045664,GO:0045666,GO:0045920,GO:0045921,GO:0045927,GO:0045955,GO:0045956,GO:0046872,GO:0046903,GO:0046907,GO:0046928,GO:0046929,GO:0046982,GO:0046983,GO:0048167,GO:0048168,GO:0048172,GO:0048174,GO:0048284,GO:0048471,GO:0048489,GO:0048513,GO:0048518,GO:0048519,GO:0048522,GO:0048523,GO:0048583,GO:0048638,GO:0048639,GO:0048699,GO:0048731,GO:0048791,GO:0048856,GO:0048869,GO:0050433,GO:0050708,GO:0050709,GO:0050767,GO:0050768,GO:0050769,GO:0050789,GO:0050793,GO:0050794,GO:0050804,GO:0050805,GO:0050877,GO:0050890,GO:0051046,GO:0051047,GO:0051048,GO:0051049,GO:0051050,GO:0051051,GO:0051093,GO:0051094,GO:0051128,GO:0051129,GO:0051130,GO:0051179,GO:0051223,GO:0051224,GO:0051234,GO:0051239,GO:0051240,GO:0051241,GO:0051588,GO:0051589,GO:0051640,GO:0051641,GO:0051648,GO:0051649,GO:0051650,GO:0051656,GO:0051952,GO:0051953,GO:0051954,GO:0051955,GO:0051957,GO:0051960,GO:0051961,GO:0051962,GO:0060284,GO:0060322,GO:0060341,GO:0060627,GO:0061024,GO:0061025,GO:0061782,GO:0061792,GO:0065007,GO:0065008,GO:0070201,GO:0070382,GO:0071840,GO:0071944,GO:0072341,GO:0090087,GO:0090174,GO:0097060,GO:0097386,GO:0097447,GO:0097449,GO:0097458,GO:0097479,GO:0097480,GO:0097708,GO:0098563,GO:0098588,GO:0098590,GO:0098693,GO:0098791,GO:0098793,GO:0098794,GO:0098805,GO:0098916,GO:0099003,GO:0099177,GO:0099501,GO:0099503,GO:0099504,GO:0099536,GO:0099537,GO:0099643,GO:0120025,GO:0120035,GO:0120038,GO:1902803,GO:1902804,GO:1903305,GO:1903306,GO:1903307,GO:1903530,GO:1903531,GO:1903532,GO:1903561,GO:1903793,GO:1903859,GO:1903861,GO:1904950,GO:1905414,GO:1905415,GO:1905432,GO:1905433,GO:1990742,GO:2000026,GO:2000300,GO:2000301,GO:2001023;em_KEGG_Pathway=ko04624,map04624
HiC_scaffold_12	AUGUSTUS	intron	60816603	60819545	1.0	+	.	ID=g4489.t1.intron1;Parent=g4489.t1
HiC_scaffold_12	AUGUSTUS	exon	60819546	60820360	.	+	.	ID=g4489.t1.exon2;Parent=g4489.t1
HiC_scaffold_12	AUGUSTUS	CDS	60819546	60820360	1.0	+	2	ID=g4489.t1.CDS2;Parent=g4489.t1
HiC_scaffold_12	AUGUSTUS	intron	60820361	60822071	1.0	+	.	ID=g4489.t1.intron2;Parent=g4489.t1
HiC_scaffold_12	AUGUSTUS	exon	60822072	60822192	.	+	.	ID=g4489.t1.exon3;Parent=g4489.t1
HiC_scaffold_12	AUGUSTUS	CDS	60822072	60822192	1.0	+	0	ID=g4489.t1.CDS3;Parent=g4489.t1
HiC_scaffold_12	AUGUSTUS	intron	60822193	60823543	1.0	+	.	ID=g4489.t1.intron3;Parent=g4489.t1
HiC_scaffold_12	AUGUSTUS	exon	60823544	60823851	.	+	.	ID=g4489.t1.exon4;Parent=g4489.t1
HiC_scaffold_12	AUGUSTUS	CDS	60823544	60823851	1.0	+	2	ID=g4489.t1.CDS4;Parent=g4489.t1
HiC_scaffold_12	AUGUSTUS	stop_codon	60823849	60823851	.	+	0	ID=g4489.t1.stop1;Parent=g4489.t1
HiC_scaffold_12	AUGUSTUS	start_codon	62006016	62006018	.	+	0	ID=g4490.t1.start1;Parent=g4490.t1
HiC_scaffold_12	AUGUSTUS	exon	62006016	62006501	.	+	.	ID=g4490.t1.exon1;Parent=g4490.t1
HiC_scaffold_12	AUGUSTUS	CDS	62006016	62006501	1.0	+	0	ID=g4490.t1.CDS1;Parent=g4490.t1
HiC_scaffold_12	AUGUSTUS	gene	62006016	62342583	.	+	.	ID=g4490
HiC_scaffold_12	AUGUSTUS	mRNA	62006016	62342583	1.0	+	.	ID=g4490.t1;Parent=g4490;em_target=9707.XP_004408582.1;em_score=3478.1;em_evalue=0.0;em_tcov=.;em_OGs=COG2940@1|root,KOG1083@2759|Eukaryota,38C9K@33154|Opisthokonta,3BETK@33208|Metazoa,3D1QX@33213|Bilateria,47ZR7@7711|Chordata,48ZC8@7742|Vertebrata,3JEKW@40674|Mammalia,3EEIR@33554|Carnivora;em_COG_cat=K;em_desc=SET-binding;em_max_annot_lvl=33208|Metazoa;em_Preferred_name=SETBP1;em_GOs=GO:0000981,GO:0003674,GO:0003700,GO:0005575,GO:0005622,GO:0005623,GO:0005634,GO:0005654,GO:0005737,GO:0005829,GO:0006355,GO:0006357,GO:0008150,GO:0009889,GO:0010468,GO:0010556,GO:0016604,GO:0019219,GO:0019222,GO:0031323,GO:0031326,GO:0031974,GO:0031981,GO:0043226,GO:0043227,GO:0043229,GO:0043231,GO:0043233,GO:0044422,GO:0044424,GO:0044428,GO:0044444,GO:0044446,GO:0044451,GO:0044464,GO:0050789,GO:0050794,GO:0051171,GO:0051252,GO:0060255,GO:0065007,GO:0070013,GO:0080090,GO:0140110,GO:1903506,GO:2000112,GO:2001141
HiC_scaffold_12	AUGUSTUS	intron	62006502	62168468	1.0	+	.	ID=g4490.t1.intron1;Parent=g4490.t1
HiC_scaffold_12	AUGUSTUS	exon	62168469	62168522	.	+	.	ID=g4490.t1.exon2;Parent=g4490.t1
HiC_scaffold_12	AUGUSTUS	CDS	62168469	62168522	1.0	+	0	ID=g4490.t1.CDS2;Parent=g4490.t1
HiC_scaffold_12	AUGUSTUS	intron	62168523	62240499	1.0	+	.	ID=g4490.t1.intron2;Parent=g4490.t1
HiC_scaffold_12	AUGUSTUS	exon	62240500	62243959	.	+	.	ID=g4490.t1.exon3;Parent=g4490.t1
HiC_scaffold_12	AUGUSTUS	CDS	62240500	62243959	1.0	+	0	ID=g4490.t1.CDS3;Parent=g4490.t1
HiC_scaffold_12	AUGUSTUS	intron	62243960	62318807	1.0	+	.	ID=g4490.t1.intron3;Parent=g4490.t1
HiC_scaffold_12	AUGUSTUS	exon	62318808	62318978	.	+	.	ID=g4490.t1.exon4;Parent=g4490.t1
HiC_scaffold_12	AUGUSTUS	CDS	62318808	62318978	1.0	+	2	ID=g4490.t1.CDS4;Parent=g4490.t1
HiC_scaffold_12	AUGUSTUS	intron	62318979	62341960	1.0	+	.	ID=g4490.t1.intron4;Parent=g4490.t1
HiC_scaffold_12	AUGUSTUS	exon	62341961	62342583	.	+	.	ID=g4490.t1.exon5;Parent=g4490.t1
HiC_scaffold_12	AUGUSTUS	CDS	62341961	62342583	1.0	+	2	ID=g4490.t1.CDS5;Parent=g4490.t1
HiC_scaffold_12	AUGUSTUS	stop_codon	62342581	62342583	.	+	0	ID=g4490.t1.stop1;Parent=g4490.t1
HiC_scaffold_12	gmst	stop_codon	62817287	62817289	22.096611	-	0	ID=g4491.t1.stop1;Parent=g4491.t1
HiC_scaffold_12	gmst	CDS	62817287	62817572	22.096611	-	1	ID=g4491.t1.CDS1;Parent=g4491.t1
HiC_scaffold_12	gmst	exon	62817287	62817572	22.096611	-	1	ID=g4491.t1.exon1;Parent=g4491.t1
HiC_scaffold_12	gmst	gene	62817287	62820516	.	-	.	ID=g4491
HiC_scaffold_12	gmst	mRNA	62817287	62820516	.	-	.	ID=g4491.t1;Parent=g4491
HiC_scaffold_12	gmst	intron	62817573	62820358	22.096611	-	0	ID=g4491.t1.intron1;Parent=g4491.t1
HiC_scaffold_12	gmst	CDS	62820359	62820516	22.096611	-	0	ID=g4491.t1.CDS2;Parent=g4491.t1
HiC_scaffold_12	gmst	exon	62820359	62820516	22.096611	-	0	ID=g4491.t1.exon2;Parent=g4491.t1
HiC_scaffold_12	gmst	start_codon	62820514	62820516	22.096611	-	0	ID=g4491.t1.start1;Parent=g4491.t1
HiC_scaffold_12	AUGUSTUS	start_codon	62851994	62851996	.	+	0	ID=g4492.t1.start1;Parent=g4492.t1
HiC_scaffold_12	AUGUSTUS	gene	62851994	62852290	.	+	.	ID=g4492
HiC_scaffold_12	AUGUSTUS	exon	62851994	62852290	.	+	.	ID=g4492.t1.exon1;Parent=g4492.t1
HiC_scaffold_12	AUGUSTUS	mRNA	62851994	62852290	1.0	+	.	ID=g4492.t1;Parent=g4492
HiC_scaffold_12	AUGUSTUS	CDS	62851994	62852290	1.0	+	0	ID=g4492.t1.CDS1;Parent=g4492.t1
HiC_scaffold_12	AUGUSTUS	stop_codon	62852288	62852290	.	+	0	ID=g4492.t1.stop1;Parent=g4492.t1
HiC_scaffold_12	AUGUSTUS	start_codon	62853021	62853023	.	+	0	ID=g4493.t1.start1;Parent=g4493.t1
HiC_scaffold_12	AUGUSTUS	exon	62853021	62853170	.	+	.	ID=g4493.t1.exon1;Parent=g4493.t1
HiC_scaffold_12	AUGUSTUS	CDS	62853021	62853170	1.0	+	0	ID=g4493.t1.CDS1;Parent=g4493.t1
HiC_scaffold_12	AUGUSTUS	gene	62853021	62876134	.	+	.	ID=g4493
HiC_scaffold_12	AUGUSTUS	mRNA	62853021	62876134	1.0	+	.	ID=g4493.t1;Parent=g4493;em_target=9668.ENSMPUP00000000995;em_score=1610.7;em_evalue=0.0;em_tcov=.;em_OGs=COG4413@1|root,2QWSG@2759|Eukaryota,38FI1@33154|Opisthokonta,3BIRP@33208|Metazoa,3CREV@33213|Bilateria,486IZ@7711|Chordata,4964C@7742|Vertebrata,3J9R9@40674|Mammalia,3EKJ9@33554|Carnivora;em_COG_cat=E;em_desc=Solute carrier family 14 (urea transporter), member 2;em_max_annot_lvl=33208|Metazoa;em_Preferred_name=SLC14A2;em_KEGG_ko=ko:K08716;em_BRITE=ko00000,ko02000;em_KEGG_TC=1.A.28.1;em_PFAMs=UT;em_GOs=GO:0001101,GO:0003674,GO:0005215,GO:0005488,GO:0005515,GO:0005575,GO:0005623,GO:0005886,GO:0006810,GO:0006950,GO:0008150,GO:0009414,GO:0009415,GO:0009628,GO:0010035,GO:0015204,GO:0015840,GO:0016020,GO:0016021,GO:0016324,GO:0019755,GO:0022857,GO:0031224,GO:0042221,GO:0042886,GO:0042887,GO:0044425,GO:0044459,GO:0044464,GO:0045177,GO:0050839,GO:0050896,GO:0051179,GO:0051234,GO:0055085,GO:0071702,GO:0071705,GO:0071918,GO:0071944,GO:0098590,GO:1901700
HiC_scaffold_12	AUGUSTUS	intron	62853171	62857399	1.0	+	.	ID=g4493.t1.intron1;Parent=g4493.t1
HiC_scaffold_12	AUGUSTUS	exon	62857400	62857580	.	+	.	ID=g4493.t1.exon2;Parent=g4493.t1
HiC_scaffold_12	AUGUSTUS	CDS	62857400	62857580	1.0	+	0	ID=g4493.t1.CDS2;Parent=g4493.t1
HiC_scaffold_12	AUGUSTUS	intron	62857581	62858761	1.0	+	.	ID=g4493.t1.intron2;Parent=g4493.t1
HiC_scaffold_12	AUGUSTUS	exon	62858762	62858951	.	+	.	ID=g4493.t1.exon3;Parent=g4493.t1
HiC_scaffold_12	AUGUSTUS	CDS	62858762	62858951	1.0	+	2	ID=g4493.t1.CDS3;Parent=g4493.t1
HiC_scaffold_12	AUGUSTUS	intron	62858952	62863395	1.0	+	.	ID=g4493.t1.intron3;Parent=g4493.t1
HiC_scaffold_12	AUGUSTUS	exon	62863396	62863524	.	+	.	ID=g4493.t1.exon4;Parent=g4493.t1
HiC_scaffold_12	AUGUSTUS	CDS	62863396	62863524	1.0	+	1	ID=g4493.t1.CDS4;Parent=g4493.t1
HiC_scaffold_12	AUGUSTUS	intron	62863525	62867737	1.0	+	.	ID=g4493.t1.intron4;Parent=g4493.t1
HiC_scaffold_12	AUGUSTUS	exon	62867738	62867930	.	+	.	ID=g4493.t1.exon5;Parent=g4493.t1
HiC_scaffold_12	AUGUSTUS	CDS	62867738	62867930	1.0	+	1	ID=g4493.t1.CDS5;Parent=g4493.t1
HiC_scaffold_12	AUGUSTUS	intron	62867931	62872342	1.0	+	.	ID=g4493.t1.intron5;Parent=g4493.t1
HiC_scaffold_12	AUGUSTUS	exon	62872343	62872490	.	+	.	ID=g4493.t1.exon6;Parent=g4493.t1
HiC_scaffold_12	AUGUSTUS	CDS	62872343	62872490	1.0	+	0	ID=g4493.t1.CDS6;Parent=g4493.t1
HiC_scaffold_12	AUGUSTUS	intron	62872491	62873548	1.0	+	.	ID=g4493.t1.intron6;Parent=g4493.t1
HiC_scaffold_12	AUGUSTUS	exon	62873549	62873683	.	+	.	ID=g4493.t1.exon7;Parent=g4493.t1
HiC_scaffold_12	AUGUSTUS	CDS	62873549	62873683	1.0	+	2	ID=g4493.t1.CDS7;Parent=g4493.t1
HiC_scaffold_12	AUGUSTUS	intron	62873684	62875403	1.0	+	.	ID=g4493.t1.intron7;Parent=g4493.t1
HiC_scaffold_12	AUGUSTUS	exon	62875404	62875453	.	+	.	ID=g4493.t1.exon8;Parent=g4493.t1
HiC_scaffold_12	AUGUSTUS	CDS	62875404	62875453	1.0	+	2	ID=g4493.t1.CDS8;Parent=g4493.t1
HiC_scaffold_12	AUGUSTUS	intron	62875454	62875954	1.0	+	.	ID=g4493.t1.intron8;Parent=g4493.t1
HiC_scaffold_12	AUGUSTUS	exon	62875955	62876134	.	+	.	ID=g4493.t1.exon9;Parent=g4493.t1
HiC_scaffold_12	AUGUSTUS	CDS	62875955	62876134	1.0	+	0	ID=g4493.t1.CDS9;Parent=g4493.t1
HiC_scaffold_12	AUGUSTUS	stop_codon	62876132	62876134	.	+	0	ID=g4493.t1.stop1;Parent=g4493.t1
HiC_scaffold_12	GeneMark.hmm3	start_codon	62933915	62933917	.	+	0	ID=g4494.t1.start1;Parent=g4494.t1
HiC_scaffold_12	GeneMark.hmm3	CDS	62933915	62934061	.	+	0	ID=g4494.t1.CDS1;Parent=g4494.t1
HiC_scaffold_12	GeneMark.hmm3	exon	62933915	62934061	.	+	0	ID=g4494.t1.exon1;Parent=g4494.t1
HiC_scaffold_12	GeneMark.hmm3	gene	62933915	62935057	.	+	.	ID=g4494
HiC_scaffold_12	GeneMark.hmm3	mRNA	62933915	62935057	.	+	.	ID=g4494.t1;Parent=g4494;em_target=9707.XP_004408584.1;em_score=72.8;em_evalue=4.6e-23;em_tcov=.;em_OGs=COG4413@1|root,2S2GD@2759|Eukaryota,39SYM@33154|Opisthokonta,3BJEF@33208|Metazoa,3E6J8@33213|Bilateria,48S36@7711|Chordata,49NIW@7742|Vertebrata,3J3CS@40674|Mammalia,3ESY3@33554|Carnivora;em_COG_cat=P;em_desc=Solute carrier family 14 (urea transporter), member 1 (Kidd blood group);em_max_annot_lvl=33208|Metazoa;em_Preferred_name=SLC14A1;em_KEGG_ko=ko:K08716;em_BRITE=ko00000,ko02000;em_KEGG_TC=1.A.28.1;em_PFAMs=UT;em_GOs=GO:0003674,GO:0005215,GO:0005372,GO:0005488,GO:0005515,GO:0005575,GO:0005622,GO:0005623,GO:0005634,GO:0005730,GO:0005886,GO:0005887,GO:0006810,GO:0006833,GO:0008150,GO:0015204,GO:0015265,GO:0015267,GO:0015318,GO:0015840,GO:0016020,GO:0016021,GO:0016323,GO:0019755,GO:0022803,GO:0022838,GO:0022857,GO:0031224,GO:0031226,GO:0031974,GO:0031981,GO:0042044,GO:0042802,GO:0042886,GO:0042887,GO:0043226,GO:0043227,GO:0043228,GO:0043229,GO:0043231,GO:0043232,GO:0043233,GO:0044422,GO:0044424,GO:0044425,GO:0044428,GO:0044446,GO:0044459,GO:0044464,GO:0051179,GO:0051234,GO:0055085,GO:0070013,GO:0071702,GO:0071705,GO:0071918,GO:0071944,GO:0098590
HiC_scaffold_12	GeneMark.hmm3	intron	62934062	62935012	.	+	0	ID=g4494.t1.intron1;Parent=g4494.t1
HiC_scaffold_12	GeneMark.hmm3	CDS	62935013	62935057	.	+	0	ID=g4494.t1.CDS2;Parent=g4494.t1
HiC_scaffold_12	GeneMark.hmm3	exon	62935013	62935057	.	+	0	ID=g4494.t1.exon2;Parent=g4494.t1
HiC_scaffold_12	GeneMark.hmm3	stop_codon	62935055	62935057	.	+	0	ID=g4494.t1.stop1;Parent=g4494.t1
HiC_scaffold_12	AUGUSTUS	start_codon	62944292	62944294	.	+	0	ID=g4495.t1.start1;Parent=g4495.t1
HiC_scaffold_12	AUGUSTUS	exon	62944292	62944427	.	+	.	ID=g4495.t1.exon1;Parent=g4495.t1
HiC_scaffold_12	AUGUSTUS	CDS	62944292	62944427	1.0	+	0	ID=g4495.t1.CDS1;Parent=g4495.t1
HiC_scaffold_12	AUGUSTUS	gene	62944292	62958720	.	+	.	ID=g4495
HiC_scaffold_12	AUGUSTUS	mRNA	62944292	62958720	1.0	+	.	ID=g4495.t1;Parent=g4495;em_target=9668.ENSMPUP00000000982;em_score=858.9;em_evalue=1.7e-261;em_tcov=.;em_OGs=COG4413@1|root,2S2GD@2759|Eukaryota,39SYM@33154|Opisthokonta,3BJEF@33208|Metazoa,3E6J8@33213|Bilateria,48S36@7711|Chordata,49NIW@7742|Vertebrata,3J3CS@40674|Mammalia,3ESY3@33554|Carnivora;em_COG_cat=P;em_desc=Solute carrier family 14 (urea transporter), member 1 (Kidd blood group);em_max_annot_lvl=33208|Metazoa;em_Preferred_name=SLC14A1;em_KEGG_ko=ko:K08716;em_BRITE=ko00000,ko02000;em_KEGG_TC=1.A.28.1;em_PFAMs=UT;em_GOs=GO:0003674,GO:0005215,GO:0005372,GO:0005488,GO:0005515,GO:0005575,GO:0005622,GO:0005623,GO:0005634,GO:0005730,GO:0005886,GO:0005887,GO:0006810,GO:0006833,GO:0008150,GO:0015204,GO:0015265,GO:0015267,GO:0015318,GO:0015840,GO:0016020,GO:0016021,GO:0016323,GO:0019755,GO:0022803,GO:0022838,GO:0022857,GO:0031224,GO:0031226,GO:0031974,GO:0031981,GO:0042044,GO:0042802,GO:0042886,GO:0042887,GO:0043226,GO:0043227,GO:0043228,GO:0043229,GO:0043231,GO:0043232,GO:0043233,GO:0044422,GO:0044424,GO:0044425,GO:0044428,GO:0044446,GO:0044459,GO:0044464,GO:0051179,GO:0051234,GO:0055085,GO:0070013,GO:0071702,GO:0071705,GO:0071918,GO:0071944,GO:0098590
HiC_scaffold_12	AUGUSTUS	intron	62944428	62945332	1.0	+	.	ID=g4495.t1.intron1;Parent=g4495.t1
HiC_scaffold_12	AUGUSTUS	exon	62945333	62945522	.	+	.	ID=g4495.t1.exon2;Parent=g4495.t1
HiC_scaffold_12	AUGUSTUS	CDS	62945333	62945522	1.0	+	2	ID=g4495.t1.CDS2;Parent=g4495.t1
HiC_scaffold_12	AUGUSTUS	intron	62945523	62946921	1.0	+	.	ID=g4495.t1.intron2;Parent=g4495.t1
HiC_scaffold_12	AUGUSTUS	exon	62946922	62947050	.	+	.	ID=g4495.t1.exon3;Parent=g4495.t1
HiC_scaffold_12	AUGUSTUS	CDS	62946922	62947050	1.0	+	1	ID=g4495.t1.CDS3;Parent=g4495.t1
HiC_scaffold_12	AUGUSTUS	intron	62947051	62949070	1.0	+	.	ID=g4495.t1.intron3;Parent=g4495.t1
HiC_scaffold_12	AUGUSTUS	exon	62949071	62949263	.	+	.	ID=g4495.t1.exon4;Parent=g4495.t1
HiC_scaffold_12	AUGUSTUS	CDS	62949071	62949263	1.0	+	1	ID=g4495.t1.CDS4;Parent=g4495.t1
HiC_scaffold_12	AUGUSTUS	intron	62949264	62951233	1.0	+	.	ID=g4495.t1.intron4;Parent=g4495.t1
HiC_scaffold_12	AUGUSTUS	exon	62951234	62951381	.	+	.	ID=g4495.t1.exon5;Parent=g4495.t1
HiC_scaffold_12	AUGUSTUS	CDS	62951234	62951381	1.0	+	0	ID=g4495.t1.CDS5;Parent=g4495.t1
HiC_scaffold_12	AUGUSTUS	intron	62951382	62951575	1.0	+	.	ID=g4495.t1.intron5;Parent=g4495.t1
HiC_scaffold_12	AUGUSTUS	exon	62951576	62951710	.	+	.	ID=g4495.t1.exon6;Parent=g4495.t1
HiC_scaffold_12	AUGUSTUS	CDS	62951576	62951710	1.0	+	2	ID=g4495.t1.CDS6;Parent=g4495.t1
HiC_scaffold_12	AUGUSTUS	intron	62951711	62957207	1.0	+	.	ID=g4495.t1.intron6;Parent=g4495.t1
HiC_scaffold_12	AUGUSTUS	exon	62957208	62957257	.	+	.	ID=g4495.t1.exon7;Parent=g4495.t1
HiC_scaffold_12	AUGUSTUS	CDS	62957208	62957257	1.0	+	2	ID=g4495.t1.CDS7;Parent=g4495.t1
HiC_scaffold_12	AUGUSTUS	intron	62957258	62958543	1.0	+	.	ID=g4495.t1.intron7;Parent=g4495.t1
HiC_scaffold_12	AUGUSTUS	exon	62958544	62958720	.	+	.	ID=g4495.t1.exon8;Parent=g4495.t1
HiC_scaffold_12	AUGUSTUS	CDS	62958544	62958720	1.0	+	0	ID=g4495.t1.CDS8;Parent=g4495.t1
HiC_scaffold_12	AUGUSTUS	stop_codon	62958718	62958720	.	+	0	ID=g4495.t1.stop1;Parent=g4495.t1
HiC_scaffold_12	AUGUSTUS	stop_codon	63023347	63023349	.	-	0	ID=g4496.t1.stop1;Parent=g4496.t1
HiC_scaffold_12	AUGUSTUS	stop_codon	63023347	63023349	.	-	0	ID=g4496.t2.stop1;Parent=g4496.t2
HiC_scaffold_12	GeneMark.hmm3	stop_codon	63023347	63023349	.	-	0	ID=g4496.t4.stop1;Parent=g4496.t4
HiC_scaffold_12	AUGUSTUS	exon	63023347	63023529	.	-	.	ID=g4496.t1.exon1;Parent=g4496.t1
HiC_scaffold_12	AUGUSTUS	exon	63023347	63023529	.	-	.	ID=g4496.t2.exon1;Parent=g4496.t2
HiC_scaffold_12	GeneMark.hmm3	CDS	63023347	63023529	.	-	0	ID=g4496.t4.CDS1;Parent=g4496.t4
HiC_scaffold_12	GeneMark.hmm3	exon	63023347	63023529	.	-	0	ID=g4496.t4.exon1;Parent=g4496.t4
HiC_scaffold_12	AUGUSTUS	CDS	63023347	63023529	1.0	-	0	ID=g4496.t1.CDS1;Parent=g4496.t1
HiC_scaffold_12	AUGUSTUS	CDS	63023347	63023529	1.0	-	0	ID=g4496.t2.CDS1;Parent=g4496.t2
HiC_scaffold_12	AUGUSTUS	mRNA	63023347	63123578	1.0	-	.	ID=g4496.t1;Parent=g4496;em_target=9668.ENSMPUP00000000964;em_score=5798.3;em_evalue=0.0;em_tcov=.;em_OGs=KOG3622@1|root,KOG3622@2759|Eukaryota,38BFV@33154|Opisthokonta,3BFQ1@33208|Metazoa,3CZQM@33213|Bilateria,481XP@7711|Chordata,491C4@7742|Vertebrata,3J3A6@40674|Mammalia,3EEHY@33554|Carnivora;em_COG_cat=S;em_desc=protein 5 homolog;em_max_annot_lvl=33208|Metazoa;em_Preferred_name=EPG5;em_GOs=GO:0005575,GO:0005622,GO:0005623,GO:0005737,GO:0006810,GO:0006914,GO:0008150,GO:0008152,GO:0009056,GO:0009892,GO:0009894,GO:0009895,GO:0009987,GO:0010506,GO:0010507,GO:0010639,GO:0016043,GO:0016192,GO:0016197,GO:0016236,GO:0016241,GO:0016242,GO:0019222,GO:0022411,GO:0031323,GO:0031324,GO:0031329,GO:0031330,GO:0032456,GO:0032984,GO:0033043,GO:0043933,GO:0044087,GO:0044088,GO:0044237,GO:0044248,GO:0044424,GO:0044464,GO:0046907,GO:0048519,GO:0048523,GO:0050789,GO:0050794,GO:0051128,GO:0051129,GO:0051179,GO:0051234,GO:0051641,GO:0051649,GO:0061919,GO:0065007,GO:0071840,GO:0097352,GO:1902115,GO:1902116,GO:1902902,GO:2000785
HiC_scaffold_12	AUGUSTUS	mRNA	63023347	63123578	1.0	-	.	ID=g4496.t2;Parent=g4496;em_target=9668.ENSMPUP00000000964;em_score=5793.4;em_evalue=0.0;em_tcov=.;em_OGs=KOG3622@1|root,KOG3622@2759|Eukaryota,38BFV@33154|Opisthokonta,3BFQ1@33208|Metazoa,3CZQM@33213|Bilateria,481XP@7711|Chordata,491C4@7742|Vertebrata,3J3A6@40674|Mammalia,3EEHY@33554|Carnivora;em_COG_cat=S;em_desc=protein 5 homolog;em_max_annot_lvl=33208|Metazoa;em_Preferred_name=EPG5;em_GOs=GO:0005575,GO:0005622,GO:0005623,GO:0005737,GO:0006810,GO:0006914,GO:0008150,GO:0008152,GO:0009056,GO:0009892,GO:0009894,GO:0009895,GO:0009987,GO:0010506,GO:0010507,GO:0010639,GO:0016043,GO:0016192,GO:0016197,GO:0016236,GO:0016241,GO:0016242,GO:0019222,GO:0022411,GO:0031323,GO:0031324,GO:0031329,GO:0031330,GO:0032456,GO:0032984,GO:0033043,GO:0043933,GO:0044087,GO:0044088,GO:0044237,GO:0044248,GO:0044424,GO:0044464,GO:0046907,GO:0048519,GO:0048523,GO:0050789,GO:0050794,GO:0051128,GO:0051129,GO:0051179,GO:0051234,GO:0051641,GO:0051649,GO:0061919,GO:0065007,GO:0071840,GO:0097352,GO:1902115,GO:1902116,GO:1902902,GO:2000785
HiC_scaffold_12	AUGUSTUS	gene	63023347	63123891	.	-	.	ID=g4496
HiC_scaffold_12	GeneMark.hmm3	mRNA	63023347	63123891	.	-	.	ID=g4496.t4;Parent=g4496;em_target=9668.ENSMPUP00000000964;em_score=5793.3;em_evalue=0.0;em_tcov=.;em_OGs=KOG3622@1|root,KOG3622@2759|Eukaryota,38BFV@33154|Opisthokonta,3BFQ1@33208|Metazoa,3CZQM@33213|Bilateria,481XP@7711|Chordata,491C4@7742|Vertebrata,3J3A6@40674|Mammalia,3EEHY@33554|Carnivora;em_COG_cat=S;em_desc=protein 5 homolog;em_max_annot_lvl=33208|Metazoa;em_Preferred_name=EPG5;em_GOs=GO:0005575,GO:0005622,GO:0005623,GO:0005737,GO:0006810,GO:0006914,GO:0008150,GO:0008152,GO:0009056,GO:0009892,GO:0009894,GO:0009895,GO:0009987,GO:0010506,GO:0010507,GO:0010639,GO:0016043,GO:0016192,GO:0016197,GO:0016236,GO:0016241,GO:0016242,GO:0019222,GO:0022411,GO:0031323,GO:0031324,GO:0031329,GO:0031330,GO:0032456,GO:0032984,GO:0033043,GO:0043933,GO:0044087,GO:0044088,GO:0044237,GO:0044248,GO:0044424,GO:0044464,GO:0046907,GO:0048519,GO:0048523,GO:0050789,GO:0050794,GO:0051128,GO:0051129,GO:0051179,GO:0051234,GO:0051641,GO:0051649,GO:0061919,GO:0065007,GO:0071840,GO:0097352,GO:1902115,GO:1902116,GO:1902902,GO:2000785
HiC_scaffold_12	GeneMark.hmm3	intron	63023530	63025731	.	-	0	ID=g4496.t4.intron1;Parent=g4496.t4
HiC_scaffold_12	AUGUSTUS	intron	63023530	63025731	1.0	-	.	ID=g4496.t1.intron1;Parent=g4496.t1
HiC_scaffold_12	AUGUSTUS	intron	63023530	63025731	1.0	-	.	ID=g4496.t2.intron1;Parent=g4496.t2
HiC_scaffold_12	AUGUSTUS	exon	63025732	63025846	.	-	.	ID=g4496.t1.exon2;Parent=g4496.t1
HiC_scaffold_12	AUGUSTUS	exon	63025732	63025846	.	-	.	ID=g4496.t2.exon2;Parent=g4496.t2
HiC_scaffold_12	GeneMark.hmm3	CDS	63025732	63025846	.	-	1	ID=g4496.t4.CDS2;Parent=g4496.t4
HiC_scaffold_12	GeneMark.hmm3	exon	63025732	63025846	.	-	1	ID=g4496.t4.exon2;Parent=g4496.t4
HiC_scaffold_12	AUGUSTUS	CDS	63025732	63025846	1.0	-	1	ID=g4496.t1.CDS2;Parent=g4496.t1
HiC_scaffold_12	AUGUSTUS	CDS	63025732	63025846	1.0	-	1	ID=g4496.t2.CDS2;Parent=g4496.t2
HiC_scaffold_12	GeneMark.hmm3	intron	63025847	63027445	.	-	2	ID=g4496.t4.intron2;Parent=g4496.t4
HiC_scaffold_12	AUGUSTUS	intron	63025847	63027445	1.0	-	.	ID=g4496.t1.intron2;Parent=g4496.t1
HiC_scaffold_12	AUGUSTUS	intron	63025847	63027445	1.0	-	.	ID=g4496.t2.intron2;Parent=g4496.t2
HiC_scaffold_12	AUGUSTUS	exon	63027446	63027661	.	-	.	ID=g4496.t1.exon3;Parent=g4496.t1
HiC_scaffold_12	AUGUSTUS	exon	63027446	63027661	.	-	.	ID=g4496.t2.exon3;Parent=g4496.t2
HiC_scaffold_12	GeneMark.hmm3	CDS	63027446	63027661	.	-	1	ID=g4496.t4.CDS3;Parent=g4496.t4
HiC_scaffold_12	GeneMark.hmm3	exon	63027446	63027661	.	-	1	ID=g4496.t4.exon3;Parent=g4496.t4
HiC_scaffold_12	AUGUSTUS	CDS	63027446	63027661	1.0	-	1	ID=g4496.t1.CDS3;Parent=g4496.t1
HiC_scaffold_12	AUGUSTUS	CDS	63027446	63027661	1.0	-	1	ID=g4496.t2.CDS3;Parent=g4496.t2
HiC_scaffold_12	GeneMark.hmm3	intron	63027662	63027820	.	-	2	ID=g4496.t4.intron3;Parent=g4496.t4
HiC_scaffold_12	AUGUSTUS	intron	63027662	63027820	1.0	-	.	ID=g4496.t1.intron3;Parent=g4496.t1
HiC_scaffold_12	AUGUSTUS	intron	63027662	63027820	1.0	-	.	ID=g4496.t2.intron3;Parent=g4496.t2
HiC_scaffold_12	AUGUSTUS	exon	63027821	63028037	.	-	.	ID=g4496.t1.exon4;Parent=g4496.t1
HiC_scaffold_12	AUGUSTUS	exon	63027821	63028037	.	-	.	ID=g4496.t2.exon4;Parent=g4496.t2
HiC_scaffold_12	GeneMark.hmm3	CDS	63027821	63028037	.	-	2	ID=g4496.t4.CDS4;Parent=g4496.t4
HiC_scaffold_12	GeneMark.hmm3	exon	63027821	63028037	.	-	2	ID=g4496.t4.exon4;Parent=g4496.t4
HiC_scaffold_12	AUGUSTUS	CDS	63027821	63028037	1.0	-	2	ID=g4496.t1.CDS4;Parent=g4496.t1
HiC_scaffold_12	AUGUSTUS	CDS	63027821	63028037	1.0	-	2	ID=g4496.t2.CDS4;Parent=g4496.t2
HiC_scaffold_12	GeneMark.hmm3	intron	63028038	63029307	.	-	1	ID=g4496.t4.intron4;Parent=g4496.t4
HiC_scaffold_12	AUGUSTUS	intron	63028038	63029307	1.0	-	.	ID=g4496.t1.intron4;Parent=g4496.t1
HiC_scaffold_12	AUGUSTUS	intron	63028038	63029307	1.0	-	.	ID=g4496.t2.intron4;Parent=g4496.t2
HiC_scaffold_12	AUGUSTUS	exon	63029308	63029550	.	-	.	ID=g4496.t1.exon5;Parent=g4496.t1
HiC_scaffold_12	AUGUSTUS	exon	63029308	63029550	.	-	.	ID=g4496.t2.exon5;Parent=g4496.t2
HiC_scaffold_12	GeneMark.hmm3	CDS	63029308	63029550	.	-	2	ID=g4496.t4.CDS5;Parent=g4496.t4
HiC_scaffold_12	GeneMark.hmm3	exon	63029308	63029550	.	-	2	ID=g4496.t4.exon5;Parent=g4496.t4
HiC_scaffold_12	AUGUSTUS	CDS	63029308	63029550	1.0	-	2	ID=g4496.t1.CDS5;Parent=g4496.t1
HiC_scaffold_12	AUGUSTUS	CDS	63029308	63029550	1.0	-	2	ID=g4496.t2.CDS5;Parent=g4496.t2
HiC_scaffold_12	GeneMark.hmm3	intron	63029551	63035748	.	-	1	ID=g4496.t4.intron5;Parent=g4496.t4
HiC_scaffold_12	AUGUSTUS	intron	63029551	63035748	1.0	-	.	ID=g4496.t1.intron5;Parent=g4496.t1
HiC_scaffold_12	AUGUSTUS	intron	63029551	63035748	1.0	-	.	ID=g4496.t2.intron5;Parent=g4496.t2
HiC_scaffold_12	AUGUSTUS	exon	63035749	63035893	.	-	.	ID=g4496.t1.exon6;Parent=g4496.t1
HiC_scaffold_12	AUGUSTUS	exon	63035749	63035893	.	-	.	ID=g4496.t2.exon6;Parent=g4496.t2
HiC_scaffold_12	GeneMark.hmm3	CDS	63035749	63035893	.	-	0	ID=g4496.t4.CDS6;Parent=g4496.t4
HiC_scaffold_12	GeneMark.hmm3	exon	63035749	63035893	.	-	0	ID=g4496.t4.exon6;Parent=g4496.t4
HiC_scaffold_12	AUGUSTUS	CDS	63035749	63035893	1.0	-	0	ID=g4496.t1.CDS6;Parent=g4496.t1
HiC_scaffold_12	AUGUSTUS	CDS	63035749	63035893	1.0	-	0	ID=g4496.t2.CDS6;Parent=g4496.t2
HiC_scaffold_12	GeneMark.hmm3	intron	63035894	63036613	.	-	0	ID=g4496.t4.intron6;Parent=g4496.t4
HiC_scaffold_12	AUGUSTUS	intron	63035894	63036613	1.0	-	.	ID=g4496.t1.intron6;Parent=g4496.t1
HiC_scaffold_12	AUGUSTUS	intron	63035894	63036613	1.0	-	.	ID=g4496.t2.intron6;Parent=g4496.t2
HiC_scaffold_12	AUGUSTUS	exon	63036614	63036823	.	-	.	ID=g4496.t1.exon7;Parent=g4496.t1
HiC_scaffold_12	AUGUSTUS	exon	63036614	63036823	.	-	.	ID=g4496.t2.exon7;Parent=g4496.t2
HiC_scaffold_12	GeneMark.hmm3	CDS	63036614	63036823	.	-	0	ID=g4496.t4.CDS7;Parent=g4496.t4
HiC_scaffold_12	GeneMark.hmm3	exon	63036614	63036823	.	-	0	ID=g4496.t4.exon7;Parent=g4496.t4
HiC_scaffold_12	AUGUSTUS	CDS	63036614	63036823	1.0	-	0	ID=g4496.t1.CDS7;Parent=g4496.t1
HiC_scaffold_12	AUGUSTUS	CDS	63036614	63036823	1.0	-	0	ID=g4496.t2.CDS7;Parent=g4496.t2
HiC_scaffold_12	GeneMark.hmm3	intron	63036824	63037310	.	-	0	ID=g4496.t4.intron7;Parent=g4496.t4
HiC_scaffold_12	AUGUSTUS	intron	63036824	63037310	1.0	-	.	ID=g4496.t1.intron7;Parent=g4496.t1
HiC_scaffold_12	AUGUSTUS	intron	63036824	63037310	1.0	-	.	ID=g4496.t2.intron7;Parent=g4496.t2
HiC_scaffold_12	AUGUSTUS	exon	63037311	63037496	.	-	.	ID=g4496.t1.exon8;Parent=g4496.t1
HiC_scaffold_12	AUGUSTUS	exon	63037311	63037496	.	-	.	ID=g4496.t2.exon8;Parent=g4496.t2
HiC_scaffold_12	GeneMark.hmm3	CDS	63037311	63037496	.	-	0	ID=g4496.t4.CDS8;Parent=g4496.t4
HiC_scaffold_12	GeneMark.hmm3	exon	63037311	63037496	.	-	0	ID=g4496.t4.exon8;Parent=g4496.t4
HiC_scaffold_12	AUGUSTUS	CDS	63037311	63037496	1.0	-	0	ID=g4496.t1.CDS8;Parent=g4496.t1
HiC_scaffold_12	AUGUSTUS	CDS	63037311	63037496	1.0	-	0	ID=g4496.t2.CDS8;Parent=g4496.t2
HiC_scaffold_12	GeneMark.hmm3	intron	63037497	63040128	.	-	0	ID=g4496.t4.intron8;Parent=g4496.t4
HiC_scaffold_12	AUGUSTUS	intron	63037497	63040128	1.0	-	.	ID=g4496.t1.intron8;Parent=g4496.t1
HiC_scaffold_12	AUGUSTUS	intron	63037497	63040128	1.0	-	.	ID=g4496.t2.intron8;Parent=g4496.t2
HiC_scaffold_12	AUGUSTUS	exon	63040129	63040304	.	-	.	ID=g4496.t1.exon9;Parent=g4496.t1
HiC_scaffold_12	AUGUSTUS	exon	63040129	63040304	.	-	.	ID=g4496.t2.exon9;Parent=g4496.t2
HiC_scaffold_12	GeneMark.hmm3	CDS	63040129	63040304	.	-	2	ID=g4496.t4.CDS9;Parent=g4496.t4
HiC_scaffold_12	GeneMark.hmm3	exon	63040129	63040304	.	-	2	ID=g4496.t4.exon9;Parent=g4496.t4
HiC_scaffold_12	AUGUSTUS	CDS	63040129	63040304	1.0	-	2	ID=g4496.t1.CDS9;Parent=g4496.t1
HiC_scaffold_12	AUGUSTUS	CDS	63040129	63040304	1.0	-	2	ID=g4496.t2.CDS9;Parent=g4496.t2
HiC_scaffold_12	GeneMark.hmm3	intron	63040305	63044485	.	-	1	ID=g4496.t4.intron9;Parent=g4496.t4
HiC_scaffold_12	AUGUSTUS	intron	63040305	63044485	1.0	-	.	ID=g4496.t1.intron9;Parent=g4496.t1
HiC_scaffold_12	AUGUSTUS	intron	63040305	63044485	1.0	-	.	ID=g4496.t2.intron9;Parent=g4496.t2
HiC_scaffold_12	AUGUSTUS	exon	63044486	63044586	.	-	.	ID=g4496.t1.exon10;Parent=g4496.t1
HiC_scaffold_12	AUGUSTUS	CDS	63044486	63044586	1.0	-	1	ID=g4496.t1.CDS10;Parent=g4496.t1
HiC_scaffold_12	AUGUSTUS	exon	63044486	63044589	.	-	.	ID=g4496.t2.exon10;Parent=g4496.t2
HiC_scaffold_12	GeneMark.hmm3	CDS	63044486	63044589	.	-	1	ID=g4496.t4.CDS10;Parent=g4496.t4
HiC_scaffold_12	GeneMark.hmm3	exon	63044486	63044589	.	-	1	ID=g4496.t4.exon10;Parent=g4496.t4
HiC_scaffold_12	AUGUSTUS	CDS	63044486	63044589	1.0	-	1	ID=g4496.t2.CDS10;Parent=g4496.t2
HiC_scaffold_12	AUGUSTUS	intron	63044587	63045971	1.0	-	.	ID=g4496.t1.intron10;Parent=g4496.t1
HiC_scaffold_12	GeneMark.hmm3	intron	63044590	63045971	.	-	2	ID=g4496.t4.intron10;Parent=g4496.t4
HiC_scaffold_12	AUGUSTUS	intron	63044590	63045971	1.0	-	.	ID=g4496.t2.intron10;Parent=g4496.t2
HiC_scaffold_12	AUGUSTUS	exon	63045972	63046044	.	-	.	ID=g4496.t1.exon11;Parent=g4496.t1
HiC_scaffold_12	AUGUSTUS	exon	63045972	63046044	.	-	.	ID=g4496.t2.exon11;Parent=g4496.t2
HiC_scaffold_12	GeneMark.hmm3	CDS	63045972	63046044	.	-	2	ID=g4496.t4.CDS11;Parent=g4496.t4
HiC_scaffold_12	GeneMark.hmm3	exon	63045972	63046044	.	-	2	ID=g4496.t4.exon11;Parent=g4496.t4
HiC_scaffold_12	AUGUSTUS	CDS	63045972	63046044	1.0	-	2	ID=g4496.t1.CDS11;Parent=g4496.t1
HiC_scaffold_12	AUGUSTUS	CDS	63045972	63046044	1.0	-	2	ID=g4496.t2.CDS11;Parent=g4496.t2
HiC_scaffold_12	GeneMark.hmm3	intron	63046045	63046831	.	-	1	ID=g4496.t4.intron11;Parent=g4496.t4
HiC_scaffold_12	AUGUSTUS	intron	63046045	63046831	1.0	-	.	ID=g4496.t1.intron11;Parent=g4496.t1
HiC_scaffold_12	AUGUSTUS	intron	63046045	63046831	1.0	-	.	ID=g4496.t2.intron11;Parent=g4496.t2
HiC_scaffold_12	AUGUSTUS	exon	63046832	63047033	.	-	.	ID=g4496.t1.exon12;Parent=g4496.t1
HiC_scaffold_12	AUGUSTUS	exon	63046832	63047033	.	-	.	ID=g4496.t2.exon12;Parent=g4496.t2
HiC_scaffold_12	GeneMark.hmm3	CDS	63046832	63047033	.	-	0	ID=g4496.t4.CDS12;Parent=g4496.t4
HiC_scaffold_12	GeneMark.hmm3	exon	63046832	63047033	.	-	0	ID=g4496.t4.exon12;Parent=g4496.t4
HiC_scaffold_12	AUGUSTUS	CDS	63046832	63047033	1.0	-	0	ID=g4496.t1.CDS12;Parent=g4496.t1
HiC_scaffold_12	AUGUSTUS	CDS	63046832	63047033	1.0	-	0	ID=g4496.t2.CDS12;Parent=g4496.t2
HiC_scaffold_12	GeneMark.hmm3	intron	63047034	63047603	.	-	0	ID=g4496.t4.intron12;Parent=g4496.t4
HiC_scaffold_12	AUGUSTUS	intron	63047034	63047603	1.0	-	.	ID=g4496.t1.intron12;Parent=g4496.t1
HiC_scaffold_12	AUGUSTUS	intron	63047034	63047603	1.0	-	.	ID=g4496.t2.intron12;Parent=g4496.t2
HiC_scaffold_12	AUGUSTUS	exon	63047604	63047752	.	-	.	ID=g4496.t1.exon13;Parent=g4496.t1
HiC_scaffold_12	AUGUSTUS	exon	63047604	63047752	.	-	.	ID=g4496.t2.exon13;Parent=g4496.t2
HiC_scaffold_12	GeneMark.hmm3	CDS	63047604	63047752	.	-	2	ID=g4496.t4.CDS13;Parent=g4496.t4
HiC_scaffold_12	GeneMark.hmm3	exon	63047604	63047752	.	-	2	ID=g4496.t4.exon13;Parent=g4496.t4
HiC_scaffold_12	AUGUSTUS	CDS	63047604	63047752	1.0	-	2	ID=g4496.t1.CDS13;Parent=g4496.t1
HiC_scaffold_12	AUGUSTUS	CDS	63047604	63047752	1.0	-	2	ID=g4496.t2.CDS13;Parent=g4496.t2
HiC_scaffold_12	GeneMark.hmm3	intron	63047753	63050012	.	-	1	ID=g4496.t4.intron13;Parent=g4496.t4
HiC_scaffold_12	AUGUSTUS	intron	63047753	63050012	1.0	-	.	ID=g4496.t1.intron13;Parent=g4496.t1
HiC_scaffold_12	AUGUSTUS	intron	63047753	63050012	1.0	-	.	ID=g4496.t2.intron13;Parent=g4496.t2
HiC_scaffold_12	AUGUSTUS	exon	63050013	63050226	.	-	.	ID=g4496.t1.exon14;Parent=g4496.t1
HiC_scaffold_12	AUGUSTUS	exon	63050013	63050226	.	-	.	ID=g4496.t2.exon14;Parent=g4496.t2
HiC_scaffold_12	GeneMark.hmm3	CDS	63050013	63050226	.	-	0	ID=g4496.t4.CDS14;Parent=g4496.t4
HiC_scaffold_12	GeneMark.hmm3	exon	63050013	63050226	.	-	0	ID=g4496.t4.exon14;Parent=g4496.t4
HiC_scaffold_12	AUGUSTUS	CDS	63050013	63050226	1.0	-	0	ID=g4496.t1.CDS14;Parent=g4496.t1
HiC_scaffold_12	AUGUSTUS	CDS	63050013	63050226	1.0	-	0	ID=g4496.t2.CDS14;Parent=g4496.t2
HiC_scaffold_12	GeneMark.hmm3	intron	63050227	63051468	.	-	0	ID=g4496.t4.intron14;Parent=g4496.t4
HiC_scaffold_12	AUGUSTUS	intron	63050227	63051468	1.0	-	.	ID=g4496.t1.intron14;Parent=g4496.t1
HiC_scaffold_12	AUGUSTUS	intron	63050227	63051468	1.0	-	.	ID=g4496.t2.intron14;Parent=g4496.t2
HiC_scaffold_12	AUGUSTUS	exon	63051469	63051663	.	-	.	ID=g4496.t1.exon15;Parent=g4496.t1
HiC_scaffold_12	AUGUSTUS	exon	63051469	63051663	.	-	.	ID=g4496.t2.exon15;Parent=g4496.t2
HiC_scaffold_12	GeneMark.hmm3	CDS	63051469	63051663	.	-	0	ID=g4496.t4.CDS15;Parent=g4496.t4
HiC_scaffold_12	GeneMark.hmm3	exon	63051469	63051663	.	-	0	ID=g4496.t4.exon15;Parent=g4496.t4
HiC_scaffold_12	AUGUSTUS	CDS	63051469	63051663	1.0	-	0	ID=g4496.t1.CDS15;Parent=g4496.t1
HiC_scaffold_12	AUGUSTUS	CDS	63051469	63051663	1.0	-	0	ID=g4496.t2.CDS15;Parent=g4496.t2
HiC_scaffold_12	GeneMark.hmm3	intron	63051664	63054014	.	-	0	ID=g4496.t4.intron15;Parent=g4496.t4
HiC_scaffold_12	AUGUSTUS	intron	63051664	63054014	1.0	-	.	ID=g4496.t1.intron15;Parent=g4496.t1
HiC_scaffold_12	AUGUSTUS	intron	63051664	63054014	1.0	-	.	ID=g4496.t2.intron15;Parent=g4496.t2
HiC_scaffold_12	AUGUSTUS	exon	63054015	63054171	.	-	.	ID=g4496.t1.exon16;Parent=g4496.t1
HiC_scaffold_12	AUGUSTUS	exon	63054015	63054171	.	-	.	ID=g4496.t2.exon16;Parent=g4496.t2
HiC_scaffold_12	GeneMark.hmm3	CDS	63054015	63054171	.	-	1	ID=g4496.t4.CDS16;Parent=g4496.t4
HiC_scaffold_12	GeneMark.hmm3	exon	63054015	63054171	.	-	1	ID=g4496.t4.exon16;Parent=g4496.t4
HiC_scaffold_12	AUGUSTUS	CDS	63054015	63054171	1.0	-	1	ID=g4496.t1.CDS16;Parent=g4496.t1
HiC_scaffold_12	AUGUSTUS	CDS	63054015	63054171	1.0	-	1	ID=g4496.t2.CDS16;Parent=g4496.t2
HiC_scaffold_12	GeneMark.hmm3	intron	63054172	63055917	.	-	2	ID=g4496.t4.intron16;Parent=g4496.t4
HiC_scaffold_12	AUGUSTUS	intron	63054172	63055917	1.0	-	.	ID=g4496.t1.intron16;Parent=g4496.t1
HiC_scaffold_12	AUGUSTUS	intron	63054172	63055917	1.0	-	.	ID=g4496.t2.intron16;Parent=g4496.t2
HiC_scaffold_12	AUGUSTUS	exon	63055918	63056060	.	-	.	ID=g4496.t1.exon17;Parent=g4496.t1
HiC_scaffold_12	AUGUSTUS	exon	63055918	63056060	.	-	.	ID=g4496.t2.exon17;Parent=g4496.t2
HiC_scaffold_12	GeneMark.hmm3	CDS	63055918	63056060	.	-	0	ID=g4496.t4.CDS17;Parent=g4496.t4
HiC_scaffold_12	GeneMark.hmm3	exon	63055918	63056060	.	-	0	ID=g4496.t4.exon17;Parent=g4496.t4
HiC_scaffold_12	AUGUSTUS	CDS	63055918	63056060	1.0	-	0	ID=g4496.t1.CDS17;Parent=g4496.t1
HiC_scaffold_12	AUGUSTUS	CDS	63055918	63056060	1.0	-	0	ID=g4496.t2.CDS17;Parent=g4496.t2
HiC_scaffold_12	GeneMark.hmm3	intron	63056061	63063734	.	-	0	ID=g4496.t4.intron17;Parent=g4496.t4
HiC_scaffold_12	AUGUSTUS	intron	63056061	63063734	1.0	-	.	ID=g4496.t1.intron17;Parent=g4496.t1
HiC_scaffold_12	AUGUSTUS	intron	63056061	63063734	1.0	-	.	ID=g4496.t2.intron17;Parent=g4496.t2
HiC_scaffold_12	AUGUSTUS	exon	63063735	63063897	.	-	.	ID=g4496.t1.exon18;Parent=g4496.t1
HiC_scaffold_12	AUGUSTUS	exon	63063735	63063897	.	-	.	ID=g4496.t2.exon18;Parent=g4496.t2
HiC_scaffold_12	GeneMark.hmm3	CDS	63063735	63063897	.	-	1	ID=g4496.t4.CDS18;Parent=g4496.t4
HiC_scaffold_12	GeneMark.hmm3	exon	63063735	63063897	.	-	1	ID=g4496.t4.exon18;Parent=g4496.t4
HiC_scaffold_12	AUGUSTUS	CDS	63063735	63063897	1.0	-	1	ID=g4496.t1.CDS18;Parent=g4496.t1
HiC_scaffold_12	AUGUSTUS	CDS	63063735	63063897	1.0	-	1	ID=g4496.t2.CDS18;Parent=g4496.t2
HiC_scaffold_12	GeneMark.hmm3	intron	63063898	63065235	.	-	2	ID=g4496.t4.intron18;Parent=g4496.t4
HiC_scaffold_12	AUGUSTUS	intron	63063898	63065235	1.0	-	.	ID=g4496.t1.intron18;Parent=g4496.t1
HiC_scaffold_12	AUGUSTUS	intron	63063898	63065235	1.0	-	.	ID=g4496.t2.intron18;Parent=g4496.t2
HiC_scaffold_12	AUGUSTUS	exon	63065236	63065407	.	-	.	ID=g4496.t1.exon19;Parent=g4496.t1
HiC_scaffold_12	AUGUSTUS	exon	63065236	63065407	.	-	.	ID=g4496.t2.exon19;Parent=g4496.t2
HiC_scaffold_12	GeneMark.hmm3	CDS	63065236	63065407	.	-	2	ID=g4496.t4.CDS19;Parent=g4496.t4
HiC_scaffold_12	GeneMark.hmm3	exon	63065236	63065407	.	-	2	ID=g4496.t4.exon19;Parent=g4496.t4
HiC_scaffold_12	AUGUSTUS	CDS	63065236	63065407	1.0	-	2	ID=g4496.t1.CDS19;Parent=g4496.t1
HiC_scaffold_12	AUGUSTUS	CDS	63065236	63065407	1.0	-	2	ID=g4496.t2.CDS19;Parent=g4496.t2
HiC_scaffold_12	GeneMark.hmm3	intron	63065408	63067006	.	-	1	ID=g4496.t4.intron19;Parent=g4496.t4
HiC_scaffold_12	AUGUSTUS	intron	63065408	63067006	1.0	-	.	ID=g4496.t1.intron19;Parent=g4496.t1
HiC_scaffold_12	AUGUSTUS	intron	63065408	63067006	1.0	-	.	ID=g4496.t2.intron19;Parent=g4496.t2
HiC_scaffold_12	AUGUSTUS	exon	63067007	63067151	.	-	.	ID=g4496.t1.exon20;Parent=g4496.t1
HiC_scaffold_12	AUGUSTUS	exon	63067007	63067151	.	-	.	ID=g4496.t2.exon20;Parent=g4496.t2
HiC_scaffold_12	GeneMark.hmm3	CDS	63067007	63067151	.	-	0	ID=g4496.t4.CDS20;Parent=g4496.t4
HiC_scaffold_12	GeneMark.hmm3	exon	63067007	63067151	.	-	0	ID=g4496.t4.exon20;Parent=g4496.t4
HiC_scaffold_12	AUGUSTUS	CDS	63067007	63067151	1.0	-	0	ID=g4496.t1.CDS20;Parent=g4496.t1
HiC_scaffold_12	AUGUSTUS	CDS	63067007	63067151	1.0	-	0	ID=g4496.t2.CDS20;Parent=g4496.t2
HiC_scaffold_12	GeneMark.hmm3	intron	63067152	63070024	.	-	0	ID=g4496.t4.intron20;Parent=g4496.t4
HiC_scaffold_12	AUGUSTUS	intron	63067152	63070024	1.0	-	.	ID=g4496.t1.intron20;Parent=g4496.t1
HiC_scaffold_12	AUGUSTUS	intron	63067152	63070024	1.0	-	.	ID=g4496.t2.intron20;Parent=g4496.t2
HiC_scaffold_12	AUGUSTUS	exon	63070025	63070148	.	-	.	ID=g4496.t1.exon21;Parent=g4496.t1
HiC_scaffold_12	AUGUSTUS	exon	63070025	63070148	.	-	.	ID=g4496.t2.exon21;Parent=g4496.t2
HiC_scaffold_12	GeneMark.hmm3	CDS	63070025	63070148	.	-	1	ID=g4496.t4.CDS21;Parent=g4496.t4
HiC_scaffold_12	GeneMark.hmm3	exon	63070025	63070148	.	-	1	ID=g4496.t4.exon21;Parent=g4496.t4
HiC_scaffold_12	AUGUSTUS	CDS	63070025	63070148	1.0	-	1	ID=g4496.t1.CDS21;Parent=g4496.t1
HiC_scaffold_12	AUGUSTUS	CDS	63070025	63070148	1.0	-	1	ID=g4496.t2.CDS21;Parent=g4496.t2
HiC_scaffold_12	GeneMark.hmm3	intron	63070149	63072178	.	-	2	ID=g4496.t4.intron21;Parent=g4496.t4
HiC_scaffold_12	AUGUSTUS	intron	63070149	63072178	1.0	-	.	ID=g4496.t1.intron21;Parent=g4496.t1
HiC_scaffold_12	AUGUSTUS	intron	63070149	63072178	1.0	-	.	ID=g4496.t2.intron21;Parent=g4496.t2
HiC_scaffold_12	AUGUSTUS	exon	63072179	63072400	.	-	.	ID=g4496.t1.exon22;Parent=g4496.t1
HiC_scaffold_12	AUGUSTUS	exon	63072179	63072400	.	-	.	ID=g4496.t2.exon22;Parent=g4496.t2
HiC_scaffold_12	GeneMark.hmm3	CDS	63072179	63072400	.	-	1	ID=g4496.t4.CDS22;Parent=g4496.t4
HiC_scaffold_12	GeneMark.hmm3	exon	63072179	63072400	.	-	1	ID=g4496.t4.exon22;Parent=g4496.t4
HiC_scaffold_12	AUGUSTUS	CDS	63072179	63072400	1.0	-	1	ID=g4496.t1.CDS22;Parent=g4496.t1
HiC_scaffold_12	AUGUSTUS	CDS	63072179	63072400	1.0	-	1	ID=g4496.t2.CDS22;Parent=g4496.t2
HiC_scaffold_12	GeneMark.hmm3	intron	63072401	63073229	.	-	2	ID=g4496.t4.intron22;Parent=g4496.t4
HiC_scaffold_12	AUGUSTUS	intron	63072401	63073229	1.0	-	.	ID=g4496.t1.intron22;Parent=g4496.t1
HiC_scaffold_12	AUGUSTUS	intron	63072401	63073229	1.0	-	.	ID=g4496.t2.intron22;Parent=g4496.t2
HiC_scaffold_12	AUGUSTUS	exon	63073230	63073396	.	-	.	ID=g4496.t1.exon23;Parent=g4496.t1
HiC_scaffold_12	AUGUSTUS	exon	63073230	63073396	.	-	.	ID=g4496.t2.exon23;Parent=g4496.t2
HiC_scaffold_12	GeneMark.hmm3	CDS	63073230	63073396	.	-	0	ID=g4496.t4.CDS23;Parent=g4496.t4
HiC_scaffold_12	GeneMark.hmm3	exon	63073230	63073396	.	-	0	ID=g4496.t4.exon23;Parent=g4496.t4
HiC_scaffold_12	AUGUSTUS	CDS	63073230	63073396	1.0	-	0	ID=g4496.t1.CDS23;Parent=g4496.t1
HiC_scaffold_12	AUGUSTUS	CDS	63073230	63073396	1.0	-	0	ID=g4496.t2.CDS23;Parent=g4496.t2
HiC_scaffold_12	GeneMark.hmm3	intron	63073397	63074289	.	-	0	ID=g4496.t4.intron23;Parent=g4496.t4
HiC_scaffold_12	AUGUSTUS	intron	63073397	63074289	1.0	-	.	ID=g4496.t1.intron23;Parent=g4496.t1
HiC_scaffold_12	AUGUSTUS	intron	63073397	63074289	1.0	-	.	ID=g4496.t2.intron23;Parent=g4496.t2
HiC_scaffold_12	AUGUSTUS	exon	63074290	63074412	.	-	.	ID=g4496.t1.exon24;Parent=g4496.t1
HiC_scaffold_12	AUGUSTUS	exon	63074290	63074412	.	-	.	ID=g4496.t2.exon24;Parent=g4496.t2
HiC_scaffold_12	GeneMark.hmm3	CDS	63074290	63074412	.	-	0	ID=g4496.t4.CDS24;Parent=g4496.t4
HiC_scaffold_12	GeneMark.hmm3	exon	63074290	63074412	.	-	0	ID=g4496.t4.exon24;Parent=g4496.t4
HiC_scaffold_12	AUGUSTUS	CDS	63074290	63074412	1.0	-	0	ID=g4496.t1.CDS24;Parent=g4496.t1
HiC_scaffold_12	AUGUSTUS	CDS	63074290	63074412	1.0	-	0	ID=g4496.t2.CDS24;Parent=g4496.t2
HiC_scaffold_12	GeneMark.hmm3	intron	63074413	63075824	.	-	0	ID=g4496.t4.intron24;Parent=g4496.t4
HiC_scaffold_12	AUGUSTUS	intron	63074413	63075824	1.0	-	.	ID=g4496.t1.intron24;Parent=g4496.t1
HiC_scaffold_12	AUGUSTUS	intron	63074413	63075824	1.0	-	.	ID=g4496.t2.intron24;Parent=g4496.t2
HiC_scaffold_12	AUGUSTUS	exon	63075825	63075935	.	-	.	ID=g4496.t1.exon25;Parent=g4496.t1
HiC_scaffold_12	AUGUSTUS	exon	63075825	63075935	.	-	.	ID=g4496.t2.exon25;Parent=g4496.t2
HiC_scaffold_12	GeneMark.hmm3	CDS	63075825	63075935	.	-	0	ID=g4496.t4.CDS25;Parent=g4496.t4
HiC_scaffold_12	GeneMark.hmm3	exon	63075825	63075935	.	-	0	ID=g4496.t4.exon25;Parent=g4496.t4
HiC_scaffold_12	AUGUSTUS	CDS	63075825	63075935	1.0	-	0	ID=g4496.t1.CDS25;Parent=g4496.t1
HiC_scaffold_12	AUGUSTUS	CDS	63075825	63075935	1.0	-	0	ID=g4496.t2.CDS25;Parent=g4496.t2
HiC_scaffold_12	GeneMark.hmm3	intron	63075936	63076314	.	-	0	ID=g4496.t4.intron25;Parent=g4496.t4
HiC_scaffold_12	AUGUSTUS	intron	63075936	63076314	1.0	-	.	ID=g4496.t1.intron25;Parent=g4496.t1
HiC_scaffold_12	AUGUSTUS	intron	63075936	63076314	1.0	-	.	ID=g4496.t2.intron25;Parent=g4496.t2
HiC_scaffold_12	AUGUSTUS	exon	63076315	63076512	.	-	.	ID=g4496.t1.exon26;Parent=g4496.t1
HiC_scaffold_12	AUGUSTUS	exon	63076315	63076512	.	-	.	ID=g4496.t2.exon26;Parent=g4496.t2
HiC_scaffold_12	GeneMark.hmm3	CDS	63076315	63076512	.	-	0	ID=g4496.t4.CDS26;Parent=g4496.t4
HiC_scaffold_12	GeneMark.hmm3	exon	63076315	63076512	.	-	0	ID=g4496.t4.exon26;Parent=g4496.t4
HiC_scaffold_12	AUGUSTUS	CDS	63076315	63076512	1.0	-	0	ID=g4496.t1.CDS26;Parent=g4496.t1
HiC_scaffold_12	AUGUSTUS	CDS	63076315	63076512	1.0	-	0	ID=g4496.t2.CDS26;Parent=g4496.t2
HiC_scaffold_12	GeneMark.hmm3	intron	63076513	63076738	.	-	0	ID=g4496.t4.intron26;Parent=g4496.t4
HiC_scaffold_12	AUGUSTUS	intron	63076513	63076738	1.0	-	.	ID=g4496.t1.intron26;Parent=g4496.t1
HiC_scaffold_12	AUGUSTUS	intron	63076513	63076738	1.0	-	.	ID=g4496.t2.intron26;Parent=g4496.t2
HiC_scaffold_12	AUGUSTUS	exon	63076739	63076883	.	-	.	ID=g4496.t1.exon27;Parent=g4496.t1
HiC_scaffold_12	AUGUSTUS	exon	63076739	63076883	.	-	.	ID=g4496.t2.exon27;Parent=g4496.t2
HiC_scaffold_12	GeneMark.hmm3	CDS	63076739	63076883	.	-	1	ID=g4496.t4.CDS27;Parent=g4496.t4
HiC_scaffold_12	GeneMark.hmm3	exon	63076739	63076883	.	-	1	ID=g4496.t4.exon27;Parent=g4496.t4
HiC_scaffold_12	AUGUSTUS	CDS	63076739	63076883	1.0	-	1	ID=g4496.t1.CDS27;Parent=g4496.t1
HiC_scaffold_12	AUGUSTUS	CDS	63076739	63076883	1.0	-	1	ID=g4496.t2.CDS27;Parent=g4496.t2
HiC_scaffold_12	GeneMark.hmm3	intron	63076884	63078300	.	-	2	ID=g4496.t4.intron27;Parent=g4496.t4
HiC_scaffold_12	AUGUSTUS	intron	63076884	63078300	1.0	-	.	ID=g4496.t1.intron27;Parent=g4496.t1
HiC_scaffold_12	AUGUSTUS	intron	63076884	63078300	1.0	-	.	ID=g4496.t2.intron27;Parent=g4496.t2
HiC_scaffold_12	AUGUSTUS	exon	63078301	63078441	.	-	.	ID=g4496.t1.exon28;Parent=g4496.t1
HiC_scaffold_12	AUGUSTUS	exon	63078301	63078441	.	-	.	ID=g4496.t2.exon28;Parent=g4496.t2
HiC_scaffold_12	GeneMark.hmm3	CDS	63078301	63078441	.	-	1	ID=g4496.t4.CDS28;Parent=g4496.t4
HiC_scaffold_12	GeneMark.hmm3	exon	63078301	63078441	.	-	1	ID=g4496.t4.exon28;Parent=g4496.t4
HiC_scaffold_12	AUGUSTUS	CDS	63078301	63078441	1.0	-	1	ID=g4496.t1.CDS28;Parent=g4496.t1
HiC_scaffold_12	AUGUSTUS	CDS	63078301	63078441	1.0	-	1	ID=g4496.t2.CDS28;Parent=g4496.t2
HiC_scaffold_12	GeneMark.hmm3	intron	63078442	63081923	.	-	2	ID=g4496.t4.intron28;Parent=g4496.t4
HiC_scaffold_12	AUGUSTUS	intron	63078442	63081923	1.0	-	.	ID=g4496.t1.intron28;Parent=g4496.t1
HiC_scaffold_12	AUGUSTUS	intron	63078442	63081923	1.0	-	.	ID=g4496.t2.intron28;Parent=g4496.t2
HiC_scaffold_12	AUGUSTUS	exon	63081924	63082183	.	-	.	ID=g4496.t1.exon29;Parent=g4496.t1
HiC_scaffold_12	AUGUSTUS	exon	63081924	63082183	.	-	.	ID=g4496.t2.exon29;Parent=g4496.t2
HiC_scaffold_12	GeneMark.hmm3	CDS	63081924	63082183	.	-	0	ID=g4496.t4.CDS29;Parent=g4496.t4
HiC_scaffold_12	GeneMark.hmm3	exon	63081924	63082183	.	-	0	ID=g4496.t4.exon29;Parent=g4496.t4
HiC_scaffold_12	AUGUSTUS	CDS	63081924	63082183	1.0	-	0	ID=g4496.t1.CDS29;Parent=g4496.t1
HiC_scaffold_12	AUGUSTUS	CDS	63081924	63082183	1.0	-	0	ID=g4496.t2.CDS29;Parent=g4496.t2
HiC_scaffold_12	GeneMark.hmm3	intron	63082184	63082832	.	-	0	ID=g4496.t4.intron29;Parent=g4496.t4
HiC_scaffold_12	AUGUSTUS	intron	63082184	63082832	1.0	-	.	ID=g4496.t1.intron29;Parent=g4496.t1
HiC_scaffold_12	AUGUSTUS	intron	63082184	63082832	1.0	-	.	ID=g4496.t2.intron29;Parent=g4496.t2
HiC_scaffold_12	AUGUSTUS	exon	63082833	63082952	.	-	.	ID=g4496.t1.exon30;Parent=g4496.t1
HiC_scaffold_12	AUGUSTUS	exon	63082833	63082952	.	-	.	ID=g4496.t2.exon30;Parent=g4496.t2
HiC_scaffold_12	GeneMark.hmm3	CDS	63082833	63082952	.	-	0	ID=g4496.t4.CDS30;Parent=g4496.t4
HiC_scaffold_12	GeneMark.hmm3	exon	63082833	63082952	.	-	0	ID=g4496.t4.exon30;Parent=g4496.t4
HiC_scaffold_12	AUGUSTUS	CDS	63082833	63082952	1.0	-	0	ID=g4496.t1.CDS30;Parent=g4496.t1
HiC_scaffold_12	AUGUSTUS	CDS	63082833	63082952	1.0	-	0	ID=g4496.t2.CDS30;Parent=g4496.t2
HiC_scaffold_12	GeneMark.hmm3	intron	63082953	63085046	.	-	0	ID=g4496.t4.intron30;Parent=g4496.t4
HiC_scaffold_12	AUGUSTUS	intron	63082953	63085046	1.0	-	.	ID=g4496.t1.intron30;Parent=g4496.t1
HiC_scaffold_12	AUGUSTUS	intron	63082953	63085046	1.0	-	.	ID=g4496.t2.intron30;Parent=g4496.t2
HiC_scaffold_12	AUGUSTUS	exon	63085047	63085211	.	-	.	ID=g4496.t1.exon31;Parent=g4496.t1
HiC_scaffold_12	AUGUSTUS	exon	63085047	63085211	.	-	.	ID=g4496.t2.exon31;Parent=g4496.t2
HiC_scaffold_12	GeneMark.hmm3	CDS	63085047	63085211	.	-	0	ID=g4496.t4.CDS31;Parent=g4496.t4
HiC_scaffold_12	GeneMark.hmm3	exon	63085047	63085211	.	-	0	ID=g4496.t4.exon31;Parent=g4496.t4
HiC_scaffold_12	AUGUSTUS	CDS	63085047	63085211	1.0	-	0	ID=g4496.t1.CDS31;Parent=g4496.t1
HiC_scaffold_12	AUGUSTUS	CDS	63085047	63085211	1.0	-	0	ID=g4496.t2.CDS31;Parent=g4496.t2
HiC_scaffold_12	GeneMark.hmm3	intron	63085212	63090035	.	-	0	ID=g4496.t4.intron31;Parent=g4496.t4
HiC_scaffold_12	AUGUSTUS	intron	63085212	63090035	1.0	-	.	ID=g4496.t1.intron31;Parent=g4496.t1
HiC_scaffold_12	AUGUSTUS	intron	63085212	63090035	1.0	-	.	ID=g4496.t2.intron31;Parent=g4496.t2
HiC_scaffold_12	AUGUSTUS	exon	63090036	63090176	.	-	.	ID=g4496.t1.exon32;Parent=g4496.t1
HiC_scaffold_12	AUGUSTUS	exon	63090036	63090176	.	-	.	ID=g4496.t2.exon32;Parent=g4496.t2
HiC_scaffold_12	GeneMark.hmm3	CDS	63090036	63090176	.	-	0	ID=g4496.t4.CDS32;Parent=g4496.t4
HiC_scaffold_12	GeneMark.hmm3	exon	63090036	63090176	.	-	0	ID=g4496.t4.exon32;Parent=g4496.t4
HiC_scaffold_12	AUGUSTUS	CDS	63090036	63090176	1.0	-	0	ID=g4496.t1.CDS32;Parent=g4496.t1
HiC_scaffold_12	AUGUSTUS	CDS	63090036	63090176	1.0	-	0	ID=g4496.t2.CDS32;Parent=g4496.t2
HiC_scaffold_12	GeneMark.hmm3	intron	63090177	63092215	.	-	0	ID=g4496.t4.intron32;Parent=g4496.t4
HiC_scaffold_12	AUGUSTUS	intron	63090177	63092215	1.0	-	.	ID=g4496.t1.intron32;Parent=g4496.t1
HiC_scaffold_12	AUGUSTUS	intron	63090177	63092215	1.0	-	.	ID=g4496.t2.intron32;Parent=g4496.t2
HiC_scaffold_12	AUGUSTUS	exon	63092216	63092370	.	-	.	ID=g4496.t1.exon33;Parent=g4496.t1
HiC_scaffold_12	AUGUSTUS	exon	63092216	63092370	.	-	.	ID=g4496.t2.exon33;Parent=g4496.t2
HiC_scaffold_12	GeneMark.hmm3	CDS	63092216	63092370	.	-	2	ID=g4496.t4.CDS33;Parent=g4496.t4
HiC_scaffold_12	GeneMark.hmm3	exon	63092216	63092370	.	-	2	ID=g4496.t4.exon33;Parent=g4496.t4
HiC_scaffold_12	AUGUSTUS	CDS	63092216	63092370	1.0	-	2	ID=g4496.t1.CDS33;Parent=g4496.t1
HiC_scaffold_12	AUGUSTUS	CDS	63092216	63092370	1.0	-	2	ID=g4496.t2.CDS33;Parent=g4496.t2
HiC_scaffold_12	GeneMark.hmm3	intron	63092371	63093464	.	-	1	ID=g4496.t4.intron33;Parent=g4496.t4
HiC_scaffold_12	AUGUSTUS	intron	63092371	63093464	1.0	-	.	ID=g4496.t1.intron33;Parent=g4496.t1
HiC_scaffold_12	AUGUSTUS	intron	63092371	63093464	1.0	-	.	ID=g4496.t2.intron33;Parent=g4496.t2
HiC_scaffold_12	AUGUSTUS	exon	63093465	63093622	.	-	.	ID=g4496.t1.exon34;Parent=g4496.t1
HiC_scaffold_12	AUGUSTUS	exon	63093465	63093622	.	-	.	ID=g4496.t2.exon34;Parent=g4496.t2
HiC_scaffold_12	GeneMark.hmm3	CDS	63093465	63093622	.	-	1	ID=g4496.t4.CDS34;Parent=g4496.t4
HiC_scaffold_12	GeneMark.hmm3	exon	63093465	63093622	.	-	1	ID=g4496.t4.exon34;Parent=g4496.t4
HiC_scaffold_12	AUGUSTUS	CDS	63093465	63093622	1.0	-	1	ID=g4496.t1.CDS34;Parent=g4496.t1
HiC_scaffold_12	AUGUSTUS	CDS	63093465	63093622	1.0	-	1	ID=g4496.t2.CDS34;Parent=g4496.t2
HiC_scaffold_12	GeneMark.hmm3	intron	63093623	63097126	.	-	2	ID=g4496.t4.intron34;Parent=g4496.t4
HiC_scaffold_12	AUGUSTUS	intron	63093623	63097126	1.0	-	.	ID=g4496.t1.intron34;Parent=g4496.t1
HiC_scaffold_12	AUGUSTUS	intron	63093623	63097126	1.0	-	.	ID=g4496.t2.intron34;Parent=g4496.t2
HiC_scaffold_12	AUGUSTUS	exon	63097127	63097282	.	-	.	ID=g4496.t1.exon35;Parent=g4496.t1
HiC_scaffold_12	AUGUSTUS	exon	63097127	63097282	.	-	.	ID=g4496.t2.exon35;Parent=g4496.t2
HiC_scaffold_12	GeneMark.hmm3	CDS	63097127	63097282	.	-	1	ID=g4496.t4.CDS35;Parent=g4496.t4
HiC_scaffold_12	GeneMark.hmm3	exon	63097127	63097282	.	-	1	ID=g4496.t4.exon35;Parent=g4496.t4
HiC_scaffold_12	AUGUSTUS	CDS	63097127	63097282	1.0	-	1	ID=g4496.t1.CDS35;Parent=g4496.t1
HiC_scaffold_12	AUGUSTUS	CDS	63097127	63097282	1.0	-	1	ID=g4496.t2.CDS35;Parent=g4496.t2
HiC_scaffold_12	GeneMark.hmm3	intron	63097283	63100682	.	-	2	ID=g4496.t4.intron35;Parent=g4496.t4
HiC_scaffold_12	AUGUSTUS	intron	63097283	63100682	1.0	-	.	ID=g4496.t1.intron35;Parent=g4496.t1
HiC_scaffold_12	AUGUSTUS	intron	63097283	63100682	1.0	-	.	ID=g4496.t2.intron35;Parent=g4496.t2
HiC_scaffold_12	AUGUSTUS	exon	63100683	63100833	.	-	.	ID=g4496.t1.exon36;Parent=g4496.t1
HiC_scaffold_12	AUGUSTUS	exon	63100683	63100833	.	-	.	ID=g4496.t2.exon36;Parent=g4496.t2
HiC_scaffold_12	GeneMark.hmm3	CDS	63100683	63100833	.	-	2	ID=g4496.t4.CDS36;Parent=g4496.t4
HiC_scaffold_12	GeneMark.hmm3	exon	63100683	63100833	.	-	2	ID=g4496.t4.exon36;Parent=g4496.t4
HiC_scaffold_12	AUGUSTUS	CDS	63100683	63100833	1.0	-	2	ID=g4496.t1.CDS36;Parent=g4496.t1
HiC_scaffold_12	AUGUSTUS	CDS	63100683	63100833	1.0	-	2	ID=g4496.t2.CDS36;Parent=g4496.t2
HiC_scaffold_12	GeneMark.hmm3	intron	63100834	63101470	.	-	1	ID=g4496.t4.intron36;Parent=g4496.t4
HiC_scaffold_12	AUGUSTUS	intron	63100834	63101470	1.0	-	.	ID=g4496.t1.intron36;Parent=g4496.t1
HiC_scaffold_12	AUGUSTUS	intron	63100834	63101470	1.0	-	.	ID=g4496.t2.intron36;Parent=g4496.t2
HiC_scaffold_12	AUGUSTUS	exon	63101471	63101585	.	-	.	ID=g4496.t1.exon37;Parent=g4496.t1
HiC_scaffold_12	AUGUSTUS	exon	63101471	63101585	.	-	.	ID=g4496.t2.exon37;Parent=g4496.t2
HiC_scaffold_12	GeneMark.hmm3	CDS	63101471	63101585	.	-	0	ID=g4496.t4.CDS37;Parent=g4496.t4
HiC_scaffold_12	GeneMark.hmm3	exon	63101471	63101585	.	-	0	ID=g4496.t4.exon37;Parent=g4496.t4
HiC_scaffold_12	AUGUSTUS	CDS	63101471	63101585	1.0	-	0	ID=g4496.t1.CDS37;Parent=g4496.t1
HiC_scaffold_12	AUGUSTUS	CDS	63101471	63101585	1.0	-	0	ID=g4496.t2.CDS37;Parent=g4496.t2
HiC_scaffold_12	GeneMark.hmm3	intron	63101586	63103923	.	-	0	ID=g4496.t4.intron37;Parent=g4496.t4
HiC_scaffold_12	AUGUSTUS	intron	63101586	63103923	1.0	-	.	ID=g4496.t1.intron37;Parent=g4496.t1
HiC_scaffold_12	AUGUSTUS	intron	63101586	63103923	1.0	-	.	ID=g4496.t2.intron37;Parent=g4496.t2
HiC_scaffold_12	AUGUSTUS	exon	63103924	63104029	.	-	.	ID=g4496.t1.exon38;Parent=g4496.t1
HiC_scaffold_12	AUGUSTUS	exon	63103924	63104029	.	-	.	ID=g4496.t2.exon38;Parent=g4496.t2
HiC_scaffold_12	GeneMark.hmm3	CDS	63103924	63104029	.	-	1	ID=g4496.t4.CDS38;Parent=g4496.t4
HiC_scaffold_12	GeneMark.hmm3	exon	63103924	63104029	.	-	1	ID=g4496.t4.exon38;Parent=g4496.t4
HiC_scaffold_12	AUGUSTUS	CDS	63103924	63104029	1.0	-	1	ID=g4496.t1.CDS38;Parent=g4496.t1
HiC_scaffold_12	AUGUSTUS	CDS	63103924	63104029	1.0	-	1	ID=g4496.t2.CDS38;Parent=g4496.t2
HiC_scaffold_12	GeneMark.hmm3	intron	63104030	63105945	.	-	2	ID=g4496.t4.intron38;Parent=g4496.t4
HiC_scaffold_12	AUGUSTUS	intron	63104030	63105945	1.0	-	.	ID=g4496.t1.intron38;Parent=g4496.t1
HiC_scaffold_12	AUGUSTUS	intron	63104030	63105945	1.0	-	.	ID=g4496.t2.intron38;Parent=g4496.t2
HiC_scaffold_12	AUGUSTUS	exon	63105946	63106019	.	-	.	ID=g4496.t1.exon39;Parent=g4496.t1
HiC_scaffold_12	AUGUSTUS	exon	63105946	63106019	.	-	.	ID=g4496.t2.exon39;Parent=g4496.t2
HiC_scaffold_12	GeneMark.hmm3	CDS	63105946	63106019	.	-	0	ID=g4496.t4.CDS39;Parent=g4496.t4
HiC_scaffold_12	GeneMark.hmm3	exon	63105946	63106019	.	-	0	ID=g4496.t4.exon39;Parent=g4496.t4
HiC_scaffold_12	AUGUSTUS	CDS	63105946	63106019	1.0	-	0	ID=g4496.t1.CDS39;Parent=g4496.t1
HiC_scaffold_12	AUGUSTUS	CDS	63105946	63106019	1.0	-	0	ID=g4496.t2.CDS39;Parent=g4496.t2
HiC_scaffold_12	GeneMark.hmm3	intron	63106020	63106913	.	-	0	ID=g4496.t4.intron39;Parent=g4496.t4
HiC_scaffold_12	AUGUSTUS	intron	63106020	63106913	1.0	-	.	ID=g4496.t1.intron39;Parent=g4496.t1
HiC_scaffold_12	AUGUSTUS	intron	63106020	63106913	1.0	-	.	ID=g4496.t2.intron39;Parent=g4496.t2
HiC_scaffold_12	AUGUSTUS	exon	63106914	63107021	.	-	.	ID=g4496.t1.exon40;Parent=g4496.t1
HiC_scaffold_12	AUGUSTUS	exon	63106914	63107021	.	-	.	ID=g4496.t2.exon40;Parent=g4496.t2
HiC_scaffold_12	GeneMark.hmm3	CDS	63106914	63107021	.	-	0	ID=g4496.t4.CDS40;Parent=g4496.t4
HiC_scaffold_12	GeneMark.hmm3	exon	63106914	63107021	.	-	0	ID=g4496.t4.exon40;Parent=g4496.t4
HiC_scaffold_12	AUGUSTUS	CDS	63106914	63107021	1.0	-	0	ID=g4496.t1.CDS40;Parent=g4496.t1
HiC_scaffold_12	AUGUSTUS	CDS	63106914	63107021	1.0	-	0	ID=g4496.t2.CDS40;Parent=g4496.t2
HiC_scaffold_12	GeneMark.hmm3	intron	63107022	63107935	.	-	0	ID=g4496.t4.intron40;Parent=g4496.t4
HiC_scaffold_12	AUGUSTUS	intron	63107022	63107935	1.0	-	.	ID=g4496.t1.intron40;Parent=g4496.t1
HiC_scaffold_12	AUGUSTUS	intron	63107022	63107935	1.0	-	.	ID=g4496.t2.intron40;Parent=g4496.t2
HiC_scaffold_12	AUGUSTUS	exon	63107936	63108072	.	-	.	ID=g4496.t1.exon41;Parent=g4496.t1
HiC_scaffold_12	AUGUSTUS	exon	63107936	63108072	.	-	.	ID=g4496.t2.exon41;Parent=g4496.t2
HiC_scaffold_12	GeneMark.hmm3	CDS	63107936	63108072	.	-	2	ID=g4496.t4.CDS41;Parent=g4496.t4
HiC_scaffold_12	GeneMark.hmm3	exon	63107936	63108072	.	-	2	ID=g4496.t4.exon41;Parent=g4496.t4
HiC_scaffold_12	AUGUSTUS	CDS	63107936	63108072	1.0	-	2	ID=g4496.t1.CDS41;Parent=g4496.t1
HiC_scaffold_12	AUGUSTUS	CDS	63107936	63108072	1.0	-	2	ID=g4496.t2.CDS41;Parent=g4496.t2
HiC_scaffold_12	GeneMark.hmm3	intron	63108073	63109458	.	-	1	ID=g4496.t4.intron41;Parent=g4496.t4
HiC_scaffold_12	AUGUSTUS	intron	63108073	63109458	1.0	-	.	ID=g4496.t1.intron41;Parent=g4496.t1
HiC_scaffold_12	AUGUSTUS	intron	63108073	63109458	1.0	-	.	ID=g4496.t2.intron41;Parent=g4496.t2
HiC_scaffold_12	AUGUSTUS	exon	63109459	63109696	.	-	.	ID=g4496.t1.exon42;Parent=g4496.t1
HiC_scaffold_12	AUGUSTUS	exon	63109459	63109696	.	-	.	ID=g4496.t2.exon42;Parent=g4496.t2
HiC_scaffold_12	GeneMark.hmm3	CDS	63109459	63109696	.	-	0	ID=g4496.t4.CDS42;Parent=g4496.t4
HiC_scaffold_12	GeneMark.hmm3	exon	63109459	63109696	.	-	0	ID=g4496.t4.exon42;Parent=g4496.t4
HiC_scaffold_12	AUGUSTUS	CDS	63109459	63109696	1.0	-	0	ID=g4496.t1.CDS42;Parent=g4496.t1
HiC_scaffold_12	AUGUSTUS	CDS	63109459	63109696	1.0	-	0	ID=g4496.t2.CDS42;Parent=g4496.t2
HiC_scaffold_12	GeneMark.hmm3	intron	63109697	63110936	.	-	0	ID=g4496.t4.intron42;Parent=g4496.t4
HiC_scaffold_12	AUGUSTUS	intron	63109697	63110936	1.0	-	.	ID=g4496.t1.intron42;Parent=g4496.t1
HiC_scaffold_12	AUGUSTUS	intron	63109697	63110936	1.0	-	.	ID=g4496.t2.intron42;Parent=g4496.t2
HiC_scaffold_12	AUGUSTUS	exon	63110937	63111881	.	-	.	ID=g4496.t1.exon43;Parent=g4496.t1
HiC_scaffold_12	AUGUSTUS	exon	63110937	63111881	.	-	.	ID=g4496.t2.exon43;Parent=g4496.t2
HiC_scaffold_12	GeneMark.hmm3	CDS	63110937	63111881	.	-	0	ID=g4496.t4.CDS43;Parent=g4496.t4
HiC_scaffold_12	GeneMark.hmm3	exon	63110937	63111881	.	-	0	ID=g4496.t4.exon43;Parent=g4496.t4
HiC_scaffold_12	AUGUSTUS	CDS	63110937	63111881	1.0	-	0	ID=g4496.t1.CDS43;Parent=g4496.t1
HiC_scaffold_12	AUGUSTUS	CDS	63110937	63111881	1.0	-	0	ID=g4496.t2.CDS43;Parent=g4496.t2
HiC_scaffold_12	GeneMark.hmm3	intron	63111882	63123515	.	-	0	ID=g4496.t4.intron43;Parent=g4496.t4
HiC_scaffold_12	AUGUSTUS	intron	63111882	63123515	1.0	-	.	ID=g4496.t1.intron43;Parent=g4496.t1
HiC_scaffold_12	AUGUSTUS	intron	63111882	63123515	1.0	-	.	ID=g4496.t2.intron43;Parent=g4496.t2
HiC_scaffold_12	AUGUSTUS	exon	63123516	63123578	.	-	.	ID=g4496.t1.exon44;Parent=g4496.t1
HiC_scaffold_12	AUGUSTUS	exon	63123516	63123578	.	-	.	ID=g4496.t2.exon44;Parent=g4496.t2
HiC_scaffold_12	AUGUSTUS	CDS	63123516	63123578	1.0	-	0	ID=g4496.t1.CDS44;Parent=g4496.t1
HiC_scaffold_12	AUGUSTUS	CDS	63123516	63123578	1.0	-	0	ID=g4496.t2.CDS44;Parent=g4496.t2
HiC_scaffold_12	GeneMark.hmm3	CDS	63123516	63123722	.	-	0	ID=g4496.t4.CDS44;Parent=g4496.t4
HiC_scaffold_12	GeneMark.hmm3	exon	63123516	63123722	.	-	0	ID=g4496.t4.exon44;Parent=g4496.t4
HiC_scaffold_12	AUGUSTUS	start_codon	63123576	63123578	.	-	0	ID=g4496.t1.start1;Parent=g4496.t1
HiC_scaffold_12	AUGUSTUS	start_codon	63123576	63123578	.	-	0	ID=g4496.t2.start1;Parent=g4496.t2
HiC_scaffold_12	AUGUSTUS	stop_codon	63123664	63123666	.	-	0	ID=g4496.t3.stop1;Parent=g4496.t3
HiC_scaffold_12	AUGUSTUS	exon	63123664	63123891	.	-	.	ID=g4496.t3.exon1;Parent=g4496.t3
HiC_scaffold_12	AUGUSTUS	mRNA	63123664	63123891	0.97	-	.	ID=g4496.t3;Parent=g4496
HiC_scaffold_12	AUGUSTUS	CDS	63123664	63123891	0.97	-	0	ID=g4496.t3.CDS1;Parent=g4496.t3
HiC_scaffold_12	GeneMark.hmm3	intron	63123723	63123810	.	-	0	ID=g4496.t4.intron44;Parent=g4496.t4
HiC_scaffold_12	GeneMark.hmm3	CDS	63123811	63123891	.	-	0	ID=g4496.t4.CDS45;Parent=g4496.t4
HiC_scaffold_12	GeneMark.hmm3	exon	63123811	63123891	.	-	0	ID=g4496.t4.exon45;Parent=g4496.t4
HiC_scaffold_12	AUGUSTUS	start_codon	63123889	63123891	.	-	0	ID=g4496.t3.start1;Parent=g4496.t3
HiC_scaffold_12	GeneMark.hmm3	start_codon	63123889	63123891	.	-	0	ID=g4496.t4.start1;Parent=g4496.t4
HiC_scaffold_12	AUGUSTUS	stop_codon	63139152	63139154	.	-	0	ID=g4497.t1.stop1;Parent=g4497.t1
HiC_scaffold_12	AUGUSTUS	exon	63139152	63139201	.	-	.	ID=g4497.t1.exon1;Parent=g4497.t1
HiC_scaffold_12	AUGUSTUS	CDS	63139152	63139201	1.0	-	2	ID=g4497.t1.CDS1;Parent=g4497.t1
HiC_scaffold_12	AUGUSTUS	gene	63139152	63205790	.	-	.	ID=g4497
HiC_scaffold_12	AUGUSTUS	mRNA	63139152	63205790	1.0	-	.	ID=g4497.t1;Parent=g4497;em_target=9668.ENSMPUP00000000959;em_score=733.8;em_evalue=6.6e-224;em_tcov=.;em_OGs=KOG2398@1|root,KOG2398@2759|Eukaryota,39SSY@33154|Opisthokonta,3BDG7@33208|Metazoa,3CV4W@33213|Bilateria,4845E@7711|Chordata,494RK@7742|Vertebrata,3J584@40674|Mammalia,3EIN0@33554|Carnivora;em_COG_cat=D;em_desc=Proline-serine-threonine phosphatase interacting protein 2;em_max_annot_lvl=33208|Metazoa;em_Preferred_name=PSTPIP2;em_KEGG_ko=ko:K20124;em_BRITE=ko00000,ko04131;em_PFAMs=FCH;em_GOs=GO:0003674,GO:0003779,GO:0005488,GO:0005515,GO:0005575,GO:0005622,GO:0005623,GO:0005737,GO:0005829,GO:0005856,GO:0006996,GO:0007010,GO:0008092,GO:0008150,GO:0009987,GO:0016020,GO:0016043,GO:0043226,GO:0043228,GO:0043229,GO:0043232,GO:0044424,GO:0044444,GO:0044464,GO:0071840
HiC_scaffold_12	AUGUSTUS	intron	63139202	63140475	1.0	-	.	ID=g4497.t1.intron1;Parent=g4497.t1
HiC_scaffold_12	AUGUSTUS	exon	63140476	63140510	.	-	.	ID=g4497.t1.exon2;Parent=g4497.t1
HiC_scaffold_12	AUGUSTUS	CDS	63140476	63140510	1.0	-	1	ID=g4497.t1.CDS2;Parent=g4497.t1
HiC_scaffold_12	AUGUSTUS	intron	63140511	63142070	1.0	-	.	ID=g4497.t1.intron2;Parent=g4497.t1
HiC_scaffold_12	AUGUSTUS	exon	63142071	63142152	.	-	.	ID=g4497.t1.exon3;Parent=g4497.t1
HiC_scaffold_12	AUGUSTUS	CDS	63142071	63142152	1.0	-	2	ID=g4497.t1.CDS3;Parent=g4497.t1
HiC_scaffold_12	AUGUSTUS	intron	63142153	63142268	1.0	-	.	ID=g4497.t1.intron3;Parent=g4497.t1
HiC_scaffold_12	AUGUSTUS	exon	63142269	63142365	.	-	.	ID=g4497.t1.exon4;Parent=g4497.t1
HiC_scaffold_12	AUGUSTUS	CDS	63142269	63142365	1.0	-	0	ID=g4497.t1.CDS4;Parent=g4497.t1
HiC_scaffold_12	AUGUSTUS	intron	63142366	63143635	1.0	-	.	ID=g4497.t1.intron4;Parent=g4497.t1
HiC_scaffold_12	AUGUSTUS	exon	63143636	63143734	.	-	.	ID=g4497.t1.exon5;Parent=g4497.t1
HiC_scaffold_12	AUGUSTUS	CDS	63143636	63143734	1.0	-	0	ID=g4497.t1.CDS5;Parent=g4497.t1
HiC_scaffold_12	AUGUSTUS	intron	63143735	63146156	1.0	-	.	ID=g4497.t1.intron5;Parent=g4497.t1
HiC_scaffold_12	AUGUSTUS	exon	63146157	63146236	.	-	.	ID=g4497.t1.exon6;Parent=g4497.t1
HiC_scaffold_12	AUGUSTUS	CDS	63146157	63146236	1.0	-	2	ID=g4497.t1.CDS6;Parent=g4497.t1
HiC_scaffold_12	AUGUSTUS	intron	63146237	63147131	1.0	-	.	ID=g4497.t1.intron6;Parent=g4497.t1
HiC_scaffold_12	AUGUSTUS	exon	63147132	63147177	.	-	.	ID=g4497.t1.exon7;Parent=g4497.t1
HiC_scaffold_12	AUGUSTUS	CDS	63147132	63147177	1.0	-	0	ID=g4497.t1.CDS7;Parent=g4497.t1
HiC_scaffold_12	AUGUSTUS	intron	63147178	63147748	1.0	-	.	ID=g4497.t1.intron7;Parent=g4497.t1
HiC_scaffold_12	AUGUSTUS	exon	63147749	63147847	.	-	.	ID=g4497.t1.exon8;Parent=g4497.t1
HiC_scaffold_12	AUGUSTUS	CDS	63147749	63147847	1.0	-	0	ID=g4497.t1.CDS8;Parent=g4497.t1
HiC_scaffold_12	AUGUSTUS	intron	63147848	63152490	1.0	-	.	ID=g4497.t1.intron8;Parent=g4497.t1
HiC_scaffold_12	AUGUSTUS	exon	63152491	63152553	.	-	.	ID=g4497.t1.exon9;Parent=g4497.t1
HiC_scaffold_12	AUGUSTUS	CDS	63152491	63152553	1.0	-	0	ID=g4497.t1.CDS9;Parent=g4497.t1
HiC_scaffold_12	AUGUSTUS	intron	63152554	63157261	1.0	-	.	ID=g4497.t1.intron9;Parent=g4497.t1
HiC_scaffold_12	AUGUSTUS	exon	63157262	63157368	.	-	.	ID=g4497.t1.exon10;Parent=g4497.t1
HiC_scaffold_12	AUGUSTUS	CDS	63157262	63157368	1.0	-	2	ID=g4497.t1.CDS10;Parent=g4497.t1
HiC_scaffold_12	AUGUSTUS	intron	63157369	63160578	1.0	-	.	ID=g4497.t1.intron10;Parent=g4497.t1
HiC_scaffold_12	AUGUSTUS	exon	63160579	63160613	.	-	.	ID=g4497.t1.exon11;Parent=g4497.t1
HiC_scaffold_12	AUGUSTUS	CDS	63160579	63160613	1.0	-	1	ID=g4497.t1.CDS11;Parent=g4497.t1
HiC_scaffold_12	AUGUSTUS	intron	63160614	63165069	1.0	-	.	ID=g4497.t1.intron11;Parent=g4497.t1
HiC_scaffold_12	AUGUSTUS	exon	63165070	63165147	.	-	.	ID=g4497.t1.exon12;Parent=g4497.t1
HiC_scaffold_12	AUGUSTUS	CDS	63165070	63165147	1.0	-	1	ID=g4497.t1.CDS12;Parent=g4497.t1
HiC_scaffold_12	AUGUSTUS	intron	63165148	63168687	1.0	-	.	ID=g4497.t1.intron12;Parent=g4497.t1
HiC_scaffold_12	AUGUSTUS	exon	63168688	63168788	.	-	.	ID=g4497.t1.exon13;Parent=g4497.t1
HiC_scaffold_12	AUGUSTUS	CDS	63168688	63168788	1.0	-	0	ID=g4497.t1.CDS13;Parent=g4497.t1
HiC_scaffold_12	AUGUSTUS	intron	63168789	63205757	1.0	-	.	ID=g4497.t1.intron13;Parent=g4497.t1
HiC_scaffold_12	AUGUSTUS	exon	63205758	63205790	.	-	.	ID=g4497.t1.exon14;Parent=g4497.t1
HiC_scaffold_12	AUGUSTUS	CDS	63205758	63205790	1.0	-	0	ID=g4497.t1.CDS14;Parent=g4497.t1
HiC_scaffold_12	AUGUSTUS	start_codon	63205788	63205790	.	-	0	ID=g4497.t1.start1;Parent=g4497.t1
HiC_scaffold_12	AUGUSTUS	stop_codon	63218206	63218208	.	-	0	ID=g4498.t1.stop1;Parent=g4498.t1
HiC_scaffold_12	AUGUSTUS	exon	63218206	63218287	.	-	.	ID=g4498.t1.exon1;Parent=g4498.t1
HiC_scaffold_12	AUGUSTUS	CDS	63218206	63218287	1.0	-	1	ID=g4498.t1.CDS1;Parent=g4498.t1
HiC_scaffold_12	AUGUSTUS	gene	63218206	63228751	.	-	.	ID=g4498
HiC_scaffold_12	AUGUSTUS	mRNA	63218206	63228751	1.0	-	.	ID=g4498.t1;Parent=g4498;em_target=9685.ENSFCAP00000019700;em_score=1190.8;em_evalue=0.0;em_tcov=.;em_OGs=COG0056@1|root,KOG1353@2759|Eukaryota,38ERH@33154|Opisthokonta,3BCEE@33208|Metazoa,3CU79@33213|Bilateria,489CP@7711|Chordata,497ZQ@7742|Vertebrata,3J34Z@40674|Mammalia,3EG0V@33554|Carnivora;em_COG_cat=C;em_desc=ATP synthase, H transporting, mitochondrial F1 complex, alpha subunit 1, cardiac muscle;em_max_annot_lvl=33208|Metazoa;em_Preferred_name=ATP5A1;em_KEGG_ko=ko:K02132;em_KEGG_Pathway=ko00190,ko01100,ko04714,ko05010,ko05012,ko05016,map00190,map01100,map04714,map05010,map05012,map05016;em_KEGG_Module=M00158;em_BRITE=ko00000,ko00001,ko00002;em_KEGG_TC=3.A.2.1;em_PFAMs=ATP-synt_ab,ATP-synt_ab_C,ATP-synt_ab_N;em_GOs=GO:0000166,GO:0000275,GO:0001936,GO:0001937,GO:0003674,GO:0003824,GO:0005102,GO:0005215,GO:0005488,GO:0005515,GO:0005524,GO:0005575,GO:0005622,GO:0005623,GO:0005737,GO:0005739,GO:0005740,GO:0005743,GO:0005753,GO:0005759,GO:0005886,GO:0006091,GO:0006119,GO:0006139,GO:0006163,GO:0006164,GO:0006629,GO:0006725,GO:0006753,GO:0006754,GO:0006793,GO:0006796,GO:0006807,GO:0006810,GO:0006811,GO:0006812,GO:0006839,GO:0006996,GO:0007005,GO:0007006,GO:0007007,GO:0008144,GO:0008150,GO:0008152,GO:0008285,GO:0008324,GO:0009058,GO:0009117,GO:0009123,GO:0009124,GO:0009126,GO:0009127,GO:0009141,GO:0009142,GO:0009144,GO:0009145,GO:0009150,GO:0009152,GO:0009156,GO:0009161,GO:0009165,GO:0009167,GO:0009168,GO:0009199,GO:0009201,GO:0009205,GO:0009206,GO:0009259,GO:0009260,GO:0009987,GO:0010594,GO:0010595,GO:0010632,GO:0010634,GO:0015075,GO:0015077,GO:0015078,GO:0015318,GO:0015399,GO:0015405,GO:0015672,GO:0015985,GO:0015986,GO:0016020,GO:0016043,GO:0016310,GO:0016462,GO:0016469,GO:0016787,GO:0016817,GO:0016818,GO:0016887,GO:0017076,GO:0017111,GO:0017144,GO:0018130,GO:0019438,GO:0019637,GO:0019693,GO:0019829,GO:0019866,GO:0022804,GO:0022853,GO:0022857,GO:0022890,GO:0030334,GO:0030335,GO:0030554,GO:0031090,GO:0031966,GO:0031967,GO:0031974,GO:0031975,GO:0032553,GO:0032555,GO:0032559,GO:0032879,GO:0032991,GO:0033178,GO:0034220,GO:0034641,GO:0034654,GO:0035639,GO:0036094,GO:0040012,GO:0040017,GO:0042127,GO:0042287,GO:0042288,GO:0042407,GO:0042623,GO:0042625,GO:0042626,GO:0042776,GO:0043167,GO:0043168,GO:0043209,GO:0043226,GO:0043227,GO:0043229,GO:0043231,GO:0043233,GO:0043492,GO:0043531,GO:0043532,GO:0043535,GO:0043536,GO:0044237,GO:0044238,GO:0044249,GO:0044271,GO:0044281,GO:0044422,GO:0044424,GO:0044425,GO:0044429,GO:0044444,GO:0044446,GO:0044455,GO:0044464,GO:0044769,GO:0045121,GO:0045259,GO:0045261,GO:0046034,GO:0046390,GO:0046483,GO:0046907,GO:0046933,GO:0048518,GO:0048519,GO:0048522,GO:0048523,GO:0050678,GO:0050680,GO:0050789,GO:0050794,GO:0051179,GO:0051234,GO:0051239,GO:0051240,GO:0051270,GO:0051272,GO:0051641,GO:0051649,GO:0055085,GO:0055086,GO:0061024,GO:0065007,GO:0070013,GO:0071704,GO:0071840,GO:0071944,GO:0072521,GO:0072522,GO:0090407,GO:0090662,GO:0097159,GO:0097367,GO:0098589,GO:0098655,GO:0098660,GO:0098662,GO:0098796,GO:0098798,GO:0098800,GO:0098805,GO:0098857,GO:0099131,GO:0099132,GO:1901135,GO:1901137,GO:1901265,GO:1901293,GO:1901360,GO:1901362,GO:1901363,GO:1901564,GO:1901566,GO:1901576,GO:1902600,GO:1990542,GO:2000145,GO:2000147
HiC_scaffold_12	AUGUSTUS	intron	63218288	63218423	1.0	-	.	ID=g4498.t1.intron1;Parent=g4498.t1
HiC_scaffold_12	AUGUSTUS	exon	63218424	63218574	.	-	.	ID=g4498.t1.exon2;Parent=g4498.t1
HiC_scaffold_12	AUGUSTUS	CDS	63218424	63218574	1.0	-	2	ID=g4498.t1.CDS2;Parent=g4498.t1
HiC_scaffold_12	AUGUSTUS	intron	63218575	63219297	1.0	-	.	ID=g4498.t1.intron2;Parent=g4498.t1
HiC_scaffold_12	AUGUSTUS	exon	63219298	63219442	.	-	.	ID=g4498.t1.exon3;Parent=g4498.t1
HiC_scaffold_12	AUGUSTUS	CDS	63219298	63219442	1.0	-	0	ID=g4498.t1.CDS3;Parent=g4498.t1
HiC_scaffold_12	AUGUSTUS	intron	63219443	63219571	1.0	-	.	ID=g4498.t1.intron3;Parent=g4498.t1
HiC_scaffold_12	AUGUSTUS	exon	63219572	63219679	.	-	.	ID=g4498.t1.exon4;Parent=g4498.t1
HiC_scaffold_12	AUGUSTUS	CDS	63219572	63219679	1.0	-	0	ID=g4498.t1.CDS4;Parent=g4498.t1
HiC_scaffold_12	AUGUSTUS	intron	63219680	63220382	1.0	-	.	ID=g4498.t1.intron4;Parent=g4498.t1
HiC_scaffold_12	AUGUSTUS	exon	63220383	63220607	.	-	.	ID=g4498.t1.exon5;Parent=g4498.t1
HiC_scaffold_12	AUGUSTUS	CDS	63220383	63220607	1.0	-	0	ID=g4498.t1.CDS5;Parent=g4498.t1
HiC_scaffold_12	AUGUSTUS	intron	63220608	63220716	1.0	-	.	ID=g4498.t1.intron5;Parent=g4498.t1
HiC_scaffold_12	AUGUSTUS	exon	63220717	63220868	.	-	.	ID=g4498.t1.exon6;Parent=g4498.t1
HiC_scaffold_12	AUGUSTUS	CDS	63220717	63220868	1.0	-	2	ID=g4498.t1.CDS6;Parent=g4498.t1
HiC_scaffold_12	AUGUSTUS	intron	63220869	63221304	1.0	-	.	ID=g4498.t1.intron6;Parent=g4498.t1
HiC_scaffold_12	AUGUSTUS	exon	63221305	63221453	.	-	.	ID=g4498.t1.exon7;Parent=g4498.t1
HiC_scaffold_12	AUGUSTUS	CDS	63221305	63221453	1.0	-	1	ID=g4498.t1.CDS7;Parent=g4498.t1
HiC_scaffold_12	AUGUSTUS	intron	63221454	63221638	1.0	-	.	ID=g4498.t1.intron7;Parent=g4498.t1
HiC_scaffold_12	AUGUSTUS	exon	63221639	63221805	.	-	.	ID=g4498.t1.exon8;Parent=g4498.t1
HiC_scaffold_12	AUGUSTUS	CDS	63221639	63221805	1.0	-	0	ID=g4498.t1.CDS8;Parent=g4498.t1
HiC_scaffold_12	AUGUSTUS	intron	63221806	63221892	1.0	-	.	ID=g4498.t1.intron8;Parent=g4498.t1
HiC_scaffold_12	AUGUSTUS	exon	63221893	63222066	.	-	.	ID=g4498.t1.exon9;Parent=g4498.t1
HiC_scaffold_12	AUGUSTUS	CDS	63221893	63222066	1.0	-	0	ID=g4498.t1.CDS9;Parent=g4498.t1
HiC_scaffold_12	AUGUSTUS	intron	63222067	63224378	1.0	-	.	ID=g4498.t1.intron9;Parent=g4498.t1
HiC_scaffold_12	AUGUSTUS	exon	63224379	63224548	.	-	.	ID=g4498.t1.exon10;Parent=g4498.t1
HiC_scaffold_12	AUGUSTUS	CDS	63224379	63224548	1.0	-	2	ID=g4498.t1.CDS10;Parent=g4498.t1
HiC_scaffold_12	AUGUSTUS	intron	63224549	63226502	1.0	-	.	ID=g4498.t1.intron10;Parent=g4498.t1
HiC_scaffold_12	AUGUSTUS	exon	63226503	63226581	.	-	.	ID=g4498.t1.exon11;Parent=g4498.t1
HiC_scaffold_12	AUGUSTUS	CDS	63226503	63226581	1.0	-	0	ID=g4498.t1.CDS11;Parent=g4498.t1
HiC_scaffold_12	AUGUSTUS	intron	63226582	63228691	1.0	-	.	ID=g4498.t1.intron11;Parent=g4498.t1
HiC_scaffold_12	AUGUSTUS	exon	63228692	63228751	.	-	.	ID=g4498.t1.exon12;Parent=g4498.t1
HiC_scaffold_12	AUGUSTUS	CDS	63228692	63228751	1.0	-	0	ID=g4498.t1.CDS12;Parent=g4498.t1
HiC_scaffold_12	AUGUSTUS	start_codon	63228749	63228751	.	-	0	ID=g4498.t1.start1;Parent=g4498.t1
HiC_scaffold_12	AUGUSTUS	start_codon	63231720	63231722	.	+	0	ID=g4499.t1.start1;Parent=g4499.t1
HiC_scaffold_12	GeneMark.hmm3	start_codon	63231720	63231722	.	+	0	ID=g4499.t2.start1;Parent=g4499.t2
HiC_scaffold_12	AUGUSTUS	exon	63231720	63231749	.	+	.	ID=g4499.t1.exon1;Parent=g4499.t1
HiC_scaffold_12	GeneMark.hmm3	CDS	63231720	63231749	.	+	0	ID=g4499.t2.CDS1;Parent=g4499.t2
HiC_scaffold_12	GeneMark.hmm3	exon	63231720	63231749	.	+	0	ID=g4499.t2.exon1;Parent=g4499.t2
HiC_scaffold_12	AUGUSTUS	CDS	63231720	63231749	1.0	+	0	ID=g4499.t1.CDS1;Parent=g4499.t1
HiC_scaffold_12	AUGUSTUS	gene	63231720	63246146	.	+	.	ID=g4499
HiC_scaffold_12	AUGUSTUS	mRNA	63231720	63246146	.	+	.	ID=g4499.t1;Parent=g4499;em_target=9707.XP_004408590.1;em_score=488.8;em_evalue=9.6e-150;em_tcov=.;em_OGs=28K9N@1|root,2QSQA@2759|Eukaryota,38G7D@33154|Opisthokonta,3BAKA@33208|Metazoa,3D2JD@33213|Bilateria,48AWM@7711|Chordata,491N7@7742|Vertebrata,3J71N@40674|Mammalia,3EH5H@33554|Carnivora;em_COG_cat=S;em_desc=HAUS augmin-like complex subunit 1;em_max_annot_lvl=33208|Metazoa;em_Preferred_name=HAUS1;em_KEGG_ko=ko:K16584;em_BRITE=ko00000,ko03036;em_GOs=GO:0000086,GO:0000226,GO:0000278,GO:0005575,GO:0005622,GO:0005623,GO:0005737,GO:0005813,GO:0005815,GO:0005829,GO:0005856,GO:0005875,GO:0006996,GO:0007010,GO:0007017,GO:0007049,GO:0007051,GO:0007098,GO:0007346,GO:0008150,GO:0009987,GO:0010389,GO:0010564,GO:0015630,GO:0016043,GO:0022402,GO:0022406,GO:0022607,GO:0030030,GO:0030031,GO:0031023,GO:0032991,GO:0043226,GO:0043228,GO:0043229,GO:0043232,GO:0044085,GO:0044422,GO:0044424,GO:0044430,GO:0044444,GO:0044446,GO:0044464,GO:0044770,GO:0044772,GO:0044782,GO:0044839,GO:0050789,GO:0050794,GO:0051179,GO:0051225,GO:0051640,GO:0051641,GO:0051726,GO:0060271,GO:0065007,GO:0070652,GO:0070925,GO:0071840,GO:0097711,GO:0120031,GO:0120036,GO:0140056,GO:1901987,GO:1901990,GO:1902749,GO:1903047
HiC_scaffold_12	GeneMark.hmm3	mRNA	63231720	63246146	.	+	.	ID=g4499.t2;Parent=g4499;em_target=9668.ENSMPUP00000000913;em_score=427.3;em_evalue=2.9e-131;em_tcov=.;em_OGs=28K9N@1|root,2QSQA@2759|Eukaryota,38G7D@33154|Opisthokonta,3BAKA@33208|Metazoa,3D2JD@33213|Bilateria,48AWM@7711|Chordata,491N7@7742|Vertebrata,3J71N@40674|Mammalia,3EH5H@33554|Carnivora;em_COG_cat=S;em_desc=HAUS augmin-like complex subunit 1;em_max_annot_lvl=33208|Metazoa;em_Preferred_name=HAUS1;em_KEGG_ko=ko:K16584;em_BRITE=ko00000,ko03036;em_GOs=GO:0000086,GO:0000226,GO:0000278,GO:0005575,GO:0005622,GO:0005623,GO:0005737,GO:0005813,GO:0005815,GO:0005829,GO:0005856,GO:0005875,GO:0006996,GO:0007010,GO:0007017,GO:0007049,GO:0007051,GO:0007098,GO:0007346,GO:0008150,GO:0009987,GO:0010389,GO:0010564,GO:0015630,GO:0016043,GO:0022402,GO:0022406,GO:0022607,GO:0030030,GO:0030031,GO:0031023,GO:0032991,GO:0043226,GO:0043228,GO:0043229,GO:0043232,GO:0044085,GO:0044422,GO:0044424,GO:0044430,GO:0044444,GO:0044446,GO:0044464,GO:0044770,GO:0044772,GO:0044782,GO:0044839,GO:0050789,GO:0050794,GO:0051179,GO:0051225,GO:0051640,GO:0051641,GO:0051726,GO:0060271,GO:0065007,GO:0070652,GO:0070925,GO:0071840,GO:0097711,GO:0120031,GO:0120036,GO:0140056,GO:1901987,GO:1901990,GO:1902749,GO:1903047
HiC_scaffold_12	GeneMark.hmm3	intron	63231750	63232514	.	+	0	ID=g4499.t2.intron1;Parent=g4499.t2
HiC_scaffold_12	AUGUSTUS	intron	63231750	63232514	1.0	+	.	ID=g4499.t1.intron1;Parent=g4499.t1
HiC_scaffold_12	GeneMark.hmm3	CDS	63232515	63232643	.	+	0	ID=g4499.t2.CDS2;Parent=g4499.t2
HiC_scaffold_12	GeneMark.hmm3	exon	63232515	63232643	.	+	0	ID=g4499.t2.exon2;Parent=g4499.t2
HiC_scaffold_12	AUGUSTUS	exon	63232515	63232728	.	+	.	ID=g4499.t1.exon2;Parent=g4499.t1
HiC_scaffold_12	AUGUSTUS	CDS	63232515	63232728	0.64	+	0	ID=g4499.t1.CDS2;Parent=g4499.t1
HiC_scaffold_12	GeneMark.hmm3	intron	63232644	63237331	.	+	0	ID=g4499.t2.intron2;Parent=g4499.t2
HiC_scaffold_12	AUGUSTUS	intron	63232729	63234528	0.37	+	.	ID=g4499.t1.intron2;Parent=g4499.t1
HiC_scaffold_12	AUGUSTUS	exon	63234529	63234536	.	+	.	ID=g4499.t1.exon3;Parent=g4499.t1
HiC_scaffold_12	AUGUSTUS	CDS	63234529	63234536	0.56	+	2	ID=g4499.t1.CDS3;Parent=g4499.t1
HiC_scaffold_12	AUGUSTUS	intron	63234537	63237280	0.94	+	.	ID=g4499.t1.intron3;Parent=g4499.t1
HiC_scaffold_12	AUGUSTUS	exon	63237281	63237348	.	+	.	ID=g4499.t1.exon4;Parent=g4499.t1
HiC_scaffold_12	AUGUSTUS	CDS	63237281	63237348	1.0	+	0	ID=g4499.t1.CDS4;Parent=g4499.t1
HiC_scaffold_12	GeneMark.hmm3	CDS	63237332	63237348	.	+	0	ID=g4499.t2.CDS3;Parent=g4499.t2
HiC_scaffold_12	GeneMark.hmm3	exon	63237332	63237348	.	+	0	ID=g4499.t2.exon3;Parent=g4499.t2
HiC_scaffold_12	GeneMark.hmm3	intron	63237349	63238606	.	+	2	ID=g4499.t2.intron3;Parent=g4499.t2
HiC_scaffold_12	AUGUSTUS	intron	63237349	63238606	1.0	+	.	ID=g4499.t1.intron4;Parent=g4499.t1
HiC_scaffold_12	AUGUSTUS	exon	63238607	63238741	.	+	.	ID=g4499.t1.exon5;Parent=g4499.t1
HiC_scaffold_12	GeneMark.hmm3	CDS	63238607	63238741	.	+	1	ID=g4499.t2.CDS4;Parent=g4499.t2
HiC_scaffold_12	GeneMark.hmm3	exon	63238607	63238741	.	+	1	ID=g4499.t2.exon4;Parent=g4499.t2
HiC_scaffold_12	AUGUSTUS	CDS	63238607	63238741	1.0	+	1	ID=g4499.t1.CDS5;Parent=g4499.t1
HiC_scaffold_12	GeneMark.hmm3	intron	63238742	63240452	.	+	2	ID=g4499.t2.intron4;Parent=g4499.t2
HiC_scaffold_12	AUGUSTUS	intron	63238742	63240452	1.0	+	.	ID=g4499.t1.intron5;Parent=g4499.t1
HiC_scaffold_12	AUGUSTUS	exon	63240453	63240576	.	+	.	ID=g4499.t1.exon6;Parent=g4499.t1
HiC_scaffold_12	GeneMark.hmm3	CDS	63240453	63240576	.	+	1	ID=g4499.t2.CDS5;Parent=g4499.t2
HiC_scaffold_12	GeneMark.hmm3	exon	63240453	63240576	.	+	1	ID=g4499.t2.exon5;Parent=g4499.t2
HiC_scaffold_12	AUGUSTUS	CDS	63240453	63240576	1.0	+	1	ID=g4499.t1.CDS6;Parent=g4499.t1
HiC_scaffold_12	GeneMark.hmm3	intron	63240577	63241399	.	+	0	ID=g4499.t2.intron5;Parent=g4499.t2
HiC_scaffold_12	AUGUSTUS	intron	63240577	63241399	1.0	+	.	ID=g4499.t1.intron6;Parent=g4499.t1
HiC_scaffold_12	AUGUSTUS	exon	63241400	63241465	.	+	.	ID=g4499.t1.exon7;Parent=g4499.t1
HiC_scaffold_12	GeneMark.hmm3	CDS	63241400	63241465	.	+	0	ID=g4499.t2.CDS6;Parent=g4499.t2
HiC_scaffold_12	GeneMark.hmm3	exon	63241400	63241465	.	+	0	ID=g4499.t2.exon6;Parent=g4499.t2
HiC_scaffold_12	AUGUSTUS	CDS	63241400	63241465	1.0	+	0	ID=g4499.t1.CDS7;Parent=g4499.t1
HiC_scaffold_12	GeneMark.hmm3	intron	63241466	63243079	.	+	0	ID=g4499.t2.intron6;Parent=g4499.t2
HiC_scaffold_12	AUGUSTUS	intron	63241466	63243079	1.0	+	.	ID=g4499.t1.intron7;Parent=g4499.t1
HiC_scaffold_12	AUGUSTUS	exon	63243080	63243151	.	+	.	ID=g4499.t1.exon8;Parent=g4499.t1
HiC_scaffold_12	GeneMark.hmm3	CDS	63243080	63243151	.	+	0	ID=g4499.t2.CDS7;Parent=g4499.t2
HiC_scaffold_12	GeneMark.hmm3	exon	63243080	63243151	.	+	0	ID=g4499.t2.exon7;Parent=g4499.t2
HiC_scaffold_12	AUGUSTUS	CDS	63243080	63243151	1.0	+	0	ID=g4499.t1.CDS8;Parent=g4499.t1
HiC_scaffold_12	GeneMark.hmm3	intron	63243152	63243391	.	+	0	ID=g4499.t2.intron7;Parent=g4499.t2
HiC_scaffold_12	AUGUSTUS	intron	63243152	63243391	1.0	+	.	ID=g4499.t1.intron8;Parent=g4499.t1
HiC_scaffold_12	AUGUSTUS	exon	63243392	63243439	.	+	.	ID=g4499.t1.exon9;Parent=g4499.t1
HiC_scaffold_12	GeneMark.hmm3	CDS	63243392	63243439	.	+	0	ID=g4499.t2.CDS8;Parent=g4499.t2
HiC_scaffold_12	GeneMark.hmm3	exon	63243392	63243439	.	+	0	ID=g4499.t2.exon8;Parent=g4499.t2
HiC_scaffold_12	AUGUSTUS	CDS	63243392	63243439	1.0	+	0	ID=g4499.t1.CDS9;Parent=g4499.t1
HiC_scaffold_12	GeneMark.hmm3	intron	63243440	63246095	.	+	0	ID=g4499.t2.intron8;Parent=g4499.t2
HiC_scaffold_12	AUGUSTUS	intron	63243440	63246095	1.0	+	.	ID=g4499.t1.intron9;Parent=g4499.t1
HiC_scaffold_12	AUGUSTUS	exon	63246096	63246146	.	+	.	ID=g4499.t1.exon10;Parent=g4499.t1
HiC_scaffold_12	GeneMark.hmm3	CDS	63246096	63246146	.	+	0	ID=g4499.t2.CDS9;Parent=g4499.t2
HiC_scaffold_12	GeneMark.hmm3	exon	63246096	63246146	.	+	0	ID=g4499.t2.exon9;Parent=g4499.t2
HiC_scaffold_12	AUGUSTUS	CDS	63246096	63246146	1.0	+	0	ID=g4499.t1.CDS10;Parent=g4499.t1
HiC_scaffold_12	AUGUSTUS	stop_codon	63246144	63246146	.	+	0	ID=g4499.t1.stop1;Parent=g4499.t1
HiC_scaffold_12	GeneMark.hmm3	stop_codon	63246144	63246146	.	+	0	ID=g4499.t2.stop1;Parent=g4499.t2
HiC_scaffold_12	AUGUSTUS	stop_codon	63277590	63277592	.	-	0	ID=g4500.t1.stop1;Parent=g4500.t1
HiC_scaffold_12	AUGUSTUS	gene	63277590	63278036	.	-	.	ID=g4500
HiC_scaffold_12	AUGUSTUS	exon	63277590	63278036	.	-	.	ID=g4500.t1.exon1;Parent=g4500.t1
HiC_scaffold_12	AUGUSTUS	mRNA	63277590	63278036	1.0	-	.	ID=g4500.t1;Parent=g4500
HiC_scaffold_12	AUGUSTUS	CDS	63277590	63278036	1.0	-	0	ID=g4500.t1.CDS1;Parent=g4500.t1
HiC_scaffold_12	AUGUSTUS	start_codon	63278034	63278036	.	-	0	ID=g4500.t1.start1;Parent=g4500.t1
HiC_scaffold_12	AUGUSTUS	start_codon	63316415	63316417	.	+	0	ID=g4501.t1.start1;Parent=g4501.t1
HiC_scaffold_12	AUGUSTUS	start_codon	63316415	63316417	.	+	0	ID=g4501.t2.start1;Parent=g4501.t2
HiC_scaffold_12	AUGUSTUS	exon	63316415	63317129	.	+	.	ID=g4501.t1.exon1;Parent=g4501.t1
HiC_scaffold_12	AUGUSTUS	exon	63316415	63317129	.	+	.	ID=g4501.t2.exon1;Parent=g4501.t2
HiC_scaffold_12	AUGUSTUS	CDS	63316415	63317129	1.0	+	0	ID=g4501.t1.CDS1;Parent=g4501.t1
HiC_scaffold_12	AUGUSTUS	CDS	63316415	63317129	1.0	+	0	ID=g4501.t2.CDS1;Parent=g4501.t2
HiC_scaffold_12	AUGUSTUS	gene	63316415	63359346	.	+	.	ID=g4501
HiC_scaffold_12	AUGUSTUS	mRNA	63316415	63359346	.	+	.	ID=g4501.t2;Parent=g4501;em_target=9668.ENSMPUP00000000910;em_score=852.6;em_evalue=1.1e-259;em_tcov=.;em_OGs=2CM3U@1|root,2QUC3@2759|Eukaryota,38H0H@33154|Opisthokonta,3BMR6@33208|Metazoa,3CT6J@33213|Bilateria,487CB@7711|Chordata,48YQQ@7742|Vertebrata,3JBJ0@40674|Mammalia,3EFUD@33554|Carnivora;em_COG_cat=S;em_desc=Chromosome 18 open reading frame 25;em_max_annot_lvl=33208|Metazoa;em_Preferred_name=C18orf25;em_PFAMs=RNF111_N;em_GOs=GO:0000209,GO:0003674,GO:0003824,GO:0004842,GO:0006464,GO:0006508,GO:0006511,GO:0006807,GO:0008150,GO:0008152,GO:0009056,GO:0009057,GO:0009987,GO:0010498,GO:0016567,GO:0016740,GO:0019538,GO:0019787,GO:0019941,GO:0030163,GO:0032446,GO:0036211,GO:0043161,GO:0043170,GO:0043412,GO:0043632,GO:0044237,GO:0044238,GO:0044248,GO:0044257,GO:0044260,GO:0044265,GO:0044267,GO:0051603,GO:0061630,GO:0061659,GO:0070647,GO:0071704,GO:0140096,GO:1901564,GO:1901565,GO:1901575
HiC_scaffold_12	AUGUSTUS	mRNA	63316415	63359346	1.0	+	.	ID=g4501.t1;Parent=g4501;em_target=9601.ENSPPYP00000010261;em_score=708.8;em_evalue=2.7e-216;em_tcov=.;em_OGs=2CM3U@1|root,2QUC3@2759|Eukaryota,38H0H@33154|Opisthokonta,3BMR6@33208|Metazoa,3CT6J@33213|Bilateria,487CB@7711|Chordata,48YQQ@7742|Vertebrata,3JBJ0@40674|Mammalia,35MR7@314146|Euarchontoglires,4M7U3@9443|Primates,4N34H@9604|Hominidae;em_COG_cat=O;em_desc=E3 ubiquitin-protein ligase Arkadia N-terminus;em_max_annot_lvl=33208|Metazoa;em_Preferred_name=C18orf25;em_PFAMs=RNF111_N;em_GOs=GO:0000209,GO:0003674,GO:0003824,GO:0004842,GO:0006464,GO:0006508,GO:0006511,GO:0006807,GO:0008150,GO:0008152,GO:0009056,GO:0009057,GO:0009987,GO:0010498,GO:0016567,GO:0016740,GO:0019538,GO:0019787,GO:0019941,GO:0030163,GO:0032446,GO:0036211,GO:0043161,GO:0043170,GO:0043412,GO:0043632,GO:0044237,GO:0044238,GO:0044248,GO:0044257,GO:0044260,GO:0044265,GO:0044267,GO:0051603,GO:0061630,GO:0061659,GO:0070647,GO:0071704,GO:0140096,GO:1901564,GO:1901565,GO:1901575
HiC_scaffold_12	AUGUSTUS	intron	63317130	63338539	1.0	+	.	ID=g4501.t2.intron1;Parent=g4501.t2
HiC_scaffold_12	AUGUSTUS	intron	63317130	63350041	1.0	+	.	ID=g4501.t1.intron1;Parent=g4501.t1
HiC_scaffold_12	AUGUSTUS	exon	63338540	63338722	.	+	.	ID=g4501.t2.exon2;Parent=g4501.t2
HiC_scaffold_12	AUGUSTUS	CDS	63338540	63338722	1.0	+	2	ID=g4501.t2.CDS2;Parent=g4501.t2
HiC_scaffold_12	AUGUSTUS	intron	63338723	63350041	1.0	+	.	ID=g4501.t2.intron2;Parent=g4501.t2
HiC_scaffold_12	AUGUSTUS	exon	63350042	63350168	.	+	.	ID=g4501.t1.exon2;Parent=g4501.t1
HiC_scaffold_12	AUGUSTUS	exon	63350042	63350168	.	+	.	ID=g4501.t2.exon3;Parent=g4501.t2
HiC_scaffold_12	AUGUSTUS	CDS	63350042	63350168	1.0	+	2	ID=g4501.t1.CDS2;Parent=g4501.t1
HiC_scaffold_12	AUGUSTUS	CDS	63350042	63350168	1.0	+	2	ID=g4501.t2.CDS3;Parent=g4501.t2
HiC_scaffold_12	AUGUSTUS	intron	63350169	63359156	1.0	+	.	ID=g4501.t1.intron2;Parent=g4501.t1
HiC_scaffold_12	AUGUSTUS	intron	63350169	63359156	1.0	+	.	ID=g4501.t2.intron3;Parent=g4501.t2
HiC_scaffold_12	AUGUSTUS	exon	63359157	63359346	.	+	.	ID=g4501.t1.exon3;Parent=g4501.t1
HiC_scaffold_12	AUGUSTUS	exon	63359157	63359346	.	+	.	ID=g4501.t2.exon4;Parent=g4501.t2
HiC_scaffold_12	AUGUSTUS	CDS	63359157	63359346	1.0	+	1	ID=g4501.t1.CDS3;Parent=g4501.t1
HiC_scaffold_12	AUGUSTUS	CDS	63359157	63359346	1.0	+	1	ID=g4501.t2.CDS4;Parent=g4501.t2
HiC_scaffold_12	AUGUSTUS	stop_codon	63359344	63359346	.	+	0	ID=g4501.t1.stop1;Parent=g4501.t1
HiC_scaffold_12	AUGUSTUS	stop_codon	63359344	63359346	.	+	0	ID=g4501.t2.stop1;Parent=g4501.t2
HiC_scaffold_12	GeneMark.hmm3	start_codon	63493112	63493114	.	+	0	ID=g4502.t2.start1;Parent=g4502.t2
HiC_scaffold_12	GeneMark.hmm3	CDS	63493112	63493244	.	+	0	ID=g4502.t2.CDS1;Parent=g4502.t2
HiC_scaffold_12	GeneMark.hmm3	exon	63493112	63493244	.	+	0	ID=g4502.t2.exon1;Parent=g4502.t2
HiC_scaffold_12	AUGUSTUS	gene	63493112	63514502	.	+	.	ID=g4502
HiC_scaffold_12	GeneMark.hmm3	mRNA	63493112	63514502	.	+	.	ID=g4502.t2;Parent=g4502;em_target=9668.ENSMPUP00000000895;em_score=722.4;em_evalue=3.2e-219;em_tcov=.;em_OGs=KOG0800@1|root,KOG0800@2759|Eukaryota,39SE1@33154|Opisthokonta,3BBW1@33208|Metazoa,3CXUH@33213|Bilateria,481EJ@7711|Chordata,492MJ@7742|Vertebrata,3J2JV@40674|Mammalia,3EFMF@33554|Carnivora;em_COG_cat=O;em_desc=Ring finger protein 165;em_max_annot_lvl=33208|Metazoa;em_Preferred_name=RNF165;em_KEGG_ko=ko:K10635,ko:K17821;em_BRITE=ko00000,ko01000,ko04121;em_PFAMs=zf-RING_2;em_GOs=GO:0000209,GO:0000902,GO:0000904,GO:0003674,GO:0003824,GO:0004842,GO:0005488,GO:0005575,GO:0005622,GO:0005623,GO:0005634,GO:0005737,GO:0005829,GO:0006355,GO:0006357,GO:0006464,GO:0006508,GO:0006511,GO:0006807,GO:0006928,GO:0006935,GO:0007275,GO:0007399,GO:0007409,GO:0007411,GO:0007568,GO:0008045,GO:0008150,GO:0008152,GO:0008270,GO:0009056,GO:0009057,GO:0009605,GO:0009653,GO:0009889,GO:0009966,GO:0009967,GO:0009987,GO:0010259,GO:0010468,GO:0010498,GO:0010556,GO:0010646,GO:0010647,GO:0016043,GO:0016567,GO:0016740,GO:0019219,GO:0019222,GO:0019538,GO:0019787,GO:0019941,GO:0021675,GO:0022008,GO:0023051,GO:0023056,GO:0030030,GO:0030154,GO:0030163,GO:0030182,GO:0030510,GO:0030513,GO:0031175,GO:0031323,GO:0031326,GO:0032446,GO:0032501,GO:0032502,GO:0032989,GO:0032990,GO:0032991,GO:0035107,GO:0035108,GO:0035136,GO:0036211,GO:0040011,GO:0042221,GO:0042330,GO:0043161,GO:0043167,GO:0043169,GO:0043170,GO:0043226,GO:0043227,GO:0043229,GO:0043231,GO:0043412,GO:0043632,GO:0044237,GO:0044238,GO:0044248,GO:0044257,GO:0044260,GO:0044265,GO:0044267,GO:0044424,GO:0044444,GO:0044464,GO:0046872,GO:0046914,GO:0048468,GO:0048518,GO:0048522,GO:0048583,GO:0048584,GO:0048666,GO:0048667,GO:0048699,GO:0048731,GO:0048736,GO:0048812,GO:0048856,GO:0048858,GO:0048869,GO:0050789,GO:0050794,GO:0050896,GO:0051171,GO:0051252,GO:0051603,GO:0060173,GO:0060255,GO:0060384,GO:0061061,GO:0061564,GO:0061630,GO:0061659,GO:0065007,GO:0070647,GO:0071704,GO:0071840,GO:0080090,GO:0090092,GO:0090100,GO:0090287,GO:0097485,GO:0120036,GO:0120039,GO:0140096,GO:1901564,GO:1901565,GO:1901575,GO:1903506,GO:2000112,GO:2001141;em_EC=2.3.2.27
HiC_scaffold_12	GeneMark.hmm3	intron	63493245	63493464	.	+	1	ID=g4502.t2.intron1;Parent=g4502.t2
HiC_scaffold_12	GeneMark.hmm3	CDS	63493465	63494226	.	+	2	ID=g4502.t2.CDS2;Parent=g4502.t2
HiC_scaffold_12	GeneMark.hmm3	exon	63493465	63494226	.	+	2	ID=g4502.t2.exon2;Parent=g4502.t2
HiC_scaffold_12	GeneMark.hmm3	intron	63494227	63494922	.	+	1	ID=g4502.t2.intron2;Parent=g4502.t2
HiC_scaffold_12	GeneMark.hmm3	CDS	63494923	63495074	.	+	2	ID=g4502.t2.CDS3;Parent=g4502.t2
HiC_scaffold_12	GeneMark.hmm3	exon	63494923	63495074	.	+	2	ID=g4502.t2.exon3;Parent=g4502.t2
HiC_scaffold_12	GeneMark.hmm3	intron	63495075	63495160	.	+	0	ID=g4502.t2.intron3;Parent=g4502.t2
HiC_scaffold_12	GeneMark.hmm3	CDS	63495161	63495398	.	+	0	ID=g4502.t2.CDS4;Parent=g4502.t2
HiC_scaffold_12	GeneMark.hmm3	exon	63495161	63495398	.	+	0	ID=g4502.t2.exon4;Parent=g4502.t2
HiC_scaffold_12	GeneMark.hmm3	intron	63495399	63495561	.	+	1	ID=g4502.t2.intron4;Parent=g4502.t2
HiC_scaffold_12	GeneMark.hmm3	CDS	63495562	63495613	.	+	2	ID=g4502.t2.CDS5;Parent=g4502.t2
HiC_scaffold_12	GeneMark.hmm3	exon	63495562	63495613	.	+	2	ID=g4502.t2.exon5;Parent=g4502.t2
HiC_scaffold_12	GeneMark.hmm3	intron	63495614	63497031	.	+	2	ID=g4502.t2.intron5;Parent=g4502.t2
HiC_scaffold_12	GeneMark.hmm3	CDS	63497032	63497158	.	+	1	ID=g4502.t2.CDS6;Parent=g4502.t2
HiC_scaffold_12	GeneMark.hmm3	exon	63497032	63497158	.	+	1	ID=g4502.t2.exon6;Parent=g4502.t2
HiC_scaffold_12	GeneMark.hmm3	intron	63497159	63497821	.	+	0	ID=g4502.t2.intron6;Parent=g4502.t2
HiC_scaffold_12	GeneMark.hmm3	CDS	63497822	63498167	.	+	0	ID=g4502.t2.CDS7;Parent=g4502.t2
HiC_scaffold_12	GeneMark.hmm3	exon	63497822	63498167	.	+	0	ID=g4502.t2.exon7;Parent=g4502.t2
HiC_scaffold_12	GeneMark.hmm3	intron	63498168	63498525	.	+	1	ID=g4502.t2.intron7;Parent=g4502.t2
HiC_scaffold_12	GeneMark.hmm3	CDS	63498526	63498605	.	+	2	ID=g4502.t2.CDS8;Parent=g4502.t2
HiC_scaffold_12	GeneMark.hmm3	exon	63498526	63498605	.	+	2	ID=g4502.t2.exon8;Parent=g4502.t2
HiC_scaffold_12	GeneMark.hmm3	intron	63498606	63501366	.	+	0	ID=g4502.t2.intron8;Parent=g4502.t2
HiC_scaffold_12	GeneMark.hmm3	CDS	63501367	63501908	.	+	0	ID=g4502.t2.CDS9;Parent=g4502.t2
HiC_scaffold_12	GeneMark.hmm3	exon	63501367	63501908	.	+	0	ID=g4502.t2.exon9;Parent=g4502.t2
HiC_scaffold_12	AUGUSTUS	start_codon	63501475	63501477	.	+	0	ID=g4502.t1.start1;Parent=g4502.t1
HiC_scaffold_12	AUGUSTUS	exon	63501475	63501908	.	+	.	ID=g4502.t1.exon1;Parent=g4502.t1
HiC_scaffold_12	AUGUSTUS	CDS	63501475	63501908	0.92	+	0	ID=g4502.t1.CDS1;Parent=g4502.t1
HiC_scaffold_12	AUGUSTUS	mRNA	63501475	63514502	0.92	+	.	ID=g4502.t1;Parent=g4502;em_target=9668.ENSMPUP00000000895;em_score=768.6;em_evalue=4.7e-234;em_tcov=.;em_OGs=KOG0800@1|root,KOG0800@2759|Eukaryota,39SE1@33154|Opisthokonta,3BBW1@33208|Metazoa,3CXUH@33213|Bilateria,481EJ@7711|Chordata,492MJ@7742|Vertebrata,3J2JV@40674|Mammalia,3EFMF@33554|Carnivora;em_COG_cat=O;em_desc=Ring finger protein 165;em_max_annot_lvl=33208|Metazoa;em_Preferred_name=RNF165;em_KEGG_ko=ko:K10635,ko:K17821;em_BRITE=ko00000,ko01000,ko04121;em_PFAMs=zf-RING_2;em_GOs=GO:0000209,GO:0000902,GO:0000904,GO:0003674,GO:0003824,GO:0004842,GO:0005488,GO:0005575,GO:0005622,GO:0005623,GO:0005634,GO:0005737,GO:0005829,GO:0006355,GO:0006357,GO:0006464,GO:0006508,GO:0006511,GO:0006807,GO:0006928,GO:0006935,GO:0007275,GO:0007399,GO:0007409,GO:0007411,GO:0007568,GO:0008045,GO:0008150,GO:0008152,GO:0008270,GO:0009056,GO:0009057,GO:0009605,GO:0009653,GO:0009889,GO:0009966,GO:0009967,GO:0009987,GO:0010259,GO:0010468,GO:0010498,GO:0010556,GO:0010646,GO:0010647,GO:0016043,GO:0016567,GO:0016740,GO:0019219,GO:0019222,GO:0019538,GO:0019787,GO:0019941,GO:0021675,GO:0022008,GO:0023051,GO:0023056,GO:0030030,GO:0030154,GO:0030163,GO:0030182,GO:0030510,GO:0030513,GO:0031175,GO:0031323,GO:0031326,GO:0032446,GO:0032501,GO:0032502,GO:0032989,GO:0032990,GO:0032991,GO:0035107,GO:0035108,GO:0035136,GO:0036211,GO:0040011,GO:0042221,GO:0042330,GO:0043161,GO:0043167,GO:0043169,GO:0043170,GO:0043226,GO:0043227,GO:0043229,GO:0043231,GO:0043412,GO:0043632,GO:0044237,GO:0044238,GO:0044248,GO:0044257,GO:0044260,GO:0044265,GO:0044267,GO:0044424,GO:0044444,GO:0044464,GO:0046872,GO:0046914,GO:0048468,GO:0048518,GO:0048522,GO:0048583,GO:0048584,GO:0048666,GO:0048667,GO:0048699,GO:0048731,GO:0048736,GO:0048812,GO:0048856,GO:0048858,GO:0048869,GO:0050789,GO:0050794,GO:0050896,GO:0051171,GO:0051252,GO:0051603,GO:0060173,GO:0060255,GO:0060384,GO:0061061,GO:0061564,GO:0061630,GO:0061659,GO:0065007,GO:0070647,GO:0071704,GO:0071840,GO:0080090,GO:0090092,GO:0090100,GO:0090287,GO:0097485,GO:0120036,GO:0120039,GO:0140096,GO:1901564,GO:1901565,GO:1901575,GO:1903506,GO:2000112,GO:2001141;em_EC=2.3.2.27
HiC_scaffold_12	GeneMark.hmm3	intron	63501909	63503500	.	+	2	ID=g4502.t2.intron9;Parent=g4502.t2
HiC_scaffold_12	AUGUSTUS	intron	63501909	63503500	1.0	+	.	ID=g4502.t1.intron1;Parent=g4502.t1
HiC_scaffold_12	AUGUSTUS	exon	63503501	63503611	.	+	.	ID=g4502.t1.exon2;Parent=g4502.t1
HiC_scaffold_12	GeneMark.hmm3	CDS	63503501	63503611	.	+	1	ID=g4502.t2.CDS10;Parent=g4502.t2
HiC_scaffold_12	GeneMark.hmm3	exon	63503501	63503611	.	+	1	ID=g4502.t2.exon10;Parent=g4502.t2
HiC_scaffold_12	AUGUSTUS	CDS	63503501	63503611	1.0	+	1	ID=g4502.t1.CDS2;Parent=g4502.t1
HiC_scaffold_12	GeneMark.hmm3	intron	63503612	63506903	.	+	2	ID=g4502.t2.intron10;Parent=g4502.t2
HiC_scaffold_12	AUGUSTUS	intron	63503612	63506903	1.0	+	.	ID=g4502.t1.intron2;Parent=g4502.t1
HiC_scaffold_12	AUGUSTUS	exon	63506904	63507033	.	+	.	ID=g4502.t1.exon3;Parent=g4502.t1
HiC_scaffold_12	GeneMark.hmm3	CDS	63506904	63507033	.	+	1	ID=g4502.t2.CDS11;Parent=g4502.t2
HiC_scaffold_12	GeneMark.hmm3	exon	63506904	63507033	.	+	1	ID=g4502.t2.exon11;Parent=g4502.t2
HiC_scaffold_12	AUGUSTUS	CDS	63506904	63507033	1.0	+	1	ID=g4502.t1.CDS3;Parent=g4502.t1
HiC_scaffold_12	GeneMark.hmm3	intron	63507034	63507202	.	+	0	ID=g4502.t2.intron11;Parent=g4502.t2
HiC_scaffold_12	AUGUSTUS	intron	63507034	63508510	1.0	+	.	ID=g4502.t1.intron3;Parent=g4502.t1
HiC_scaffold_12	GeneMark.hmm3	CDS	63507203	63507286	.	+	0	ID=g4502.t2.CDS12;Parent=g4502.t2
HiC_scaffold_12	GeneMark.hmm3	exon	63507203	63507286	.	+	0	ID=g4502.t2.exon12;Parent=g4502.t2
HiC_scaffold_12	GeneMark.hmm3	intron	63507287	63508510	.	+	0	ID=g4502.t2.intron12;Parent=g4502.t2
HiC_scaffold_12	AUGUSTUS	exon	63508511	63508615	.	+	.	ID=g4502.t1.exon4;Parent=g4502.t1
HiC_scaffold_12	GeneMark.hmm3	CDS	63508511	63508615	.	+	0	ID=g4502.t2.CDS13;Parent=g4502.t2
HiC_scaffold_12	GeneMark.hmm3	exon	63508511	63508615	.	+	0	ID=g4502.t2.exon13;Parent=g4502.t2
HiC_scaffold_12	AUGUSTUS	CDS	63508511	63508615	1.0	+	0	ID=g4502.t1.CDS4;Parent=g4502.t1
HiC_scaffold_12	GeneMark.hmm3	intron	63508616	63508931	.	+	0	ID=g4502.t2.intron13;Parent=g4502.t2
HiC_scaffold_12	AUGUSTUS	intron	63508616	63508931	1.0	+	.	ID=g4502.t1.intron4;Parent=g4502.t1
HiC_scaffold_12	AUGUSTUS	exon	63508932	63509027	.	+	.	ID=g4502.t1.exon5;Parent=g4502.t1
HiC_scaffold_12	GeneMark.hmm3	CDS	63508932	63509027	.	+	0	ID=g4502.t2.CDS14;Parent=g4502.t2
HiC_scaffold_12	GeneMark.hmm3	exon	63508932	63509027	.	+	0	ID=g4502.t2.exon14;Parent=g4502.t2
HiC_scaffold_12	AUGUSTUS	CDS	63508932	63509027	1.0	+	0	ID=g4502.t1.CDS5;Parent=g4502.t1
HiC_scaffold_12	GeneMark.hmm3	intron	63509028	63513760	.	+	0	ID=g4502.t2.intron14;Parent=g4502.t2
HiC_scaffold_12	AUGUSTUS	intron	63509028	63513760	1.0	+	.	ID=g4502.t1.intron5;Parent=g4502.t1
HiC_scaffold_12	AUGUSTUS	exon	63513761	63513867	.	+	.	ID=g4502.t1.exon6;Parent=g4502.t1
HiC_scaffold_12	GeneMark.hmm3	CDS	63513761	63513867	.	+	0	ID=g4502.t2.CDS15;Parent=g4502.t2
HiC_scaffold_12	GeneMark.hmm3	exon	63513761	63513867	.	+	0	ID=g4502.t2.exon15;Parent=g4502.t2
HiC_scaffold_12	AUGUSTUS	CDS	63513761	63513867	1.0	+	0	ID=g4502.t1.CDS6;Parent=g4502.t1
HiC_scaffold_12	GeneMark.hmm3	intron	63513868	63514384	.	+	2	ID=g4502.t2.intron15;Parent=g4502.t2
HiC_scaffold_12	AUGUSTUS	intron	63513868	63514384	1.0	+	.	ID=g4502.t1.intron6;Parent=g4502.t1
HiC_scaffold_12	AUGUSTUS	exon	63514385	63514502	.	+	.	ID=g4502.t1.exon7;Parent=g4502.t1
HiC_scaffold_12	GeneMark.hmm3	CDS	63514385	63514502	.	+	1	ID=g4502.t2.CDS16;Parent=g4502.t2
HiC_scaffold_12	GeneMark.hmm3	exon	63514385	63514502	.	+	1	ID=g4502.t2.exon16;Parent=g4502.t2
HiC_scaffold_12	AUGUSTUS	CDS	63514385	63514502	1.0	+	1	ID=g4502.t1.CDS7;Parent=g4502.t1
HiC_scaffold_12	AUGUSTUS	stop_codon	63514500	63514502	.	+	0	ID=g4502.t1.stop1;Parent=g4502.t1
HiC_scaffold_12	GeneMark.hmm3	stop_codon	63514500	63514502	.	+	0	ID=g4502.t2.stop1;Parent=g4502.t2
HiC_scaffold_12	AUGUSTUS	stop_codon	63527364	63527366	.	-	0	ID=g4503.t1.stop1;Parent=g4503.t1
HiC_scaffold_12	AUGUSTUS	exon	63527364	63527844	.	-	.	ID=g4503.t1.exon1;Parent=g4503.t1
HiC_scaffold_12	AUGUSTUS	CDS	63527364	63527844	1.0	-	1	ID=g4503.t1.CDS1;Parent=g4503.t1
HiC_scaffold_12	AUGUSTUS	gene	63527364	63678918	.	-	.	ID=g4503
HiC_scaffold_12	AUGUSTUS	mRNA	63527364	63678918	.	-	.	ID=g4503.t1;Parent=g4503;em_target=34839.XP_005372930.1;em_score=5068.1;em_evalue=0.0;em_tcov=.;em_OGs=28NBF@1|root,2QUWX@2759|Eukaryota,3AUV4@33154|Opisthokonta,3CNZ4@33208|Metazoa,3E52V@33213|Bilateria,48S56@7711|Chordata,49NM2@7742|Vertebrata,3JNSX@40674|Mammalia,35D1W@314146|Euarchontoglires,4Q6HZ@9989|Rodentia;em_COG_cat=S;em_desc=Lipoxygenase homology 2 (beta barrel) domain;em_max_annot_lvl=33208|Metazoa;em_Preferred_name=LOXHD1;em_PFAMs=DCX,PLAT
HiC_scaffold_12	AUGUSTUS	intron	63527845	63533240	1.0	-	.	ID=g4503.t1.intron1;Parent=g4503.t1
HiC_scaffold_12	AUGUSTUS	exon	63533241	63533399	.	-	.	ID=g4503.t1.exon2;Parent=g4503.t1
HiC_scaffold_12	AUGUSTUS	CDS	63533241	63533399	1.0	-	1	ID=g4503.t1.CDS2;Parent=g4503.t1
HiC_scaffold_12	AUGUSTUS	intron	63533400	63534754	1.0	-	.	ID=g4503.t1.intron2;Parent=g4503.t1
HiC_scaffold_12	AUGUSTUS	exon	63534755	63534887	.	-	.	ID=g4503.t1.exon3;Parent=g4503.t1
HiC_scaffold_12	AUGUSTUS	CDS	63534755	63534887	1.0	-	2	ID=g4503.t1.CDS3;Parent=g4503.t1
HiC_scaffold_12	AUGUSTUS	intron	63534888	63540713	1.0	-	.	ID=g4503.t1.intron3;Parent=g4503.t1
HiC_scaffold_12	AUGUSTUS	exon	63540714	63540884	.	-	.	ID=g4503.t1.exon4;Parent=g4503.t1
HiC_scaffold_12	AUGUSTUS	CDS	63540714	63540884	1.0	-	2	ID=g4503.t1.CDS4;Parent=g4503.t1
HiC_scaffold_12	AUGUSTUS	intron	63540885	63546838	1.0	-	.	ID=g4503.t1.intron4;Parent=g4503.t1
HiC_scaffold_12	AUGUSTUS	exon	63546839	63547024	.	-	.	ID=g4503.t1.exon5;Parent=g4503.t1
HiC_scaffold_12	AUGUSTUS	CDS	63546839	63547024	1.0	-	2	ID=g4503.t1.CDS5;Parent=g4503.t1
HiC_scaffold_12	AUGUSTUS	intron	63547025	63548654	1.0	-	.	ID=g4503.t1.intron5;Parent=g4503.t1
HiC_scaffold_12	AUGUSTUS	exon	63548655	63548829	.	-	.	ID=g4503.t1.exon6;Parent=g4503.t1
HiC_scaffold_12	AUGUSTUS	CDS	63548655	63548829	1.0	-	0	ID=g4503.t1.CDS6;Parent=g4503.t1
HiC_scaffold_12	AUGUSTUS	intron	63548830	63549666	1.0	-	.	ID=g4503.t1.intron6;Parent=g4503.t1
HiC_scaffold_12	AUGUSTUS	exon	63549667	63549784	.	-	.	ID=g4503.t1.exon7;Parent=g4503.t1
HiC_scaffold_12	AUGUSTUS	CDS	63549667	63549784	1.0	-	1	ID=g4503.t1.CDS7;Parent=g4503.t1
HiC_scaffold_12	AUGUSTUS	intron	63549785	63556111	1.0	-	.	ID=g4503.t1.intron7;Parent=g4503.t1
HiC_scaffold_12	AUGUSTUS	exon	63556112	63556239	.	-	.	ID=g4503.t1.exon8;Parent=g4503.t1
HiC_scaffold_12	AUGUSTUS	CDS	63556112	63556239	1.0	-	0	ID=g4503.t1.CDS8;Parent=g4503.t1
HiC_scaffold_12	AUGUSTUS	intron	63556240	63558665	1.0	-	.	ID=g4503.t1.intron8;Parent=g4503.t1
HiC_scaffold_12	AUGUSTUS	exon	63558666	63558851	.	-	.	ID=g4503.t1.exon9;Parent=g4503.t1
HiC_scaffold_12	AUGUSTUS	CDS	63558666	63558851	1.0	-	0	ID=g4503.t1.CDS9;Parent=g4503.t1
HiC_scaffold_12	AUGUSTUS	intron	63558852	63559695	1.0	-	.	ID=g4503.t1.intron9;Parent=g4503.t1
HiC_scaffold_12	AUGUSTUS	exon	63559696	63559904	.	-	.	ID=g4503.t1.exon10;Parent=g4503.t1
HiC_scaffold_12	AUGUSTUS	CDS	63559696	63559904	1.0	-	2	ID=g4503.t1.CDS10;Parent=g4503.t1
HiC_scaffold_12	AUGUSTUS	intron	63559905	63561789	1.0	-	.	ID=g4503.t1.intron10;Parent=g4503.t1
HiC_scaffold_12	AUGUSTUS	exon	63561790	63561925	.	-	.	ID=g4503.t1.exon11;Parent=g4503.t1
HiC_scaffold_12	AUGUSTUS	CDS	63561790	63561925	1.0	-	0	ID=g4503.t1.CDS11;Parent=g4503.t1
HiC_scaffold_12	AUGUSTUS	intron	63561926	63562052	1.0	-	.	ID=g4503.t1.intron11;Parent=g4503.t1
HiC_scaffold_12	AUGUSTUS	exon	63562053	63562262	.	-	.	ID=g4503.t1.exon12;Parent=g4503.t1
HiC_scaffold_12	AUGUSTUS	CDS	63562053	63562262	1.0	-	0	ID=g4503.t1.CDS12;Parent=g4503.t1
HiC_scaffold_12	AUGUSTUS	intron	63562263	63565474	1.0	-	.	ID=g4503.t1.intron12;Parent=g4503.t1
HiC_scaffold_12	AUGUSTUS	exon	63565475	63565629	.	-	.	ID=g4503.t1.exon13;Parent=g4503.t1
HiC_scaffold_12	AUGUSTUS	CDS	63565475	63565629	1.0	-	2	ID=g4503.t1.CDS13;Parent=g4503.t1
HiC_scaffold_12	AUGUSTUS	intron	63565630	63569276	1.0	-	.	ID=g4503.t1.intron13;Parent=g4503.t1
HiC_scaffold_12	AUGUSTUS	exon	63569277	63569439	.	-	.	ID=g4503.t1.exon14;Parent=g4503.t1
HiC_scaffold_12	AUGUSTUS	CDS	63569277	63569439	1.0	-	0	ID=g4503.t1.CDS14;Parent=g4503.t1
HiC_scaffold_12	AUGUSTUS	intron	63569440	63570351	1.0	-	.	ID=g4503.t1.intron14;Parent=g4503.t1
HiC_scaffold_12	AUGUSTUS	exon	63570352	63570468	.	-	.	ID=g4503.t1.exon15;Parent=g4503.t1
HiC_scaffold_12	AUGUSTUS	CDS	63570352	63570468	1.0	-	0	ID=g4503.t1.CDS15;Parent=g4503.t1
HiC_scaffold_12	AUGUSTUS	intron	63570469	63574215	1.0	-	.	ID=g4503.t1.intron15;Parent=g4503.t1
HiC_scaffold_12	AUGUSTUS	exon	63574216	63574397	.	-	.	ID=g4503.t1.exon16;Parent=g4503.t1
HiC_scaffold_12	AUGUSTUS	CDS	63574216	63574397	1.0	-	2	ID=g4503.t1.CDS16;Parent=g4503.t1
HiC_scaffold_12	AUGUSTUS	intron	63574398	63578215	1.0	-	.	ID=g4503.t1.intron16;Parent=g4503.t1
HiC_scaffold_12	AUGUSTUS	exon	63578216	63578380	.	-	.	ID=g4503.t1.exon17;Parent=g4503.t1
HiC_scaffold_12	AUGUSTUS	CDS	63578216	63578380	1.0	-	2	ID=g4503.t1.CDS17;Parent=g4503.t1
HiC_scaffold_12	AUGUSTUS	intron	63578381	63579461	1.0	-	.	ID=g4503.t1.intron17;Parent=g4503.t1
HiC_scaffold_12	AUGUSTUS	exon	63579462	63579590	.	-	.	ID=g4503.t1.exon18;Parent=g4503.t1
HiC_scaffold_12	AUGUSTUS	CDS	63579462	63579590	1.0	-	2	ID=g4503.t1.CDS18;Parent=g4503.t1
HiC_scaffold_12	AUGUSTUS	intron	63579591	63582123	1.0	-	.	ID=g4503.t1.intron18;Parent=g4503.t1
HiC_scaffold_12	AUGUSTUS	exon	63582124	63582228	.	-	.	ID=g4503.t1.exon19;Parent=g4503.t1
HiC_scaffold_12	AUGUSTUS	CDS	63582124	63582228	1.0	-	2	ID=g4503.t1.CDS19;Parent=g4503.t1
HiC_scaffold_12	AUGUSTUS	intron	63582229	63583159	1.0	-	.	ID=g4503.t1.intron19;Parent=g4503.t1
HiC_scaffold_12	AUGUSTUS	exon	63583160	63583326	.	-	.	ID=g4503.t1.exon20;Parent=g4503.t1
HiC_scaffold_12	AUGUSTUS	CDS	63583160	63583326	1.0	-	1	ID=g4503.t1.CDS20;Parent=g4503.t1
HiC_scaffold_12	AUGUSTUS	intron	63583327	63588456	1.0	-	.	ID=g4503.t1.intron20;Parent=g4503.t1
HiC_scaffold_12	AUGUSTUS	exon	63588457	63588590	.	-	.	ID=g4503.t1.exon21;Parent=g4503.t1
HiC_scaffold_12	AUGUSTUS	CDS	63588457	63588590	1.0	-	0	ID=g4503.t1.CDS21;Parent=g4503.t1
HiC_scaffold_12	AUGUSTUS	intron	63588591	63590515	1.0	-	.	ID=g4503.t1.intron21;Parent=g4503.t1
HiC_scaffold_12	AUGUSTUS	exon	63590516	63590670	.	-	.	ID=g4503.t1.exon22;Parent=g4503.t1
HiC_scaffold_12	AUGUSTUS	CDS	63590516	63590670	1.0	-	2	ID=g4503.t1.CDS22;Parent=g4503.t1
HiC_scaffold_12	AUGUSTUS	intron	63590671	63591147	1.0	-	.	ID=g4503.t1.intron22;Parent=g4503.t1
HiC_scaffold_12	AUGUSTUS	exon	63591148	63591625	.	-	.	ID=g4503.t1.exon23;Parent=g4503.t1
HiC_scaffold_12	AUGUSTUS	CDS	63591148	63591625	1.0	-	0	ID=g4503.t1.CDS23;Parent=g4503.t1
HiC_scaffold_12	AUGUSTUS	intron	63591626	63593946	0.99	-	.	ID=g4503.t1.intron23;Parent=g4503.t1
HiC_scaffold_12	AUGUSTUS	exon	63593947	63594107	.	-	.	ID=g4503.t1.exon24;Parent=g4503.t1
HiC_scaffold_12	AUGUSTUS	CDS	63593947	63594107	0.99	-	2	ID=g4503.t1.CDS24;Parent=g4503.t1
HiC_scaffold_12	AUGUSTUS	intron	63594108	63600024	1.0	-	.	ID=g4503.t1.intron24;Parent=g4503.t1
HiC_scaffold_12	AUGUSTUS	exon	63600025	63600217	.	-	.	ID=g4503.t1.exon25;Parent=g4503.t1
HiC_scaffold_12	AUGUSTUS	CDS	63600025	63600217	1.0	-	0	ID=g4503.t1.CDS25;Parent=g4503.t1
HiC_scaffold_12	AUGUSTUS	intron	63600218	63602579	1.0	-	.	ID=g4503.t1.intron25;Parent=g4503.t1
HiC_scaffold_12	AUGUSTUS	exon	63602580	63602776	.	-	.	ID=g4503.t1.exon26;Parent=g4503.t1
HiC_scaffold_12	AUGUSTUS	CDS	63602580	63602776	1.0	-	2	ID=g4503.t1.CDS26;Parent=g4503.t1
HiC_scaffold_12	AUGUSTUS	intron	63602777	63603802	1.0	-	.	ID=g4503.t1.intron26;Parent=g4503.t1
HiC_scaffold_12	AUGUSTUS	exon	63603803	63603879	.	-	.	ID=g4503.t1.exon27;Parent=g4503.t1
HiC_scaffold_12	AUGUSTUS	CDS	63603803	63603879	1.0	-	1	ID=g4503.t1.CDS27;Parent=g4503.t1
HiC_scaffold_12	AUGUSTUS	intron	63603880	63607578	1.0	-	.	ID=g4503.t1.intron27;Parent=g4503.t1
HiC_scaffold_12	AUGUSTUS	exon	63607579	63607739	.	-	.	ID=g4503.t1.exon28;Parent=g4503.t1
HiC_scaffold_12	AUGUSTUS	CDS	63607579	63607739	0.57	-	0	ID=g4503.t1.CDS28;Parent=g4503.t1
HiC_scaffold_12	AUGUSTUS	intron	63607740	63609389	0.57	-	.	ID=g4503.t1.intron28;Parent=g4503.t1
HiC_scaffold_12	AUGUSTUS	exon	63609390	63609544	.	-	.	ID=g4503.t1.exon29;Parent=g4503.t1
HiC_scaffold_12	AUGUSTUS	CDS	63609390	63609544	1.0	-	2	ID=g4503.t1.CDS29;Parent=g4503.t1
HiC_scaffold_12	AUGUSTUS	intron	63609545	63620060	1.0	-	.	ID=g4503.t1.intron29;Parent=g4503.t1
HiC_scaffold_12	AUGUSTUS	exon	63620061	63620196	.	-	.	ID=g4503.t1.exon30;Parent=g4503.t1
HiC_scaffold_12	AUGUSTUS	CDS	63620061	63620196	0.66	-	0	ID=g4503.t1.CDS30;Parent=g4503.t1
HiC_scaffold_12	AUGUSTUS	intron	63620197	63620628	0.48	-	.	ID=g4503.t1.intron30;Parent=g4503.t1
HiC_scaffold_12	AUGUSTUS	exon	63620629	63620715	.	-	.	ID=g4503.t1.exon31;Parent=g4503.t1
HiC_scaffold_12	AUGUSTUS	CDS	63620629	63620715	0.48	-	0	ID=g4503.t1.CDS31;Parent=g4503.t1
HiC_scaffold_12	AUGUSTUS	intron	63620716	63621718	1.0	-	.	ID=g4503.t1.intron31;Parent=g4503.t1
HiC_scaffold_12	AUGUSTUS	exon	63621719	63621879	.	-	.	ID=g4503.t1.exon32;Parent=g4503.t1
HiC_scaffold_12	AUGUSTUS	CDS	63621719	63621879	1.0	-	2	ID=g4503.t1.CDS32;Parent=g4503.t1
HiC_scaffold_12	AUGUSTUS	intron	63621880	63622448	1.0	-	.	ID=g4503.t1.intron32;Parent=g4503.t1
HiC_scaffold_12	AUGUSTUS	exon	63622449	63622584	.	-	.	ID=g4503.t1.exon33;Parent=g4503.t1
HiC_scaffold_12	AUGUSTUS	CDS	63622449	63622584	1.0	-	0	ID=g4503.t1.CDS33;Parent=g4503.t1
HiC_scaffold_12	AUGUSTUS	intron	63622585	63623609	1.0	-	.	ID=g4503.t1.intron33;Parent=g4503.t1
HiC_scaffold_12	AUGUSTUS	exon	63623610	63623860	.	-	.	ID=g4503.t1.exon34;Parent=g4503.t1
HiC_scaffold_12	AUGUSTUS	CDS	63623610	63623860	1.0	-	2	ID=g4503.t1.CDS34;Parent=g4503.t1
HiC_scaffold_12	AUGUSTUS	intron	63623861	63626165	1.0	-	.	ID=g4503.t1.intron34;Parent=g4503.t1
HiC_scaffold_12	AUGUSTUS	exon	63626166	63626289	.	-	.	ID=g4503.t1.exon35;Parent=g4503.t1
HiC_scaffold_12	AUGUSTUS	CDS	63626166	63626289	1.0	-	0	ID=g4503.t1.CDS35;Parent=g4503.t1
HiC_scaffold_12	AUGUSTUS	intron	63626290	63635405	1.0	-	.	ID=g4503.t1.intron35;Parent=g4503.t1
HiC_scaffold_12	AUGUSTUS	exon	63635406	63635554	.	-	.	ID=g4503.t1.exon36;Parent=g4503.t1
HiC_scaffold_12	AUGUSTUS	CDS	63635406	63635554	1.0	-	2	ID=g4503.t1.CDS36;Parent=g4503.t1
HiC_scaffold_12	AUGUSTUS	intron	63635555	63642972	1.0	-	.	ID=g4503.t1.intron36;Parent=g4503.t1
HiC_scaffold_12	AUGUSTUS	exon	63642973	63643071	.	-	.	ID=g4503.t1.exon37;Parent=g4503.t1
HiC_scaffold_12	AUGUSTUS	CDS	63642973	63643071	1.0	-	2	ID=g4503.t1.CDS37;Parent=g4503.t1
HiC_scaffold_12	AUGUSTUS	intron	63643072	63664212	0.96	-	.	ID=g4503.t1.intron37;Parent=g4503.t1
HiC_scaffold_12	AUGUSTUS	exon	63664213	63664397	.	-	.	ID=g4503.t1.exon38;Parent=g4503.t1
HiC_scaffold_12	AUGUSTUS	CDS	63664213	63664397	1.0	-	1	ID=g4503.t1.CDS38;Parent=g4503.t1
HiC_scaffold_12	AUGUSTUS	intron	63664398	63666186	1.0	-	.	ID=g4503.t1.intron38;Parent=g4503.t1
HiC_scaffold_12	AUGUSTUS	exon	63666187	63666267	.	-	.	ID=g4503.t1.exon39;Parent=g4503.t1
HiC_scaffold_12	AUGUSTUS	CDS	63666187	63666267	1.0	-	1	ID=g4503.t1.CDS39;Parent=g4503.t1
HiC_scaffold_12	AUGUSTUS	intron	63666268	63672540	1.0	-	.	ID=g4503.t1.intron39;Parent=g4503.t1
HiC_scaffold_12	AUGUSTUS	exon	63672541	63672655	.	-	.	ID=g4503.t1.exon40;Parent=g4503.t1
HiC_scaffold_12	AUGUSTUS	CDS	63672541	63672655	1.0	-	2	ID=g4503.t1.CDS40;Parent=g4503.t1
HiC_scaffold_12	AUGUSTUS	intron	63672656	63678788	1.0	-	.	ID=g4503.t1.intron40;Parent=g4503.t1
HiC_scaffold_12	AUGUSTUS	exon	63678789	63678918	.	-	.	ID=g4503.t1.exon41;Parent=g4503.t1
HiC_scaffold_12	AUGUSTUS	CDS	63678789	63678918	1.0	-	0	ID=g4503.t1.CDS41;Parent=g4503.t1
HiC_scaffold_12	AUGUSTUS	start_codon	63678916	63678918	.	-	0	ID=g4503.t1.start1;Parent=g4503.t1
HiC_scaffold_12	AUGUSTUS	stop_codon	63695623	63695625	.	-	0	ID=g4504.t1.stop1;Parent=g4504.t1
HiC_scaffold_12	AUGUSTUS	stop_codon	63695623	63695625	.	-	0	ID=g4504.t2.stop1;Parent=g4504.t2
HiC_scaffold_12	AUGUSTUS	exon	63695623	63696091	.	-	.	ID=g4504.t1.exon1;Parent=g4504.t1
HiC_scaffold_12	AUGUSTUS	exon	63695623	63696091	.	-	.	ID=g4504.t2.exon1;Parent=g4504.t2
HiC_scaffold_12	AUGUSTUS	CDS	63695623	63696091	1.0	-	1	ID=g4504.t1.CDS1;Parent=g4504.t1
HiC_scaffold_12	AUGUSTUS	CDS	63695623	63696091	1.0	-	1	ID=g4504.t2.CDS1;Parent=g4504.t2
HiC_scaffold_12	AUGUSTUS	gene	63695623	63744573	.	-	.	ID=g4504
HiC_scaffold_12	AUGUSTUS	mRNA	63695623	63744573	0.85	-	.	ID=g4504.t2;Parent=g4504;em_target=9593.ENSGGOP00000013457;em_score=877.8;em_evalue=2.4e-267;em_tcov=.;em_OGs=KOG2692@1|root,KOG2692@2759|Eukaryota,38EA5@33154|Opisthokonta,3B9E9@33208|Metazoa,3CT4X@33213|Bilateria,485CW@7711|Chordata,48WFE@7742|Vertebrata,3J2YT@40674|Mammalia,35GKI@314146|Euarchontoglires,4MMZ1@9443|Primates,4MU5R@9604|Hominidae;em_COG_cat=G;em_desc=alpha-N-acetylneuraminate alpha-2,8-sialyltransferase activity;em_max_annot_lvl=33208|Metazoa;em_Preferred_name=ST8SIA5;em_KEGG_ko=ko:K03369;em_KEGG_Pathway=ko00604,ko01100,map00604,map01100;em_KEGG_Module=M00069;em_KEGG_Reaction=R05943,R05947,R05950,R05958;em_BRITE=ko00000,ko00001,ko00002,ko01000,ko01003;em_CAZy=GT29;em_PFAMs=Glyco_transf_29;em_GOs=GO:0000139,GO:0003674,GO:0003824,GO:0003828,GO:0005575,GO:0005622,GO:0005623,GO:0005737,GO:0005794,GO:0005975,GO:0006629,GO:0006643,GO:0006664,GO:0006665,GO:0006687,GO:0006688,GO:0006807,GO:0008150,GO:0008152,GO:0008373,GO:0008610,GO:0009058,GO:0009247,GO:0009987,GO:0012505,GO:0016020,GO:0016740,GO:0016757,GO:0030148,GO:0031090,GO:0031984,GO:0043170,GO:0043226,GO:0043227,GO:0043229,GO:0043231,GO:0043412,GO:0044237,GO:0044238,GO:0044249,GO:0044255,GO:0044422,GO:0044424,GO:0044431,GO:0044444,GO:0044446,GO:0044464,GO:0046467,GO:0071704,GO:0097503,GO:0098588,GO:0098791,GO:1901135,GO:1901137,GO:1901564,GO:1901566,GO:1901576,GO:1903509
HiC_scaffold_12	AUGUSTUS	mRNA	63695623	63744573	1.0	-	.	ID=g4504.t1;Parent=g4504;em_target=9668.ENSMPUP00000000863;em_score=972.4;em_evalue=6.9e-296;em_tcov=.;em_OGs=KOG2692@1|root,KOG2692@2759|Eukaryota,38EA5@33154|Opisthokonta,3B9E9@33208|Metazoa,3CT4X@33213|Bilateria,485CW@7711|Chordata,48WFE@7742|Vertebrata,3J2YT@40674|Mammalia,3EH8Y@33554|Carnivora;em_COG_cat=G;em_desc=ST8 alpha-N-acetyl-neuraminide alpha-2,8-sialyltransferase 5;em_max_annot_lvl=33208|Metazoa;em_Preferred_name=ST8SIA5;em_KEGG_ko=ko:K03369;em_KEGG_Pathway=ko00604,ko01100,map00604,map01100;em_KEGG_Module=M00069;em_KEGG_Reaction=R05943,R05947,R05950,R05958;em_BRITE=ko00000,ko00001,ko00002,ko01000,ko01003;em_CAZy=GT29;em_PFAMs=Glyco_transf_29;em_GOs=GO:0000139,GO:0003674,GO:0003824,GO:0003828,GO:0005575,GO:0005622,GO:0005623,GO:0005737,GO:0005794,GO:0005975,GO:0006629,GO:0006643,GO:0006664,GO:0006665,GO:0006687,GO:0006688,GO:0006807,GO:0008150,GO:0008152,GO:0008373,GO:0008610,GO:0009058,GO:0009247,GO:0009987,GO:0012505,GO:0016020,GO:0016740,GO:0016757,GO:0030148,GO:0031090,GO:0031984,GO:0043170,GO:0043226,GO:0043227,GO:0043229,GO:0043231,GO:0043412,GO:0044237,GO:0044238,GO:0044249,GO:0044255,GO:0044422,GO:0044424,GO:0044431,GO:0044444,GO:0044446,GO:0044464,GO:0046467,GO:0071704,GO:0097503,GO:0098588,GO:0098791,GO:1901135,GO:1901137,GO:1901564,GO:1901566,GO:1901576,GO:1903509
HiC_scaffold_12	AUGUSTUS	intron	63696092	63697240	1.0	-	.	ID=g4504.t1.intron1;Parent=g4504.t1
HiC_scaffold_12	AUGUSTUS	intron	63696092	63697240	1.0	-	.	ID=g4504.t2.intron1;Parent=g4504.t2
HiC_scaffold_12	AUGUSTUS	exon	63697241	63697333	.	-	.	ID=g4504.t1.exon2;Parent=g4504.t1
HiC_scaffold_12	AUGUSTUS	exon	63697241	63697333	.	-	.	ID=g4504.t2.exon2;Parent=g4504.t2
HiC_scaffold_12	AUGUSTUS	CDS	63697241	63697333	1.0	-	1	ID=g4504.t1.CDS2;Parent=g4504.t1
HiC_scaffold_12	AUGUSTUS	CDS	63697241	63697333	1.0	-	1	ID=g4504.t2.CDS2;Parent=g4504.t2
HiC_scaffold_12	AUGUSTUS	intron	63697334	63698110	1.0	-	.	ID=g4504.t1.intron2;Parent=g4504.t1
HiC_scaffold_12	AUGUSTUS	intron	63697334	63698110	1.0	-	.	ID=g4504.t2.intron2;Parent=g4504.t2
HiC_scaffold_12	AUGUSTUS	exon	63698111	63698223	.	-	.	ID=g4504.t1.exon3;Parent=g4504.t1
HiC_scaffold_12	AUGUSTUS	exon	63698111	63698223	.	-	.	ID=g4504.t2.exon3;Parent=g4504.t2
HiC_scaffold_12	AUGUSTUS	CDS	63698111	63698223	1.0	-	0	ID=g4504.t1.CDS3;Parent=g4504.t1
HiC_scaffold_12	AUGUSTUS	CDS	63698111	63698223	1.0	-	0	ID=g4504.t2.CDS3;Parent=g4504.t2
HiC_scaffold_12	AUGUSTUS	intron	63698224	63701803	1.0	-	.	ID=g4504.t1.intron3;Parent=g4504.t1
HiC_scaffold_12	AUGUSTUS	intron	63698224	63701803	1.0	-	.	ID=g4504.t2.intron3;Parent=g4504.t2
HiC_scaffold_12	AUGUSTUS	exon	63701804	63701948	.	-	.	ID=g4504.t1.exon4;Parent=g4504.t1
HiC_scaffold_12	AUGUSTUS	exon	63701804	63701948	.	-	.	ID=g4504.t2.exon4;Parent=g4504.t2
HiC_scaffold_12	AUGUSTUS	CDS	63701804	63701948	1.0	-	1	ID=g4504.t1.CDS4;Parent=g4504.t1
HiC_scaffold_12	AUGUSTUS	CDS	63701804	63701948	1.0	-	1	ID=g4504.t2.CDS4;Parent=g4504.t2
HiC_scaffold_12	AUGUSTUS	intron	63701949	63705532	1.0	-	.	ID=g4504.t1.intron4;Parent=g4504.t1
HiC_scaffold_12	AUGUSTUS	intron	63701949	63705532	1.0	-	.	ID=g4504.t2.intron4;Parent=g4504.t2
HiC_scaffold_12	AUGUSTUS	exon	63705533	63705619	.	-	.	ID=g4504.t1.exon5;Parent=g4504.t1
HiC_scaffold_12	AUGUSTUS	exon	63705533	63705619	.	-	.	ID=g4504.t2.exon5;Parent=g4504.t2
HiC_scaffold_12	AUGUSTUS	CDS	63705533	63705619	1.0	-	1	ID=g4504.t1.CDS5;Parent=g4504.t1
HiC_scaffold_12	AUGUSTUS	CDS	63705533	63705619	1.0	-	1	ID=g4504.t2.CDS5;Parent=g4504.t2
HiC_scaffold_12	AUGUSTUS	intron	63705620	63717980	1.0	-	.	ID=g4504.t1.intron5;Parent=g4504.t1
HiC_scaffold_12	AUGUSTUS	intron	63705620	63717980	1.0	-	.	ID=g4504.t2.intron5;Parent=g4504.t2
HiC_scaffold_12	AUGUSTUS	exon	63717981	63718073	.	-	.	ID=g4504.t1.exon6;Parent=g4504.t1
HiC_scaffold_12	AUGUSTUS	exon	63717981	63718073	.	-	.	ID=g4504.t2.exon6;Parent=g4504.t2
HiC_scaffold_12	AUGUSTUS	CDS	63717981	63718073	1.0	-	1	ID=g4504.t1.CDS6;Parent=g4504.t1
HiC_scaffold_12	AUGUSTUS	CDS	63717981	63718073	1.0	-	1	ID=g4504.t2.CDS6;Parent=g4504.t2
HiC_scaffold_12	AUGUSTUS	intron	63718074	63727562	1.0	-	.	ID=g4504.t1.intron6;Parent=g4504.t1
HiC_scaffold_12	AUGUSTUS	intron	63718074	63744442	0.85	-	.	ID=g4504.t2.intron6;Parent=g4504.t2
HiC_scaffold_12	AUGUSTUS	exon	63727563	63727670	.	-	.	ID=g4504.t1.exon7;Parent=g4504.t1
HiC_scaffold_12	AUGUSTUS	CDS	63727563	63727670	1.0	-	1	ID=g4504.t1.CDS7;Parent=g4504.t1
HiC_scaffold_12	AUGUSTUS	intron	63727671	63744442	1.0	-	.	ID=g4504.t1.intron7;Parent=g4504.t1
HiC_scaffold_12	AUGUSTUS	exon	63744443	63744573	.	-	.	ID=g4504.t1.exon8;Parent=g4504.t1
HiC_scaffold_12	AUGUSTUS	exon	63744443	63744573	.	-	.	ID=g4504.t2.exon7;Parent=g4504.t2
HiC_scaffold_12	AUGUSTUS	CDS	63744443	63744573	1.0	-	0	ID=g4504.t1.CDS8;Parent=g4504.t1
HiC_scaffold_12	AUGUSTUS	CDS	63744443	63744573	1.0	-	0	ID=g4504.t2.CDS7;Parent=g4504.t2
HiC_scaffold_12	AUGUSTUS	start_codon	63744571	63744573	.	-	0	ID=g4504.t1.start1;Parent=g4504.t1
HiC_scaffold_12	AUGUSTUS	start_codon	63744571	63744573	.	-	0	ID=g4504.t2.start1;Parent=g4504.t2
HiC_scaffold_12	AUGUSTUS	stop_codon	63799327	63799329	.	-	0	ID=g4505.t1.stop1;Parent=g4505.t1
HiC_scaffold_12	AUGUSTUS	stop_codon	63799327	63799329	.	-	0	ID=g4505.t2.stop1;Parent=g4505.t2
HiC_scaffold_12	AUGUSTUS	exon	63799327	63799506	.	-	.	ID=g4505.t1.exon1;Parent=g4505.t1
HiC_scaffold_12	AUGUSTUS	CDS	63799327	63799506	1.0	-	0	ID=g4505.t1.CDS1;Parent=g4505.t1
HiC_scaffold_12	AUGUSTUS	exon	63799327	63799509	.	-	.	ID=g4505.t2.exon1;Parent=g4505.t2
HiC_scaffold_12	AUGUSTUS	CDS	63799327	63799509	1.0	-	0	ID=g4505.t2.CDS1;Parent=g4505.t2
HiC_scaffold_12	AUGUSTUS	gene	63799327	63893877	.	-	.	ID=g4505
HiC_scaffold_12	AUGUSTUS	mRNA	63799327	63893877	1.0	-	.	ID=g4505.t1;Parent=g4505;em_target=9707.XP_004408602.1;em_score=1379.3;em_evalue=0.0;em_tcov=.;em_OGs=KOG2169@1|root,KOG2169@2759|Eukaryota,38DW4@33154|Opisthokonta,3B9ZI@33208|Metazoa,3CS9C@33213|Bilateria,48090@7711|Chordata,48XSG@7742|Vertebrata,3J7T8@40674|Mammalia,3EEI6@33554|Carnivora;em_COG_cat=K;em_desc=Protein inhibitor of activated STAT, 2;em_max_annot_lvl=33208|Metazoa;em_Preferred_name=PIAS2;em_KEGG_ko=ko:K04706,ko:K16063,ko:K16064;em_KEGG_Pathway=ko04120,ko04630,ko05160,map04120,map04630,map05160;em_BRITE=ko00000,ko00001,ko04121,ko04812;em_PFAMs=PINIT,zf-MIZ;em_GOs=GO:0000003,GO:0000724,GO:0000725,GO:0000781,GO:0001654,GO:0002376,GO:0002520,GO:0003674,GO:0003676,GO:0003677,GO:0003712,GO:0003713,GO:0003824,GO:0005102,GO:0005488,GO:0005515,GO:0005575,GO:0005622,GO:0005623,GO:0005634,GO:0005652,GO:0005654,GO:0005694,GO:0005700,GO:0005737,GO:0006139,GO:0006259,GO:0006281,GO:0006302,GO:0006310,GO:0006323,GO:0006351,GO:0006355,GO:0006357,GO:0006464,GO:0006725,GO:0006807,GO:0006950,GO:0006974,GO:0006996,GO:0007154,GO:0007165,GO:0007275,GO:0007276,GO:0007283,GO:0007399,GO:0007423,GO:0007444,GO:0007446,GO:0008134,GO:0008150,GO:0008152,GO:0008270,GO:0009058,GO:0009059,GO:0009719,GO:0009725,GO:0009755,GO:0009888,GO:0009889,GO:0009891,GO:0009893,GO:0009894,GO:0009966,GO:0009968,GO:0009987,GO:0010033,GO:0010467,GO:0010468,GO:0010556,GO:0010557,GO:0010604,GO:0010628,GO:0010646,GO:0010648,GO:0010720,GO:0010769,GO:0010770,GO:0010975,GO:0010976,GO:0014070,GO:0016043,GO:0016070,GO:0016604,GO:0016740,GO:0016925,GO:0018130,GO:0018193,GO:0018205,GO:0019219,GO:0019222,GO:0019438,GO:0019538,GO:0019787,GO:0019789,GO:0019899,GO:0019904,GO:0019953,GO:0022008,GO:0022414,GO:0022603,GO:0022604,GO:0023051,GO:0023052,GO:0023057,GO:0030097,GO:0030154,GO:0030261,GO:0030278,GO:0030331,GO:0030518,GO:0030521,GO:0030522,GO:0031323,GO:0031325,GO:0031326,GO:0031328,GO:0031344,GO:0031346,GO:0031625,GO:0031974,GO:0031981,GO:0032446,GO:0032501,GO:0032502,GO:0032504,GO:0032774,GO:0032870,GO:0033143,GO:0033144,GO:0033554,GO:0033574,GO:0033993,GO:0034399,GO:0034641,GO:0034645,GO:0034654,GO:0035012,GO:0035257,GO:0035258,GO:0035259,GO:0035265,GO:0035295,GO:0036211,GO:0040007,GO:0042176,GO:0042221,GO:0043167,GO:0043169,GO:0043170,GO:0043226,GO:0043227,GO:0043228,GO:0043229,GO:0043231,GO:0043232,GO:0043233,GO:0043401,GO:0043412,GO:0043433,GO:0044092,GO:0044237,GO:0044238,GO:0044249,GO:0044260,GO:0044267,GO:0044271,GO:0044389,GO:0044422,GO:0044424,GO:0044427,GO:0044428,GO:0044446,GO:0044451,GO:0044464,GO:0044703,GO:0045595,GO:0045597,GO:0045664,GO:0045666,GO:0045667,GO:0045893,GO:0045935,GO:0045944,GO:0046425,GO:0046426,GO:0046483,GO:0046872,GO:0046914,GO:0048232,GO:0048513,GO:0048518,GO:0048519,GO:0048522,GO:0048523,GO:0048534,GO:0048545,GO:0048583,GO:0048585,GO:0048589,GO:0048609,GO:0048699,GO:0048731,GO:0048749,GO:0048814,GO:0048856,GO:0048869,GO:0050681,GO:0050767,GO:0050769,GO:0050773,GO:0050775,GO:0050789,GO:0050793,GO:0050794,GO:0050896,GO:0051090,GO:0051094,GO:0051128,GO:0051130,GO:0051171,GO:0051173,GO:0051239,GO:0051240,GO:0051246,GO:0051252,GO:0051254,GO:0051276,GO:0051427,GO:0051704,GO:0051716,GO:0051960,GO:0051962,GO:0060255,GO:0060284,GO:0060429,GO:0060765,GO:0060766,GO:0061659,GO:0061665,GO:0065007,GO:0065009,GO:0070013,GO:0070647,GO:0070887,GO:0071103,GO:0071310,GO:0071383,GO:0071396,GO:0071407,GO:0071495,GO:0071704,GO:0071840,GO:0080090,GO:0090304,GO:0097159,GO:0097659,GO:0097677,GO:0098687,GO:0120035,GO:0140096,GO:0140110,GO:1900006,GO:1901360,GO:1901362,GO:1901363,GO:1901564,GO:1901576,GO:1901654,GO:1901700,GO:1902531,GO:1902532,GO:1902680,GO:1903506,GO:1903508,GO:1904892,GO:1904893,GO:2000026,GO:2000112,GO:2001141
HiC_scaffold_12	AUGUSTUS	mRNA	63799327	63893877	1.0	-	.	ID=g4505.t2;Parent=g4505;em_target=9707.XP_004408602.1;em_score=1374.1;em_evalue=0.0;em_tcov=.;em_OGs=KOG2169@1|root,KOG2169@2759|Eukaryota,38DW4@33154|Opisthokonta,3B9ZI@33208|Metazoa,3CS9C@33213|Bilateria,48090@7711|Chordata,48XSG@7742|Vertebrata,3J7T8@40674|Mammalia,3EEI6@33554|Carnivora;em_COG_cat=K;em_desc=Protein inhibitor of activated STAT, 2;em_max_annot_lvl=33208|Metazoa;em_Preferred_name=PIAS2;em_KEGG_ko=ko:K04706,ko:K16063,ko:K16064;em_KEGG_Pathway=ko04120,ko04630,ko05160,map04120,map04630,map05160;em_BRITE=ko00000,ko00001,ko04121,ko04812;em_PFAMs=PINIT,zf-MIZ;em_GOs=GO:0000003,GO:0000724,GO:0000725,GO:0000781,GO:0001654,GO:0002376,GO:0002520,GO:0003674,GO:0003676,GO:0003677,GO:0003712,GO:0003713,GO:0003824,GO:0005102,GO:0005488,GO:0005515,GO:0005575,GO:0005622,GO:0005623,GO:0005634,GO:0005652,GO:0005654,GO:0005694,GO:0005700,GO:0005737,GO:0006139,GO:0006259,GO:0006281,GO:0006302,GO:0006310,GO:0006323,GO:0006351,GO:0006355,GO:0006357,GO:0006464,GO:0006725,GO:0006807,GO:0006950,GO:0006974,GO:0006996,GO:0007154,GO:0007165,GO:0007275,GO:0007276,GO:0007283,GO:0007399,GO:0007423,GO:0007444,GO:0007446,GO:0008134,GO:0008150,GO:0008152,GO:0008270,GO:0009058,GO:0009059,GO:0009719,GO:0009725,GO:0009755,GO:0009888,GO:0009889,GO:0009891,GO:0009893,GO:0009894,GO:0009966,GO:0009968,GO:0009987,GO:0010033,GO:0010467,GO:0010468,GO:0010556,GO:0010557,GO:0010604,GO:0010628,GO:0010646,GO:0010648,GO:0010720,GO:0010769,GO:0010770,GO:0010975,GO:0010976,GO:0014070,GO:0016043,GO:0016070,GO:0016604,GO:0016740,GO:0016925,GO:0018130,GO:0018193,GO:0018205,GO:0019219,GO:0019222,GO:0019438,GO:0019538,GO:0019787,GO:0019789,GO:0019899,GO:0019904,GO:0019953,GO:0022008,GO:0022414,GO:0022603,GO:0022604,GO:0023051,GO:0023052,GO:0023057,GO:0030097,GO:0030154,GO:0030261,GO:0030278,GO:0030331,GO:0030518,GO:0030521,GO:0030522,GO:0031323,GO:0031325,GO:0031326,GO:0031328,GO:0031344,GO:0031346,GO:0031625,GO:0031974,GO:0031981,GO:0032446,GO:0032501,GO:0032502,GO:0032504,GO:0032774,GO:0032870,GO:0033143,GO:0033144,GO:0033554,GO:0033574,GO:0033993,GO:0034399,GO:0034641,GO:0034645,GO:0034654,GO:0035012,GO:0035257,GO:0035258,GO:0035259,GO:0035265,GO:0035295,GO:0036211,GO:0040007,GO:0042176,GO:0042221,GO:0043167,GO:0043169,GO:0043170,GO:0043226,GO:0043227,GO:0043228,GO:0043229,GO:0043231,GO:0043232,GO:0043233,GO:0043401,GO:0043412,GO:0043433,GO:0044092,GO:0044237,GO:0044238,GO:0044249,GO:0044260,GO:0044267,GO:0044271,GO:0044389,GO:0044422,GO:0044424,GO:0044427,GO:0044428,GO:0044446,GO:0044451,GO:0044464,GO:0044703,GO:0045595,GO:0045597,GO:0045664,GO:0045666,GO:0045667,GO:0045893,GO:0045935,GO:0045944,GO:0046425,GO:0046426,GO:0046483,GO:0046872,GO:0046914,GO:0048232,GO:0048513,GO:0048518,GO:0048519,GO:0048522,GO:0048523,GO:0048534,GO:0048545,GO:0048583,GO:0048585,GO:0048589,GO:0048609,GO:0048699,GO:0048731,GO:0048749,GO:0048814,GO:0048856,GO:0048869,GO:0050681,GO:0050767,GO:0050769,GO:0050773,GO:0050775,GO:0050789,GO:0050793,GO:0050794,GO:0050896,GO:0051090,GO:0051094,GO:0051128,GO:0051130,GO:0051171,GO:0051173,GO:0051239,GO:0051240,GO:0051246,GO:0051252,GO:0051254,GO:0051276,GO:0051427,GO:0051704,GO:0051716,GO:0051960,GO:0051962,GO:0060255,GO:0060284,GO:0060429,GO:0060765,GO:0060766,GO:0061659,GO:0061665,GO:0065007,GO:0065009,GO:0070013,GO:0070647,GO:0070887,GO:0071103,GO:0071310,GO:0071383,GO:0071396,GO:0071407,GO:0071495,GO:0071704,GO:0071840,GO:0080090,GO:0090304,GO:0097159,GO:0097659,GO:0097677,GO:0098687,GO:0120035,GO:0140096,GO:0140110,GO:1900006,GO:1901360,GO:1901362,GO:1901363,GO:1901564,GO:1901576,GO:1901654,GO:1901700,GO:1902531,GO:1902532,GO:1902680,GO:1903506,GO:1903508,GO:1904892,GO:1904893,GO:2000026,GO:2000112,GO:2001141
HiC_scaffold_12	AUGUSTUS	intron	63799507	63802198	1.0	-	.	ID=g4505.t1.intron1;Parent=g4505.t1
HiC_scaffold_12	AUGUSTUS	intron	63799510	63802198	1.0	-	.	ID=g4505.t2.intron1;Parent=g4505.t2
HiC_scaffold_12	AUGUSTUS	exon	63802199	63802236	.	-	.	ID=g4505.t1.exon2;Parent=g4505.t1
HiC_scaffold_12	AUGUSTUS	exon	63802199	63802236	.	-	.	ID=g4505.t2.exon2;Parent=g4505.t2
HiC_scaffold_12	AUGUSTUS	CDS	63802199	63802236	1.0	-	2	ID=g4505.t1.CDS2;Parent=g4505.t1
HiC_scaffold_12	AUGUSTUS	CDS	63802199	63802236	1.0	-	2	ID=g4505.t2.CDS2;Parent=g4505.t2
HiC_scaffold_12	AUGUSTUS	intron	63802237	63807254	1.0	-	.	ID=g4505.t1.intron2;Parent=g4505.t1
HiC_scaffold_12	AUGUSTUS	intron	63802237	63807254	1.0	-	.	ID=g4505.t2.intron2;Parent=g4505.t2
HiC_scaffold_12	gmst	stop_codon	63804967	63804969	129.051359	-	0	ID=g4505.t3.stop1;Parent=g4505.t3
HiC_scaffold_12	gmst	CDS	63804967	63805037	129.051359	-	2	ID=g4505.t3.CDS1;Parent=g4505.t3
HiC_scaffold_12	gmst	exon	63804967	63805037	129.051359	-	2	ID=g4505.t3.exon1;Parent=g4505.t3
HiC_scaffold_12	gmst	mRNA	63804967	63893877	.	-	.	ID=g4505.t3;Parent=g4505;em_target=60711.ENSCSAP00000014013;em_score=1266.2;em_evalue=0.0;em_tcov=.;em_OGs=KOG2169@1|root,KOG2169@2759|Eukaryota,38DW4@33154|Opisthokonta,3B9ZI@33208|Metazoa,3CS9C@33213|Bilateria,48090@7711|Chordata,48XSG@7742|Vertebrata,3J7T8@40674|Mammalia,35MZ6@314146|Euarchontoglires,4M85C@9443|Primates,361CH@314294|Cercopithecoidea;em_COG_cat=K;em_desc=Protein inhibitor of activated STAT, 2;em_max_annot_lvl=33208|Metazoa;em_Preferred_name=PIAS2;em_KEGG_ko=ko:K04706,ko:K16063,ko:K16064;em_KEGG_Pathway=ko04120,ko04630,ko05160,map04120,map04630,map05160;em_BRITE=ko00000,ko00001,ko04121,ko04812;em_PFAMs=PINIT,zf-MIZ;em_GOs=GO:0000003,GO:0000724,GO:0000725,GO:0000781,GO:0001654,GO:0002376,GO:0002520,GO:0003674,GO:0003676,GO:0003677,GO:0003712,GO:0003713,GO:0003824,GO:0005102,GO:0005488,GO:0005515,GO:0005575,GO:0005622,GO:0005623,GO:0005634,GO:0005652,GO:0005654,GO:0005694,GO:0005700,GO:0005737,GO:0006139,GO:0006259,GO:0006281,GO:0006302,GO:0006310,GO:0006323,GO:0006351,GO:0006355,GO:0006357,GO:0006464,GO:0006725,GO:0006807,GO:0006950,GO:0006974,GO:0006996,GO:0007154,GO:0007165,GO:0007275,GO:0007276,GO:0007283,GO:0007399,GO:0007423,GO:0007444,GO:0007446,GO:0008134,GO:0008150,GO:0008152,GO:0008270,GO:0009058,GO:0009059,GO:0009719,GO:0009725,GO:0009755,GO:0009888,GO:0009889,GO:0009891,GO:0009893,GO:0009894,GO:0009966,GO:0009968,GO:0009987,GO:0010033,GO:0010467,GO:0010468,GO:0010556,GO:0010557,GO:0010604,GO:0010628,GO:0010646,GO:0010648,GO:0010720,GO:0010769,GO:0010770,GO:0010975,GO:0010976,GO:0014070,GO:0016043,GO:0016070,GO:0016604,GO:0016740,GO:0016925,GO:0018130,GO:0018193,GO:0018205,GO:0019219,GO:0019222,GO:0019438,GO:0019538,GO:0019787,GO:0019789,GO:0019899,GO:0019904,GO:0019953,GO:0022008,GO:0022414,GO:0022603,GO:0022604,GO:0023051,GO:0023052,GO:0023057,GO:0030097,GO:0030154,GO:0030261,GO:0030278,GO:0030331,GO:0030518,GO:0030521,GO:0030522,GO:0031323,GO:0031325,GO:0031326,GO:0031328,GO:0031344,GO:0031346,GO:0031625,GO:0031974,GO:0031981,GO:0032446,GO:0032501,GO:0032502,GO:0032504,GO:0032774,GO:0032870,GO:0033143,GO:0033144,GO:0033554,GO:0033574,GO:0033993,GO:0034399,GO:0034641,GO:0034645,GO:0034654,GO:0035012,GO:0035257,GO:0035258,GO:0035259,GO:0035265,GO:0035295,GO:0036211,GO:0040007,GO:0042176,GO:0042221,GO:0043167,GO:0043169,GO:0043170,GO:0043226,GO:0043227,GO:0043228,GO:0043229,GO:0043231,GO:0043232,GO:0043233,GO:0043401,GO:0043412,GO:0043433,GO:0044092,GO:0044237,GO:0044238,GO:0044249,GO:0044260,GO:0044267,GO:0044271,GO:0044389,GO:0044422,GO:0044424,GO:0044427,GO:0044428,GO:0044446,GO:0044451,GO:0044464,GO:0044703,GO:0045595,GO:0045597,GO:0045664,GO:0045666,GO:0045667,GO:0045893,GO:0045935,GO:0045944,GO:0046425,GO:0046426,GO:0046483,GO:0046872,GO:0046914,GO:0048232,GO:0048513,GO:0048518,GO:0048519,GO:0048522,GO:0048523,GO:0048534,GO:0048545,GO:0048583,GO:0048585,GO:0048589,GO:0048609,GO:0048699,GO:0048731,GO:0048749,GO:0048814,GO:0048856,GO:0048869,GO:0050681,GO:0050767,GO:0050769,GO:0050773,GO:0050775,GO:0050789,GO:0050793,GO:0050794,GO:0050896,GO:0051090,GO:0051094,GO:0051128,GO:0051130,GO:0051171,GO:0051173,GO:0051239,GO:0051240,GO:0051246,GO:0051252,GO:0051254,GO:0051276,GO:0051427,GO:0051704,GO:0051716,GO:0051960,GO:0051962,GO:0060255,GO:0060284,GO:0060429,GO:0060765,GO:0060766,GO:0061659,GO:0061665,GO:0065007,GO:0065009,GO:0070013,GO:0070647,GO:0070887,GO:0071103,GO:0071310,GO:0071383,GO:0071396,GO:0071407,GO:0071495,GO:0071704,GO:0071840,GO:0080090,GO:0090304,GO:0097159,GO:0097659,GO:0097677,GO:0098687,GO:0120035,GO:0140096,GO:0140110,GO:1900006,GO:1901360,GO:1901362,GO:1901363,GO:1901564,GO:1901576,GO:1901654,GO:1901700,GO:1902531,GO:1902532,GO:1902680,GO:1903506,GO:1903508,GO:1904892,GO:1904893,GO:2000026,GO:2000112,GO:2001141
HiC_scaffold_12	gmst	intron	63805038	63807254	129.051359	-	0	ID=g4505.t3.intron1;Parent=g4505.t3
HiC_scaffold_12	AUGUSTUS	exon	63807255	63807394	.	-	.	ID=g4505.t1.exon3;Parent=g4505.t1
HiC_scaffold_12	AUGUSTUS	exon	63807255	63807394	.	-	.	ID=g4505.t2.exon3;Parent=g4505.t2
HiC_scaffold_12	AUGUSTUS	CDS	63807255	63807394	1.0	-	1	ID=g4505.t1.CDS3;Parent=g4505.t1
HiC_scaffold_12	AUGUSTUS	CDS	63807255	63807394	1.0	-	1	ID=g4505.t2.CDS3;Parent=g4505.t2
HiC_scaffold_12	gmst	CDS	63807255	63807394	129.051359	-	1	ID=g4505.t3.CDS2;Parent=g4505.t3
HiC_scaffold_12	gmst	exon	63807255	63807394	129.051359	-	1	ID=g4505.t3.exon2;Parent=g4505.t3
HiC_scaffold_12	AUGUSTUS	intron	63807395	63814259	1.0	-	.	ID=g4505.t1.intron3;Parent=g4505.t1
HiC_scaffold_12	AUGUSTUS	intron	63807395	63814259	1.0	-	.	ID=g4505.t2.intron3;Parent=g4505.t2
HiC_scaffold_12	gmst	intron	63807395	63814259	129.051359	-	0	ID=g4505.t3.intron2;Parent=g4505.t3
HiC_scaffold_12	AUGUSTUS	exon	63814260	63814431	.	-	.	ID=g4505.t1.exon4;Parent=g4505.t1
HiC_scaffold_12	AUGUSTUS	exon	63814260	63814431	.	-	.	ID=g4505.t2.exon4;Parent=g4505.t2
HiC_scaffold_12	AUGUSTUS	CDS	63814260	63814431	1.0	-	2	ID=g4505.t1.CDS4;Parent=g4505.t1
HiC_scaffold_12	AUGUSTUS	CDS	63814260	63814431	1.0	-	2	ID=g4505.t2.CDS4;Parent=g4505.t2
HiC_scaffold_12	gmst	CDS	63814260	63814431	129.051359	-	2	ID=g4505.t3.CDS3;Parent=g4505.t3
HiC_scaffold_12	gmst	exon	63814260	63814431	129.051359	-	2	ID=g4505.t3.exon3;Parent=g4505.t3
HiC_scaffold_12	AUGUSTUS	intron	63814432	63816056	1.0	-	.	ID=g4505.t1.intron4;Parent=g4505.t1
HiC_scaffold_12	AUGUSTUS	intron	63814432	63816056	1.0	-	.	ID=g4505.t2.intron4;Parent=g4505.t2
HiC_scaffold_12	gmst	intron	63814432	63816056	129.051359	-	0	ID=g4505.t3.intron3;Parent=g4505.t3
HiC_scaffold_12	AUGUSTUS	exon	63816057	63816190	.	-	.	ID=g4505.t1.exon5;Parent=g4505.t1
HiC_scaffold_12	AUGUSTUS	exon	63816057	63816190	.	-	.	ID=g4505.t2.exon5;Parent=g4505.t2
HiC_scaffold_12	AUGUSTUS	CDS	63816057	63816190	1.0	-	1	ID=g4505.t1.CDS5;Parent=g4505.t1
HiC_scaffold_12	AUGUSTUS	CDS	63816057	63816190	1.0	-	1	ID=g4505.t2.CDS5;Parent=g4505.t2
HiC_scaffold_12	gmst	CDS	63816057	63816190	129.051359	-	1	ID=g4505.t3.CDS4;Parent=g4505.t3
HiC_scaffold_12	gmst	exon	63816057	63816190	129.051359	-	1	ID=g4505.t3.exon4;Parent=g4505.t3
HiC_scaffold_12	AUGUSTUS	intron	63816191	63817621	1.0	-	.	ID=g4505.t1.intron5;Parent=g4505.t1
HiC_scaffold_12	AUGUSTUS	intron	63816191	63817621	1.0	-	.	ID=g4505.t2.intron5;Parent=g4505.t2
HiC_scaffold_12	gmst	intron	63816191	63817621	129.051359	-	0	ID=g4505.t3.intron4;Parent=g4505.t3
HiC_scaffold_12	AUGUSTUS	exon	63817622	63817782	.	-	.	ID=g4505.t1.exon6;Parent=g4505.t1
HiC_scaffold_12	AUGUSTUS	exon	63817622	63817782	.	-	.	ID=g4505.t2.exon6;Parent=g4505.t2
HiC_scaffold_12	AUGUSTUS	CDS	63817622	63817782	1.0	-	0	ID=g4505.t1.CDS6;Parent=g4505.t1
HiC_scaffold_12	AUGUSTUS	CDS	63817622	63817782	1.0	-	0	ID=g4505.t2.CDS6;Parent=g4505.t2
HiC_scaffold_12	gmst	CDS	63817622	63817782	129.051359	-	0	ID=g4505.t3.CDS5;Parent=g4505.t3
HiC_scaffold_12	gmst	exon	63817622	63817782	129.051359	-	0	ID=g4505.t3.exon5;Parent=g4505.t3
HiC_scaffold_12	AUGUSTUS	intron	63817783	63825176	1.0	-	.	ID=g4505.t1.intron6;Parent=g4505.t1
HiC_scaffold_12	AUGUSTUS	intron	63817783	63825176	1.0	-	.	ID=g4505.t2.intron6;Parent=g4505.t2
HiC_scaffold_12	gmst	intron	63817783	63825176	129.051359	-	0	ID=g4505.t3.intron5;Parent=g4505.t3
HiC_scaffold_12	AUGUSTUS	exon	63825177	63825250	.	-	.	ID=g4505.t1.exon7;Parent=g4505.t1
HiC_scaffold_12	AUGUSTUS	exon	63825177	63825250	.	-	.	ID=g4505.t2.exon7;Parent=g4505.t2
HiC_scaffold_12	AUGUSTUS	CDS	63825177	63825250	1.0	-	2	ID=g4505.t1.CDS7;Parent=g4505.t1
HiC_scaffold_12	AUGUSTUS	CDS	63825177	63825250	1.0	-	2	ID=g4505.t2.CDS7;Parent=g4505.t2
HiC_scaffold_12	gmst	CDS	63825177	63825250	129.051359	-	2	ID=g4505.t3.CDS6;Parent=g4505.t3
HiC_scaffold_12	gmst	exon	63825177	63825250	129.051359	-	2	ID=g4505.t3.exon6;Parent=g4505.t3
HiC_scaffold_12	AUGUSTUS	intron	63825251	63826655	1.0	-	.	ID=g4505.t1.intron7;Parent=g4505.t1
HiC_scaffold_12	AUGUSTUS	intron	63825251	63826655	1.0	-	.	ID=g4505.t2.intron7;Parent=g4505.t2
HiC_scaffold_12	gmst	intron	63825251	63826655	129.051359	-	0	ID=g4505.t3.intron6;Parent=g4505.t3
HiC_scaffold_12	AUGUSTUS	exon	63826656	63826761	.	-	.	ID=g4505.t1.exon8;Parent=g4505.t1
HiC_scaffold_12	AUGUSTUS	exon	63826656	63826761	.	-	.	ID=g4505.t2.exon8;Parent=g4505.t2
HiC_scaffold_12	AUGUSTUS	CDS	63826656	63826761	1.0	-	0	ID=g4505.t1.CDS8;Parent=g4505.t1
HiC_scaffold_12	AUGUSTUS	CDS	63826656	63826761	1.0	-	0	ID=g4505.t2.CDS8;Parent=g4505.t2
HiC_scaffold_12	gmst	CDS	63826656	63826761	129.051359	-	0	ID=g4505.t3.CDS7;Parent=g4505.t3
HiC_scaffold_12	gmst	exon	63826656	63826761	129.051359	-	0	ID=g4505.t3.exon7;Parent=g4505.t3
HiC_scaffold_12	AUGUSTUS	intron	63826762	63828923	1.0	-	.	ID=g4505.t1.intron8;Parent=g4505.t1
HiC_scaffold_12	AUGUSTUS	intron	63826762	63828923	1.0	-	.	ID=g4505.t2.intron8;Parent=g4505.t2
HiC_scaffold_12	gmst	intron	63826762	63828923	129.051359	-	0	ID=g4505.t3.intron7;Parent=g4505.t3
HiC_scaffold_12	AUGUSTUS	exon	63828924	63829058	.	-	.	ID=g4505.t1.exon9;Parent=g4505.t1
HiC_scaffold_12	AUGUSTUS	exon	63828924	63829058	.	-	.	ID=g4505.t2.exon9;Parent=g4505.t2
HiC_scaffold_12	AUGUSTUS	CDS	63828924	63829058	1.0	-	0	ID=g4505.t1.CDS9;Parent=g4505.t1
HiC_scaffold_12	AUGUSTUS	CDS	63828924	63829058	1.0	-	0	ID=g4505.t2.CDS9;Parent=g4505.t2
HiC_scaffold_12	gmst	CDS	63828924	63829058	129.051359	-	0	ID=g4505.t3.CDS8;Parent=g4505.t3
HiC_scaffold_12	gmst	exon	63828924	63829058	129.051359	-	0	ID=g4505.t3.exon8;Parent=g4505.t3
HiC_scaffold_12	AUGUSTUS	intron	63829059	63845510	1.0	-	.	ID=g4505.t1.intron9;Parent=g4505.t1
HiC_scaffold_12	AUGUSTUS	intron	63829059	63845510	1.0	-	.	ID=g4505.t2.intron9;Parent=g4505.t2
HiC_scaffold_12	gmst	intron	63829059	63845510	129.051359	-	0	ID=g4505.t3.intron8;Parent=g4505.t3
HiC_scaffold_12	AUGUSTUS	exon	63845511	63845601	.	-	.	ID=g4505.t1.exon10;Parent=g4505.t1
HiC_scaffold_12	AUGUSTUS	exon	63845511	63845601	.	-	.	ID=g4505.t2.exon10;Parent=g4505.t2
HiC_scaffold_12	AUGUSTUS	CDS	63845511	63845601	1.0	-	1	ID=g4505.t1.CDS10;Parent=g4505.t1
HiC_scaffold_12	AUGUSTUS	CDS	63845511	63845601	1.0	-	1	ID=g4505.t2.CDS10;Parent=g4505.t2
HiC_scaffold_12	gmst	CDS	63845511	63845601	129.051359	-	1	ID=g4505.t3.CDS9;Parent=g4505.t3
HiC_scaffold_12	gmst	exon	63845511	63845601	129.051359	-	1	ID=g4505.t3.exon9;Parent=g4505.t3
HiC_scaffold_12	AUGUSTUS	intron	63845602	63845731	1.0	-	.	ID=g4505.t1.intron10;Parent=g4505.t1
HiC_scaffold_12	AUGUSTUS	intron	63845602	63845731	1.0	-	.	ID=g4505.t2.intron10;Parent=g4505.t2
HiC_scaffold_12	gmst	intron	63845602	63845731	129.051359	-	0	ID=g4505.t3.intron9;Parent=g4505.t3
HiC_scaffold_12	AUGUSTUS	exon	63845732	63845782	.	-	.	ID=g4505.t1.exon11;Parent=g4505.t1
HiC_scaffold_12	AUGUSTUS	exon	63845732	63845782	.	-	.	ID=g4505.t2.exon11;Parent=g4505.t2
HiC_scaffold_12	AUGUSTUS	CDS	63845732	63845782	1.0	-	1	ID=g4505.t1.CDS11;Parent=g4505.t1
HiC_scaffold_12	AUGUSTUS	CDS	63845732	63845782	1.0	-	1	ID=g4505.t2.CDS11;Parent=g4505.t2
HiC_scaffold_12	gmst	CDS	63845732	63845782	129.051359	-	1	ID=g4505.t3.CDS10;Parent=g4505.t3
HiC_scaffold_12	gmst	exon	63845732	63845782	129.051359	-	1	ID=g4505.t3.exon10;Parent=g4505.t3
HiC_scaffold_12	AUGUSTUS	intron	63845783	63854495	1.0	-	.	ID=g4505.t1.intron11;Parent=g4505.t1
HiC_scaffold_12	AUGUSTUS	intron	63845783	63854495	1.0	-	.	ID=g4505.t2.intron11;Parent=g4505.t2
HiC_scaffold_12	gmst	intron	63845783	63854495	129.051359	-	0	ID=g4505.t3.intron10;Parent=g4505.t3
HiC_scaffold_12	AUGUSTUS	exon	63854496	63854580	.	-	.	ID=g4505.t1.exon12;Parent=g4505.t1
HiC_scaffold_12	AUGUSTUS	exon	63854496	63854580	.	-	.	ID=g4505.t2.exon12;Parent=g4505.t2
HiC_scaffold_12	AUGUSTUS	CDS	63854496	63854580	1.0	-	2	ID=g4505.t1.CDS12;Parent=g4505.t1
HiC_scaffold_12	AUGUSTUS	CDS	63854496	63854580	1.0	-	2	ID=g4505.t2.CDS12;Parent=g4505.t2
HiC_scaffold_12	gmst	CDS	63854496	63854580	129.051359	-	2	ID=g4505.t3.CDS11;Parent=g4505.t3
HiC_scaffold_12	gmst	exon	63854496	63854580	129.051359	-	2	ID=g4505.t3.exon11;Parent=g4505.t3
HiC_scaffold_12	AUGUSTUS	intron	63854581	63870697	1.0	-	.	ID=g4505.t1.intron12;Parent=g4505.t1
HiC_scaffold_12	AUGUSTUS	intron	63854581	63870697	1.0	-	.	ID=g4505.t2.intron12;Parent=g4505.t2
HiC_scaffold_12	gmst	intron	63854581	63870697	129.051359	-	0	ID=g4505.t3.intron11;Parent=g4505.t3
HiC_scaffold_12	AUGUSTUS	exon	63870698	63871172	.	-	.	ID=g4505.t1.exon13;Parent=g4505.t1
HiC_scaffold_12	AUGUSTUS	exon	63870698	63871172	.	-	.	ID=g4505.t2.exon13;Parent=g4505.t2
HiC_scaffold_12	AUGUSTUS	CDS	63870698	63871172	1.0	-	0	ID=g4505.t1.CDS13;Parent=g4505.t1
HiC_scaffold_12	AUGUSTUS	CDS	63870698	63871172	1.0	-	0	ID=g4505.t2.CDS13;Parent=g4505.t2
HiC_scaffold_12	gmst	CDS	63870698	63871172	129.051359	-	0	ID=g4505.t3.CDS12;Parent=g4505.t3
HiC_scaffold_12	gmst	exon	63870698	63871172	129.051359	-	0	ID=g4505.t3.exon12;Parent=g4505.t3
HiC_scaffold_12	AUGUSTUS	intron	63871173	63893853	1.0	-	.	ID=g4505.t1.intron13;Parent=g4505.t1
HiC_scaffold_12	AUGUSTUS	intron	63871173	63893853	1.0	-	.	ID=g4505.t2.intron13;Parent=g4505.t2
HiC_scaffold_12	gmst	intron	63871173	63893853	129.051359	-	0	ID=g4505.t3.intron12;Parent=g4505.t3
HiC_scaffold_12	AUGUSTUS	exon	63893854	63893877	.	-	.	ID=g4505.t1.exon14;Parent=g4505.t1
HiC_scaffold_12	AUGUSTUS	exon	63893854	63893877	.	-	.	ID=g4505.t2.exon14;Parent=g4505.t2
HiC_scaffold_12	AUGUSTUS	CDS	63893854	63893877	1.0	-	0	ID=g4505.t1.CDS14;Parent=g4505.t1
HiC_scaffold_12	AUGUSTUS	CDS	63893854	63893877	1.0	-	0	ID=g4505.t2.CDS14;Parent=g4505.t2
HiC_scaffold_12	gmst	CDS	63893854	63893877	129.051359	-	0	ID=g4505.t3.CDS13;Parent=g4505.t3
HiC_scaffold_12	gmst	exon	63893854	63893877	129.051359	-	0	ID=g4505.t3.exon13;Parent=g4505.t3
HiC_scaffold_12	AUGUSTUS	start_codon	63893875	63893877	.	-	0	ID=g4505.t1.start1;Parent=g4505.t1
HiC_scaffold_12	AUGUSTUS	start_codon	63893875	63893877	.	-	0	ID=g4505.t2.start1;Parent=g4505.t2
HiC_scaffold_12	gmst	start_codon	63893875	63893877	129.051359	-	0	ID=g4505.t3.start1;Parent=g4505.t3
HiC_scaffold_12	AUGUSTUS	stop_codon	63908152	63908154	.	-	0	ID=g4506.t1.stop1;Parent=g4506.t1
HiC_scaffold_12	AUGUSTUS	exon	63908152	63908290	.	-	.	ID=g4506.t1.exon1;Parent=g4506.t1
HiC_scaffold_12	AUGUSTUS	CDS	63908152	63908290	0.93	-	1	ID=g4506.t1.CDS1;Parent=g4506.t1
HiC_scaffold_12	AUGUSTUS	gene	63908152	63913459	.	-	.	ID=g4506
HiC_scaffold_12	AUGUSTUS	mRNA	63908152	63913459	0.31	-	.	ID=g4506.t1;Parent=g4506
HiC_scaffold_12	AUGUSTUS	intron	63908291	63913304	0.93	-	.	ID=g4506.t1.intron1;Parent=g4506.t1
HiC_scaffold_12	AUGUSTUS	exon	63913305	63913459	.	-	.	ID=g4506.t1.exon2;Parent=g4506.t1
HiC_scaffold_12	AUGUSTUS	CDS	63913305	63913459	0.31	-	0	ID=g4506.t1.CDS2;Parent=g4506.t1
HiC_scaffold_12	AUGUSTUS	start_codon	63913457	63913459	.	-	0	ID=g4506.t1.start1;Parent=g4506.t1
HiC_scaffold_12	GeneMark.hmm3	start_codon	63943872	63943874	.	+	0	ID=g4507.t1.start1;Parent=g4507.t1
HiC_scaffold_12	GeneMark.hmm3	CDS	63943872	63944049	.	+	0	ID=g4507.t1.CDS1;Parent=g4507.t1
HiC_scaffold_12	GeneMark.hmm3	exon	63943872	63944049	.	+	0	ID=g4507.t1.exon1;Parent=g4507.t1
HiC_scaffold_12	GeneMark.hmm3	gene	63943872	63983520	.	+	.	ID=g4507
HiC_scaffold_12	GeneMark.hmm3	mRNA	63943872	63983520	.	+	.	ID=g4507.t1;Parent=g4507;em_target=9668.ENSMPUP00000000853;em_score=815.1;em_evalue=9.2e-248;em_tcov=.;em_OGs=COG0554@1|root,KOG0738@2759|Eukaryota,38G5H@33154|Opisthokonta,3BDXD@33208|Metazoa,3D0MX@33213|Bilateria,487JA@7711|Chordata,48V4P@7742|Vertebrata,3JC9K@40674|Mammalia,3ETMR@33554|Carnivora;em_COG_cat=O;em_desc=Severs microtubules in vitro in an ATP-dependent manner. This activity may promote rapid reorganization of cellular microtubule arrays;em_max_annot_lvl=33208|Metazoa;em_Preferred_name=KATNAL2;em_EC=3.6.4.3;em_KEGG_ko=ko:K07767;em_BRITE=ko00000,ko01000,ko04812;em_PFAMs=AAA,LisH;em_GOs=GO:0000922,GO:0005575,GO:0005622,GO:0005623,GO:0005634,GO:0005737,GO:0005819,GO:0005856,GO:0005874,GO:0015630,GO:0043226,GO:0043227,GO:0043228,GO:0043229,GO:0043231,GO:0043232,GO:0044422,GO:0044424,GO:0044430,GO:0044446,GO:0044464,GO:0099080,GO:0099081,GO:0099512,GO:0099513
HiC_scaffold_12	GeneMark.hmm3	intron	63944050	63949375	.	+	1	ID=g4507.t1.intron1;Parent=g4507.t1
HiC_scaffold_12	GeneMark.hmm3	CDS	63949376	63949434	.	+	2	ID=g4507.t1.CDS2;Parent=g4507.t1
HiC_scaffold_12	GeneMark.hmm3	exon	63949376	63949434	.	+	2	ID=g4507.t1.exon2;Parent=g4507.t1
HiC_scaffold_12	GeneMark.hmm3	intron	63949435	63950072	.	+	0	ID=g4507.t1.intron2;Parent=g4507.t1
HiC_scaffold_12	GeneMark.hmm3	CDS	63950073	63950171	.	+	0	ID=g4507.t1.CDS3;Parent=g4507.t1
HiC_scaffold_12	GeneMark.hmm3	exon	63950073	63950171	.	+	0	ID=g4507.t1.exon3;Parent=g4507.t1
HiC_scaffold_12	GeneMark.hmm3	intron	63950172	63952449	.	+	0	ID=g4507.t1.intron3;Parent=g4507.t1
HiC_scaffold_12	GeneMark.hmm3	CDS	63952450	63952548	.	+	0	ID=g4507.t1.CDS4;Parent=g4507.t1
HiC_scaffold_12	GeneMark.hmm3	exon	63952450	63952548	.	+	0	ID=g4507.t1.exon4;Parent=g4507.t1
HiC_scaffold_12	GeneMark.hmm3	intron	63952549	63952750	.	+	0	ID=g4507.t1.intron4;Parent=g4507.t1
HiC_scaffold_12	GeneMark.hmm3	CDS	63952751	63952828	.	+	0	ID=g4507.t1.CDS5;Parent=g4507.t1
HiC_scaffold_12	GeneMark.hmm3	exon	63952751	63952828	.	+	0	ID=g4507.t1.exon5;Parent=g4507.t1
HiC_scaffold_12	GeneMark.hmm3	intron	63952829	63958352	.	+	0	ID=g4507.t1.intron5;Parent=g4507.t1
HiC_scaffold_12	GeneMark.hmm3	CDS	63958353	63958416	.	+	0	ID=g4507.t1.CDS6;Parent=g4507.t1
HiC_scaffold_12	GeneMark.hmm3	exon	63958353	63958416	.	+	0	ID=g4507.t1.exon6;Parent=g4507.t1
HiC_scaffold_12	GeneMark.hmm3	intron	63958417	63958613	.	+	1	ID=g4507.t1.intron6;Parent=g4507.t1
HiC_scaffold_12	GeneMark.hmm3	CDS	63958614	63958732	.	+	2	ID=g4507.t1.CDS7;Parent=g4507.t1
HiC_scaffold_12	GeneMark.hmm3	exon	63958614	63958732	.	+	2	ID=g4507.t1.exon7;Parent=g4507.t1
HiC_scaffold_12	GeneMark.hmm3	intron	63958733	63965884	.	+	0	ID=g4507.t1.intron7;Parent=g4507.t1
HiC_scaffold_12	GeneMark.hmm3	CDS	63965885	63965943	.	+	0	ID=g4507.t1.CDS8;Parent=g4507.t1
HiC_scaffold_12	GeneMark.hmm3	exon	63965885	63965943	.	+	0	ID=g4507.t1.exon8;Parent=g4507.t1
HiC_scaffold_12	GeneMark.hmm3	intron	63965944	63966025	.	+	2	ID=g4507.t1.intron8;Parent=g4507.t1
HiC_scaffold_12	GeneMark.hmm3	CDS	63966026	63966113	.	+	1	ID=g4507.t1.CDS9;Parent=g4507.t1
HiC_scaffold_12	GeneMark.hmm3	exon	63966026	63966113	.	+	1	ID=g4507.t1.exon9;Parent=g4507.t1
HiC_scaffold_12	GeneMark.hmm3	intron	63966114	63966899	.	+	0	ID=g4507.t1.intron9;Parent=g4507.t1
HiC_scaffold_12	GeneMark.hmm3	CDS	63966900	63967120	.	+	0	ID=g4507.t1.CDS10;Parent=g4507.t1
HiC_scaffold_12	GeneMark.hmm3	exon	63966900	63967120	.	+	0	ID=g4507.t1.exon10;Parent=g4507.t1
HiC_scaffold_12	GeneMark.hmm3	intron	63967121	63968111	.	+	2	ID=g4507.t1.intron10;Parent=g4507.t1
HiC_scaffold_12	GeneMark.hmm3	CDS	63968112	63968222	.	+	1	ID=g4507.t1.CDS11;Parent=g4507.t1
HiC_scaffold_12	GeneMark.hmm3	exon	63968112	63968222	.	+	1	ID=g4507.t1.exon11;Parent=g4507.t1
HiC_scaffold_12	GeneMark.hmm3	intron	63968223	63981463	.	+	2	ID=g4507.t1.intron11;Parent=g4507.t1
HiC_scaffold_12	GeneMark.hmm3	CDS	63981464	63981626	.	+	1	ID=g4507.t1.CDS12;Parent=g4507.t1
HiC_scaffold_12	GeneMark.hmm3	exon	63981464	63981626	.	+	1	ID=g4507.t1.exon12;Parent=g4507.t1
HiC_scaffold_12	GeneMark.hmm3	intron	63981627	63982539	.	+	0	ID=g4507.t1.intron12;Parent=g4507.t1
HiC_scaffold_12	GeneMark.hmm3	CDS	63982540	63982642	.	+	0	ID=g4507.t1.CDS13;Parent=g4507.t1
HiC_scaffold_12	GeneMark.hmm3	exon	63982540	63982642	.	+	0	ID=g4507.t1.exon13;Parent=g4507.t1
HiC_scaffold_12	GeneMark.hmm3	intron	63982643	63983147	.	+	1	ID=g4507.t1.intron13;Parent=g4507.t1
HiC_scaffold_12	GeneMark.hmm3	CDS	63983148	63983281	.	+	2	ID=g4507.t1.CDS14;Parent=g4507.t1
HiC_scaffold_12	GeneMark.hmm3	exon	63983148	63983281	.	+	2	ID=g4507.t1.exon14;Parent=g4507.t1
HiC_scaffold_12	GeneMark.hmm3	intron	63983282	63983478	.	+	0	ID=g4507.t1.intron14;Parent=g4507.t1
HiC_scaffold_12	GeneMark.hmm3	CDS	63983479	63983520	.	+	0	ID=g4507.t1.CDS15;Parent=g4507.t1
HiC_scaffold_12	GeneMark.hmm3	exon	63983479	63983520	.	+	0	ID=g4507.t1.exon15;Parent=g4507.t1
HiC_scaffold_12	GeneMark.hmm3	stop_codon	63983518	63983520	.	+	0	ID=g4507.t1.stop1;Parent=g4507.t1
HiC_scaffold_12	AUGUSTUS	stop_codon	63990602	63990604	.	-	0	ID=g4508.t1.stop1;Parent=g4508.t1
HiC_scaffold_12	AUGUSTUS	exon	63990602	63990705	.	-	.	ID=g4508.t1.exon1;Parent=g4508.t1
HiC_scaffold_12	AUGUSTUS	CDS	63990602	63990705	1.0	-	2	ID=g4508.t1.CDS1;Parent=g4508.t1
HiC_scaffold_12	AUGUSTUS	gene	63990602	64015415	.	-	.	ID=g4508
HiC_scaffold_12	AUGUSTUS	mRNA	63990602	64015415	1.0	-	.	ID=g4508.t1;Parent=g4508;em_target=9668.ENSMPUP00000000851;em_score=571.0;em_evalue=8.3e-175;em_tcov=.;em_OGs=COG0647@1|root,KOG3040@2759|Eukaryota,38BE9@33154|Opisthokonta,3BAPU@33208|Metazoa,3CVT9@33213|Bilateria,482DT@7711|Chordata,496PW@7742|Vertebrata,3JCWQ@40674|Mammalia,3EJU3@33554|Carnivora;em_COG_cat=G;em_desc=Haloacid dehalogenase-like hydrolase;em_max_annot_lvl=33208|Metazoa;em_Preferred_name=HDHD2;em_PFAMs=Hydrolase_6,Hydrolase_like,Yos1;em_GOs=GO:0003674,GO:0003824,GO:0004427,GO:0005488,GO:0005515,GO:0005575,GO:0005622,GO:0005623,GO:0005634,GO:0005737,GO:0006793,GO:0006796,GO:0008150,GO:0008152,GO:0009987,GO:0010941,GO:0016311,GO:0016462,GO:0016787,GO:0016788,GO:0016791,GO:0016817,GO:0016818,GO:0019899,GO:0042578,GO:0042981,GO:0043067,GO:0043226,GO:0043227,GO:0043229,GO:0043231,GO:0044237,GO:0044424,GO:0044464,GO:0050789,GO:0050794,GO:0065007,GO:2000269
HiC_scaffold_12	AUGUSTUS	intron	63990706	63994790	1.0	-	.	ID=g4508.t1.intron1;Parent=g4508.t1
HiC_scaffold_12	AUGUSTUS	exon	63994791	63994854	.	-	.	ID=g4508.t1.exon2;Parent=g4508.t1
HiC_scaffold_12	AUGUSTUS	CDS	63994791	63994854	1.0	-	0	ID=g4508.t1.CDS2;Parent=g4508.t1
HiC_scaffold_12	AUGUSTUS	intron	63994855	63997002	1.0	-	.	ID=g4508.t1.intron2;Parent=g4508.t1
HiC_scaffold_12	AUGUSTUS	exon	63997003	63997219	.	-	.	ID=g4508.t1.exon3;Parent=g4508.t1
HiC_scaffold_12	AUGUSTUS	CDS	63997003	63997219	1.0	-	1	ID=g4508.t1.CDS3;Parent=g4508.t1
HiC_scaffold_12	AUGUSTUS	intron	63997220	64006307	1.0	-	.	ID=g4508.t1.intron3;Parent=g4508.t1
HiC_scaffold_12	AUGUSTUS	exon	64006308	64006392	.	-	.	ID=g4508.t1.exon4;Parent=g4508.t1
HiC_scaffold_12	AUGUSTUS	CDS	64006308	64006392	1.0	-	2	ID=g4508.t1.CDS4;Parent=g4508.t1
HiC_scaffold_12	AUGUSTUS	intron	64006393	64011673	1.0	-	.	ID=g4508.t1.intron4;Parent=g4508.t1
HiC_scaffold_12	AUGUSTUS	exon	64011674	64011882	.	-	.	ID=g4508.t1.exon5;Parent=g4508.t1
HiC_scaffold_12	AUGUSTUS	CDS	64011674	64011882	1.0	-	1	ID=g4508.t1.CDS5;Parent=g4508.t1
HiC_scaffold_12	AUGUSTUS	intron	64011883	64015314	1.0	-	.	ID=g4508.t1.intron5;Parent=g4508.t1
HiC_scaffold_12	AUGUSTUS	exon	64015315	64015415	.	-	.	ID=g4508.t1.exon6;Parent=g4508.t1
HiC_scaffold_12	AUGUSTUS	CDS	64015315	64015415	1.0	-	0	ID=g4508.t1.CDS6;Parent=g4508.t1
HiC_scaffold_12	AUGUSTUS	start_codon	64015413	64015415	.	-	0	ID=g4508.t1.start1;Parent=g4508.t1
HiC_scaffold_12	AUGUSTUS	stop_codon	64028618	64028620	.	-	0	ID=g4509.t1.stop1;Parent=g4509.t1
HiC_scaffold_12	AUGUSTUS	exon	64028618	64028673	.	-	.	ID=g4509.t1.exon1;Parent=g4509.t1
HiC_scaffold_12	AUGUSTUS	CDS	64028618	64028673	1.0	-	2	ID=g4509.t1.CDS1;Parent=g4509.t1
HiC_scaffold_12	AUGUSTUS	gene	64028618	64044377	.	-	.	ID=g4509
HiC_scaffold_12	AUGUSTUS	mRNA	64028618	64044377	1.0	-	.	ID=g4509.t1;Parent=g4509;em_target=29073.XP_008689916.1;em_score=166.9;em_evalue=1e-52;em_tcov=.;em_OGs=KOG4779@1|root,KOG4779@2759|Eukaryota,3A8CZ@33154|Opisthokonta,3BSRY@33208|Metazoa,3D9B7@33213|Bilateria,48FVF@7711|Chordata,49CEQ@7742|Vertebrata,3JHFQ@40674|Mammalia,3EVXX@33554|Carnivora;em_COG_cat=S;em_desc=Immediate early response 3-interacting protein;em_max_annot_lvl=33208|Metazoa;em_Preferred_name=IER3IP1;em_PFAMs=Yos1;em_GOs=GO:0000139,GO:0005575,GO:0005622,GO:0005623,GO:0005737,GO:0005783,GO:0005789,GO:0005794,GO:0005798,GO:0006810,GO:0006888,GO:0008150,GO:0010941,GO:0012505,GO:0016020,GO:0016021,GO:0016192,GO:0030134,GO:0030135,GO:0030173,GO:0031090,GO:0031224,GO:0031228,GO:0031300,GO:0031301,GO:0031410,GO:0031982,GO:0031984,GO:0042175,GO:0042981,GO:0043067,GO:0043226,GO:0043227,GO:0043229,GO:0043231,GO:0044422,GO:0044424,GO:0044425,GO:0044431,GO:0044432,GO:0044444,GO:0044446,GO:0044464,GO:0046907,GO:0048193,GO:0050789,GO:0050794,GO:0051179,GO:0051234,GO:0051641,GO:0051649,GO:0065007,GO:0097708,GO:0098588,GO:0098791,GO:0098827,GO:2000269
HiC_scaffold_12	AUGUSTUS	intron	64028674	64029908	1.0	-	.	ID=g4509.t1.intron1;Parent=g4509.t1
HiC_scaffold_12	AUGUSTUS	exon	64029909	64030010	.	-	.	ID=g4509.t1.exon2;Parent=g4509.t1
HiC_scaffold_12	AUGUSTUS	CDS	64029909	64030010	1.0	-	2	ID=g4509.t1.CDS2;Parent=g4509.t1
HiC_scaffold_12	AUGUSTUS	intron	64030011	64044286	1.0	-	.	ID=g4509.t1.intron2;Parent=g4509.t1
HiC_scaffold_12	AUGUSTUS	exon	64044287	64044377	.	-	.	ID=g4509.t1.exon3;Parent=g4509.t1
HiC_scaffold_12	AUGUSTUS	CDS	64044287	64044377	1.0	-	0	ID=g4509.t1.CDS3;Parent=g4509.t1
HiC_scaffold_12	AUGUSTUS	start_codon	64044375	64044377	.	-	0	ID=g4509.t1.start1;Parent=g4509.t1
HiC_scaffold_12	AUGUSTUS	stop_codon	64070944	64070946	.	-	0	ID=g4510.t1.stop1;Parent=g4510.t1
HiC_scaffold_12	AUGUSTUS	exon	64070944	64071006	.	-	.	ID=g4510.t1.exon1;Parent=g4510.t1
HiC_scaffold_12	AUGUSTUS	CDS	64070944	64071006	0.93	-	0	ID=g4510.t1.CDS1;Parent=g4510.t1
HiC_scaffold_12	AUGUSTUS	mRNA	64070944	64105066	.	-	.	ID=g4510.t1;Parent=g4510;em_target=9707.XP_004408608.1;em_score=2269.8;em_evalue=0.0;em_tcov=.;em_OGs=2C3ZR@1|root,2QQC2@2759|Eukaryota,38BAX@33154|Opisthokonta,3B9HZ@33208|Metazoa,3CX7B@33213|Bilateria,4808J@7711|Chordata,48YUD@7742|Vertebrata,3JARQ@40674|Mammalia,3EUZI@33554|Carnivora;em_COG_cat=K;em_desc=SKI family transcriptional corepressor 2;em_max_annot_lvl=33208|Metazoa;em_Preferred_name=SKOR2;em_PFAMs=Ski_Sno,c-SKI_SMAD_bind;em_GOs=GO:0000122,GO:0000981,GO:0002009,GO:0002165,GO:0003002,GO:0003674,GO:0003682,GO:0003700,GO:0003712,GO:0003714,GO:0005488,GO:0005515,GO:0005575,GO:0005622,GO:0005623,GO:0005634,GO:0005737,GO:0006355,GO:0006357,GO:0007275,GO:0007389,GO:0007399,GO:0007417,GO:0007420,GO:0007444,GO:0007472,GO:0007474,GO:0007476,GO:0007552,GO:0007560,GO:0008150,GO:0008589,GO:0009653,GO:0009791,GO:0009886,GO:0009887,GO:0009888,GO:0009889,GO:0009890,GO:0009892,GO:0009966,GO:0009967,GO:0009968,GO:0009987,GO:0010468,GO:0010556,GO:0010558,GO:0010605,GO:0010629,GO:0010646,GO:0010647,GO:0010648,GO:0010769,GO:0010975,GO:0017015,GO:0019219,GO:0019222,GO:0019899,GO:0021533,GO:0021549,GO:0021575,GO:0021587,GO:0021680,GO:0021692,GO:0021694,GO:0021695,GO:0021696,GO:0021697,GO:0021702,GO:0021936,GO:0021953,GO:0022008,GO:0022037,GO:0022603,GO:0022604,GO:0023051,GO:0023056,GO:0023057,GO:0030154,GO:0030182,GO:0030510,GO:0030512,GO:0030514,GO:0030902,GO:0031323,GO:0031324,GO:0031326,GO:0031327,GO:0031344,GO:0032501,GO:0032502,GO:0035107,GO:0035114,GO:0035120,GO:0035220,GO:0035239,GO:0035295,GO:0042127,GO:0042826,GO:0043226,GO:0043227,GO:0043229,GO:0043231,GO:0044424,GO:0044464,GO:0045595,GO:0045596,GO:0045664,GO:0045880,GO:0045892,GO:0045934,GO:0046332,GO:0048468,GO:0048513,GO:0048518,GO:0048519,GO:0048522,GO:0048523,GO:0048563,GO:0048569,GO:0048583,GO:0048584,GO:0048585,GO:0048646,GO:0048666,GO:0048699,GO:0048707,GO:0048729,GO:0048731,GO:0048736,GO:0048737,GO:0048814,GO:0048856,GO:0048869,GO:0050767,GO:0050773,GO:0050789,GO:0050793,GO:0050794,GO:0051093,GO:0051128,GO:0051171,GO:0051172,GO:0051239,GO:0051252,GO:0051253,GO:0051960,GO:0060255,GO:0060284,GO:0060322,GO:0060429,GO:0060562,GO:0065007,GO:0070410,GO:0080090,GO:0090092,GO:0090101,GO:0090287,GO:0090288,GO:0120035,GO:0140110,GO:1902679,GO:1903506,GO:1903507,GO:1903844,GO:1903845,GO:2000026,GO:2000112,GO:2000113,GO:2000177,GO:2001141
HiC_scaffold_12	AUGUSTUS	gene	64070944	64107595	.	-	.	ID=g4510
HiC_scaffold_12	AUGUSTUS	intron	64071007	64078964	0.93	-	.	ID=g4510.t1.intron1;Parent=g4510.t1
HiC_scaffold_12	AUGUSTUS	exon	64078965	64079032	.	-	.	ID=g4510.t1.exon2;Parent=g4510.t1
HiC_scaffold_12	AUGUSTUS	CDS	64078965	64079032	1.0	-	2	ID=g4510.t1.CDS2;Parent=g4510.t1
HiC_scaffold_12	AUGUSTUS	intron	64079033	64088092	1.0	-	.	ID=g4510.t1.intron2;Parent=g4510.t1
HiC_scaffold_12	GeneMark.hmm3	stop_codon	64086142	64086144	.	-	0	ID=g4510.t2.stop1;Parent=g4510.t2
HiC_scaffold_12	GeneMark.hmm3	CDS	64086142	64086191	.	-	2	ID=g4510.t2.CDS1;Parent=g4510.t2
HiC_scaffold_12	GeneMark.hmm3	exon	64086142	64086191	.	-	2	ID=g4510.t2.exon1;Parent=g4510.t2
HiC_scaffold_12	GeneMark.hmm3	mRNA	64086142	64107595	.	-	.	ID=g4510.t2;Parent=g4510;em_target=9707.XP_004408608.1;em_score=2048.2;em_evalue=0.0;em_tcov=.;em_OGs=2C3ZR@1|root,2QQC2@2759|Eukaryota,38BAX@33154|Opisthokonta,3B9HZ@33208|Metazoa,3CX7B@33213|Bilateria,4808J@7711|Chordata,48YUD@7742|Vertebrata,3JARQ@40674|Mammalia,3EUZI@33554|Carnivora;em_COG_cat=K;em_desc=SKI family transcriptional corepressor 2;em_max_annot_lvl=33208|Metazoa;em_Preferred_name=SKOR2;em_PFAMs=Ski_Sno,c-SKI_SMAD_bind;em_GOs=GO:0000122,GO:0000981,GO:0002009,GO:0002165,GO:0003002,GO:0003674,GO:0003682,GO:0003700,GO:0003712,GO:0003714,GO:0005488,GO:0005515,GO:0005575,GO:0005622,GO:0005623,GO:0005634,GO:0005737,GO:0006355,GO:0006357,GO:0007275,GO:0007389,GO:0007399,GO:0007417,GO:0007420,GO:0007444,GO:0007472,GO:0007474,GO:0007476,GO:0007552,GO:0007560,GO:0008150,GO:0008589,GO:0009653,GO:0009791,GO:0009886,GO:0009887,GO:0009888,GO:0009889,GO:0009890,GO:0009892,GO:0009966,GO:0009967,GO:0009968,GO:0009987,GO:0010468,GO:0010556,GO:0010558,GO:0010605,GO:0010629,GO:0010646,GO:0010647,GO:0010648,GO:0010769,GO:0010975,GO:0017015,GO:0019219,GO:0019222,GO:0019899,GO:0021533,GO:0021549,GO:0021575,GO:0021587,GO:0021680,GO:0021692,GO:0021694,GO:0021695,GO:0021696,GO:0021697,GO:0021702,GO:0021936,GO:0021953,GO:0022008,GO:0022037,GO:0022603,GO:0022604,GO:0023051,GO:0023056,GO:0023057,GO:0030154,GO:0030182,GO:0030510,GO:0030512,GO:0030514,GO:0030902,GO:0031323,GO:0031324,GO:0031326,GO:0031327,GO:0031344,GO:0032501,GO:0032502,GO:0035107,GO:0035114,GO:0035120,GO:0035220,GO:0035239,GO:0035295,GO:0042127,GO:0042826,GO:0043226,GO:0043227,GO:0043229,GO:0043231,GO:0044424,GO:0044464,GO:0045595,GO:0045596,GO:0045664,GO:0045880,GO:0045892,GO:0045934,GO:0046332,GO:0048468,GO:0048513,GO:0048518,GO:0048519,GO:0048522,GO:0048523,GO:0048563,GO:0048569,GO:0048583,GO:0048584,GO:0048585,GO:0048646,GO:0048666,GO:0048699,GO:0048707,GO:0048729,GO:0048731,GO:0048736,GO:0048737,GO:0048814,GO:0048856,GO:0048869,GO:0050767,GO:0050773,GO:0050789,GO:0050793,GO:0050794,GO:0051093,GO:0051128,GO:0051171,GO:0051172,GO:0051239,GO:0051252,GO:0051253,GO:0051960,GO:0060255,GO:0060284,GO:0060322,GO:0060429,GO:0060562,GO:0065007,GO:0070410,GO:0080090,GO:0090092,GO:0090101,GO:0090287,GO:0090288,GO:0120035,GO:0140110,GO:1902679,GO:1903506,GO:1903507,GO:1903844,GO:1903845,GO:2000026,GO:2000112,GO:2000113,GO:2000177,GO:2001141
HiC_scaffold_12	GeneMark.hmm3	intron	64086192	64088092	.	-	1	ID=g4510.t2.intron1;Parent=g4510.t2
HiC_scaffold_12	AUGUSTUS	exon	64088093	64088191	.	-	.	ID=g4510.t1.exon3;Parent=g4510.t1
HiC_scaffold_12	GeneMark.hmm3	CDS	64088093	64088191	.	-	2	ID=g4510.t2.CDS2;Parent=g4510.t2
HiC_scaffold_12	GeneMark.hmm3	exon	64088093	64088191	.	-	2	ID=g4510.t2.exon2;Parent=g4510.t2
HiC_scaffold_12	AUGUSTUS	CDS	64088093	64088191	1.0	-	2	ID=g4510.t1.CDS3;Parent=g4510.t1
HiC_scaffold_12	GeneMark.hmm3	intron	64088192	64088571	.	-	1	ID=g4510.t2.intron2;Parent=g4510.t2
HiC_scaffold_12	AUGUSTUS	intron	64088192	64088571	1.0	-	.	ID=g4510.t1.intron3;Parent=g4510.t1
HiC_scaffold_12	AUGUSTUS	exon	64088572	64088637	.	-	.	ID=g4510.t1.exon4;Parent=g4510.t1
HiC_scaffold_12	GeneMark.hmm3	CDS	64088572	64088637	.	-	2	ID=g4510.t2.CDS3;Parent=g4510.t2
HiC_scaffold_12	GeneMark.hmm3	exon	64088572	64088637	.	-	2	ID=g4510.t2.exon3;Parent=g4510.t2
HiC_scaffold_12	AUGUSTUS	CDS	64088572	64088637	1.0	-	2	ID=g4510.t1.CDS4;Parent=g4510.t1
HiC_scaffold_12	GeneMark.hmm3	intron	64088638	64089085	.	-	1	ID=g4510.t2.intron3;Parent=g4510.t2
HiC_scaffold_12	AUGUSTUS	intron	64088638	64100847	1.0	-	.	ID=g4510.t1.intron4;Parent=g4510.t1
HiC_scaffold_12	GeneMark.hmm3	CDS	64089086	64089224	.	-	0	ID=g4510.t2.CDS4;Parent=g4510.t2
HiC_scaffold_12	GeneMark.hmm3	exon	64089086	64089224	.	-	0	ID=g4510.t2.exon4;Parent=g4510.t2
HiC_scaffold_12	GeneMark.hmm3	intron	64089225	64102468	.	-	0	ID=g4510.t2.intron4;Parent=g4510.t2
HiC_scaffold_12	AUGUSTUS	exon	64100848	64100922	.	-	.	ID=g4510.t1.exon5;Parent=g4510.t1
HiC_scaffold_12	AUGUSTUS	CDS	64100848	64100922	1.0	-	2	ID=g4510.t1.CDS5;Parent=g4510.t1
HiC_scaffold_12	AUGUSTUS	intron	64100923	64101307	1.0	-	.	ID=g4510.t1.intron5;Parent=g4510.t1
HiC_scaffold_12	AUGUSTUS	exon	64101308	64101371	.	-	.	ID=g4510.t1.exon6;Parent=g4510.t1
HiC_scaffold_12	AUGUSTUS	CDS	64101308	64101371	1.0	-	0	ID=g4510.t1.CDS6;Parent=g4510.t1
HiC_scaffold_12	AUGUSTUS	intron	64101372	64102468	1.0	-	.	ID=g4510.t1.intron6;Parent=g4510.t1
HiC_scaffold_12	AUGUSTUS	exon	64102469	64105066	.	-	.	ID=g4510.t1.exon7;Parent=g4510.t1
HiC_scaffold_12	AUGUSTUS	CDS	64102469	64105066	1.0	-	0	ID=g4510.t1.CDS7;Parent=g4510.t1
HiC_scaffold_12	GeneMark.hmm3	CDS	64102469	64105116	.	-	2	ID=g4510.t2.CDS5;Parent=g4510.t2
HiC_scaffold_12	GeneMark.hmm3	exon	64102469	64105116	.	-	2	ID=g4510.t2.exon5;Parent=g4510.t2
HiC_scaffold_12	AUGUSTUS	start_codon	64105064	64105066	.	-	0	ID=g4510.t1.start1;Parent=g4510.t1
HiC_scaffold_12	GeneMark.hmm3	intron	64105117	64106559	.	-	1	ID=g4510.t2.intron5;Parent=g4510.t2
HiC_scaffold_12	GeneMark.hmm3	CDS	64106560	64106958	.	-	2	ID=g4510.t2.CDS6;Parent=g4510.t2
HiC_scaffold_12	GeneMark.hmm3	exon	64106560	64106958	.	-	2	ID=g4510.t2.exon6;Parent=g4510.t2
HiC_scaffold_12	GeneMark.hmm3	intron	64106959	64107046	.	-	1	ID=g4510.t2.intron6;Parent=g4510.t2
HiC_scaffold_12	GeneMark.hmm3	CDS	64107047	64107153	.	-	1	ID=g4510.t2.CDS7;Parent=g4510.t2
HiC_scaffold_12	GeneMark.hmm3	exon	64107047	64107153	.	-	1	ID=g4510.t2.exon7;Parent=g4510.t2
HiC_scaffold_12	GeneMark.hmm3	intron	64107154	64107254	.	-	2	ID=g4510.t2.intron7;Parent=g4510.t2
HiC_scaffold_12	GeneMark.hmm3	CDS	64107255	64107595	.	-	0	ID=g4510.t2.CDS8;Parent=g4510.t2
HiC_scaffold_12	GeneMark.hmm3	exon	64107255	64107595	.	-	0	ID=g4510.t2.exon8;Parent=g4510.t2
HiC_scaffold_12	GeneMark.hmm3	start_codon	64107593	64107595	.	-	0	ID=g4510.t2.start1;Parent=g4510.t2
HiC_scaffold_12	AUGUSTUS	stop_codon	64582481	64582483	.	-	0	ID=g4511.t1.stop1;Parent=g4511.t1
HiC_scaffold_12	AUGUSTUS	exon	64582481	64582604	.	-	.	ID=g4511.t1.exon1;Parent=g4511.t1
HiC_scaffold_12	AUGUSTUS	CDS	64582481	64582604	1.0	-	1	ID=g4511.t1.CDS1;Parent=g4511.t1
HiC_scaffold_12	AUGUSTUS	gene	64582481	64636302	.	-	.	ID=g4511
HiC_scaffold_12	AUGUSTUS	mRNA	64582481	64636302	1.0	-	.	ID=g4511.t1;Parent=g4511;em_target=10141.ENSCPOP00000012060;em_score=1112.1;em_evalue=0.0;em_tcov=.;em_OGs=KOG3701@1|root,KOG3701@2759|Eukaryota,38BD4@33154|Opisthokonta,3BA66@33208|Metazoa,3CRAN@33213|Bilateria,483JY@7711|Chordata,494DR@7742|Vertebrata,3J7FU@40674|Mammalia,35AVK@314146|Euarchontoglires,4PYEV@9989|Rodentia;em_COG_cat=K;em_desc=zygotic specification of dorsal/ventral axis;em_max_annot_lvl=33208|Metazoa;em_Preferred_name=SMAD2;em_KEGG_ko=ko:K04500;em_KEGG_Pathway=ko04068,ko04110,ko04144,ko04218,ko04350,ko04371,ko04390,ko04520,ko04550,ko04659,ko04926,ko04933,ko05142,ko05166,ko05200,ko05210,ko05212,ko05225,ko05226,ko05321,map04068,map04110,map04144,map04218,map04350,map04371,map04390,map04520,map04550,map04659,map04926,map04933,map05142,map05166,map05200,map05210,map05212,map05225,map05226,map05321;em_KEGG_Module=M00680,M00681;em_BRITE=ko00000,ko00001,ko00002;em_PFAMs=MH1,MH2;em_GOs=GO:0000122,GO:0000228,GO:0000578,GO:0000785,GO:0000790,GO:0000902,GO:0000904,GO:0000976,GO:0000977,GO:0000978,GO:0000981,GO:0000982,GO:0000987,GO:0001012,GO:0001067,GO:0001077,GO:0001228,GO:0001501,GO:0001655,GO:0001657,GO:0001701,GO:0001704,GO:0001706,GO:0001707,GO:0001822,GO:0001823,GO:0002009,GO:0002165,GO:0002790,GO:0003002,GO:0003674,GO:0003676,GO:0003677,GO:0003682,GO:0003690,GO:0003700,GO:0003723,GO:0005072,GO:0005102,GO:0005126,GO:0005160,GO:0005488,GO:0005515,GO:0005575,GO:0005622,GO:0005623,GO:0005634,GO:0005654,GO:0005667,GO:0005694,GO:0005737,GO:0005829,GO:0006139,GO:0006351,GO:0006355,GO:0006357,GO:0006366,GO:0006396,GO:0006464,GO:0006468,GO:0006508,GO:0006725,GO:0006793,GO:0006796,GO:0006807,GO:0006810,GO:0006928,GO:0006935,GO:0006950,GO:0007154,GO:0007165,GO:0007166,GO:0007167,GO:0007178,GO:0007179,GO:0007182,GO:0007183,GO:0007267,GO:0007275,GO:0007346,GO:0007352,GO:0007369,GO:0007389,GO:0007399,GO:0007409,GO:0007411,GO:0007417,GO:0007420,GO:0007440,GO:0007444,GO:0007472,GO:0007476,GO:0007492,GO:0007498,GO:0007507,GO:0007552,GO:0007560,GO:0007568,GO:0008092,GO:0008104,GO:0008134,GO:0008150,GO:0008152,GO:0008285,GO:0008340,GO:0009058,GO:0009059,GO:0009306,GO:0009605,GO:0009611,GO:0009653,GO:0009719,GO:0009743,GO:0009746,GO:0009749,GO:0009790,GO:0009791,GO:0009792,GO:0009798,GO:0009880,GO:0009886,GO:0009887,GO:0009888,GO:0009889,GO:0009890,GO:0009891,GO:0009892,GO:0009893,GO:0009894,GO:0009895,GO:0009914,GO:0009950,GO:0009952,GO:0009953,GO:0009966,GO:0009967,GO:0009968,GO:0009987,GO:0010033,GO:0010259,GO:0010467,GO:0010468,GO:0010506,GO:0010507,GO:0010556,GO:0010557,GO:0010558,GO:0010604,GO:0010605,GO:0010608,GO:0010628,GO:0010629,GO:0010646,GO:0010647,GO:0010648,GO:0010717,GO:0010718,GO:0010720,GO:0010817,GO:0014070,GO:0015031,GO:0015833,GO:0016043,GO:0016070,GO:0016310,GO:0016319,GO:0016358,GO:0016441,GO:0016458,GO:0016579,GO:0017015,GO:0018130,GO:0019219,GO:0019222,GO:0019438,GO:0019538,GO:0019827,GO:0019899,GO:0019902,GO:0019904,GO:0021999,GO:0022008,GO:0022603,GO:0022607,GO:0023019,GO:0023051,GO:0023052,GO:0023056,GO:0023057,GO:0023061,GO:0030030,GO:0030072,GO:0030073,GO:0030154,GO:0030182,GO:0030323,GO:0030324,GO:0030325,GO:0030510,GO:0030512,GO:0030513,GO:0030618,GO:0031016,GO:0031047,GO:0031050,GO:0031053,GO:0031175,GO:0031323,GO:0031324,GO:0031325,GO:0031326,GO:0031327,GO:0031328,GO:0031329,GO:0031330,GO:0031490,GO:0031625,GO:0031974,GO:0031981,GO:0032444,GO:0032501,GO:0032502,GO:0032774,GO:0032924,GO:0032925,GO:0032927,GO:0032940,GO:0032989,GO:0032990,GO:0032991,GO:0033036,GO:0033613,GO:0033993,GO:0034284,GO:0034470,GO:0034622,GO:0034641,GO:0034645,GO:0034654,GO:0034660,GO:0034713,GO:0035019,GO:0035107,GO:0035114,GO:0035120,GO:0035194,GO:0035195,GO:0035196,GO:0035220,GO:0035239,GO:0035265,GO:0035270,GO:0035295,GO:0035326,GO:0035556,GO:0036211,GO:0036314,GO:0038092,GO:0040007,GO:0040011,GO:0040029,GO:0042060,GO:0042127,GO:0042221,GO:0042330,GO:0042802,GO:0042803,GO:0042886,GO:0043009,GO:0043170,GO:0043226,GO:0043227,GO:0043228,GO:0043229,GO:0043231,GO:0043232,GO:0043233,GO:0043331,GO:0043412,GO:0043565,GO:0043900,GO:0043902,GO:0043933,GO:0044085,GO:0044212,GO:0044237,GO:0044238,GO:0044249,GO:0044260,GO:0044267,GO:0044271,GO:0044389,GO:0044422,GO:0044424,GO:0044427,GO:0044428,GO:0044444,GO:0044446,GO:0044454,GO:0044464,GO:0044798,GO:0045165,GO:0045184,GO:0045595,GO:0045597,GO:0045892,GO:0045893,GO:0045934,GO:0045935,GO:0045944,GO:0046332,GO:0046483,GO:0046879,GO:0046903,GO:0046982,GO:0046983,GO:0048156,GO:0048332,GO:0048339,GO:0048340,GO:0048468,GO:0048513,GO:0048518,GO:0048519,GO:0048522,GO:0048523,GO:0048546,GO:0048562,GO:0048563,GO:0048565,GO:0048568,GO:0048569,GO:0048580,GO:0048583,GO:0048584,GO:0048585,GO:0048589,GO:0048598,GO:0048617,GO:0048646,GO:0048666,GO:0048667,GO:0048699,GO:0048701,GO:0048704,GO:0048705,GO:0048706,GO:0048707,GO:0048729,GO:0048731,GO:0048732,GO:0048736,GO:0048737,GO:0048812,GO:0048813,GO:0048856,GO:0048858,GO:0048869,GO:0050789,GO:0050793,GO:0050794,GO:0050896,GO:0051094,GO:0051098,GO:0051171,GO:0051172,GO:0051173,GO:0051179,GO:0051234,GO:0051239,GO:0051240,GO:0051252,GO:0051253,GO:0051254,GO:0051716,GO:0051726,GO:0055123,GO:0060021,GO:0060039,GO:0060089,GO:0060255,GO:0060281,GO:0060282,GO:0060284,GO:0060322,GO:0060395,GO:0060429,GO:0060485,GO:0060541,GO:0060562,GO:0060896,GO:0060897,GO:0061564,GO:0062009,GO:0065003,GO:0065007,GO:0065008,GO:0065009,GO:0070013,GO:0070410,GO:0070411,GO:0070412,GO:0070646,GO:0070647,GO:0070723,GO:0070848,GO:0070878,GO:0070887,GO:0070918,GO:0071141,GO:0071144,GO:0071310,GO:0071359,GO:0071363,GO:0071407,GO:0071495,GO:0071559,GO:0071560,GO:0071702,GO:0071704,GO:0071705,GO:0071840,GO:0072001,GO:0072073,GO:0072132,GO:0072163,GO:0072164,GO:0072359,GO:0080090,GO:0090092,GO:0090100,GO:0090101,GO:0090256,GO:0090287,GO:0090288,GO:0090304,GO:0090575,GO:0097159,GO:0097305,GO:0097485,GO:0097659,GO:0097718,GO:0098727,GO:0120036,GO:0120039,GO:0140110,GO:1900107,GO:1900145,GO:1900175,GO:1900224,GO:1901360,GO:1901362,GO:1901363,GO:1901564,GO:1901576,GO:1901698,GO:1901699,GO:1901700,GO:1902679,GO:1902680,GO:1903506,GO:1903507,GO:1903508,GO:1903844,GO:1903845,GO:1904888,GO:1905330,GO:1905879,GO:1905881,GO:1990837,GO:2000026,GO:2000027,GO:2000112,GO:2000113,GO:2000241,GO:2000243,GO:2000380,GO:2000382,GO:2001141
HiC_scaffold_12	AUGUSTUS	intron	64582605	64586220	1.0	-	.	ID=g4511.t1.intron1;Parent=g4511.t1
HiC_scaffold_12	AUGUSTUS	exon	64586221	64586365	.	-	.	ID=g4511.t1.exon2;Parent=g4511.t1
HiC_scaffold_12	AUGUSTUS	CDS	64586221	64586365	1.0	-	2	ID=g4511.t1.CDS2;Parent=g4511.t1
HiC_scaffold_12	AUGUSTUS	intron	64586366	64586546	1.0	-	.	ID=g4511.t1.intron2;Parent=g4511.t1
HiC_scaffold_12	AUGUSTUS	exon	64586547	64586684	.	-	.	ID=g4511.t1.exon3;Parent=g4511.t1
HiC_scaffold_12	AUGUSTUS	CDS	64586547	64586684	1.0	-	2	ID=g4511.t1.CDS3;Parent=g4511.t1
HiC_scaffold_12	AUGUSTUS	intron	64586685	64589298	1.0	-	.	ID=g4511.t1.intron3;Parent=g4511.t1
HiC_scaffold_12	AUGUSTUS	exon	64589299	64589511	.	-	.	ID=g4511.t1.exon4;Parent=g4511.t1
HiC_scaffold_12	AUGUSTUS	CDS	64589299	64589511	1.0	-	2	ID=g4511.t1.CDS4;Parent=g4511.t1
HiC_scaffold_12	AUGUSTUS	intron	64589512	64590834	1.0	-	.	ID=g4511.t1.intron4;Parent=g4511.t1
HiC_scaffold_12	AUGUSTUS	exon	64590835	64590888	.	-	.	ID=g4511.t1.exon5;Parent=g4511.t1
HiC_scaffold_12	AUGUSTUS	CDS	64590835	64590888	1.0	-	2	ID=g4511.t1.CDS5;Parent=g4511.t1
HiC_scaffold_12	AUGUSTUS	intron	64590889	64600438	1.0	-	.	ID=g4511.t1.intron5;Parent=g4511.t1
HiC_scaffold_12	AUGUSTUS	exon	64600439	64600513	.	-	.	ID=g4511.t1.exon6;Parent=g4511.t1
HiC_scaffold_12	AUGUSTUS	CDS	64600439	64600513	1.0	-	2	ID=g4511.t1.CDS6;Parent=g4511.t1
HiC_scaffold_12	AUGUSTUS	intron	64600514	64603337	1.0	-	.	ID=g4511.t1.intron6;Parent=g4511.t1
HiC_scaffold_12	AUGUSTUS	exon	64603338	64603472	.	-	.	ID=g4511.t1.exon7;Parent=g4511.t1
HiC_scaffold_12	AUGUSTUS	CDS	64603338	64603472	1.0	-	2	ID=g4511.t1.CDS7;Parent=g4511.t1
HiC_scaffold_12	AUGUSTUS	intron	64603473	64604307	1.0	-	.	ID=g4511.t1.intron7;Parent=g4511.t1
HiC_scaffold_12	AUGUSTUS	exon	64604308	64604501	.	-	.	ID=g4511.t1.exon8;Parent=g4511.t1
HiC_scaffold_12	AUGUSTUS	CDS	64604308	64604501	1.0	-	1	ID=g4511.t1.CDS8;Parent=g4511.t1
HiC_scaffold_12	AUGUSTUS	intron	64604502	64605560	1.0	-	.	ID=g4511.t1.intron8;Parent=g4511.t1
HiC_scaffold_12	AUGUSTUS	exon	64605561	64605650	.	-	.	ID=g4511.t1.exon9;Parent=g4511.t1
HiC_scaffold_12	AUGUSTUS	CDS	64605561	64605650	1.0	-	1	ID=g4511.t1.CDS9;Parent=g4511.t1
HiC_scaffold_12	AUGUSTUS	intron	64605651	64636066	1.0	-	.	ID=g4511.t1.intron9;Parent=g4511.t1
HiC_scaffold_12	AUGUSTUS	exon	64636067	64636302	.	-	.	ID=g4511.t1.exon10;Parent=g4511.t1
HiC_scaffold_12	AUGUSTUS	CDS	64636067	64636302	1.0	-	0	ID=g4511.t1.CDS10;Parent=g4511.t1
HiC_scaffold_12	AUGUSTUS	start_codon	64636300	64636302	.	-	0	ID=g4511.t1.start1;Parent=g4511.t1
HiC_scaffold_12	AUGUSTUS	stop_codon	64636347	64636349	.	-	0	ID=g4512.t1.stop1;Parent=g4512.t1
HiC_scaffold_12	AUGUSTUS	exon	64636347	64636355	.	-	.	ID=g4512.t1.exon1;Parent=g4512.t1
HiC_scaffold_12	AUGUSTUS	CDS	64636347	64636355	1.0	-	0	ID=g4512.t1.CDS1;Parent=g4512.t1
HiC_scaffold_12	AUGUSTUS	gene	64636347	64659880	.	-	.	ID=g4512
HiC_scaffold_12	AUGUSTUS	mRNA	64636347	64659880	1.0	-	.	ID=g4512.t1;Parent=g4512
HiC_scaffold_12	AUGUSTUS	intron	64636356	64658600	1.0	-	.	ID=g4512.t1.intron1;Parent=g4512.t1
HiC_scaffold_12	AUGUSTUS	exon	64658601	64658684	.	-	.	ID=g4512.t1.exon2;Parent=g4512.t1
HiC_scaffold_12	AUGUSTUS	CDS	64658601	64658684	1.0	-	0	ID=g4512.t1.CDS2;Parent=g4512.t1
HiC_scaffold_12	AUGUSTUS	intron	64658685	64659172	1.0	-	.	ID=g4512.t1.intron2;Parent=g4512.t1
HiC_scaffold_12	AUGUSTUS	exon	64659173	64659880	.	-	.	ID=g4512.t1.exon3;Parent=g4512.t1
HiC_scaffold_12	AUGUSTUS	CDS	64659173	64659880	1.0	-	0	ID=g4512.t1.CDS3;Parent=g4512.t1
HiC_scaffold_12	AUGUSTUS	start_codon	64659878	64659880	.	-	0	ID=g4512.t1.start1;Parent=g4512.t1
HiC_scaffold_12	AUGUSTUS	stop_codon	64739581	64739583	.	-	0	ID=g4513.t1.stop1;Parent=g4513.t1
HiC_scaffold_12	AUGUSTUS	exon	64739581	64740232	.	-	.	ID=g4513.t1.exon1;Parent=g4513.t1
HiC_scaffold_12	AUGUSTUS	CDS	64739581	64740232	1.0	-	1	ID=g4513.t1.CDS1;Parent=g4513.t1
HiC_scaffold_12	AUGUSTUS	gene	64739581	64750627	.	-	.	ID=g4513
HiC_scaffold_12	AUGUSTUS	mRNA	64739581	64750627	1.0	-	.	ID=g4513.t1;Parent=g4513;em_target=9668.ENSMPUP00000000844;em_score=1450.1;em_evalue=0.0;em_tcov=.;em_OGs=KOG1721@1|root,KOG1721@2759|Eukaryota,38DS4@33154|Opisthokonta,3BK7A@33208|Metazoa,3CRKS@33213|Bilateria,4862U@7711|Chordata,495EX@7742|Vertebrata,3J9QU@40674|Mammalia,3EMF7@33554|Carnivora;em_COG_cat=S;em_desc=zinc finger and BTB;em_max_annot_lvl=33208|Metazoa;em_Preferred_name=ZBTB7C;em_KEGG_ko=ko:K10494;em_BRITE=ko00000,ko03000,ko04121;em_PFAMs=BTB,zf-C2H2;em_GOs=GO:0000981,GO:0003674,GO:0003700,GO:0005575,GO:0005622,GO:0005623,GO:0005634,GO:0006355,GO:0006357,GO:0008150,GO:0008285,GO:0009889,GO:0009891,GO:0009893,GO:0010468,GO:0010556,GO:0010557,GO:0010604,GO:0010628,GO:0019219,GO:0019222,GO:0031323,GO:0031325,GO:0031326,GO:0031328,GO:0042127,GO:0043226,GO:0043227,GO:0043229,GO:0043231,GO:0044424,GO:0044464,GO:0045595,GO:0045597,GO:0045598,GO:0045600,GO:0045893,GO:0045935,GO:0045944,GO:0048518,GO:0048519,GO:0048522,GO:0048523,GO:0050789,GO:0050793,GO:0050794,GO:0051094,GO:0051098,GO:0051101,GO:0051171,GO:0051173,GO:0051252,GO:0051254,GO:0060255,GO:0065007,GO:0065009,GO:0080090,GO:0140110,GO:1902680,GO:1903025,GO:1903506,GO:1903508,GO:2000112,GO:2000677,GO:2001141
HiC_scaffold_12	AUGUSTUS	intron	64740233	64749416	1.0	-	.	ID=g4513.t1.intron1;Parent=g4513.t1
HiC_scaffold_12	AUGUSTUS	exon	64749417	64750627	.	-	.	ID=g4513.t1.exon2;Parent=g4513.t1
HiC_scaffold_12	AUGUSTUS	CDS	64749417	64750627	1.0	-	0	ID=g4513.t1.CDS2;Parent=g4513.t1
HiC_scaffold_12	AUGUSTUS	start_codon	64750625	64750627	.	-	0	ID=g4513.t1.start1;Parent=g4513.t1
HiC_scaffold_12	AUGUSTUS	start_codon	65258187	65258189	.	+	0	ID=g4514.t1.start1;Parent=g4514.t1
HiC_scaffold_12	AUGUSTUS	start_codon	65258187	65258189	.	+	0	ID=g4514.t2.start1;Parent=g4514.t2
HiC_scaffold_12	AUGUSTUS	exon	65258187	65258366	.	+	.	ID=g4514.t1.exon1;Parent=g4514.t1
HiC_scaffold_12	AUGUSTUS	exon	65258187	65258366	.	+	.	ID=g4514.t2.exon1;Parent=g4514.t2
HiC_scaffold_12	AUGUSTUS	CDS	65258187	65258366	1.0	+	0	ID=g4514.t1.CDS1;Parent=g4514.t1
HiC_scaffold_12	AUGUSTUS	CDS	65258187	65258366	1.0	+	0	ID=g4514.t2.CDS1;Parent=g4514.t2
HiC_scaffold_12	AUGUSTUS	gene	65258187	65437121	.	+	.	ID=g4514
HiC_scaffold_12	AUGUSTUS	mRNA	65258187	65437121	.	+	.	ID=g4514.t1;Parent=g4514;em_target=9668.ENSMPUP00000000840;em_score=1062.3;em_evalue=0.0;em_tcov=.;em_OGs=KOG3942@1|root,KOG3942@2759|Eukaryota,38HD7@33154|Opisthokonta,3BFYN@33208|Metazoa,3D0G0@33213|Bilateria,4807X@7711|Chordata,492J3@7742|Vertebrata,3JC4Q@40674|Mammalia,3EHU9@33554|Carnivora;em_COG_cat=J;em_desc=translation initiation factor;em_max_annot_lvl=33208|Metazoa;em_Preferred_name=CTIF;em_PFAMs=MIF4G;em_GOs=GO:0000184,GO:0000956,GO:0005575,GO:0005622,GO:0005623,GO:0005737,GO:0005829,GO:0006139,GO:0006401,GO:0006402,GO:0006417,GO:0006446,GO:0006725,GO:0006807,GO:0008150,GO:0008152,GO:0009056,GO:0009057,GO:0009889,GO:0009892,GO:0009987,GO:0010468,GO:0010556,GO:0010605,GO:0010608,GO:0010629,GO:0016070,GO:0016071,GO:0019222,GO:0019439,GO:0031323,GO:0031326,GO:0032268,GO:0034248,GO:0034641,GO:0034655,GO:0043170,GO:0044237,GO:0044238,GO:0044248,GO:0044260,GO:0044265,GO:0044270,GO:0044424,GO:0044444,GO:0044464,GO:0046483,GO:0046700,GO:0048471,GO:0048519,GO:0050789,GO:0050794,GO:0051171,GO:0051246,GO:0060255,GO:0065007,GO:0071704,GO:0080090,GO:0090304,GO:1901360,GO:1901361,GO:1901575,GO:2000112
HiC_scaffold_12	AUGUSTUS	mRNA	65258187	65437121	.	+	.	ID=g4514.t2;Parent=g4514;em_target=9668.ENSMPUP00000000840;em_score=1074.8;em_evalue=0.0;em_tcov=.;em_OGs=KOG3942@1|root,KOG3942@2759|Eukaryota,38HD7@33154|Opisthokonta,3BFYN@33208|Metazoa,3D0G0@33213|Bilateria,4807X@7711|Chordata,492J3@7742|Vertebrata,3JC4Q@40674|Mammalia,3EHU9@33554|Carnivora;em_COG_cat=J;em_desc=translation initiation factor;em_max_annot_lvl=33208|Metazoa;em_Preferred_name=CTIF;em_PFAMs=MIF4G;em_GOs=GO:0000184,GO:0000956,GO:0005575,GO:0005622,GO:0005623,GO:0005737,GO:0005829,GO:0006139,GO:0006401,GO:0006402,GO:0006417,GO:0006446,GO:0006725,GO:0006807,GO:0008150,GO:0008152,GO:0009056,GO:0009057,GO:0009889,GO:0009892,GO:0009987,GO:0010468,GO:0010556,GO:0010605,GO:0010608,GO:0010629,GO:0016070,GO:0016071,GO:0019222,GO:0019439,GO:0031323,GO:0031326,GO:0032268,GO:0034248,GO:0034641,GO:0034655,GO:0043170,GO:0044237,GO:0044238,GO:0044248,GO:0044260,GO:0044265,GO:0044270,GO:0044424,GO:0044444,GO:0044464,GO:0046483,GO:0046700,GO:0048471,GO:0048519,GO:0050789,GO:0050794,GO:0051171,GO:0051246,GO:0060255,GO:0065007,GO:0071704,GO:0080090,GO:0090304,GO:1901360,GO:1901361,GO:1901575,GO:2000112
HiC_scaffold_12	AUGUSTUS	intron	65258367	65273082	1.0	+	.	ID=g4514.t1.intron1;Parent=g4514.t1
HiC_scaffold_12	AUGUSTUS	intron	65258367	65273082	1.0	+	.	ID=g4514.t2.intron1;Parent=g4514.t2
HiC_scaffold_12	AUGUSTUS	exon	65273083	65273154	.	+	.	ID=g4514.t1.exon2;Parent=g4514.t1
HiC_scaffold_12	AUGUSTUS	exon	65273083	65273154	.	+	.	ID=g4514.t2.exon2;Parent=g4514.t2
HiC_scaffold_12	AUGUSTUS	CDS	65273083	65273154	1.0	+	0	ID=g4514.t1.CDS2;Parent=g4514.t1
HiC_scaffold_12	AUGUSTUS	CDS	65273083	65273154	1.0	+	0	ID=g4514.t2.CDS2;Parent=g4514.t2
HiC_scaffold_12	AUGUSTUS	intron	65273155	65292448	1.0	+	.	ID=g4514.t1.intron2;Parent=g4514.t1
HiC_scaffold_12	AUGUSTUS	intron	65273155	65292448	1.0	+	.	ID=g4514.t2.intron2;Parent=g4514.t2
HiC_scaffold_12	AUGUSTUS	exon	65292449	65292522	.	+	.	ID=g4514.t1.exon3;Parent=g4514.t1
HiC_scaffold_12	AUGUSTUS	exon	65292449	65292522	.	+	.	ID=g4514.t2.exon3;Parent=g4514.t2
HiC_scaffold_12	AUGUSTUS	CDS	65292449	65292522	1.0	+	0	ID=g4514.t1.CDS3;Parent=g4514.t1
HiC_scaffold_12	AUGUSTUS	CDS	65292449	65292522	1.0	+	0	ID=g4514.t2.CDS3;Parent=g4514.t2
HiC_scaffold_12	AUGUSTUS	intron	65292523	65293715	1.0	+	.	ID=g4514.t1.intron3;Parent=g4514.t1
HiC_scaffold_12	AUGUSTUS	intron	65292523	65293715	1.0	+	.	ID=g4514.t2.intron3;Parent=g4514.t2
HiC_scaffold_12	AUGUSTUS	exon	65293716	65293820	.	+	.	ID=g4514.t1.exon4;Parent=g4514.t1
HiC_scaffold_12	AUGUSTUS	exon	65293716	65293820	.	+	.	ID=g4514.t2.exon4;Parent=g4514.t2
HiC_scaffold_12	AUGUSTUS	CDS	65293716	65293820	0.94	+	1	ID=g4514.t2.CDS4;Parent=g4514.t2
HiC_scaffold_12	AUGUSTUS	CDS	65293716	65293820	0.95	+	1	ID=g4514.t1.CDS4;Parent=g4514.t1
HiC_scaffold_12	AUGUSTUS	intron	65293821	65303361	0.68	+	.	ID=g4514.t2.intron4;Parent=g4514.t2
HiC_scaffold_12	AUGUSTUS	intron	65293821	65303361	0.74	+	.	ID=g4514.t1.intron4;Parent=g4514.t1
HiC_scaffold_12	AUGUSTUS	exon	65303362	65303507	.	+	.	ID=g4514.t1.exon5;Parent=g4514.t1
HiC_scaffold_12	AUGUSTUS	exon	65303362	65303507	.	+	.	ID=g4514.t2.exon5;Parent=g4514.t2
HiC_scaffold_12	AUGUSTUS	CDS	65303362	65303507	0.72	+	1	ID=g4514.t2.CDS5;Parent=g4514.t2
HiC_scaffold_12	AUGUSTUS	CDS	65303362	65303507	0.8	+	1	ID=g4514.t1.CDS5;Parent=g4514.t1
HiC_scaffold_12	AUGUSTUS	intron	65303508	65329041	0.54	+	.	ID=g4514.t2.intron5;Parent=g4514.t2
HiC_scaffold_12	AUGUSTUS	intron	65303508	65329041	0.62	+	.	ID=g4514.t1.intron5;Parent=g4514.t1
HiC_scaffold_12	AUGUSTUS	exon	65329042	65329193	.	+	.	ID=g4514.t1.exon6;Parent=g4514.t1
HiC_scaffold_12	AUGUSTUS	exon	65329042	65329193	.	+	.	ID=g4514.t2.exon6;Parent=g4514.t2
HiC_scaffold_12	AUGUSTUS	CDS	65329042	65329193	0.85	+	2	ID=g4514.t2.CDS6;Parent=g4514.t2
HiC_scaffold_12	AUGUSTUS	CDS	65329042	65329193	0.87	+	2	ID=g4514.t1.CDS6;Parent=g4514.t1
HiC_scaffold_12	AUGUSTUS	intron	65329194	65334632	0.68	+	.	ID=g4514.t1.intron6;Parent=g4514.t1
HiC_scaffold_12	AUGUSTUS	intron	65329194	65334632	0.71	+	.	ID=g4514.t2.intron6;Parent=g4514.t2
HiC_scaffold_12	AUGUSTUS	exon	65334633	65334709	.	+	.	ID=g4514.t1.exon7;Parent=g4514.t1
HiC_scaffold_12	AUGUSTUS	exon	65334633	65334709	.	+	.	ID=g4514.t2.exon7;Parent=g4514.t2
HiC_scaffold_12	AUGUSTUS	CDS	65334633	65334709	0.97	+	0	ID=g4514.t1.CDS7;Parent=g4514.t1
HiC_scaffold_12	AUGUSTUS	CDS	65334633	65334709	0.97	+	0	ID=g4514.t2.CDS7;Parent=g4514.t2
HiC_scaffold_12	AUGUSTUS	intron	65334710	65380415	1.0	+	.	ID=g4514.t1.intron7;Parent=g4514.t1
HiC_scaffold_12	AUGUSTUS	intron	65334710	65380415	1.0	+	.	ID=g4514.t2.intron7;Parent=g4514.t2
HiC_scaffold_12	AUGUSTUS	exon	65380416	65380902	.	+	.	ID=g4514.t1.exon8;Parent=g4514.t1
HiC_scaffold_12	AUGUSTUS	CDS	65380416	65380902	1.0	+	1	ID=g4514.t1.CDS8;Parent=g4514.t1
HiC_scaffold_12	AUGUSTUS	exon	65380416	65380908	.	+	.	ID=g4514.t2.exon8;Parent=g4514.t2
HiC_scaffold_12	AUGUSTUS	CDS	65380416	65380908	1.0	+	1	ID=g4514.t2.CDS8;Parent=g4514.t2
HiC_scaffold_12	AUGUSTUS	intron	65380903	65383556	1.0	+	.	ID=g4514.t1.intron8;Parent=g4514.t1
HiC_scaffold_12	AUGUSTUS	intron	65380909	65383556	1.0	+	.	ID=g4514.t2.intron8;Parent=g4514.t2
HiC_scaffold_12	AUGUSTUS	exon	65383557	65383856	.	+	.	ID=g4514.t1.exon9;Parent=g4514.t1
HiC_scaffold_12	AUGUSTUS	exon	65383557	65383856	.	+	.	ID=g4514.t2.exon9;Parent=g4514.t2
HiC_scaffold_12	AUGUSTUS	CDS	65383557	65383856	1.0	+	0	ID=g4514.t1.CDS9;Parent=g4514.t1
HiC_scaffold_12	AUGUSTUS	CDS	65383557	65383856	1.0	+	0	ID=g4514.t2.CDS9;Parent=g4514.t2
HiC_scaffold_12	AUGUSTUS	intron	65383857	65431383	1.0	+	.	ID=g4514.t1.intron9;Parent=g4514.t1
HiC_scaffold_12	AUGUSTUS	intron	65383857	65431383	1.0	+	.	ID=g4514.t2.intron9;Parent=g4514.t2
HiC_scaffold_12	AUGUSTUS	exon	65431384	65431539	.	+	.	ID=g4514.t1.exon10;Parent=g4514.t1
HiC_scaffold_12	AUGUSTUS	exon	65431384	65431539	.	+	.	ID=g4514.t2.exon10;Parent=g4514.t2
HiC_scaffold_12	AUGUSTUS	CDS	65431384	65431539	1.0	+	0	ID=g4514.t1.CDS10;Parent=g4514.t1
HiC_scaffold_12	AUGUSTUS	CDS	65431384	65431539	1.0	+	0	ID=g4514.t2.CDS10;Parent=g4514.t2
HiC_scaffold_12	AUGUSTUS	intron	65431540	65437094	0.64	+	.	ID=g4514.t2.intron10;Parent=g4514.t2
HiC_scaffold_12	AUGUSTUS	intron	65431540	65437094	0.66	+	.	ID=g4514.t1.intron10;Parent=g4514.t1
HiC_scaffold_12	AUGUSTUS	exon	65437095	65437121	.	+	.	ID=g4514.t1.exon11;Parent=g4514.t1
HiC_scaffold_12	AUGUSTUS	exon	65437095	65437121	.	+	.	ID=g4514.t2.exon11;Parent=g4514.t2
HiC_scaffold_12	AUGUSTUS	CDS	65437095	65437121	0.64	+	0	ID=g4514.t2.CDS11;Parent=g4514.t2
HiC_scaffold_12	AUGUSTUS	CDS	65437095	65437121	0.66	+	0	ID=g4514.t1.CDS11;Parent=g4514.t1
HiC_scaffold_12	AUGUSTUS	stop_codon	65437119	65437121	.	+	0	ID=g4514.t1.stop1;Parent=g4514.t1
HiC_scaffold_12	AUGUSTUS	stop_codon	65437119	65437121	.	+	0	ID=g4514.t2.stop1;Parent=g4514.t2
HiC_scaffold_12	AUGUSTUS	stop_codon	65496032	65496034	.	-	0	ID=g4515.t1.stop1;Parent=g4515.t1
HiC_scaffold_12	AUGUSTUS	exon	65496032	65496570	.	-	.	ID=g4515.t1.exon1;Parent=g4515.t1
HiC_scaffold_12	AUGUSTUS	CDS	65496032	65496570	1.0	-	2	ID=g4515.t1.CDS1;Parent=g4515.t1
HiC_scaffold_12	AUGUSTUS	gene	65496032	65523986	.	-	.	ID=g4515
HiC_scaffold_12	AUGUSTUS	mRNA	65496032	65523986	1.0	-	.	ID=g4515.t1;Parent=g4515;em_target=9668.ENSMPUP00000000838;em_score=999.0;em_evalue=9.1e-304;em_tcov=.;em_OGs=KOG3701@1|root,KOG3701@2759|Eukaryota,38NHT@33154|Opisthokonta,3BEMQ@33208|Metazoa,3CSH9@33213|Bilateria,482U7@7711|Chordata,48WFZ@7742|Vertebrata,3JG6N@40674|Mammalia,3EUFC@33554|Carnivora;em_COG_cat=KT;em_desc=Mothers against decapentaplegic homolog;em_max_annot_lvl=33208|Metazoa;em_Preferred_name=SMAD7;em_KEGG_ko=ko:K04677,ko:K19631;em_KEGG_Pathway=ko04350,ko04390,map04350,map04390;em_BRITE=ko00000,ko00001;em_PFAMs=MH1,MH2;em_GOs=GO:0000122,GO:0000902,GO:0000904,GO:0000981,GO:0001067,GO:0001568,GO:0001650,GO:0001655,GO:0001657,GO:0001817,GO:0001818,GO:0001822,GO:0001823,GO:0001932,GO:0001933,GO:0001944,GO:0002009,GO:0002164,GO:0002165,GO:0002168,GO:0002682,GO:0002683,GO:0002694,GO:0002695,GO:0002697,GO:0002698,GO:0002700,GO:0002701,GO:0002703,GO:0002704,GO:0002706,GO:0002707,GO:0002709,GO:0002710,GO:0002718,GO:0002719,GO:0002724,GO:0002725,GO:0002819,GO:0002820,GO:0002822,GO:0002823,GO:0003002,GO:0003007,GO:0003205,GO:0003206,GO:0003208,GO:0003229,GO:0003231,GO:0003254,GO:0003279,GO:0003281,GO:0003674,GO:0003676,GO:0003677,GO:0003700,GO:0005072,GO:0005102,GO:0005126,GO:0005160,GO:0005488,GO:0005515,GO:0005518,GO:0005575,GO:0005622,GO:0005623,GO:0005634,GO:0005654,GO:0005730,GO:0005737,GO:0005813,GO:0005815,GO:0005829,GO:0005856,GO:0005886,GO:0006355,GO:0006357,GO:0006464,GO:0006468,GO:0006508,GO:0006793,GO:0006796,GO:0006807,GO:0006928,GO:0006935,GO:0006937,GO:0006942,GO:0006950,GO:0007154,GO:0007162,GO:0007165,GO:0007166,GO:0007167,GO:0007178,GO:0007179,GO:0007275,GO:0007389,GO:0007399,GO:0007409,GO:0007411,GO:0007442,GO:0007443,GO:0007444,GO:0007447,GO:0007448,GO:0007472,GO:0007476,GO:0007488,GO:0007507,GO:0007517,GO:0007552,GO:0007560,GO:0008013,GO:0008016,GO:0008104,GO:0008150,GO:0008152,GO:0008582,GO:0009605,GO:0009653,GO:0009719,GO:0009790,GO:0009791,GO:0009826,GO:0009886,GO:0009887,GO:0009888,GO:0009889,GO:0009890,GO:0009891,GO:0009892,GO:0009893,GO:0009894,GO:0009896,GO:0009952,GO:0009966,GO:0009968,GO:0009987,GO:0010033,GO:0010468,GO:0010556,GO:0010557,GO:0010558,GO:0010563,GO:0010604,GO:0010605,GO:0010628,GO:0010629,GO:0010646,GO:0010648,GO:0010717,GO:0010719,GO:0010799,GO:0010801,GO:0010944,GO:0014706,GO:0015630,GO:0016020,GO:0016043,GO:0016049,GO:0016310,GO:0016335,GO:0016477,GO:0016579,GO:0017015,GO:0019219,GO:0019220,GO:0019222,GO:0019538,GO:0019827,GO:0019899,GO:0022008,GO:0022407,GO:0022408,GO:0022409,GO:0022607,GO:0023051,GO:0023052,GO:0023057,GO:0030030,GO:0030154,GO:0030155,GO:0030162,GO:0030182,GO:0030334,GO:0030336,GO:0030509,GO:0030510,GO:0030512,GO:0030514,GO:0030617,GO:0030718,GO:0031175,GO:0031290,GO:0031323,GO:0031324,GO:0031325,GO:0031326,GO:0031327,GO:0031328,GO:0031329,GO:0031331,GO:0031396,GO:0031397,GO:0031398,GO:0031399,GO:0031400,GO:0031401,GO:0031503,GO:0031625,GO:0031647,GO:0031974,GO:0031981,GO:0032268,GO:0032269,GO:0032270,GO:0032434,GO:0032436,GO:0032501,GO:0032502,GO:0032879,GO:0032925,GO:0032989,GO:0032990,GO:0032991,GO:0033036,GO:0033135,GO:0033137,GO:0034097,GO:0034329,GO:0034330,GO:0034332,GO:0034333,GO:0034405,GO:0034613,GO:0034616,GO:0034629,GO:0034713,GO:0035107,GO:0035114,GO:0035120,GO:0035214,GO:0035220,GO:0035239,GO:0035295,GO:0035556,GO:0036211,GO:0040007,GO:0040008,GO:0040011,GO:0040012,GO:0040013,GO:0042176,GO:0042221,GO:0042325,GO:0042326,GO:0042330,GO:0042391,GO:0042592,GO:0043086,GO:0043170,GO:0043226,GO:0043227,GO:0043228,GO:0043229,GO:0043231,GO:0043232,GO:0043233,GO:0043370,GO:0043371,GO:0043412,GO:0043433,GO:0044057,GO:0044085,GO:0044087,GO:0044092,GO:0044212,GO:0044237,GO:0044238,GO:0044260,GO:0044267,GO:0044389,GO:0044422,GO:0044424,GO:0044428,GO:0044430,GO:0044444,GO:0044446,GO:0044452,GO:0044464,GO:0044877,GO:0045216,GO:0045580,GO:0045581,GO:0045595,GO:0045596,GO:0045619,GO:0045620,GO:0045622,GO:0045623,GO:0045732,GO:0045785,GO:0045862,GO:0045886,GO:0045892,GO:0045893,GO:0045926,GO:0045934,GO:0045935,GO:0045936,GO:0045944,GO:0046332,GO:0046634,GO:0046636,GO:0046637,GO:0046639,GO:0048185,GO:0048468,GO:0048513,GO:0048514,GO:0048518,GO:0048519,GO:0048522,GO:0048523,GO:0048546,GO:0048563,GO:0048565,GO:0048569,GO:0048583,GO:0048585,GO:0048589,GO:0048598,GO:0048619,GO:0048634,GO:0048635,GO:0048638,GO:0048640,GO:0048644,GO:0048666,GO:0048667,GO:0048699,GO:0048707,GO:0048729,GO:0048731,GO:0048736,GO:0048737,GO:0048738,GO:0048812,GO:0048844,GO:0048856,GO:0048858,GO:0048869,GO:0048870,GO:0048878,GO:0050776,GO:0050777,GO:0050789,GO:0050790,GO:0050793,GO:0050794,GO:0050801,GO:0050803,GO:0050807,GO:0050821,GO:0050863,GO:0050865,GO:0050866,GO:0050868,GO:0050896,GO:0051090,GO:0051093,GO:0051128,GO:0051129,GO:0051171,GO:0051172,GO:0051173,GO:0051174,GO:0051179,GO:0051239,GO:0051241,GO:0051246,GO:0051247,GO:0051248,GO:0051249,GO:0051250,GO:0051252,GO:0051253,GO:0051254,GO:0051270,GO:0051271,GO:0051338,GO:0051340,GO:0051348,GO:0051352,GO:0051438,GO:0051444,GO:0051641,GO:0051674,GO:0051716,GO:0051960,GO:0051961,GO:0051963,GO:0051964,GO:0055008,GO:0055010,GO:0055117,GO:0055123,GO:0060089,GO:0060255,GO:0060326,GO:0060373,GO:0060389,GO:0060393,GO:0060394,GO:0060411,GO:0060412,GO:0060415,GO:0060429,GO:0060537,GO:0060560,GO:0060562,GO:0060840,GO:0061061,GO:0061136,GO:0061326,GO:0061333,GO:0061334,GO:0061352,GO:0061353,GO:0061525,GO:0061564,GO:0065007,GO:0065008,GO:0065009,GO:0070013,GO:0070411,GO:0070646,GO:0070647,GO:0070727,GO:0070848,GO:0070887,GO:0071310,GO:0071345,GO:0071363,GO:0071495,GO:0071559,GO:0071560,GO:0071704,GO:0071772,GO:0071773,GO:0071840,GO:0071944,GO:0072001,GO:0072002,GO:0072073,GO:0072163,GO:0072164,GO:0072358,GO:0072359,GO:0080090,GO:0090092,GO:0090101,GO:0090254,GO:0090257,GO:0090287,GO:0090288,GO:0097159,GO:0097485,GO:0098727,GO:0120036,GO:0120039,GO:0140110,GO:1901363,GO:1901564,GO:1901800,GO:1902105,GO:1902106,GO:1902679,GO:1902680,GO:1903037,GO:1903038,GO:1903050,GO:1903052,GO:1903320,GO:1903321,GO:1903322,GO:1903362,GO:1903364,GO:1903506,GO:1903507,GO:1903508,GO:1903522,GO:1903706,GO:1903707,GO:1903844,GO:1903845,GO:1904396,GO:1904397,GO:1905809,GO:1990823,GO:1990830,GO:2000026,GO:2000058,GO:2000060,GO:2000112,GO:2000113,GO:2000145,GO:2000146,GO:2000316,GO:2000317,GO:2000319,GO:2000320,GO:2000514,GO:2000515,GO:2001141
HiC_scaffold_12	AUGUSTUS	intron	65496571	65516148	1.0	-	.	ID=g4515.t1.intron1;Parent=g4515.t1
HiC_scaffold_12	AUGUSTUS	exon	65516149	65516223	.	-	.	ID=g4515.t1.exon2;Parent=g4515.t1
HiC_scaffold_12	AUGUSTUS	CDS	65516149	65516223	1.0	-	2	ID=g4515.t1.CDS2;Parent=g4515.t1
HiC_scaffold_12	AUGUSTUS	intron	65516224	65522108	1.0	-	.	ID=g4515.t1.intron2;Parent=g4515.t1
HiC_scaffold_12	AUGUSTUS	exon	65522109	65522162	.	-	.	ID=g4515.t1.exon3;Parent=g4515.t1
HiC_scaffold_12	AUGUSTUS	CDS	65522109	65522162	1.0	-	2	ID=g4515.t1.CDS3;Parent=g4515.t1
HiC_scaffold_12	AUGUSTUS	intron	65522163	65523373	1.0	-	.	ID=g4515.t1.intron3;Parent=g4515.t1
HiC_scaffold_12	AUGUSTUS	exon	65523374	65523986	.	-	.	ID=g4515.t1.exon4;Parent=g4515.t1
HiC_scaffold_12	AUGUSTUS	CDS	65523374	65523986	1.0	-	0	ID=g4515.t1.CDS4;Parent=g4515.t1
HiC_scaffold_12	AUGUSTUS	start_codon	65523984	65523986	.	-	0	ID=g4515.t1.start1;Parent=g4515.t1
HiC_scaffold_12	AUGUSTUS	start_codon	65524053	65524055	.	+	0	ID=g4516.t1.start1;Parent=g4516.t1
HiC_scaffold_12	AUGUSTUS	gene	65524053	65524529	.	+	.	ID=g4516
HiC_scaffold_12	AUGUSTUS	exon	65524053	65524529	.	+	.	ID=g4516.t1.exon1;Parent=g4516.t1
HiC_scaffold_12	AUGUSTUS	mRNA	65524053	65524529	0.95	+	.	ID=g4516.t1;Parent=g4516
HiC_scaffold_12	AUGUSTUS	CDS	65524053	65524529	0.95	+	0	ID=g4516.t1.CDS1;Parent=g4516.t1
HiC_scaffold_12	AUGUSTUS	stop_codon	65524527	65524529	.	+	0	ID=g4516.t1.stop1;Parent=g4516.t1
HiC_scaffold_12	AUGUSTUS	stop_codon	65602618	65602620	.	-	0	ID=g4517.t1.stop1;Parent=g4517.t1
HiC_scaffold_12	gmst	stop_codon	65602618	65602620	107.67279	-	0	ID=g4517.t2.stop1;Parent=g4517.t2
HiC_scaffold_12	AUGUSTUS	exon	65602618	65602767	.	-	.	ID=g4517.t1.exon1;Parent=g4517.t1
HiC_scaffold_12	AUGUSTUS	CDS	65602618	65602767	1.0	-	0	ID=g4517.t1.CDS1;Parent=g4517.t1
HiC_scaffold_12	gmst	CDS	65602618	65602767	107.67279	-	0	ID=g4517.t2.CDS1;Parent=g4517.t2
HiC_scaffold_12	gmst	exon	65602618	65602767	107.67279	-	0	ID=g4517.t2.exon1;Parent=g4517.t2
HiC_scaffold_12	AUGUSTUS	gene	65602618	65910500	.	-	.	ID=g4517
HiC_scaffold_12	gmst	mRNA	65602618	65910500	.	-	.	ID=g4517.t2;Parent=g4517;em_target=9668.ENSMPUP00000000834;em_score=1324.3;em_evalue=0.0;em_tcov=.;em_OGs=KOG2225@1|root,KOG2225@2759|Eukaryota,38E6N@33154|Opisthokonta,3BDG6@33208|Metazoa,3CX1G@33213|Bilateria,486HB@7711|Chordata,4927B@7742|Vertebrata,3JFRY@40674|Mammalia,3EI09@33554|Carnivora;em_COG_cat=S;em_desc=Dymeclin;em_max_annot_lvl=33208|Metazoa;em_Preferred_name=DYM;em_PFAMs=Dymeclin;em_GOs=GO:0001501,GO:0003674,GO:0005488,GO:0005515,GO:0005575,GO:0005622,GO:0005623,GO:0005737,GO:0005794,GO:0006996,GO:0007030,GO:0007275,GO:0008150,GO:0009987,GO:0010256,GO:0012505,GO:0016043,GO:0019899,GO:0032501,GO:0032502,GO:0043226,GO:0043227,GO:0043229,GO:0043231,GO:0044424,GO:0044444,GO:0044464,GO:0048513,GO:0048731,GO:0048856,GO:0060348,GO:0071840
HiC_scaffold_12	AUGUSTUS	mRNA	65602618	65910500	1.0	-	.	ID=g4517.t1;Parent=g4517;em_target=9668.ENSMPUP00000000834;em_score=1490.0;em_evalue=0.0;em_tcov=.;em_OGs=KOG2225@1|root,KOG2225@2759|Eukaryota,38E6N@33154|Opisthokonta,3BDG6@33208|Metazoa,3CX1G@33213|Bilateria,486HB@7711|Chordata,4927B@7742|Vertebrata,3JFRY@40674|Mammalia,3EI09@33554|Carnivora;em_COG_cat=S;em_desc=Dymeclin;em_max_annot_lvl=33208|Metazoa;em_Preferred_name=DYM;em_PFAMs=Dymeclin;em_GOs=GO:0001501,GO:0003674,GO:0005488,GO:0005515,GO:0005575,GO:0005622,GO:0005623,GO:0005737,GO:0005794,GO:0006996,GO:0007030,GO:0007275,GO:0008150,GO:0009987,GO:0010256,GO:0012505,GO:0016043,GO:0019899,GO:0032501,GO:0032502,GO:0043226,GO:0043227,GO:0043229,GO:0043231,GO:0044424,GO:0044444,GO:0044464,GO:0048513,GO:0048731,GO:0048856,GO:0060348,GO:0071840
HiC_scaffold_12	AUGUSTUS	intron	65602768	65654491	1.0	-	.	ID=g4517.t1.intron1;Parent=g4517.t1
HiC_scaffold_12	gmst	intron	65602768	65654491	107.67279	-	0	ID=g4517.t2.intron1;Parent=g4517.t2
HiC_scaffold_12	AUGUSTUS	exon	65654492	65654605	.	-	.	ID=g4517.t1.exon2;Parent=g4517.t1
HiC_scaffold_12	AUGUSTUS	CDS	65654492	65654605	1.0	-	0	ID=g4517.t1.CDS2;Parent=g4517.t1
HiC_scaffold_12	gmst	CDS	65654492	65654605	107.67279	-	0	ID=g4517.t2.CDS2;Parent=g4517.t2
HiC_scaffold_12	gmst	exon	65654492	65654605	107.67279	-	0	ID=g4517.t2.exon2;Parent=g4517.t2
HiC_scaffold_12	AUGUSTUS	intron	65654606	65666888	1.0	-	.	ID=g4517.t1.intron2;Parent=g4517.t1
HiC_scaffold_12	gmst	intron	65654606	65707999	107.67279	-	0	ID=g4517.t2.intron2;Parent=g4517.t2
HiC_scaffold_12	AUGUSTUS	exon	65666889	65667071	.	-	.	ID=g4517.t1.exon3;Parent=g4517.t1
HiC_scaffold_12	AUGUSTUS	CDS	65666889	65667071	1.0	-	0	ID=g4517.t1.CDS3;Parent=g4517.t1
HiC_scaffold_12	AUGUSTUS	intron	65667072	65707999	1.0	-	.	ID=g4517.t1.intron3;Parent=g4517.t1
HiC_scaffold_12	AUGUSTUS	exon	65708000	65708102	.	-	.	ID=g4517.t1.exon4;Parent=g4517.t1
HiC_scaffold_12	AUGUSTUS	CDS	65708000	65708102	1.0	-	1	ID=g4517.t1.CDS4;Parent=g4517.t1
HiC_scaffold_12	gmst	CDS	65708000	65708102	107.67279	-	1	ID=g4517.t2.CDS3;Parent=g4517.t2
HiC_scaffold_12	gmst	exon	65708000	65708102	107.67279	-	1	ID=g4517.t2.exon3;Parent=g4517.t2
HiC_scaffold_12	AUGUSTUS	intron	65708103	65787013	1.0	-	.	ID=g4517.t1.intron4;Parent=g4517.t1
HiC_scaffold_12	gmst	intron	65708103	65787013	107.67279	-	0	ID=g4517.t2.intron3;Parent=g4517.t2
HiC_scaffold_12	AUGUSTUS	exon	65787014	65787108	.	-	.	ID=g4517.t1.exon5;Parent=g4517.t1
HiC_scaffold_12	AUGUSTUS	CDS	65787014	65787108	1.0	-	0	ID=g4517.t1.CDS5;Parent=g4517.t1
HiC_scaffold_12	gmst	CDS	65787014	65787108	107.67279	-	0	ID=g4517.t2.CDS4;Parent=g4517.t2
HiC_scaffold_12	gmst	exon	65787014	65787108	107.67279	-	0	ID=g4517.t2.exon4;Parent=g4517.t2
HiC_scaffold_12	AUGUSTUS	intron	65787109	65788612	1.0	-	.	ID=g4517.t1.intron5;Parent=g4517.t1
HiC_scaffold_12	gmst	intron	65787109	65788612	107.67279	-	0	ID=g4517.t2.intron4;Parent=g4517.t2
HiC_scaffold_12	AUGUSTUS	exon	65788613	65788726	.	-	.	ID=g4517.t1.exon6;Parent=g4517.t1
HiC_scaffold_12	AUGUSTUS	CDS	65788613	65788726	1.0	-	0	ID=g4517.t1.CDS6;Parent=g4517.t1
HiC_scaffold_12	gmst	CDS	65788613	65788726	107.67279	-	0	ID=g4517.t2.CDS5;Parent=g4517.t2
HiC_scaffold_12	gmst	exon	65788613	65788726	107.67279	-	0	ID=g4517.t2.exon5;Parent=g4517.t2
HiC_scaffold_12	AUGUSTUS	intron	65788727	65800354	1.0	-	.	ID=g4517.t1.intron6;Parent=g4517.t1
HiC_scaffold_12	gmst	intron	65788727	65800354	107.67279	-	0	ID=g4517.t2.intron5;Parent=g4517.t2
HiC_scaffold_12	AUGUSTUS	exon	65800355	65800480	.	-	.	ID=g4517.t1.exon7;Parent=g4517.t1
HiC_scaffold_12	AUGUSTUS	CDS	65800355	65800480	1.0	-	0	ID=g4517.t1.CDS7;Parent=g4517.t1
HiC_scaffold_12	gmst	CDS	65800355	65800480	107.67279	-	0	ID=g4517.t2.CDS6;Parent=g4517.t2
HiC_scaffold_12	gmst	exon	65800355	65800480	107.67279	-	0	ID=g4517.t2.exon6;Parent=g4517.t2
HiC_scaffold_12	AUGUSTUS	intron	65800481	65802244	1.0	-	.	ID=g4517.t1.intron7;Parent=g4517.t1
HiC_scaffold_12	gmst	intron	65800481	65802244	107.67279	-	0	ID=g4517.t2.intron6;Parent=g4517.t2
HiC_scaffold_12	AUGUSTUS	exon	65802245	65802423	.	-	.	ID=g4517.t1.exon8;Parent=g4517.t1
HiC_scaffold_12	AUGUSTUS	CDS	65802245	65802423	1.0	-	2	ID=g4517.t1.CDS8;Parent=g4517.t1
HiC_scaffold_12	gmst	CDS	65802245	65802423	107.67279	-	2	ID=g4517.t2.CDS7;Parent=g4517.t2
HiC_scaffold_12	gmst	exon	65802245	65802423	107.67279	-	2	ID=g4517.t2.exon7;Parent=g4517.t2
HiC_scaffold_12	AUGUSTUS	intron	65802424	65806327	1.0	-	.	ID=g4517.t1.intron8;Parent=g4517.t1
HiC_scaffold_12	gmst	intron	65802424	65806327	107.67279	-	0	ID=g4517.t2.intron7;Parent=g4517.t2
HiC_scaffold_12	AUGUSTUS	exon	65806328	65806510	.	-	.	ID=g4517.t1.exon9;Parent=g4517.t1
HiC_scaffold_12	AUGUSTUS	CDS	65806328	65806510	1.0	-	2	ID=g4517.t1.CDS9;Parent=g4517.t1
HiC_scaffold_12	gmst	CDS	65806328	65806510	107.67279	-	2	ID=g4517.t2.CDS8;Parent=g4517.t2
HiC_scaffold_12	gmst	exon	65806328	65806510	107.67279	-	2	ID=g4517.t2.exon8;Parent=g4517.t2
HiC_scaffold_12	AUGUSTUS	intron	65806511	65838722	1.0	-	.	ID=g4517.t1.intron9;Parent=g4517.t1
HiC_scaffold_12	gmst	intron	65806511	65838722	107.67279	-	0	ID=g4517.t2.intron8;Parent=g4517.t2
HiC_scaffold_12	AUGUSTUS	exon	65838723	65838865	.	-	.	ID=g4517.t1.exon10;Parent=g4517.t1
HiC_scaffold_12	AUGUSTUS	CDS	65838723	65838865	1.0	-	1	ID=g4517.t1.CDS10;Parent=g4517.t1
HiC_scaffold_12	gmst	CDS	65838723	65838865	107.67279	-	1	ID=g4517.t2.CDS9;Parent=g4517.t2
HiC_scaffold_12	gmst	exon	65838723	65838865	107.67279	-	1	ID=g4517.t2.exon9;Parent=g4517.t2
HiC_scaffold_12	AUGUSTUS	intron	65838866	65840247	1.0	-	.	ID=g4517.t1.intron10;Parent=g4517.t1
HiC_scaffold_12	gmst	intron	65838866	65840247	107.67279	-	0	ID=g4517.t2.intron9;Parent=g4517.t2
HiC_scaffold_12	AUGUSTUS	exon	65840248	65840373	.	-	.	ID=g4517.t1.exon11;Parent=g4517.t1
HiC_scaffold_12	AUGUSTUS	CDS	65840248	65840373	1.0	-	1	ID=g4517.t1.CDS11;Parent=g4517.t1
HiC_scaffold_12	gmst	CDS	65840248	65840373	107.67279	-	1	ID=g4517.t2.CDS10;Parent=g4517.t2
HiC_scaffold_12	gmst	exon	65840248	65840373	107.67279	-	1	ID=g4517.t2.exon10;Parent=g4517.t2
HiC_scaffold_12	AUGUSTUS	intron	65840374	65860869	1.0	-	.	ID=g4517.t1.intron11;Parent=g4517.t1
HiC_scaffold_12	gmst	intron	65840374	65860869	107.67279	-	0	ID=g4517.t2.intron10;Parent=g4517.t2
HiC_scaffold_12	AUGUSTUS	exon	65860870	65860942	.	-	.	ID=g4517.t1.exon12;Parent=g4517.t1
HiC_scaffold_12	AUGUSTUS	CDS	65860870	65860942	1.0	-	2	ID=g4517.t1.CDS12;Parent=g4517.t1
HiC_scaffold_12	gmst	CDS	65860870	65860942	107.67279	-	2	ID=g4517.t2.CDS11;Parent=g4517.t2
HiC_scaffold_12	gmst	exon	65860870	65860942	107.67279	-	2	ID=g4517.t2.exon11;Parent=g4517.t2
HiC_scaffold_12	AUGUSTUS	intron	65860943	65873030	1.0	-	.	ID=g4517.t1.intron12;Parent=g4517.t1
HiC_scaffold_12	gmst	intron	65860943	65873030	107.67279	-	0	ID=g4517.t2.intron11;Parent=g4517.t2
HiC_scaffold_12	AUGUSTUS	exon	65873031	65873164	.	-	.	ID=g4517.t1.exon13;Parent=g4517.t1
HiC_scaffold_12	AUGUSTUS	CDS	65873031	65873164	1.0	-	1	ID=g4517.t1.CDS13;Parent=g4517.t1
HiC_scaffold_12	gmst	CDS	65873031	65873164	107.67279	-	1	ID=g4517.t2.CDS12;Parent=g4517.t2
HiC_scaffold_12	gmst	exon	65873031	65873164	107.67279	-	1	ID=g4517.t2.exon12;Parent=g4517.t2
HiC_scaffold_12	AUGUSTUS	intron	65873165	65874159	1.0	-	.	ID=g4517.t1.intron13;Parent=g4517.t1
HiC_scaffold_12	gmst	intron	65873165	65874159	107.67279	-	0	ID=g4517.t2.intron12;Parent=g4517.t2
HiC_scaffold_12	AUGUSTUS	exon	65874160	65874253	.	-	.	ID=g4517.t1.exon14;Parent=g4517.t1
HiC_scaffold_12	AUGUSTUS	CDS	65874160	65874253	1.0	-	2	ID=g4517.t1.CDS14;Parent=g4517.t1
HiC_scaffold_12	gmst	CDS	65874160	65874253	107.67279	-	2	ID=g4517.t2.CDS13;Parent=g4517.t2
HiC_scaffold_12	gmst	exon	65874160	65874253	107.67279	-	2	ID=g4517.t2.exon13;Parent=g4517.t2
HiC_scaffold_12	AUGUSTUS	intron	65874254	65883610	1.0	-	.	ID=g4517.t1.intron14;Parent=g4517.t1
HiC_scaffold_12	gmst	intron	65874254	65883610	107.67279	-	0	ID=g4517.t2.intron13;Parent=g4517.t2
HiC_scaffold_12	AUGUSTUS	exon	65883611	65883663	.	-	.	ID=g4517.t1.exon15;Parent=g4517.t1
HiC_scaffold_12	AUGUSTUS	CDS	65883611	65883663	1.0	-	1	ID=g4517.t1.CDS15;Parent=g4517.t1
HiC_scaffold_12	gmst	CDS	65883611	65883663	107.67279	-	1	ID=g4517.t2.CDS14;Parent=g4517.t2
HiC_scaffold_12	gmst	exon	65883611	65883663	107.67279	-	1	ID=g4517.t2.exon14;Parent=g4517.t2
HiC_scaffold_12	AUGUSTUS	intron	65883664	65910360	1.0	-	.	ID=g4517.t1.intron15;Parent=g4517.t1
HiC_scaffold_12	gmst	intron	65883664	65910360	107.67279	-	0	ID=g4517.t2.intron14;Parent=g4517.t2
HiC_scaffold_12	AUGUSTUS	exon	65910361	65910500	.	-	.	ID=g4517.t1.exon16;Parent=g4517.t1
HiC_scaffold_12	AUGUSTUS	CDS	65910361	65910500	1.0	-	0	ID=g4517.t1.CDS16;Parent=g4517.t1
HiC_scaffold_12	gmst	CDS	65910361	65910500	107.67279	-	0	ID=g4517.t2.CDS15;Parent=g4517.t2
HiC_scaffold_12	gmst	exon	65910361	65910500	107.67279	-	0	ID=g4517.t2.exon15;Parent=g4517.t2
HiC_scaffold_12	AUGUSTUS	start_codon	65910498	65910500	.	-	0	ID=g4517.t1.start1;Parent=g4517.t1
HiC_scaffold_12	gmst	start_codon	65910498	65910500	107.67279	-	0	ID=g4517.t2.start1;Parent=g4517.t2
HiC_scaffold_12	AUGUSTUS	stop_codon	65952326	65952328	.	-	0	ID=g4518.t1.stop1;Parent=g4518.t1
HiC_scaffold_12	AUGUSTUS	stop_codon	65952326	65952328	.	-	0	ID=g4518.t3.stop1;Parent=g4518.t3
HiC_scaffold_12	gmst	stop_codon	65952326	65952328	16.795414	-	0	ID=g4518.t2.stop1;Parent=g4518.t2
HiC_scaffold_12	AUGUSTUS	exon	65952326	65952391	.	-	.	ID=g4518.t1.exon1;Parent=g4518.t1
HiC_scaffold_12	AUGUSTUS	exon	65952326	65952391	.	-	.	ID=g4518.t3.exon1;Parent=g4518.t3
HiC_scaffold_12	AUGUSTUS	CDS	65952326	65952391	1.0	-	0	ID=g4518.t1.CDS1;Parent=g4518.t1
HiC_scaffold_12	AUGUSTUS	CDS	65952326	65952391	1.0	-	0	ID=g4518.t3.CDS1;Parent=g4518.t3
HiC_scaffold_12	gmst	CDS	65952326	65952391	16.795414	-	0	ID=g4518.t2.CDS1;Parent=g4518.t2
HiC_scaffold_12	gmst	exon	65952326	65952391	16.795414	-	0	ID=g4518.t2.exon1;Parent=g4518.t2
HiC_scaffold_12	gmst	mRNA	65952326	65953747	.	-	.	ID=g4518.t2;Parent=g4518;em_target=9707.XP_004410527.1;em_score=167.5;em_evalue=1.2e-52;em_tcov=.;em_OGs=2CB16@1|root,2S738@2759|Eukaryota,3A8P6@33154|Opisthokonta,3BTWH@33208|Metazoa,3DASJ@33213|Bilateria,48FZ1@7711|Chordata,49CQZ@7742|Vertebrata,3JHTQ@40674|Mammalia,3EW3R@33554|Carnivora;em_COG_cat=S;em_desc=Domain of unknown function (DUF4512);em_max_annot_lvl=33208|Metazoa;em_Preferred_name=C18orf32;em_PFAMs=DUF4512
HiC_scaffold_12	AUGUSTUS	gene	65952326	65957297	.	-	.	ID=g4518
HiC_scaffold_12	AUGUSTUS	mRNA	65952326	65957297	0.99	-	.	ID=g4518.t3;Parent=g4518;em_target=61622.XP_010354844.1;em_score=166.7;em_evalue=2e-51;em_tcov=.;em_OGs=2CB16@1|root,2S738@2759|Eukaryota,3A8P6@33154|Opisthokonta,3BTWH@33208|Metazoa,3DASJ@33213|Bilateria,48FZ1@7711|Chordata,49CQZ@7742|Vertebrata,3JHTQ@40674|Mammalia,35QVQ@314146|Euarchontoglires,4MK91@9443|Primates,36BBV@314294|Cercopithecoidea;em_COG_cat=S;em_desc=Domain of unknown function (DUF4512);em_max_annot_lvl=33208|Metazoa;em_Preferred_name=C18orf32;em_PFAMs=DUF4512
HiC_scaffold_12	AUGUSTUS	mRNA	65952326	65957297	1.0	-	.	ID=g4518.t1;Parent=g4518;em_target=61622.XP_010368305.1;em_score=167.5;em_evalue=1.1e-51;em_tcov=.;em_OGs=2CB16@1|root,2S738@2759|Eukaryota,3A8P6@33154|Opisthokonta,3BTWH@33208|Metazoa,3DASJ@33213|Bilateria,48FZ1@7711|Chordata,49CQZ@7742|Vertebrata,3JHTQ@40674|Mammalia,35QVQ@314146|Euarchontoglires,4MK91@9443|Primates,36BBV@314294|Cercopithecoidea;em_COG_cat=S;em_desc=Domain of unknown function (DUF4512);em_max_annot_lvl=33208|Metazoa;em_Preferred_name=C18orf32;em_PFAMs=DUF4512
HiC_scaffold_12	AUGUSTUS	intron	65952392	65953582	1.0	-	.	ID=g4518.t1.intron1;Parent=g4518.t1
HiC_scaffold_12	AUGUSTUS	intron	65952392	65953582	1.0	-	.	ID=g4518.t3.intron1;Parent=g4518.t3
HiC_scaffold_12	gmst	intron	65952392	65953582	16.795414	-	0	ID=g4518.t2.intron1;Parent=g4518.t2
HiC_scaffold_12	gmst	CDS	65953583	65953747	16.795414	-	0	ID=g4518.t2.CDS2;Parent=g4518.t2
HiC_scaffold_12	gmst	exon	65953583	65953747	16.795414	-	0	ID=g4518.t2.exon2;Parent=g4518.t2
HiC_scaffold_12	AUGUSTUS	exon	65953583	65953770	.	-	.	ID=g4518.t1.exon2;Parent=g4518.t1
HiC_scaffold_12	AUGUSTUS	CDS	65953583	65953770	1.0	-	2	ID=g4518.t1.CDS2;Parent=g4518.t1
HiC_scaffold_12	AUGUSTUS	exon	65953583	65953773	.	-	.	ID=g4518.t3.exon2;Parent=g4518.t3
HiC_scaffold_12	AUGUSTUS	CDS	65953583	65953773	0.99	-	2	ID=g4518.t3.CDS2;Parent=g4518.t3
HiC_scaffold_12	gmst	start_codon	65953745	65953747	16.795414	-	0	ID=g4518.t2.start1;Parent=g4518.t2
HiC_scaffold_12	AUGUSTUS	intron	65953771	65957017	1.0	-	.	ID=g4518.t1.intron2;Parent=g4518.t1
HiC_scaffold_12	AUGUSTUS	intron	65953774	65957017	0.99	-	.	ID=g4518.t3.intron2;Parent=g4518.t3
HiC_scaffold_12	AUGUSTUS	exon	65957018	65957297	.	-	.	ID=g4518.t1.exon3;Parent=g4518.t1
HiC_scaffold_12	AUGUSTUS	exon	65957018	65957297	.	-	.	ID=g4518.t3.exon3;Parent=g4518.t3
HiC_scaffold_12	AUGUSTUS	CDS	65957018	65957297	0.99	-	0	ID=g4518.t3.CDS3;Parent=g4518.t3
HiC_scaffold_12	AUGUSTUS	CDS	65957018	65957297	1.0	-	0	ID=g4518.t1.CDS3;Parent=g4518.t1
HiC_scaffold_12	AUGUSTUS	start_codon	65957295	65957297	.	-	0	ID=g4518.t1.start1;Parent=g4518.t1
HiC_scaffold_12	AUGUSTUS	start_codon	65957295	65957297	.	-	0	ID=g4518.t3.start1;Parent=g4518.t3
HiC_scaffold_12	AUGUSTUS	stop_codon	65958026	65958028	.	-	0	ID=g4519.t1.stop1;Parent=g4519.t1
HiC_scaffold_12	AUGUSTUS	exon	65958026	65958073	.	-	.	ID=g4519.t1.exon1;Parent=g4519.t1
HiC_scaffold_12	AUGUSTUS	CDS	65958026	65958073	1.0	-	0	ID=g4519.t1.CDS1;Parent=g4519.t1
HiC_scaffold_12	AUGUSTUS	gene	65958026	65961476	.	-	.	ID=g4519
HiC_scaffold_12	AUGUSTUS	mRNA	65958026	65961476	1.0	-	.	ID=g4519.t1;Parent=g4519;em_target=185453.XP_006837548.1;em_score=412.2;em_evalue=2.3e-126;em_tcov=.;em_OGs=COG0091@1|root,KOG3353@2759|Eukaryota,38H3J@33154|Opisthokonta,3BA3T@33208|Metazoa,3CT31@33213|Bilateria,486KF@7711|Chordata,4946S@7742|Vertebrata,3J7YP@40674|Mammalia,3532M@311790|Afrotheria;em_COG_cat=J;em_desc=60S ribosomal protein L17-like;em_max_annot_lvl=33208|Metazoa;em_KEGG_ko=ko:K02880;em_KEGG_Pathway=ko03010,map03010;em_KEGG_Module=M00177;em_BRITE=br01610,ko00000,ko00001,ko00002,ko03011;em_PFAMs=Ribosomal_L22;em_Preferred_name=RPL17;em_GOs=GO:0000184,GO:0000956,GO:0002181,GO:0003674,GO:0003735,GO:0005198,GO:0005575,GO:0005622,GO:0005623,GO:0005737,GO:0005829,GO:0005840,GO:0006139,GO:0006401,GO:0006402,GO:0006412,GO:0006413,GO:0006518,GO:0006605,GO:0006612,GO:0006613,GO:0006614,GO:0006725,GO:0006807,GO:0006810,GO:0006886,GO:0008104,GO:0008150,GO:0008152,GO:0009056,GO:0009057,GO:0009058,GO:0009059,GO:0009892,GO:0009987,GO:0010467,GO:0010468,GO:0010605,GO:0010629,GO:0015031,GO:0015833,GO:0015934,GO:0016070,GO:0016071,GO:0019222,GO:0019439,GO:0019538,GO:0022625,GO:0022626,GO:0032991,GO:0033036,GO:0033365,GO:0034613,GO:0034641,GO:0034645,GO:0034655,GO:0042886,GO:0043043,GO:0043170,GO:0043226,GO:0043228,GO:0043229,GO:0043232,GO:0043603,GO:0043604,GO:0044237,GO:0044238,GO:0044248,GO:0044249,GO:0044260,GO:0044265,GO:0044267,GO:0044270,GO:0044271,GO:0044391,GO:0044422,GO:0044424,GO:0044444,GO:0044445,GO:0044446,GO:0044464,GO:0045047,GO:0045184,GO:0046483,GO:0046700,GO:0046907,GO:0048519,GO:0050789,GO:0051179,GO:0051234,GO:0051641,GO:0051649,GO:0060255,GO:0065007,GO:0070727,GO:0070972,GO:0071702,GO:0071704,GO:0071705,GO:0072594,GO:0072599,GO:0072657,GO:0090150,GO:0090304,GO:1901360,GO:1901361,GO:1901564,GO:1901566,GO:1901575,GO:1901576,GO:1990904
HiC_scaffold_12	AUGUSTUS	intron	65958074	65958854	1.0	-	.	ID=g4519.t1.intron1;Parent=g4519.t1
HiC_scaffold_12	AUGUSTUS	exon	65958855	65959046	.	-	.	ID=g4519.t1.exon2;Parent=g4519.t1
HiC_scaffold_12	AUGUSTUS	CDS	65958855	65959046	1.0	-	0	ID=g4519.t1.CDS2;Parent=g4519.t1
HiC_scaffold_12	AUGUSTUS	intron	65959047	65959893	1.0	-	.	ID=g4519.t1.intron2;Parent=g4519.t1
HiC_scaffold_12	AUGUSTUS	exon	65959894	65959992	.	-	.	ID=g4519.t1.exon3;Parent=g4519.t1
HiC_scaffold_12	AUGUSTUS	CDS	65959894	65959992	1.0	-	0	ID=g4519.t1.CDS3;Parent=g4519.t1
HiC_scaffold_12	AUGUSTUS	intron	65959993	65960239	1.0	-	.	ID=g4519.t1.intron3;Parent=g4519.t1
HiC_scaffold_12	AUGUSTUS	exon	65960240	65960374	.	-	.	ID=g4519.t1.exon4;Parent=g4519.t1
HiC_scaffold_12	AUGUSTUS	CDS	65960240	65960374	1.0	-	0	ID=g4519.t1.CDS4;Parent=g4519.t1
HiC_scaffold_12	AUGUSTUS	intron	65960375	65961309	1.0	-	.	ID=g4519.t1.intron4;Parent=g4519.t1
HiC_scaffold_12	AUGUSTUS	exon	65961310	65961350	.	-	.	ID=g4519.t1.exon5;Parent=g4519.t1
HiC_scaffold_12	AUGUSTUS	CDS	65961310	65961350	1.0	-	2	ID=g4519.t1.CDS5;Parent=g4519.t1
HiC_scaffold_12	AUGUSTUS	intron	65961351	65961436	1.0	-	.	ID=g4519.t1.intron5;Parent=g4519.t1
HiC_scaffold_12	AUGUSTUS	exon	65961437	65961476	.	-	.	ID=g4519.t1.exon6;Parent=g4519.t1
HiC_scaffold_12	AUGUSTUS	CDS	65961437	65961476	1.0	-	0	ID=g4519.t1.CDS6;Parent=g4519.t1
HiC_scaffold_12	AUGUSTUS	start_codon	65961474	65961476	.	-	0	ID=g4519.t1.start1;Parent=g4519.t1
HiC_scaffold_12	AUGUSTUS	start_codon	65998804	65998806	.	+	0	ID=g4520.t1.start1;Parent=g4520.t1
HiC_scaffold_12	AUGUSTUS	exon	65998804	65998900	.	+	.	ID=g4520.t1.exon1;Parent=g4520.t1
HiC_scaffold_12	AUGUSTUS	CDS	65998804	65998900	1.0	+	0	ID=g4520.t1.CDS1;Parent=g4520.t1
HiC_scaffold_12	AUGUSTUS	gene	65998804	66017762	.	+	.	ID=g4520
HiC_scaffold_12	AUGUSTUS	mRNA	65998804	66017762	1.0	+	.	ID=g4520.t1;Parent=g4520;em_target=9668.ENSMPUP00000000747;em_score=1151.6;em_evalue=0.0;em_tcov=.;em_OGs=28MQR@1|root,2QU8P@2759|Eukaryota,38SFV@33154|Opisthokonta,3BH94@33208|Metazoa,3CZ3W@33213|Bilateria,48ADW@7711|Chordata,491HG@7742|Vertebrata,3J94W@40674|Mammalia,3EKGU@33554|Carnivora;em_COG_cat=T;em_desc=endothelial;em_max_annot_lvl=33208|Metazoa;em_Preferred_name=LIPG;em_EC=3.1.1.3;em_KEGG_ko=ko:K22284;em_KEGG_Pathway=ko00561,ko01100,ko04979,map00561,map01100,map04979;em_KEGG_Module=M00098;em_KEGG_Reaction=R02250,R02687;em_KEGG_rclass=RC00020,RC00037,RC00041,RC00094;em_BRITE=ko00000,ko00001,ko00002,ko01000;em_PFAMs=Lipase,PLAT;em_GOs=GO:0003674,GO:0003824,GO:0004465,GO:0004620,GO:0004806,GO:0005575,GO:0005576,GO:0005615,GO:0005622,GO:0005623,GO:0005737,GO:0005768,GO:0005769,GO:0005794,GO:0006629,GO:0006644,GO:0006793,GO:0006796,GO:0006810,GO:0006869,GO:0007584,GO:0008150,GO:0008152,GO:0008283,GO:0008970,GO:0009056,GO:0009395,GO:0009605,GO:0009986,GO:0009987,GO:0009991,GO:0010876,GO:0010982,GO:0010983,GO:0010984,GO:0010986,GO:0012505,GO:0015850,GO:0015918,GO:0016042,GO:0016043,GO:0016298,GO:0016787,GO:0016788,GO:0019222,GO:0019637,GO:0030301,GO:0031323,GO:0031410,GO:0031667,GO:0031982,GO:0032368,GO:0032370,GO:0032371,GO:0032373,GO:0032374,GO:0032376,GO:0032501,GO:0032879,GO:0033036,GO:0034367,GO:0034368,GO:0034369,GO:0034375,GO:0042221,GO:0042592,GO:0042632,GO:0043062,GO:0043226,GO:0043227,GO:0043229,GO:0043231,GO:0043691,GO:0043933,GO:0044237,GO:0044238,GO:0044242,GO:0044248,GO:0044255,GO:0044421,GO:0044424,GO:0044444,GO:0044464,GO:0046434,GO:0048518,GO:0048878,GO:0050746,GO:0050789,GO:0050794,GO:0050801,GO:0050896,GO:0051049,GO:0051050,GO:0051171,GO:0051179,GO:0051234,GO:0051239,GO:0051240,GO:0051246,GO:0052689,GO:0055081,GO:0055088,GO:0055091,GO:0055092,GO:0060255,GO:0065007,GO:0065008,GO:0071702,GO:0071704,GO:0071825,GO:0071827,GO:0071840,GO:0080090,GO:0097006,GO:0097708,GO:1901575,GO:1905952,GO:1905954
HiC_scaffold_12	AUGUSTUS	intron	65998901	66001488	1.0	+	.	ID=g4520.t1.intron1;Parent=g4520.t1
HiC_scaffold_12	AUGUSTUS	exon	66001489	66001670	.	+	.	ID=g4520.t1.exon2;Parent=g4520.t1
HiC_scaffold_12	AUGUSTUS	CDS	66001489	66001670	1.0	+	2	ID=g4520.t1.CDS2;Parent=g4520.t1
HiC_scaffold_12	AUGUSTUS	intron	66001671	66003329	1.0	+	.	ID=g4520.t1.intron2;Parent=g4520.t1
HiC_scaffold_12	AUGUSTUS	exon	66003330	66003509	.	+	.	ID=g4520.t1.exon3;Parent=g4520.t1
HiC_scaffold_12	AUGUSTUS	CDS	66003330	66003509	1.0	+	0	ID=g4520.t1.CDS3;Parent=g4520.t1
HiC_scaffold_12	AUGUSTUS	intron	66003510	66005044	1.0	+	.	ID=g4520.t1.intron3;Parent=g4520.t1
HiC_scaffold_12	AUGUSTUS	exon	66005045	66005156	.	+	.	ID=g4520.t1.exon4;Parent=g4520.t1
HiC_scaffold_12	AUGUSTUS	CDS	66005045	66005156	1.0	+	0	ID=g4520.t1.CDS4;Parent=g4520.t1
HiC_scaffold_12	AUGUSTUS	intron	66005157	66010073	1.0	+	.	ID=g4520.t1.intron4;Parent=g4520.t1
HiC_scaffold_12	AUGUSTUS	exon	66010074	66010295	.	+	.	ID=g4520.t1.exon5;Parent=g4520.t1
HiC_scaffold_12	AUGUSTUS	CDS	66010074	66010295	1.0	+	2	ID=g4520.t1.CDS5;Parent=g4520.t1
HiC_scaffold_12	AUGUSTUS	intron	66010296	66011650	1.0	+	.	ID=g4520.t1.intron5;Parent=g4520.t1
HiC_scaffold_12	AUGUSTUS	exon	66011651	66011893	.	+	.	ID=g4520.t1.exon6;Parent=g4520.t1
HiC_scaffold_12	AUGUSTUS	CDS	66011651	66011893	1.0	+	2	ID=g4520.t1.CDS6;Parent=g4520.t1
HiC_scaffold_12	AUGUSTUS	intron	66011894	66012650	1.0	+	.	ID=g4520.t1.intron6;Parent=g4520.t1
HiC_scaffold_12	AUGUSTUS	exon	66012651	66012771	.	+	.	ID=g4520.t1.exon7;Parent=g4520.t1
HiC_scaffold_12	AUGUSTUS	CDS	66012651	66012771	1.0	+	2	ID=g4520.t1.CDS7;Parent=g4520.t1
HiC_scaffold_12	AUGUSTUS	intron	66012772	66013450	1.0	+	.	ID=g4520.t1.intron7;Parent=g4520.t1
HiC_scaffold_12	AUGUSTUS	exon	66013451	66013669	.	+	.	ID=g4520.t1.exon8;Parent=g4520.t1
HiC_scaffold_12	AUGUSTUS	CDS	66013451	66013669	1.0	+	1	ID=g4520.t1.CDS8;Parent=g4520.t1
HiC_scaffold_12	AUGUSTUS	intron	66013670	66015584	1.0	+	.	ID=g4520.t1.intron8;Parent=g4520.t1
HiC_scaffold_12	AUGUSTUS	exon	66015585	66015689	.	+	.	ID=g4520.t1.exon9;Parent=g4520.t1
HiC_scaffold_12	AUGUSTUS	CDS	66015585	66015689	1.0	+	1	ID=g4520.t1.CDS9;Parent=g4520.t1
HiC_scaffold_12	AUGUSTUS	intron	66015690	66017728	1.0	+	.	ID=g4520.t1.intron9;Parent=g4520.t1
HiC_scaffold_12	AUGUSTUS	exon	66017729	66017762	.	+	.	ID=g4520.t1.exon10;Parent=g4520.t1
HiC_scaffold_12	AUGUSTUS	CDS	66017729	66017762	1.0	+	1	ID=g4520.t1.CDS10;Parent=g4520.t1
HiC_scaffold_12	AUGUSTUS	stop_codon	66017760	66017762	.	+	0	ID=g4520.t1.stop1;Parent=g4520.t1
HiC_scaffold_12	AUGUSTUS	stop_codon	66171822	66171824	.	-	0	ID=g4521.t1.stop1;Parent=g4521.t1
HiC_scaffold_12	AUGUSTUS	exon	66171822	66171906	.	-	.	ID=g4521.t1.exon1;Parent=g4521.t1
HiC_scaffold_12	AUGUSTUS	CDS	66171822	66171906	1.0	-	1	ID=g4521.t1.CDS1;Parent=g4521.t1
HiC_scaffold_12	AUGUSTUS	gene	66171822	66210874	.	-	.	ID=g4521
HiC_scaffold_12	AUGUSTUS	mRNA	66171822	66210874	1.0	-	.	ID=g4521.t1;Parent=g4521;em_target=9668.ENSMPUP00000000746;em_score=878.6;em_evalue=1.7e-267;em_tcov=.;em_OGs=COG0183@1|root,KOG1391@2759|Eukaryota,39QWG@33154|Opisthokonta,3BAQ0@33208|Metazoa,3CS5N@33213|Bilateria,481QU@7711|Chordata,491BS@7742|Vertebrata,3JCE3@40674|Mammalia,3EQ0R@33554|Carnivora;em_COG_cat=I;em_desc=acetyl-CoA acyltransferase 2;em_max_annot_lvl=33208|Metazoa;em_Preferred_name=ACAA2;em_EC=2.3.1.16,2.3.1.254;em_KEGG_ko=ko:K07508,ko:K17972;em_KEGG_Pathway=ko00062,ko00071,ko00280,ko01100,ko01110,ko01130,ko01212,map00062,map00071,map00280,map01100,map01110,map01130,map01212;em_KEGG_Module=M00085,M00087;em_KEGG_Reaction=R00391,R00927,R01177,R03778,R03858,R03991,R04546,R04742,R04747;em_KEGG_rclass=RC00004,RC00326,RC00405,RC01702;em_BRITE=ko00000,ko00001,ko00002,ko01000,ko03029;em_PFAMs=Thiolase_C,Thiolase_N;em_GOs=GO:0001666,GO:0003674,GO:0003824,GO:0003988,GO:0005575,GO:0005622,GO:0005623,GO:0005737,GO:0005739,GO:0005759,GO:0006066,GO:0006082,GO:0006084,GO:0006139,GO:0006163,GO:0006629,GO:0006631,GO:0006635,GO:0006637,GO:0006694,GO:0006695,GO:0006725,GO:0006732,GO:0006753,GO:0006790,GO:0006793,GO:0006796,GO:0006807,GO:0006810,GO:0006839,GO:0006915,GO:0006950,GO:0006996,GO:0007005,GO:0007006,GO:0008150,GO:0008152,GO:0008202,GO:0008203,GO:0008219,GO:0008610,GO:0008637,GO:0009056,GO:0009058,GO:0009062,GO:0009117,GO:0009150,GO:0009259,GO:0009628,GO:0009966,GO:0009968,GO:0009987,GO:0010639,GO:0010646,GO:0010648,GO:0010821,GO:0010823,GO:0010941,GO:0012501,GO:0016042,GO:0016043,GO:0016054,GO:0016125,GO:0016126,GO:0016408,GO:0016740,GO:0016746,GO:0016747,GO:0019395,GO:0019637,GO:0019693,GO:0019752,GO:0023051,GO:0023057,GO:0030258,GO:0031974,GO:0032787,GO:0032879,GO:0033043,GO:0033554,GO:0033865,GO:0033875,GO:0034032,GO:0034440,GO:0034641,GO:0035383,GO:0035795,GO:0036293,GO:0036294,GO:0042221,GO:0042981,GO:0043066,GO:0043067,GO:0043069,GO:0043226,GO:0043227,GO:0043229,GO:0043231,GO:0043233,GO:0043436,GO:0043603,GO:0044237,GO:0044238,GO:0044242,GO:0044248,GO:0044255,GO:0044281,GO:0044282,GO:0044283,GO:0044422,GO:0044424,GO:0044429,GO:0044444,GO:0044446,GO:0044464,GO:0046165,GO:0046395,GO:0046483,GO:0046902,GO:0048519,GO:0048523,GO:0048583,GO:0048585,GO:0050789,GO:0050794,GO:0050896,GO:0051049,GO:0051051,GO:0051128,GO:0051129,GO:0051179,GO:0051186,GO:0051234,GO:0051716,GO:0055086,GO:0055114,GO:0060548,GO:0061024,GO:0065007,GO:0065008,GO:0070013,GO:0070482,GO:0070887,GO:0071453,GO:0071456,GO:0071704,GO:0071840,GO:0072329,GO:0072521,GO:0090559,GO:1901028,GO:1901029,GO:1901135,GO:1901360,GO:1901362,GO:1901564,GO:1901575,GO:1901576,GO:1901615,GO:1901617,GO:1902108,GO:1902109,GO:1902652,GO:1902653,GO:1905709,GO:2001233,GO:2001234
HiC_scaffold_12	AUGUSTUS	intron	66171907	66173397	1.0	-	.	ID=g4521.t1.intron1;Parent=g4521.t1
HiC_scaffold_12	AUGUSTUS	exon	66173398	66173552	.	-	.	ID=g4521.t1.exon2;Parent=g4521.t1
HiC_scaffold_12	AUGUSTUS	CDS	66173398	66173552	1.0	-	0	ID=g4521.t1.CDS2;Parent=g4521.t1
HiC_scaffold_12	AUGUSTUS	intron	66173553	66175715	1.0	-	.	ID=g4521.t1.intron2;Parent=g4521.t1
HiC_scaffold_12	AUGUSTUS	exon	66175716	66175786	.	-	.	ID=g4521.t1.exon3;Parent=g4521.t1
HiC_scaffold_12	AUGUSTUS	CDS	66175716	66175786	1.0	-	2	ID=g4521.t1.CDS3;Parent=g4521.t1
HiC_scaffold_12	AUGUSTUS	intron	66175787	66189202	1.0	-	.	ID=g4521.t1.intron3;Parent=g4521.t1
HiC_scaffold_12	AUGUSTUS	exon	66189203	66189332	.	-	.	ID=g4521.t1.exon4;Parent=g4521.t1
HiC_scaffold_12	AUGUSTUS	CDS	66189203	66189332	1.0	-	0	ID=g4521.t1.CDS4;Parent=g4521.t1
HiC_scaffold_12	AUGUSTUS	intron	66189333	66189886	1.0	-	.	ID=g4521.t1.intron4;Parent=g4521.t1
HiC_scaffold_12	AUGUSTUS	exon	66189887	66190062	.	-	.	ID=g4521.t1.exon5;Parent=g4521.t1
HiC_scaffold_12	AUGUSTUS	CDS	66189887	66190062	1.0	-	2	ID=g4521.t1.CDS5;Parent=g4521.t1
HiC_scaffold_12	AUGUSTUS	intron	66190063	66192017	1.0	-	.	ID=g4521.t1.intron5;Parent=g4521.t1
HiC_scaffold_12	AUGUSTUS	exon	66192018	66192165	.	-	.	ID=g4521.t1.exon6;Parent=g4521.t1
HiC_scaffold_12	AUGUSTUS	CDS	66192018	66192165	1.0	-	0	ID=g4521.t1.CDS6;Parent=g4521.t1
HiC_scaffold_12	AUGUSTUS	intron	66192166	66194090	1.0	-	.	ID=g4521.t1.intron6;Parent=g4521.t1
HiC_scaffold_12	AUGUSTUS	exon	66194091	66194207	.	-	.	ID=g4521.t1.exon7;Parent=g4521.t1
HiC_scaffold_12	AUGUSTUS	CDS	66194091	66194207	1.0	-	0	ID=g4521.t1.CDS7;Parent=g4521.t1
HiC_scaffold_12	AUGUSTUS	intron	66194208	66195698	1.0	-	.	ID=g4521.t1.intron7;Parent=g4521.t1
HiC_scaffold_12	AUGUSTUS	exon	66195699	66195827	.	-	.	ID=g4521.t1.exon8;Parent=g4521.t1
HiC_scaffold_12	AUGUSTUS	CDS	66195699	66195827	1.0	-	0	ID=g4521.t1.CDS8;Parent=g4521.t1
HiC_scaffold_12	AUGUSTUS	intron	66195828	66203715	1.0	-	.	ID=g4521.t1.intron8;Parent=g4521.t1
HiC_scaffold_12	AUGUSTUS	exon	66203716	66203882	.	-	.	ID=g4521.t1.exon9;Parent=g4521.t1
HiC_scaffold_12	AUGUSTUS	CDS	66203716	66203882	1.0	-	2	ID=g4521.t1.CDS9;Parent=g4521.t1
HiC_scaffold_12	AUGUSTUS	intron	66203883	66210858	1.0	-	.	ID=g4521.t1.intron9;Parent=g4521.t1
HiC_scaffold_12	AUGUSTUS	exon	66210859	66210874	.	-	.	ID=g4521.t1.exon10;Parent=g4521.t1
HiC_scaffold_12	AUGUSTUS	CDS	66210859	66210874	1.0	-	0	ID=g4521.t1.CDS10;Parent=g4521.t1
HiC_scaffold_12	AUGUSTUS	start_codon	66210872	66210874	.	-	0	ID=g4521.t1.start1;Parent=g4521.t1
HiC_scaffold_12	AUGUSTUS	stop_codon	66220668	66220670	.	-	0	ID=g4522.t2.stop1;Parent=g4522.t2
HiC_scaffold_12	gmst	stop_codon	66220668	66220670	711.488204	-	0	ID=g4522.t1.stop1;Parent=g4522.t1
HiC_scaffold_12	AUGUSTUS	exon	66220668	66220820	.	-	.	ID=g4522.t2.exon1;Parent=g4522.t2
HiC_scaffold_12	AUGUSTUS	CDS	66220668	66220820	1.0	-	0	ID=g4522.t2.CDS1;Parent=g4522.t2
HiC_scaffold_12	gmst	CDS	66220668	66220820	711.488204	-	0	ID=g4522.t1.CDS1;Parent=g4522.t1
HiC_scaffold_12	gmst	exon	66220668	66220820	711.488204	-	0	ID=g4522.t1.exon1;Parent=g4522.t1
HiC_scaffold_12	AUGUSTUS	mRNA	66220668	66427997	.	-	.	ID=g4522.t2;Parent=g4522;em_target=9707.XP_004410528.1;em_score=3922.2;em_evalue=0.0;em_tcov=.;em_OGs=COG5022@1|root,KOG0160@2759|Eukaryota,3A94J@33154|Opisthokonta,3BBYK@33208|Metazoa,3CV46@33213|Bilateria,482BK@7711|Chordata,493U9@7742|Vertebrata,3J4UC@40674|Mammalia,3EQM8@33554|Carnivora;em_COG_cat=Z;em_desc=Belongs to the TRAFAC class myosin-kinesin ATPase superfamily. Myosin family;em_max_annot_lvl=33208|Metazoa;em_Preferred_name=MYO5B;em_KEGG_ko=ko:K10357;em_BRITE=ko00000,ko03019,ko03029,ko04131,ko04812;em_PFAMs=DIL,IQ,Myosin_head;em_GOs=GO:0000003,GO:0000146,GO:0000166,GO:0000902,GO:0000904,GO:0001101,GO:0001558,GO:0001654,GO:0001745,GO:0001751,GO:0001754,GO:0003006,GO:0003008,GO:0003014,GO:0003091,GO:0003674,GO:0003774,GO:0003779,GO:0003824,GO:0005102,GO:0005488,GO:0005515,GO:0005516,GO:0005524,GO:0005575,GO:0005622,GO:0005623,GO:0005737,GO:0005856,GO:0005903,GO:0005938,GO:0006810,GO:0006886,GO:0006928,GO:0006996,GO:0007017,GO:0007018,GO:0007154,GO:0007275,GO:0007276,GO:0007281,GO:0007283,GO:0007286,GO:0007291,GO:0007317,GO:0007349,GO:0007399,GO:0007423,GO:0007584,GO:0008092,GO:0008104,GO:0008144,GO:0008150,GO:0008361,GO:0009605,GO:0009653,GO:0009719,GO:0009887,GO:0009987,GO:0009991,GO:0010033,GO:0010243,GO:0010720,GO:0010769,GO:0010770,GO:0010970,GO:0010975,GO:0010976,GO:0012506,GO:0015031,GO:0015629,GO:0015833,GO:0016020,GO:0016028,GO:0016043,GO:0016192,GO:0016197,GO:0016358,GO:0016459,GO:0016461,GO:0016462,GO:0016787,GO:0016817,GO:0016818,GO:0016887,GO:0017016,GO:0017022,GO:0017076,GO:0017111,GO:0017137,GO:0017157,GO:0019899,GO:0019953,GO:0022008,GO:0022412,GO:0022414,GO:0022603,GO:0022604,GO:0030029,GO:0030030,GO:0030048,GO:0030104,GO:0030154,GO:0030182,GO:0030307,GO:0030425,GO:0030516,GO:0030554,GO:0030659,GO:0030705,GO:0030898,GO:0030899,GO:0031090,GO:0031175,GO:0031267,GO:0031344,GO:0031346,GO:0031410,GO:0031475,GO:0031667,GO:0031668,GO:0031669,GO:0031670,GO:0031982,GO:0032027,GO:0032501,GO:0032502,GO:0032504,GO:0032535,GO:0032553,GO:0032555,GO:0032559,GO:0032879,GO:0032880,GO:0032989,GO:0032990,GO:0032991,GO:0033036,GO:0034613,GO:0034643,GO:0035254,GO:0035255,GO:0035639,GO:0035690,GO:0036094,GO:0036477,GO:0040008,GO:0040019,GO:0042051,GO:0042052,GO:0042221,GO:0042461,GO:0042462,GO:0042493,GO:0042592,GO:0042623,GO:0042886,GO:0042995,GO:0043005,GO:0043025,GO:0043167,GO:0043168,GO:0043197,GO:0043200,GO:0043226,GO:0043227,GO:0043228,GO:0043229,GO:0043232,GO:0043900,GO:0043902,GO:0044087,GO:0044089,GO:0044297,GO:0044309,GO:0044422,GO:0044424,GO:0044430,GO:0044433,GO:0044444,GO:0044446,GO:0044448,GO:0044456,GO:0044463,GO:0044464,GO:0044703,GO:0044877,GO:0045177,GO:0045179,GO:0045184,GO:0045202,GO:0045595,GO:0045597,GO:0045664,GO:0045666,GO:0045773,GO:0045856,GO:0045921,GO:0045927,GO:0045995,GO:0046530,GO:0046907,GO:0047497,GO:0048232,GO:0048468,GO:0048471,GO:0048513,GO:0048515,GO:0048518,GO:0048522,GO:0048592,GO:0048609,GO:0048638,GO:0048639,GO:0048646,GO:0048666,GO:0048667,GO:0048699,GO:0048731,GO:0048749,GO:0048812,GO:0048813,GO:0048814,GO:0048856,GO:0048858,GO:0048869,GO:0048871,GO:0048878,GO:0050767,GO:0050769,GO:0050770,GO:0050772,GO:0050773,GO:0050775,GO:0050789,GO:0050793,GO:0050794,GO:0050808,GO:0050878,GO:0050891,GO:0050896,GO:0051015,GO:0051020,GO:0051046,GO:0051047,GO:0051049,GO:0051050,GO:0051094,GO:0051128,GO:0051130,GO:0051179,GO:0051234,GO:0051239,GO:0051240,GO:0051640,GO:0051641,GO:0051646,GO:0051649,GO:0051654,GO:0051656,GO:0051704,GO:0051716,GO:0051960,GO:0051962,GO:0060281,GO:0060282,GO:0060284,GO:0060341,GO:0060627,GO:0060996,GO:0060997,GO:0061387,GO:0065007,GO:0065008,GO:0070727,GO:0070887,GO:0071229,GO:0071230,GO:0071310,GO:0071417,GO:0071495,GO:0071496,GO:0071702,GO:0071705,GO:0071840,GO:0071944,GO:0072384,GO:0090066,GO:0090596,GO:0097061,GO:0097159,GO:0097367,GO:0097447,GO:0097458,GO:0097708,GO:0098794,GO:0098862,GO:0099111,GO:0099173,GO:0099568,GO:0099738,GO:0106027,GO:0120025,GO:0120035,GO:0120036,GO:0120038,GO:0120039,GO:1900006,GO:1901265,GO:1901363,GO:1901698,GO:1901699,GO:1901700,GO:1901701,GO:1902875,GO:1902877,GO:1903076,GO:1903078,GO:1903429,GO:1903431,GO:1903530,GO:1903532,GO:1903541,GO:1903543,GO:1903827,GO:1903829,GO:1904375,GO:1904377,GO:1904580,GO:1904582,GO:1905429,GO:1905430,GO:1905475,GO:1905477,GO:1905879,GO:1905881,GO:2000026,GO:2000241,GO:2000243
HiC_scaffold_12	gmst	gene	66220668	66568862	.	-	.	ID=g4522
HiC_scaffold_12	gmst	mRNA	66220668	66568862	.	-	.	ID=g4522.t1;Parent=g4522;em_target=9707.XP_004410528.1;em_score=3924.5;em_evalue=0.0;em_tcov=.;em_OGs=COG5022@1|root,KOG0160@2759|Eukaryota,3A94J@33154|Opisthokonta,3BBYK@33208|Metazoa,3CV46@33213|Bilateria,482BK@7711|Chordata,493U9@7742|Vertebrata,3J4UC@40674|Mammalia,3EQM8@33554|Carnivora;em_COG_cat=Z;em_desc=Belongs to the TRAFAC class myosin-kinesin ATPase superfamily. Myosin family;em_max_annot_lvl=33208|Metazoa;em_Preferred_name=MYO5B;em_KEGG_ko=ko:K10357;em_BRITE=ko00000,ko03019,ko03029,ko04131,ko04812;em_PFAMs=DIL,IQ,Myosin_head;em_GOs=GO:0000003,GO:0000146,GO:0000166,GO:0000902,GO:0000904,GO:0001101,GO:0001558,GO:0001654,GO:0001745,GO:0001751,GO:0001754,GO:0003006,GO:0003008,GO:0003014,GO:0003091,GO:0003674,GO:0003774,GO:0003779,GO:0003824,GO:0005102,GO:0005488,GO:0005515,GO:0005516,GO:0005524,GO:0005575,GO:0005622,GO:0005623,GO:0005737,GO:0005856,GO:0005903,GO:0005938,GO:0006810,GO:0006886,GO:0006928,GO:0006996,GO:0007017,GO:0007018,GO:0007154,GO:0007275,GO:0007276,GO:0007281,GO:0007283,GO:0007286,GO:0007291,GO:0007317,GO:0007349,GO:0007399,GO:0007423,GO:0007584,GO:0008092,GO:0008104,GO:0008144,GO:0008150,GO:0008361,GO:0009605,GO:0009653,GO:0009719,GO:0009887,GO:0009987,GO:0009991,GO:0010033,GO:0010243,GO:0010720,GO:0010769,GO:0010770,GO:0010970,GO:0010975,GO:0010976,GO:0012506,GO:0015031,GO:0015629,GO:0015833,GO:0016020,GO:0016028,GO:0016043,GO:0016192,GO:0016197,GO:0016358,GO:0016459,GO:0016461,GO:0016462,GO:0016787,GO:0016817,GO:0016818,GO:0016887,GO:0017016,GO:0017022,GO:0017076,GO:0017111,GO:0017137,GO:0017157,GO:0019899,GO:0019953,GO:0022008,GO:0022412,GO:0022414,GO:0022603,GO:0022604,GO:0030029,GO:0030030,GO:0030048,GO:0030104,GO:0030154,GO:0030182,GO:0030307,GO:0030425,GO:0030516,GO:0030554,GO:0030659,GO:0030705,GO:0030898,GO:0030899,GO:0031090,GO:0031175,GO:0031267,GO:0031344,GO:0031346,GO:0031410,GO:0031475,GO:0031667,GO:0031668,GO:0031669,GO:0031670,GO:0031982,GO:0032027,GO:0032501,GO:0032502,GO:0032504,GO:0032535,GO:0032553,GO:0032555,GO:0032559,GO:0032879,GO:0032880,GO:0032989,GO:0032990,GO:0032991,GO:0033036,GO:0034613,GO:0034643,GO:0035254,GO:0035255,GO:0035639,GO:0035690,GO:0036094,GO:0036477,GO:0040008,GO:0040019,GO:0042051,GO:0042052,GO:0042221,GO:0042461,GO:0042462,GO:0042493,GO:0042592,GO:0042623,GO:0042886,GO:0042995,GO:0043005,GO:0043025,GO:0043167,GO:0043168,GO:0043197,GO:0043200,GO:0043226,GO:0043227,GO:0043228,GO:0043229,GO:0043232,GO:0043900,GO:0043902,GO:0044087,GO:0044089,GO:0044297,GO:0044309,GO:0044422,GO:0044424,GO:0044430,GO:0044433,GO:0044444,GO:0044446,GO:0044448,GO:0044456,GO:0044463,GO:0044464,GO:0044703,GO:0044877,GO:0045177,GO:0045179,GO:0045184,GO:0045202,GO:0045595,GO:0045597,GO:0045664,GO:0045666,GO:0045773,GO:0045856,GO:0045921,GO:0045927,GO:0045995,GO:0046530,GO:0046907,GO:0047497,GO:0048232,GO:0048468,GO:0048471,GO:0048513,GO:0048515,GO:0048518,GO:0048522,GO:0048592,GO:0048609,GO:0048638,GO:0048639,GO:0048646,GO:0048666,GO:0048667,GO:0048699,GO:0048731,GO:0048749,GO:0048812,GO:0048813,GO:0048814,GO:0048856,GO:0048858,GO:0048869,GO:0048871,GO:0048878,GO:0050767,GO:0050769,GO:0050770,GO:0050772,GO:0050773,GO:0050775,GO:0050789,GO:0050793,GO:0050794,GO:0050808,GO:0050878,GO:0050891,GO:0050896,GO:0051015,GO:0051020,GO:0051046,GO:0051047,GO:0051049,GO:0051050,GO:0051094,GO:0051128,GO:0051130,GO:0051179,GO:0051234,GO:0051239,GO:0051240,GO:0051640,GO:0051641,GO:0051646,GO:0051649,GO:0051654,GO:0051656,GO:0051704,GO:0051716,GO:0051960,GO:0051962,GO:0060281,GO:0060282,GO:0060284,GO:0060341,GO:0060627,GO:0060996,GO:0060997,GO:0061387,GO:0065007,GO:0065008,GO:0070727,GO:0070887,GO:0071229,GO:0071230,GO:0071310,GO:0071417,GO:0071495,GO:0071496,GO:0071702,GO:0071705,GO:0071840,GO:0071944,GO:0072384,GO:0090066,GO:0090596,GO:0097061,GO:0097159,GO:0097367,GO:0097447,GO:0097458,GO:0097708,GO:0098794,GO:0098862,GO:0099111,GO:0099173,GO:0099568,GO:0099738,GO:0106027,GO:0120025,GO:0120035,GO:0120036,GO:0120038,GO:0120039,GO:1900006,GO:1901265,GO:1901363,GO:1901698,GO:1901699,GO:1901700,GO:1901701,GO:1902875,GO:1902877,GO:1903076,GO:1903078,GO:1903429,GO:1903431,GO:1903530,GO:1903532,GO:1903541,GO:1903543,GO:1903827,GO:1903829,GO:1904375,GO:1904377,GO:1904580,GO:1904582,GO:1905429,GO:1905430,GO:1905475,GO:1905477,GO:1905879,GO:1905881,GO:2000026,GO:2000241,GO:2000243
HiC_scaffold_12	AUGUSTUS	intron	66220821	66227459	1.0	-	.	ID=g4522.t2.intron1;Parent=g4522.t2
HiC_scaffold_12	gmst	intron	66220821	66227459	711.488204	-	0	ID=g4522.t1.intron1;Parent=g4522.t1
HiC_scaffold_12	AUGUSTUS	exon	66227460	66227540	.	-	.	ID=g4522.t2.exon2;Parent=g4522.t2
HiC_scaffold_12	AUGUSTUS	CDS	66227460	66227540	1.0	-	0	ID=g4522.t2.CDS2;Parent=g4522.t2
HiC_scaffold_12	gmst	CDS	66227460	66227540	711.488204	-	0	ID=g4522.t1.CDS2;Parent=g4522.t1
HiC_scaffold_12	gmst	exon	66227460	66227540	711.488204	-	0	ID=g4522.t1.exon2;Parent=g4522.t1
HiC_scaffold_12	AUGUSTUS	intron	66227541	66229919	1.0	-	.	ID=g4522.t2.intron2;Parent=g4522.t2
HiC_scaffold_12	gmst	intron	66227541	66229919	711.488204	-	0	ID=g4522.t1.intron2;Parent=g4522.t1
HiC_scaffold_12	AUGUSTUS	exon	66229920	66230094	.	-	.	ID=g4522.t2.exon3;Parent=g4522.t2
HiC_scaffold_12	AUGUSTUS	CDS	66229920	66230094	1.0	-	1	ID=g4522.t2.CDS3;Parent=g4522.t2
HiC_scaffold_12	gmst	CDS	66229920	66230094	711.488204	-	1	ID=g4522.t1.CDS3;Parent=g4522.t1
HiC_scaffold_12	gmst	exon	66229920	66230094	711.488204	-	1	ID=g4522.t1.exon3;Parent=g4522.t1
HiC_scaffold_12	AUGUSTUS	intron	66230095	66230682	1.0	-	.	ID=g4522.t2.intron3;Parent=g4522.t2
HiC_scaffold_12	gmst	intron	66230095	66230682	711.488204	-	0	ID=g4522.t1.intron3;Parent=g4522.t1
HiC_scaffold_12	AUGUSTUS	exon	66230683	66230968	.	-	.	ID=g4522.t2.exon4;Parent=g4522.t2
HiC_scaffold_12	AUGUSTUS	CDS	66230683	66230968	1.0	-	2	ID=g4522.t2.CDS4;Parent=g4522.t2
HiC_scaffold_12	gmst	CDS	66230683	66230968	711.488204	-	2	ID=g4522.t1.CDS4;Parent=g4522.t1
HiC_scaffold_12	gmst	exon	66230683	66230968	711.488204	-	2	ID=g4522.t1.exon4;Parent=g4522.t1
HiC_scaffold_12	AUGUSTUS	intron	66230969	66232286	1.0	-	.	ID=g4522.t2.intron4;Parent=g4522.t2
HiC_scaffold_12	gmst	intron	66230969	66232286	711.488204	-	0	ID=g4522.t1.intron4;Parent=g4522.t1
HiC_scaffold_12	AUGUSTUS	exon	66232287	66232437	.	-	.	ID=g4522.t2.exon5;Parent=g4522.t2
HiC_scaffold_12	AUGUSTUS	CDS	66232287	66232437	1.0	-	0	ID=g4522.t2.CDS5;Parent=g4522.t2
HiC_scaffold_12	gmst	CDS	66232287	66232437	711.488204	-	0	ID=g4522.t1.CDS5;Parent=g4522.t1
HiC_scaffold_12	gmst	exon	66232287	66232437	711.488204	-	0	ID=g4522.t1.exon5;Parent=g4522.t1
HiC_scaffold_12	AUGUSTUS	intron	66232438	66234194	1.0	-	.	ID=g4522.t2.intron5;Parent=g4522.t2
HiC_scaffold_12	gmst	intron	66232438	66234194	711.488204	-	0	ID=g4522.t1.intron5;Parent=g4522.t1
HiC_scaffold_12	AUGUSTUS	exon	66234195	66234284	.	-	.	ID=g4522.t2.exon6;Parent=g4522.t2
HiC_scaffold_12	AUGUSTUS	CDS	66234195	66234284	1.0	-	0	ID=g4522.t2.CDS6;Parent=g4522.t2
HiC_scaffold_12	gmst	CDS	66234195	66234284	711.488204	-	0	ID=g4522.t1.CDS6;Parent=g4522.t1
HiC_scaffold_12	gmst	exon	66234195	66234284	711.488204	-	0	ID=g4522.t1.exon6;Parent=g4522.t1
HiC_scaffold_12	AUGUSTUS	intron	66234285	66235862	1.0	-	.	ID=g4522.t2.intron6;Parent=g4522.t2
HiC_scaffold_12	gmst	intron	66234285	66235862	711.488204	-	0	ID=g4522.t1.intron6;Parent=g4522.t1
HiC_scaffold_12	AUGUSTUS	exon	66235863	66236014	.	-	.	ID=g4522.t2.exon7;Parent=g4522.t2
HiC_scaffold_12	AUGUSTUS	CDS	66235863	66236014	1.0	-	2	ID=g4522.t2.CDS7;Parent=g4522.t2
HiC_scaffold_12	gmst	CDS	66235863	66236014	711.488204	-	2	ID=g4522.t1.CDS7;Parent=g4522.t1
HiC_scaffold_12	gmst	exon	66235863	66236014	711.488204	-	2	ID=g4522.t1.exon7;Parent=g4522.t1
HiC_scaffold_12	AUGUSTUS	intron	66236015	66238247	1.0	-	.	ID=g4522.t2.intron7;Parent=g4522.t2
HiC_scaffold_12	gmst	intron	66236015	66238247	711.488204	-	0	ID=g4522.t1.intron7;Parent=g4522.t1
HiC_scaffold_12	AUGUSTUS	exon	66238248	66238391	.	-	.	ID=g4522.t2.exon8;Parent=g4522.t2
HiC_scaffold_12	AUGUSTUS	CDS	66238248	66238391	1.0	-	2	ID=g4522.t2.CDS8;Parent=g4522.t2
HiC_scaffold_12	gmst	CDS	66238248	66238391	711.488204	-	2	ID=g4522.t1.CDS8;Parent=g4522.t1
HiC_scaffold_12	gmst	exon	66238248	66238391	711.488204	-	2	ID=g4522.t1.exon8;Parent=g4522.t1
HiC_scaffold_12	AUGUSTUS	intron	66238392	66239469	1.0	-	.	ID=g4522.t2.intron8;Parent=g4522.t2
HiC_scaffold_12	gmst	intron	66238392	66239469	711.488204	-	0	ID=g4522.t1.intron8;Parent=g4522.t1
HiC_scaffold_12	AUGUSTUS	exon	66239470	66239563	.	-	.	ID=g4522.t2.exon9;Parent=g4522.t2
HiC_scaffold_12	AUGUSTUS	CDS	66239470	66239563	1.0	-	0	ID=g4522.t2.CDS9;Parent=g4522.t2
HiC_scaffold_12	gmst	CDS	66239470	66239563	711.488204	-	0	ID=g4522.t1.CDS9;Parent=g4522.t1
HiC_scaffold_12	gmst	exon	66239470	66239563	711.488204	-	0	ID=g4522.t1.exon9;Parent=g4522.t1
HiC_scaffold_12	AUGUSTUS	intron	66239564	66239825	1.0	-	.	ID=g4522.t2.intron9;Parent=g4522.t2
HiC_scaffold_12	gmst	intron	66239564	66239825	711.488204	-	0	ID=g4522.t1.intron9;Parent=g4522.t1
HiC_scaffold_12	AUGUSTUS	exon	66239826	66240024	.	-	.	ID=g4522.t2.exon10;Parent=g4522.t2
HiC_scaffold_12	AUGUSTUS	CDS	66239826	66240024	1.0	-	1	ID=g4522.t2.CDS10;Parent=g4522.t2
HiC_scaffold_12	gmst	CDS	66239826	66240024	711.488204	-	1	ID=g4522.t1.CDS10;Parent=g4522.t1
HiC_scaffold_12	gmst	exon	66239826	66240024	711.488204	-	1	ID=g4522.t1.exon10;Parent=g4522.t1
HiC_scaffold_12	AUGUSTUS	intron	66240025	66248419	1.0	-	.	ID=g4522.t2.intron10;Parent=g4522.t2
HiC_scaffold_12	gmst	intron	66240025	66248419	711.488204	-	0	ID=g4522.t1.intron10;Parent=g4522.t1
HiC_scaffold_12	AUGUSTUS	exon	66248420	66248520	.	-	.	ID=g4522.t2.exon11;Parent=g4522.t2
HiC_scaffold_12	AUGUSTUS	CDS	66248420	66248520	1.0	-	0	ID=g4522.t2.CDS11;Parent=g4522.t2
HiC_scaffold_12	gmst	CDS	66248420	66248520	711.488204	-	0	ID=g4522.t1.CDS11;Parent=g4522.t1
HiC_scaffold_12	gmst	exon	66248420	66248520	711.488204	-	0	ID=g4522.t1.exon11;Parent=g4522.t1
HiC_scaffold_12	AUGUSTUS	intron	66248521	66249566	1.0	-	.	ID=g4522.t2.intron11;Parent=g4522.t2
HiC_scaffold_12	gmst	intron	66248521	66249566	711.488204	-	0	ID=g4522.t1.intron11;Parent=g4522.t1
HiC_scaffold_12	AUGUSTUS	exon	66249567	66249806	.	-	.	ID=g4522.t2.exon12;Parent=g4522.t2
HiC_scaffold_12	AUGUSTUS	CDS	66249567	66249806	1.0	-	0	ID=g4522.t2.CDS12;Parent=g4522.t2
HiC_scaffold_12	gmst	CDS	66249567	66249806	711.488204	-	0	ID=g4522.t1.CDS12;Parent=g4522.t1
HiC_scaffold_12	gmst	exon	66249567	66249806	711.488204	-	0	ID=g4522.t1.exon12;Parent=g4522.t1
HiC_scaffold_12	AUGUSTUS	intron	66249807	66253347	1.0	-	.	ID=g4522.t2.intron12;Parent=g4522.t2
HiC_scaffold_12	gmst	intron	66249807	66253347	711.488204	-	0	ID=g4522.t1.intron12;Parent=g4522.t1
HiC_scaffold_12	AUGUSTUS	exon	66253348	66253413	.	-	.	ID=g4522.t2.exon13;Parent=g4522.t2
HiC_scaffold_12	AUGUSTUS	CDS	66253348	66253413	1.0	-	0	ID=g4522.t2.CDS13;Parent=g4522.t2
HiC_scaffold_12	gmst	CDS	66253348	66253413	711.488204	-	0	ID=g4522.t1.CDS13;Parent=g4522.t1
HiC_scaffold_12	gmst	exon	66253348	66253413	711.488204	-	0	ID=g4522.t1.exon13;Parent=g4522.t1
HiC_scaffold_12	AUGUSTUS	intron	66253414	66256826	1.0	-	.	ID=g4522.t2.intron13;Parent=g4522.t2
HiC_scaffold_12	gmst	intron	66253414	66256826	711.488204	-	0	ID=g4522.t1.intron13;Parent=g4522.t1
HiC_scaffold_12	AUGUSTUS	exon	66256827	66256967	.	-	.	ID=g4522.t2.exon14;Parent=g4522.t2
HiC_scaffold_12	AUGUSTUS	CDS	66256827	66256967	1.0	-	0	ID=g4522.t2.CDS14;Parent=g4522.t2
HiC_scaffold_12	gmst	CDS	66256827	66256967	711.488204	-	0	ID=g4522.t1.CDS14;Parent=g4522.t1
HiC_scaffold_12	gmst	exon	66256827	66256967	711.488204	-	0	ID=g4522.t1.exon14;Parent=g4522.t1
HiC_scaffold_12	AUGUSTUS	intron	66256968	66258952	1.0	-	.	ID=g4522.t2.intron14;Parent=g4522.t2
HiC_scaffold_12	gmst	intron	66256968	66258952	711.488204	-	0	ID=g4522.t1.intron14;Parent=g4522.t1
HiC_scaffold_12	AUGUSTUS	exon	66258953	66259072	.	-	.	ID=g4522.t2.exon15;Parent=g4522.t2
HiC_scaffold_12	AUGUSTUS	CDS	66258953	66259072	1.0	-	0	ID=g4522.t2.CDS15;Parent=g4522.t2
HiC_scaffold_12	gmst	CDS	66258953	66259072	711.488204	-	0	ID=g4522.t1.CDS15;Parent=g4522.t1
HiC_scaffold_12	gmst	exon	66258953	66259072	711.488204	-	0	ID=g4522.t1.exon15;Parent=g4522.t1
HiC_scaffold_12	AUGUSTUS	intron	66259073	66260156	1.0	-	.	ID=g4522.t2.intron15;Parent=g4522.t2
HiC_scaffold_12	gmst	intron	66259073	66260156	711.488204	-	0	ID=g4522.t1.intron15;Parent=g4522.t1
HiC_scaffold_12	AUGUSTUS	exon	66260157	66260302	.	-	.	ID=g4522.t2.exon16;Parent=g4522.t2
HiC_scaffold_12	AUGUSTUS	CDS	66260157	66260302	1.0	-	2	ID=g4522.t2.CDS16;Parent=g4522.t2
HiC_scaffold_12	gmst	CDS	66260157	66260302	711.488204	-	2	ID=g4522.t1.CDS16;Parent=g4522.t1
HiC_scaffold_12	gmst	exon	66260157	66260302	711.488204	-	2	ID=g4522.t1.exon16;Parent=g4522.t1
HiC_scaffold_12	AUGUSTUS	intron	66260303	66261457	1.0	-	.	ID=g4522.t2.intron16;Parent=g4522.t2
HiC_scaffold_12	gmst	intron	66260303	66261457	711.488204	-	0	ID=g4522.t1.intron16;Parent=g4522.t1
HiC_scaffold_12	AUGUSTUS	exon	66261458	66261542	.	-	.	ID=g4522.t2.exon17;Parent=g4522.t2
HiC_scaffold_12	AUGUSTUS	CDS	66261458	66261542	1.0	-	0	ID=g4522.t2.CDS17;Parent=g4522.t2
HiC_scaffold_12	gmst	CDS	66261458	66261542	711.488204	-	0	ID=g4522.t1.CDS17;Parent=g4522.t1
HiC_scaffold_12	gmst	exon	66261458	66261542	711.488204	-	0	ID=g4522.t1.exon17;Parent=g4522.t1
HiC_scaffold_12	AUGUSTUS	intron	66261543	66274290	1.0	-	.	ID=g4522.t2.intron17;Parent=g4522.t2
HiC_scaffold_12	gmst	intron	66261543	66274290	711.488204	-	0	ID=g4522.t1.intron17;Parent=g4522.t1
HiC_scaffold_12	AUGUSTUS	exon	66274291	66274524	.	-	.	ID=g4522.t2.exon18;Parent=g4522.t2
HiC_scaffold_12	AUGUSTUS	CDS	66274291	66274524	1.0	-	0	ID=g4522.t2.CDS18;Parent=g4522.t2
HiC_scaffold_12	gmst	CDS	66274291	66274524	711.488204	-	0	ID=g4522.t1.CDS18;Parent=g4522.t1
HiC_scaffold_12	gmst	exon	66274291	66274524	711.488204	-	0	ID=g4522.t1.exon18;Parent=g4522.t1
HiC_scaffold_12	AUGUSTUS	intron	66274525	66281947	1.0	-	.	ID=g4522.t2.intron18;Parent=g4522.t2
HiC_scaffold_12	gmst	intron	66274525	66281947	711.488204	-	0	ID=g4522.t1.intron18;Parent=g4522.t1
HiC_scaffold_12	AUGUSTUS	exon	66281948	66282187	.	-	.	ID=g4522.t2.exon19;Parent=g4522.t2
HiC_scaffold_12	AUGUSTUS	CDS	66281948	66282187	1.0	-	0	ID=g4522.t2.CDS19;Parent=g4522.t2
HiC_scaffold_12	gmst	CDS	66281948	66282187	711.488204	-	0	ID=g4522.t1.CDS19;Parent=g4522.t1
HiC_scaffold_12	gmst	exon	66281948	66282187	711.488204	-	0	ID=g4522.t1.exon19;Parent=g4522.t1
HiC_scaffold_12	AUGUSTUS	intron	66282188	66284207	1.0	-	.	ID=g4522.t2.intron19;Parent=g4522.t2
HiC_scaffold_12	gmst	intron	66282188	66284207	711.488204	-	0	ID=g4522.t1.intron19;Parent=g4522.t1
HiC_scaffold_12	AUGUSTUS	exon	66284208	66284364	.	-	.	ID=g4522.t2.exon20;Parent=g4522.t2
HiC_scaffold_12	AUGUSTUS	CDS	66284208	66284364	1.0	-	1	ID=g4522.t2.CDS20;Parent=g4522.t2
HiC_scaffold_12	gmst	CDS	66284208	66284364	711.488204	-	1	ID=g4522.t1.CDS20;Parent=g4522.t1
HiC_scaffold_12	gmst	exon	66284208	66284364	711.488204	-	1	ID=g4522.t1.exon20;Parent=g4522.t1
HiC_scaffold_12	AUGUSTUS	intron	66284365	66285479	1.0	-	.	ID=g4522.t2.intron20;Parent=g4522.t2
HiC_scaffold_12	gmst	intron	66284365	66285479	711.488204	-	0	ID=g4522.t1.intron20;Parent=g4522.t1
HiC_scaffold_12	AUGUSTUS	exon	66285480	66285691	.	-	.	ID=g4522.t2.exon21;Parent=g4522.t2
HiC_scaffold_12	AUGUSTUS	CDS	66285480	66285691	1.0	-	0	ID=g4522.t2.CDS21;Parent=g4522.t2
HiC_scaffold_12	gmst	CDS	66285480	66285691	711.488204	-	0	ID=g4522.t1.CDS21;Parent=g4522.t1
HiC_scaffold_12	gmst	exon	66285480	66285691	711.488204	-	0	ID=g4522.t1.exon21;Parent=g4522.t1
HiC_scaffold_12	AUGUSTUS	intron	66285692	66289748	1.0	-	.	ID=g4522.t2.intron21;Parent=g4522.t2
HiC_scaffold_12	gmst	intron	66285692	66289748	711.488204	-	0	ID=g4522.t1.intron21;Parent=g4522.t1
HiC_scaffold_12	AUGUSTUS	exon	66289749	66289860	.	-	.	ID=g4522.t2.exon22;Parent=g4522.t2
HiC_scaffold_12	AUGUSTUS	CDS	66289749	66289860	1.0	-	1	ID=g4522.t2.CDS22;Parent=g4522.t2
HiC_scaffold_12	gmst	CDS	66289749	66289860	711.488204	-	1	ID=g4522.t1.CDS22;Parent=g4522.t1
HiC_scaffold_12	gmst	exon	66289749	66289860	711.488204	-	1	ID=g4522.t1.exon22;Parent=g4522.t1
HiC_scaffold_12	AUGUSTUS	intron	66289861	66301887	1.0	-	.	ID=g4522.t2.intron22;Parent=g4522.t2
HiC_scaffold_12	gmst	intron	66289861	66301887	711.488204	-	0	ID=g4522.t1.intron22;Parent=g4522.t1
HiC_scaffold_12	AUGUSTUS	exon	66301888	66301974	.	-	.	ID=g4522.t2.exon23;Parent=g4522.t2
HiC_scaffold_12	AUGUSTUS	CDS	66301888	66301974	1.0	-	1	ID=g4522.t2.CDS23;Parent=g4522.t2
HiC_scaffold_12	gmst	CDS	66301888	66301974	711.488204	-	1	ID=g4522.t1.CDS23;Parent=g4522.t1
HiC_scaffold_12	gmst	exon	66301888	66301974	711.488204	-	1	ID=g4522.t1.exon23;Parent=g4522.t1
HiC_scaffold_12	AUGUSTUS	intron	66301975	66307896	1.0	-	.	ID=g4522.t2.intron23;Parent=g4522.t2
HiC_scaffold_12	gmst	intron	66301975	66307896	711.488204	-	0	ID=g4522.t1.intron23;Parent=g4522.t1
HiC_scaffold_12	AUGUSTUS	exon	66307897	66307994	.	-	.	ID=g4522.t2.exon24;Parent=g4522.t2
HiC_scaffold_12	AUGUSTUS	CDS	66307897	66307994	1.0	-	0	ID=g4522.t2.CDS24;Parent=g4522.t2
HiC_scaffold_12	gmst	CDS	66307897	66307994	711.488204	-	0	ID=g4522.t1.CDS24;Parent=g4522.t1
HiC_scaffold_12	gmst	exon	66307897	66307994	711.488204	-	0	ID=g4522.t1.exon24;Parent=g4522.t1
HiC_scaffold_12	AUGUSTUS	intron	66307995	66308863	1.0	-	.	ID=g4522.t2.intron24;Parent=g4522.t2
HiC_scaffold_12	gmst	intron	66307995	66308863	711.488204	-	0	ID=g4522.t1.intron24;Parent=g4522.t1
HiC_scaffold_12	AUGUSTUS	exon	66308864	66309019	.	-	.	ID=g4522.t2.exon25;Parent=g4522.t2
HiC_scaffold_12	AUGUSTUS	CDS	66308864	66309019	1.0	-	0	ID=g4522.t2.CDS25;Parent=g4522.t2
HiC_scaffold_12	gmst	CDS	66308864	66309019	711.488204	-	0	ID=g4522.t1.CDS25;Parent=g4522.t1
HiC_scaffold_12	gmst	exon	66308864	66309019	711.488204	-	0	ID=g4522.t1.exon25;Parent=g4522.t1
HiC_scaffold_12	AUGUSTUS	intron	66309020	66321226	1.0	-	.	ID=g4522.t2.intron25;Parent=g4522.t2
HiC_scaffold_12	gmst	intron	66309020	66321226	711.488204	-	0	ID=g4522.t1.intron25;Parent=g4522.t1
HiC_scaffold_12	AUGUSTUS	exon	66321227	66321310	.	-	.	ID=g4522.t2.exon26;Parent=g4522.t2
HiC_scaffold_12	AUGUSTUS	CDS	66321227	66321310	1.0	-	0	ID=g4522.t2.CDS26;Parent=g4522.t2
HiC_scaffold_12	gmst	CDS	66321227	66321310	711.488204	-	0	ID=g4522.t1.CDS26;Parent=g4522.t1
HiC_scaffold_12	gmst	exon	66321227	66321310	711.488204	-	0	ID=g4522.t1.exon26;Parent=g4522.t1
HiC_scaffold_12	AUGUSTUS	intron	66321311	66322283	1.0	-	.	ID=g4522.t2.intron26;Parent=g4522.t2
HiC_scaffold_12	gmst	intron	66321311	66322283	711.488204	-	0	ID=g4522.t1.intron26;Parent=g4522.t1
HiC_scaffold_12	AUGUSTUS	exon	66322284	66322406	.	-	.	ID=g4522.t2.exon27;Parent=g4522.t2
HiC_scaffold_12	AUGUSTUS	CDS	66322284	66322406	1.0	-	0	ID=g4522.t2.CDS27;Parent=g4522.t2
HiC_scaffold_12	gmst	CDS	66322284	66322406	711.488204	-	0	ID=g4522.t1.CDS27;Parent=g4522.t1
HiC_scaffold_12	gmst	exon	66322284	66322406	711.488204	-	0	ID=g4522.t1.exon27;Parent=g4522.t1
HiC_scaffold_12	AUGUSTUS	intron	66322407	66330871	1.0	-	.	ID=g4522.t2.intron27;Parent=g4522.t2
HiC_scaffold_12	gmst	intron	66322407	66330871	711.488204	-	0	ID=g4522.t1.intron27;Parent=g4522.t1
HiC_scaffold_12	AUGUSTUS	exon	66330872	66331012	.	-	.	ID=g4522.t2.exon28;Parent=g4522.t2
HiC_scaffold_12	AUGUSTUS	CDS	66330872	66331012	1.0	-	0	ID=g4522.t2.CDS28;Parent=g4522.t2
HiC_scaffold_12	gmst	CDS	66330872	66331012	711.488204	-	0	ID=g4522.t1.CDS28;Parent=g4522.t1
HiC_scaffold_12	gmst	exon	66330872	66331012	711.488204	-	0	ID=g4522.t1.exon28;Parent=g4522.t1
HiC_scaffold_12	AUGUSTUS	intron	66331013	66331520	1.0	-	.	ID=g4522.t2.intron28;Parent=g4522.t2
HiC_scaffold_12	gmst	intron	66331013	66331520	711.488204	-	0	ID=g4522.t1.intron28;Parent=g4522.t1
HiC_scaffold_12	AUGUSTUS	exon	66331521	66331602	.	-	.	ID=g4522.t2.exon29;Parent=g4522.t2
HiC_scaffold_12	AUGUSTUS	CDS	66331521	66331602	1.0	-	1	ID=g4522.t2.CDS29;Parent=g4522.t2
HiC_scaffold_12	gmst	CDS	66331521	66331602	711.488204	-	1	ID=g4522.t1.CDS29;Parent=g4522.t1
HiC_scaffold_12	gmst	exon	66331521	66331602	711.488204	-	1	ID=g4522.t1.exon29;Parent=g4522.t1
HiC_scaffold_12	AUGUSTUS	intron	66331603	66341817	1.0	-	.	ID=g4522.t2.intron29;Parent=g4522.t2
HiC_scaffold_12	gmst	intron	66331603	66341817	711.488204	-	0	ID=g4522.t1.intron29;Parent=g4522.t1
HiC_scaffold_12	AUGUSTUS	exon	66341818	66342083	.	-	.	ID=g4522.t2.exon30;Parent=g4522.t2
HiC_scaffold_12	AUGUSTUS	CDS	66341818	66342083	1.0	-	0	ID=g4522.t2.CDS30;Parent=g4522.t2
HiC_scaffold_12	gmst	CDS	66341818	66342083	711.488204	-	0	ID=g4522.t1.CDS30;Parent=g4522.t1
HiC_scaffold_12	gmst	exon	66341818	66342083	711.488204	-	0	ID=g4522.t1.exon30;Parent=g4522.t1
HiC_scaffold_12	AUGUSTUS	intron	66342084	66347343	1.0	-	.	ID=g4522.t2.intron30;Parent=g4522.t2
HiC_scaffold_12	gmst	intron	66342084	66347343	711.488204	-	0	ID=g4522.t1.intron30;Parent=g4522.t1
HiC_scaffold_12	AUGUSTUS	exon	66347344	66347453	.	-	.	ID=g4522.t2.exon31;Parent=g4522.t2
HiC_scaffold_12	AUGUSTUS	CDS	66347344	66347453	1.0	-	2	ID=g4522.t2.CDS31;Parent=g4522.t2
HiC_scaffold_12	gmst	CDS	66347344	66347453	711.488204	-	2	ID=g4522.t1.CDS31;Parent=g4522.t1
HiC_scaffold_12	gmst	exon	66347344	66347453	711.488204	-	2	ID=g4522.t1.exon31;Parent=g4522.t1
HiC_scaffold_12	AUGUSTUS	intron	66347454	66351446	1.0	-	.	ID=g4522.t2.intron31;Parent=g4522.t2
HiC_scaffold_12	gmst	intron	66347454	66351446	711.488204	-	0	ID=g4522.t1.intron31;Parent=g4522.t1
HiC_scaffold_12	AUGUSTUS	exon	66351447	66351554	.	-	.	ID=g4522.t2.exon32;Parent=g4522.t2
HiC_scaffold_12	AUGUSTUS	CDS	66351447	66351554	1.0	-	2	ID=g4522.t2.CDS32;Parent=g4522.t2
HiC_scaffold_12	gmst	CDS	66351447	66351554	711.488204	-	2	ID=g4522.t1.CDS32;Parent=g4522.t1
HiC_scaffold_12	gmst	exon	66351447	66351554	711.488204	-	2	ID=g4522.t1.exon32;Parent=g4522.t1
HiC_scaffold_12	AUGUSTUS	intron	66351555	66356204	1.0	-	.	ID=g4522.t2.intron32;Parent=g4522.t2
HiC_scaffold_12	gmst	intron	66351555	66356204	711.488204	-	0	ID=g4522.t1.intron32;Parent=g4522.t1
HiC_scaffold_12	AUGUSTUS	exon	66356205	66356286	.	-	.	ID=g4522.t2.exon33;Parent=g4522.t2
HiC_scaffold_12	AUGUSTUS	CDS	66356205	66356286	1.0	-	0	ID=g4522.t2.CDS33;Parent=g4522.t2
HiC_scaffold_12	gmst	CDS	66356205	66356286	711.488204	-	0	ID=g4522.t1.CDS33;Parent=g4522.t1
HiC_scaffold_12	gmst	exon	66356205	66356286	711.488204	-	0	ID=g4522.t1.exon33;Parent=g4522.t1
HiC_scaffold_12	AUGUSTUS	intron	66356287	66357631	1.0	-	.	ID=g4522.t2.intron33;Parent=g4522.t2
HiC_scaffold_12	gmst	intron	66356287	66357631	711.488204	-	0	ID=g4522.t1.intron33;Parent=g4522.t1
HiC_scaffold_12	AUGUSTUS	exon	66357632	66357775	.	-	.	ID=g4522.t2.exon34;Parent=g4522.t2
HiC_scaffold_12	AUGUSTUS	CDS	66357632	66357775	1.0	-	0	ID=g4522.t2.CDS34;Parent=g4522.t2
HiC_scaffold_12	gmst	CDS	66357632	66357775	711.488204	-	0	ID=g4522.t1.CDS34;Parent=g4522.t1
HiC_scaffold_12	gmst	exon	66357632	66357775	711.488204	-	0	ID=g4522.t1.exon34;Parent=g4522.t1
HiC_scaffold_12	AUGUSTUS	intron	66357776	66364023	1.0	-	.	ID=g4522.t2.intron34;Parent=g4522.t2
HiC_scaffold_12	gmst	intron	66357776	66364023	711.488204	-	0	ID=g4522.t1.intron34;Parent=g4522.t1
HiC_scaffold_12	AUGUSTUS	exon	66364024	66364180	.	-	.	ID=g4522.t2.exon35;Parent=g4522.t2
HiC_scaffold_12	AUGUSTUS	CDS	66364024	66364180	1.0	-	1	ID=g4522.t2.CDS35;Parent=g4522.t2
HiC_scaffold_12	gmst	CDS	66364024	66364180	711.488204	-	1	ID=g4522.t1.CDS35;Parent=g4522.t1
HiC_scaffold_12	gmst	exon	66364024	66364180	711.488204	-	1	ID=g4522.t1.exon35;Parent=g4522.t1
HiC_scaffold_12	AUGUSTUS	intron	66364181	66403592	1.0	-	.	ID=g4522.t2.intron35;Parent=g4522.t2
HiC_scaffold_12	gmst	intron	66364181	66403592	711.488204	-	0	ID=g4522.t1.intron35;Parent=g4522.t1
HiC_scaffold_12	AUGUSTUS	exon	66403593	66403737	.	-	.	ID=g4522.t2.exon36;Parent=g4522.t2
HiC_scaffold_12	AUGUSTUS	CDS	66403593	66403737	1.0	-	2	ID=g4522.t2.CDS36;Parent=g4522.t2
HiC_scaffold_12	gmst	CDS	66403593	66403737	711.488204	-	2	ID=g4522.t1.CDS36;Parent=g4522.t1
HiC_scaffold_12	gmst	exon	66403593	66403737	711.488204	-	2	ID=g4522.t1.exon36;Parent=g4522.t1
HiC_scaffold_12	AUGUSTUS	intron	66403738	66407327	1.0	-	.	ID=g4522.t2.intron36;Parent=g4522.t2
HiC_scaffold_12	gmst	intron	66403738	66407327	711.488204	-	0	ID=g4522.t1.intron36;Parent=g4522.t1
HiC_scaffold_12	AUGUSTUS	exon	66407328	66407499	.	-	.	ID=g4522.t2.exon37;Parent=g4522.t2
HiC_scaffold_12	AUGUSTUS	CDS	66407328	66407499	1.0	-	0	ID=g4522.t2.CDS37;Parent=g4522.t2
HiC_scaffold_12	gmst	CDS	66407328	66407499	711.488204	-	0	ID=g4522.t1.CDS37;Parent=g4522.t1
HiC_scaffold_12	gmst	exon	66407328	66407499	711.488204	-	0	ID=g4522.t1.exon37;Parent=g4522.t1
HiC_scaffold_12	AUGUSTUS	intron	66407500	66421587	1.0	-	.	ID=g4522.t2.intron37;Parent=g4522.t2
HiC_scaffold_12	gmst	intron	66407500	66421587	711.488204	-	0	ID=g4522.t1.intron37;Parent=g4522.t1
HiC_scaffold_12	AUGUSTUS	exon	66421588	66421698	.	-	.	ID=g4522.t2.exon38;Parent=g4522.t2
HiC_scaffold_12	AUGUSTUS	CDS	66421588	66421698	1.0	-	0	ID=g4522.t2.CDS38;Parent=g4522.t2
HiC_scaffold_12	gmst	CDS	66421588	66421698	711.488204	-	0	ID=g4522.t1.CDS38;Parent=g4522.t1
HiC_scaffold_12	gmst	exon	66421588	66421698	711.488204	-	0	ID=g4522.t1.exon38;Parent=g4522.t1
HiC_scaffold_12	AUGUSTUS	intron	66421699	66427994	0.28	-	.	ID=g4522.t2.intron38;Parent=g4522.t2
HiC_scaffold_12	gmst	intron	66421699	66568835	711.488204	-	0	ID=g4522.t1.intron38;Parent=g4522.t1
HiC_scaffold_12	AUGUSTUS	exon	66427995	66427997	.	-	.	ID=g4522.t2.exon39;Parent=g4522.t2
HiC_scaffold_12	AUGUSTUS	start_codon	66427995	66427997	.	-	0	ID=g4522.t2.start1;Parent=g4522.t2
HiC_scaffold_12	AUGUSTUS	CDS	66427995	66427997	0.28	-	0	ID=g4522.t2.CDS39;Parent=g4522.t2
HiC_scaffold_12	gmst	CDS	66568836	66568862	711.488204	-	0	ID=g4522.t1.CDS39;Parent=g4522.t1
HiC_scaffold_12	gmst	exon	66568836	66568862	711.488204	-	0	ID=g4522.t1.exon39;Parent=g4522.t1
HiC_scaffold_12	gmst	start_codon	66568860	66568862	711.488204	-	0	ID=g4522.t1.start1;Parent=g4522.t1
HiC_scaffold_12	AUGUSTUS	stop_codon	66594214	66594216	.	-	0	ID=g4523.t1.stop1;Parent=g4523.t1
HiC_scaffold_12	gmst	stop_codon	66594214	66594216	112.842134	-	0	ID=g4523.t2.stop1;Parent=g4523.t2
HiC_scaffold_12	AUGUSTUS	exon	66594214	66594442	.	-	.	ID=g4523.t1.exon1;Parent=g4523.t1
HiC_scaffold_12	AUGUSTUS	CDS	66594214	66594442	1.0	-	1	ID=g4523.t1.CDS1;Parent=g4523.t1
HiC_scaffold_12	gmst	CDS	66594214	66594442	112.842134	-	1	ID=g4523.t2.CDS1;Parent=g4523.t2
HiC_scaffold_12	gmst	exon	66594214	66594442	112.842134	-	1	ID=g4523.t2.exon1;Parent=g4523.t2
HiC_scaffold_12	gmst	mRNA	66594214	66611320	.	-	.	ID=g4523.t2;Parent=g4523;em_target=9668.ENSMPUP00000008912;em_score=672.0;em_evalue=5.2e-205;em_tcov=.;em_OGs=28J1I@1|root,2QRDR@2759|Eukaryota,39TQW@33154|Opisthokonta,3BH9G@33208|Metazoa,3D0DM@33213|Bilateria,4822M@7711|Chordata,495XS@7742|Vertebrata,3JAVJ@40674|Mammalia,3EU47@33554|Carnivora;em_COG_cat=S;em_desc=Cilia and flagella associated protein 53;em_max_annot_lvl=33208|Metazoa;em_Preferred_name=CCDC11;em_PFAMs=TPH;em_GOs=GO:0003341,GO:0003351,GO:0005575,GO:0005622,GO:0005623,GO:0005737,GO:0005856,GO:0005929,GO:0005930,GO:0006928,GO:0006996,GO:0007017,GO:0007018,GO:0007275,GO:0007368,GO:0007389,GO:0008150,GO:0009799,GO:0009855,GO:0009987,GO:0016043,GO:0022607,GO:0030030,GO:0030031,GO:0032501,GO:0032502,GO:0032838,GO:0042995,GO:0043226,GO:0043228,GO:0043229,GO:0043232,GO:0044085,GO:0044422,GO:0044424,GO:0044430,GO:0044441,GO:0044444,GO:0044446,GO:0044463,GO:0044464,GO:0044782,GO:0048856,GO:0060271,GO:0060287,GO:0070925,GO:0071840,GO:0097014,GO:0097546,GO:0099568,GO:0120025,GO:0120031,GO:0120036,GO:0120038
HiC_scaffold_12	AUGUSTUS	gene	66594214	66638707	.	-	.	ID=g4523
HiC_scaffold_12	AUGUSTUS	mRNA	66594214	66638707	0.65	-	.	ID=g4523.t1;Parent=g4523;em_target=9668.ENSMPUP00000008912;em_score=999.7;em_evalue=6.2e-304;em_tcov=.;em_OGs=28J1I@1|root,2QRDR@2759|Eukaryota,39TQW@33154|Opisthokonta,3BH9G@33208|Metazoa,3D0DM@33213|Bilateria,4822M@7711|Chordata,495XS@7742|Vertebrata,3JAVJ@40674|Mammalia,3EU47@33554|Carnivora;em_COG_cat=S;em_desc=Cilia and flagella associated protein 53;em_max_annot_lvl=33208|Metazoa;em_Preferred_name=CCDC11;em_PFAMs=TPH;em_GOs=GO:0003341,GO:0003351,GO:0005575,GO:0005622,GO:0005623,GO:0005737,GO:0005856,GO:0005929,GO:0005930,GO:0006928,GO:0006996,GO:0007017,GO:0007018,GO:0007275,GO:0007368,GO:0007389,GO:0008150,GO:0009799,GO:0009855,GO:0009987,GO:0016043,GO:0022607,GO:0030030,GO:0030031,GO:0032501,GO:0032502,GO:0032838,GO:0042995,GO:0043226,GO:0043228,GO:0043229,GO:0043232,GO:0044085,GO:0044422,GO:0044424,GO:0044430,GO:0044441,GO:0044444,GO:0044446,GO:0044463,GO:0044464,GO:0044782,GO:0048856,GO:0060271,GO:0060287,GO:0070925,GO:0071840,GO:0097014,GO:0097546,GO:0099568,GO:0120025,GO:0120031,GO:0120036,GO:0120038
HiC_scaffold_12	AUGUSTUS	intron	66594443	66597445	1.0	-	.	ID=g4523.t1.intron1;Parent=g4523.t1
HiC_scaffold_12	gmst	intron	66594443	66597445	112.842134	-	0	ID=g4523.t2.intron1;Parent=g4523.t2
HiC_scaffold_12	AUGUSTUS	exon	66597446	66597548	.	-	.	ID=g4523.t1.exon2;Parent=g4523.t1
HiC_scaffold_12	AUGUSTUS	CDS	66597446	66597548	1.0	-	2	ID=g4523.t1.CDS2;Parent=g4523.t1
HiC_scaffold_12	gmst	CDS	66597446	66597548	112.842134	-	2	ID=g4523.t2.CDS2;Parent=g4523.t2
HiC_scaffold_12	gmst	exon	66597446	66597548	112.842134	-	2	ID=g4523.t2.exon2;Parent=g4523.t2
HiC_scaffold_12	AUGUSTUS	intron	66597549	66599528	1.0	-	.	ID=g4523.t1.intron2;Parent=g4523.t1
HiC_scaffold_12	gmst	intron	66597549	66599528	112.842134	-	0	ID=g4523.t2.intron2;Parent=g4523.t2
HiC_scaffold_12	AUGUSTUS	exon	66599529	66599745	.	-	.	ID=g4523.t1.exon3;Parent=g4523.t1
HiC_scaffold_12	AUGUSTUS	CDS	66599529	66599745	1.0	-	0	ID=g4523.t1.CDS3;Parent=g4523.t1
HiC_scaffold_12	gmst	CDS	66599529	66599745	112.842134	-	0	ID=g4523.t2.CDS3;Parent=g4523.t2
HiC_scaffold_12	gmst	exon	66599529	66599745	112.842134	-	0	ID=g4523.t2.exon3;Parent=g4523.t2
HiC_scaffold_12	AUGUSTUS	intron	66599746	66607411	1.0	-	.	ID=g4523.t1.intron3;Parent=g4523.t1
HiC_scaffold_12	gmst	intron	66599746	66607411	112.842134	-	0	ID=g4523.t2.intron3;Parent=g4523.t2
HiC_scaffold_12	AUGUSTUS	exon	66607412	66607630	.	-	.	ID=g4523.t1.exon4;Parent=g4523.t1
HiC_scaffold_12	AUGUSTUS	CDS	66607412	66607630	1.0	-	0	ID=g4523.t1.CDS4;Parent=g4523.t1
HiC_scaffold_12	gmst	CDS	66607412	66607630	112.842134	-	0	ID=g4523.t2.CDS4;Parent=g4523.t2
HiC_scaffold_12	gmst	exon	66607412	66607630	112.842134	-	0	ID=g4523.t2.exon4;Parent=g4523.t2
HiC_scaffold_12	AUGUSTUS	intron	66607631	66610975	1.0	-	.	ID=g4523.t1.intron4;Parent=g4523.t1
HiC_scaffold_12	gmst	intron	66607631	66610975	112.842134	-	0	ID=g4523.t2.intron4;Parent=g4523.t2
HiC_scaffold_12	AUGUSTUS	exon	66610976	66611279	.	-	.	ID=g4523.t1.exon5;Parent=g4523.t1
HiC_scaffold_12	AUGUSTUS	CDS	66610976	66611279	1.0	-	1	ID=g4523.t1.CDS5;Parent=g4523.t1
HiC_scaffold_12	gmst	CDS	66610976	66611320	112.842134	-	0	ID=g4523.t2.CDS5;Parent=g4523.t2
HiC_scaffold_12	gmst	exon	66610976	66611320	112.842134	-	0	ID=g4523.t2.exon5;Parent=g4523.t2
HiC_scaffold_12	AUGUSTUS	intron	66611280	66633830	1.0	-	.	ID=g4523.t1.intron5;Parent=g4523.t1
HiC_scaffold_12	gmst	start_codon	66611318	66611320	112.842134	-	0	ID=g4523.t2.start1;Parent=g4523.t2
HiC_scaffold_12	AUGUSTUS	exon	66633831	66634004	.	-	.	ID=g4523.t1.exon6;Parent=g4523.t1
HiC_scaffold_12	AUGUSTUS	CDS	66633831	66634004	1.0	-	1	ID=g4523.t1.CDS6;Parent=g4523.t1
HiC_scaffold_12	AUGUSTUS	intron	66634005	66634683	1.0	-	.	ID=g4523.t1.intron6;Parent=g4523.t1
HiC_scaffold_12	AUGUSTUS	exon	66634684	66634913	.	-	.	ID=g4523.t1.exon7;Parent=g4523.t1
HiC_scaffold_12	AUGUSTUS	CDS	66634684	66634913	1.0	-	0	ID=g4523.t1.CDS7;Parent=g4523.t1
HiC_scaffold_12	AUGUSTUS	intron	66634914	66638638	1.0	-	.	ID=g4523.t1.intron7;Parent=g4523.t1
HiC_scaffold_12	AUGUSTUS	exon	66638639	66638707	.	-	.	ID=g4523.t1.exon8;Parent=g4523.t1
HiC_scaffold_12	AUGUSTUS	CDS	66638639	66638707	0.65	-	0	ID=g4523.t1.CDS8;Parent=g4523.t1
HiC_scaffold_12	AUGUSTUS	start_codon	66638705	66638707	.	-	0	ID=g4523.t1.start1;Parent=g4523.t1
HiC_scaffold_12	AUGUSTUS	stop_codon	66654889	66654891	.	-	0	ID=g4524.t1.stop1;Parent=g4524.t1
HiC_scaffold_12	gmst	stop_codon	66654889	66654891	130.308208	-	0	ID=g4524.t2.stop1;Parent=g4524.t2
HiC_scaffold_12	AUGUSTUS	exon	66654889	66655035	.	-	.	ID=g4524.t1.exon1;Parent=g4524.t1
HiC_scaffold_12	AUGUSTUS	CDS	66654889	66655035	1.0	-	0	ID=g4524.t1.CDS1;Parent=g4524.t1
HiC_scaffold_12	gmst	CDS	66654889	66655035	130.308208	-	0	ID=g4524.t2.CDS1;Parent=g4524.t2
HiC_scaffold_12	gmst	exon	66654889	66655035	130.308208	-	0	ID=g4524.t2.exon1;Parent=g4524.t2
HiC_scaffold_12	AUGUSTUS	gene	66654889	66660033	.	-	.	ID=g4524
HiC_scaffold_12	gmst	mRNA	66654889	66660033	.	-	.	ID=g4524.t2;Parent=g4524;em_target=9668.ENSMPUP00000008761;em_score=1497.5;em_evalue=0.0;em_tcov=.;em_OGs=KOG1632@1|root,KOG1632@2759|Eukaryota,38F18@33154|Opisthokonta,3BFPJ@33208|Metazoa,3CZT4@33213|Bilateria,4854Q@7711|Chordata,48ZCU@7742|Vertebrata,3J8RE@40674|Mammalia,3EMT0@33554|Carnivora;em_COG_cat=S;em_desc=finger protein 1;em_max_annot_lvl=33208|Metazoa;em_Preferred_name=CXXC1;em_KEGG_ko=ko:K14960;em_BRITE=ko00000,ko03000,ko03036;em_PFAMs=PHD,zf-CXXC,zf-CpG_bind_C;em_GOs=GO:0000976,GO:0000981,GO:0000987,GO:0001067,GO:0003674,GO:0003676,GO:0003677,GO:0003690,GO:0003700,GO:0005488,GO:0005575,GO:0005622,GO:0005623,GO:0005634,GO:0005654,GO:0005737,GO:0005829,GO:0006325,GO:0006355,GO:0006357,GO:0006464,GO:0006479,GO:0006807,GO:0006950,GO:0006986,GO:0006996,GO:0007154,GO:0007165,GO:0008150,GO:0008152,GO:0008213,GO:0009889,GO:0009891,GO:0009893,GO:0009987,GO:0010033,GO:0010468,GO:0010556,GO:0010557,GO:0010604,GO:0010628,GO:0016043,GO:0016363,GO:0016569,GO:0016570,GO:0016571,GO:0016604,GO:0016607,GO:0018022,GO:0018193,GO:0018205,GO:0019219,GO:0019222,GO:0019538,GO:0023052,GO:0030154,GO:0030968,GO:0031323,GO:0031325,GO:0031326,GO:0031328,GO:0031974,GO:0031981,GO:0032259,GO:0032502,GO:0032991,GO:0033554,GO:0034399,GO:0034620,GO:0034708,GO:0034968,GO:0034976,GO:0035097,GO:0035966,GO:0035967,GO:0036211,GO:0036498,GO:0042221,GO:0043170,GO:0043226,GO:0043227,GO:0043229,GO:0043231,GO:0043233,GO:0043412,GO:0043414,GO:0043565,GO:0044212,GO:0044237,GO:0044238,GO:0044260,GO:0044267,GO:0044422,GO:0044424,GO:0044428,GO:0044444,GO:0044446,GO:0044451,GO:0044464,GO:0045322,GO:0045893,GO:0045935,GO:0048188,GO:0048518,GO:0048522,GO:0048869,GO:0050789,GO:0050794,GO:0050896,GO:0051171,GO:0051173,GO:0051252,GO:0051254,GO:0051276,GO:0051568,GO:0051716,GO:0060255,GO:0060290,GO:0065007,GO:0070013,GO:0070887,GO:0071310,GO:0071704,GO:0071840,GO:0080090,GO:0097159,GO:0140110,GO:1901363,GO:1901564,GO:1902494,GO:1902680,GO:1903506,GO:1903508,GO:1990234,GO:1990837,GO:2000112,GO:2001141
HiC_scaffold_12	AUGUSTUS	mRNA	66654889	66660033	1.0	-	.	ID=g4524.t1;Parent=g4524;em_target=9668.ENSMPUP00000008761;em_score=1535.4;em_evalue=0.0;em_tcov=.;em_OGs=KOG1632@1|root,KOG1632@2759|Eukaryota,38F18@33154|Opisthokonta,3BFPJ@33208|Metazoa,3CZT4@33213|Bilateria,4854Q@7711|Chordata,48ZCU@7742|Vertebrata,3J8RE@40674|Mammalia,3EMT0@33554|Carnivora;em_COG_cat=S;em_desc=finger protein 1;em_max_annot_lvl=33208|Metazoa;em_Preferred_name=CXXC1;em_KEGG_ko=ko:K14960;em_BRITE=ko00000,ko03000,ko03036;em_PFAMs=PHD,zf-CXXC,zf-CpG_bind_C;em_GOs=GO:0000976,GO:0000981,GO:0000987,GO:0001067,GO:0003674,GO:0003676,GO:0003677,GO:0003690,GO:0003700,GO:0005488,GO:0005575,GO:0005622,GO:0005623,GO:0005634,GO:0005654,GO:0005737,GO:0005829,GO:0006325,GO:0006355,GO:0006357,GO:0006464,GO:0006479,GO:0006807,GO:0006950,GO:0006986,GO:0006996,GO:0007154,GO:0007165,GO:0008150,GO:0008152,GO:0008213,GO:0009889,GO:0009891,GO:0009893,GO:0009987,GO:0010033,GO:0010468,GO:0010556,GO:0010557,GO:0010604,GO:0010628,GO:0016043,GO:0016363,GO:0016569,GO:0016570,GO:0016571,GO:0016604,GO:0016607,GO:0018022,GO:0018193,GO:0018205,GO:0019219,GO:0019222,GO:0019538,GO:0023052,GO:0030154,GO:0030968,GO:0031323,GO:0031325,GO:0031326,GO:0031328,GO:0031974,GO:0031981,GO:0032259,GO:0032502,GO:0032991,GO:0033554,GO:0034399,GO:0034620,GO:0034708,GO:0034968,GO:0034976,GO:0035097,GO:0035966,GO:0035967,GO:0036211,GO:0036498,GO:0042221,GO:0043170,GO:0043226,GO:0043227,GO:0043229,GO:0043231,GO:0043233,GO:0043412,GO:0043414,GO:0043565,GO:0044212,GO:0044237,GO:0044238,GO:0044260,GO:0044267,GO:0044422,GO:0044424,GO:0044428,GO:0044444,GO:0044446,GO:0044451,GO:0044464,GO:0045322,GO:0045893,GO:0045935,GO:0048188,GO:0048518,GO:0048522,GO:0048869,GO:0050789,GO:0050794,GO:0050896,GO:0051171,GO:0051173,GO:0051252,GO:0051254,GO:0051276,GO:0051568,GO:0051716,GO:0060255,GO:0060290,GO:0065007,GO:0070013,GO:0070887,GO:0071310,GO:0071704,GO:0071840,GO:0080090,GO:0097159,GO:0140110,GO:1901363,GO:1901564,GO:1902494,GO:1902680,GO:1903506,GO:1903508,GO:1990234,GO:1990837,GO:2000112,GO:2001141
HiC_scaffold_12	AUGUSTUS	intron	66655036	66655118	1.0	-	.	ID=g4524.t1.intron1;Parent=g4524.t1
HiC_scaffold_12	gmst	intron	66655036	66655118	130.308208	-	0	ID=g4524.t2.intron1;Parent=g4524.t2
HiC_scaffold_12	AUGUSTUS	exon	66655119	66655271	.	-	.	ID=g4524.t1.exon2;Parent=g4524.t1
HiC_scaffold_12	AUGUSTUS	CDS	66655119	66655271	1.0	-	0	ID=g4524.t1.CDS2;Parent=g4524.t1
HiC_scaffold_12	gmst	CDS	66655119	66655271	130.308208	-	0	ID=g4524.t2.CDS2;Parent=g4524.t2
HiC_scaffold_12	gmst	exon	66655119	66655271	130.308208	-	0	ID=g4524.t2.exon2;Parent=g4524.t2
HiC_scaffold_12	AUGUSTUS	intron	66655272	66655591	1.0	-	.	ID=g4524.t1.intron2;Parent=g4524.t1
HiC_scaffold_12	gmst	intron	66655272	66655591	130.308208	-	0	ID=g4524.t2.intron2;Parent=g4524.t2
HiC_scaffold_12	AUGUSTUS	exon	66655592	66655688	.	-	.	ID=g4524.t1.exon3;Parent=g4524.t1
HiC_scaffold_12	AUGUSTUS	CDS	66655592	66655688	1.0	-	1	ID=g4524.t1.CDS3;Parent=g4524.t1
HiC_scaffold_12	gmst	CDS	66655592	66655688	130.308208	-	1	ID=g4524.t2.CDS3;Parent=g4524.t2
HiC_scaffold_12	gmst	exon	66655592	66655688	130.308208	-	1	ID=g4524.t2.exon3;Parent=g4524.t2
HiC_scaffold_12	AUGUSTUS	intron	66655689	66655835	1.0	-	.	ID=g4524.t1.intron3;Parent=g4524.t1
HiC_scaffold_12	gmst	intron	66655689	66655835	130.308208	-	0	ID=g4524.t2.intron3;Parent=g4524.t2
HiC_scaffold_12	AUGUSTUS	exon	66655836	66655885	.	-	.	ID=g4524.t1.exon4;Parent=g4524.t1
HiC_scaffold_12	AUGUSTUS	CDS	66655836	66655885	1.0	-	0	ID=g4524.t1.CDS4;Parent=g4524.t1
HiC_scaffold_12	gmst	CDS	66655836	66655885	130.308208	-	0	ID=g4524.t2.CDS4;Parent=g4524.t2
HiC_scaffold_12	gmst	exon	66655836	66655885	130.308208	-	0	ID=g4524.t2.exon4;Parent=g4524.t2
HiC_scaffold_12	AUGUSTUS	intron	66655886	66656013	1.0	-	.	ID=g4524.t1.intron4;Parent=g4524.t1
HiC_scaffold_12	gmst	intron	66655886	66656013	130.308208	-	0	ID=g4524.t2.intron4;Parent=g4524.t2
HiC_scaffold_12	AUGUSTUS	exon	66656014	66656124	.	-	.	ID=g4524.t1.exon5;Parent=g4524.t1
HiC_scaffold_12	AUGUSTUS	CDS	66656014	66656124	1.0	-	0	ID=g4524.t1.CDS5;Parent=g4524.t1
HiC_scaffold_12	gmst	CDS	66656014	66656124	130.308208	-	0	ID=g4524.t2.CDS5;Parent=g4524.t2
HiC_scaffold_12	gmst	exon	66656014	66656124	130.308208	-	0	ID=g4524.t2.exon5;Parent=g4524.t2
HiC_scaffold_12	AUGUSTUS	intron	66656125	66656202	1.0	-	.	ID=g4524.t1.intron5;Parent=g4524.t1
HiC_scaffold_12	gmst	intron	66656125	66656202	130.308208	-	0	ID=g4524.t2.intron5;Parent=g4524.t2
HiC_scaffold_12	AUGUSTUS	exon	66656203	66656410	.	-	.	ID=g4524.t1.exon6;Parent=g4524.t1
HiC_scaffold_12	AUGUSTUS	CDS	66656203	66656410	1.0	-	1	ID=g4524.t1.CDS6;Parent=g4524.t1
HiC_scaffold_12	gmst	CDS	66656203	66656410	130.308208	-	1	ID=g4524.t2.CDS6;Parent=g4524.t2
HiC_scaffold_12	gmst	exon	66656203	66656410	130.308208	-	1	ID=g4524.t2.exon6;Parent=g4524.t2
HiC_scaffold_12	AUGUSTUS	intron	66656411	66656704	1.0	-	.	ID=g4524.t1.intron6;Parent=g4524.t1
HiC_scaffold_12	gmst	intron	66656411	66656704	130.308208	-	0	ID=g4524.t2.intron6;Parent=g4524.t2
HiC_scaffold_12	AUGUSTUS	exon	66656705	66656889	.	-	.	ID=g4524.t1.exon7;Parent=g4524.t1
HiC_scaffold_12	AUGUSTUS	CDS	66656705	66656889	1.0	-	0	ID=g4524.t1.CDS7;Parent=g4524.t1
HiC_scaffold_12	gmst	CDS	66656705	66656889	130.308208	-	0	ID=g4524.t2.CDS7;Parent=g4524.t2
HiC_scaffold_12	gmst	exon	66656705	66656889	130.308208	-	0	ID=g4524.t2.exon7;Parent=g4524.t2
HiC_scaffold_12	AUGUSTUS	intron	66656890	66657064	1.0	-	.	ID=g4524.t1.intron7;Parent=g4524.t1
HiC_scaffold_12	gmst	intron	66656890	66657064	130.308208	-	0	ID=g4524.t2.intron7;Parent=g4524.t2
HiC_scaffold_12	AUGUSTUS	exon	66657065	66657172	.	-	.	ID=g4524.t1.exon8;Parent=g4524.t1
HiC_scaffold_12	AUGUSTUS	CDS	66657065	66657172	1.0	-	0	ID=g4524.t1.CDS8;Parent=g4524.t1
HiC_scaffold_12	gmst	CDS	66657065	66657172	130.308208	-	0	ID=g4524.t2.CDS8;Parent=g4524.t2
HiC_scaffold_12	gmst	exon	66657065	66657172	130.308208	-	0	ID=g4524.t2.exon8;Parent=g4524.t2
HiC_scaffold_12	AUGUSTUS	intron	66657173	66657342	1.0	-	.	ID=g4524.t1.intron8;Parent=g4524.t1
HiC_scaffold_12	gmst	intron	66657173	66657342	130.308208	-	0	ID=g4524.t2.intron8;Parent=g4524.t2
HiC_scaffold_12	AUGUSTUS	exon	66657343	66657588	.	-	.	ID=g4524.t1.exon9;Parent=g4524.t1
HiC_scaffold_12	AUGUSTUS	CDS	66657343	66657588	1.0	-	0	ID=g4524.t1.CDS9;Parent=g4524.t1
HiC_scaffold_12	gmst	CDS	66657343	66657588	130.308208	-	0	ID=g4524.t2.CDS9;Parent=g4524.t2
HiC_scaffold_12	gmst	exon	66657343	66657588	130.308208	-	0	ID=g4524.t2.exon9;Parent=g4524.t2
HiC_scaffold_12	AUGUSTUS	intron	66657589	66657665	1.0	-	.	ID=g4524.t1.intron9;Parent=g4524.t1
HiC_scaffold_12	gmst	intron	66657589	66658101	130.308208	-	0	ID=g4524.t2.intron9;Parent=g4524.t2
HiC_scaffold_12	AUGUSTUS	exon	66657666	66657692	.	-	.	ID=g4524.t1.exon10;Parent=g4524.t1
HiC_scaffold_12	AUGUSTUS	CDS	66657666	66657692	1.0	-	0	ID=g4524.t1.CDS10;Parent=g4524.t1
HiC_scaffold_12	AUGUSTUS	intron	66657693	66658101	1.0	-	.	ID=g4524.t1.intron10;Parent=g4524.t1
HiC_scaffold_12	AUGUSTUS	exon	66658102	66658278	.	-	.	ID=g4524.t1.exon11;Parent=g4524.t1
HiC_scaffold_12	AUGUSTUS	CDS	66658102	66658278	1.0	-	0	ID=g4524.t1.CDS11;Parent=g4524.t1
HiC_scaffold_12	gmst	CDS	66658102	66658278	130.308208	-	0	ID=g4524.t2.CDS10;Parent=g4524.t2
HiC_scaffold_12	gmst	exon	66658102	66658278	130.308208	-	0	ID=g4524.t2.exon10;Parent=g4524.t2
HiC_scaffold_12	AUGUSTUS	intron	66658279	66658369	1.0	-	.	ID=g4524.t1.intron11;Parent=g4524.t1
HiC_scaffold_12	gmst	intron	66658279	66658369	130.308208	-	0	ID=g4524.t2.intron10;Parent=g4524.t2
HiC_scaffold_12	AUGUSTUS	exon	66658370	66658605	.	-	.	ID=g4524.t1.exon12;Parent=g4524.t1
HiC_scaffold_12	AUGUSTUS	CDS	66658370	66658605	1.0	-	2	ID=g4524.t1.CDS12;Parent=g4524.t1
HiC_scaffold_12	gmst	CDS	66658370	66658605	130.308208	-	2	ID=g4524.t2.CDS11;Parent=g4524.t2
HiC_scaffold_12	gmst	exon	66658370	66658605	130.308208	-	2	ID=g4524.t2.exon11;Parent=g4524.t2
HiC_scaffold_12	AUGUSTUS	intron	66658606	66658895	1.0	-	.	ID=g4524.t1.intron12;Parent=g4524.t1
HiC_scaffold_12	gmst	intron	66658606	66658895	130.308208	-	0	ID=g4524.t2.intron11;Parent=g4524.t2
HiC_scaffold_12	AUGUSTUS	exon	66658896	66658996	.	-	.	ID=g4524.t1.exon13;Parent=g4524.t1
HiC_scaffold_12	AUGUSTUS	CDS	66658896	66658996	1.0	-	1	ID=g4524.t1.CDS13;Parent=g4524.t1
HiC_scaffold_12	gmst	CDS	66658896	66658996	130.308208	-	1	ID=g4524.t2.CDS12;Parent=g4524.t2
HiC_scaffold_12	gmst	exon	66658896	66658996	130.308208	-	1	ID=g4524.t2.exon12;Parent=g4524.t2
HiC_scaffold_12	AUGUSTUS	intron	66658997	66659096	1.0	-	.	ID=g4524.t1.intron13;Parent=g4524.t1
HiC_scaffold_12	gmst	intron	66658997	66659096	130.308208	-	0	ID=g4524.t2.intron12;Parent=g4524.t2
HiC_scaffold_12	AUGUSTUS	exon	66659097	66659215	.	-	.	ID=g4524.t1.exon14;Parent=g4524.t1
HiC_scaffold_12	AUGUSTUS	CDS	66659097	66659215	1.0	-	0	ID=g4524.t1.CDS14;Parent=g4524.t1
HiC_scaffold_12	gmst	CDS	66659097	66659215	130.308208	-	0	ID=g4524.t2.CDS13;Parent=g4524.t2
HiC_scaffold_12	gmst	exon	66659097	66659215	130.308208	-	0	ID=g4524.t2.exon13;Parent=g4524.t2
HiC_scaffold_12	AUGUSTUS	intron	66659216	66660030	1.0	-	.	ID=g4524.t1.intron14;Parent=g4524.t1
HiC_scaffold_12	gmst	intron	66659216	66660030	130.308208	-	0	ID=g4524.t2.intron13;Parent=g4524.t2
HiC_scaffold_12	AUGUSTUS	exon	66660031	66660033	.	-	.	ID=g4524.t1.exon15;Parent=g4524.t1
HiC_scaffold_12	AUGUSTUS	start_codon	66660031	66660033	.	-	0	ID=g4524.t1.start1;Parent=g4524.t1
HiC_scaffold_12	AUGUSTUS	CDS	66660031	66660033	1.0	-	0	ID=g4524.t1.CDS15;Parent=g4524.t1
HiC_scaffold_12	gmst	CDS	66660031	66660033	130.308208	-	0	ID=g4524.t2.CDS14;Parent=g4524.t2
HiC_scaffold_12	gmst	exon	66660031	66660033	130.308208	-	0	ID=g4524.t2.exon14;Parent=g4524.t2
HiC_scaffold_12	gmst	start_codon	66660031	66660033	130.308208	-	0	ID=g4524.t2.start1;Parent=g4524.t2
HiC_scaffold_12	AUGUSTUS	start_codon	66690146	66690148	.	+	0	ID=g4525.t1.start1;Parent=g4525.t1
HiC_scaffold_12	AUGUSTUS	exon	66690146	66690233	.	+	.	ID=g4525.t1.exon1;Parent=g4525.t1
HiC_scaffold_12	AUGUSTUS	CDS	66690146	66690233	1.0	+	0	ID=g4525.t1.CDS1;Parent=g4525.t1
HiC_scaffold_12	AUGUSTUS	gene	66690146	66703457	.	+	.	ID=g4525
HiC_scaffold_12	AUGUSTUS	mRNA	66690146	66703457	1.0	+	.	ID=g4525.t1;Parent=g4525;em_target=9707.XP_004410514.1;em_score=548.6;em_evalue=6.7e-168;em_tcov=.;em_OGs=KOG4832@1|root,KOG4832@2759|Eukaryota,38FJM@33154|Opisthokonta,3BG6A@33208|Metazoa,3D1K7@33213|Bilateria,489WV@7711|Chordata,48X91@7742|Vertebrata,3JBSQ@40674|Mammalia,3ETPY@33554|Carnivora;em_COG_cat=S;em_desc=Spindle and kinetochore associated complex subunit 1;em_max_annot_lvl=33208|Metazoa;em_Preferred_name=SKA1;em_PFAMs=SKA1;em_GOs=GO:0000278,GO:0000775,GO:0000776,GO:0000777,GO:0000779,GO:0000793,GO:0000940,GO:0003674,GO:0005488,GO:0005515,GO:0005575,GO:0005622,GO:0005623,GO:0005694,GO:0005737,GO:0005819,GO:0005829,GO:0005856,GO:0005874,GO:0005876,GO:0007049,GO:0007059,GO:0008017,GO:0008092,GO:0008150,GO:0009987,GO:0015630,GO:0015631,GO:0031110,GO:0032886,GO:0032991,GO:0033043,GO:0043226,GO:0043228,GO:0043229,GO:0043232,GO:0044422,GO:0044424,GO:0044427,GO:0044430,GO:0044444,GO:0044446,GO:0044464,GO:0050789,GO:0050794,GO:0051128,GO:0051301,GO:0051493,GO:0065007,GO:0070507,GO:0098687,GO:0099080,GO:0099081,GO:0099512,GO:0099513
HiC_scaffold_12	AUGUSTUS	intron	66690234	66693449	1.0	+	.	ID=g4525.t1.intron1;Parent=g4525.t1
HiC_scaffold_12	AUGUSTUS	exon	66693450	66693574	.	+	.	ID=g4525.t1.exon2;Parent=g4525.t1
HiC_scaffold_12	AUGUSTUS	CDS	66693450	66693574	1.0	+	2	ID=g4525.t1.CDS2;Parent=g4525.t1
HiC_scaffold_12	AUGUSTUS	intron	66693575	66695113	1.0	+	.	ID=g4525.t1.intron2;Parent=g4525.t1
HiC_scaffold_12	AUGUSTUS	exon	66695114	66695211	.	+	.	ID=g4525.t1.exon3;Parent=g4525.t1
HiC_scaffold_12	AUGUSTUS	CDS	66695114	66695211	1.0	+	0	ID=g4525.t1.CDS3;Parent=g4525.t1
HiC_scaffold_12	AUGUSTUS	intron	66695212	66698307	1.0	+	.	ID=g4525.t1.intron3;Parent=g4525.t1
HiC_scaffold_12	AUGUSTUS	exon	66698308	66698445	.	+	.	ID=g4525.t1.exon4;Parent=g4525.t1
HiC_scaffold_12	AUGUSTUS	CDS	66698308	66698445	1.0	+	1	ID=g4525.t1.CDS4;Parent=g4525.t1
HiC_scaffold_12	AUGUSTUS	intron	66698446	66702343	1.0	+	.	ID=g4525.t1.intron4;Parent=g4525.t1
HiC_scaffold_12	AUGUSTUS	exon	66702344	66702513	.	+	.	ID=g4525.t1.exon5;Parent=g4525.t1
HiC_scaffold_12	AUGUSTUS	CDS	66702344	66702513	1.0	+	1	ID=g4525.t1.CDS5;Parent=g4525.t1
HiC_scaffold_12	AUGUSTUS	intron	66702514	66703308	1.0	+	.	ID=g4525.t1.intron5;Parent=g4525.t1
HiC_scaffold_12	AUGUSTUS	exon	66703309	66703457	.	+	.	ID=g4525.t1.exon6;Parent=g4525.t1
HiC_scaffold_12	AUGUSTUS	CDS	66703309	66703457	1.0	+	2	ID=g4525.t1.CDS6;Parent=g4525.t1
HiC_scaffold_12	AUGUSTUS	stop_codon	66703455	66703457	.	+	0	ID=g4525.t1.stop1;Parent=g4525.t1
HiC_scaffold_12	AUGUSTUS	start_codon	66885349	66885351	.	+	0	ID=g4526.t1.start1;Parent=g4526.t1
HiC_scaffold_12	AUGUSTUS	exon	66885349	66885894	.	+	.	ID=g4526.t1.exon1;Parent=g4526.t1
HiC_scaffold_12	AUGUSTUS	CDS	66885349	66885894	1.0	+	0	ID=g4526.t1.CDS1;Parent=g4526.t1
HiC_scaffold_12	AUGUSTUS	gene	66885349	66933922	.	+	.	ID=g4526
HiC_scaffold_12	AUGUSTUS	mRNA	66885349	66933922	1.0	+	.	ID=g4526.t1;Parent=g4526;em_target=9668.ENSMPUP00000008743;em_score=1323.6;em_evalue=0.0;em_tcov=.;em_OGs=KOG0660@1|root,KOG0660@2759|Eukaryota,39S0Y@33154|Opisthokonta,3BAU4@33208|Metazoa,3D1PE@33213|Bilateria,489XJ@7711|Chordata,48V71@7742|Vertebrata,3J1JT@40674|Mammalia,3EQ6P@33554|Carnivora;em_COG_cat=T;em_desc=Mitogen-activated protein kinase 4;em_max_annot_lvl=33208|Metazoa;em_Preferred_name=MAPK4;em_EC=2.7.11.24;em_KEGG_ko=ko:K06855;em_KEGG_Pathway=ko04657,map04657;em_BRITE=ko00000,ko00001,ko01000,ko01001;em_PFAMs=Pkinase;em_GOs=GO:0000165,GO:0003674,GO:0003824,GO:0004672,GO:0004674,GO:0004707,GO:0005488,GO:0005515,GO:0005575,GO:0005622,GO:0005623,GO:0005634,GO:0005654,GO:0005737,GO:0005829,GO:0006464,GO:0006468,GO:0006793,GO:0006796,GO:0006807,GO:0007154,GO:0007165,GO:0008150,GO:0008152,GO:0009987,GO:0010033,GO:0010468,GO:0016301,GO:0016310,GO:0016740,GO:0016772,GO:0016773,GO:0019222,GO:0019538,GO:0019899,GO:0019900,GO:0019901,GO:0023014,GO:0023052,GO:0031974,GO:0031981,GO:0035556,GO:0036211,GO:0042221,GO:0042802,GO:0042803,GO:0043170,GO:0043226,GO:0043227,GO:0043229,GO:0043231,GO:0043233,GO:0043412,GO:0044237,GO:0044238,GO:0044260,GO:0044267,GO:0044422,GO:0044424,GO:0044428,GO:0044444,GO:0044446,GO:0044464,GO:0046982,GO:0046983,GO:0050789,GO:0050794,GO:0050896,GO:0051716,GO:0060255,GO:0065007,GO:0070013,GO:0070887,GO:0071310,GO:0071704,GO:0140096,GO:1901564
HiC_scaffold_12	AUGUSTUS	intron	66885895	66923802	1.0	+	.	ID=g4526.t1.intron1;Parent=g4526.t1
HiC_scaffold_12	AUGUSTUS	exon	66923803	66923947	.	+	.	ID=g4526.t1.exon2;Parent=g4526.t1
HiC_scaffold_12	AUGUSTUS	CDS	66923803	66923947	1.0	+	0	ID=g4526.t1.CDS2;Parent=g4526.t1
HiC_scaffold_12	AUGUSTUS	intron	66923948	66925445	1.0	+	.	ID=g4526.t1.intron2;Parent=g4526.t1
HiC_scaffold_12	AUGUSTUS	exon	66925446	66925607	.	+	.	ID=g4526.t1.exon3;Parent=g4526.t1
HiC_scaffold_12	AUGUSTUS	CDS	66925446	66925607	1.0	+	2	ID=g4526.t1.CDS3;Parent=g4526.t1
HiC_scaffold_12	AUGUSTUS	intron	66925608	66930301	1.0	+	.	ID=g4526.t1.intron3;Parent=g4526.t1
HiC_scaffold_12	AUGUSTUS	exon	66930302	66930503	.	+	.	ID=g4526.t1.exon4;Parent=g4526.t1
HiC_scaffold_12	AUGUSTUS	CDS	66930302	66930503	1.0	+	2	ID=g4526.t1.CDS4;Parent=g4526.t1
HiC_scaffold_12	AUGUSTUS	intron	66930504	66933225	1.0	+	.	ID=g4526.t1.intron4;Parent=g4526.t1
HiC_scaffold_12	AUGUSTUS	exon	66933226	66933922	.	+	.	ID=g4526.t1.exon5;Parent=g4526.t1
HiC_scaffold_12	AUGUSTUS	CDS	66933226	66933922	1.0	+	1	ID=g4526.t1.CDS5;Parent=g4526.t1
HiC_scaffold_12	AUGUSTUS	stop_codon	66933920	66933922	.	+	0	ID=g4526.t1.stop1;Parent=g4526.t1
HiC_scaffold_12	gmst	stop_codon	66981693	66981695	66.58644	-	0	ID=g4527.t2.stop1;Parent=g4527.t2
HiC_scaffold_12	gmst	CDS	66981693	66981713	66.58644	-	0	ID=g4527.t2.CDS1;Parent=g4527.t2
HiC_scaffold_12	gmst	exon	66981693	66981713	66.58644	-	0	ID=g4527.t2.exon1;Parent=g4527.t2
HiC_scaffold_12	AUGUSTUS	gene	66981693	66991160	.	-	.	ID=g4527
HiC_scaffold_12	gmst	mRNA	66981693	66991160	.	-	.	ID=g4527.t2;Parent=g4527;em_target=9668.ENSMPUP00000008735;em_score=508.0;em_evalue=7.8e-156;em_tcov=.;em_OGs=KOG2032@1|root,KOG2032@2759|Eukaryota,38GVV@33154|Opisthokonta,3BGNM@33208|Metazoa,3CYF9@33213|Bilateria,489EY@7711|Chordata,4955W@7742|Vertebrata,3J1KF@40674|Mammalia,3ENDJ@33554|Carnivora;em_COG_cat=S;em_desc=Protein maestro isoform X1;em_max_annot_lvl=33208|Metazoa;em_Preferred_name=MRO;em_GOs=GO:0005575,GO:0005622,GO:0005623,GO:0005634,GO:0005730,GO:0031974,GO:0031981,GO:0043226,GO:0043227,GO:0043228,GO:0043229,GO:0043231,GO:0043232,GO:0043233,GO:0044422,GO:0044424,GO:0044428,GO:0044446,GO:0044464,GO:0070013;em_PFAMs=
HiC_scaffold_12	gmst	intron	66981714	66984050	66.58644	-	0	ID=g4527.t2.intron1;Parent=g4527.t2
HiC_scaffold_12	AUGUSTUS	stop_codon	66983638	66983640	.	-	0	ID=g4527.t1.stop1;Parent=g4527.t1
HiC_scaffold_12	AUGUSTUS	exon	66983638	66983691	.	-	.	ID=g4527.t1.exon1;Parent=g4527.t1
HiC_scaffold_12	AUGUSTUS	CDS	66983638	66983691	1.0	-	0	ID=g4527.t1.CDS1;Parent=g4527.t1
HiC_scaffold_12	AUGUSTUS	mRNA	66983638	66991160	1.0	-	.	ID=g4527.t1;Parent=g4527;em_target=9668.ENSMPUP00000008735;em_score=539.1;em_evalue=3.2e-165;em_tcov=.;em_OGs=KOG2032@1|root,KOG2032@2759|Eukaryota,38GVV@33154|Opisthokonta,3BGNM@33208|Metazoa,3CYF9@33213|Bilateria,489EY@7711|Chordata,4955W@7742|Vertebrata,3J1KF@40674|Mammalia,3ENDJ@33554|Carnivora;em_COG_cat=S;em_desc=Protein maestro isoform X1;em_max_annot_lvl=33208|Metazoa;em_Preferred_name=MRO;em_GOs=GO:0005575,GO:0005622,GO:0005623,GO:0005634,GO:0005730,GO:0031974,GO:0031981,GO:0043226,GO:0043227,GO:0043228,GO:0043229,GO:0043231,GO:0043232,GO:0043233,GO:0044422,GO:0044424,GO:0044428,GO:0044446,GO:0044464,GO:0070013;em_PFAMs=
HiC_scaffold_12	AUGUSTUS	intron	66983692	66984050	1.0	-	.	ID=g4527.t1.intron1;Parent=g4527.t1
HiC_scaffold_12	AUGUSTUS	exon	66984051	66984158	.	-	.	ID=g4527.t1.exon2;Parent=g4527.t1
HiC_scaffold_12	AUGUSTUS	CDS	66984051	66984158	1.0	-	0	ID=g4527.t1.CDS2;Parent=g4527.t1
HiC_scaffold_12	gmst	CDS	66984051	66984158	66.58644	-	0	ID=g4527.t2.CDS2;Parent=g4527.t2
HiC_scaffold_12	gmst	exon	66984051	66984158	66.58644	-	0	ID=g4527.t2.exon2;Parent=g4527.t2
HiC_scaffold_12	AUGUSTUS	intron	66984159	66985410	1.0	-	.	ID=g4527.t1.intron2;Parent=g4527.t1
HiC_scaffold_12	gmst	intron	66984159	66985410	66.58644	-	0	ID=g4527.t2.intron2;Parent=g4527.t2
HiC_scaffold_12	AUGUSTUS	exon	66985411	66985566	.	-	.	ID=g4527.t1.exon3;Parent=g4527.t1
HiC_scaffold_12	AUGUSTUS	CDS	66985411	66985566	1.0	-	0	ID=g4527.t1.CDS3;Parent=g4527.t1
HiC_scaffold_12	gmst	CDS	66985411	66985566	66.58644	-	0	ID=g4527.t2.CDS3;Parent=g4527.t2
HiC_scaffold_12	gmst	exon	66985411	66985566	66.58644	-	0	ID=g4527.t2.exon3;Parent=g4527.t2
HiC_scaffold_12	AUGUSTUS	intron	66985567	66988059	1.0	-	.	ID=g4527.t1.intron3;Parent=g4527.t1
HiC_scaffold_12	gmst	intron	66985567	66988059	66.58644	-	0	ID=g4527.t2.intron3;Parent=g4527.t2
HiC_scaffold_12	AUGUSTUS	exon	66988060	66988242	.	-	.	ID=g4527.t1.exon4;Parent=g4527.t1
HiC_scaffold_12	AUGUSTUS	CDS	66988060	66988242	1.0	-	0	ID=g4527.t1.CDS4;Parent=g4527.t1
HiC_scaffold_12	gmst	CDS	66988060	66988242	66.58644	-	0	ID=g4527.t2.CDS4;Parent=g4527.t2
HiC_scaffold_12	gmst	exon	66988060	66988242	66.58644	-	0	ID=g4527.t2.exon4;Parent=g4527.t2
HiC_scaffold_12	AUGUSTUS	intron	66988243	66989305	1.0	-	.	ID=g4527.t1.intron4;Parent=g4527.t1
HiC_scaffold_12	gmst	intron	66988243	66989305	66.58644	-	0	ID=g4527.t2.intron4;Parent=g4527.t2
HiC_scaffold_12	AUGUSTUS	exon	66989306	66989452	.	-	.	ID=g4527.t1.exon5;Parent=g4527.t1
HiC_scaffold_12	AUGUSTUS	CDS	66989306	66989452	1.0	-	0	ID=g4527.t1.CDS5;Parent=g4527.t1
HiC_scaffold_12	gmst	CDS	66989306	66989452	66.58644	-	0	ID=g4527.t2.CDS5;Parent=g4527.t2
HiC_scaffold_12	gmst	exon	66989306	66989452	66.58644	-	0	ID=g4527.t2.exon5;Parent=g4527.t2
HiC_scaffold_12	AUGUSTUS	intron	66989453	66991061	1.0	-	.	ID=g4527.t1.intron5;Parent=g4527.t1
HiC_scaffold_12	gmst	intron	66989453	66991061	66.58644	-	0	ID=g4527.t2.intron5;Parent=g4527.t2
HiC_scaffold_12	AUGUSTUS	exon	66991062	66991160	.	-	.	ID=g4527.t1.exon6;Parent=g4527.t1
HiC_scaffold_12	AUGUSTUS	CDS	66991062	66991160	1.0	-	0	ID=g4527.t1.CDS6;Parent=g4527.t1
HiC_scaffold_12	gmst	CDS	66991062	66991160	66.58644	-	0	ID=g4527.t2.CDS6;Parent=g4527.t2
HiC_scaffold_12	gmst	exon	66991062	66991160	66.58644	-	0	ID=g4527.t2.exon6;Parent=g4527.t2
HiC_scaffold_12	AUGUSTUS	start_codon	66991158	66991160	.	-	0	ID=g4527.t1.start1;Parent=g4527.t1
HiC_scaffold_12	gmst	start_codon	66991158	66991160	66.58644	-	0	ID=g4527.t2.start1;Parent=g4527.t2
HiC_scaffold_12	AUGUSTUS	start_codon	67049595	67049597	.	+	0	ID=g4528.t1.start1;Parent=g4528.t1
HiC_scaffold_12	AUGUSTUS	exon	67049595	67049702	.	+	.	ID=g4528.t1.exon1;Parent=g4528.t1
HiC_scaffold_12	AUGUSTUS	CDS	67049595	67049702	1.0	+	0	ID=g4528.t1.CDS1;Parent=g4528.t1
HiC_scaffold_12	AUGUSTUS	gene	67049595	67097755	.	+	.	ID=g4528
HiC_scaffold_12	AUGUSTUS	mRNA	67049595	67097755	1.0	+	.	ID=g4528.t1;Parent=g4528;em_target=9668.ENSMPUP00000008721;em_score=1353.3;em_evalue=0.0;em_tcov=.;em_OGs=COG0281@1|root,KOG1257@2759|Eukaryota,38DJY@33154|Opisthokonta,3BA84@33208|Metazoa,3CSHT@33213|Bilateria,486Z0@7711|Chordata,494DS@7742|Vertebrata,3JDI2@40674|Mammalia,3EHMU@33554|Carnivora;em_COG_cat=C;em_desc=Malic enzyme;em_max_annot_lvl=33208|Metazoa;em_Preferred_name=ME2;em_EC=1.1.1.38,1.1.1.40;em_KEGG_ko=ko:K00027,ko:K00029;em_KEGG_Pathway=ko00620,ko00710,ko01100,ko01120,ko01200,ko02020,map00620,map00710,map01100,map01120,map01200,map02020;em_KEGG_Reaction=R00214,R00216;em_KEGG_rclass=RC00105;em_BRITE=ko00000,ko00001,ko00002,ko01000;em_PFAMs=Malic_M,malic;em_GOs=GO:0003674,GO:0003824,GO:0004470,GO:0004471,GO:0004473,GO:0005575,GO:0005622,GO:0005623,GO:0005737,GO:0005739,GO:0005759,GO:0005829,GO:0006082,GO:0006090,GO:0006091,GO:0006099,GO:0006101,GO:0006108,GO:0006140,GO:0007275,GO:0007568,GO:0008150,GO:0008152,GO:0008340,GO:0009055,GO:0009060,GO:0009987,GO:0010259,GO:0010941,GO:0015980,GO:0016491,GO:0016614,GO:0016615,GO:0016616,GO:0016999,GO:0017144,GO:0019219,GO:0019220,GO:0019222,GO:0019752,GO:0022900,GO:0030431,GO:0031323,GO:0031974,GO:0032501,GO:0032502,GO:0032787,GO:0033500,GO:0042592,GO:0042593,GO:0043226,GO:0043227,GO:0043229,GO:0043231,GO:0043233,GO:0043436,GO:0043648,GO:0044237,GO:0044238,GO:0044281,GO:0044422,GO:0044424,GO:0044429,GO:0044444,GO:0044446,GO:0044464,GO:0045333,GO:0048856,GO:0048878,GO:0050789,GO:0050794,GO:0051171,GO:0051174,GO:0051193,GO:0051196,GO:0055114,GO:0062012,GO:0065007,GO:0065008,GO:0070013,GO:0071704,GO:0072350,GO:0080090,GO:1902031;em_KEGG_Module=M00169,M00172
HiC_scaffold_12	AUGUSTUS	intron	67049703	67059105	1.0	+	.	ID=g4528.t1.intron1;Parent=g4528.t1
HiC_scaffold_12	AUGUSTUS	exon	67059106	67059239	.	+	.	ID=g4528.t1.exon2;Parent=g4528.t1
HiC_scaffold_12	AUGUSTUS	CDS	67059106	67059239	1.0	+	0	ID=g4528.t1.CDS2;Parent=g4528.t1
HiC_scaffold_12	AUGUSTUS	intron	67059240	67063891	1.0	+	.	ID=g4528.t1.intron2;Parent=g4528.t1
HiC_scaffold_12	AUGUSTUS	exon	67063892	67064041	.	+	.	ID=g4528.t1.exon3;Parent=g4528.t1
HiC_scaffold_12	AUGUSTUS	CDS	67063892	67064041	1.0	+	1	ID=g4528.t1.CDS3;Parent=g4528.t1
HiC_scaffold_12	AUGUSTUS	intron	67064042	67066151	1.0	+	.	ID=g4528.t1.intron3;Parent=g4528.t1
HiC_scaffold_12	AUGUSTUS	exon	67066152	67066227	.	+	.	ID=g4528.t1.exon4;Parent=g4528.t1
HiC_scaffold_12	AUGUSTUS	CDS	67066152	67066227	1.0	+	1	ID=g4528.t1.CDS4;Parent=g4528.t1
HiC_scaffold_12	AUGUSTUS	intron	67066228	67067327	1.0	+	.	ID=g4528.t1.intron4;Parent=g4528.t1
HiC_scaffold_12	AUGUSTUS	exon	67067328	67067489	.	+	.	ID=g4528.t1.exon5;Parent=g4528.t1
HiC_scaffold_12	AUGUSTUS	CDS	67067328	67067489	1.0	+	0	ID=g4528.t1.CDS5;Parent=g4528.t1
HiC_scaffold_12	AUGUSTUS	intron	67067490	67067803	1.0	+	.	ID=g4528.t1.intron5;Parent=g4528.t1
HiC_scaffold_12	AUGUSTUS	exon	67067804	67067907	.	+	.	ID=g4528.t1.exon6;Parent=g4528.t1
HiC_scaffold_12	AUGUSTUS	CDS	67067804	67067907	1.0	+	0	ID=g4528.t1.CDS6;Parent=g4528.t1
HiC_scaffold_12	AUGUSTUS	intron	67067908	67070106	1.0	+	.	ID=g4528.t1.intron6;Parent=g4528.t1
HiC_scaffold_12	AUGUSTUS	exon	67070107	67070216	.	+	.	ID=g4528.t1.exon7;Parent=g4528.t1
HiC_scaffold_12	AUGUSTUS	CDS	67070107	67070216	1.0	+	1	ID=g4528.t1.CDS7;Parent=g4528.t1
HiC_scaffold_12	AUGUSTUS	intron	67070217	67070534	1.0	+	.	ID=g4528.t1.intron7;Parent=g4528.t1
HiC_scaffold_12	AUGUSTUS	exon	67070535	67070632	.	+	.	ID=g4528.t1.exon8;Parent=g4528.t1
HiC_scaffold_12	AUGUSTUS	CDS	67070535	67070632	1.0	+	2	ID=g4528.t1.CDS8;Parent=g4528.t1
HiC_scaffold_12	AUGUSTUS	intron	67070633	67071163	1.0	+	.	ID=g4528.t1.intron8;Parent=g4528.t1
HiC_scaffold_12	AUGUSTUS	exon	67071164	67071277	.	+	.	ID=g4528.t1.exon9;Parent=g4528.t1
HiC_scaffold_12	AUGUSTUS	CDS	67071164	67071277	1.0	+	0	ID=g4528.t1.CDS9;Parent=g4528.t1
HiC_scaffold_12	AUGUSTUS	intron	67071278	67073643	1.0	+	.	ID=g4528.t1.intron9;Parent=g4528.t1
HiC_scaffold_12	AUGUSTUS	exon	67073644	67073758	.	+	.	ID=g4528.t1.exon10;Parent=g4528.t1
HiC_scaffold_12	AUGUSTUS	CDS	67073644	67073758	1.0	+	0	ID=g4528.t1.CDS10;Parent=g4528.t1
HiC_scaffold_12	AUGUSTUS	intron	67073759	67076167	1.0	+	.	ID=g4528.t1.intron10;Parent=g4528.t1
HiC_scaffold_12	AUGUSTUS	exon	67076168	67076310	.	+	.	ID=g4528.t1.exon11;Parent=g4528.t1
HiC_scaffold_12	AUGUSTUS	CDS	67076168	67076310	1.0	+	2	ID=g4528.t1.CDS11;Parent=g4528.t1
HiC_scaffold_12	AUGUSTUS	intron	67076311	67083414	1.0	+	.	ID=g4528.t1.intron11;Parent=g4528.t1
HiC_scaffold_12	AUGUSTUS	exon	67083415	67083517	.	+	.	ID=g4528.t1.exon12;Parent=g4528.t1
HiC_scaffold_12	AUGUSTUS	CDS	67083415	67083517	1.0	+	0	ID=g4528.t1.CDS12;Parent=g4528.t1
HiC_scaffold_12	AUGUSTUS	intron	67083518	67091912	1.0	+	.	ID=g4528.t1.intron12;Parent=g4528.t1
HiC_scaffold_12	AUGUSTUS	exon	67091913	67091983	.	+	.	ID=g4528.t1.exon13;Parent=g4528.t1
HiC_scaffold_12	AUGUSTUS	CDS	67091913	67091983	1.0	+	2	ID=g4528.t1.CDS13;Parent=g4528.t1
HiC_scaffold_12	AUGUSTUS	intron	67091984	67092649	1.0	+	.	ID=g4528.t1.intron13;Parent=g4528.t1
HiC_scaffold_12	AUGUSTUS	exon	67092650	67092748	.	+	.	ID=g4528.t1.exon14;Parent=g4528.t1
HiC_scaffold_12	AUGUSTUS	CDS	67092650	67092748	1.0	+	0	ID=g4528.t1.CDS14;Parent=g4528.t1
HiC_scaffold_12	AUGUSTUS	intron	67092749	67097572	1.0	+	.	ID=g4528.t1.intron14;Parent=g4528.t1
HiC_scaffold_12	AUGUSTUS	exon	67097573	67097755	.	+	.	ID=g4528.t1.exon15;Parent=g4528.t1
HiC_scaffold_12	AUGUSTUS	CDS	67097573	67097755	1.0	+	0	ID=g4528.t1.CDS15;Parent=g4528.t1
HiC_scaffold_12	AUGUSTUS	stop_codon	67097753	67097755	.	+	0	ID=g4528.t1.stop1;Parent=g4528.t1
HiC_scaffold_12	GeneMark.hmm3	start_codon	67111611	67111613	.	+	0	ID=g4529.t2.start1;Parent=g4529.t2
HiC_scaffold_12	GeneMark.hmm3	CDS	67111611	67111616	.	+	0	ID=g4529.t2.CDS1;Parent=g4529.t2
HiC_scaffold_12	GeneMark.hmm3	exon	67111611	67111616	.	+	0	ID=g4529.t2.exon1;Parent=g4529.t2
HiC_scaffold_12	AUGUSTUS	gene	67111611	67124152	.	+	.	ID=g4529
HiC_scaffold_12	GeneMark.hmm3	mRNA	67111611	67124152	.	+	.	ID=g4529.t2;Parent=g4529;em_target=9668.ENSMPUP00000008717;em_score=824.5;em_evalue=2e-250;em_tcov=.;em_OGs=COG1234@1|root,KOG2121@2759|Eukaryota,38EKA@33154|Opisthokonta,3BK5I@33208|Metazoa,3CRJ0@33213|Bilateria,484KB@7711|Chordata,48XWW@7742|Vertebrata,3J5ZW@40674|Mammalia,3EHWB@33554|Carnivora;em_COG_cat=S;em_desc=elaC ribonuclease Z 1;em_max_annot_lvl=33208|Metazoa;em_Preferred_name=ELAC1;em_EC=3.1.26.11;em_KEGG_ko=ko:K00784;em_KEGG_Pathway=ko03013,map03013;em_BRITE=ko00000,ko00001,ko01000,ko03016;em_PFAMs=Lactamase_B,Lactamase_B_2;em_GOs=GO:0003674,GO:0003824,GO:0004518,GO:0004519,GO:0004521,GO:0004540,GO:0005575,GO:0005622,GO:0005623,GO:0005634,GO:0005737,GO:0005829,GO:0006139,GO:0006396,GO:0006399,GO:0006725,GO:0006807,GO:0008033,GO:0008150,GO:0008152,GO:0009987,GO:0010467,GO:0016070,GO:0016787,GO:0016788,GO:0016891,GO:0016893,GO:0031123,GO:0034414,GO:0034470,GO:0034641,GO:0034660,GO:0042779,GO:0042780,GO:0042781,GO:0043170,GO:0043226,GO:0043227,GO:0043229,GO:0043231,GO:0043628,GO:0044237,GO:0044238,GO:0044424,GO:0044444,GO:0044464,GO:0046483,GO:0071704,GO:0090304,GO:0090305,GO:0090501,GO:0090502,GO:0140098,GO:1901360,GO:1905267
HiC_scaffold_12	GeneMark.hmm3	intron	67111617	67112947	.	+	0	ID=g4529.t2.intron1;Parent=g4529.t2
HiC_scaffold_12	GeneMark.hmm3	CDS	67112948	67113228	.	+	0	ID=g4529.t2.CDS2;Parent=g4529.t2
HiC_scaffold_12	GeneMark.hmm3	exon	67112948	67113228	.	+	0	ID=g4529.t2.exon2;Parent=g4529.t2
HiC_scaffold_12	GeneMark.hmm3	intron	67113229	67113300	.	+	2	ID=g4529.t2.intron2;Parent=g4529.t2
HiC_scaffold_12	GeneMark.hmm3	CDS	67113301	67113626	.	+	1	ID=g4529.t2.CDS3;Parent=g4529.t2
HiC_scaffold_12	GeneMark.hmm3	exon	67113301	67113626	.	+	1	ID=g4529.t2.exon3;Parent=g4529.t2
HiC_scaffold_12	GeneMark.hmm3	intron	67113627	67113717	.	+	1	ID=g4529.t2.intron3;Parent=g4529.t2
HiC_scaffold_12	GeneMark.hmm3	CDS	67113718	67113792	.	+	2	ID=g4529.t2.CDS4;Parent=g4529.t2
HiC_scaffold_12	GeneMark.hmm3	exon	67113718	67113792	.	+	2	ID=g4529.t2.exon4;Parent=g4529.t2
HiC_scaffold_12	GeneMark.hmm3	intron	67113793	67116667	.	+	1	ID=g4529.t2.intron4;Parent=g4529.t2
HiC_scaffold_12	GeneMark.hmm3	CDS	67116668	67116832	.	+	2	ID=g4529.t2.CDS5;Parent=g4529.t2
HiC_scaffold_12	GeneMark.hmm3	exon	67116668	67116832	.	+	2	ID=g4529.t2.exon5;Parent=g4529.t2
HiC_scaffold_12	AUGUSTUS	start_codon	67116676	67116678	.	+	0	ID=g4529.t1.start1;Parent=g4529.t1
HiC_scaffold_12	AUGUSTUS	exon	67116676	67116832	.	+	.	ID=g4529.t1.exon1;Parent=g4529.t1
HiC_scaffold_12	AUGUSTUS	CDS	67116676	67116832	1.0	+	0	ID=g4529.t1.CDS1;Parent=g4529.t1
HiC_scaffold_12	AUGUSTUS	mRNA	67116676	67124152	1.0	+	.	ID=g4529.t1;Parent=g4529;em_target=9668.ENSMPUP00000008717;em_score=825.9;em_evalue=1.1e-251;em_tcov=.;em_OGs=COG1234@1|root,KOG2121@2759|Eukaryota,38EKA@33154|Opisthokonta,3BK5I@33208|Metazoa,3CRJ0@33213|Bilateria,484KB@7711|Chordata,48XWW@7742|Vertebrata,3J5ZW@40674|Mammalia,3EHWB@33554|Carnivora;em_COG_cat=S;em_desc=elaC ribonuclease Z 1;em_max_annot_lvl=33208|Metazoa;em_Preferred_name=ELAC1;em_EC=3.1.26.11;em_KEGG_ko=ko:K00784;em_KEGG_Pathway=ko03013,map03013;em_BRITE=ko00000,ko00001,ko01000,ko03016;em_PFAMs=Lactamase_B,Lactamase_B_2;em_GOs=GO:0003674,GO:0003824,GO:0004518,GO:0004519,GO:0004521,GO:0004540,GO:0005575,GO:0005622,GO:0005623,GO:0005634,GO:0005737,GO:0005829,GO:0006139,GO:0006396,GO:0006399,GO:0006725,GO:0006807,GO:0008033,GO:0008150,GO:0008152,GO:0009987,GO:0010467,GO:0016070,GO:0016787,GO:0016788,GO:0016891,GO:0016893,GO:0031123,GO:0034414,GO:0034470,GO:0034641,GO:0034660,GO:0042779,GO:0042780,GO:0042781,GO:0043170,GO:0043226,GO:0043227,GO:0043229,GO:0043231,GO:0043628,GO:0044237,GO:0044238,GO:0044424,GO:0044444,GO:0044464,GO:0046483,GO:0071704,GO:0090304,GO:0090305,GO:0090501,GO:0090502,GO:0140098,GO:1901360,GO:1905267
HiC_scaffold_12	GeneMark.hmm3	intron	67116833	67121721	.	+	1	ID=g4529.t2.intron5;Parent=g4529.t2
HiC_scaffold_12	AUGUSTUS	intron	67116833	67121721	1.0	+	.	ID=g4529.t1.intron1;Parent=g4529.t1
HiC_scaffold_12	AUGUSTUS	exon	67121722	67122189	.	+	.	ID=g4529.t1.exon2;Parent=g4529.t1
HiC_scaffold_12	GeneMark.hmm3	CDS	67121722	67122189	.	+	2	ID=g4529.t2.CDS6;Parent=g4529.t2
HiC_scaffold_12	GeneMark.hmm3	exon	67121722	67122189	.	+	2	ID=g4529.t2.exon6;Parent=g4529.t2
HiC_scaffold_12	AUGUSTUS	CDS	67121722	67122189	1.0	+	2	ID=g4529.t1.CDS2;Parent=g4529.t1
HiC_scaffold_12	GeneMark.hmm3	intron	67122190	67123685	.	+	1	ID=g4529.t2.intron6;Parent=g4529.t2
HiC_scaffold_12	AUGUSTUS	intron	67122190	67123685	1.0	+	.	ID=g4529.t1.intron2;Parent=g4529.t1
HiC_scaffold_12	AUGUSTUS	exon	67123686	67124152	.	+	.	ID=g4529.t1.exon3;Parent=g4529.t1
HiC_scaffold_12	GeneMark.hmm3	CDS	67123686	67124152	.	+	2	ID=g4529.t2.CDS7;Parent=g4529.t2
HiC_scaffold_12	GeneMark.hmm3	exon	67123686	67124152	.	+	2	ID=g4529.t2.exon7;Parent=g4529.t2
HiC_scaffold_12	AUGUSTUS	CDS	67123686	67124152	1.0	+	2	ID=g4529.t1.CDS3;Parent=g4529.t1
HiC_scaffold_12	AUGUSTUS	stop_codon	67124150	67124152	.	+	0	ID=g4529.t1.stop1;Parent=g4529.t1
HiC_scaffold_12	GeneMark.hmm3	stop_codon	67124150	67124152	.	+	0	ID=g4529.t2.stop1;Parent=g4529.t2
HiC_scaffold_12	AUGUSTUS	start_codon	67176199	67176201	.	+	0	ID=g4530.t1.start1;Parent=g4530.t1
HiC_scaffold_12	AUGUSTUS	exon	67176199	67176447	.	+	.	ID=g4530.t1.exon1;Parent=g4530.t1
HiC_scaffold_12	AUGUSTUS	CDS	67176199	67176447	1.0	+	0	ID=g4530.t1.CDS1;Parent=g4530.t1
HiC_scaffold_12	AUGUSTUS	gene	67176199	67209515	.	+	.	ID=g4530
HiC_scaffold_12	AUGUSTUS	mRNA	67176199	67209515	1.0	+	.	ID=g4530.t1;Parent=g4530;em_target=9646.ENSAMEP00000003072;em_score=1303.0;em_evalue=0.0;em_tcov=.;em_OGs=KOG3701@1|root,KOG3701@2759|Eukaryota,38CGK@33154|Opisthokonta,3BD9Y@33208|Metazoa,3CYWG@33213|Bilateria,488KZ@7711|Chordata,493KS@7742|Vertebrata,3JAH1@40674|Mammalia,3ENWT@33554|Carnivora;em_COG_cat=KT;em_desc=Mothers against decapentaplegic homolog;em_max_annot_lvl=33208|Metazoa;em_Preferred_name=SMAD4;em_KEGG_ko=ko:K04501;em_KEGG_Pathway=ko04068,ko04110,ko04310,ko04350,ko04371,ko04390,ko04520,ko04550,ko04659,ko04933,ko05161,ko05166,ko05200,ko05210,ko05212,ko05220,ko05225,ko05226,map04068,map04110,map04310,map04350,map04371,map04390,map04520,map04550,map04659,map04933,map05161,map05166,map05200,map05210,map05212,map05220,map05225,map05226;em_KEGG_Module=M00679,M00680,M00681;em_BRITE=ko00000,ko00001,ko00002;em_PFAMs=MH1,MH2;em_GOs=GO:0000003,GO:0000122,GO:0000165,GO:0000228,GO:0000578,GO:0000785,GO:0000790,GO:0000902,GO:0000904,GO:0000976,GO:0000977,GO:0000978,GO:0000981,GO:0000982,GO:0000987,GO:0001012,GO:0001067,GO:0001077,GO:0001085,GO:0001228,GO:0001503,GO:0001541,GO:0001558,GO:0001649,GO:0001655,GO:0001656,GO:0001657,GO:0001658,GO:0001666,GO:0001678,GO:0001701,GO:0001702,GO:0001756,GO:0001763,GO:0001775,GO:0001817,GO:0001822,GO:0001823,GO:0001837,GO:0001932,GO:0001933,GO:0001934,GO:0002009,GO:0002064,GO:0002065,GO:0002066,GO:0002119,GO:0002164,GO:0002165,GO:0003002,GO:0003006,GO:0003007,GO:0003148,GO:0003151,GO:0003156,GO:0003157,GO:0003158,GO:0003170,GO:0003171,GO:0003179,GO:0003181,GO:0003188,GO:0003190,GO:0003197,GO:0003198,GO:0003203,GO:0003205,GO:0003206,GO:0003208,GO:0003214,GO:0003220,GO:0003229,GO:0003231,GO:0003250,GO:0003251,GO:0003272,GO:0003279,GO:0003281,GO:0003348,GO:0003360,GO:0003674,GO:0003676,GO:0003677,GO:0003682,GO:0003690,GO:0003700,GO:0005072,GO:0005488,GO:0005515,GO:0005518,GO:0005575,GO:0005622,GO:0005623,GO:0005634,GO:0005654,GO:0005667,GO:0005694,GO:0005737,GO:0005813,GO:0005815,GO:0005829,GO:0005856,GO:0006139,GO:0006351,GO:0006355,GO:0006357,GO:0006366,GO:0006464,GO:0006468,GO:0006508,GO:0006725,GO:0006793,GO:0006796,GO:0006807,GO:0006873,GO:0006875,GO:0006879,GO:0006928,GO:0006935,GO:0006950,GO:0007154,GO:0007165,GO:0007166,GO:0007167,GO:0007178,GO:0007179,GO:0007183,GO:0007275,GO:0007276,GO:0007281,GO:0007283,GO:0007292,GO:0007338,GO:0007369,GO:0007389,GO:0007399,GO:0007409,GO:0007411,GO:0007444,GO:0007472,GO:0007476,GO:0007478,GO:0007480,GO:0007492,GO:0007498,GO:0007507,GO:0007517,GO:0007548,GO:0007552,GO:0007560,GO:0007567,GO:0007568,GO:0008092,GO:0008134,GO:0008150,GO:0008152,GO:0008283,GO:0008284,GO:0008285,GO:0008340,GO:0008361,GO:0008406,GO:0008582,GO:0008584,GO:0008585,GO:0009058,GO:0009059,GO:0009566,GO:0009605,GO:0009611,GO:0009628,GO:0009653,GO:0009719,GO:0009743,GO:0009746,GO:0009749,GO:0009790,GO:0009791,GO:0009792,GO:0009798,GO:0009880,GO:0009886,GO:0009887,GO:0009888,GO:0009889,GO:0009890,GO:0009891,GO:0009892,GO:0009893,GO:0009894,GO:0009895,GO:0009896,GO:0009948,GO:0009950,GO:0009952,GO:0009953,GO:0009966,GO:0009967,GO:0009968,GO:0009987,GO:0010033,GO:0010259,GO:0010453,GO:0010467,GO:0010468,GO:0010470,GO:0010556,GO:0010557,GO:0010558,GO:0010562,GO:0010563,GO:0010604,GO:0010605,GO:0010611,GO:0010614,GO:0010628,GO:0010629,GO:0010638,GO:0010639,GO:0010646,GO:0010647,GO:0010648,GO:0010660,GO:0010661,GO:0010662,GO:0010663,GO:0010665,GO:0010666,GO:0010717,GO:0010718,GO:0010721,GO:0010817,GO:0010862,GO:0010941,GO:0010942,GO:0014033,GO:0014706,GO:0014741,GO:0014743,GO:0015630,GO:0016043,GO:0016070,GO:0016202,GO:0016310,GO:0016579,GO:0017015,GO:0017145,GO:0018130,GO:0019219,GO:0019220,GO:0019221,GO:0019222,GO:0019438,GO:0019538,GO:0019725,GO:0019827,GO:0019953,GO:0022008,GO:0022412,GO:0022414,GO:0022603,GO:0022607,GO:0023014,GO:0023051,GO:0023052,GO:0023056,GO:0023057,GO:0030003,GO:0030030,GO:0030154,GO:0030182,GO:0030307,GO:0030308,GO:0030325,GO:0030326,GO:0030509,GO:0030510,GO:0030511,GO:0030513,GO:0030616,GO:0030707,GO:0030718,GO:0030855,GO:0031005,GO:0031056,GO:0031058,GO:0031060,GO:0031062,GO:0031175,GO:0031290,GO:0031323,GO:0031324,GO:0031325,GO:0031326,GO:0031327,GO:0031328,GO:0031399,GO:0031400,GO:0031401,GO:0031974,GO:0031981,GO:0032268,GO:0032269,GO:0032270,GO:0032276,GO:0032278,GO:0032444,GO:0032501,GO:0032502,GO:0032504,GO:0032525,GO:0032535,GO:0032774,GO:0032879,GO:0032909,GO:0032956,GO:0032970,GO:0032989,GO:0032990,GO:0032991,GO:0033043,GO:0033044,GO:0033500,GO:0033684,GO:0033686,GO:0034097,GO:0034284,GO:0034622,GO:0034641,GO:0034645,GO:0034654,GO:0035019,GO:0035051,GO:0035065,GO:0035066,GO:0035107,GO:0035108,GO:0035113,GO:0035114,GO:0035120,GO:0035218,GO:0035220,GO:0035239,GO:0035262,GO:0035270,GO:0035282,GO:0035295,GO:0035556,GO:0036211,GO:0036293,GO:0036302,GO:0040007,GO:0040008,GO:0040011,GO:0040014,GO:0040018,GO:0040024,GO:0042060,GO:0042078,GO:0042118,GO:0042127,GO:0042176,GO:0042177,GO:0042221,GO:0042325,GO:0042326,GO:0042327,GO:0042330,GO:0042592,GO:0042593,GO:0042634,GO:0042659,GO:0042661,GO:0042733,GO:0042802,GO:0042803,GO:0042981,GO:0043009,GO:0043065,GO:0043067,GO:0043068,GO:0043167,GO:0043168,GO:0043170,GO:0043199,GO:0043226,GO:0043227,GO:0043228,GO:0043229,GO:0043231,GO:0043232,GO:0043233,GO:0043408,GO:0043409,GO:0043412,GO:0043502,GO:0043565,GO:0043588,GO:0043933,GO:0044057,GO:0044060,GO:0044085,GO:0044087,GO:0044089,GO:0044212,GO:0044237,GO:0044238,GO:0044249,GO:0044260,GO:0044267,GO:0044271,GO:0044422,GO:0044424,GO:0044427,GO:0044428,GO:0044430,GO:0044444,GO:0044446,GO:0044454,GO:0044464,GO:0044703,GO:0044706,GO:0044798,GO:0044877,GO:0045137,GO:0045138,GO:0045165,GO:0045446,GO:0045595,GO:0045596,GO:0045597,GO:0045682,GO:0045704,GO:0045705,GO:0045732,GO:0045793,GO:0045843,GO:0045887,GO:0045892,GO:0045893,GO:0045926,GO:0045927,GO:0045934,GO:0045935,GO:0045936,GO:0045937,GO:0045944,GO:0045995,GO:0046332,GO:0046483,GO:0046545,GO:0046546,GO:0046620,GO:0046622,GO:0046660,GO:0046661,GO:0046880,GO:0046881,GO:0046883,GO:0046887,GO:0046916,GO:0046982,GO:0046983,GO:0048232,GO:0048468,GO:0048477,GO:0048513,GO:0048518,GO:0048519,GO:0048522,GO:0048523,GO:0048563,GO:0048569,GO:0048583,GO:0048584,GO:0048585,GO:0048589,GO:0048598,GO:0048608,GO:0048609,GO:0048634,GO:0048635,GO:0048638,GO:0048639,GO:0048644,GO:0048646,GO:0048663,GO:0048666,GO:0048667,GO:0048699,GO:0048707,GO:0048729,GO:0048731,GO:0048732,GO:0048733,GO:0048736,GO:0048737,GO:0048738,GO:0048754,GO:0048762,GO:0048812,GO:0048856,GO:0048858,GO:0048859,GO:0048863,GO:0048869,GO:0048878,GO:0050789,GO:0050793,GO:0050794,GO:0050801,GO:0050803,GO:0050807,GO:0050896,GO:0051046,GO:0051047,GO:0051049,GO:0051050,GO:0051093,GO:0051094,GO:0051098,GO:0051128,GO:0051129,GO:0051130,GO:0051147,GO:0051148,GO:0051153,GO:0051154,GO:0051171,GO:0051172,GO:0051173,GO:0051174,GO:0051239,GO:0051240,GO:0051241,GO:0051246,GO:0051247,GO:0051248,GO:0051252,GO:0051253,GO:0051254,GO:0051259,GO:0051260,GO:0051301,GO:0051493,GO:0051494,GO:0051569,GO:0051571,GO:0051704,GO:0051716,GO:0051797,GO:0051960,GO:0051962,GO:0051963,GO:0051965,GO:0055008,GO:0055010,GO:0055024,GO:0055026,GO:0055065,GO:0055072,GO:0055076,GO:0055080,GO:0055082,GO:0060021,GO:0060065,GO:0060089,GO:0060173,GO:0060255,GO:0060284,GO:0060317,GO:0060390,GO:0060391,GO:0060393,GO:0060395,GO:0060411,GO:0060412,GO:0060415,GO:0060429,GO:0060485,GO:0060537,GO:0060548,GO:0060562,GO:0060675,GO:0060956,GO:0060993,GO:0061040,GO:0061053,GO:0061061,GO:0061138,GO:0061326,GO:0061333,GO:0061458,GO:0061564,GO:0061614,GO:0062009,GO:0065003,GO:0065007,GO:0065008,GO:0065009,GO:0070013,GO:0070102,GO:0070206,GO:0070207,GO:0070371,GO:0070372,GO:0070373,GO:0070411,GO:0070412,GO:0070482,GO:0070646,GO:0070647,GO:0070741,GO:0070848,GO:0070887,GO:0071141,GO:0071310,GO:0071322,GO:0071326,GO:0071331,GO:0071333,GO:0071345,GO:0071354,GO:0071363,GO:0071495,GO:0071559,GO:0071560,GO:0071634,GO:0071704,GO:0071772,GO:0071773,GO:0071840,GO:0072001,GO:0072006,GO:0072009,GO:0072028,GO:0072073,GO:0072074,GO:0072075,GO:0072076,GO:0072078,GO:0072080,GO:0072088,GO:0072131,GO:0072132,GO:0072133,GO:0072134,GO:0072163,GO:0072164,GO:0072171,GO:0072359,GO:0072520,GO:0080090,GO:0090066,GO:0090092,GO:0090100,GO:0090257,GO:0090287,GO:0090304,GO:0090575,GO:0090598,GO:0097159,GO:0097485,GO:0097659,GO:0098727,GO:0098771,GO:0110020,GO:0120036,GO:0120039,GO:0140110,GO:1901360,GO:1901362,GO:1901363,GO:1901522,GO:1901564,GO:1901576,GO:1901681,GO:1901700,GO:1901701,GO:1901861,GO:1901862,GO:1901983,GO:1901985,GO:1902115,GO:1902116,GO:1902275,GO:1902531,GO:1902532,GO:1902679,GO:1902680,GO:1902903,GO:1902904,GO:1903506,GO:1903507,GO:1903508,GO:1903530,GO:1903532,GO:1903844,GO:1903846,GO:1904396,GO:1904398,GO:1905207,GO:1905208,GO:1905269,GO:1905304,GO:1905305,GO:1905770,GO:1905902,GO:1990837,GO:2000026,GO:2000027,GO:2000112,GO:2000113,GO:2000136,GO:2000138,GO:2000380,GO:2000615,GO:2000617,GO:2000725,GO:2000726,GO:2000756,GO:2000758,GO:2000826,GO:2001141,GO:2001252
HiC_scaffold_12	AUGUSTUS	intron	67176448	67177304	1.0	+	.	ID=g4530.t1.intron1;Parent=g4530.t1
HiC_scaffold_12	AUGUSTUS	exon	67177305	67177479	.	+	.	ID=g4530.t1.exon2;Parent=g4530.t1
HiC_scaffold_12	AUGUSTUS	CDS	67177305	67177479	1.0	+	0	ID=g4530.t1.CDS2;Parent=g4530.t1
HiC_scaffold_12	AUGUSTUS	intron	67177480	67177918	1.0	+	.	ID=g4530.t1.intron2;Parent=g4530.t1
HiC_scaffold_12	AUGUSTUS	exon	67177919	67177948	.	+	.	ID=g4530.t1.exon3;Parent=g4530.t1
HiC_scaffold_12	AUGUSTUS	CDS	67177919	67177948	1.0	+	2	ID=g4530.t1.CDS3;Parent=g4530.t1
HiC_scaffold_12	AUGUSTUS	intron	67177949	67182921	1.0	+	.	ID=g4530.t1.intron3;Parent=g4530.t1
HiC_scaffold_12	AUGUSTUS	exon	67182922	67183134	.	+	.	ID=g4530.t1.exon4;Parent=g4530.t1
HiC_scaffold_12	AUGUSTUS	CDS	67182922	67183134	1.0	+	2	ID=g4530.t1.CDS4;Parent=g4530.t1
HiC_scaffold_12	AUGUSTUS	intron	67183135	67186440	1.0	+	.	ID=g4530.t1.intron4;Parent=g4530.t1
HiC_scaffold_12	AUGUSTUS	exon	67186441	67186560	.	+	.	ID=g4530.t1.exon5;Parent=g4530.t1
HiC_scaffold_12	AUGUSTUS	CDS	67186441	67186560	1.0	+	2	ID=g4530.t1.CDS5;Parent=g4530.t1
HiC_scaffold_12	AUGUSTUS	intron	67186561	67186654	1.0	+	.	ID=g4530.t1.intron5;Parent=g4530.t1
HiC_scaffold_12	AUGUSTUS	exon	67186655	67186771	.	+	.	ID=g4530.t1.exon6;Parent=g4530.t1
HiC_scaffold_12	AUGUSTUS	CDS	67186655	67186771	1.0	+	2	ID=g4530.t1.CDS6;Parent=g4530.t1
HiC_scaffold_12	AUGUSTUS	intron	67186772	67188224	1.0	+	.	ID=g4530.t1.intron6;Parent=g4530.t1
HiC_scaffold_12	AUGUSTUS	exon	67188225	67188275	.	+	.	ID=g4530.t1.exon7;Parent=g4530.t1
HiC_scaffold_12	AUGUSTUS	CDS	67188225	67188275	1.0	+	2	ID=g4530.t1.CDS7;Parent=g4530.t1
HiC_scaffold_12	AUGUSTUS	intron	67188276	67196523	1.0	+	.	ID=g4530.t1.intron7;Parent=g4530.t1
HiC_scaffold_12	AUGUSTUS	exon	67196524	67196707	.	+	.	ID=g4530.t1.exon8;Parent=g4530.t1
HiC_scaffold_12	AUGUSTUS	CDS	67196524	67196707	1.0	+	2	ID=g4530.t1.CDS8;Parent=g4530.t1
HiC_scaffold_12	AUGUSTUS	intron	67196708	67197816	1.0	+	.	ID=g4530.t1.intron8;Parent=g4530.t1
HiC_scaffold_12	AUGUSTUS	exon	67197817	67197985	.	+	.	ID=g4530.t1.exon9;Parent=g4530.t1
HiC_scaffold_12	AUGUSTUS	CDS	67197817	67197985	1.0	+	1	ID=g4530.t1.CDS9;Parent=g4530.t1
HiC_scaffold_12	AUGUSTUS	intron	67197986	67207656	1.0	+	.	ID=g4530.t1.intron9;Parent=g4530.t1
HiC_scaffold_12	AUGUSTUS	exon	67207657	67207795	.	+	.	ID=g4530.t1.exon10;Parent=g4530.t1
HiC_scaffold_12	AUGUSTUS	CDS	67207657	67207795	1.0	+	0	ID=g4530.t1.CDS10;Parent=g4530.t1
HiC_scaffold_12	AUGUSTUS	intron	67207796	67209303	1.0	+	.	ID=g4530.t1.intron10;Parent=g4530.t1
HiC_scaffold_12	AUGUSTUS	exon	67209304	67209515	.	+	.	ID=g4530.t1.exon11;Parent=g4530.t1
HiC_scaffold_12	AUGUSTUS	CDS	67209304	67209515	1.0	+	2	ID=g4530.t1.CDS11;Parent=g4530.t1
HiC_scaffold_12	AUGUSTUS	stop_codon	67209513	67209515	.	+	0	ID=g4530.t1.stop1;Parent=g4530.t1
HiC_scaffold_12	AUGUSTUS	stop_codon	67264743	67264745	.	-	0	ID=g4531.t1.stop1;Parent=g4531.t1
HiC_scaffold_12	GeneMark.hmm3	stop_codon	67264743	67264745	.	-	0	ID=g4531.t2.stop1;Parent=g4531.t2
HiC_scaffold_12	AUGUSTUS	exon	67264743	67265968	.	-	.	ID=g4531.t1.exon1;Parent=g4531.t1
HiC_scaffold_12	GeneMark.hmm3	CDS	67264743	67265968	.	-	2	ID=g4531.t2.CDS1;Parent=g4531.t2
HiC_scaffold_12	GeneMark.hmm3	exon	67264743	67265968	.	-	2	ID=g4531.t2.exon1;Parent=g4531.t2
HiC_scaffold_12	AUGUSTUS	CDS	67264743	67265968	1.0	-	2	ID=g4531.t1.CDS1;Parent=g4531.t1
HiC_scaffold_12	AUGUSTUS	gene	67264743	67284682	.	-	.	ID=g4531
HiC_scaffold_12	AUGUSTUS	mRNA	67264743	67284682	.	-	.	ID=g4531.t1;Parent=g4531;em_target=246437.XP_006158466.1;em_score=1551.4;em_evalue=0.0;em_tcov=.;em_OGs=KOG2113@1|root,KOG2113@2759|Eukaryota,38EDI@33154|Opisthokonta,3BGE2@33208|Metazoa,3CWDQ@33213|Bilateria,483P1@7711|Chordata,48UXJ@7742|Vertebrata,3J95Q@40674|Mammalia,35CUB@314146|Euarchontoglires;em_COG_cat=O;em_desc=chondrocyte hypertrophy;em_max_annot_lvl=33208|Metazoa;em_Preferred_name=MEX3C;em_EC=2.3.2.27;em_KEGG_ko=ko:K15686;em_BRITE=ko00000,ko01000,ko03019,ko04121;em_PFAMs=KH_1,zf-C3HC4_3;em_GOs=GO:0001501,GO:0001708,GO:0002062,GO:0002063,GO:0003415,GO:0003674,GO:0003676,GO:0003723,GO:0003727,GO:0005488,GO:0005515,GO:0005575,GO:0005622,GO:0005623,GO:0005634,GO:0005737,GO:0006417,GO:0006996,GO:0007275,GO:0007389,GO:0008150,GO:0008270,GO:0009790,GO:0009880,GO:0009888,GO:0009889,GO:0009890,GO:0009892,GO:0009893,GO:0009987,GO:0010468,GO:0010556,GO:0010558,GO:0010604,GO:0010605,GO:0010608,GO:0010628,GO:0010629,GO:0016043,GO:0016049,GO:0017148,GO:0019222,GO:0030154,GO:0031323,GO:0031324,GO:0031326,GO:0031327,GO:0032268,GO:0032269,GO:0032501,GO:0032502,GO:0032991,GO:0034248,GO:0034249,GO:0035770,GO:0036464,GO:0040007,GO:0042592,GO:0043167,GO:0043169,GO:0043186,GO:0043226,GO:0043227,GO:0043228,GO:0043229,GO:0043231,GO:0043232,GO:0044424,GO:0044444,GO:0044464,GO:0045165,GO:0045495,GO:0045595,GO:0045596,GO:0045598,GO:0046872,GO:0046914,GO:0048308,GO:0048468,GO:0048513,GO:0048518,GO:0048519,GO:0048523,GO:0048588,GO:0048589,GO:0048731,GO:0048856,GO:0048869,GO:0048871,GO:0050789,GO:0050793,GO:0050794,GO:0051093,GO:0051147,GO:0051148,GO:0051171,GO:0051172,GO:0051216,GO:0051246,GO:0051248,GO:0060255,GO:0060293,GO:0061448,GO:0065007,GO:0065008,GO:0071840,GO:0080090,GO:0097009,GO:0097159,GO:1901363,GO:1990904,GO:2000112,GO:2000113
HiC_scaffold_12	GeneMark.hmm3	mRNA	67264743	67284682	.	-	.	ID=g4531.t2;Parent=g4531;em_target=246437.XP_006158466.1;em_score=1551.0;em_evalue=0.0;em_tcov=.;em_OGs=KOG2113@1|root,KOG2113@2759|Eukaryota,38EDI@33154|Opisthokonta,3BGE2@33208|Metazoa,3CWDQ@33213|Bilateria,483P1@7711|Chordata,48UXJ@7742|Vertebrata,3J95Q@40674|Mammalia,35CUB@314146|Euarchontoglires;em_COG_cat=O;em_desc=chondrocyte hypertrophy;em_max_annot_lvl=33208|Metazoa;em_Preferred_name=MEX3C;em_EC=2.3.2.27;em_KEGG_ko=ko:K15686;em_BRITE=ko00000,ko01000,ko03019,ko04121;em_PFAMs=KH_1,zf-C3HC4_3;em_GOs=GO:0001501,GO:0001708,GO:0002062,GO:0002063,GO:0003415,GO:0003674,GO:0003676,GO:0003723,GO:0003727,GO:0005488,GO:0005515,GO:0005575,GO:0005622,GO:0005623,GO:0005634,GO:0005737,GO:0006417,GO:0006996,GO:0007275,GO:0007389,GO:0008150,GO:0008270,GO:0009790,GO:0009880,GO:0009888,GO:0009889,GO:0009890,GO:0009892,GO:0009893,GO:0009987,GO:0010468,GO:0010556,GO:0010558,GO:0010604,GO:0010605,GO:0010608,GO:0010628,GO:0010629,GO:0016043,GO:0016049,GO:0017148,GO:0019222,GO:0030154,GO:0031323,GO:0031324,GO:0031326,GO:0031327,GO:0032268,GO:0032269,GO:0032501,GO:0032502,GO:0032991,GO:0034248,GO:0034249,GO:0035770,GO:0036464,GO:0040007,GO:0042592,GO:0043167,GO:0043169,GO:0043186,GO:0043226,GO:0043227,GO:0043228,GO:0043229,GO:0043231,GO:0043232,GO:0044424,GO:0044444,GO:0044464,GO:0045165,GO:0045495,GO:0045595,GO:0045596,GO:0045598,GO:0046872,GO:0046914,GO:0048308,GO:0048468,GO:0048513,GO:0048518,GO:0048519,GO:0048523,GO:0048588,GO:0048589,GO:0048731,GO:0048856,GO:0048869,GO:0048871,GO:0050789,GO:0050793,GO:0050794,GO:0051093,GO:0051147,GO:0051148,GO:0051171,GO:0051172,GO:0051216,GO:0051246,GO:0051248,GO:0060255,GO:0060293,GO:0061448,GO:0065007,GO:0065008,GO:0071840,GO:0080090,GO:0097009,GO:0097159,GO:1901363,GO:1990904,GO:2000112,GO:2000113
HiC_scaffold_12	GeneMark.hmm3	intron	67265969	67283537	.	-	1	ID=g4531.t2.intron1;Parent=g4531.t2
HiC_scaffold_12	AUGUSTUS	intron	67265969	67283537	1.0	-	.	ID=g4531.t1.intron1;Parent=g4531.t1
HiC_scaffold_12	AUGUSTUS	exon	67283538	67284131	.	-	.	ID=g4531.t1.exon2;Parent=g4531.t1
HiC_scaffold_12	AUGUSTUS	CDS	67283538	67284131	1.0	-	2	ID=g4531.t1.CDS2;Parent=g4531.t1
HiC_scaffold_12	GeneMark.hmm3	CDS	67283538	67284222	.	-	0	ID=g4531.t2.CDS2;Parent=g4531.t2
HiC_scaffold_12	GeneMark.hmm3	exon	67283538	67284222	.	-	0	ID=g4531.t2.exon2;Parent=g4531.t2
HiC_scaffold_12	AUGUSTUS	intron	67284132	67284672	1.0	-	.	ID=g4531.t1.intron2;Parent=g4531.t1
HiC_scaffold_12	GeneMark.hmm3	intron	67284223	67284637	.	-	0	ID=g4531.t2.intron2;Parent=g4531.t2
HiC_scaffold_12	GeneMark.hmm3	CDS	67284638	67284682	.	-	0	ID=g4531.t2.CDS3;Parent=g4531.t2
HiC_scaffold_12	GeneMark.hmm3	exon	67284638	67284682	.	-	0	ID=g4531.t2.exon3;Parent=g4531.t2
HiC_scaffold_12	AUGUSTUS	exon	67284673	67284682	.	-	.	ID=g4531.t1.exon3;Parent=g4531.t1
HiC_scaffold_12	AUGUSTUS	CDS	67284673	67284682	1.0	-	0	ID=g4531.t1.CDS3;Parent=g4531.t1
HiC_scaffold_12	AUGUSTUS	start_codon	67284680	67284682	.	-	0	ID=g4531.t1.start1;Parent=g4531.t1
HiC_scaffold_12	GeneMark.hmm3	start_codon	67284680	67284682	.	-	0	ID=g4531.t2.start1;Parent=g4531.t2
HiC_scaffold_12	AUGUSTUS	start_codon	68695541	68695543	.	+	0	ID=g4532.t1.start1;Parent=g4532.t1
HiC_scaffold_12	AUGUSTUS	exon	68695541	68695799	.	+	.	ID=g4532.t1.exon1;Parent=g4532.t1
HiC_scaffold_12	AUGUSTUS	CDS	68695541	68695799	0.5	+	0	ID=g4532.t1.CDS1;Parent=g4532.t1
HiC_scaffold_12	AUGUSTUS	gene	68695541	68850608	.	+	.	ID=g4532
HiC_scaffold_12	AUGUSTUS	mRNA	68695541	68850608	0.45	+	.	ID=g4532.t1;Parent=g4532;em_target=72004.XP_005898515.1;em_score=654.8;em_evalue=4.8e-200;em_tcov=.;em_OGs=KOG4221@1|root,KOG4221@2759|Eukaryota,38DHJ@33154|Opisthokonta,3BASX@33208|Metazoa,3D0AX@33213|Bilateria,4857G@7711|Chordata,496VZ@7742|Vertebrata,3JEB9@40674|Mammalia,4J6XG@91561|Cetartiodactyla;em_COG_cat=T;em_desc=Receptor;em_max_annot_lvl=33208|Metazoa;em_Preferred_name=DCC;em_KEGG_ko=ko:K06765,ko:K06766,ko:K14395;em_KEGG_Pathway=ko04360,ko04514,ko05200,ko05210,map04360,map04514,map05200,map05210;em_BRITE=ko00000,ko00001,ko01000;em_PFAMs=I-set,Ig_2,Ig_3,Neogenin_C,fn3;em_GOs=GO:0000003,GO:0000902,GO:0000904,GO:0001558,GO:0001654,GO:0001764,GO:0001932,GO:0001934,GO:0001975,GO:0003002,GO:0003006,GO:0003674,GO:0003712,GO:0003713,GO:0004888,GO:0005042,GO:0005488,GO:0005515,GO:0005575,GO:0005622,GO:0005623,GO:0005737,GO:0005829,GO:0005886,GO:0005887,GO:0006355,GO:0006357,GO:0006915,GO:0006928,GO:0006935,GO:0007154,GO:0007165,GO:0007166,GO:0007167,GO:0007178,GO:0007179,GO:0007275,GO:0007368,GO:0007389,GO:0007399,GO:0007409,GO:0007411,GO:0007417,GO:0007422,GO:0007423,GO:0007431,GO:0007432,GO:0007548,GO:0008037,GO:0008038,GO:0008045,GO:0008150,GO:0008219,GO:0008347,GO:0008361,GO:0008406,GO:0009410,GO:0009605,GO:0009636,GO:0009653,GO:0009719,GO:0009799,GO:0009855,GO:0009887,GO:0009889,GO:0009891,GO:0009893,GO:0009966,GO:0009967,GO:0009987,GO:0010033,GO:0010160,GO:0010243,GO:0010453,GO:0010468,GO:0010470,GO:0010556,GO:0010557,GO:0010562,GO:0010604,GO:0010646,GO:0010647,GO:0010720,GO:0010721,GO:0010769,GO:0010771,GO:0010941,GO:0010975,GO:0010976,GO:0010977,GO:0012501,GO:0014075,GO:0016020,GO:0016021,GO:0016043,GO:0016198,GO:0016199,GO:0016358,GO:0016477,GO:0019219,GO:0019220,GO:0019222,GO:0019904,GO:0021510,GO:0021952,GO:0021953,GO:0021954,GO:0021955,GO:0021965,GO:0022008,GO:0022414,GO:0022603,GO:0022604,GO:0023051,GO:0023052,GO:0023056,GO:0030030,GO:0030154,GO:0030182,GO:0030308,GO:0030334,GO:0030424,GO:0030425,GO:0030426,GO:0030427,GO:0030510,GO:0030513,GO:0030516,GO:0030517,GO:0031175,GO:0031224,GO:0031226,GO:0031253,GO:0031323,GO:0031325,GO:0031326,GO:0031328,GO:0031344,GO:0031345,GO:0031346,GO:0031399,GO:0031401,GO:0032101,GO:0032102,GO:0032268,GO:0032270,GO:0032501,GO:0032502,GO:0032535,GO:0032584,GO:0032879,GO:0032989,GO:0032990,GO:0032991,GO:0033267,GO:0033563,GO:0033564,GO:0035262,GO:0035272,GO:0035545,GO:0036477,GO:0038007,GO:0038023,GO:0038034,GO:0040008,GO:0040011,GO:0040012,GO:0040013,GO:0040014,GO:0040017,GO:0040018,GO:0042063,GO:0042221,GO:0042325,GO:0042327,GO:0042330,GO:0042493,GO:0042659,GO:0042661,GO:0042802,GO:0042995,GO:0043005,GO:0043025,GO:0043235,GO:0043408,GO:0043410,GO:0044295,GO:0044297,GO:0044424,GO:0044425,GO:0044444,GO:0044459,GO:0044463,GO:0044464,GO:0045121,GO:0045137,GO:0045138,GO:0045595,GO:0045596,GO:0045597,GO:0045664,GO:0045665,GO:0045666,GO:0045926,GO:0045927,GO:0045935,GO:0045937,GO:0045995,GO:0046661,GO:0048468,GO:0048513,GO:0048518,GO:0048519,GO:0048522,GO:0048523,GO:0048583,GO:0048584,GO:0048585,GO:0048608,GO:0048638,GO:0048639,GO:0048640,GO:0048645,GO:0048646,GO:0048666,GO:0048667,GO:0048670,GO:0048671,GO:0048699,GO:0048731,GO:0048732,GO:0048749,GO:0048812,GO:0048813,GO:0048841,GO:0048843,GO:0048856,GO:0048858,GO:0048859,GO:0048869,GO:0048870,GO:0048934,GO:0048935,GO:0048936,GO:0050767,GO:0050768,GO:0050769,GO:0050770,GO:0050771,GO:0050773,GO:0050789,GO:0050793,GO:0050794,GO:0050896,GO:0050920,GO:0050922,GO:0051093,GO:0051094,GO:0051128,GO:0051129,GO:0051130,GO:0051171,GO:0051173,GO:0051174,GO:0051179,GO:0051239,GO:0051240,GO:0051241,GO:0051246,GO:0051247,GO:0051252,GO:0051254,GO:0051270,GO:0051271,GO:0051674,GO:0051716,GO:0051960,GO:0051961,GO:0051962,GO:0060089,GO:0060255,GO:0060284,GO:0061387,GO:0061458,GO:0061564,GO:0065007,GO:0065008,GO:0070372,GO:0070374,GO:0070848,GO:0070887,GO:0070983,GO:0071310,GO:0071363,GO:0071495,GO:0071559,GO:0071560,GO:0071840,GO:0071944,GO:0080090,GO:0090066,GO:0090092,GO:0090100,GO:0090287,GO:0090598,GO:0090723,GO:0097190,GO:0097191,GO:0097192,GO:0097366,GO:0097374,GO:0097402,GO:0097447,GO:0097458,GO:0097485,GO:0098589,GO:0098590,GO:0098805,GO:0098857,GO:0120025,GO:0120035,GO:0120036,GO:0120038,GO:0120039,GO:0140110,GO:0150034,GO:1901048,GO:1901214,GO:1901698,GO:1902531,GO:1902533,GO:1902667,GO:1902668,GO:1902680,GO:1903506,GO:1903508,GO:1905489,GO:1905490,GO:1905770,GO:1905812,GO:1905815,GO:1905902,GO:2000026,GO:2000027,GO:2000112,GO:2000145,GO:2000171,GO:2000380,GO:2001141;em_EC=3.1.3.2;em_KEGG_Reaction=R11527;em_KEGG_rclass=RC00017
HiC_scaffold_12	AUGUSTUS	intron	68695800	68830171	1.0	+	.	ID=g4532.t1.intron1;Parent=g4532.t1
HiC_scaffold_12	AUGUSTUS	exon	68830172	68830456	.	+	.	ID=g4532.t1.exon2;Parent=g4532.t1
HiC_scaffold_12	AUGUSTUS	CDS	68830172	68830456	1.0	+	2	ID=g4532.t1.CDS2;Parent=g4532.t1
HiC_scaffold_12	AUGUSTUS	intron	68830457	68848409	1.0	+	.	ID=g4532.t1.intron2;Parent=g4532.t1
HiC_scaffold_12	AUGUSTUS	exon	68848410	68848560	.	+	.	ID=g4532.t1.exon3;Parent=g4532.t1
HiC_scaffold_12	AUGUSTUS	CDS	68848410	68848560	1.0	+	2	ID=g4532.t1.CDS3;Parent=g4532.t1
HiC_scaffold_12	AUGUSTUS	intron	68848561	68850448	1.0	+	.	ID=g4532.t1.intron3;Parent=g4532.t1
HiC_scaffold_12	AUGUSTUS	exon	68850449	68850608	.	+	.	ID=g4532.t1.exon4;Parent=g4532.t1
HiC_scaffold_12	AUGUSTUS	CDS	68850449	68850608	0.88	+	1	ID=g4532.t1.CDS4;Parent=g4532.t1
HiC_scaffold_12	AUGUSTUS	stop_codon	68850606	68850608	.	+	0	ID=g4532.t1.stop1;Parent=g4532.t1
HiC_scaffold_12	AUGUSTUS	start_codon	70051028	70051030	.	+	0	ID=g4533.t1.start1;Parent=g4533.t1
HiC_scaffold_12	GeneMark.hmm3	start_codon	70051028	70051030	.	+	0	ID=g4533.t2.start1;Parent=g4533.t2
HiC_scaffold_12	AUGUSTUS	exon	70051028	70051175	.	+	.	ID=g4533.t1.exon1;Parent=g4533.t1
HiC_scaffold_12	GeneMark.hmm3	CDS	70051028	70051175	.	+	0	ID=g4533.t2.CDS1;Parent=g4533.t2
HiC_scaffold_12	GeneMark.hmm3	exon	70051028	70051175	.	+	0	ID=g4533.t2.exon1;Parent=g4533.t2
HiC_scaffold_12	AUGUSTUS	CDS	70051028	70051175	1.0	+	0	ID=g4533.t1.CDS1;Parent=g4533.t1
HiC_scaffold_12	AUGUSTUS	gene	70051028	70074148	.	+	.	ID=g4533
HiC_scaffold_12	AUGUSTUS	mRNA	70051028	70074148	.	+	.	ID=g4533.t1;Parent=g4533;em_target=9707.XP_004405898.1;em_score=1185.1;em_evalue=0.0;em_tcov=.;em_OGs=COG0389@1|root,KOG2095@2759|Eukaryota,38CM1@33154|Opisthokonta,3BCX5@33208|Metazoa,3CV7D@33213|Bilateria,48CIW@7711|Chordata,4917S@7742|Vertebrata,3J1IQ@40674|Mammalia,3ERYX@33554|Carnivora;em_COG_cat=L;em_desc=Polymerase (DNA directed) iota;em_max_annot_lvl=33208|Metazoa;em_Preferred_name=POLI;em_EC=2.7.7.7;em_KEGG_ko=ko:K03510;em_KEGG_Pathway=ko03460,map03460;em_BRITE=ko00000,ko00001,ko01000,ko03400;em_PFAMs=IMS,IMS_C,IMS_HHH;em_GOs=GO:0000731,GO:0003674,GO:0003824,GO:0003887,GO:0005575,GO:0005622,GO:0005623,GO:0005634,GO:0005654,GO:0005737,GO:0006139,GO:0006259,GO:0006281,GO:0006301,GO:0006725,GO:0006807,GO:0006950,GO:0006974,GO:0008150,GO:0008152,GO:0009058,GO:0009059,GO:0009314,GO:0009411,GO:0009416,GO:0009628,GO:0009987,GO:0010225,GO:0016604,GO:0016607,GO:0016740,GO:0016772,GO:0016779,GO:0018130,GO:0019438,GO:0019985,GO:0031974,GO:0031981,GO:0032991,GO:0033554,GO:0034061,GO:0034641,GO:0034644,GO:0034645,GO:0034654,GO:0035770,GO:0036464,GO:0042276,GO:0043170,GO:0043226,GO:0043227,GO:0043228,GO:0043229,GO:0043231,GO:0043232,GO:0043233,GO:0044237,GO:0044238,GO:0044249,GO:0044260,GO:0044271,GO:0044422,GO:0044424,GO:0044428,GO:0044444,GO:0044446,GO:0044451,GO:0044464,GO:0046483,GO:0050896,GO:0051716,GO:0070013,GO:0071214,GO:0071478,GO:0071482,GO:0071494,GO:0071704,GO:0071897,GO:0090304,GO:0104004,GO:0140097,GO:1901360,GO:1901362,GO:1901576,GO:1990904
HiC_scaffold_12	GeneMark.hmm3	mRNA	70051028	70074148	.	+	.	ID=g4533.t2;Parent=g4533;em_target=9707.XP_004405898.1;em_score=1255.3;em_evalue=0.0;em_tcov=.;em_OGs=COG0389@1|root,KOG2095@2759|Eukaryota,38CM1@33154|Opisthokonta,3BCX5@33208|Metazoa,3CV7D@33213|Bilateria,48CIW@7711|Chordata,4917S@7742|Vertebrata,3J1IQ@40674|Mammalia,3ERYX@33554|Carnivora;em_COG_cat=L;em_desc=Polymerase (DNA directed) iota;em_max_annot_lvl=33208|Metazoa;em_Preferred_name=POLI;em_EC=2.7.7.7;em_KEGG_ko=ko:K03510;em_KEGG_Pathway=ko03460,map03460;em_BRITE=ko00000,ko00001,ko01000,ko03400;em_PFAMs=IMS,IMS_C,IMS_HHH;em_GOs=GO:0000731,GO:0003674,GO:0003824,GO:0003887,GO:0005575,GO:0005622,GO:0005623,GO:0005634,GO:0005654,GO:0005737,GO:0006139,GO:0006259,GO:0006281,GO:0006301,GO:0006725,GO:0006807,GO:0006950,GO:0006974,GO:0008150,GO:0008152,GO:0009058,GO:0009059,GO:0009314,GO:0009411,GO:0009416,GO:0009628,GO:0009987,GO:0010225,GO:0016604,GO:0016607,GO:0016740,GO:0016772,GO:0016779,GO:0018130,GO:0019438,GO:0019985,GO:0031974,GO:0031981,GO:0032991,GO:0033554,GO:0034061,GO:0034641,GO:0034644,GO:0034645,GO:0034654,GO:0035770,GO:0036464,GO:0042276,GO:0043170,GO:0043226,GO:0043227,GO:0043228,GO:0043229,GO:0043231,GO:0043232,GO:0043233,GO:0044237,GO:0044238,GO:0044249,GO:0044260,GO:0044271,GO:0044422,GO:0044424,GO:0044428,GO:0044444,GO:0044446,GO:0044451,GO:0044464,GO:0046483,GO:0050896,GO:0051716,GO:0070013,GO:0071214,GO:0071478,GO:0071482,GO:0071494,GO:0071704,GO:0071897,GO:0090304,GO:0104004,GO:0140097,GO:1901360,GO:1901362,GO:1901576,GO:1990904
HiC_scaffold_12	GeneMark.hmm3	intron	70051176	70052552	.	+	1	ID=g4533.t2.intron1;Parent=g4533.t2
HiC_scaffold_12	AUGUSTUS	intron	70051176	70052552	1.0	+	.	ID=g4533.t1.intron1;Parent=g4533.t1
HiC_scaffold_12	AUGUSTUS	exon	70052553	70052663	.	+	.	ID=g4533.t1.exon2;Parent=g4533.t1
HiC_scaffold_12	GeneMark.hmm3	CDS	70052553	70052663	.	+	2	ID=g4533.t2.CDS2;Parent=g4533.t2
HiC_scaffold_12	GeneMark.hmm3	exon	70052553	70052663	.	+	2	ID=g4533.t2.exon2;Parent=g4533.t2
HiC_scaffold_12	AUGUSTUS	CDS	70052553	70052663	1.0	+	2	ID=g4533.t1.CDS2;Parent=g4533.t1
HiC_scaffold_12	GeneMark.hmm3	intron	70052664	70054908	.	+	1	ID=g4533.t2.intron2;Parent=g4533.t2
HiC_scaffold_12	AUGUSTUS	intron	70052664	70054908	1.0	+	.	ID=g4533.t1.intron2;Parent=g4533.t1
HiC_scaffold_12	AUGUSTUS	exon	70054909	70055073	.	+	.	ID=g4533.t1.exon3;Parent=g4533.t1
HiC_scaffold_12	GeneMark.hmm3	CDS	70054909	70055073	.	+	2	ID=g4533.t2.CDS3;Parent=g4533.t2
HiC_scaffold_12	GeneMark.hmm3	exon	70054909	70055073	.	+	2	ID=g4533.t2.exon3;Parent=g4533.t2
HiC_scaffold_12	AUGUSTUS	CDS	70054909	70055073	1.0	+	2	ID=g4533.t1.CDS3;Parent=g4533.t1
HiC_scaffold_12	GeneMark.hmm3	intron	70055074	70058035	.	+	1	ID=g4533.t2.intron3;Parent=g4533.t2
HiC_scaffold_12	AUGUSTUS	intron	70055074	70058035	1.0	+	.	ID=g4533.t1.intron3;Parent=g4533.t1
HiC_scaffold_12	AUGUSTUS	exon	70058036	70058188	.	+	.	ID=g4533.t1.exon4;Parent=g4533.t1
HiC_scaffold_12	GeneMark.hmm3	CDS	70058036	70058188	.	+	2	ID=g4533.t2.CDS4;Parent=g4533.t2
HiC_scaffold_12	GeneMark.hmm3	exon	70058036	70058188	.	+	2	ID=g4533.t2.exon4;Parent=g4533.t2
HiC_scaffold_12	AUGUSTUS	CDS	70058036	70058188	1.0	+	2	ID=g4533.t1.CDS4;Parent=g4533.t1
HiC_scaffold_12	GeneMark.hmm3	intron	70058189	70060838	.	+	1	ID=g4533.t2.intron4;Parent=g4533.t2
HiC_scaffold_12	AUGUSTUS	intron	70058189	70060838	1.0	+	.	ID=g4533.t1.intron4;Parent=g4533.t1
HiC_scaffold_12	AUGUSTUS	exon	70060839	70061075	.	+	.	ID=g4533.t1.exon5;Parent=g4533.t1
HiC_scaffold_12	GeneMark.hmm3	CDS	70060839	70061075	.	+	2	ID=g4533.t2.CDS5;Parent=g4533.t2
HiC_scaffold_12	GeneMark.hmm3	exon	70060839	70061075	.	+	2	ID=g4533.t2.exon5;Parent=g4533.t2
HiC_scaffold_12	AUGUSTUS	CDS	70060839	70061075	1.0	+	2	ID=g4533.t1.CDS5;Parent=g4533.t1
HiC_scaffold_12	GeneMark.hmm3	intron	70061076	70066013	.	+	1	ID=g4533.t2.intron5;Parent=g4533.t2
HiC_scaffold_12	AUGUSTUS	intron	70061076	70066013	1.0	+	.	ID=g4533.t1.intron5;Parent=g4533.t1
HiC_scaffold_12	AUGUSTUS	exon	70066014	70066192	.	+	.	ID=g4533.t1.exon6;Parent=g4533.t1
HiC_scaffold_12	GeneMark.hmm3	CDS	70066014	70066192	.	+	2	ID=g4533.t2.CDS6;Parent=g4533.t2
HiC_scaffold_12	GeneMark.hmm3	exon	70066014	70066192	.	+	2	ID=g4533.t2.exon6;Parent=g4533.t2
HiC_scaffold_12	AUGUSTUS	CDS	70066014	70066192	1.0	+	2	ID=g4533.t1.CDS6;Parent=g4533.t1
HiC_scaffold_12	GeneMark.hmm3	intron	70066193	70067349	.	+	0	ID=g4533.t2.intron6;Parent=g4533.t2
HiC_scaffold_12	AUGUSTUS	intron	70066193	70067349	1.0	+	.	ID=g4533.t1.intron6;Parent=g4533.t1
HiC_scaffold_12	AUGUSTUS	exon	70067350	70067441	.	+	.	ID=g4533.t1.exon7;Parent=g4533.t1
HiC_scaffold_12	GeneMark.hmm3	CDS	70067350	70067441	.	+	0	ID=g4533.t2.CDS7;Parent=g4533.t2
HiC_scaffold_12	GeneMark.hmm3	exon	70067350	70067441	.	+	0	ID=g4533.t2.exon7;Parent=g4533.t2
HiC_scaffold_12	AUGUSTUS	CDS	70067350	70067441	1.0	+	0	ID=g4533.t1.CDS7;Parent=g4533.t1
HiC_scaffold_12	GeneMark.hmm3	intron	70067442	70069845	.	+	2	ID=g4533.t2.intron7;Parent=g4533.t2
HiC_scaffold_12	AUGUSTUS	intron	70067442	70069845	1.0	+	.	ID=g4533.t1.intron7;Parent=g4533.t1
HiC_scaffold_12	AUGUSTUS	exon	70069846	70069976	.	+	.	ID=g4533.t1.exon8;Parent=g4533.t1
HiC_scaffold_12	GeneMark.hmm3	CDS	70069846	70069976	.	+	1	ID=g4533.t2.CDS8;Parent=g4533.t2
HiC_scaffold_12	GeneMark.hmm3	exon	70069846	70069976	.	+	1	ID=g4533.t2.exon8;Parent=g4533.t2
HiC_scaffold_12	AUGUSTUS	CDS	70069846	70069976	1.0	+	1	ID=g4533.t1.CDS8;Parent=g4533.t1
HiC_scaffold_12	GeneMark.hmm3	intron	70069977	70071513	.	+	1	ID=g4533.t2.intron8;Parent=g4533.t2
HiC_scaffold_12	AUGUSTUS	intron	70069977	70071513	1.0	+	.	ID=g4533.t1.intron8;Parent=g4533.t1
HiC_scaffold_12	AUGUSTUS	exon	70071514	70071719	.	+	.	ID=g4533.t1.exon9;Parent=g4533.t1
HiC_scaffold_12	GeneMark.hmm3	CDS	70071514	70071719	.	+	2	ID=g4533.t2.CDS9;Parent=g4533.t2
HiC_scaffold_12	GeneMark.hmm3	exon	70071514	70071719	.	+	2	ID=g4533.t2.exon9;Parent=g4533.t2
HiC_scaffold_12	AUGUSTUS	CDS	70071514	70071719	1.0	+	2	ID=g4533.t1.CDS9;Parent=g4533.t1
HiC_scaffold_12	GeneMark.hmm3	intron	70071720	70073332	.	+	0	ID=g4533.t2.intron9;Parent=g4533.t2
HiC_scaffold_12	AUGUSTUS	intron	70071720	70073332	1.0	+	.	ID=g4533.t1.intron9;Parent=g4533.t1
HiC_scaffold_12	AUGUSTUS	exon	70073333	70073501	.	+	.	ID=g4533.t1.exon10;Parent=g4533.t1
HiC_scaffold_12	AUGUSTUS	CDS	70073333	70073501	0.94	+	0	ID=g4533.t1.CDS10;Parent=g4533.t1
HiC_scaffold_12	GeneMark.hmm3	CDS	70073333	70073578	.	+	0	ID=g4533.t2.CDS10;Parent=g4533.t2
HiC_scaffold_12	GeneMark.hmm3	exon	70073333	70073578	.	+	0	ID=g4533.t2.exon10;Parent=g4533.t2
HiC_scaffold_12	AUGUSTUS	intron	70073502	70073945	0.89	+	.	ID=g4533.t1.intron10;Parent=g4533.t1
HiC_scaffold_12	GeneMark.hmm3	intron	70073579	70073911	.	+	0	ID=g4533.t2.intron10;Parent=g4533.t2
HiC_scaffold_12	GeneMark.hmm3	CDS	70073912	70074148	.	+	0	ID=g4533.t2.CDS11;Parent=g4533.t2
HiC_scaffold_12	GeneMark.hmm3	exon	70073912	70074148	.	+	0	ID=g4533.t2.exon11;Parent=g4533.t2
HiC_scaffold_12	AUGUSTUS	exon	70073946	70074148	.	+	.	ID=g4533.t1.exon11;Parent=g4533.t1
HiC_scaffold_12	AUGUSTUS	CDS	70073946	70074148	0.91	+	2	ID=g4533.t1.CDS11;Parent=g4533.t1
HiC_scaffold_12	AUGUSTUS	stop_codon	70074146	70074148	.	+	0	ID=g4533.t1.stop1;Parent=g4533.t1
HiC_scaffold_12	GeneMark.hmm3	stop_codon	70074146	70074148	.	+	0	ID=g4533.t2.stop1;Parent=g4533.t2
HiC_scaffold_12	AUGUSTUS	stop_codon	70106264	70106266	.	-	0	ID=g4534.t1.stop1;Parent=g4534.t1
HiC_scaffold_12	AUGUSTUS	exon	70106264	70106416	.	-	.	ID=g4534.t1.exon1;Parent=g4534.t1
HiC_scaffold_12	AUGUSTUS	CDS	70106264	70106416	0.33	-	0	ID=g4534.t1.CDS1;Parent=g4534.t1
HiC_scaffold_12	AUGUSTUS	gene	70106264	70116474	.	-	.	ID=g4534
HiC_scaffold_12	AUGUSTUS	mRNA	70106264	70116474	0.33	-	.	ID=g4534.t1;Parent=g4534;em_target=9646.ENSAMEP00000018154;em_score=273.5;em_evalue=1.2e-84;em_tcov=.;em_OGs=KOG3845@1|root,KOG3845@2759|Eukaryota,39RWA@33154|Opisthokonta,3BIIU@33208|Metazoa,3D2FX@33213|Bilateria,48AUS@7711|Chordata,48XMH@7742|Vertebrata,3J2A7@40674|Mammalia,3EHJ3@33554|Carnivora;em_COG_cat=I;em_desc=stAR-related lipid transfer;em_max_annot_lvl=33208|Metazoa;em_Preferred_name=STARD6;em_PFAMs=START;em_GOs=GO:0003674,GO:0005488,GO:0005496,GO:0005575,GO:0005622,GO:0005623,GO:0005737,GO:0005739,GO:0008289,GO:0015485,GO:0032934,GO:0036094,GO:0043178,GO:0043226,GO:0043227,GO:0043229,GO:0043231,GO:0044424,GO:0044444,GO:0044464,GO:0097159
HiC_scaffold_12	AUGUSTUS	intron	70106417	70109537	1.0	-	.	ID=g4534.t1.intron1;Parent=g4534.t1
HiC_scaffold_12	AUGUSTUS	exon	70109538	70109664	.	-	.	ID=g4534.t1.exon2;Parent=g4534.t1
HiC_scaffold_12	AUGUSTUS	CDS	70109538	70109664	1.0	-	1	ID=g4534.t1.CDS2;Parent=g4534.t1
HiC_scaffold_12	AUGUSTUS	intron	70109665	70116148	1.0	-	.	ID=g4534.t1.intron2;Parent=g4534.t1
HiC_scaffold_12	AUGUSTUS	exon	70116149	70116198	.	-	.	ID=g4534.t1.exon3;Parent=g4534.t1
HiC_scaffold_12	AUGUSTUS	CDS	70116149	70116198	1.0	-	0	ID=g4534.t1.CDS3;Parent=g4534.t1
HiC_scaffold_12	AUGUSTUS	intron	70116199	70116384	1.0	-	.	ID=g4534.t1.intron3;Parent=g4534.t1
HiC_scaffold_12	AUGUSTUS	exon	70116385	70116474	.	-	.	ID=g4534.t1.exon4;Parent=g4534.t1
HiC_scaffold_12	AUGUSTUS	CDS	70116385	70116474	0.98	-	0	ID=g4534.t1.CDS4;Parent=g4534.t1
HiC_scaffold_12	AUGUSTUS	start_codon	70116472	70116474	.	-	0	ID=g4534.t1.start1;Parent=g4534.t1
HiC_scaffold_12	AUGUSTUS	start_codon	70122661	70122663	.	+	0	ID=g4535.t2.start1;Parent=g4535.t2
HiC_scaffold_12	gmst	start_codon	70122661	70122663	90.066813	+	0	ID=g4535.t1.start1;Parent=g4535.t1
HiC_scaffold_12	AUGUSTUS	exon	70122661	70122940	.	+	.	ID=g4535.t2.exon1;Parent=g4535.t2
HiC_scaffold_12	AUGUSTUS	CDS	70122661	70122940	1.0	+	0	ID=g4535.t2.CDS1;Parent=g4535.t2
HiC_scaffold_12	gmst	CDS	70122661	70122940	90.066813	+	0	ID=g4535.t1.CDS1;Parent=g4535.t1
HiC_scaffold_12	gmst	exon	70122661	70122940	90.066813	+	0	ID=g4535.t1.exon1;Parent=g4535.t1
HiC_scaffold_12	gmst	gene	70122661	70146189	.	+	.	ID=g4535
HiC_scaffold_12	gmst	mRNA	70122661	70146189	.	+	.	ID=g4535.t1;Parent=g4535;em_target=29073.XP_008690485.1;em_score=1101.5;em_evalue=0.0;em_tcov=.;em_OGs=29DZH@1|root,2RM40@2759|Eukaryota,39TKY@33154|Opisthokonta,3BFJU@33208|Metazoa,3CWCH@33213|Bilateria,48981@7711|Chordata,49363@7742|Vertebrata,3JBVK@40674|Mammalia,3EJK8@33554|Carnivora;em_COG_cat=S;em_desc=Chromosome 18 open reading frame 54;em_max_annot_lvl=33208|Metazoa;em_Preferred_name=C18orf54;em_PFAMs=LAS2;em_GOs=GO:0008150,GO:0008285,GO:0042127,GO:0048519,GO:0048523,GO:0050789,GO:0050794,GO:0065007
HiC_scaffold_12	AUGUSTUS	mRNA	70122661	70146189	.	+	.	ID=g4535.t2;Parent=g4535;em_target=9713.XP_006732249.1;em_score=647.1;em_evalue=1.3e-197;em_tcov=.;em_OGs=29DZH@1|root,2RM40@2759|Eukaryota,39TKY@33154|Opisthokonta,3BFJU@33208|Metazoa,3CWCH@33213|Bilateria,48981@7711|Chordata,49363@7742|Vertebrata,3JBVK@40674|Mammalia,3EJK8@33554|Carnivora;em_COG_cat=S;em_desc=Chromosome 18 open reading frame 54;em_max_annot_lvl=33208|Metazoa;em_Preferred_name=C18orf54;em_PFAMs=LAS2;em_GOs=GO:0008150,GO:0008285,GO:0042127,GO:0048519,GO:0048523,GO:0050789,GO:0050794,GO:0065007
HiC_scaffold_12	AUGUSTUS	intron	70122941	70124182	1.0	+	.	ID=g4535.t2.intron1;Parent=g4535.t2
HiC_scaffold_12	gmst	intron	70122941	70124182	90.066813	+	0	ID=g4535.t1.intron1;Parent=g4535.t1
HiC_scaffold_12	AUGUSTUS	exon	70124183	70124227	.	+	.	ID=g4535.t2.exon2;Parent=g4535.t2
HiC_scaffold_12	AUGUSTUS	CDS	70124183	70124227	0.52	+	2	ID=g4535.t2.CDS2;Parent=g4535.t2
HiC_scaffold_12	gmst	CDS	70124183	70124974	90.066813	+	2	ID=g4535.t1.CDS2;Parent=g4535.t1
HiC_scaffold_12	gmst	exon	70124183	70124974	90.066813	+	2	ID=g4535.t1.exon2;Parent=g4535.t1
HiC_scaffold_12	AUGUSTUS	intron	70124228	70124860	0.48	+	.	ID=g4535.t2.intron2;Parent=g4535.t2
HiC_scaffold_12	AUGUSTUS	exon	70124861	70124974	.	+	.	ID=g4535.t2.exon3;Parent=g4535.t2
HiC_scaffold_12	AUGUSTUS	CDS	70124861	70124974	0.88	+	2	ID=g4535.t2.CDS3;Parent=g4535.t2
HiC_scaffold_12	AUGUSTUS	intron	70124975	70125300	1.0	+	.	ID=g4535.t2.intron3;Parent=g4535.t2
HiC_scaffold_12	gmst	intron	70124975	70125300	90.066813	+	0	ID=g4535.t1.intron2;Parent=g4535.t1
HiC_scaffold_12	AUGUSTUS	exon	70125301	70125451	.	+	.	ID=g4535.t2.exon4;Parent=g4535.t2
HiC_scaffold_12	AUGUSTUS	CDS	70125301	70125451	1.0	+	2	ID=g4535.t2.CDS4;Parent=g4535.t2
HiC_scaffold_12	gmst	CDS	70125301	70125451	90.066813	+	2	ID=g4535.t1.CDS3;Parent=g4535.t1
HiC_scaffold_12	gmst	exon	70125301	70125451	90.066813	+	2	ID=g4535.t1.exon3;Parent=g4535.t1
HiC_scaffold_12	AUGUSTUS	intron	70125452	70128788	1.0	+	.	ID=g4535.t2.intron4;Parent=g4535.t2
HiC_scaffold_12	gmst	intron	70125452	70128788	90.066813	+	0	ID=g4535.t1.intron3;Parent=g4535.t1
HiC_scaffold_12	AUGUSTUS	exon	70128789	70128891	.	+	.	ID=g4535.t2.exon5;Parent=g4535.t2
HiC_scaffold_12	AUGUSTUS	CDS	70128789	70128891	1.0	+	1	ID=g4535.t2.CDS5;Parent=g4535.t2
HiC_scaffold_12	gmst	CDS	70128789	70128891	90.066813	+	1	ID=g4535.t1.CDS4;Parent=g4535.t1
HiC_scaffold_12	gmst	exon	70128789	70128891	90.066813	+	1	ID=g4535.t1.exon4;Parent=g4535.t1
HiC_scaffold_12	AUGUSTUS	intron	70128892	70134081	1.0	+	.	ID=g4535.t2.intron5;Parent=g4535.t2
HiC_scaffold_12	gmst	intron	70128892	70134081	90.066813	+	0	ID=g4535.t1.intron4;Parent=g4535.t1
HiC_scaffold_12	AUGUSTUS	exon	70134082	70134213	.	+	.	ID=g4535.t2.exon6;Parent=g4535.t2
HiC_scaffold_12	AUGUSTUS	CDS	70134082	70134213	1.0	+	0	ID=g4535.t2.CDS6;Parent=g4535.t2
HiC_scaffold_12	gmst	CDS	70134082	70134213	90.066813	+	0	ID=g4535.t1.CDS5;Parent=g4535.t1
HiC_scaffold_12	gmst	exon	70134082	70134213	90.066813	+	0	ID=g4535.t1.exon5;Parent=g4535.t1
HiC_scaffold_12	AUGUSTUS	intron	70134214	70136113	1.0	+	.	ID=g4535.t2.intron6;Parent=g4535.t2
HiC_scaffold_12	gmst	intron	70134214	70136113	90.066813	+	0	ID=g4535.t1.intron5;Parent=g4535.t1
HiC_scaffold_12	AUGUSTUS	exon	70136114	70136184	.	+	.	ID=g4535.t2.exon7;Parent=g4535.t2
HiC_scaffold_12	AUGUSTUS	CDS	70136114	70136184	1.0	+	0	ID=g4535.t2.CDS7;Parent=g4535.t2
HiC_scaffold_12	gmst	CDS	70136114	70136184	90.066813	+	0	ID=g4535.t1.CDS6;Parent=g4535.t1
HiC_scaffold_12	gmst	exon	70136114	70136184	90.066813	+	0	ID=g4535.t1.exon6;Parent=g4535.t1
HiC_scaffold_12	AUGUSTUS	intron	70136185	70146116	1.0	+	.	ID=g4535.t2.intron7;Parent=g4535.t2
HiC_scaffold_12	gmst	intron	70136185	70146116	90.066813	+	0	ID=g4535.t1.intron6;Parent=g4535.t1
HiC_scaffold_12	AUGUSTUS	exon	70146117	70146189	.	+	.	ID=g4535.t2.exon8;Parent=g4535.t2
HiC_scaffold_12	AUGUSTUS	CDS	70146117	70146189	1.0	+	1	ID=g4535.t2.CDS8;Parent=g4535.t2
HiC_scaffold_12	gmst	CDS	70146117	70146189	90.066813	+	1	ID=g4535.t1.CDS7;Parent=g4535.t1
HiC_scaffold_12	gmst	exon	70146117	70146189	90.066813	+	1	ID=g4535.t1.exon7;Parent=g4535.t1
HiC_scaffold_12	AUGUSTUS	stop_codon	70146187	70146189	.	+	0	ID=g4535.t2.stop1;Parent=g4535.t2
HiC_scaffold_12	gmst	stop_codon	70146187	70146189	90.066813	+	0	ID=g4535.t1.stop1;Parent=g4535.t1
HiC_scaffold_12	AUGUSTUS	start_codon	70171811	70171813	.	+	0	ID=g4536.t1.start1;Parent=g4536.t1
HiC_scaffold_12	AUGUSTUS	exon	70171811	70171894	.	+	.	ID=g4536.t1.exon1;Parent=g4536.t1
HiC_scaffold_12	AUGUSTUS	CDS	70171811	70171894	1.0	+	0	ID=g4536.t1.CDS1;Parent=g4536.t1
HiC_scaffold_12	AUGUSTUS	gene	70171811	70185140	.	+	.	ID=g4536
HiC_scaffold_12	AUGUSTUS	mRNA	70171811	70185140	1.0	+	.	ID=g4536.t1;Parent=g4536;em_target=9694.XP_007080561.1;em_score=1007.2;em_evalue=4.3e-307;em_tcov=.;em_OGs=2E131@1|root,2S8FI@2759|Eukaryota,39V70@33154|Opisthokonta,3BM69@33208|Metazoa,3D2KJ@33213|Bilateria,488RJ@7711|Chordata,498MJ@7742|Vertebrata,3JDRW@40674|Mammalia,3EXRW@33554|Carnivora;em_COG_cat=S;em_desc=CLLAC-motif containing domain;em_max_annot_lvl=33208|Metazoa;em_PFAMs=CLLAC,Cupin_1;em_Preferred_name=DYNAP
HiC_scaffold_12	AUGUSTUS	intron	70171895	70173081	1.0	+	.	ID=g4536.t1.intron1;Parent=g4536.t1
HiC_scaffold_12	AUGUSTUS	exon	70173082	70173315	.	+	.	ID=g4536.t1.exon2;Parent=g4536.t1
HiC_scaffold_12	AUGUSTUS	CDS	70173082	70173315	1.0	+	0	ID=g4536.t1.CDS2;Parent=g4536.t1
HiC_scaffold_12	AUGUSTUS	intron	70173316	70173817	1.0	+	.	ID=g4536.t1.intron2;Parent=g4536.t1
HiC_scaffold_12	AUGUSTUS	exon	70173818	70174024	.	+	.	ID=g4536.t1.exon3;Parent=g4536.t1
HiC_scaffold_12	AUGUSTUS	CDS	70173818	70174024	1.0	+	0	ID=g4536.t1.CDS3;Parent=g4536.t1
HiC_scaffold_12	AUGUSTUS	intron	70174025	70178107	1.0	+	.	ID=g4536.t1.intron3;Parent=g4536.t1
HiC_scaffold_12	AUGUSTUS	exon	70178108	70178338	.	+	.	ID=g4536.t1.exon4;Parent=g4536.t1
HiC_scaffold_12	AUGUSTUS	CDS	70178108	70178338	1.0	+	0	ID=g4536.t1.CDS4;Parent=g4536.t1
HiC_scaffold_12	AUGUSTUS	intron	70178339	70179230	1.0	+	.	ID=g4536.t1.intron4;Parent=g4536.t1
HiC_scaffold_12	AUGUSTUS	exon	70179231	70179384	.	+	.	ID=g4536.t1.exon5;Parent=g4536.t1
HiC_scaffold_12	AUGUSTUS	CDS	70179231	70179384	1.0	+	0	ID=g4536.t1.CDS5;Parent=g4536.t1
HiC_scaffold_12	AUGUSTUS	intron	70179385	70181471	1.0	+	.	ID=g4536.t1.intron5;Parent=g4536.t1
HiC_scaffold_12	AUGUSTUS	exon	70181472	70181581	.	+	.	ID=g4536.t1.exon6;Parent=g4536.t1
HiC_scaffold_12	AUGUSTUS	CDS	70181472	70181581	1.0	+	2	ID=g4536.t1.CDS6;Parent=g4536.t1
HiC_scaffold_12	AUGUSTUS	intron	70181582	70182606	1.0	+	.	ID=g4536.t1.intron6;Parent=g4536.t1
HiC_scaffold_12	AUGUSTUS	exon	70182607	70182720	.	+	.	ID=g4536.t1.exon7;Parent=g4536.t1
HiC_scaffold_12	AUGUSTUS	CDS	70182607	70182720	1.0	+	0	ID=g4536.t1.CDS7;Parent=g4536.t1
HiC_scaffold_12	AUGUSTUS	intron	70182721	70183990	1.0	+	.	ID=g4536.t1.intron7;Parent=g4536.t1
HiC_scaffold_12	AUGUSTUS	exon	70183991	70184137	.	+	.	ID=g4536.t1.exon8;Parent=g4536.t1
HiC_scaffold_12	AUGUSTUS	CDS	70183991	70184137	1.0	+	0	ID=g4536.t1.CDS8;Parent=g4536.t1
HiC_scaffold_12	AUGUSTUS	intron	70184138	70185005	1.0	+	.	ID=g4536.t1.intron8;Parent=g4536.t1
HiC_scaffold_12	AUGUSTUS	exon	70185006	70185140	.	+	.	ID=g4536.t1.exon9;Parent=g4536.t1
HiC_scaffold_12	AUGUSTUS	CDS	70185006	70185140	1.0	+	0	ID=g4536.t1.CDS9;Parent=g4536.t1
HiC_scaffold_12	AUGUSTUS	stop_codon	70185138	70185140	.	+	0	ID=g4536.t1.stop1;Parent=g4536.t1
HiC_scaffold_12	gmst	stop_codon	70195257	70195259	18.393686	-	0	ID=g4537.t1.stop1;Parent=g4537.t1
HiC_scaffold_12	gmst	CDS	70195257	70195363	18.393686	-	2	ID=g4537.t1.CDS1;Parent=g4537.t1
HiC_scaffold_12	gmst	exon	70195257	70195363	18.393686	-	2	ID=g4537.t1.exon1;Parent=g4537.t1
HiC_scaffold_12	gmst	gene	70195257	70195847	.	-	.	ID=g4537
HiC_scaffold_12	gmst	mRNA	70195257	70195847	.	-	.	ID=g4537.t1;Parent=g4537
HiC_scaffold_12	gmst	intron	70195364	70195606	18.393686	-	0	ID=g4537.t1.intron1;Parent=g4537.t1
HiC_scaffold_12	gmst	CDS	70195607	70195847	18.393686	-	0	ID=g4537.t1.CDS2;Parent=g4537.t1
HiC_scaffold_12	gmst	exon	70195607	70195847	18.393686	-	0	ID=g4537.t1.exon2;Parent=g4537.t1
HiC_scaffold_12	gmst	start_codon	70195845	70195847	18.393686	-	0	ID=g4537.t1.start1;Parent=g4537.t1
HiC_scaffold_12	gmst	start_codon	70547749	70547751	89.179866	+	0	ID=g4538.t1.start1;Parent=g4538.t1
HiC_scaffold_12	gmst	CDS	70547749	70547901	89.179866	+	0	ID=g4538.t1.CDS1;Parent=g4538.t1
HiC_scaffold_12	gmst	exon	70547749	70547901	89.179866	+	0	ID=g4538.t1.exon1;Parent=g4538.t1
HiC_scaffold_12	gmst	gene	70547749	70560364	.	+	.	ID=g4538
HiC_scaffold_12	gmst	mRNA	70547749	70560364	.	+	.	ID=g4538.t1;Parent=g4538;em_target=9612.ENSCAFP00000000213;em_score=491.5;em_evalue=1e-150;em_tcov=.;em_OGs=KOG0081@1|root,KOG0081@2759|Eukaryota,38BB0@33154|Opisthokonta,3BBXY@33208|Metazoa,3CTXY@33213|Bilateria,480X8@7711|Chordata,494WV@7742|Vertebrata,3JBRI@40674|Mammalia,3EQ85@33554|Carnivora;em_COG_cat=U;em_desc=RAB27B, member RAS oncogene family;em_max_annot_lvl=33208|Metazoa;em_Preferred_name=RAB27B;em_KEGG_ko=ko:K07885,ko:K07886;em_KEGG_Pathway=ko04972,map04972;em_BRITE=ko00000,ko00001,ko04031,ko04131,ko04147;em_PFAMs=Ras;em_GOs=GO:0000166,GO:0001882,GO:0001883,GO:0002576,GO:0003674,GO:0003824,GO:0003924,GO:0005488,GO:0005515,GO:0005525,GO:0005575,GO:0005622,GO:0005623,GO:0005737,GO:0005768,GO:0005770,GO:0005771,GO:0005794,GO:0005795,GO:0005798,GO:0005886,GO:0006810,GO:0006887,GO:0006903,GO:0007154,GO:0007165,GO:0007264,GO:0007265,GO:0008021,GO:0008092,GO:0008150,GO:0009893,GO:0009894,GO:0009896,GO:0009987,GO:0010008,GO:0010604,GO:0012505,GO:0012506,GO:0016020,GO:0016043,GO:0016192,GO:0016324,GO:0016462,GO:0016787,GO:0016817,GO:0016818,GO:0017022,GO:0017076,GO:0017111,GO:0017156,GO:0017157,GO:0019001,GO:0019003,GO:0019222,GO:0019904,GO:0023052,GO:0030133,GO:0030135,GO:0030136,GO:0030140,GO:0030141,GO:0030658,GO:0030659,GO:0030667,GO:0030672,GO:0031088,GO:0031090,GO:0031224,GO:0031225,GO:0031300,GO:0031323,GO:0031325,GO:0031329,GO:0031331,GO:0031410,GO:0031489,GO:0031902,GO:0031982,GO:0031984,GO:0032268,GO:0032270,GO:0032400,GO:0032401,GO:0032402,GO:0032482,GO:0032549,GO:0032550,GO:0032553,GO:0032555,GO:0032561,GO:0032585,GO:0032879,GO:0032940,GO:0033059,GO:0035556,GO:0035639,GO:0036094,GO:0042176,GO:0042470,GO:0042588,GO:0042589,GO:0042827,GO:0043167,GO:0043168,GO:0043226,GO:0043227,GO:0043229,GO:0043231,GO:0043473,GO:0044057,GO:0044062,GO:0044085,GO:0044422,GO:0044424,GO:0044425,GO:0044431,GO:0044433,GO:0044440,GO:0044444,GO:0044446,GO:0044456,GO:0044459,GO:0044464,GO:0045055,GO:0045177,GO:0045202,GO:0045732,GO:0045921,GO:0046903,GO:0046907,GO:0048518,GO:0048522,GO:0048770,GO:0050789,GO:0050794,GO:0050896,GO:0051046,GO:0051047,GO:0051049,GO:0051050,GO:0051171,GO:0051173,GO:0051179,GO:0051234,GO:0051239,GO:0051240,GO:0051246,GO:0051247,GO:0051640,GO:0051641,GO:0051648,GO:0051649,GO:0051650,GO:0051656,GO:0051716,GO:0051875,GO:0051904,GO:0051905,GO:0060255,GO:0060627,GO:0065007,GO:0070382,GO:0071840,GO:0071944,GO:0071985,GO:0080090,GO:0090522,GO:0097159,GO:0097367,GO:0097458,GO:0097708,GO:0097734,GO:0098563,GO:0098588,GO:0098590,GO:0098791,GO:0098793,GO:0098805,GO:0098993,GO:0099022,GO:0099501,GO:0099503,GO:0140029,GO:0140112,GO:1901265,GO:1901363,GO:1903362,GO:1903364,GO:1903530,GO:1903532,GO:1990182,GO:1990504,GO:2000292,GO:2000294
HiC_scaffold_12	gmst	intron	70547902	70549512	89.179866	+	0	ID=g4538.t1.intron1;Parent=g4538.t1
HiC_scaffold_12	gmst	CDS	70549513	70549598	89.179866	+	0	ID=g4538.t1.CDS2;Parent=g4538.t1
HiC_scaffold_12	gmst	exon	70549513	70549598	89.179866	+	0	ID=g4538.t1.exon2;Parent=g4538.t1
HiC_scaffold_12	gmst	intron	70549599	70555042	89.179866	+	0	ID=g4538.t1.intron2;Parent=g4538.t1
HiC_scaffold_12	gmst	CDS	70555043	70555146	89.179866	+	1	ID=g4538.t1.CDS3;Parent=g4538.t1
HiC_scaffold_12	gmst	exon	70555043	70555146	89.179866	+	1	ID=g4538.t1.exon3;Parent=g4538.t1
HiC_scaffold_12	gmst	intron	70555147	70558528	89.179866	+	0	ID=g4538.t1.intron3;Parent=g4538.t1
HiC_scaffold_12	gmst	CDS	70558529	70558652	89.179866	+	2	ID=g4538.t1.CDS4;Parent=g4538.t1
HiC_scaffold_12	gmst	exon	70558529	70558652	89.179866	+	2	ID=g4538.t1.exon4;Parent=g4538.t1
HiC_scaffold_12	gmst	intron	70558653	70560174	89.179866	+	0	ID=g4538.t1.intron4;Parent=g4538.t1
HiC_scaffold_12	gmst	CDS	70560175	70560364	89.179866	+	1	ID=g4538.t1.CDS5;Parent=g4538.t1
HiC_scaffold_12	gmst	exon	70560175	70560364	89.179866	+	1	ID=g4538.t1.exon5;Parent=g4538.t1
HiC_scaffold_12	gmst	stop_codon	70560362	70560364	89.179866	+	0	ID=g4538.t1.stop1;Parent=g4538.t1
HiC_scaffold_12	AUGUSTUS	stop_codon	70574900	70574902	.	-	0	ID=g4539.t1.stop1;Parent=g4539.t1
HiC_scaffold_12	AUGUSTUS	exon	70574900	70574957	.	-	.	ID=g4539.t1.exon1;Parent=g4539.t1
HiC_scaffold_12	AUGUSTUS	CDS	70574900	70574957	1.0	-	1	ID=g4539.t1.CDS1;Parent=g4539.t1
HiC_scaffold_12	AUGUSTUS	gene	70574900	70607775	.	-	.	ID=g4539
HiC_scaffold_12	AUGUSTUS	mRNA	70574900	70607775	1.0	-	.	ID=g4539.t1;Parent=g4539;em_target=9668.ENSMPUP00000016356;em_score=628.7;em_evalue=5.8e-192;em_tcov=.;em_OGs=2CI8M@1|root,2RXID@2759|Eukaryota,38I68@33154|Opisthokonta,3BGB0@33208|Metazoa,3D2UE@33213|Bilateria,486BP@7711|Chordata,48ZZR@7742|Vertebrata,3JEKZ@40674|Mammalia,3ERDU@33554|Carnivora;em_COG_cat=S;em_desc=Coiled-coil domain containing 68;em_max_annot_lvl=33208|Metazoa;em_Preferred_name=CCDC68;em_PFAMs=;em_GOs=GO:0000226,GO:0005575,GO:0005622,GO:0005623,GO:0005737,GO:0005814,GO:0005815,GO:0005856,GO:0005929,GO:0006996,GO:0007010,GO:0007017,GO:0008104,GO:0008150,GO:0009987,GO:0015630,GO:0016043,GO:0032991,GO:0033036,GO:0034453,GO:0034454,GO:0042995,GO:0043226,GO:0043228,GO:0043229,GO:0043232,GO:0044422,GO:0044424,GO:0044430,GO:0044441,GO:0044444,GO:0044446,GO:0044450,GO:0044463,GO:0044464,GO:0051179,GO:0071840,GO:0072393,GO:0120025,GO:0120038,GO:0120103
HiC_scaffold_12	AUGUSTUS	intron	70574958	70577126	1.0	-	.	ID=g4539.t1.intron1;Parent=g4539.t1
HiC_scaffold_12	AUGUSTUS	exon	70577127	70577203	.	-	.	ID=g4539.t1.exon2;Parent=g4539.t1
HiC_scaffold_12	AUGUSTUS	CDS	70577127	70577203	1.0	-	0	ID=g4539.t1.CDS2;Parent=g4539.t1
HiC_scaffold_12	AUGUSTUS	intron	70577204	70586268	1.0	-	.	ID=g4539.t1.intron2;Parent=g4539.t1
HiC_scaffold_12	AUGUSTUS	exon	70586269	70586352	.	-	.	ID=g4539.t1.exon3;Parent=g4539.t1
HiC_scaffold_12	AUGUSTUS	CDS	70586269	70586352	1.0	-	0	ID=g4539.t1.CDS3;Parent=g4539.t1
HiC_scaffold_12	AUGUSTUS	intron	70586353	70587672	1.0	-	.	ID=g4539.t1.intron3;Parent=g4539.t1
HiC_scaffold_12	AUGUSTUS	exon	70587673	70587778	.	-	.	ID=g4539.t1.exon4;Parent=g4539.t1
HiC_scaffold_12	AUGUSTUS	CDS	70587673	70587778	1.0	-	1	ID=g4539.t1.CDS4;Parent=g4539.t1
HiC_scaffold_12	AUGUSTUS	intron	70587779	70595065	1.0	-	.	ID=g4539.t1.intron4;Parent=g4539.t1
HiC_scaffold_12	AUGUSTUS	exon	70595066	70595148	.	-	.	ID=g4539.t1.exon5;Parent=g4539.t1
HiC_scaffold_12	AUGUSTUS	CDS	70595066	70595148	1.0	-	0	ID=g4539.t1.CDS5;Parent=g4539.t1
HiC_scaffold_12	AUGUSTUS	intron	70595149	70600888	1.0	-	.	ID=g4539.t1.intron5;Parent=g4539.t1
HiC_scaffold_12	AUGUSTUS	exon	70600889	70601017	.	-	.	ID=g4539.t1.exon6;Parent=g4539.t1
HiC_scaffold_12	AUGUSTUS	CDS	70600889	70601017	1.0	-	0	ID=g4539.t1.CDS6;Parent=g4539.t1
HiC_scaffold_12	AUGUSTUS	intron	70601018	70601278	1.0	-	.	ID=g4539.t1.intron6;Parent=g4539.t1
HiC_scaffold_12	AUGUSTUS	exon	70601279	70601404	.	-	.	ID=g4539.t1.exon7;Parent=g4539.t1
HiC_scaffold_12	AUGUSTUS	CDS	70601279	70601404	1.0	-	0	ID=g4539.t1.CDS7;Parent=g4539.t1
HiC_scaffold_12	AUGUSTUS	intron	70601405	70602566	1.0	-	.	ID=g4539.t1.intron7;Parent=g4539.t1
HiC_scaffold_12	AUGUSTUS	exon	70602567	70602707	.	-	.	ID=g4539.t1.exon8;Parent=g4539.t1
HiC_scaffold_12	AUGUSTUS	CDS	70602567	70602707	1.0	-	0	ID=g4539.t1.CDS8;Parent=g4539.t1
HiC_scaffold_12	AUGUSTUS	intron	70602708	70606447	1.0	-	.	ID=g4539.t1.intron8;Parent=g4539.t1
HiC_scaffold_12	AUGUSTUS	exon	70606448	70606534	.	-	.	ID=g4539.t1.exon9;Parent=g4539.t1
HiC_scaffold_12	AUGUSTUS	CDS	70606448	70606534	1.0	-	0	ID=g4539.t1.CDS9;Parent=g4539.t1
HiC_scaffold_12	AUGUSTUS	intron	70606535	70607658	1.0	-	.	ID=g4539.t1.intron9;Parent=g4539.t1
HiC_scaffold_12	AUGUSTUS	exon	70607659	70607775	.	-	.	ID=g4539.t1.exon10;Parent=g4539.t1
HiC_scaffold_12	AUGUSTUS	CDS	70607659	70607775	1.0	-	0	ID=g4539.t1.CDS10;Parent=g4539.t1
HiC_scaffold_12	AUGUSTUS	start_codon	70607773	70607775	.	-	0	ID=g4539.t1.start1;Parent=g4539.t1
HiC_scaffold_12	AUGUSTUS	stop_codon	70844471	70844473	.	-	0	ID=g4540.t1.stop1;Parent=g4540.t1
HiC_scaffold_12	AUGUSTUS	stop_codon	70844471	70844473	.	-	0	ID=g4540.t2.stop1;Parent=g4540.t2
HiC_scaffold_12	AUGUSTUS	stop_codon	70844471	70844473	.	-	0	ID=g4540.t3.stop1;Parent=g4540.t3
HiC_scaffold_12	AUGUSTUS	stop_codon	70844471	70844473	.	-	0	ID=g4540.t4.stop1;Parent=g4540.t4
HiC_scaffold_12	AUGUSTUS	exon	70844471	70844607	.	-	.	ID=g4540.t1.exon1;Parent=g4540.t1
HiC_scaffold_12	AUGUSTUS	exon	70844471	70844607	.	-	.	ID=g4540.t2.exon1;Parent=g4540.t2
HiC_scaffold_12	AUGUSTUS	exon	70844471	70844607	.	-	.	ID=g4540.t3.exon1;Parent=g4540.t3
HiC_scaffold_12	AUGUSTUS	exon	70844471	70844607	.	-	.	ID=g4540.t4.exon1;Parent=g4540.t4
HiC_scaffold_12	AUGUSTUS	CDS	70844471	70844607	1.0	-	2	ID=g4540.t1.CDS1;Parent=g4540.t1
HiC_scaffold_12	AUGUSTUS	CDS	70844471	70844607	1.0	-	2	ID=g4540.t2.CDS1;Parent=g4540.t2
HiC_scaffold_12	AUGUSTUS	CDS	70844471	70844607	1.0	-	2	ID=g4540.t3.CDS1;Parent=g4540.t3
HiC_scaffold_12	AUGUSTUS	CDS	70844471	70844607	1.0	-	2	ID=g4540.t4.CDS1;Parent=g4540.t4
HiC_scaffold_12	AUGUSTUS	mRNA	70844471	70936979	1.0	-	.	ID=g4540.t2;Parent=g4540;em_target=9668.ENSMPUP00000016357;em_score=1080.0;em_evalue=0.0;em_tcov=.;em_OGs=KOG3910@1|root,KOG3910@2759|Eukaryota,38CF8@33154|Opisthokonta,3BAYG@33208|Metazoa,3CX00@33213|Bilateria,481Y9@7711|Chordata,4947F@7742|Vertebrata,3J7J1@40674|Mammalia,3EPJA@33554|Carnivora;em_COG_cat=K;em_desc=transcription factor 4;em_max_annot_lvl=33208|Metazoa;em_Preferred_name=TCF4;em_KEGG_ko=ko:K15603;em_BRITE=ko00000,ko03000;em_PFAMs=HLH;em_GOs=GO:0000003,GO:0000122,GO:0000228,GO:0000785,GO:0000790,GO:0000976,GO:0000977,GO:0000978,GO:0000981,GO:0000982,GO:0000987,GO:0001011,GO:0001012,GO:0001067,GO:0001077,GO:0001085,GO:0001091,GO:0001093,GO:0001098,GO:0001099,GO:0001228,GO:0001655,GO:0001708,GO:0001709,GO:0001775,GO:0002065,GO:0002119,GO:0002164,GO:0003006,GO:0003674,GO:0003676,GO:0003677,GO:0003682,GO:0003690,GO:0003700,GO:0003712,GO:0003714,GO:0005488,GO:0005515,GO:0005575,GO:0005622,GO:0005623,GO:0005634,GO:0005667,GO:0005694,GO:0005737,GO:0006139,GO:0006351,GO:0006352,GO:0006355,GO:0006357,GO:0006366,GO:0006367,GO:0006725,GO:0006807,GO:0007275,GO:0007276,GO:0007281,GO:0007292,GO:0007399,GO:0007400,GO:0007422,GO:0007423,GO:0007530,GO:0007548,GO:0008022,GO:0008134,GO:0008150,GO:0008152,GO:0008406,GO:0008407,GO:0009058,GO:0009059,GO:0009653,GO:0009790,GO:0009791,GO:0009792,GO:0009887,GO:0009888,GO:0009889,GO:0009890,GO:0009891,GO:0009892,GO:0009893,GO:0009966,GO:0009987,GO:0010171,GO:0010467,GO:0010468,GO:0010556,GO:0010557,GO:0010558,GO:0010604,GO:0010605,GO:0010628,GO:0010629,GO:0010646,GO:0010720,GO:0010941,GO:0010942,GO:0014016,GO:0014017,GO:0014018,GO:0016043,GO:0016070,GO:0016525,GO:0018130,GO:0019219,GO:0019222,GO:0019438,GO:0019827,GO:0019953,GO:0022008,GO:0022412,GO:0022414,GO:0022416,GO:0022603,GO:0022607,GO:0023051,GO:0030154,GO:0030182,GO:0030237,GO:0030855,GO:0031323,GO:0031324,GO:0031325,GO:0031326,GO:0031327,GO:0031328,GO:0031974,GO:0031981,GO:0032501,GO:0032502,GO:0032504,GO:0032774,GO:0032991,GO:0034622,GO:0034641,GO:0034645,GO:0034654,GO:0035019,GO:0035262,GO:0035295,GO:0040025,GO:0042118,GO:0042802,GO:0042803,GO:0043067,GO:0043068,GO:0043170,GO:0043226,GO:0043227,GO:0043228,GO:0043229,GO:0043231,GO:0043232,GO:0043233,GO:0043425,GO:0043565,GO:0043621,GO:0043933,GO:0044085,GO:0044212,GO:0044237,GO:0044238,GO:0044249,GO:0044260,GO:0044271,GO:0044422,GO:0044424,GO:0044427,GO:0044428,GO:0044446,GO:0044454,GO:0044464,GO:0044703,GO:0044798,GO:0045137,GO:0045138,GO:0045165,GO:0045595,GO:0045597,GO:0045664,GO:0045666,GO:0045765,GO:0045892,GO:0045893,GO:0045934,GO:0045935,GO:0045944,GO:0046483,GO:0046661,GO:0046982,GO:0046983,GO:0048468,GO:0048477,GO:0048513,GO:0048518,GO:0048519,GO:0048522,GO:0048523,GO:0048569,GO:0048583,GO:0048608,GO:0048609,GO:0048663,GO:0048666,GO:0048699,GO:0048731,GO:0048856,GO:0048863,GO:0048865,GO:0048866,GO:0048867,GO:0048869,GO:0050767,GO:0050769,GO:0050789,GO:0050793,GO:0050794,GO:0051093,GO:0051094,GO:0051171,GO:0051172,GO:0051173,GO:0051239,GO:0051240,GO:0051241,GO:0051252,GO:0051253,GO:0051254,GO:0051704,GO:0051960,GO:0051962,GO:0060255,GO:0060284,GO:0060429,GO:0060563,GO:0061101,GO:0061326,GO:0061382,GO:0061458,GO:0065003,GO:0065004,GO:0065007,GO:0070013,GO:0070369,GO:0070888,GO:0071664,GO:0071704,GO:0071824,GO:0071840,GO:0072001,GO:0072002,GO:0080090,GO:0090287,GO:0090304,GO:0090575,GO:0090598,GO:0097159,GO:0097659,GO:0098727,GO:0140110,GO:1900746,GO:1901342,GO:1901343,GO:1901360,GO:1901362,GO:1901363,GO:1901576,GO:1902547,GO:1902679,GO:1902680,GO:1903506,GO:1903507,GO:1903508,GO:1990837,GO:1990907,GO:2000026,GO:2000112,GO:2000113,GO:2000181,GO:2001141
HiC_scaffold_12	AUGUSTUS	gene	70844471	71189152	.	-	.	ID=g4540
HiC_scaffold_12	AUGUSTUS	mRNA	70844471	71189152	0.99	-	.	ID=g4540.t1;Parent=g4540;em_target=9646.ENSAMEP00000018129;em_score=1479.9;em_evalue=0.0;em_tcov=.;em_OGs=KOG3910@1|root,KOG3910@2759|Eukaryota,38CF8@33154|Opisthokonta,3BAYG@33208|Metazoa,3CX00@33213|Bilateria,481Y9@7711|Chordata,4947F@7742|Vertebrata,3J7J1@40674|Mammalia,3EPJA@33554|Carnivora;em_COG_cat=K;em_desc=transcription factor 4;em_max_annot_lvl=33208|Metazoa;em_Preferred_name=TCF4;em_KEGG_ko=ko:K15603;em_BRITE=ko00000,ko03000;em_PFAMs=HLH;em_GOs=GO:0000003,GO:0000122,GO:0000228,GO:0000785,GO:0000790,GO:0000976,GO:0000977,GO:0000978,GO:0000981,GO:0000982,GO:0000987,GO:0001011,GO:0001012,GO:0001067,GO:0001077,GO:0001085,GO:0001091,GO:0001093,GO:0001098,GO:0001099,GO:0001228,GO:0001655,GO:0001708,GO:0001709,GO:0001775,GO:0002065,GO:0002119,GO:0002164,GO:0003006,GO:0003674,GO:0003676,GO:0003677,GO:0003682,GO:0003690,GO:0003700,GO:0003712,GO:0003714,GO:0005488,GO:0005515,GO:0005575,GO:0005622,GO:0005623,GO:0005634,GO:0005667,GO:0005694,GO:0005737,GO:0006139,GO:0006351,GO:0006352,GO:0006355,GO:0006357,GO:0006366,GO:0006367,GO:0006725,GO:0006807,GO:0007275,GO:0007276,GO:0007281,GO:0007292,GO:0007399,GO:0007400,GO:0007422,GO:0007423,GO:0007530,GO:0007548,GO:0008022,GO:0008134,GO:0008150,GO:0008152,GO:0008406,GO:0008407,GO:0009058,GO:0009059,GO:0009653,GO:0009790,GO:0009791,GO:0009792,GO:0009887,GO:0009888,GO:0009889,GO:0009890,GO:0009891,GO:0009892,GO:0009893,GO:0009966,GO:0009987,GO:0010171,GO:0010467,GO:0010468,GO:0010556,GO:0010557,GO:0010558,GO:0010604,GO:0010605,GO:0010628,GO:0010629,GO:0010646,GO:0010720,GO:0010941,GO:0010942,GO:0014016,GO:0014017,GO:0014018,GO:0016043,GO:0016070,GO:0016525,GO:0018130,GO:0019219,GO:0019222,GO:0019438,GO:0019827,GO:0019953,GO:0022008,GO:0022412,GO:0022414,GO:0022416,GO:0022603,GO:0022607,GO:0023051,GO:0030154,GO:0030182,GO:0030237,GO:0030855,GO:0031323,GO:0031324,GO:0031325,GO:0031326,GO:0031327,GO:0031328,GO:0031974,GO:0031981,GO:0032501,GO:0032502,GO:0032504,GO:0032774,GO:0032991,GO:0034622,GO:0034641,GO:0034645,GO:0034654,GO:0035019,GO:0035262,GO:0035295,GO:0040025,GO:0042118,GO:0042802,GO:0042803,GO:0043067,GO:0043068,GO:0043170,GO:0043226,GO:0043227,GO:0043228,GO:0043229,GO:0043231,GO:0043232,GO:0043233,GO:0043425,GO:0043565,GO:0043621,GO:0043933,GO:0044085,GO:0044212,GO:0044237,GO:0044238,GO:0044249,GO:0044260,GO:0044271,GO:0044422,GO:0044424,GO:0044427,GO:0044428,GO:0044446,GO:0044454,GO:0044464,GO:0044703,GO:0044798,GO:0045137,GO:0045138,GO:0045165,GO:0045595,GO:0045597,GO:0045664,GO:0045666,GO:0045765,GO:0045892,GO:0045893,GO:0045934,GO:0045935,GO:0045944,GO:0046483,GO:0046661,GO:0046982,GO:0046983,GO:0048468,GO:0048477,GO:0048513,GO:0048518,GO:0048519,GO:0048522,GO:0048523,GO:0048569,GO:0048583,GO:0048608,GO:0048609,GO:0048663,GO:0048666,GO:0048699,GO:0048731,GO:0048856,GO:0048863,GO:0048865,GO:0048866,GO:0048867,GO:0048869,GO:0050767,GO:0050769,GO:0050789,GO:0050793,GO:0050794,GO:0051093,GO:0051094,GO:0051171,GO:0051172,GO:0051173,GO:0051239,GO:0051240,GO:0051241,GO:0051252,GO:0051253,GO:0051254,GO:0051704,GO:0051960,GO:0051962,GO:0060255,GO:0060284,GO:0060429,GO:0060563,GO:0061101,GO:0061326,GO:0061382,GO:0061458,GO:0065003,GO:0065004,GO:0065007,GO:0070013,GO:0070369,GO:0070888,GO:0071664,GO:0071704,GO:0071824,GO:0071840,GO:0072001,GO:0072002,GO:0080090,GO:0090287,GO:0090304,GO:0090575,GO:0090598,GO:0097159,GO:0097659,GO:0098727,GO:0140110,GO:1900746,GO:1901342,GO:1901343,GO:1901360,GO:1901362,GO:1901363,GO:1901576,GO:1902547,GO:1902679,GO:1902680,GO:1903506,GO:1903507,GO:1903508,GO:1990837,GO:1990907,GO:2000026,GO:2000112,GO:2000113,GO:2000181,GO:2001141
HiC_scaffold_12	AUGUSTUS	mRNA	70844471	71189152	0.99	-	.	ID=g4540.t3;Parent=g4540;em_target=9707.XP_004405884.1;em_score=1481.8;em_evalue=0.0;em_tcov=.;em_OGs=KOG3910@1|root,KOG3910@2759|Eukaryota,38CF8@33154|Opisthokonta,3BAYG@33208|Metazoa,3CX00@33213|Bilateria,481Y9@7711|Chordata,4947F@7742|Vertebrata,3J7J1@40674|Mammalia,3EPJA@33554|Carnivora;em_COG_cat=K;em_desc=transcription factor 4;em_max_annot_lvl=33208|Metazoa;em_Preferred_name=TCF4;em_KEGG_ko=ko:K15603;em_BRITE=ko00000,ko03000;em_PFAMs=HLH;em_GOs=GO:0000003,GO:0000122,GO:0000228,GO:0000785,GO:0000790,GO:0000976,GO:0000977,GO:0000978,GO:0000981,GO:0000982,GO:0000987,GO:0001011,GO:0001012,GO:0001067,GO:0001077,GO:0001085,GO:0001091,GO:0001093,GO:0001098,GO:0001099,GO:0001228,GO:0001655,GO:0001708,GO:0001709,GO:0001775,GO:0002065,GO:0002119,GO:0002164,GO:0003006,GO:0003674,GO:0003676,GO:0003677,GO:0003682,GO:0003690,GO:0003700,GO:0003712,GO:0003714,GO:0005488,GO:0005515,GO:0005575,GO:0005622,GO:0005623,GO:0005634,GO:0005667,GO:0005694,GO:0005737,GO:0006139,GO:0006351,GO:0006352,GO:0006355,GO:0006357,GO:0006366,GO:0006367,GO:0006725,GO:0006807,GO:0007275,GO:0007276,GO:0007281,GO:0007292,GO:0007399,GO:0007400,GO:0007422,GO:0007423,GO:0007530,GO:0007548,GO:0008022,GO:0008134,GO:0008150,GO:0008152,GO:0008406,GO:0008407,GO:0009058,GO:0009059,GO:0009653,GO:0009790,GO:0009791,GO:0009792,GO:0009887,GO:0009888,GO:0009889,GO:0009890,GO:0009891,GO:0009892,GO:0009893,GO:0009966,GO:0009987,GO:0010171,GO:0010467,GO:0010468,GO:0010556,GO:0010557,GO:0010558,GO:0010604,GO:0010605,GO:0010628,GO:0010629,GO:0010646,GO:0010720,GO:0010941,GO:0010942,GO:0014016,GO:0014017,GO:0014018,GO:0016043,GO:0016070,GO:0016525,GO:0018130,GO:0019219,GO:0019222,GO:0019438,GO:0019827,GO:0019953,GO:0022008,GO:0022412,GO:0022414,GO:0022416,GO:0022603,GO:0022607,GO:0023051,GO:0030154,GO:0030182,GO:0030237,GO:0030855,GO:0031323,GO:0031324,GO:0031325,GO:0031326,GO:0031327,GO:0031328,GO:0031974,GO:0031981,GO:0032501,GO:0032502,GO:0032504,GO:0032774,GO:0032991,GO:0034622,GO:0034641,GO:0034645,GO:0034654,GO:0035019,GO:0035262,GO:0035295,GO:0040025,GO:0042118,GO:0042802,GO:0042803,GO:0043067,GO:0043068,GO:0043170,GO:0043226,GO:0043227,GO:0043228,GO:0043229,GO:0043231,GO:0043232,GO:0043233,GO:0043425,GO:0043565,GO:0043621,GO:0043933,GO:0044085,GO:0044212,GO:0044237,GO:0044238,GO:0044249,GO:0044260,GO:0044271,GO:0044422,GO:0044424,GO:0044427,GO:0044428,GO:0044446,GO:0044454,GO:0044464,GO:0044703,GO:0044798,GO:0045137,GO:0045138,GO:0045165,GO:0045595,GO:0045597,GO:0045664,GO:0045666,GO:0045765,GO:0045892,GO:0045893,GO:0045934,GO:0045935,GO:0045944,GO:0046483,GO:0046661,GO:0046982,GO:0046983,GO:0048468,GO:0048477,GO:0048513,GO:0048518,GO:0048519,GO:0048522,GO:0048523,GO:0048569,GO:0048583,GO:0048608,GO:0048609,GO:0048663,GO:0048666,GO:0048699,GO:0048731,GO:0048856,GO:0048863,GO:0048865,GO:0048866,GO:0048867,GO:0048869,GO:0050767,GO:0050769,GO:0050789,GO:0050793,GO:0050794,GO:0051093,GO:0051094,GO:0051171,GO:0051172,GO:0051173,GO:0051239,GO:0051240,GO:0051241,GO:0051252,GO:0051253,GO:0051254,GO:0051704,GO:0051960,GO:0051962,GO:0060255,GO:0060284,GO:0060429,GO:0060563,GO:0061101,GO:0061326,GO:0061382,GO:0061458,GO:0065003,GO:0065004,GO:0065007,GO:0070013,GO:0070369,GO:0070888,GO:0071664,GO:0071704,GO:0071824,GO:0071840,GO:0072001,GO:0072002,GO:0080090,GO:0090287,GO:0090304,GO:0090575,GO:0090598,GO:0097159,GO:0097659,GO:0098727,GO:0140110,GO:1900746,GO:1901342,GO:1901343,GO:1901360,GO:1901362,GO:1901363,GO:1901576,GO:1902547,GO:1902679,GO:1902680,GO:1903506,GO:1903507,GO:1903508,GO:1990837,GO:1990907,GO:2000026,GO:2000112,GO:2000113,GO:2000181,GO:2001141
HiC_scaffold_12	AUGUSTUS	mRNA	70844471	71189152	1.0	-	.	ID=g4540.t4;Parent=g4540;em_target=9646.ENSAMEP00000018129;em_score=1487.1;em_evalue=0.0;em_tcov=.;em_OGs=KOG3910@1|root,KOG3910@2759|Eukaryota,38CF8@33154|Opisthokonta,3BAYG@33208|Metazoa,3CX00@33213|Bilateria,481Y9@7711|Chordata,4947F@7742|Vertebrata,3J7J1@40674|Mammalia,3EPJA@33554|Carnivora;em_COG_cat=K;em_desc=transcription factor 4;em_max_annot_lvl=33208|Metazoa;em_Preferred_name=TCF4;em_KEGG_ko=ko:K15603;em_BRITE=ko00000,ko03000;em_PFAMs=HLH;em_GOs=GO:0000003,GO:0000122,GO:0000228,GO:0000785,GO:0000790,GO:0000976,GO:0000977,GO:0000978,GO:0000981,GO:0000982,GO:0000987,GO:0001011,GO:0001012,GO:0001067,GO:0001077,GO:0001085,GO:0001091,GO:0001093,GO:0001098,GO:0001099,GO:0001228,GO:0001655,GO:0001708,GO:0001709,GO:0001775,GO:0002065,GO:0002119,GO:0002164,GO:0003006,GO:0003674,GO:0003676,GO:0003677,GO:0003682,GO:0003690,GO:0003700,GO:0003712,GO:0003714,GO:0005488,GO:0005515,GO:0005575,GO:0005622,GO:0005623,GO:0005634,GO:0005667,GO:0005694,GO:0005737,GO:0006139,GO:0006351,GO:0006352,GO:0006355,GO:0006357,GO:0006366,GO:0006367,GO:0006725,GO:0006807,GO:0007275,GO:0007276,GO:0007281,GO:0007292,GO:0007399,GO:0007400,GO:0007422,GO:0007423,GO:0007530,GO:0007548,GO:0008022,GO:0008134,GO:0008150,GO:0008152,GO:0008406,GO:0008407,GO:0009058,GO:0009059,GO:0009653,GO:0009790,GO:0009791,GO:0009792,GO:0009887,GO:0009888,GO:0009889,GO:0009890,GO:0009891,GO:0009892,GO:0009893,GO:0009966,GO:0009987,GO:0010171,GO:0010467,GO:0010468,GO:0010556,GO:0010557,GO:0010558,GO:0010604,GO:0010605,GO:0010628,GO:0010629,GO:0010646,GO:0010720,GO:0010941,GO:0010942,GO:0014016,GO:0014017,GO:0014018,GO:0016043,GO:0016070,GO:0016525,GO:0018130,GO:0019219,GO:0019222,GO:0019438,GO:0019827,GO:0019953,GO:0022008,GO:0022412,GO:0022414,GO:0022416,GO:0022603,GO:0022607,GO:0023051,GO:0030154,GO:0030182,GO:0030237,GO:0030855,GO:0031323,GO:0031324,GO:0031325,GO:0031326,GO:0031327,GO:0031328,GO:0031974,GO:0031981,GO:0032501,GO:0032502,GO:0032504,GO:0032774,GO:0032991,GO:0034622,GO:0034641,GO:0034645,GO:0034654,GO:0035019,GO:0035262,GO:0035295,GO:0040025,GO:0042118,GO:0042802,GO:0042803,GO:0043067,GO:0043068,GO:0043170,GO:0043226,GO:0043227,GO:0043228,GO:0043229,GO:0043231,GO:0043232,GO:0043233,GO:0043425,GO:0043565,GO:0043621,GO:0043933,GO:0044085,GO:0044212,GO:0044237,GO:0044238,GO:0044249,GO:0044260,GO:0044271,GO:0044422,GO:0044424,GO:0044427,GO:0044428,GO:0044446,GO:0044454,GO:0044464,GO:0044703,GO:0044798,GO:0045137,GO:0045138,GO:0045165,GO:0045595,GO:0045597,GO:0045664,GO:0045666,GO:0045765,GO:0045892,GO:0045893,GO:0045934,GO:0045935,GO:0045944,GO:0046483,GO:0046661,GO:0046982,GO:0046983,GO:0048468,GO:0048477,GO:0048513,GO:0048518,GO:0048519,GO:0048522,GO:0048523,GO:0048569,GO:0048583,GO:0048608,GO:0048609,GO:0048663,GO:0048666,GO:0048699,GO:0048731,GO:0048856,GO:0048863,GO:0048865,GO:0048866,GO:0048867,GO:0048869,GO:0050767,GO:0050769,GO:0050789,GO:0050793,GO:0050794,GO:0051093,GO:0051094,GO:0051171,GO:0051172,GO:0051173,GO:0051239,GO:0051240,GO:0051241,GO:0051252,GO:0051253,GO:0051254,GO:0051704,GO:0051960,GO:0051962,GO:0060255,GO:0060284,GO:0060429,GO:0060563,GO:0061101,GO:0061326,GO:0061382,GO:0061458,GO:0065003,GO:0065004,GO:0065007,GO:0070013,GO:0070369,GO:0070888,GO:0071664,GO:0071704,GO:0071824,GO:0071840,GO:0072001,GO:0072002,GO:0080090,GO:0090287,GO:0090304,GO:0090575,GO:0090598,GO:0097159,GO:0097659,GO:0098727,GO:0140110,GO:1900746,GO:1901342,GO:1901343,GO:1901360,GO:1901362,GO:1901363,GO:1901576,GO:1902547,GO:1902679,GO:1902680,GO:1903506,GO:1903507,GO:1903508,GO:1990837,GO:1990907,GO:2000026,GO:2000112,GO:2000113,GO:2000181,GO:2001141
HiC_scaffold_12	AUGUSTUS	intron	70844608	70844983	1.0	-	.	ID=g4540.t1.intron1;Parent=g4540.t1
HiC_scaffold_12	AUGUSTUS	intron	70844608	70844983	1.0	-	.	ID=g4540.t2.intron1;Parent=g4540.t2
HiC_scaffold_12	AUGUSTUS	intron	70844608	70844983	1.0	-	.	ID=g4540.t3.intron1;Parent=g4540.t3
HiC_scaffold_12	AUGUSTUS	intron	70844608	70844983	1.0	-	.	ID=g4540.t4.intron1;Parent=g4540.t4
HiC_scaffold_12	AUGUSTUS	exon	70844984	70845213	.	-	.	ID=g4540.t1.exon2;Parent=g4540.t1
HiC_scaffold_12	AUGUSTUS	exon	70844984	70845213	.	-	.	ID=g4540.t2.exon2;Parent=g4540.t2
HiC_scaffold_12	AUGUSTUS	exon	70844984	70845213	.	-	.	ID=g4540.t3.exon2;Parent=g4540.t3
HiC_scaffold_12	AUGUSTUS	exon	70844984	70845213	.	-	.	ID=g4540.t4.exon2;Parent=g4540.t4
HiC_scaffold_12	AUGUSTUS	CDS	70844984	70845213	1.0	-	1	ID=g4540.t1.CDS2;Parent=g4540.t1
HiC_scaffold_12	AUGUSTUS	CDS	70844984	70845213	1.0	-	1	ID=g4540.t2.CDS2;Parent=g4540.t2
HiC_scaffold_12	AUGUSTUS	CDS	70844984	70845213	1.0	-	1	ID=g4540.t3.CDS2;Parent=g4540.t3
HiC_scaffold_12	AUGUSTUS	CDS	70844984	70845213	1.0	-	1	ID=g4540.t4.CDS2;Parent=g4540.t4
HiC_scaffold_12	AUGUSTUS	intron	70845214	70848209	1.0	-	.	ID=g4540.t1.intron2;Parent=g4540.t1
HiC_scaffold_12	AUGUSTUS	intron	70845214	70848209	1.0	-	.	ID=g4540.t2.intron2;Parent=g4540.t2
HiC_scaffold_12	AUGUSTUS	intron	70845214	70848209	1.0	-	.	ID=g4540.t4.intron2;Parent=g4540.t4
HiC_scaffold_12	AUGUSTUS	intron	70845214	70848221	0.99	-	.	ID=g4540.t3.intron2;Parent=g4540.t3
HiC_scaffold_12	AUGUSTUS	exon	70848210	70848372	.	-	.	ID=g4540.t1.exon3;Parent=g4540.t1
HiC_scaffold_12	AUGUSTUS	exon	70848210	70848372	.	-	.	ID=g4540.t2.exon3;Parent=g4540.t2
HiC_scaffold_12	AUGUSTUS	exon	70848210	70848372	.	-	.	ID=g4540.t4.exon3;Parent=g4540.t4
HiC_scaffold_12	AUGUSTUS	CDS	70848210	70848372	1.0	-	2	ID=g4540.t1.CDS3;Parent=g4540.t1
HiC_scaffold_12	AUGUSTUS	CDS	70848210	70848372	1.0	-	2	ID=g4540.t2.CDS3;Parent=g4540.t2
HiC_scaffold_12	AUGUSTUS	CDS	70848210	70848372	1.0	-	2	ID=g4540.t4.CDS3;Parent=g4540.t4
HiC_scaffold_12	AUGUSTUS	exon	70848222	70848372	.	-	.	ID=g4540.t3.exon3;Parent=g4540.t3
HiC_scaffold_12	AUGUSTUS	CDS	70848222	70848372	0.99	-	2	ID=g4540.t3.CDS3;Parent=g4540.t3
HiC_scaffold_12	AUGUSTUS	intron	70848373	70849987	1.0	-	.	ID=g4540.t1.intron3;Parent=g4540.t1
HiC_scaffold_12	AUGUSTUS	intron	70848373	70849987	1.0	-	.	ID=g4540.t2.intron3;Parent=g4540.t2
HiC_scaffold_12	AUGUSTUS	intron	70848373	70849987	1.0	-	.	ID=g4540.t3.intron3;Parent=g4540.t3
HiC_scaffold_12	AUGUSTUS	intron	70848373	70849987	1.0	-	.	ID=g4540.t4.intron3;Parent=g4540.t4
HiC_scaffold_12	AUGUSTUS	exon	70849988	70850123	.	-	.	ID=g4540.t1.exon4;Parent=g4540.t1
HiC_scaffold_12	AUGUSTUS	exon	70849988	70850123	.	-	.	ID=g4540.t2.exon4;Parent=g4540.t2
HiC_scaffold_12	AUGUSTUS	exon	70849988	70850123	.	-	.	ID=g4540.t3.exon4;Parent=g4540.t3
HiC_scaffold_12	AUGUSTUS	exon	70849988	70850123	.	-	.	ID=g4540.t4.exon4;Parent=g4540.t4
HiC_scaffold_12	AUGUSTUS	CDS	70849988	70850123	1.0	-	0	ID=g4540.t1.CDS4;Parent=g4540.t1
HiC_scaffold_12	AUGUSTUS	CDS	70849988	70850123	1.0	-	0	ID=g4540.t2.CDS4;Parent=g4540.t2
HiC_scaffold_12	AUGUSTUS	CDS	70849988	70850123	1.0	-	0	ID=g4540.t3.CDS4;Parent=g4540.t3
HiC_scaffold_12	AUGUSTUS	CDS	70849988	70850123	1.0	-	0	ID=g4540.t4.CDS4;Parent=g4540.t4
HiC_scaffold_12	AUGUSTUS	intron	70850124	70870729	1.0	-	.	ID=g4540.t1.intron4;Parent=g4540.t1
HiC_scaffold_12	AUGUSTUS	intron	70850124	70870729	1.0	-	.	ID=g4540.t2.intron4;Parent=g4540.t2
HiC_scaffold_12	AUGUSTUS	intron	70850124	70870729	1.0	-	.	ID=g4540.t3.intron4;Parent=g4540.t3
HiC_scaffold_12	AUGUSTUS	intron	70850124	70870729	1.0	-	.	ID=g4540.t4.intron4;Parent=g4540.t4
HiC_scaffold_12	AUGUSTUS	exon	70870730	70870933	.	-	.	ID=g4540.t1.exon5;Parent=g4540.t1
HiC_scaffold_12	AUGUSTUS	exon	70870730	70870933	.	-	.	ID=g4540.t2.exon5;Parent=g4540.t2
HiC_scaffold_12	AUGUSTUS	exon	70870730	70870933	.	-	.	ID=g4540.t3.exon5;Parent=g4540.t3
HiC_scaffold_12	AUGUSTUS	exon	70870730	70870933	.	-	.	ID=g4540.t4.exon5;Parent=g4540.t4
HiC_scaffold_12	AUGUSTUS	CDS	70870730	70870933	1.0	-	0	ID=g4540.t1.CDS5;Parent=g4540.t1
HiC_scaffold_12	AUGUSTUS	CDS	70870730	70870933	1.0	-	0	ID=g4540.t2.CDS5;Parent=g4540.t2
HiC_scaffold_12	AUGUSTUS	CDS	70870730	70870933	1.0	-	0	ID=g4540.t3.CDS5;Parent=g4540.t3
HiC_scaffold_12	AUGUSTUS	CDS	70870730	70870933	1.0	-	0	ID=g4540.t4.CDS5;Parent=g4540.t4
HiC_scaffold_12	AUGUSTUS	intron	70870934	70873653	1.0	-	.	ID=g4540.t1.intron5;Parent=g4540.t1
HiC_scaffold_12	AUGUSTUS	intron	70870934	70873653	1.0	-	.	ID=g4540.t2.intron5;Parent=g4540.t2
HiC_scaffold_12	AUGUSTUS	intron	70870934	70873653	1.0	-	.	ID=g4540.t3.intron5;Parent=g4540.t3
HiC_scaffold_12	AUGUSTUS	intron	70870934	70873653	1.0	-	.	ID=g4540.t4.intron5;Parent=g4540.t4
HiC_scaffold_12	AUGUSTUS	exon	70873654	70873730	.	-	.	ID=g4540.t1.exon6;Parent=g4540.t1
HiC_scaffold_12	AUGUSTUS	exon	70873654	70873730	.	-	.	ID=g4540.t2.exon6;Parent=g4540.t2
HiC_scaffold_12	AUGUSTUS	exon	70873654	70873730	.	-	.	ID=g4540.t3.exon6;Parent=g4540.t3
HiC_scaffold_12	AUGUSTUS	exon	70873654	70873730	.	-	.	ID=g4540.t4.exon6;Parent=g4540.t4
HiC_scaffold_12	AUGUSTUS	CDS	70873654	70873730	1.0	-	2	ID=g4540.t1.CDS6;Parent=g4540.t1
HiC_scaffold_12	AUGUSTUS	CDS	70873654	70873730	1.0	-	2	ID=g4540.t2.CDS6;Parent=g4540.t2
HiC_scaffold_12	AUGUSTUS	CDS	70873654	70873730	1.0	-	2	ID=g4540.t3.CDS6;Parent=g4540.t3
HiC_scaffold_12	AUGUSTUS	CDS	70873654	70873730	1.0	-	2	ID=g4540.t4.CDS6;Parent=g4540.t4
HiC_scaffold_12	AUGUSTUS	intron	70873731	70876209	1.0	-	.	ID=g4540.t1.intron6;Parent=g4540.t1
HiC_scaffold_12	AUGUSTUS	intron	70873731	70876209	1.0	-	.	ID=g4540.t2.intron6;Parent=g4540.t2
HiC_scaffold_12	AUGUSTUS	intron	70873731	70876209	1.0	-	.	ID=g4540.t3.intron6;Parent=g4540.t3
HiC_scaffold_12	AUGUSTUS	intron	70873731	70876209	1.0	-	.	ID=g4540.t4.intron6;Parent=g4540.t4
HiC_scaffold_12	AUGUSTUS	exon	70876210	70876288	.	-	.	ID=g4540.t1.exon7;Parent=g4540.t1
HiC_scaffold_12	AUGUSTUS	exon	70876210	70876288	.	-	.	ID=g4540.t2.exon7;Parent=g4540.t2
HiC_scaffold_12	AUGUSTUS	exon	70876210	70876288	.	-	.	ID=g4540.t3.exon7;Parent=g4540.t3
HiC_scaffold_12	AUGUSTUS	exon	70876210	70876288	.	-	.	ID=g4540.t4.exon7;Parent=g4540.t4
HiC_scaffold_12	AUGUSTUS	CDS	70876210	70876288	1.0	-	0	ID=g4540.t1.CDS7;Parent=g4540.t1
HiC_scaffold_12	AUGUSTUS	CDS	70876210	70876288	1.0	-	0	ID=g4540.t2.CDS7;Parent=g4540.t2
HiC_scaffold_12	AUGUSTUS	CDS	70876210	70876288	1.0	-	0	ID=g4540.t3.CDS7;Parent=g4540.t3
HiC_scaffold_12	AUGUSTUS	CDS	70876210	70876288	1.0	-	0	ID=g4540.t4.CDS7;Parent=g4540.t4
HiC_scaffold_12	AUGUSTUS	intron	70876289	70877437	1.0	-	.	ID=g4540.t1.intron7;Parent=g4540.t1
HiC_scaffold_12	AUGUSTUS	intron	70876289	70877437	1.0	-	.	ID=g4540.t2.intron7;Parent=g4540.t2
HiC_scaffold_12	AUGUSTUS	intron	70876289	70877437	1.0	-	.	ID=g4540.t3.intron7;Parent=g4540.t3
HiC_scaffold_12	AUGUSTUS	intron	70876289	70877437	1.0	-	.	ID=g4540.t4.intron7;Parent=g4540.t4
HiC_scaffold_12	AUGUSTUS	exon	70877438	70877505	.	-	.	ID=g4540.t1.exon8;Parent=g4540.t1
HiC_scaffold_12	AUGUSTUS	exon	70877438	70877505	.	-	.	ID=g4540.t2.exon8;Parent=g4540.t2
HiC_scaffold_12	AUGUSTUS	exon	70877438	70877505	.	-	.	ID=g4540.t3.exon8;Parent=g4540.t3
HiC_scaffold_12	AUGUSTUS	exon	70877438	70877505	.	-	.	ID=g4540.t4.exon8;Parent=g4540.t4
HiC_scaffold_12	AUGUSTUS	CDS	70877438	70877505	1.0	-	2	ID=g4540.t1.CDS8;Parent=g4540.t1
HiC_scaffold_12	AUGUSTUS	CDS	70877438	70877505	1.0	-	2	ID=g4540.t2.CDS8;Parent=g4540.t2
HiC_scaffold_12	AUGUSTUS	CDS	70877438	70877505	1.0	-	2	ID=g4540.t3.CDS8;Parent=g4540.t3
HiC_scaffold_12	AUGUSTUS	CDS	70877438	70877505	1.0	-	2	ID=g4540.t4.CDS8;Parent=g4540.t4
HiC_scaffold_12	AUGUSTUS	intron	70877506	70885766	1.0	-	.	ID=g4540.t1.intron8;Parent=g4540.t1
HiC_scaffold_12	AUGUSTUS	intron	70877506	70885766	1.0	-	.	ID=g4540.t2.intron8;Parent=g4540.t2
HiC_scaffold_12	AUGUSTUS	intron	70877506	70885766	1.0	-	.	ID=g4540.t3.intron8;Parent=g4540.t3
HiC_scaffold_12	AUGUSTUS	intron	70877506	70885766	1.0	-	.	ID=g4540.t4.intron8;Parent=g4540.t4
HiC_scaffold_12	AUGUSTUS	exon	70885767	70885899	.	-	.	ID=g4540.t1.exon9;Parent=g4540.t1
HiC_scaffold_12	AUGUSTUS	exon	70885767	70885899	.	-	.	ID=g4540.t2.exon9;Parent=g4540.t2
HiC_scaffold_12	AUGUSTUS	exon	70885767	70885899	.	-	.	ID=g4540.t3.exon9;Parent=g4540.t3
HiC_scaffold_12	AUGUSTUS	exon	70885767	70885899	.	-	.	ID=g4540.t4.exon9;Parent=g4540.t4
HiC_scaffold_12	AUGUSTUS	CDS	70885767	70885899	1.0	-	0	ID=g4540.t1.CDS9;Parent=g4540.t1
HiC_scaffold_12	AUGUSTUS	CDS	70885767	70885899	1.0	-	0	ID=g4540.t2.CDS9;Parent=g4540.t2
HiC_scaffold_12	AUGUSTUS	CDS	70885767	70885899	1.0	-	0	ID=g4540.t3.CDS9;Parent=g4540.t3
HiC_scaffold_12	AUGUSTUS	CDS	70885767	70885899	1.0	-	0	ID=g4540.t4.CDS9;Parent=g4540.t4
HiC_scaffold_12	AUGUSTUS	intron	70885900	70891595	1.0	-	.	ID=g4540.t1.intron9;Parent=g4540.t1
HiC_scaffold_12	AUGUSTUS	intron	70885900	70891595	1.0	-	.	ID=g4540.t2.intron9;Parent=g4540.t2
HiC_scaffold_12	AUGUSTUS	intron	70885900	70891595	1.0	-	.	ID=g4540.t3.intron9;Parent=g4540.t3
HiC_scaffold_12	AUGUSTUS	intron	70885900	70891595	1.0	-	.	ID=g4540.t4.intron9;Parent=g4540.t4
HiC_scaffold_12	AUGUSTUS	exon	70891596	70891729	.	-	.	ID=g4540.t1.exon10;Parent=g4540.t1
HiC_scaffold_12	AUGUSTUS	exon	70891596	70891729	.	-	.	ID=g4540.t2.exon10;Parent=g4540.t2
HiC_scaffold_12	AUGUSTUS	exon	70891596	70891729	.	-	.	ID=g4540.t3.exon10;Parent=g4540.t3
HiC_scaffold_12	AUGUSTUS	exon	70891596	70891729	.	-	.	ID=g4540.t4.exon10;Parent=g4540.t4
HiC_scaffold_12	AUGUSTUS	CDS	70891596	70891729	1.0	-	2	ID=g4540.t1.CDS10;Parent=g4540.t1
HiC_scaffold_12	AUGUSTUS	CDS	70891596	70891729	1.0	-	2	ID=g4540.t2.CDS10;Parent=g4540.t2
HiC_scaffold_12	AUGUSTUS	CDS	70891596	70891729	1.0	-	2	ID=g4540.t3.CDS10;Parent=g4540.t3
HiC_scaffold_12	AUGUSTUS	CDS	70891596	70891729	1.0	-	2	ID=g4540.t4.CDS10;Parent=g4540.t4
HiC_scaffold_12	AUGUSTUS	intron	70891730	70895318	1.0	-	.	ID=g4540.t1.intron10;Parent=g4540.t1
HiC_scaffold_12	AUGUSTUS	intron	70891730	70895318	1.0	-	.	ID=g4540.t2.intron10;Parent=g4540.t2
HiC_scaffold_12	AUGUSTUS	intron	70891730	70895318	1.0	-	.	ID=g4540.t3.intron10;Parent=g4540.t3
HiC_scaffold_12	AUGUSTUS	intron	70891730	70895318	1.0	-	.	ID=g4540.t4.intron10;Parent=g4540.t4
HiC_scaffold_12	AUGUSTUS	exon	70895319	70895424	.	-	.	ID=g4540.t1.exon11;Parent=g4540.t1
HiC_scaffold_12	AUGUSTUS	exon	70895319	70895424	.	-	.	ID=g4540.t2.exon11;Parent=g4540.t2
HiC_scaffold_12	AUGUSTUS	exon	70895319	70895424	.	-	.	ID=g4540.t3.exon11;Parent=g4540.t3
HiC_scaffold_12	AUGUSTUS	exon	70895319	70895424	.	-	.	ID=g4540.t4.exon11;Parent=g4540.t4
HiC_scaffold_12	AUGUSTUS	CDS	70895319	70895424	1.0	-	0	ID=g4540.t1.CDS11;Parent=g4540.t1
HiC_scaffold_12	AUGUSTUS	CDS	70895319	70895424	1.0	-	0	ID=g4540.t2.CDS11;Parent=g4540.t2
HiC_scaffold_12	AUGUSTUS	CDS	70895319	70895424	1.0	-	0	ID=g4540.t3.CDS11;Parent=g4540.t3
HiC_scaffold_12	AUGUSTUS	CDS	70895319	70895424	1.0	-	0	ID=g4540.t4.CDS11;Parent=g4540.t4
HiC_scaffold_12	AUGUSTUS	intron	70895425	70936910	1.0	-	.	ID=g4540.t2.intron11;Parent=g4540.t2
HiC_scaffold_12	AUGUSTUS	intron	70895425	70965824	1.0	-	.	ID=g4540.t1.intron11;Parent=g4540.t1
HiC_scaffold_12	AUGUSTUS	intron	70895425	70965824	1.0	-	.	ID=g4540.t3.intron11;Parent=g4540.t3
HiC_scaffold_12	AUGUSTUS	intron	70895425	70965824	1.0	-	.	ID=g4540.t4.intron11;Parent=g4540.t4
HiC_scaffold_12	AUGUSTUS	exon	70936911	70936979	.	-	.	ID=g4540.t2.exon12;Parent=g4540.t2
HiC_scaffold_12	AUGUSTUS	CDS	70936911	70936979	1.0	-	0	ID=g4540.t2.CDS12;Parent=g4540.t2
HiC_scaffold_12	AUGUSTUS	start_codon	70936977	70936979	.	-	0	ID=g4540.t2.start1;Parent=g4540.t2
HiC_scaffold_12	AUGUSTUS	exon	70965825	70965874	.	-	.	ID=g4540.t1.exon12;Parent=g4540.t1
HiC_scaffold_12	AUGUSTUS	exon	70965825	70965874	.	-	.	ID=g4540.t3.exon12;Parent=g4540.t3
HiC_scaffold_12	AUGUSTUS	exon	70965825	70965874	.	-	.	ID=g4540.t4.exon12;Parent=g4540.t4
HiC_scaffold_12	AUGUSTUS	CDS	70965825	70965874	1.0	-	2	ID=g4540.t1.CDS12;Parent=g4540.t1
HiC_scaffold_12	AUGUSTUS	CDS	70965825	70965874	1.0	-	2	ID=g4540.t3.CDS12;Parent=g4540.t3
HiC_scaffold_12	AUGUSTUS	CDS	70965825	70965874	1.0	-	2	ID=g4540.t4.CDS12;Parent=g4540.t4
HiC_scaffold_12	AUGUSTUS	intron	70965875	70966355	1.0	-	.	ID=g4540.t1.intron12;Parent=g4540.t1
HiC_scaffold_12	AUGUSTUS	intron	70965875	70966355	1.0	-	.	ID=g4540.t3.intron12;Parent=g4540.t3
HiC_scaffold_12	AUGUSTUS	intron	70965875	70966355	1.0	-	.	ID=g4540.t4.intron12;Parent=g4540.t4
HiC_scaffold_12	AUGUSTUS	exon	70966356	70966482	.	-	.	ID=g4540.t1.exon13;Parent=g4540.t1
HiC_scaffold_12	AUGUSTUS	CDS	70966356	70966482	0.99	-	0	ID=g4540.t1.CDS13;Parent=g4540.t1
HiC_scaffold_12	AUGUSTUS	exon	70966356	70966485	.	-	.	ID=g4540.t3.exon13;Parent=g4540.t3
HiC_scaffold_12	AUGUSTUS	exon	70966356	70966485	.	-	.	ID=g4540.t4.exon13;Parent=g4540.t4
HiC_scaffold_12	AUGUSTUS	CDS	70966356	70966485	1.0	-	0	ID=g4540.t3.CDS13;Parent=g4540.t3
HiC_scaffold_12	AUGUSTUS	CDS	70966356	70966485	1.0	-	0	ID=g4540.t4.CDS13;Parent=g4540.t4
HiC_scaffold_12	AUGUSTUS	intron	70966483	71014764	0.99	-	.	ID=g4540.t1.intron13;Parent=g4540.t1
HiC_scaffold_12	AUGUSTUS	intron	70966486	71014764	1.0	-	.	ID=g4540.t3.intron13;Parent=g4540.t3
HiC_scaffold_12	AUGUSTUS	intron	70966486	71014764	1.0	-	.	ID=g4540.t4.intron13;Parent=g4540.t4
HiC_scaffold_12	AUGUSTUS	exon	71014765	71014829	.	-	.	ID=g4540.t1.exon14;Parent=g4540.t1
HiC_scaffold_12	AUGUSTUS	exon	71014765	71014829	.	-	.	ID=g4540.t3.exon14;Parent=g4540.t3
HiC_scaffold_12	AUGUSTUS	exon	71014765	71014829	.	-	.	ID=g4540.t4.exon14;Parent=g4540.t4
HiC_scaffold_12	AUGUSTUS	CDS	71014765	71014829	1.0	-	2	ID=g4540.t1.CDS14;Parent=g4540.t1
HiC_scaffold_12	AUGUSTUS	CDS	71014765	71014829	1.0	-	2	ID=g4540.t3.CDS14;Parent=g4540.t3
HiC_scaffold_12	AUGUSTUS	CDS	71014765	71014829	1.0	-	2	ID=g4540.t4.CDS14;Parent=g4540.t4
HiC_scaffold_12	AUGUSTUS	intron	71014830	71070069	1.0	-	.	ID=g4540.t1.intron14;Parent=g4540.t1
HiC_scaffold_12	AUGUSTUS	intron	71014830	71070069	1.0	-	.	ID=g4540.t3.intron14;Parent=g4540.t3
HiC_scaffold_12	AUGUSTUS	intron	71014830	71070069	1.0	-	.	ID=g4540.t4.intron14;Parent=g4540.t4
HiC_scaffold_12	AUGUSTUS	exon	71070070	71070166	.	-	.	ID=g4540.t1.exon15;Parent=g4540.t1
HiC_scaffold_12	AUGUSTUS	exon	71070070	71070166	.	-	.	ID=g4540.t3.exon15;Parent=g4540.t3
HiC_scaffold_12	AUGUSTUS	exon	71070070	71070166	.	-	.	ID=g4540.t4.exon15;Parent=g4540.t4
HiC_scaffold_12	AUGUSTUS	CDS	71070070	71070166	1.0	-	0	ID=g4540.t1.CDS15;Parent=g4540.t1
HiC_scaffold_12	AUGUSTUS	CDS	71070070	71070166	1.0	-	0	ID=g4540.t3.CDS15;Parent=g4540.t3
HiC_scaffold_12	AUGUSTUS	CDS	71070070	71070166	1.0	-	0	ID=g4540.t4.CDS15;Parent=g4540.t4
HiC_scaffold_12	AUGUSTUS	intron	71070167	71073407	1.0	-	.	ID=g4540.t1.intron15;Parent=g4540.t1
HiC_scaffold_12	AUGUSTUS	intron	71070167	71073407	1.0	-	.	ID=g4540.t3.intron15;Parent=g4540.t3
HiC_scaffold_12	AUGUSTUS	intron	71070167	71073407	1.0	-	.	ID=g4540.t4.intron15;Parent=g4540.t4
HiC_scaffold_12	AUGUSTUS	exon	71073408	71073469	.	-	.	ID=g4540.t1.exon16;Parent=g4540.t1
HiC_scaffold_12	AUGUSTUS	exon	71073408	71073469	.	-	.	ID=g4540.t3.exon16;Parent=g4540.t3
HiC_scaffold_12	AUGUSTUS	exon	71073408	71073469	.	-	.	ID=g4540.t4.exon16;Parent=g4540.t4
HiC_scaffold_12	AUGUSTUS	CDS	71073408	71073469	1.0	-	2	ID=g4540.t1.CDS16;Parent=g4540.t1
HiC_scaffold_12	AUGUSTUS	CDS	71073408	71073469	1.0	-	2	ID=g4540.t3.CDS16;Parent=g4540.t3
HiC_scaffold_12	AUGUSTUS	CDS	71073408	71073469	1.0	-	2	ID=g4540.t4.CDS16;Parent=g4540.t4
HiC_scaffold_12	AUGUSTUS	intron	71073470	71187271	1.0	-	.	ID=g4540.t1.intron16;Parent=g4540.t1
HiC_scaffold_12	AUGUSTUS	intron	71073470	71187271	1.0	-	.	ID=g4540.t3.intron16;Parent=g4540.t3
HiC_scaffold_12	AUGUSTUS	intron	71073470	71187271	1.0	-	.	ID=g4540.t4.intron16;Parent=g4540.t4
HiC_scaffold_12	AUGUSTUS	exon	71187272	71187344	.	-	.	ID=g4540.t1.exon17;Parent=g4540.t1
HiC_scaffold_12	AUGUSTUS	exon	71187272	71187344	.	-	.	ID=g4540.t3.exon17;Parent=g4540.t3
HiC_scaffold_12	AUGUSTUS	exon	71187272	71187344	.	-	.	ID=g4540.t4.exon17;Parent=g4540.t4
HiC_scaffold_12	AUGUSTUS	CDS	71187272	71187344	1.0	-	0	ID=g4540.t1.CDS17;Parent=g4540.t1
HiC_scaffold_12	AUGUSTUS	CDS	71187272	71187344	1.0	-	0	ID=g4540.t3.CDS17;Parent=g4540.t3
HiC_scaffold_12	AUGUSTUS	CDS	71187272	71187344	1.0	-	0	ID=g4540.t4.CDS17;Parent=g4540.t4
HiC_scaffold_12	AUGUSTUS	intron	71187345	71189080	1.0	-	.	ID=g4540.t1.intron17;Parent=g4540.t1
HiC_scaffold_12	AUGUSTUS	intron	71187345	71189080	1.0	-	.	ID=g4540.t3.intron17;Parent=g4540.t3
HiC_scaffold_12	AUGUSTUS	intron	71187345	71189080	1.0	-	.	ID=g4540.t4.intron17;Parent=g4540.t4
HiC_scaffold_12	AUGUSTUS	exon	71189081	71189152	.	-	.	ID=g4540.t1.exon18;Parent=g4540.t1
HiC_scaffold_12	AUGUSTUS	exon	71189081	71189152	.	-	.	ID=g4540.t3.exon18;Parent=g4540.t3
HiC_scaffold_12	AUGUSTUS	exon	71189081	71189152	.	-	.	ID=g4540.t4.exon18;Parent=g4540.t4
HiC_scaffold_12	AUGUSTUS	CDS	71189081	71189152	1.0	-	0	ID=g4540.t1.CDS18;Parent=g4540.t1
HiC_scaffold_12	AUGUSTUS	CDS	71189081	71189152	1.0	-	0	ID=g4540.t3.CDS18;Parent=g4540.t3
HiC_scaffold_12	AUGUSTUS	CDS	71189081	71189152	1.0	-	0	ID=g4540.t4.CDS18;Parent=g4540.t4
HiC_scaffold_12	AUGUSTUS	start_codon	71189150	71189152	.	-	0	ID=g4540.t1.start1;Parent=g4540.t1
HiC_scaffold_12	AUGUSTUS	start_codon	71189150	71189152	.	-	0	ID=g4540.t3.start1;Parent=g4540.t3
HiC_scaffold_12	AUGUSTUS	start_codon	71189150	71189152	.	-	0	ID=g4540.t4.start1;Parent=g4540.t4
HiC_scaffold_12	AUGUSTUS	stop_codon	72040006	72040008	.	-	0	ID=g4541.t1.stop1;Parent=g4541.t1
HiC_scaffold_12	AUGUSTUS	exon	72040006	72040044	.	-	.	ID=g4541.t1.exon1;Parent=g4541.t1
HiC_scaffold_12	AUGUSTUS	CDS	72040006	72040044	1.0	-	0	ID=g4541.t1.CDS1;Parent=g4541.t1
HiC_scaffold_12	AUGUSTUS	gene	72040006	72069995	.	-	.	ID=g4541
HiC_scaffold_12	AUGUSTUS	mRNA	72040006	72069995	1.0	-	.	ID=g4541.t1;Parent=g4541;em_target=9694.XP_007080537.1;em_score=669.3;em_evalue=1.8e-204;em_tcov=.;em_OGs=KOG0908@1|root,KOG0908@2759|Eukaryota,38B97@33154|Opisthokonta,3B9KF@33208|Metazoa,3CXKD@33213|Bilateria,4848J@7711|Chordata,48WP7@7742|Vertebrata,3J2AF@40674|Mammalia,3EK45@33554|Carnivora;em_COG_cat=O;em_desc=Thioredoxin-like;em_max_annot_lvl=33208|Metazoa;em_Preferred_name=TXNL1;em_PFAMs=PITH,Thioredoxin;em_GOs=GO:0003674,GO:0003824,GO:0004791,GO:0005575,GO:0005622,GO:0005623,GO:0005737,GO:0005829,GO:0006950,GO:0006979,GO:0008150,GO:0008152,GO:0009636,GO:0009987,GO:0015035,GO:0015036,GO:0016209,GO:0016491,GO:0016651,GO:0016667,GO:0016668,GO:0016671,GO:0019725,GO:0033554,GO:0034599,GO:0042221,GO:0042592,GO:0044424,GO:0044444,GO:0044464,GO:0045454,GO:0047134,GO:0050789,GO:0050794,GO:0050896,GO:0051716,GO:0055114,GO:0065007,GO:0065008,GO:0070887,GO:0097237,GO:0098754,GO:0098869,GO:1990748
HiC_scaffold_12	AUGUSTUS	intron	72040045	72045052	1.0	-	.	ID=g4541.t1.intron1;Parent=g4541.t1
HiC_scaffold_12	gmst	stop_codon	72040933	72040935	73.672481	-	0	ID=g4541.t2.stop1;Parent=g4541.t2
HiC_scaffold_12	gmst	CDS	72040933	72040941	73.672481	-	0	ID=g4541.t2.CDS1;Parent=g4541.t2
HiC_scaffold_12	gmst	exon	72040933	72040941	73.672481	-	0	ID=g4541.t2.exon1;Parent=g4541.t2
HiC_scaffold_12	gmst	mRNA	72040933	72069995	.	-	.	ID=g4541.t2;Parent=g4541;em_target=118797.XP_007455347.1;em_score=643.6;em_evalue=1.1e-196;em_tcov=.;em_OGs=KOG0908@1|root,KOG0908@2759|Eukaryota,38B97@33154|Opisthokonta,3B9KF@33208|Metazoa,3CXKD@33213|Bilateria,4848J@7711|Chordata,48WP7@7742|Vertebrata,3J2AF@40674|Mammalia,4J1M5@91561|Cetartiodactyla;em_COG_cat=O;em_desc=Thioredoxin-like protein 1;em_max_annot_lvl=33208|Metazoa;em_Preferred_name=TXNL1;em_PFAMs=PITH,Thioredoxin;em_GOs=GO:0003674,GO:0003824,GO:0004791,GO:0005575,GO:0005622,GO:0005623,GO:0005737,GO:0005829,GO:0006950,GO:0006979,GO:0008150,GO:0008152,GO:0009636,GO:0009987,GO:0015035,GO:0015036,GO:0016209,GO:0016491,GO:0016651,GO:0016667,GO:0016668,GO:0016671,GO:0019725,GO:0033554,GO:0034599,GO:0042221,GO:0042592,GO:0044424,GO:0044444,GO:0044464,GO:0045454,GO:0047134,GO:0050789,GO:0050794,GO:0050896,GO:0051716,GO:0055114,GO:0065007,GO:0065008,GO:0070887,GO:0097237,GO:0098754,GO:0098869,GO:1990748
HiC_scaffold_12	gmst	intron	72040942	72045052	73.672481	-	0	ID=g4541.t2.intron1;Parent=g4541.t2
HiC_scaffold_12	gmst	stop_codon	72043416	72043418	78.104583	-	0	ID=g4541.t3.stop1;Parent=g4541.t3
HiC_scaffold_12	gmst	CDS	72043416	72043448	78.104583	-	0	ID=g4541.t3.CDS1;Parent=g4541.t3
HiC_scaffold_12	gmst	exon	72043416	72043448	78.104583	-	0	ID=g4541.t3.exon1;Parent=g4541.t3
HiC_scaffold_12	gmst	mRNA	72043416	72069995	.	-	.	ID=g4541.t3;Parent=g4541;em_target=59463.ENSMLUP00000015703;em_score=645.2;em_evalue=3.7e-197;em_tcov=.;em_OGs=KOG0908@1|root,KOG0908@2759|Eukaryota,38B97@33154|Opisthokonta,3B9KF@33208|Metazoa,3CXKD@33213|Bilateria,4848J@7711|Chordata,48WP7@7742|Vertebrata,3J2AF@40674|Mammalia,4M3NM@9397|Chiroptera;em_COG_cat=O;em_desc=Thioredoxin-like protein 1;em_max_annot_lvl=33208|Metazoa;em_Preferred_name=TXNL1;em_PFAMs=PITH,Thioredoxin;em_GOs=GO:0003674,GO:0003824,GO:0004791,GO:0005575,GO:0005622,GO:0005623,GO:0005737,GO:0005829,GO:0006950,GO:0006979,GO:0008150,GO:0008152,GO:0009636,GO:0009987,GO:0015035,GO:0015036,GO:0016209,GO:0016491,GO:0016651,GO:0016667,GO:0016668,GO:0016671,GO:0019725,GO:0033554,GO:0034599,GO:0042221,GO:0042592,GO:0044424,GO:0044444,GO:0044464,GO:0045454,GO:0047134,GO:0050789,GO:0050794,GO:0050896,GO:0051716,GO:0055114,GO:0065007,GO:0065008,GO:0070887,GO:0097237,GO:0098754,GO:0098869,GO:1990748
HiC_scaffold_12	gmst	intron	72043449	72045052	78.104583	-	0	ID=g4541.t3.intron1;Parent=g4541.t3
HiC_scaffold_12	gmst	stop_codon	72045038	72045040	73.087815	-	0	ID=g4541.t4.stop1;Parent=g4541.t4
HiC_scaffold_12	gmst	CDS	72045038	72045157	73.087815	-	0	ID=g4541.t4.CDS1;Parent=g4541.t4
HiC_scaffold_12	gmst	exon	72045038	72045157	73.087815	-	0	ID=g4541.t4.exon1;Parent=g4541.t4
HiC_scaffold_12	gmst	mRNA	72045038	72069995	.	-	.	ID=g4541.t4;Parent=g4541;em_target=109478.XP_005873694.1;em_score=647.0;em_evalue=9.9e-198;em_tcov=.;em_OGs=KOG0908@1|root,KOG0908@2759|Eukaryota,38B97@33154|Opisthokonta,3B9KF@33208|Metazoa,3CXKD@33213|Bilateria,4848J@7711|Chordata,48WP7@7742|Vertebrata,3J2AF@40674|Mammalia,4M3NM@9397|Chiroptera;em_COG_cat=O;em_desc=Thioredoxin-like protein 1;em_max_annot_lvl=33208|Metazoa;em_Preferred_name=TXNL1;em_PFAMs=PITH,Thioredoxin;em_GOs=GO:0003674,GO:0003824,GO:0004791,GO:0005575,GO:0005622,GO:0005623,GO:0005737,GO:0005829,GO:0006950,GO:0006979,GO:0008150,GO:0008152,GO:0009636,GO:0009987,GO:0015035,GO:0015036,GO:0016209,GO:0016491,GO:0016651,GO:0016667,GO:0016668,GO:0016671,GO:0019725,GO:0033554,GO:0034599,GO:0042221,GO:0042592,GO:0044424,GO:0044444,GO:0044464,GO:0045454,GO:0047134,GO:0050789,GO:0050794,GO:0050896,GO:0051716,GO:0055114,GO:0065007,GO:0065008,GO:0070887,GO:0097237,GO:0098754,GO:0098869,GO:1990748
HiC_scaffold_12	AUGUSTUS	exon	72045053	72045157	.	-	.	ID=g4541.t1.exon2;Parent=g4541.t1
HiC_scaffold_12	AUGUSTUS	CDS	72045053	72045157	1.0	-	0	ID=g4541.t1.CDS2;Parent=g4541.t1
HiC_scaffold_12	gmst	CDS	72045053	72045157	73.672481	-	0	ID=g4541.t2.CDS2;Parent=g4541.t2
HiC_scaffold_12	gmst	exon	72045053	72045157	73.672481	-	0	ID=g4541.t2.exon2;Parent=g4541.t2
HiC_scaffold_12	gmst	CDS	72045053	72045157	78.104583	-	0	ID=g4541.t3.CDS2;Parent=g4541.t3
HiC_scaffold_12	gmst	exon	72045053	72045157	78.104583	-	0	ID=g4541.t3.exon2;Parent=g4541.t3
HiC_scaffold_12	AUGUSTUS	intron	72045158	72048110	1.0	-	.	ID=g4541.t1.intron2;Parent=g4541.t1
HiC_scaffold_12	gmst	intron	72045158	72048110	73.087815	-	0	ID=g4541.t4.intron1;Parent=g4541.t4
HiC_scaffold_12	gmst	intron	72045158	72048110	73.672481	-	0	ID=g4541.t2.intron2;Parent=g4541.t2
HiC_scaffold_12	gmst	intron	72045158	72048110	78.104583	-	0	ID=g4541.t3.intron2;Parent=g4541.t3
HiC_scaffold_12	AUGUSTUS	exon	72048111	72048283	.	-	.	ID=g4541.t1.exon3;Parent=g4541.t1
HiC_scaffold_12	AUGUSTUS	CDS	72048111	72048283	1.0	-	2	ID=g4541.t1.CDS3;Parent=g4541.t1
HiC_scaffold_12	gmst	CDS	72048111	72048283	73.087815	-	2	ID=g4541.t4.CDS2;Parent=g4541.t4
HiC_scaffold_12	gmst	exon	72048111	72048283	73.087815	-	2	ID=g4541.t4.exon2;Parent=g4541.t4
HiC_scaffold_12	gmst	CDS	72048111	72048283	73.672481	-	2	ID=g4541.t2.CDS3;Parent=g4541.t2
HiC_scaffold_12	gmst	exon	72048111	72048283	73.672481	-	2	ID=g4541.t2.exon3;Parent=g4541.t2
HiC_scaffold_12	gmst	CDS	72048111	72048283	78.104583	-	2	ID=g4541.t3.CDS3;Parent=g4541.t3
HiC_scaffold_12	gmst	exon	72048111	72048283	78.104583	-	2	ID=g4541.t3.exon3;Parent=g4541.t3
HiC_scaffold_12	AUGUSTUS	intron	72048284	72049880	1.0	-	.	ID=g4541.t1.intron3;Parent=g4541.t1
HiC_scaffold_12	gmst	intron	72048284	72049880	73.087815	-	0	ID=g4541.t4.intron2;Parent=g4541.t4
HiC_scaffold_12	gmst	intron	72048284	72049880	73.672481	-	0	ID=g4541.t2.intron3;Parent=g4541.t2
HiC_scaffold_12	gmst	intron	72048284	72049880	78.104583	-	0	ID=g4541.t3.intron3;Parent=g4541.t3
HiC_scaffold_12	AUGUSTUS	exon	72049881	72049950	.	-	.	ID=g4541.t1.exon4;Parent=g4541.t1
HiC_scaffold_12	AUGUSTUS	CDS	72049881	72049950	1.0	-	0	ID=g4541.t1.CDS4;Parent=g4541.t1
HiC_scaffold_12	gmst	CDS	72049881	72049950	73.087815	-	0	ID=g4541.t4.CDS3;Parent=g4541.t4
HiC_scaffold_12	gmst	exon	72049881	72049950	73.087815	-	0	ID=g4541.t4.exon3;Parent=g4541.t4
HiC_scaffold_12	gmst	CDS	72049881	72049950	73.672481	-	0	ID=g4541.t2.CDS4;Parent=g4541.t2
HiC_scaffold_12	gmst	exon	72049881	72049950	73.672481	-	0	ID=g4541.t2.exon4;Parent=g4541.t2
HiC_scaffold_12	gmst	CDS	72049881	72049950	78.104583	-	0	ID=g4541.t3.CDS4;Parent=g4541.t3
HiC_scaffold_12	gmst	exon	72049881	72049950	78.104583	-	0	ID=g4541.t3.exon4;Parent=g4541.t3
HiC_scaffold_12	AUGUSTUS	intron	72049951	72052033	1.0	-	.	ID=g4541.t1.intron4;Parent=g4541.t1
HiC_scaffold_12	gmst	intron	72049951	72052033	73.087815	-	0	ID=g4541.t4.intron3;Parent=g4541.t4
HiC_scaffold_12	gmst	intron	72049951	72052033	73.672481	-	0	ID=g4541.t2.intron4;Parent=g4541.t2
HiC_scaffold_12	gmst	intron	72049951	72052033	78.104583	-	0	ID=g4541.t3.intron4;Parent=g4541.t3
HiC_scaffold_12	AUGUSTUS	exon	72052034	72052156	.	-	.	ID=g4541.t1.exon5;Parent=g4541.t1
HiC_scaffold_12	AUGUSTUS	CDS	72052034	72052156	1.0	-	0	ID=g4541.t1.CDS5;Parent=g4541.t1
HiC_scaffold_12	gmst	CDS	72052034	72052156	73.087815	-	0	ID=g4541.t4.CDS4;Parent=g4541.t4
HiC_scaffold_12	gmst	exon	72052034	72052156	73.087815	-	0	ID=g4541.t4.exon4;Parent=g4541.t4
HiC_scaffold_12	gmst	CDS	72052034	72052156	73.672481	-	0	ID=g4541.t2.CDS5;Parent=g4541.t2
HiC_scaffold_12	gmst	exon	72052034	72052156	73.672481	-	0	ID=g4541.t2.exon5;Parent=g4541.t2
HiC_scaffold_12	gmst	CDS	72052034	72052156	78.104583	-	0	ID=g4541.t3.CDS5;Parent=g4541.t3
HiC_scaffold_12	gmst	exon	72052034	72052156	78.104583	-	0	ID=g4541.t3.exon5;Parent=g4541.t3
HiC_scaffold_12	AUGUSTUS	intron	72052157	72057163	1.0	-	.	ID=g4541.t1.intron5;Parent=g4541.t1
HiC_scaffold_12	gmst	intron	72052157	72057163	73.087815	-	0	ID=g4541.t4.intron4;Parent=g4541.t4
HiC_scaffold_12	gmst	intron	72052157	72057163	73.672481	-	0	ID=g4541.t2.intron5;Parent=g4541.t2
HiC_scaffold_12	gmst	intron	72052157	72057163	78.104583	-	0	ID=g4541.t3.intron5;Parent=g4541.t3
HiC_scaffold_12	AUGUSTUS	exon	72057164	72057337	.	-	.	ID=g4541.t1.exon6;Parent=g4541.t1
HiC_scaffold_12	AUGUSTUS	CDS	72057164	72057337	1.0	-	0	ID=g4541.t1.CDS6;Parent=g4541.t1
HiC_scaffold_12	gmst	CDS	72057164	72057337	73.087815	-	0	ID=g4541.t4.CDS5;Parent=g4541.t4
HiC_scaffold_12	gmst	exon	72057164	72057337	73.087815	-	0	ID=g4541.t4.exon5;Parent=g4541.t4
HiC_scaffold_12	gmst	CDS	72057164	72057337	73.672481	-	0	ID=g4541.t2.CDS6;Parent=g4541.t2
HiC_scaffold_12	gmst	exon	72057164	72057337	73.672481	-	0	ID=g4541.t2.exon6;Parent=g4541.t2
HiC_scaffold_12	gmst	CDS	72057164	72057337	78.104583	-	0	ID=g4541.t3.CDS6;Parent=g4541.t3
HiC_scaffold_12	gmst	exon	72057164	72057337	78.104583	-	0	ID=g4541.t3.exon6;Parent=g4541.t3
HiC_scaffold_12	AUGUSTUS	intron	72057338	72059219	1.0	-	.	ID=g4541.t1.intron6;Parent=g4541.t1
HiC_scaffold_12	gmst	intron	72057338	72059219	73.087815	-	0	ID=g4541.t4.intron5;Parent=g4541.t4
HiC_scaffold_12	gmst	intron	72057338	72059219	73.672481	-	0	ID=g4541.t2.intron6;Parent=g4541.t2
HiC_scaffold_12	gmst	intron	72057338	72059219	78.104583	-	0	ID=g4541.t3.intron6;Parent=g4541.t3
HiC_scaffold_12	AUGUSTUS	exon	72059220	72059316	.	-	.	ID=g4541.t1.exon7;Parent=g4541.t1
HiC_scaffold_12	AUGUSTUS	CDS	72059220	72059316	1.0	-	1	ID=g4541.t1.CDS7;Parent=g4541.t1
HiC_scaffold_12	gmst	CDS	72059220	72059316	73.087815	-	1	ID=g4541.t4.CDS6;Parent=g4541.t4
HiC_scaffold_12	gmst	exon	72059220	72059316	73.087815	-	1	ID=g4541.t4.exon6;Parent=g4541.t4
HiC_scaffold_12	gmst	CDS	72059220	72059316	73.672481	-	1	ID=g4541.t2.CDS7;Parent=g4541.t2
HiC_scaffold_12	gmst	exon	72059220	72059316	73.672481	-	1	ID=g4541.t2.exon7;Parent=g4541.t2
HiC_scaffold_12	gmst	CDS	72059220	72059316	78.104583	-	1	ID=g4541.t3.CDS7;Parent=g4541.t3
HiC_scaffold_12	gmst	exon	72059220	72059316	78.104583	-	1	ID=g4541.t3.exon7;Parent=g4541.t3
HiC_scaffold_12	AUGUSTUS	intron	72059317	72069897	1.0	-	.	ID=g4541.t1.intron7;Parent=g4541.t1
HiC_scaffold_12	gmst	intron	72059317	72069897	73.087815	-	0	ID=g4541.t4.intron6;Parent=g4541.t4
HiC_scaffold_12	gmst	intron	72059317	72069897	73.672481	-	0	ID=g4541.t2.intron7;Parent=g4541.t2
HiC_scaffold_12	gmst	intron	72059317	72069897	78.104583	-	0	ID=g4541.t3.intron7;Parent=g4541.t3
HiC_scaffold_12	AUGUSTUS	exon	72069898	72069995	.	-	.	ID=g4541.t1.exon8;Parent=g4541.t1
HiC_scaffold_12	AUGUSTUS	CDS	72069898	72069995	1.0	-	0	ID=g4541.t1.CDS8;Parent=g4541.t1
HiC_scaffold_12	gmst	CDS	72069898	72069995	73.087815	-	0	ID=g4541.t4.CDS7;Parent=g4541.t4
HiC_scaffold_12	gmst	exon	72069898	72069995	73.087815	-	0	ID=g4541.t4.exon7;Parent=g4541.t4
HiC_scaffold_12	gmst	CDS	72069898	72069995	73.672481	-	0	ID=g4541.t2.CDS8;Parent=g4541.t2
HiC_scaffold_12	gmst	exon	72069898	72069995	73.672481	-	0	ID=g4541.t2.exon8;Parent=g4541.t2
HiC_scaffold_12	gmst	CDS	72069898	72069995	78.104583	-	0	ID=g4541.t3.CDS8;Parent=g4541.t3
HiC_scaffold_12	gmst	exon	72069898	72069995	78.104583	-	0	ID=g4541.t3.exon8;Parent=g4541.t3
HiC_scaffold_12	AUGUSTUS	start_codon	72069993	72069995	.	-	0	ID=g4541.t1.start1;Parent=g4541.t1
HiC_scaffold_12	gmst	start_codon	72069993	72069995	73.087815	-	0	ID=g4541.t4.start1;Parent=g4541.t4
HiC_scaffold_12	gmst	start_codon	72069993	72069995	73.672481	-	0	ID=g4541.t2.start1;Parent=g4541.t2
HiC_scaffold_12	gmst	start_codon	72069993	72069995	78.104583	-	0	ID=g4541.t3.start1;Parent=g4541.t3
HiC_scaffold_12	AUGUSTUS	start_codon	72100844	72100846	.	+	0	ID=g4542.t2.start1;Parent=g4542.t2
HiC_scaffold_12	AUGUSTUS	start_codon	72100844	72100846	.	+	0	ID=g4542.t3.start1;Parent=g4542.t3
HiC_scaffold_12	gmst	start_codon	72100844	72100846	215.146353	+	0	ID=g4542.t1.start1;Parent=g4542.t1
HiC_scaffold_12	AUGUSTUS	exon	72100844	72101002	.	+	.	ID=g4542.t2.exon1;Parent=g4542.t2
HiC_scaffold_12	AUGUSTUS	exon	72100844	72101002	.	+	.	ID=g4542.t3.exon1;Parent=g4542.t3
HiC_scaffold_12	AUGUSTUS	CDS	72100844	72101002	1.0	+	0	ID=g4542.t2.CDS1;Parent=g4542.t2
HiC_scaffold_12	AUGUSTUS	CDS	72100844	72101002	1.0	+	0	ID=g4542.t3.CDS1;Parent=g4542.t3
HiC_scaffold_12	gmst	CDS	72100844	72101002	215.146353	+	0	ID=g4542.t1.CDS1;Parent=g4542.t1
HiC_scaffold_12	gmst	exon	72100844	72101002	215.146353	+	0	ID=g4542.t1.exon1;Parent=g4542.t1
HiC_scaffold_12	gmst	gene	72100844	72427996	.	+	.	ID=g4542
HiC_scaffold_12	gmst	mRNA	72100844	72427996	.	+	.	ID=g4542.t1;Parent=g4542;em_target=9668.ENSMPUP00000016362;em_score=3311.3;em_evalue=0.0;em_tcov=.;em_OGs=KOG4155@1|root,KOG4155@2759|Eukaryota,38E37@33154|Opisthokonta,3B99D@33208|Metazoa,3D1SI@33213|Bilateria,488B1@7711|Chordata,492HU@7742|Vertebrata,3J58I@40674|Mammalia,3EKMB@33554|Carnivora;em_COG_cat=S;em_desc=WD repeat-containing protein;em_max_annot_lvl=33208|Metazoa;em_Preferred_name=WDR7;em_PFAMs=WD40;em_GOs=GO:0002244,GO:0002376,GO:0002520,GO:0005575,GO:0005622,GO:0005623,GO:0005737,GO:0006873,GO:0006885,GO:0007035,GO:0007275,GO:0007424,GO:0008021,GO:0008150,GO:0008593,GO:0009653,GO:0009966,GO:0009987,GO:0010646,GO:0012505,GO:0019725,GO:0023051,GO:0030003,GO:0030004,GO:0030097,GO:0030133,GO:0030154,GO:0030641,GO:0031410,GO:0031982,GO:0032501,GO:0032502,GO:0035148,GO:0035149,GO:0035152,GO:0035239,GO:0035295,GO:0042592,GO:0043226,GO:0043227,GO:0043229,GO:0044424,GO:0044444,GO:0044456,GO:0044464,GO:0045202,GO:0045851,GO:0048513,GO:0048534,GO:0048583,GO:0048646,GO:0048731,GO:0048856,GO:0048869,GO:0048878,GO:0050789,GO:0050794,GO:0050801,GO:0051452,GO:0051453,GO:0055067,GO:0055080,GO:0055082,GO:0060541,GO:0065007,GO:0065008,GO:0070382,GO:0097458,GO:0097708,GO:0098771,GO:0098793,GO:0099503
HiC_scaffold_12	AUGUSTUS	mRNA	72100844	72427996	.	+	.	ID=g4542.t2;Parent=g4542;em_target=9668.ENSMPUP00000016362;em_score=3337.1;em_evalue=0.0;em_tcov=.;em_OGs=KOG4155@1|root,KOG4155@2759|Eukaryota,38E37@33154|Opisthokonta,3B99D@33208|Metazoa,3D1SI@33213|Bilateria,488B1@7711|Chordata,492HU@7742|Vertebrata,3J58I@40674|Mammalia,3EKMB@33554|Carnivora;em_COG_cat=S;em_desc=WD repeat-containing protein;em_max_annot_lvl=33208|Metazoa;em_Preferred_name=WDR7;em_PFAMs=WD40;em_GOs=GO:0002244,GO:0002376,GO:0002520,GO:0005575,GO:0005622,GO:0005623,GO:0005737,GO:0006873,GO:0006885,GO:0007035,GO:0007275,GO:0007424,GO:0008021,GO:0008150,GO:0008593,GO:0009653,GO:0009966,GO:0009987,GO:0010646,GO:0012505,GO:0019725,GO:0023051,GO:0030003,GO:0030004,GO:0030097,GO:0030133,GO:0030154,GO:0030641,GO:0031410,GO:0031982,GO:0032501,GO:0032502,GO:0035148,GO:0035149,GO:0035152,GO:0035239,GO:0035295,GO:0042592,GO:0043226,GO:0043227,GO:0043229,GO:0044424,GO:0044444,GO:0044456,GO:0044464,GO:0045202,GO:0045851,GO:0048513,GO:0048534,GO:0048583,GO:0048646,GO:0048731,GO:0048856,GO:0048869,GO:0048878,GO:0050789,GO:0050794,GO:0050801,GO:0051452,GO:0051453,GO:0055067,GO:0055080,GO:0055082,GO:0060541,GO:0065007,GO:0065008,GO:0070382,GO:0097458,GO:0097708,GO:0098771,GO:0098793,GO:0099503
HiC_scaffold_12	AUGUSTUS	mRNA	72100844	72427996	.	+	.	ID=g4542.t3;Parent=g4542;em_target=9668.ENSMPUP00000016362;em_score=3232.3;em_evalue=0.0;em_tcov=.;em_OGs=KOG4155@1|root,KOG4155@2759|Eukaryota,38E37@33154|Opisthokonta,3B99D@33208|Metazoa,3D1SI@33213|Bilateria,488B1@7711|Chordata,492HU@7742|Vertebrata,3J58I@40674|Mammalia,3EKMB@33554|Carnivora;em_COG_cat=S;em_desc=WD repeat-containing protein;em_max_annot_lvl=33208|Metazoa;em_Preferred_name=WDR7;em_PFAMs=WD40;em_GOs=GO:0002244,GO:0002376,GO:0002520,GO:0005575,GO:0005622,GO:0005623,GO:0005737,GO:0006873,GO:0006885,GO:0007035,GO:0007275,GO:0007424,GO:0008021,GO:0008150,GO:0008593,GO:0009653,GO:0009966,GO:0009987,GO:0010646,GO:0012505,GO:0019725,GO:0023051,GO:0030003,GO:0030004,GO:0030097,GO:0030133,GO:0030154,GO:0030641,GO:0031410,GO:0031982,GO:0032501,GO:0032502,GO:0035148,GO:0035149,GO:0035152,GO:0035239,GO:0035295,GO:0042592,GO:0043226,GO:0043227,GO:0043229,GO:0044424,GO:0044444,GO:0044456,GO:0044464,GO:0045202,GO:0045851,GO:0048513,GO:0048534,GO:0048583,GO:0048646,GO:0048731,GO:0048856,GO:0048869,GO:0048878,GO:0050789,GO:0050794,GO:0050801,GO:0051452,GO:0051453,GO:0055067,GO:0055080,GO:0055082,GO:0060541,GO:0065007,GO:0065008,GO:0070382,GO:0097458,GO:0097708,GO:0098771,GO:0098793,GO:0099503
HiC_scaffold_12	AUGUSTUS	intron	72101003	72105668	1.0	+	.	ID=g4542.t2.intron1;Parent=g4542.t2
HiC_scaffold_12	AUGUSTUS	intron	72101003	72105668	1.0	+	.	ID=g4542.t3.intron1;Parent=g4542.t3
HiC_scaffold_12	gmst	intron	72101003	72105668	215.146353	+	0	ID=g4542.t1.intron1;Parent=g4542.t1
HiC_scaffold_12	AUGUSTUS	exon	72105669	72105775	.	+	.	ID=g4542.t2.exon2;Parent=g4542.t2
HiC_scaffold_12	AUGUSTUS	exon	72105669	72105775	.	+	.	ID=g4542.t3.exon2;Parent=g4542.t3
HiC_scaffold_12	AUGUSTUS	CDS	72105669	72105775	1.0	+	0	ID=g4542.t2.CDS2;Parent=g4542.t2
HiC_scaffold_12	AUGUSTUS	CDS	72105669	72105775	1.0	+	0	ID=g4542.t3.CDS2;Parent=g4542.t3
HiC_scaffold_12	gmst	CDS	72105669	72105775	215.146353	+	0	ID=g4542.t1.CDS2;Parent=g4542.t1
HiC_scaffold_12	gmst	exon	72105669	72105775	215.146353	+	0	ID=g4542.t1.exon2;Parent=g4542.t1
HiC_scaffold_12	AUGUSTUS	intron	72105776	72107300	1.0	+	.	ID=g4542.t2.intron2;Parent=g4542.t2
HiC_scaffold_12	AUGUSTUS	intron	72105776	72107300	1.0	+	.	ID=g4542.t3.intron2;Parent=g4542.t3
HiC_scaffold_12	gmst	intron	72105776	72107300	215.146353	+	0	ID=g4542.t1.intron2;Parent=g4542.t1
HiC_scaffold_12	AUGUSTUS	exon	72107301	72107379	.	+	.	ID=g4542.t2.exon3;Parent=g4542.t2
HiC_scaffold_12	AUGUSTUS	exon	72107301	72107379	.	+	.	ID=g4542.t3.exon3;Parent=g4542.t3
HiC_scaffold_12	AUGUSTUS	CDS	72107301	72107379	1.0	+	1	ID=g4542.t2.CDS3;Parent=g4542.t2
HiC_scaffold_12	AUGUSTUS	CDS	72107301	72107379	1.0	+	1	ID=g4542.t3.CDS3;Parent=g4542.t3
HiC_scaffold_12	gmst	CDS	72107301	72107379	215.146353	+	1	ID=g4542.t1.CDS3;Parent=g4542.t1
HiC_scaffold_12	gmst	exon	72107301	72107379	215.146353	+	1	ID=g4542.t1.exon3;Parent=g4542.t1
HiC_scaffold_12	AUGUSTUS	intron	72107380	72110590	1.0	+	.	ID=g4542.t2.intron3;Parent=g4542.t2
HiC_scaffold_12	AUGUSTUS	intron	72107380	72110590	1.0	+	.	ID=g4542.t3.intron3;Parent=g4542.t3
HiC_scaffold_12	gmst	intron	72107380	72110590	215.146353	+	0	ID=g4542.t1.intron3;Parent=g4542.t1
HiC_scaffold_12	AUGUSTUS	exon	72110591	72110765	.	+	.	ID=g4542.t2.exon4;Parent=g4542.t2
HiC_scaffold_12	AUGUSTUS	exon	72110591	72110765	.	+	.	ID=g4542.t3.exon4;Parent=g4542.t3
HiC_scaffold_12	AUGUSTUS	CDS	72110591	72110765	1.0	+	0	ID=g4542.t2.CDS4;Parent=g4542.t2
HiC_scaffold_12	AUGUSTUS	CDS	72110591	72110765	1.0	+	0	ID=g4542.t3.CDS4;Parent=g4542.t3
HiC_scaffold_12	gmst	CDS	72110591	72110765	215.146353	+	0	ID=g4542.t1.CDS4;Parent=g4542.t1
HiC_scaffold_12	gmst	exon	72110591	72110765	215.146353	+	0	ID=g4542.t1.exon4;Parent=g4542.t1
HiC_scaffold_12	AUGUSTUS	intron	72110766	72113034	1.0	+	.	ID=g4542.t2.intron4;Parent=g4542.t2
HiC_scaffold_12	AUGUSTUS	intron	72110766	72113034	1.0	+	.	ID=g4542.t3.intron4;Parent=g4542.t3
HiC_scaffold_12	gmst	intron	72110766	72113034	215.146353	+	0	ID=g4542.t1.intron4;Parent=g4542.t1
HiC_scaffold_12	AUGUSTUS	exon	72113035	72113111	.	+	.	ID=g4542.t2.exon5;Parent=g4542.t2
HiC_scaffold_12	AUGUSTUS	exon	72113035	72113111	.	+	.	ID=g4542.t3.exon5;Parent=g4542.t3
HiC_scaffold_12	AUGUSTUS	CDS	72113035	72113111	1.0	+	2	ID=g4542.t2.CDS5;Parent=g4542.t2
HiC_scaffold_12	AUGUSTUS	CDS	72113035	72113111	1.0	+	2	ID=g4542.t3.CDS5;Parent=g4542.t3
HiC_scaffold_12	gmst	CDS	72113035	72113111	215.146353	+	2	ID=g4542.t1.CDS5;Parent=g4542.t1
HiC_scaffold_12	gmst	exon	72113035	72113111	215.146353	+	2	ID=g4542.t1.exon5;Parent=g4542.t1
HiC_scaffold_12	AUGUSTUS	intron	72113112	72113967	1.0	+	.	ID=g4542.t2.intron5;Parent=g4542.t2
HiC_scaffold_12	AUGUSTUS	intron	72113112	72113967	1.0	+	.	ID=g4542.t3.intron5;Parent=g4542.t3
HiC_scaffold_12	gmst	intron	72113112	72113967	215.146353	+	0	ID=g4542.t1.intron5;Parent=g4542.t1
HiC_scaffold_12	AUGUSTUS	exon	72113968	72114087	.	+	.	ID=g4542.t2.exon6;Parent=g4542.t2
HiC_scaffold_12	AUGUSTUS	exon	72113968	72114087	.	+	.	ID=g4542.t3.exon6;Parent=g4542.t3
HiC_scaffold_12	AUGUSTUS	CDS	72113968	72114087	1.0	+	0	ID=g4542.t2.CDS6;Parent=g4542.t2
HiC_scaffold_12	AUGUSTUS	CDS	72113968	72114087	1.0	+	0	ID=g4542.t3.CDS6;Parent=g4542.t3
HiC_scaffold_12	gmst	CDS	72113968	72114087	215.146353	+	0	ID=g4542.t1.CDS6;Parent=g4542.t1
HiC_scaffold_12	gmst	exon	72113968	72114087	215.146353	+	0	ID=g4542.t1.exon6;Parent=g4542.t1
HiC_scaffold_12	AUGUSTUS	intron	72114088	72117452	1.0	+	.	ID=g4542.t2.intron6;Parent=g4542.t2
HiC_scaffold_12	AUGUSTUS	intron	72114088	72117452	1.0	+	.	ID=g4542.t3.intron6;Parent=g4542.t3
HiC_scaffold_12	gmst	intron	72114088	72117452	215.146353	+	0	ID=g4542.t1.intron6;Parent=g4542.t1
HiC_scaffold_12	AUGUSTUS	exon	72117453	72117598	.	+	.	ID=g4542.t2.exon7;Parent=g4542.t2
HiC_scaffold_12	AUGUSTUS	exon	72117453	72117598	.	+	.	ID=g4542.t3.exon7;Parent=g4542.t3
HiC_scaffold_12	AUGUSTUS	CDS	72117453	72117598	1.0	+	0	ID=g4542.t2.CDS7;Parent=g4542.t2
HiC_scaffold_12	AUGUSTUS	CDS	72117453	72117598	1.0	+	0	ID=g4542.t3.CDS7;Parent=g4542.t3
HiC_scaffold_12	gmst	CDS	72117453	72117598	215.146353	+	0	ID=g4542.t1.CDS7;Parent=g4542.t1
HiC_scaffold_12	gmst	exon	72117453	72117598	215.146353	+	0	ID=g4542.t1.exon7;Parent=g4542.t1
HiC_scaffold_12	AUGUSTUS	intron	72117599	72118168	1.0	+	.	ID=g4542.t2.intron7;Parent=g4542.t2
HiC_scaffold_12	AUGUSTUS	intron	72117599	72118168	1.0	+	.	ID=g4542.t3.intron7;Parent=g4542.t3
HiC_scaffold_12	gmst	intron	72117599	72118168	215.146353	+	0	ID=g4542.t1.intron7;Parent=g4542.t1
HiC_scaffold_12	AUGUSTUS	exon	72118169	72118271	.	+	.	ID=g4542.t2.exon8;Parent=g4542.t2
HiC_scaffold_12	AUGUSTUS	exon	72118169	72118271	.	+	.	ID=g4542.t3.exon8;Parent=g4542.t3
HiC_scaffold_12	AUGUSTUS	CDS	72118169	72118271	1.0	+	1	ID=g4542.t2.CDS8;Parent=g4542.t2
HiC_scaffold_12	AUGUSTUS	CDS	72118169	72118271	1.0	+	1	ID=g4542.t3.CDS8;Parent=g4542.t3
HiC_scaffold_12	gmst	CDS	72118169	72118271	215.146353	+	1	ID=g4542.t1.CDS8;Parent=g4542.t1
HiC_scaffold_12	gmst	exon	72118169	72118271	215.146353	+	1	ID=g4542.t1.exon8;Parent=g4542.t1
HiC_scaffold_12	AUGUSTUS	intron	72118272	72121162	1.0	+	.	ID=g4542.t2.intron8;Parent=g4542.t2
HiC_scaffold_12	AUGUSTUS	intron	72118272	72121162	1.0	+	.	ID=g4542.t3.intron8;Parent=g4542.t3
HiC_scaffold_12	gmst	intron	72118272	72121162	215.146353	+	0	ID=g4542.t1.intron8;Parent=g4542.t1
HiC_scaffold_12	AUGUSTUS	exon	72121163	72121295	.	+	.	ID=g4542.t2.exon9;Parent=g4542.t2
HiC_scaffold_12	AUGUSTUS	exon	72121163	72121295	.	+	.	ID=g4542.t3.exon9;Parent=g4542.t3
HiC_scaffold_12	AUGUSTUS	CDS	72121163	72121295	1.0	+	0	ID=g4542.t2.CDS9;Parent=g4542.t2
HiC_scaffold_12	AUGUSTUS	CDS	72121163	72121295	1.0	+	0	ID=g4542.t3.CDS9;Parent=g4542.t3
HiC_scaffold_12	gmst	CDS	72121163	72121295	215.146353	+	0	ID=g4542.t1.CDS9;Parent=g4542.t1
HiC_scaffold_12	gmst	exon	72121163	72121295	215.146353	+	0	ID=g4542.t1.exon9;Parent=g4542.t1
HiC_scaffold_12	AUGUSTUS	intron	72121296	72121745	1.0	+	.	ID=g4542.t2.intron9;Parent=g4542.t2
HiC_scaffold_12	AUGUSTUS	intron	72121296	72121745	1.0	+	.	ID=g4542.t3.intron9;Parent=g4542.t3
HiC_scaffold_12	gmst	intron	72121296	72121745	215.146353	+	0	ID=g4542.t1.intron9;Parent=g4542.t1
HiC_scaffold_12	AUGUSTUS	exon	72121746	72121994	.	+	.	ID=g4542.t2.exon10;Parent=g4542.t2
HiC_scaffold_12	AUGUSTUS	exon	72121746	72121994	.	+	.	ID=g4542.t3.exon10;Parent=g4542.t3
HiC_scaffold_12	AUGUSTUS	CDS	72121746	72121994	1.0	+	2	ID=g4542.t2.CDS10;Parent=g4542.t2
HiC_scaffold_12	AUGUSTUS	CDS	72121746	72121994	1.0	+	2	ID=g4542.t3.CDS10;Parent=g4542.t3
HiC_scaffold_12	gmst	CDS	72121746	72121994	215.146353	+	2	ID=g4542.t1.CDS10;Parent=g4542.t1
HiC_scaffold_12	gmst	exon	72121746	72121994	215.146353	+	2	ID=g4542.t1.exon10;Parent=g4542.t1
HiC_scaffold_12	AUGUSTUS	intron	72121995	72122790	1.0	+	.	ID=g4542.t2.intron10;Parent=g4542.t2
HiC_scaffold_12	AUGUSTUS	intron	72121995	72122790	1.0	+	.	ID=g4542.t3.intron10;Parent=g4542.t3
HiC_scaffold_12	gmst	intron	72121995	72122790	215.146353	+	0	ID=g4542.t1.intron10;Parent=g4542.t1
HiC_scaffold_12	AUGUSTUS	exon	72122791	72123011	.	+	.	ID=g4542.t2.exon11;Parent=g4542.t2
HiC_scaffold_12	AUGUSTUS	exon	72122791	72123011	.	+	.	ID=g4542.t3.exon11;Parent=g4542.t3
HiC_scaffold_12	AUGUSTUS	CDS	72122791	72123011	1.0	+	2	ID=g4542.t2.CDS11;Parent=g4542.t2
HiC_scaffold_12	AUGUSTUS	CDS	72122791	72123011	1.0	+	2	ID=g4542.t3.CDS11;Parent=g4542.t3
HiC_scaffold_12	gmst	CDS	72122791	72123011	215.146353	+	2	ID=g4542.t1.CDS11;Parent=g4542.t1
HiC_scaffold_12	gmst	exon	72122791	72123011	215.146353	+	2	ID=g4542.t1.exon11;Parent=g4542.t1
HiC_scaffold_12	AUGUSTUS	intron	72123012	72145959	1.0	+	.	ID=g4542.t2.intron11;Parent=g4542.t2
HiC_scaffold_12	AUGUSTUS	intron	72123012	72145959	1.0	+	.	ID=g4542.t3.intron11;Parent=g4542.t3
HiC_scaffold_12	gmst	intron	72123012	72145959	215.146353	+	0	ID=g4542.t1.intron11;Parent=g4542.t1
HiC_scaffold_12	AUGUSTUS	exon	72145960	72146155	.	+	.	ID=g4542.t2.exon12;Parent=g4542.t2
HiC_scaffold_12	AUGUSTUS	exon	72145960	72146155	.	+	.	ID=g4542.t3.exon12;Parent=g4542.t3
HiC_scaffold_12	AUGUSTUS	CDS	72145960	72146155	1.0	+	0	ID=g4542.t2.CDS12;Parent=g4542.t2
HiC_scaffold_12	AUGUSTUS	CDS	72145960	72146155	1.0	+	0	ID=g4542.t3.CDS12;Parent=g4542.t3
HiC_scaffold_12	gmst	CDS	72145960	72146155	215.146353	+	0	ID=g4542.t1.CDS12;Parent=g4542.t1
HiC_scaffold_12	gmst	exon	72145960	72146155	215.146353	+	0	ID=g4542.t1.exon12;Parent=g4542.t1
HiC_scaffold_12	AUGUSTUS	intron	72146156	72154965	1.0	+	.	ID=g4542.t2.intron12;Parent=g4542.t2
HiC_scaffold_12	AUGUSTUS	intron	72146156	72154965	1.0	+	.	ID=g4542.t3.intron12;Parent=g4542.t3
HiC_scaffold_12	gmst	intron	72146156	72154965	215.146353	+	0	ID=g4542.t1.intron12;Parent=g4542.t1
HiC_scaffold_12	AUGUSTUS	exon	72154966	72155180	.	+	.	ID=g4542.t2.exon13;Parent=g4542.t2
HiC_scaffold_12	AUGUSTUS	exon	72154966	72155180	.	+	.	ID=g4542.t3.exon13;Parent=g4542.t3
HiC_scaffold_12	AUGUSTUS	CDS	72154966	72155180	1.0	+	2	ID=g4542.t2.CDS13;Parent=g4542.t2
HiC_scaffold_12	AUGUSTUS	CDS	72154966	72155180	1.0	+	2	ID=g4542.t3.CDS13;Parent=g4542.t3
HiC_scaffold_12	gmst	CDS	72154966	72155180	215.146353	+	2	ID=g4542.t1.CDS13;Parent=g4542.t1
HiC_scaffold_12	gmst	exon	72154966	72155180	215.146353	+	2	ID=g4542.t1.exon13;Parent=g4542.t1
HiC_scaffold_12	AUGUSTUS	intron	72155181	72179798	1.0	+	.	ID=g4542.t2.intron13;Parent=g4542.t2
HiC_scaffold_12	AUGUSTUS	intron	72155181	72179798	1.0	+	.	ID=g4542.t3.intron13;Parent=g4542.t3
HiC_scaffold_12	gmst	intron	72155181	72179798	215.146353	+	0	ID=g4542.t1.intron13;Parent=g4542.t1
HiC_scaffold_12	AUGUSTUS	exon	72179799	72180508	.	+	.	ID=g4542.t2.exon14;Parent=g4542.t2
HiC_scaffold_12	AUGUSTUS	exon	72179799	72180508	.	+	.	ID=g4542.t3.exon14;Parent=g4542.t3
HiC_scaffold_12	AUGUSTUS	CDS	72179799	72180508	0.47	+	0	ID=g4542.t3.CDS14;Parent=g4542.t3
HiC_scaffold_12	AUGUSTUS	CDS	72179799	72180508	0.6	+	0	ID=g4542.t2.CDS14;Parent=g4542.t2
HiC_scaffold_12	gmst	CDS	72179799	72180566	215.146353	+	0	ID=g4542.t1.CDS14;Parent=g4542.t1
HiC_scaffold_12	gmst	exon	72179799	72180566	215.146353	+	0	ID=g4542.t1.exon14;Parent=g4542.t1
HiC_scaffold_12	AUGUSTUS	intron	72180509	72181360	0.46	+	.	ID=g4542.t3.intron14;Parent=g4542.t3
HiC_scaffold_12	AUGUSTUS	intron	72180509	72181360	0.6	+	.	ID=g4542.t2.intron14;Parent=g4542.t2
HiC_scaffold_12	gmst	intron	72180567	72181358	215.146353	+	0	ID=g4542.t1.intron14;Parent=g4542.t1
HiC_scaffold_12	gmst	CDS	72181359	72181449	215.146353	+	0	ID=g4542.t1.CDS15;Parent=g4542.t1
HiC_scaffold_12	gmst	exon	72181359	72181449	215.146353	+	0	ID=g4542.t1.exon15;Parent=g4542.t1
HiC_scaffold_12	AUGUSTUS	exon	72181361	72181449	.	+	.	ID=g4542.t2.exon15;Parent=g4542.t2
HiC_scaffold_12	AUGUSTUS	exon	72181361	72181449	.	+	.	ID=g4542.t3.exon15;Parent=g4542.t3
HiC_scaffold_12	AUGUSTUS	CDS	72181361	72181449	0.99	+	1	ID=g4542.t2.CDS15;Parent=g4542.t2
HiC_scaffold_12	AUGUSTUS	CDS	72181361	72181449	0.99	+	1	ID=g4542.t3.CDS15;Parent=g4542.t3
HiC_scaffold_12	AUGUSTUS	intron	72181450	72194826	1.0	+	.	ID=g4542.t2.intron15;Parent=g4542.t2
HiC_scaffold_12	AUGUSTUS	intron	72181450	72197369	1.0	+	.	ID=g4542.t3.intron15;Parent=g4542.t3
HiC_scaffold_12	gmst	intron	72181450	72197369	215.146353	+	0	ID=g4542.t1.intron15;Parent=g4542.t1
HiC_scaffold_12	AUGUSTUS	exon	72194827	72194925	.	+	.	ID=g4542.t2.exon16;Parent=g4542.t2
HiC_scaffold_12	AUGUSTUS	CDS	72194827	72194925	1.0	+	2	ID=g4542.t2.CDS16;Parent=g4542.t2
HiC_scaffold_12	AUGUSTUS	intron	72194926	72197369	1.0	+	.	ID=g4542.t2.intron16;Parent=g4542.t2
HiC_scaffold_12	AUGUSTUS	exon	72197370	72197488	.	+	.	ID=g4542.t2.exon17;Parent=g4542.t2
HiC_scaffold_12	AUGUSTUS	exon	72197370	72197488	.	+	.	ID=g4542.t3.exon16;Parent=g4542.t3
HiC_scaffold_12	AUGUSTUS	CDS	72197370	72197488	1.0	+	2	ID=g4542.t2.CDS17;Parent=g4542.t2
HiC_scaffold_12	AUGUSTUS	CDS	72197370	72197488	1.0	+	2	ID=g4542.t3.CDS16;Parent=g4542.t3
HiC_scaffold_12	gmst	CDS	72197370	72197488	215.146353	+	2	ID=g4542.t1.CDS16;Parent=g4542.t1
HiC_scaffold_12	gmst	exon	72197370	72197488	215.146353	+	2	ID=g4542.t1.exon16;Parent=g4542.t1
HiC_scaffold_12	AUGUSTUS	intron	72197489	72199194	1.0	+	.	ID=g4542.t2.intron17;Parent=g4542.t2
HiC_scaffold_12	AUGUSTUS	intron	72197489	72199194	1.0	+	.	ID=g4542.t3.intron16;Parent=g4542.t3
HiC_scaffold_12	gmst	intron	72197489	72199194	215.146353	+	0	ID=g4542.t1.intron16;Parent=g4542.t1
HiC_scaffold_12	AUGUSTUS	exon	72199195	72199318	.	+	.	ID=g4542.t2.exon18;Parent=g4542.t2
HiC_scaffold_12	AUGUSTUS	exon	72199195	72199318	.	+	.	ID=g4542.t3.exon17;Parent=g4542.t3
HiC_scaffold_12	AUGUSTUS	CDS	72199195	72199318	1.0	+	0	ID=g4542.t2.CDS18;Parent=g4542.t2
HiC_scaffold_12	AUGUSTUS	CDS	72199195	72199318	1.0	+	0	ID=g4542.t3.CDS17;Parent=g4542.t3
HiC_scaffold_12	gmst	CDS	72199195	72199318	215.146353	+	0	ID=g4542.t1.CDS17;Parent=g4542.t1
HiC_scaffold_12	gmst	exon	72199195	72199318	215.146353	+	0	ID=g4542.t1.exon17;Parent=g4542.t1
HiC_scaffold_12	AUGUSTUS	intron	72199319	72234905	1.0	+	.	ID=g4542.t2.intron18;Parent=g4542.t2
HiC_scaffold_12	AUGUSTUS	intron	72199319	72234905	1.0	+	.	ID=g4542.t3.intron17;Parent=g4542.t3
HiC_scaffold_12	gmst	intron	72199319	72234905	215.146353	+	0	ID=g4542.t1.intron17;Parent=g4542.t1
HiC_scaffold_12	AUGUSTUS	exon	72234906	72235019	.	+	.	ID=g4542.t2.exon19;Parent=g4542.t2
HiC_scaffold_12	AUGUSTUS	exon	72234906	72235019	.	+	.	ID=g4542.t3.exon18;Parent=g4542.t3
HiC_scaffold_12	AUGUSTUS	CDS	72234906	72235019	1.0	+	2	ID=g4542.t2.CDS19;Parent=g4542.t2
HiC_scaffold_12	AUGUSTUS	CDS	72234906	72235019	1.0	+	2	ID=g4542.t3.CDS18;Parent=g4542.t3
HiC_scaffold_12	gmst	CDS	72234906	72235019	215.146353	+	2	ID=g4542.t1.CDS18;Parent=g4542.t1
HiC_scaffold_12	gmst	exon	72234906	72235019	215.146353	+	2	ID=g4542.t1.exon18;Parent=g4542.t1
HiC_scaffold_12	AUGUSTUS	intron	72235020	72285261	1.0	+	.	ID=g4542.t2.intron19;Parent=g4542.t2
HiC_scaffold_12	AUGUSTUS	intron	72235020	72285261	1.0	+	.	ID=g4542.t3.intron18;Parent=g4542.t3
HiC_scaffold_12	gmst	intron	72235020	72285261	215.146353	+	0	ID=g4542.t1.intron18;Parent=g4542.t1
HiC_scaffold_12	AUGUSTUS	exon	72285262	72285483	.	+	.	ID=g4542.t2.exon20;Parent=g4542.t2
HiC_scaffold_12	AUGUSTUS	exon	72285262	72285483	.	+	.	ID=g4542.t3.exon19;Parent=g4542.t3
HiC_scaffold_12	AUGUSTUS	CDS	72285262	72285483	1.0	+	2	ID=g4542.t2.CDS20;Parent=g4542.t2
HiC_scaffold_12	AUGUSTUS	CDS	72285262	72285483	1.0	+	2	ID=g4542.t3.CDS19;Parent=g4542.t3
HiC_scaffold_12	gmst	CDS	72285262	72285483	215.146353	+	2	ID=g4542.t1.CDS19;Parent=g4542.t1
HiC_scaffold_12	gmst	exon	72285262	72285483	215.146353	+	2	ID=g4542.t1.exon19;Parent=g4542.t1
HiC_scaffold_12	AUGUSTUS	intron	72285484	72324646	1.0	+	.	ID=g4542.t2.intron20;Parent=g4542.t2
HiC_scaffold_12	AUGUSTUS	intron	72285484	72324646	1.0	+	.	ID=g4542.t3.intron19;Parent=g4542.t3
HiC_scaffold_12	gmst	intron	72285484	72324646	215.146353	+	0	ID=g4542.t1.intron19;Parent=g4542.t1
HiC_scaffold_12	AUGUSTUS	exon	72324647	72324833	.	+	.	ID=g4542.t2.exon21;Parent=g4542.t2
HiC_scaffold_12	AUGUSTUS	exon	72324647	72324833	.	+	.	ID=g4542.t3.exon20;Parent=g4542.t3
HiC_scaffold_12	AUGUSTUS	CDS	72324647	72324833	1.0	+	2	ID=g4542.t2.CDS21;Parent=g4542.t2
HiC_scaffold_12	AUGUSTUS	CDS	72324647	72324833	1.0	+	2	ID=g4542.t3.CDS20;Parent=g4542.t3
HiC_scaffold_12	gmst	CDS	72324647	72324833	215.146353	+	2	ID=g4542.t1.CDS20;Parent=g4542.t1
HiC_scaffold_12	gmst	exon	72324647	72324833	215.146353	+	2	ID=g4542.t1.exon20;Parent=g4542.t1
HiC_scaffold_12	AUGUSTUS	intron	72324834	72335759	1.0	+	.	ID=g4542.t2.intron21;Parent=g4542.t2
HiC_scaffold_12	AUGUSTUS	intron	72324834	72335759	1.0	+	.	ID=g4542.t3.intron20;Parent=g4542.t3
HiC_scaffold_12	gmst	intron	72324834	72335759	215.146353	+	0	ID=g4542.t1.intron20;Parent=g4542.t1
HiC_scaffold_12	AUGUSTUS	exon	72335760	72335877	.	+	.	ID=g4542.t2.exon22;Parent=g4542.t2
HiC_scaffold_12	AUGUSTUS	exon	72335760	72335877	.	+	.	ID=g4542.t3.exon21;Parent=g4542.t3
HiC_scaffold_12	AUGUSTUS	CDS	72335760	72335877	1.0	+	1	ID=g4542.t2.CDS22;Parent=g4542.t2
HiC_scaffold_12	AUGUSTUS	CDS	72335760	72335877	1.0	+	1	ID=g4542.t3.CDS21;Parent=g4542.t3
HiC_scaffold_12	gmst	CDS	72335760	72335877	215.146353	+	1	ID=g4542.t1.CDS21;Parent=g4542.t1
HiC_scaffold_12	gmst	exon	72335760	72335877	215.146353	+	1	ID=g4542.t1.exon21;Parent=g4542.t1
HiC_scaffold_12	AUGUSTUS	intron	72335878	72337984	1.0	+	.	ID=g4542.t2.intron22;Parent=g4542.t2
HiC_scaffold_12	AUGUSTUS	intron	72335878	72337984	1.0	+	.	ID=g4542.t3.intron21;Parent=g4542.t3
HiC_scaffold_12	gmst	intron	72335878	72337984	215.146353	+	0	ID=g4542.t1.intron21;Parent=g4542.t1
HiC_scaffold_12	AUGUSTUS	exon	72337985	72338134	.	+	.	ID=g4542.t2.exon23;Parent=g4542.t2
HiC_scaffold_12	AUGUSTUS	exon	72337985	72338134	.	+	.	ID=g4542.t3.exon22;Parent=g4542.t3
HiC_scaffold_12	AUGUSTUS	CDS	72337985	72338134	1.0	+	0	ID=g4542.t2.CDS23;Parent=g4542.t2
HiC_scaffold_12	AUGUSTUS	CDS	72337985	72338134	1.0	+	0	ID=g4542.t3.CDS22;Parent=g4542.t3
HiC_scaffold_12	gmst	CDS	72337985	72338134	215.146353	+	0	ID=g4542.t1.CDS22;Parent=g4542.t1
HiC_scaffold_12	gmst	exon	72337985	72338134	215.146353	+	0	ID=g4542.t1.exon22;Parent=g4542.t1
HiC_scaffold_12	AUGUSTUS	intron	72338135	72338741	1.0	+	.	ID=g4542.t2.intron23;Parent=g4542.t2
HiC_scaffold_12	AUGUSTUS	intron	72338135	72338741	1.0	+	.	ID=g4542.t3.intron22;Parent=g4542.t3
HiC_scaffold_12	gmst	intron	72338135	72338741	215.146353	+	0	ID=g4542.t1.intron22;Parent=g4542.t1
HiC_scaffold_12	AUGUSTUS	exon	72338742	72338824	.	+	.	ID=g4542.t2.exon24;Parent=g4542.t2
HiC_scaffold_12	AUGUSTUS	exon	72338742	72338824	.	+	.	ID=g4542.t3.exon23;Parent=g4542.t3
HiC_scaffold_12	AUGUSTUS	CDS	72338742	72338824	1.0	+	0	ID=g4542.t2.CDS24;Parent=g4542.t2
HiC_scaffold_12	AUGUSTUS	CDS	72338742	72338824	1.0	+	0	ID=g4542.t3.CDS23;Parent=g4542.t3
HiC_scaffold_12	gmst	CDS	72338742	72338824	215.146353	+	0	ID=g4542.t1.CDS23;Parent=g4542.t1
HiC_scaffold_12	gmst	exon	72338742	72338824	215.146353	+	0	ID=g4542.t1.exon23;Parent=g4542.t1
HiC_scaffold_12	AUGUSTUS	intron	72338825	72363330	1.0	+	.	ID=g4542.t2.intron24;Parent=g4542.t2
HiC_scaffold_12	AUGUSTUS	intron	72338825	72363330	1.0	+	.	ID=g4542.t3.intron23;Parent=g4542.t3
HiC_scaffold_12	gmst	intron	72338825	72363330	215.146353	+	0	ID=g4542.t1.intron23;Parent=g4542.t1
HiC_scaffold_12	AUGUSTUS	exon	72363331	72363430	.	+	.	ID=g4542.t2.exon25;Parent=g4542.t2
HiC_scaffold_12	AUGUSTUS	exon	72363331	72363430	.	+	.	ID=g4542.t3.exon24;Parent=g4542.t3
HiC_scaffold_12	AUGUSTUS	CDS	72363331	72363430	1.0	+	1	ID=g4542.t2.CDS25;Parent=g4542.t2
HiC_scaffold_12	AUGUSTUS	CDS	72363331	72363430	1.0	+	1	ID=g4542.t3.CDS24;Parent=g4542.t3
HiC_scaffold_12	gmst	CDS	72363331	72363430	215.146353	+	1	ID=g4542.t1.CDS24;Parent=g4542.t1
HiC_scaffold_12	gmst	exon	72363331	72363430	215.146353	+	1	ID=g4542.t1.exon24;Parent=g4542.t1
HiC_scaffold_12	AUGUSTUS	intron	72363431	72421962	1.0	+	.	ID=g4542.t2.intron25;Parent=g4542.t2
HiC_scaffold_12	AUGUSTUS	intron	72363431	72421962	1.0	+	.	ID=g4542.t3.intron24;Parent=g4542.t3
HiC_scaffold_12	gmst	intron	72363431	72421962	215.146353	+	0	ID=g4542.t1.intron24;Parent=g4542.t1
HiC_scaffold_12	AUGUSTUS	exon	72421963	72422067	.	+	.	ID=g4542.t2.exon26;Parent=g4542.t2
HiC_scaffold_12	AUGUSTUS	exon	72421963	72422067	.	+	.	ID=g4542.t3.exon25;Parent=g4542.t3
HiC_scaffold_12	AUGUSTUS	CDS	72421963	72422067	1.0	+	0	ID=g4542.t2.CDS26;Parent=g4542.t2
HiC_scaffold_12	AUGUSTUS	CDS	72421963	72422067	1.0	+	0	ID=g4542.t3.CDS25;Parent=g4542.t3
HiC_scaffold_12	gmst	CDS	72421963	72422067	215.146353	+	0	ID=g4542.t1.CDS25;Parent=g4542.t1
HiC_scaffold_12	gmst	exon	72421963	72422067	215.146353	+	0	ID=g4542.t1.exon25;Parent=g4542.t1
HiC_scaffold_12	AUGUSTUS	intron	72422068	72427792	1.0	+	.	ID=g4542.t2.intron26;Parent=g4542.t2
HiC_scaffold_12	AUGUSTUS	intron	72422068	72427792	1.0	+	.	ID=g4542.t3.intron25;Parent=g4542.t3
HiC_scaffold_12	gmst	intron	72422068	72427792	215.146353	+	0	ID=g4542.t1.intron25;Parent=g4542.t1
HiC_scaffold_12	AUGUSTUS	exon	72427793	72427996	.	+	.	ID=g4542.t2.exon27;Parent=g4542.t2
HiC_scaffold_12	AUGUSTUS	exon	72427793	72427996	.	+	.	ID=g4542.t3.exon26;Parent=g4542.t3
HiC_scaffold_12	AUGUSTUS	CDS	72427793	72427996	1.0	+	0	ID=g4542.t2.CDS27;Parent=g4542.t2
HiC_scaffold_12	AUGUSTUS	CDS	72427793	72427996	1.0	+	0	ID=g4542.t3.CDS26;Parent=g4542.t3
HiC_scaffold_12	gmst	CDS	72427793	72427996	215.146353	+	0	ID=g4542.t1.CDS26;Parent=g4542.t1
HiC_scaffold_12	gmst	exon	72427793	72427996	215.146353	+	0	ID=g4542.t1.exon26;Parent=g4542.t1
HiC_scaffold_12	AUGUSTUS	stop_codon	72427994	72427996	.	+	0	ID=g4542.t2.stop1;Parent=g4542.t2
HiC_scaffold_12	AUGUSTUS	stop_codon	72427994	72427996	.	+	0	ID=g4542.t3.stop1;Parent=g4542.t3
HiC_scaffold_12	gmst	stop_codon	72427994	72427996	215.146353	+	0	ID=g4542.t1.stop1;Parent=g4542.t1
HiC_scaffold_12	AUGUSTUS	start_codon	72671127	72671129	.	+	0	ID=g4543.t1.start1;Parent=g4543.t1
HiC_scaffold_12	AUGUSTUS	exon	72671127	72671305	.	+	.	ID=g4543.t1.exon1;Parent=g4543.t1
HiC_scaffold_12	AUGUSTUS	CDS	72671127	72671305	1.0	+	0	ID=g4543.t1.CDS1;Parent=g4543.t1
HiC_scaffold_12	AUGUSTUS	gene	72671127	72678683	.	+	.	ID=g4543
HiC_scaffold_12	AUGUSTUS	mRNA	72671127	72678683	1.0	+	.	ID=g4543.t1;Parent=g4543;em_target=9668.ENSMPUP00000016364;em_score=883.1;em_evalue=6e-269;em_tcov=.;em_OGs=KOG2692@1|root,KOG2692@2759|Eukaryota,38CTQ@33154|Opisthokonta,3BI3Y@33208|Metazoa,3CXGA@33213|Bilateria,480CE@7711|Chordata,48W88@7742|Vertebrata,3JBNI@40674|Mammalia,3ETAK@33554|Carnivora;em_COG_cat=G;em_desc=ST8 alpha-N-acetyl-neuraminide alpha-2,8-sialyltransferase 3;em_max_annot_lvl=33208|Metazoa;em_Preferred_name=ST8SIA3;em_KEGG_ko=ko:K06613;em_BRITE=ko00000,ko01000,ko01003;em_CAZy=GT29;em_PFAMs=Glyco_transf_29;em_GOs=GO:0000139,GO:0001573,GO:0001574,GO:0003674,GO:0003824,GO:0003828,GO:0005488,GO:0005515,GO:0005575,GO:0005622,GO:0005623,GO:0005737,GO:0005794,GO:0005975,GO:0006464,GO:0006486,GO:0006491,GO:0006629,GO:0006643,GO:0006664,GO:0006665,GO:0006672,GO:0006687,GO:0006688,GO:0006807,GO:0008150,GO:0008152,GO:0008373,GO:0008610,GO:0009058,GO:0009059,GO:0009100,GO:0009101,GO:0009247,GO:0009311,GO:0009987,GO:0012505,GO:0016020,GO:0016740,GO:0016757,GO:0019538,GO:0030148,GO:0031090,GO:0031406,GO:0031984,GO:0033691,GO:0034641,GO:0034645,GO:0036094,GO:0036211,GO:0042802,GO:0043167,GO:0043168,GO:0043170,GO:0043177,GO:0043226,GO:0043227,GO:0043229,GO:0043231,GO:0043412,GO:0043413,GO:0043603,GO:0043604,GO:0044237,GO:0044238,GO:0044249,GO:0044255,GO:0044260,GO:0044267,GO:0044271,GO:0044422,GO:0044424,GO:0044431,GO:0044444,GO:0044446,GO:0044464,GO:0046467,GO:0046513,GO:0070085,GO:0071704,GO:0097367,GO:0097503,GO:0098588,GO:0098791,GO:1901135,GO:1901137,GO:1901564,GO:1901566,GO:1901576,GO:1903509,GO:1990743
HiC_scaffold_12	AUGUSTUS	intron	72671306	72672691	1.0	+	.	ID=g4543.t1.intron1;Parent=g4543.t1
HiC_scaffold_12	AUGUSTUS	exon	72672692	72672814	.	+	.	ID=g4543.t1.exon2;Parent=g4543.t1
HiC_scaffold_12	AUGUSTUS	CDS	72672692	72672814	1.0	+	1	ID=g4543.t1.CDS2;Parent=g4543.t1
HiC_scaffold_12	AUGUSTUS	intron	72672815	72675299	1.0	+	.	ID=g4543.t1.intron2;Parent=g4543.t1
HiC_scaffold_12	AUGUSTUS	exon	72675300	72675857	.	+	.	ID=g4543.t1.exon3;Parent=g4543.t1
HiC_scaffold_12	AUGUSTUS	CDS	72675300	72675857	1.0	+	1	ID=g4543.t1.CDS3;Parent=g4543.t1
HiC_scaffold_12	AUGUSTUS	intron	72675858	72678400	1.0	+	.	ID=g4543.t1.intron3;Parent=g4543.t1
HiC_scaffold_12	AUGUSTUS	exon	72678401	72678683	.	+	.	ID=g4543.t1.exon4;Parent=g4543.t1
HiC_scaffold_12	AUGUSTUS	CDS	72678401	72678683	1.0	+	1	ID=g4543.t1.CDS4;Parent=g4543.t1
HiC_scaffold_12	AUGUSTUS	stop_codon	72678681	72678683	.	+	0	ID=g4543.t1.stop1;Parent=g4543.t1
HiC_scaffold_12	AUGUSTUS	start_codon	72735668	72735670	.	+	0	ID=g4544.t1.start1;Parent=g4544.t1
HiC_scaffold_12	AUGUSTUS	exon	72735668	72736895	.	+	.	ID=g4544.t1.exon1;Parent=g4544.t1
HiC_scaffold_12	AUGUSTUS	CDS	72735668	72736895	1.0	+	0	ID=g4544.t1.CDS1;Parent=g4544.t1
HiC_scaffold_12	AUGUSTUS	gene	72735668	72780659	.	+	.	ID=g4544
HiC_scaffold_12	AUGUSTUS	mRNA	72735668	72780659	1.0	+	.	ID=g4544.t1;Parent=g4544;em_target=60711.ENSCSAP00000014165;em_score=1139.3;em_evalue=0.0;em_tcov=.;em_OGs=KOG2252@1|root,KOG2252@2759|Eukaryota,38G1G@33154|Opisthokonta,3BH2A@33208|Metazoa,3CT2N@33213|Bilateria,483XK@7711|Chordata,48WDW@7742|Vertebrata,3JN6W@40674|Mammalia,35CU6@314146|Euarchontoglires,4MDZT@9443|Primates,362WM@314294|Cercopithecoidea;em_COG_cat=K;em_desc=One cut domain family member;em_max_annot_lvl=33208|Metazoa;em_Preferred_name=ONECUT2;em_PFAMs=CUT,Homeobox;em_GOs=GO:0000976,GO:0000977,GO:0000978,GO:0000981,GO:0000982,GO:0000987,GO:0001012,GO:0001067,GO:0001077,GO:0001228,GO:0001889,GO:0001952,GO:0002064,GO:0003674,GO:0003676,GO:0003677,GO:0003690,GO:0003700,GO:0005488,GO:0005575,GO:0005622,GO:0005623,GO:0005634,GO:0005654,GO:0005856,GO:0006139,GO:0006351,GO:0006355,GO:0006357,GO:0006366,GO:0006725,GO:0006807,GO:0006996,GO:0007275,GO:0007399,GO:0007422,GO:0008150,GO:0008152,GO:0009058,GO:0009059,GO:0009653,GO:0009887,GO:0009888,GO:0009889,GO:0009891,GO:0009893,GO:0009966,GO:0009968,GO:0009987,GO:0010467,GO:0010468,GO:0010556,GO:0010557,GO:0010604,GO:0010628,GO:0010646,GO:0010648,GO:0010810,GO:0015629,GO:0016043,GO:0016070,GO:0017015,GO:0018130,GO:0019219,GO:0019222,GO:0019438,GO:0022008,GO:0022607,GO:0023051,GO:0023057,GO:0030030,GO:0030031,GO:0030154,GO:0030155,GO:0030182,GO:0030334,GO:0030335,GO:0030512,GO:0030855,GO:0031016,GO:0031018,GO:0031323,GO:0031325,GO:0031326,GO:0031328,GO:0031974,GO:0031981,GO:0032501,GO:0032502,GO:0032774,GO:0032879,GO:0034641,GO:0034645,GO:0034654,GO:0035270,GO:0040012,GO:0040017,GO:0043170,GO:0043226,GO:0043227,GO:0043228,GO:0043229,GO:0043231,GO:0043232,GO:0043233,GO:0043565,GO:0044085,GO:0044212,GO:0044237,GO:0044238,GO:0044249,GO:0044260,GO:0044271,GO:0044422,GO:0044424,GO:0044428,GO:0044446,GO:0044464,GO:0044782,GO:0045165,GO:0045893,GO:0045935,GO:0045944,GO:0046483,GO:0048468,GO:0048513,GO:0048518,GO:0048519,GO:0048522,GO:0048523,GO:0048583,GO:0048585,GO:0048666,GO:0048699,GO:0048731,GO:0048732,GO:0048856,GO:0048869,GO:0048934,GO:0048935,GO:0050789,GO:0050794,GO:0051171,GO:0051173,GO:0051252,GO:0051254,GO:0051270,GO:0051272,GO:0060255,GO:0060271,GO:0060429,GO:0061008,GO:0065007,GO:0070013,GO:0070925,GO:0071704,GO:0071840,GO:0080090,GO:0090092,GO:0090101,GO:0090287,GO:0090288,GO:0090304,GO:0097159,GO:0097659,GO:0120031,GO:0120036,GO:0140110,GO:1901360,GO:1901362,GO:1901363,GO:1901576,GO:1902680,GO:1903506,GO:1903508,GO:1903844,GO:1903845,GO:1990837,GO:2000112,GO:2000145,GO:2000147,GO:2001141;em_KEGG_ko=ko:K08026;em_KEGG_Pathway=ko04550,ko04950,map04550,map04950;em_BRITE=ko00000,ko00001
HiC_scaffold_12	AUGUSTUS	intron	72736896	72780372	1.0	+	.	ID=g4544.t1.intron1;Parent=g4544.t1
HiC_scaffold_12	AUGUSTUS	exon	72780373	72780659	.	+	.	ID=g4544.t1.exon2;Parent=g4544.t1
HiC_scaffold_12	AUGUSTUS	CDS	72780373	72780659	1.0	+	2	ID=g4544.t1.CDS2;Parent=g4544.t1
HiC_scaffold_12	AUGUSTUS	stop_codon	72780657	72780659	.	+	0	ID=g4544.t1.stop1;Parent=g4544.t1
HiC_scaffold_12	AUGUSTUS	stop_codon	72839972	72839974	.	-	0	ID=g4545.t1.stop1;Parent=g4545.t1
HiC_scaffold_12	gmst	stop_codon	72839972	72839974	76.251458	-	0	ID=g4545.t2.stop1;Parent=g4545.t2
HiC_scaffold_12	AUGUSTUS	exon	72839972	72840106	.	-	.	ID=g4545.t1.exon1;Parent=g4545.t1
HiC_scaffold_12	AUGUSTUS	CDS	72839972	72840106	1.0	-	0	ID=g4545.t1.CDS1;Parent=g4545.t1
HiC_scaffold_12	gmst	CDS	72839972	72840106	76.251458	-	0	ID=g4545.t2.CDS1;Parent=g4545.t2
HiC_scaffold_12	gmst	exon	72839972	72840106	76.251458	-	0	ID=g4545.t2.exon1;Parent=g4545.t2
HiC_scaffold_12	gmst	mRNA	72839972	72862032	.	-	.	ID=g4545.t2;Parent=g4545;em_target=9707.XP_004409868.1;em_score=805.5;em_evalue=1.9e-245;em_tcov=.;em_OGs=COG0276@1|root,KOG1321@2759|Eukaryota,38BPY@33154|Opisthokonta,3BH4Z@33208|Metazoa,3CTKI@33213|Bilateria,4840A@7711|Chordata,497T9@7742|Vertebrata,3J43V@40674|Mammalia,3EI4Y@33554|Carnivora;em_COG_cat=H;em_desc=Catalyzes the ferrous insertion into protoporphyrin IX;em_max_annot_lvl=33208|Metazoa;em_Preferred_name=FECH;em_EC=4.99.1.1,4.99.1.9;em_KEGG_ko=ko:K01772;em_KEGG_Pathway=ko00860,ko01100,ko01110,map00860,map01100,map01110;em_KEGG_Module=M00121;em_KEGG_Reaction=R00310,R11329;em_KEGG_rclass=RC01012;em_BRITE=ko00000,ko00001,ko00002,ko01000;em_PFAMs=Ferrochelatase;em_GOs=GO:0001932,GO:0002262,GO:0002376,GO:0002520,GO:0003674,GO:0003676,GO:0003723,GO:0003729,GO:0003824,GO:0004325,GO:0005488,GO:0005506,GO:0005575,GO:0005622,GO:0005623,GO:0005737,GO:0005739,GO:0005740,GO:0005743,GO:0005759,GO:0006066,GO:0006091,GO:0006417,GO:0006446,GO:0006629,GO:0006725,GO:0006778,GO:0006779,GO:0006782,GO:0006783,GO:0006807,GO:0007275,GO:0008150,GO:0008152,GO:0008198,GO:0008202,GO:0008203,GO:0009058,GO:0009314,GO:0009411,GO:0009416,GO:0009581,GO:0009582,GO:0009583,GO:0009589,GO:0009605,GO:0009628,GO:0009889,GO:0009987,GO:0010468,GO:0010556,GO:0010608,GO:0010999,GO:0016020,GO:0016043,GO:0016125,GO:0016829,GO:0018130,GO:0019220,GO:0019222,GO:0019438,GO:0019866,GO:0020037,GO:0022607,GO:0030097,GO:0030099,GO:0030154,GO:0030218,GO:0030350,GO:0031090,GO:0031323,GO:0031326,GO:0031399,GO:0031966,GO:0031967,GO:0031974,GO:0031975,GO:0032268,GO:0032501,GO:0032502,GO:0033013,GO:0033014,GO:0034101,GO:0034248,GO:0034377,GO:0034379,GO:0034641,GO:0042168,GO:0042325,GO:0042440,GO:0042592,GO:0043062,GO:0043167,GO:0043169,GO:0043226,GO:0043227,GO:0043229,GO:0043231,GO:0043233,GO:0043933,GO:0044085,GO:0044237,GO:0044238,GO:0044249,GO:0044271,GO:0044281,GO:0044422,GO:0044424,GO:0044429,GO:0044444,GO:0044446,GO:0044464,GO:0046148,GO:0046483,GO:0046501,GO:0046872,GO:0046906,GO:0046914,GO:0046984,GO:0048037,GO:0048513,GO:0048534,GO:0048583,GO:0048731,GO:0048856,GO:0048869,GO:0048872,GO:0048878,GO:0050789,GO:0050794,GO:0050801,GO:0050896,GO:0051171,GO:0051174,GO:0051186,GO:0051188,GO:0051246,GO:0051606,GO:0055065,GO:0055072,GO:0055076,GO:0055080,GO:0060255,GO:0065003,GO:0065005,GO:0065007,GO:0065008,GO:0070013,GO:0071704,GO:0071825,GO:0071827,GO:0071840,GO:0080090,GO:0080134,GO:0080135,GO:0097006,GO:0097159,GO:0098771,GO:1901360,GO:1901362,GO:1901363,GO:1901564,GO:1901566,GO:1901576,GO:1901615,GO:1902652,GO:2000112
HiC_scaffold_12	AUGUSTUS	gene	72839972	72871696	.	-	.	ID=g4545
HiC_scaffold_12	AUGUSTUS	mRNA	72839972	72871696	1.0	-	.	ID=g4545.t1;Parent=g4545;em_target=29073.XP_008703500.1;em_score=955.0;em_evalue=1.7e-290;em_tcov=.;em_OGs=COG0276@1|root,KOG1321@2759|Eukaryota,38BPY@33154|Opisthokonta,3BH4Z@33208|Metazoa,3CTKI@33213|Bilateria,4840A@7711|Chordata,497T9@7742|Vertebrata,3J43V@40674|Mammalia,3EI4Y@33554|Carnivora;em_COG_cat=H;em_desc=Catalyzes the ferrous insertion into protoporphyrin IX;em_max_annot_lvl=33208|Metazoa;em_Preferred_name=FECH;em_EC=4.99.1.1,4.99.1.9;em_KEGG_ko=ko:K01772;em_KEGG_Pathway=ko00860,ko01100,ko01110,map00860,map01100,map01110;em_KEGG_Module=M00121;em_KEGG_Reaction=R00310,R11329;em_KEGG_rclass=RC01012;em_BRITE=ko00000,ko00001,ko00002,ko01000;em_PFAMs=Ferrochelatase;em_GOs=GO:0001932,GO:0002262,GO:0002376,GO:0002520,GO:0003674,GO:0003676,GO:0003723,GO:0003729,GO:0003824,GO:0004325,GO:0005488,GO:0005506,GO:0005575,GO:0005622,GO:0005623,GO:0005737,GO:0005739,GO:0005740,GO:0005743,GO:0005759,GO:0006066,GO:0006091,GO:0006417,GO:0006446,GO:0006629,GO:0006725,GO:0006778,GO:0006779,GO:0006782,GO:0006783,GO:0006807,GO:0007275,GO:0008150,GO:0008152,GO:0008198,GO:0008202,GO:0008203,GO:0009058,GO:0009314,GO:0009411,GO:0009416,GO:0009581,GO:0009582,GO:0009583,GO:0009589,GO:0009605,GO:0009628,GO:0009889,GO:0009987,GO:0010468,GO:0010556,GO:0010608,GO:0010999,GO:0016020,GO:0016043,GO:0016125,GO:0016829,GO:0018130,GO:0019220,GO:0019222,GO:0019438,GO:0019866,GO:0020037,GO:0022607,GO:0030097,GO:0030099,GO:0030154,GO:0030218,GO:0030350,GO:0031090,GO:0031323,GO:0031326,GO:0031399,GO:0031966,GO:0031967,GO:0031974,GO:0031975,GO:0032268,GO:0032501,GO:0032502,GO:0033013,GO:0033014,GO:0034101,GO:0034248,GO:0034377,GO:0034379,GO:0034641,GO:0042168,GO:0042325,GO:0042440,GO:0042592,GO:0043062,GO:0043167,GO:0043169,GO:0043226,GO:0043227,GO:0043229,GO:0043231,GO:0043233,GO:0043933,GO:0044085,GO:0044237,GO:0044238,GO:0044249,GO:0044271,GO:0044281,GO:0044422,GO:0044424,GO:0044429,GO:0044444,GO:0044446,GO:0044464,GO:0046148,GO:0046483,GO:0046501,GO:0046872,GO:0046906,GO:0046914,GO:0046984,GO:0048037,GO:0048513,GO:0048534,GO:0048583,GO:0048731,GO:0048856,GO:0048869,GO:0048872,GO:0048878,GO:0050789,GO:0050794,GO:0050801,GO:0050896,GO:0051171,GO:0051174,GO:0051186,GO:0051188,GO:0051246,GO:0051606,GO:0055065,GO:0055072,GO:0055076,GO:0055080,GO:0060255,GO:0065003,GO:0065005,GO:0065007,GO:0065008,GO:0070013,GO:0071704,GO:0071825,GO:0071827,GO:0071840,GO:0080090,GO:0080134,GO:0080135,GO:0097006,GO:0097159,GO:0098771,GO:1901360,GO:1901362,GO:1901363,GO:1901564,GO:1901566,GO:1901576,GO:1901615,GO:1902652,GO:2000112
HiC_scaffold_12	AUGUSTUS	intron	72840107	72840590	1.0	-	.	ID=g4545.t1.intron1;Parent=g4545.t1
HiC_scaffold_12	gmst	intron	72840107	72840590	76.251458	-	0	ID=g4545.t2.intron1;Parent=g4545.t2
HiC_scaffold_12	AUGUSTUS	exon	72840591	72840650	.	-	.	ID=g4545.t1.exon2;Parent=g4545.t1
HiC_scaffold_12	AUGUSTUS	CDS	72840591	72840650	1.0	-	0	ID=g4545.t1.CDS2;Parent=g4545.t1
HiC_scaffold_12	gmst	CDS	72840591	72840650	76.251458	-	0	ID=g4545.t2.CDS2;Parent=g4545.t2
HiC_scaffold_12	gmst	exon	72840591	72840650	76.251458	-	0	ID=g4545.t2.exon2;Parent=g4545.t2
HiC_scaffold_12	AUGUSTUS	intron	72840651	72844427	1.0	-	.	ID=g4545.t1.intron2;Parent=g4545.t1
HiC_scaffold_12	gmst	intron	72840651	72844427	76.251458	-	0	ID=g4545.t2.intron2;Parent=g4545.t2
HiC_scaffold_12	AUGUSTUS	exon	72844428	72844592	.	-	.	ID=g4545.t1.exon3;Parent=g4545.t1
HiC_scaffold_12	AUGUSTUS	CDS	72844428	72844592	1.0	-	0	ID=g4545.t1.CDS3;Parent=g4545.t1
HiC_scaffold_12	gmst	CDS	72844428	72844592	76.251458	-	0	ID=g4545.t2.CDS3;Parent=g4545.t2
HiC_scaffold_12	gmst	exon	72844428	72844592	76.251458	-	0	ID=g4545.t2.exon3;Parent=g4545.t2
HiC_scaffold_12	AUGUSTUS	intron	72844593	72845029	1.0	-	.	ID=g4545.t1.intron3;Parent=g4545.t1
HiC_scaffold_12	gmst	intron	72844593	72845029	76.251458	-	0	ID=g4545.t2.intron3;Parent=g4545.t2
HiC_scaffold_12	AUGUSTUS	exon	72845030	72845137	.	-	.	ID=g4545.t1.exon4;Parent=g4545.t1
HiC_scaffold_12	AUGUSTUS	CDS	72845030	72845137	1.0	-	0	ID=g4545.t1.CDS4;Parent=g4545.t1
HiC_scaffold_12	gmst	CDS	72845030	72845137	76.251458	-	0	ID=g4545.t2.CDS4;Parent=g4545.t2
HiC_scaffold_12	gmst	exon	72845030	72845137	76.251458	-	0	ID=g4545.t2.exon4;Parent=g4545.t2
HiC_scaffold_12	AUGUSTUS	intron	72845138	72848112	1.0	-	.	ID=g4545.t1.intron4;Parent=g4545.t1
HiC_scaffold_12	gmst	intron	72845138	72848112	76.251458	-	0	ID=g4545.t2.intron4;Parent=g4545.t2
HiC_scaffold_12	AUGUSTUS	exon	72848113	72848211	.	-	.	ID=g4545.t1.exon5;Parent=g4545.t1
HiC_scaffold_12	AUGUSTUS	CDS	72848113	72848211	1.0	-	0	ID=g4545.t1.CDS5;Parent=g4545.t1
HiC_scaffold_12	gmst	CDS	72848113	72848211	76.251458	-	0	ID=g4545.t2.CDS5;Parent=g4545.t2
HiC_scaffold_12	gmst	exon	72848113	72848211	76.251458	-	0	ID=g4545.t2.exon5;Parent=g4545.t2
HiC_scaffold_12	AUGUSTUS	intron	72848212	72851702	1.0	-	.	ID=g4545.t1.intron5;Parent=g4545.t1
HiC_scaffold_12	gmst	intron	72848212	72851702	76.251458	-	0	ID=g4545.t2.intron5;Parent=g4545.t2
HiC_scaffold_12	AUGUSTUS	exon	72851703	72851809	.	-	.	ID=g4545.t1.exon6;Parent=g4545.t1
HiC_scaffold_12	AUGUSTUS	CDS	72851703	72851809	1.0	-	2	ID=g4545.t1.CDS6;Parent=g4545.t1
HiC_scaffold_12	gmst	CDS	72851703	72851809	76.251458	-	2	ID=g4545.t2.CDS6;Parent=g4545.t2
HiC_scaffold_12	gmst	exon	72851703	72851809	76.251458	-	2	ID=g4545.t2.exon6;Parent=g4545.t2
HiC_scaffold_12	AUGUSTUS	intron	72851810	72854592	1.0	-	.	ID=g4545.t1.intron6;Parent=g4545.t1
HiC_scaffold_12	gmst	intron	72851810	72854592	76.251458	-	0	ID=g4545.t2.intron6;Parent=g4545.t2
HiC_scaffold_12	AUGUSTUS	exon	72854593	72854727	.	-	.	ID=g4545.t1.exon7;Parent=g4545.t1
HiC_scaffold_12	AUGUSTUS	CDS	72854593	72854727	1.0	-	2	ID=g4545.t1.CDS7;Parent=g4545.t1
HiC_scaffold_12	gmst	CDS	72854593	72854727	76.251458	-	2	ID=g4545.t2.CDS7;Parent=g4545.t2
HiC_scaffold_12	gmst	exon	72854593	72854727	76.251458	-	2	ID=g4545.t2.exon7;Parent=g4545.t2
HiC_scaffold_12	AUGUSTUS	intron	72854728	72860203	1.0	-	.	ID=g4545.t1.intron7;Parent=g4545.t1
HiC_scaffold_12	gmst	intron	72854728	72860203	76.251458	-	0	ID=g4545.t2.intron7;Parent=g4545.t2
HiC_scaffold_12	AUGUSTUS	exon	72860204	72860352	.	-	.	ID=g4545.t1.exon8;Parent=g4545.t1
HiC_scaffold_12	AUGUSTUS	CDS	72860204	72860352	1.0	-	1	ID=g4545.t1.CDS8;Parent=g4545.t1
HiC_scaffold_12	gmst	CDS	72860204	72860352	76.251458	-	1	ID=g4545.t2.CDS8;Parent=g4545.t2
HiC_scaffold_12	gmst	exon	72860204	72860352	76.251458	-	1	ID=g4545.t2.exon8;Parent=g4545.t2
HiC_scaffold_12	AUGUSTUS	intron	72860353	72861934	1.0	-	.	ID=g4545.t1.intron8;Parent=g4545.t1
HiC_scaffold_12	gmst	intron	72860353	72861934	76.251458	-	0	ID=g4545.t2.intron8;Parent=g4545.t2
HiC_scaffold_12	gmst	CDS	72861935	72862032	76.251458	-	0	ID=g4545.t2.CDS9;Parent=g4545.t2
HiC_scaffold_12	gmst	exon	72861935	72862032	76.251458	-	0	ID=g4545.t2.exon9;Parent=g4545.t2
HiC_scaffold_12	AUGUSTUS	exon	72861935	72862054	.	-	.	ID=g4545.t1.exon9;Parent=g4545.t1
HiC_scaffold_12	AUGUSTUS	CDS	72861935	72862054	1.0	-	1	ID=g4545.t1.CDS9;Parent=g4545.t1
HiC_scaffold_12	gmst	start_codon	72862030	72862032	76.251458	-	0	ID=g4545.t2.start1;Parent=g4545.t2
HiC_scaffold_12	AUGUSTUS	intron	72862055	72866461	1.0	-	.	ID=g4545.t1.intron9;Parent=g4545.t1
HiC_scaffold_12	AUGUSTUS	exon	72866462	72866588	.	-	.	ID=g4545.t1.exon10;Parent=g4545.t1
HiC_scaffold_12	AUGUSTUS	CDS	72866462	72866588	1.0	-	2	ID=g4545.t1.CDS10;Parent=g4545.t1
HiC_scaffold_12	AUGUSTUS	intron	72866589	72871629	1.0	-	.	ID=g4545.t1.intron10;Parent=g4545.t1
HiC_scaffold_12	AUGUSTUS	exon	72871630	72871696	.	-	.	ID=g4545.t1.exon11;Parent=g4545.t1
HiC_scaffold_12	AUGUSTUS	CDS	72871630	72871696	1.0	-	0	ID=g4545.t1.CDS11;Parent=g4545.t1
HiC_scaffold_12	AUGUSTUS	start_codon	72871694	72871696	.	-	0	ID=g4545.t1.start1;Parent=g4545.t1
HiC_scaffold_12	AUGUSTUS	stop_codon	72880478	72880480	.	-	0	ID=g4546.t1.stop1;Parent=g4546.t1
HiC_scaffold_12	AUGUSTUS	stop_codon	72880478	72880480	.	-	0	ID=g4546.t2.stop1;Parent=g4546.t2
HiC_scaffold_12	AUGUSTUS	exon	72880478	72880609	.	-	.	ID=g4546.t1.exon1;Parent=g4546.t1
HiC_scaffold_12	AUGUSTUS	exon	72880478	72880609	.	-	.	ID=g4546.t2.exon1;Parent=g4546.t2
HiC_scaffold_12	AUGUSTUS	CDS	72880478	72880609	1.0	-	0	ID=g4546.t1.CDS1;Parent=g4546.t1
HiC_scaffold_12	AUGUSTUS	CDS	72880478	72880609	1.0	-	0	ID=g4546.t2.CDS1;Parent=g4546.t2
HiC_scaffold_12	AUGUSTUS	gene	72880478	72895522	.	-	.	ID=g4546
HiC_scaffold_12	AUGUSTUS	mRNA	72880478	72895522	1.0	-	.	ID=g4546.t1;Parent=g4546;em_target=9668.ENSMPUP00000016367;em_score=1312.3;em_evalue=0.0;em_tcov=.;em_OGs=COG0017@1|root,KOG0555@2759|Eukaryota,38ENC@33154|Opisthokonta,3BB8D@33208|Metazoa,3CRP8@33213|Bilateria,485ZM@7711|Chordata,48YTQ@7742|Vertebrata,3JA2D@40674|Mammalia,3EJKD@33554|Carnivora;em_COG_cat=J;em_desc=asparaginyl-tRNA synthetase;em_max_annot_lvl=33208|Metazoa;em_Preferred_name=NARS;em_EC=6.1.1.22;em_KEGG_ko=ko:K01893,ko:K02902;em_KEGG_Pathway=ko00970,ko03010,map00970,map03010;em_KEGG_Module=M00178,M00359,M00360;em_KEGG_Reaction=R03648;em_KEGG_rclass=RC00055,RC00523;em_BRITE=br01610,ko00000,ko00001,ko00002,ko01000,ko01007,ko03011,ko03016;em_PFAMs=tRNA-synt_2,tRNA_anti-codon;em_GOs=GO:0000122,GO:0003674,GO:0003824,GO:0004812,GO:0004816,GO:0005575,GO:0005622,GO:0005623,GO:0005737,GO:0005829,GO:0006082,GO:0006139,GO:0006355,GO:0006357,GO:0006399,GO:0006412,GO:0006418,GO:0006421,GO:0006518,GO:0006520,GO:0006725,GO:0006807,GO:0008150,GO:0008152,GO:0009058,GO:0009059,GO:0009889,GO:0009890,GO:0009892,GO:0009987,GO:0010467,GO:0010468,GO:0010556,GO:0010558,GO:0010605,GO:0010629,GO:0016070,GO:0016874,GO:0016875,GO:0019219,GO:0019222,GO:0019538,GO:0019752,GO:0031323,GO:0031324,GO:0031326,GO:0031327,GO:0034641,GO:0034645,GO:0034660,GO:0043038,GO:0043039,GO:0043043,GO:0043170,GO:0043436,GO:0043603,GO:0043604,GO:0044237,GO:0044238,GO:0044249,GO:0044260,GO:0044267,GO:0044271,GO:0044281,GO:0044424,GO:0044444,GO:0044464,GO:0045892,GO:0045934,GO:0046483,GO:0048519,GO:0048523,GO:0050789,GO:0050794,GO:0051171,GO:0051172,GO:0051252,GO:0051253,GO:0060255,GO:0065007,GO:0071704,GO:0080090,GO:0090304,GO:0140098,GO:0140101,GO:1901360,GO:1901564,GO:1901566,GO:1901576,GO:1902679,GO:1903506,GO:1903507,GO:2000112,GO:2000113,GO:2001141
HiC_scaffold_12	AUGUSTUS	mRNA	72880478	72895522	1.0	-	.	ID=g4546.t2;Parent=g4546;em_target=9668.ENSMPUP00000016367;em_score=1304.8;em_evalue=0.0;em_tcov=.;em_OGs=COG0017@1|root,KOG0555@2759|Eukaryota,38ENC@33154|Opisthokonta,3BB8D@33208|Metazoa,3CRP8@33213|Bilateria,485ZM@7711|Chordata,48YTQ@7742|Vertebrata,3JA2D@40674|Mammalia,3EJKD@33554|Carnivora;em_COG_cat=J;em_desc=asparaginyl-tRNA synthetase;em_max_annot_lvl=33208|Metazoa;em_Preferred_name=NARS;em_EC=6.1.1.22;em_KEGG_ko=ko:K01893,ko:K02902;em_KEGG_Pathway=ko00970,ko03010,map00970,map03010;em_KEGG_Module=M00178,M00359,M00360;em_KEGG_Reaction=R03648;em_KEGG_rclass=RC00055,RC00523;em_BRITE=br01610,ko00000,ko00001,ko00002,ko01000,ko01007,ko03011,ko03016;em_PFAMs=tRNA-synt_2,tRNA_anti-codon;em_GOs=GO:0000122,GO:0003674,GO:0003824,GO:0004812,GO:0004816,GO:0005575,GO:0005622,GO:0005623,GO:0005737,GO:0005829,GO:0006082,GO:0006139,GO:0006355,GO:0006357,GO:0006399,GO:0006412,GO:0006418,GO:0006421,GO:0006518,GO:0006520,GO:0006725,GO:0006807,GO:0008150,GO:0008152,GO:0009058,GO:0009059,GO:0009889,GO:0009890,GO:0009892,GO:0009987,GO:0010467,GO:0010468,GO:0010556,GO:0010558,GO:0010605,GO:0010629,GO:0016070,GO:0016874,GO:0016875,GO:0019219,GO:0019222,GO:0019538,GO:0019752,GO:0031323,GO:0031324,GO:0031326,GO:0031327,GO:0034641,GO:0034645,GO:0034660,GO:0043038,GO:0043039,GO:0043043,GO:0043170,GO:0043436,GO:0043603,GO:0043604,GO:0044237,GO:0044238,GO:0044249,GO:0044260,GO:0044267,GO:0044271,GO:0044281,GO:0044424,GO:0044444,GO:0044464,GO:0045892,GO:0045934,GO:0046483,GO:0048519,GO:0048523,GO:0050789,GO:0050794,GO:0051171,GO:0051172,GO:0051252,GO:0051253,GO:0060255,GO:0065007,GO:0071704,GO:0080090,GO:0090304,GO:0140098,GO:0140101,GO:1901360,GO:1901564,GO:1901566,GO:1901576,GO:1902679,GO:1903506,GO:1903507,GO:2000112,GO:2000113,GO:2001141
HiC_scaffold_12	AUGUSTUS	intron	72880610	72880868	1.0	-	.	ID=g4546.t1.intron1;Parent=g4546.t1
HiC_scaffold_12	AUGUSTUS	intron	72880610	72880868	1.0	-	.	ID=g4546.t2.intron1;Parent=g4546.t2
HiC_scaffold_12	AUGUSTUS	exon	72880869	72881000	.	-	.	ID=g4546.t1.exon2;Parent=g4546.t1
HiC_scaffold_12	AUGUSTUS	exon	72880869	72881000	.	-	.	ID=g4546.t2.exon2;Parent=g4546.t2
HiC_scaffold_12	AUGUSTUS	CDS	72880869	72881000	1.0	-	0	ID=g4546.t1.CDS2;Parent=g4546.t1
HiC_scaffold_12	AUGUSTUS	CDS	72880869	72881000	1.0	-	0	ID=g4546.t2.CDS2;Parent=g4546.t2
HiC_scaffold_12	AUGUSTUS	intron	72881001	72881290	1.0	-	.	ID=g4546.t1.intron2;Parent=g4546.t1
HiC_scaffold_12	AUGUSTUS	intron	72881001	72881290	1.0	-	.	ID=g4546.t2.intron2;Parent=g4546.t2
HiC_scaffold_12	AUGUSTUS	exon	72881291	72881422	.	-	.	ID=g4546.t1.exon3;Parent=g4546.t1
HiC_scaffold_12	AUGUSTUS	exon	72881291	72881422	.	-	.	ID=g4546.t2.exon3;Parent=g4546.t2
HiC_scaffold_12	AUGUSTUS	CDS	72881291	72881422	1.0	-	0	ID=g4546.t1.CDS3;Parent=g4546.t1
HiC_scaffold_12	AUGUSTUS	CDS	72881291	72881422	1.0	-	0	ID=g4546.t2.CDS3;Parent=g4546.t2
HiC_scaffold_12	AUGUSTUS	intron	72881423	72883490	1.0	-	.	ID=g4546.t1.intron3;Parent=g4546.t1
HiC_scaffold_12	AUGUSTUS	intron	72881423	72883490	1.0	-	.	ID=g4546.t2.intron3;Parent=g4546.t2
HiC_scaffold_12	AUGUSTUS	exon	72883491	72883604	.	-	.	ID=g4546.t1.exon4;Parent=g4546.t1
HiC_scaffold_12	AUGUSTUS	exon	72883491	72883604	.	-	.	ID=g4546.t2.exon4;Parent=g4546.t2
HiC_scaffold_12	AUGUSTUS	CDS	72883491	72883604	1.0	-	0	ID=g4546.t1.CDS4;Parent=g4546.t1
HiC_scaffold_12	AUGUSTUS	CDS	72883491	72883604	1.0	-	0	ID=g4546.t2.CDS4;Parent=g4546.t2
HiC_scaffold_12	AUGUSTUS	intron	72883605	72884285	1.0	-	.	ID=g4546.t1.intron4;Parent=g4546.t1
HiC_scaffold_12	AUGUSTUS	intron	72883605	72884285	1.0	-	.	ID=g4546.t2.intron4;Parent=g4546.t2
HiC_scaffold_12	AUGUSTUS	exon	72884286	72884421	.	-	.	ID=g4546.t1.exon5;Parent=g4546.t1
HiC_scaffold_12	AUGUSTUS	exon	72884286	72884421	.	-	.	ID=g4546.t2.exon5;Parent=g4546.t2
HiC_scaffold_12	AUGUSTUS	CDS	72884286	72884421	1.0	-	1	ID=g4546.t1.CDS5;Parent=g4546.t1
HiC_scaffold_12	AUGUSTUS	CDS	72884286	72884421	1.0	-	1	ID=g4546.t2.CDS5;Parent=g4546.t2
HiC_scaffold_12	AUGUSTUS	intron	72884422	72885040	1.0	-	.	ID=g4546.t1.intron5;Parent=g4546.t1
HiC_scaffold_12	AUGUSTUS	intron	72884422	72885040	1.0	-	.	ID=g4546.t2.intron5;Parent=g4546.t2
HiC_scaffold_12	AUGUSTUS	exon	72885041	72885240	.	-	.	ID=g4546.t1.exon6;Parent=g4546.t1
HiC_scaffold_12	AUGUSTUS	exon	72885041	72885240	.	-	.	ID=g4546.t2.exon6;Parent=g4546.t2
HiC_scaffold_12	AUGUSTUS	CDS	72885041	72885240	1.0	-	0	ID=g4546.t1.CDS6;Parent=g4546.t1
HiC_scaffold_12	AUGUSTUS	CDS	72885041	72885240	1.0	-	0	ID=g4546.t2.CDS6;Parent=g4546.t2
HiC_scaffold_12	AUGUSTUS	intron	72885241	72885352	1.0	-	.	ID=g4546.t1.intron6;Parent=g4546.t1
HiC_scaffold_12	AUGUSTUS	intron	72885241	72885352	1.0	-	.	ID=g4546.t2.intron6;Parent=g4546.t2
HiC_scaffold_12	AUGUSTUS	exon	72885353	72885574	.	-	.	ID=g4546.t1.exon7;Parent=g4546.t1
HiC_scaffold_12	AUGUSTUS	exon	72885353	72885574	.	-	.	ID=g4546.t2.exon7;Parent=g4546.t2
HiC_scaffold_12	AUGUSTUS	CDS	72885353	72885574	1.0	-	0	ID=g4546.t1.CDS7;Parent=g4546.t1
HiC_scaffold_12	AUGUSTUS	CDS	72885353	72885574	1.0	-	0	ID=g4546.t2.CDS7;Parent=g4546.t2
HiC_scaffold_12	AUGUSTUS	intron	72885575	72886969	1.0	-	.	ID=g4546.t1.intron7;Parent=g4546.t1
HiC_scaffold_12	AUGUSTUS	intron	72885575	72886969	1.0	-	.	ID=g4546.t2.intron7;Parent=g4546.t2
HiC_scaffold_12	AUGUSTUS	exon	72886970	72887056	.	-	.	ID=g4546.t1.exon8;Parent=g4546.t1
HiC_scaffold_12	AUGUSTUS	exon	72886970	72887056	.	-	.	ID=g4546.t2.exon8;Parent=g4546.t2
HiC_scaffold_12	AUGUSTUS	CDS	72886970	72887056	1.0	-	0	ID=g4546.t1.CDS8;Parent=g4546.t1
HiC_scaffold_12	AUGUSTUS	CDS	72886970	72887056	1.0	-	0	ID=g4546.t2.CDS8;Parent=g4546.t2
HiC_scaffold_12	AUGUSTUS	intron	72887057	72888902	1.0	-	.	ID=g4546.t1.intron8;Parent=g4546.t1
HiC_scaffold_12	AUGUSTUS	intron	72887057	72888902	1.0	-	.	ID=g4546.t2.intron8;Parent=g4546.t2
HiC_scaffold_12	AUGUSTUS	exon	72888903	72888973	.	-	.	ID=g4546.t1.exon9;Parent=g4546.t1
HiC_scaffold_12	AUGUSTUS	exon	72888903	72888973	.	-	.	ID=g4546.t2.exon9;Parent=g4546.t2
HiC_scaffold_12	AUGUSTUS	CDS	72888903	72888973	1.0	-	2	ID=g4546.t1.CDS9;Parent=g4546.t1
HiC_scaffold_12	AUGUSTUS	CDS	72888903	72888973	1.0	-	2	ID=g4546.t2.CDS9;Parent=g4546.t2
HiC_scaffold_12	AUGUSTUS	intron	72888974	72890053	1.0	-	.	ID=g4546.t1.intron9;Parent=g4546.t1
HiC_scaffold_12	AUGUSTUS	intron	72888974	72890053	1.0	-	.	ID=g4546.t2.intron9;Parent=g4546.t2
HiC_scaffold_12	AUGUSTUS	exon	72890054	72890132	.	-	.	ID=g4546.t1.exon10;Parent=g4546.t1
HiC_scaffold_12	AUGUSTUS	exon	72890054	72890132	.	-	.	ID=g4546.t2.exon10;Parent=g4546.t2
HiC_scaffold_12	AUGUSTUS	CDS	72890054	72890132	1.0	-	0	ID=g4546.t1.CDS10;Parent=g4546.t1
HiC_scaffold_12	AUGUSTUS	CDS	72890054	72890132	1.0	-	0	ID=g4546.t2.CDS10;Parent=g4546.t2
HiC_scaffold_12	AUGUSTUS	intron	72890133	72891018	1.0	-	.	ID=g4546.t1.intron10;Parent=g4546.t1
HiC_scaffold_12	AUGUSTUS	intron	72890133	72891018	1.0	-	.	ID=g4546.t2.intron10;Parent=g4546.t2
HiC_scaffold_12	AUGUSTUS	exon	72891019	72891108	.	-	.	ID=g4546.t1.exon11;Parent=g4546.t1
HiC_scaffold_12	AUGUSTUS	exon	72891019	72891108	.	-	.	ID=g4546.t2.exon11;Parent=g4546.t2
HiC_scaffold_12	AUGUSTUS	CDS	72891019	72891108	1.0	-	0	ID=g4546.t1.CDS11;Parent=g4546.t1
HiC_scaffold_12	AUGUSTUS	CDS	72891019	72891108	1.0	-	0	ID=g4546.t2.CDS11;Parent=g4546.t2
HiC_scaffold_12	AUGUSTUS	intron	72891109	72891197	1.0	-	.	ID=g4546.t1.intron11;Parent=g4546.t1
HiC_scaffold_12	AUGUSTUS	intron	72891109	72891197	1.0	-	.	ID=g4546.t2.intron11;Parent=g4546.t2
HiC_scaffold_12	AUGUSTUS	exon	72891198	72891290	.	-	.	ID=g4546.t1.exon12;Parent=g4546.t1
HiC_scaffold_12	AUGUSTUS	exon	72891198	72891290	.	-	.	ID=g4546.t2.exon12;Parent=g4546.t2
HiC_scaffold_12	AUGUSTUS	CDS	72891198	72891290	1.0	-	0	ID=g4546.t1.CDS12;Parent=g4546.t1
HiC_scaffold_12	AUGUSTUS	CDS	72891198	72891290	1.0	-	0	ID=g4546.t2.CDS12;Parent=g4546.t2
HiC_scaffold_12	AUGUSTUS	intron	72891291	72891391	1.0	-	.	ID=g4546.t1.intron12;Parent=g4546.t1
HiC_scaffold_12	AUGUSTUS	intron	72891291	72891391	1.0	-	.	ID=g4546.t2.intron12;Parent=g4546.t2
HiC_scaffold_12	AUGUSTUS	exon	72891392	72891457	.	-	.	ID=g4546.t1.exon13;Parent=g4546.t1
HiC_scaffold_12	AUGUSTUS	exon	72891392	72891457	.	-	.	ID=g4546.t2.exon13;Parent=g4546.t2
HiC_scaffold_12	AUGUSTUS	CDS	72891392	72891457	1.0	-	0	ID=g4546.t1.CDS13;Parent=g4546.t1
HiC_scaffold_12	AUGUSTUS	CDS	72891392	72891457	1.0	-	0	ID=g4546.t2.CDS13;Parent=g4546.t2
HiC_scaffold_12	AUGUSTUS	intron	72891458	72894345	1.0	-	.	ID=g4546.t1.intron13;Parent=g4546.t1
HiC_scaffold_12	AUGUSTUS	intron	72891458	72894345	1.0	-	.	ID=g4546.t2.intron13;Parent=g4546.t2
HiC_scaffold_12	AUGUSTUS	exon	72894346	72894425	.	-	.	ID=g4546.t2.exon14;Parent=g4546.t2
HiC_scaffold_12	AUGUSTUS	CDS	72894346	72894425	1.0	-	2	ID=g4546.t2.CDS14;Parent=g4546.t2
HiC_scaffold_12	AUGUSTUS	exon	72894346	72894428	.	-	.	ID=g4546.t1.exon14;Parent=g4546.t1
HiC_scaffold_12	AUGUSTUS	CDS	72894346	72894428	1.0	-	2	ID=g4546.t1.CDS14;Parent=g4546.t1
HiC_scaffold_12	AUGUSTUS	intron	72894426	72895479	1.0	-	.	ID=g4546.t2.intron14;Parent=g4546.t2
HiC_scaffold_12	AUGUSTUS	intron	72894429	72895479	1.0	-	.	ID=g4546.t1.intron14;Parent=g4546.t1
HiC_scaffold_12	AUGUSTUS	exon	72895480	72895522	.	-	.	ID=g4546.t1.exon15;Parent=g4546.t1
HiC_scaffold_12	AUGUSTUS	exon	72895480	72895522	.	-	.	ID=g4546.t2.exon15;Parent=g4546.t2
HiC_scaffold_12	AUGUSTUS	CDS	72895480	72895522	1.0	-	0	ID=g4546.t1.CDS15;Parent=g4546.t1
HiC_scaffold_12	AUGUSTUS	CDS	72895480	72895522	1.0	-	0	ID=g4546.t2.CDS15;Parent=g4546.t2
HiC_scaffold_12	AUGUSTUS	start_codon	72895520	72895522	.	-	0	ID=g4546.t1.start1;Parent=g4546.t1
HiC_scaffold_12	AUGUSTUS	start_codon	72895520	72895522	.	-	0	ID=g4546.t2.start1;Parent=g4546.t2
HiC_scaffold_12	AUGUSTUS	stop_codon	72909359	72909361	.	-	0	ID=g4547.t1.stop1;Parent=g4547.t1
HiC_scaffold_12	AUGUSTUS	exon	72909359	72909583	.	-	.	ID=g4547.t1.exon1;Parent=g4547.t1
HiC_scaffold_12	AUGUSTUS	CDS	72909359	72909583	1.0	-	0	ID=g4547.t1.CDS1;Parent=g4547.t1
HiC_scaffold_12	AUGUSTUS	gene	72909359	72969329	.	-	.	ID=g4547
HiC_scaffold_12	AUGUSTUS	mRNA	72909359	72969329	1.0	-	.	ID=g4547.t1;Parent=g4547;em_target=9668.ENSMPUP00000016369;em_score=2876.4;em_evalue=0.0;em_tcov=.;em_OGs=COG0474@1|root,KOG0206@2759|Eukaryota,38BZ2@33154|Opisthokonta,3B9JE@33208|Metazoa,3CZ6U@33213|Bilateria,48B3Z@7711|Chordata,48VGI@7742|Vertebrata,3JD2E@40674|Mammalia,3EJMX@33554|Carnivora;em_COG_cat=P;em_desc=Belongs to the cation transport ATPase (P-type) (TC 3.A.3) family. Type IV subfamily;em_max_annot_lvl=33208|Metazoa;em_Preferred_name=ATP8B1;em_EC=3.6.3.1;em_KEGG_ko=ko:K01530,ko:K14802;em_BRITE=ko00000,ko01000,ko03009;em_PFAMs=Cation_ATPase,E1-E2_ATPase,PhoLip_ATPase_C,PhoLip_ATPase_N;em_GOs=GO:0003008,GO:0003674,GO:0003824,GO:0004012,GO:0005215,GO:0005319,GO:0005488,GO:0005543,GO:0005548,GO:0005575,GO:0005622,GO:0005623,GO:0005737,GO:0005783,GO:0005794,GO:0005886,GO:0005887,GO:0005903,GO:0005929,GO:0006082,GO:0006355,GO:0006629,GO:0006810,GO:0006811,GO:0006820,GO:0006855,GO:0006869,GO:0006996,GO:0007030,GO:0007275,GO:0007399,GO:0007423,GO:0007600,GO:0007605,GO:0007606,GO:0007608,GO:0008150,GO:0008152,GO:0008202,GO:0008206,GO:0008289,GO:0008509,GO:0008514,GO:0009593,GO:0009653,GO:0009889,GO:0009890,GO:0009892,GO:0009987,GO:0010256,GO:0010468,GO:0010556,GO:0010558,GO:0010605,GO:0010629,GO:0010876,GO:0012505,GO:0015075,GO:0015247,GO:0015605,GO:0015711,GO:0015718,GO:0015721,GO:0015748,GO:0015849,GO:0015850,GO:0015893,GO:0015914,GO:0015917,GO:0016020,GO:0016021,GO:0016043,GO:0016125,GO:0016324,GO:0016462,GO:0016787,GO:0016817,GO:0016818,GO:0016887,GO:0017111,GO:0019219,GO:0019222,GO:0019752,GO:0021545,GO:0021562,GO:0021602,GO:0021603,GO:0021648,GO:0021650,GO:0021675,GO:0022008,GO:0022857,GO:0030154,GO:0030182,GO:0030425,GO:0031224,GO:0031226,GO:0031253,GO:0031323,GO:0031324,GO:0031326,GO:0031327,GO:0031344,GO:0031526,GO:0032420,GO:0032421,GO:0032501,GO:0032502,GO:0032530,GO:0032534,GO:0032787,GO:0032879,GO:0032880,GO:0033036,GO:0034204,GO:0034220,GO:0036477,GO:0042221,GO:0042490,GO:0042493,GO:0042623,GO:0042995,GO:0043005,GO:0043167,GO:0043168,GO:0043226,GO:0043227,GO:0043229,GO:0043231,GO:0043436,GO:0043492,GO:0043583,GO:0044087,GO:0044237,GO:0044238,GO:0044281,GO:0044422,GO:0044424,GO:0044425,GO:0044444,GO:0044459,GO:0044463,GO:0044464,GO:0045177,GO:0045332,GO:0045892,GO:0045934,GO:0046942,GO:0048468,GO:0048513,GO:0048519,GO:0048523,GO:0048646,GO:0048666,GO:0048699,GO:0048731,GO:0048839,GO:0048856,GO:0048869,GO:0050789,GO:0050794,GO:0050877,GO:0050896,GO:0050906,GO:0050907,GO:0050911,GO:0050954,GO:0051128,GO:0051171,GO:0051172,GO:0051179,GO:0051234,GO:0051252,GO:0051253,GO:0051606,GO:0055085,GO:0060113,GO:0060119,GO:0060255,GO:0060491,GO:0061024,GO:0065007,GO:0065008,GO:0071683,GO:0071702,GO:0071704,GO:0071705,GO:0071840,GO:0071944,GO:0080090,GO:0097035,GO:0097447,GO:0097458,GO:0098590,GO:0098656,GO:0098858,GO:0098862,GO:0120025,GO:0120032,GO:0120035,GO:0120038,GO:1901360,GO:1901611,GO:1901612,GO:1901615,GO:1902679,GO:1903506,GO:1903507,GO:2000112,GO:2000113,GO:2001141;em_KEGG_TC=3.A.3.8
HiC_scaffold_12	AUGUSTUS	intron	72909584	72910688	1.0	-	.	ID=g4547.t1.intron1;Parent=g4547.t1
HiC_scaffold_12	AUGUSTUS	exon	72910689	72910819	.	-	.	ID=g4547.t1.exon2;Parent=g4547.t1
HiC_scaffold_12	AUGUSTUS	CDS	72910689	72910819	1.0	-	2	ID=g4547.t1.CDS2;Parent=g4547.t1
HiC_scaffold_12	AUGUSTUS	intron	72910820	72912997	1.0	-	.	ID=g4547.t1.intron2;Parent=g4547.t1
HiC_scaffold_12	AUGUSTUS	exon	72912998	72913136	.	-	.	ID=g4547.t1.exon3;Parent=g4547.t1
HiC_scaffold_12	AUGUSTUS	CDS	72912998	72913136	1.0	-	0	ID=g4547.t1.CDS3;Parent=g4547.t1
HiC_scaffold_12	AUGUSTUS	intron	72913137	72913456	1.0	-	.	ID=g4547.t1.intron3;Parent=g4547.t1
HiC_scaffold_12	AUGUSTUS	exon	72913457	72913702	.	-	.	ID=g4547.t1.exon4;Parent=g4547.t1
HiC_scaffold_12	AUGUSTUS	CDS	72913457	72913702	1.0	-	0	ID=g4547.t1.CDS4;Parent=g4547.t1
HiC_scaffold_12	AUGUSTUS	intron	72913703	72914474	1.0	-	.	ID=g4547.t1.intron4;Parent=g4547.t1
HiC_scaffold_12	AUGUSTUS	exon	72914475	72914558	.	-	.	ID=g4547.t1.exon5;Parent=g4547.t1
HiC_scaffold_12	AUGUSTUS	CDS	72914475	72914558	1.0	-	0	ID=g4547.t1.CDS5;Parent=g4547.t1
HiC_scaffold_12	AUGUSTUS	intron	72914559	72915714	1.0	-	.	ID=g4547.t1.intron5;Parent=g4547.t1
HiC_scaffold_12	AUGUSTUS	exon	72915715	72915938	.	-	.	ID=g4547.t1.exon6;Parent=g4547.t1
HiC_scaffold_12	AUGUSTUS	CDS	72915715	72915938	1.0	-	2	ID=g4547.t1.CDS6;Parent=g4547.t1
HiC_scaffold_12	AUGUSTUS	intron	72915939	72919826	1.0	-	.	ID=g4547.t1.intron6;Parent=g4547.t1
HiC_scaffold_12	AUGUSTUS	exon	72919827	72920115	.	-	.	ID=g4547.t1.exon7;Parent=g4547.t1
HiC_scaffold_12	AUGUSTUS	CDS	72919827	72920115	1.0	-	0	ID=g4547.t1.CDS7;Parent=g4547.t1
HiC_scaffold_12	AUGUSTUS	intron	72920116	72920517	1.0	-	.	ID=g4547.t1.intron7;Parent=g4547.t1
HiC_scaffold_12	AUGUSTUS	exon	72920518	72920650	.	-	.	ID=g4547.t1.exon8;Parent=g4547.t1
HiC_scaffold_12	AUGUSTUS	CDS	72920518	72920650	1.0	-	1	ID=g4547.t1.CDS8;Parent=g4547.t1
HiC_scaffold_12	AUGUSTUS	intron	72920651	72923970	1.0	-	.	ID=g4547.t1.intron8;Parent=g4547.t1
HiC_scaffold_12	AUGUSTUS	exon	72923971	72924046	.	-	.	ID=g4547.t1.exon9;Parent=g4547.t1
HiC_scaffold_12	AUGUSTUS	CDS	72923971	72924046	1.0	-	2	ID=g4547.t1.CDS9;Parent=g4547.t1
HiC_scaffold_12	AUGUSTUS	intron	72924047	72925426	1.0	-	.	ID=g4547.t1.intron9;Parent=g4547.t1
HiC_scaffold_12	AUGUSTUS	exon	72925427	72925538	.	-	.	ID=g4547.t1.exon10;Parent=g4547.t1
HiC_scaffold_12	AUGUSTUS	CDS	72925427	72925538	1.0	-	0	ID=g4547.t1.CDS10;Parent=g4547.t1
HiC_scaffold_12	AUGUSTUS	intron	72925539	72926289	1.0	-	.	ID=g4547.t1.intron10;Parent=g4547.t1
HiC_scaffold_12	AUGUSTUS	exon	72926290	72926454	.	-	.	ID=g4547.t1.exon11;Parent=g4547.t1
HiC_scaffold_12	AUGUSTUS	CDS	72926290	72926454	1.0	-	0	ID=g4547.t1.CDS11;Parent=g4547.t1
HiC_scaffold_12	AUGUSTUS	intron	72926455	72928226	1.0	-	.	ID=g4547.t1.intron11;Parent=g4547.t1
HiC_scaffold_12	AUGUSTUS	exon	72928227	72928339	.	-	.	ID=g4547.t1.exon12;Parent=g4547.t1
HiC_scaffold_12	AUGUSTUS	CDS	72928227	72928339	1.0	-	2	ID=g4547.t1.CDS12;Parent=g4547.t1
HiC_scaffold_12	AUGUSTUS	intron	72928340	72930936	1.0	-	.	ID=g4547.t1.intron12;Parent=g4547.t1
HiC_scaffold_12	AUGUSTUS	exon	72930937	72931125	.	-	.	ID=g4547.t1.exon13;Parent=g4547.t1
HiC_scaffold_12	AUGUSTUS	CDS	72930937	72931125	1.0	-	2	ID=g4547.t1.CDS13;Parent=g4547.t1
HiC_scaffold_12	AUGUSTUS	intron	72931126	72936948	1.0	-	.	ID=g4547.t1.intron13;Parent=g4547.t1
HiC_scaffold_12	AUGUSTUS	exon	72936949	72937105	.	-	.	ID=g4547.t1.exon14;Parent=g4547.t1
HiC_scaffold_12	AUGUSTUS	CDS	72936949	72937105	1.0	-	0	ID=g4547.t1.CDS14;Parent=g4547.t1
HiC_scaffold_12	AUGUSTUS	intron	72937106	72937780	1.0	-	.	ID=g4547.t1.intron14;Parent=g4547.t1
HiC_scaffold_12	AUGUSTUS	exon	72937781	72937824	.	-	.	ID=g4547.t1.exon15;Parent=g4547.t1
HiC_scaffold_12	AUGUSTUS	CDS	72937781	72937824	1.0	-	2	ID=g4547.t1.CDS15;Parent=g4547.t1
HiC_scaffold_12	AUGUSTUS	intron	72937825	72939834	1.0	-	.	ID=g4547.t1.intron15;Parent=g4547.t1
HiC_scaffold_12	AUGUSTUS	exon	72939835	72940043	.	-	.	ID=g4547.t1.exon16;Parent=g4547.t1
HiC_scaffold_12	AUGUSTUS	CDS	72939835	72940043	1.0	-	1	ID=g4547.t1.CDS16;Parent=g4547.t1
HiC_scaffold_12	AUGUSTUS	intron	72940044	72942325	1.0	-	.	ID=g4547.t1.intron16;Parent=g4547.t1
HiC_scaffold_12	AUGUSTUS	exon	72942326	72942516	.	-	.	ID=g4547.t1.exon17;Parent=g4547.t1
HiC_scaffold_12	AUGUSTUS	CDS	72942326	72942516	1.0	-	0	ID=g4547.t1.CDS17;Parent=g4547.t1
HiC_scaffold_12	AUGUSTUS	intron	72942517	72944855	1.0	-	.	ID=g4547.t1.intron17;Parent=g4547.t1
HiC_scaffold_12	AUGUSTUS	exon	72944856	72944944	.	-	.	ID=g4547.t1.exon18;Parent=g4547.t1
HiC_scaffold_12	AUGUSTUS	CDS	72944856	72944944	1.0	-	2	ID=g4547.t1.CDS18;Parent=g4547.t1
HiC_scaffold_12	AUGUSTUS	intron	72944945	72945092	1.0	-	.	ID=g4547.t1.intron18;Parent=g4547.t1
HiC_scaffold_12	AUGUSTUS	exon	72945093	72945251	.	-	.	ID=g4547.t1.exon19;Parent=g4547.t1
HiC_scaffold_12	AUGUSTUS	CDS	72945093	72945251	1.0	-	2	ID=g4547.t1.CDS19;Parent=g4547.t1
HiC_scaffold_12	AUGUSTUS	intron	72945252	72945369	1.0	-	.	ID=g4547.t1.intron19;Parent=g4547.t1
HiC_scaffold_12	AUGUSTUS	exon	72945370	72945452	.	-	.	ID=g4547.t1.exon20;Parent=g4547.t1
HiC_scaffold_12	AUGUSTUS	CDS	72945370	72945452	1.0	-	1	ID=g4547.t1.CDS20;Parent=g4547.t1
HiC_scaffold_12	AUGUSTUS	intron	72945453	72947410	1.0	-	.	ID=g4547.t1.intron20;Parent=g4547.t1
HiC_scaffold_12	AUGUSTUS	exon	72947411	72947481	.	-	.	ID=g4547.t1.exon21;Parent=g4547.t1
HiC_scaffold_12	AUGUSTUS	CDS	72947411	72947481	1.0	-	0	ID=g4547.t1.CDS21;Parent=g4547.t1
HiC_scaffold_12	AUGUSTUS	intron	72947482	72947588	1.0	-	.	ID=g4547.t1.intron21;Parent=g4547.t1
HiC_scaffold_12	AUGUSTUS	exon	72947589	72947661	.	-	.	ID=g4547.t1.exon22;Parent=g4547.t1
HiC_scaffold_12	AUGUSTUS	CDS	72947589	72947661	1.0	-	1	ID=g4547.t1.CDS22;Parent=g4547.t1
HiC_scaffold_12	AUGUSTUS	intron	72947662	72949947	1.0	-	.	ID=g4547.t1.intron22;Parent=g4547.t1
HiC_scaffold_12	AUGUSTUS	exon	72949948	72950009	.	-	.	ID=g4547.t1.exon23;Parent=g4547.t1
HiC_scaffold_12	AUGUSTUS	CDS	72949948	72950009	1.0	-	0	ID=g4547.t1.CDS23;Parent=g4547.t1
HiC_scaffold_12	AUGUSTUS	intron	72950010	72950107	1.0	-	.	ID=g4547.t1.intron23;Parent=g4547.t1
HiC_scaffold_12	AUGUSTUS	exon	72950108	72950206	.	-	.	ID=g4547.t1.exon24;Parent=g4547.t1
HiC_scaffold_12	AUGUSTUS	CDS	72950108	72950206	1.0	-	0	ID=g4547.t1.CDS24;Parent=g4547.t1
HiC_scaffold_12	AUGUSTUS	intron	72950207	72951923	1.0	-	.	ID=g4547.t1.intron24;Parent=g4547.t1
HiC_scaffold_12	AUGUSTUS	exon	72951924	72952037	.	-	.	ID=g4547.t1.exon25;Parent=g4547.t1
HiC_scaffold_12	AUGUSTUS	CDS	72951924	72952037	1.0	-	0	ID=g4547.t1.CDS25;Parent=g4547.t1
HiC_scaffold_12	AUGUSTUS	intron	72952038	72953324	1.0	-	.	ID=g4547.t1.intron25;Parent=g4547.t1
HiC_scaffold_12	AUGUSTUS	exon	72953325	72953422	.	-	.	ID=g4547.t1.exon26;Parent=g4547.t1
HiC_scaffold_12	AUGUSTUS	CDS	72953325	72953422	1.0	-	2	ID=g4547.t1.CDS26;Parent=g4547.t1
HiC_scaffold_12	AUGUSTUS	intron	72953423	72969148	1.0	-	.	ID=g4547.t1.intron26;Parent=g4547.t1
HiC_scaffold_12	AUGUSTUS	exon	72969149	72969329	.	-	.	ID=g4547.t1.exon27;Parent=g4547.t1
HiC_scaffold_12	AUGUSTUS	CDS	72969149	72969329	1.0	-	0	ID=g4547.t1.CDS27;Parent=g4547.t1
HiC_scaffold_12	AUGUSTUS	start_codon	72969327	72969329	.	-	0	ID=g4547.t1.start1;Parent=g4547.t1
HiC_scaffold_12	gmst	start_codon	73215515	73215517	247.82572	+	0	ID=g4548.t2.start1;Parent=g4548.t2
HiC_scaffold_12	gmst	CDS	73215515	73215562	247.82572	+	0	ID=g4548.t2.CDS1;Parent=g4548.t2
HiC_scaffold_12	gmst	exon	73215515	73215562	247.82572	+	0	ID=g4548.t2.exon1;Parent=g4548.t2
HiC_scaffold_12	AUGUSTUS	gene	73215515	73550902	.	+	.	ID=g4548
HiC_scaffold_12	gmst	mRNA	73215515	73550902	.	+	.	ID=g4548.t2;Parent=g4548;em_target=9598.ENSPTRP00000057037;em_score=2262.6;em_evalue=0.0;em_tcov=.;em_OGs=COG5021@1|root,KOG0940@2759|Eukaryota,38CB4@33154|Opisthokonta,3BCVC@33208|Metazoa,3CXNM@33213|Bilateria,48139@7711|Chordata,49381@7742|Vertebrata,3J4ZX@40674|Mammalia,35AFQ@314146|Euarchontoglires,4MGPM@9443|Primates,4MSJM@9604|Hominidae;em_COG_cat=O;em_desc=ubiquitin protein ligase activity;em_max_annot_lvl=33208|Metazoa;em_Preferred_name=NEDD4L;em_EC=2.3.2.26;em_KEGG_ko=ko:K10591,ko:K13305;em_KEGG_Pathway=ko04011,ko04120,ko04144,ko04530,ko04960,ko05169,map04011,map04120,map04144,map04530,map04960,map05169;em_BRITE=ko00000,ko00001,ko01000,ko03029,ko04121,ko04131;em_PFAMs=C2,HECT,WW;em_GOs=GO:0000122,GO:0000209,GO:0000902,GO:0000904,GO:0001508,GO:0001558,GO:0002009,GO:0002028,GO:0002090,GO:0002092,GO:0002165,GO:0003008,GO:0003012,GO:0003013,GO:0003015,GO:0003073,GO:0003085,GO:0003156,GO:0003254,GO:0003264,GO:0003674,GO:0003824,GO:0004842,GO:0005102,GO:0005112,GO:0005488,GO:0005515,GO:0005575,GO:0005622,GO:0005623,GO:0005634,GO:0005654,GO:0005737,GO:0005829,GO:0005886,GO:0006355,GO:0006357,GO:0006464,GO:0006508,GO:0006511,GO:0006513,GO:0006807,GO:0006810,GO:0006811,GO:0006812,GO:0006814,GO:0006873,GO:0006875,GO:0006883,GO:0006897,GO:0006898,GO:0006928,GO:0006935,GO:0006936,GO:0006941,GO:0006950,GO:0006970,GO:0007275,GO:0007399,GO:0007409,GO:0007411,GO:0007444,GO:0007472,GO:0007476,GO:0007528,GO:0007552,GO:0007560,GO:0007588,GO:0008015,GO:0008037,GO:0008038,GO:0008092,GO:0008150,GO:0008152,GO:0008200,GO:0008217,GO:0008284,GO:0008586,GO:0008593,GO:0009056,GO:0009057,GO:0009605,GO:0009628,GO:0009651,GO:0009653,GO:0009791,GO:0009886,GO:0009887,GO:0009888,GO:0009889,GO:0009890,GO:0009892,GO:0009893,GO:0009894,GO:0009896,GO:0009966,GO:0009968,GO:0009987,GO:0010035,GO:0010038,GO:0010468,GO:0010498,GO:0010556,GO:0010558,GO:0010604,GO:0010605,GO:0010629,GO:0010638,GO:0010646,GO:0010648,GO:0010720,GO:0010765,GO:0010766,GO:0010959,GO:0010975,GO:0010976,GO:0015459,GO:0015672,GO:0016020,GO:0016032,GO:0016043,GO:0016192,GO:0016198,GO:0016199,GO:0016202,GO:0016247,GO:0016248,GO:0016567,GO:0016740,GO:0017022,GO:0017080,GO:0019058,GO:0019219,GO:0019222,GO:0019538,GO:0019725,GO:0019787,GO:0019870,GO:0019871,GO:0019904,GO:0019941,GO:0022008,GO:0022603,GO:0022604,GO:0022898,GO:0023051,GO:0023057,GO:0030001,GO:0030003,GO:0030004,GO:0030029,GO:0030030,GO:0030048,GO:0030100,GO:0030104,GO:0030154,GO:0030163,GO:0030182,GO:0030307,GO:0031175,GO:0031323,GO:0031324,GO:0031325,GO:0031326,GO:0031327,GO:0031344,GO:0031346,GO:0031623,GO:0031647,GO:0031974,GO:0031981,GO:0032409,GO:0032410,GO:0032411,GO:0032412,GO:0032413,GO:0032414,GO:0032446,GO:0032501,GO:0032502,GO:0032879,GO:0032880,GO:0032956,GO:0032970,GO:0032989,GO:0032990,GO:0033043,GO:0034220,GO:0034762,GO:0034763,GO:0034764,GO:0034765,GO:0034766,GO:0034767,GO:0035107,GO:0035114,GO:0035120,GO:0035220,GO:0035239,GO:0035295,GO:0036211,GO:0040008,GO:0040011,GO:0042127,GO:0042176,GO:0042221,GO:0042330,GO:0042391,GO:0042592,GO:0043112,GO:0043161,GO:0043170,GO:0043226,GO:0043227,GO:0043229,GO:0043231,GO:0043233,GO:0043266,GO:0043267,GO:0043269,GO:0043270,GO:0043271,GO:0043412,GO:0043632,GO:0044087,GO:0044089,GO:0044092,GO:0044093,GO:0044237,GO:0044238,GO:0044248,GO:0044257,GO:0044260,GO:0044265,GO:0044267,GO:0044325,GO:0044403,GO:0044419,GO:0044422,GO:0044424,GO:0044428,GO:0044444,GO:0044446,GO:0044464,GO:0045595,GO:0045597,GO:0045664,GO:0045666,GO:0045732,GO:0045746,GO:0045776,GO:0045807,GO:0045844,GO:0045892,GO:0045927,GO:0045934,GO:0048259,GO:0048260,GO:0048468,GO:0048513,GO:0048518,GO:0048519,GO:0048522,GO:0048523,GO:0048563,GO:0048569,GO:0048583,GO:0048585,GO:0048634,GO:0048636,GO:0048638,GO:0048639,GO:0048666,GO:0048667,GO:0048699,GO:0048707,GO:0048729,GO:0048731,GO:0048736,GO:0048737,GO:0048812,GO:0048856,GO:0048858,GO:0048869,GO:0048878,GO:0050767,GO:0050769,GO:0050789,GO:0050793,GO:0050794,GO:0050801,GO:0050803,GO:0050807,GO:0050808,GO:0050896,GO:0051049,GO:0051050,GO:0051051,GO:0051094,GO:0051128,GO:0051130,GO:0051147,GO:0051149,GO:0051153,GO:0051155,GO:0051171,GO:0051172,GO:0051173,GO:0051179,GO:0051234,GO:0051239,GO:0051240,GO:0051246,GO:0051247,GO:0051252,GO:0051253,GO:0051493,GO:0051495,GO:0051603,GO:0051704,GO:0051960,GO:0051962,GO:0051963,GO:0051965,GO:0055024,GO:0055025,GO:0055065,GO:0055067,GO:0055078,GO:0055080,GO:0055082,GO:0055085,GO:0060047,GO:0060048,GO:0060255,GO:0060284,GO:0060306,GO:0060341,GO:0060429,GO:0060562,GO:0060627,GO:0061564,GO:0061630,GO:0061659,GO:0065007,GO:0065008,GO:0065009,GO:0070013,GO:0070252,GO:0070647,GO:0070936,GO:0071704,GO:0071840,GO:0071944,GO:0080090,GO:0086001,GO:0086002,GO:0086003,GO:0086005,GO:0097485,GO:0098657,GO:0098771,GO:0098772,GO:0099106,GO:0110020,GO:0120035,GO:0120036,GO:0120039,GO:0140096,GO:1901016,GO:1901017,GO:1901379,GO:1901380,GO:1901564,GO:1901565,GO:1901575,GO:1901861,GO:1901863,GO:1901888,GO:1902115,GO:1902117,GO:1902305,GO:1902306,GO:1902679,GO:1902903,GO:1902905,GO:1903506,GO:1903507,GO:1903827,GO:1903828,GO:1903859,GO:1903861,GO:1904062,GO:1904063,GO:1904064,GO:1905062,GO:1905207,GO:1905209,GO:1905304,GO:1905306,GO:2000008,GO:2000009,GO:2000026,GO:2000027,GO:2000112,GO:2000113,GO:2000136,GO:2000138,GO:2000649,GO:2000650,GO:2000725,GO:2000727,GO:2000810,GO:2000826,GO:2001141,GO:2001257,GO:2001259,GO:2001286,GO:2001288
HiC_scaffold_12	gmst	intron	73215563	73323506	247.82572	+	0	ID=g4548.t2.intron1;Parent=g4548.t2
HiC_scaffold_12	gmst	CDS	73323507	73323580	247.82572	+	0	ID=g4548.t2.CDS2;Parent=g4548.t2
HiC_scaffold_12	gmst	exon	73323507	73323580	247.82572	+	0	ID=g4548.t2.exon2;Parent=g4548.t2
HiC_scaffold_12	gmst	intron	73323581	73405600	247.82572	+	0	ID=g4548.t2.intron2;Parent=g4548.t2
HiC_scaffold_12	gmst	CDS	73405601	73405682	247.82572	+	1	ID=g4548.t2.CDS3;Parent=g4548.t2
HiC_scaffold_12	gmst	exon	73405601	73405682	247.82572	+	1	ID=g4548.t2.exon3;Parent=g4548.t2
HiC_scaffold_12	gmst	intron	73405683	73408324	247.82572	+	0	ID=g4548.t2.intron3;Parent=g4548.t2
HiC_scaffold_12	gmst	CDS	73408325	73408363	247.82572	+	0	ID=g4548.t2.CDS4;Parent=g4548.t2
HiC_scaffold_12	gmst	exon	73408325	73408363	247.82572	+	0	ID=g4548.t2.exon4;Parent=g4548.t2
HiC_scaffold_12	gmst	intron	73408364	73410852	247.82572	+	0	ID=g4548.t2.intron4;Parent=g4548.t2
HiC_scaffold_12	gmst	CDS	73410853	73410906	247.82572	+	0	ID=g4548.t2.CDS5;Parent=g4548.t2
HiC_scaffold_12	gmst	exon	73410853	73410906	247.82572	+	0	ID=g4548.t2.exon5;Parent=g4548.t2
HiC_scaffold_12	gmst	intron	73410907	73474819	247.82572	+	0	ID=g4548.t2.intron5;Parent=g4548.t2
HiC_scaffold_12	AUGUSTUS	start_codon	73414659	73414661	.	+	0	ID=g4548.t1.start1;Parent=g4548.t1
HiC_scaffold_12	AUGUSTUS	start_codon	73414659	73414661	.	+	0	ID=g4548.t3.start1;Parent=g4548.t3
HiC_scaffold_12	gmst	start_codon	73414659	73414661	304.114435	+	0	ID=g4548.t4.start1;Parent=g4548.t4
HiC_scaffold_12	AUGUSTUS	exon	73414659	73415768	.	+	.	ID=g4548.t1.exon1;Parent=g4548.t1
HiC_scaffold_12	AUGUSTUS	exon	73414659	73415768	.	+	.	ID=g4548.t3.exon1;Parent=g4548.t3
HiC_scaffold_12	AUGUSTUS	CDS	73414659	73415768	1.0	+	0	ID=g4548.t1.CDS1;Parent=g4548.t1
HiC_scaffold_12	AUGUSTUS	CDS	73414659	73415768	1.0	+	0	ID=g4548.t3.CDS1;Parent=g4548.t3
HiC_scaffold_12	gmst	CDS	73414659	73415768	304.114435	+	0	ID=g4548.t4.CDS1;Parent=g4548.t4
HiC_scaffold_12	gmst	exon	73414659	73415768	304.114435	+	0	ID=g4548.t4.exon1;Parent=g4548.t4
HiC_scaffold_12	gmst	mRNA	73414659	73550902	.	+	.	ID=g4548.t4;Parent=g4548;em_target=27679.XP_010335071.1;em_score=2215.7;em_evalue=0.0;em_tcov=.;em_OGs=COG5021@1|root,KOG0940@2759|Eukaryota,38CB4@33154|Opisthokonta,3BCVC@33208|Metazoa,3CXNM@33213|Bilateria,48139@7711|Chordata,49381@7742|Vertebrata,3J4ZX@40674|Mammalia,35AFQ@314146|Euarchontoglires,4MGPM@9443|Primates;em_COG_cat=O;em_desc=ubiquitin protein ligase activity;em_max_annot_lvl=33208|Metazoa;em_Preferred_name=NEDD4L;em_EC=2.3.2.26;em_KEGG_ko=ko:K10591,ko:K13305;em_KEGG_Pathway=ko04011,ko04120,ko04144,ko04530,ko04960,ko05169,map04011,map04120,map04144,map04530,map04960,map05169;em_BRITE=ko00000,ko00001,ko01000,ko03029,ko04121,ko04131;em_PFAMs=C2,HECT,WW;em_GOs=GO:0000122,GO:0000209,GO:0000902,GO:0000904,GO:0001508,GO:0001558,GO:0002009,GO:0002028,GO:0002090,GO:0002092,GO:0002165,GO:0003008,GO:0003012,GO:0003013,GO:0003015,GO:0003073,GO:0003085,GO:0003156,GO:0003254,GO:0003264,GO:0003674,GO:0003824,GO:0004842,GO:0005102,GO:0005112,GO:0005488,GO:0005515,GO:0005575,GO:0005622,GO:0005623,GO:0005634,GO:0005654,GO:0005737,GO:0005829,GO:0005886,GO:0006355,GO:0006357,GO:0006464,GO:0006508,GO:0006511,GO:0006513,GO:0006807,GO:0006810,GO:0006811,GO:0006812,GO:0006814,GO:0006873,GO:0006875,GO:0006883,GO:0006897,GO:0006898,GO:0006928,GO:0006935,GO:0006936,GO:0006941,GO:0006950,GO:0006970,GO:0007275,GO:0007399,GO:0007409,GO:0007411,GO:0007444,GO:0007472,GO:0007476,GO:0007528,GO:0007552,GO:0007560,GO:0007588,GO:0008015,GO:0008037,GO:0008038,GO:0008092,GO:0008150,GO:0008152,GO:0008200,GO:0008217,GO:0008284,GO:0008586,GO:0008593,GO:0009056,GO:0009057,GO:0009605,GO:0009628,GO:0009651,GO:0009653,GO:0009791,GO:0009886,GO:0009887,GO:0009888,GO:0009889,GO:0009890,GO:0009892,GO:0009893,GO:0009894,GO:0009896,GO:0009966,GO:0009968,GO:0009987,GO:0010035,GO:0010038,GO:0010468,GO:0010498,GO:0010556,GO:0010558,GO:0010604,GO:0010605,GO:0010629,GO:0010638,GO:0010646,GO:0010648,GO:0010720,GO:0010765,GO:0010766,GO:0010959,GO:0010975,GO:0010976,GO:0015459,GO:0015672,GO:0016020,GO:0016032,GO:0016043,GO:0016192,GO:0016198,GO:0016199,GO:0016202,GO:0016247,GO:0016248,GO:0016567,GO:0016740,GO:0017022,GO:0017080,GO:0019058,GO:0019219,GO:0019222,GO:0019538,GO:0019725,GO:0019787,GO:0019870,GO:0019871,GO:0019904,GO:0019941,GO:0022008,GO:0022603,GO:0022604,GO:0022898,GO:0023051,GO:0023057,GO:0030001,GO:0030003,GO:0030004,GO:0030029,GO:0030030,GO:0030048,GO:0030100,GO:0030104,GO:0030154,GO:0030163,GO:0030182,GO:0030307,GO:0031175,GO:0031323,GO:0031324,GO:0031325,GO:0031326,GO:0031327,GO:0031344,GO:0031346,GO:0031623,GO:0031647,GO:0031974,GO:0031981,GO:0032409,GO:0032410,GO:0032411,GO:0032412,GO:0032413,GO:0032414,GO:0032446,GO:0032501,GO:0032502,GO:0032879,GO:0032880,GO:0032956,GO:0032970,GO:0032989,GO:0032990,GO:0033043,GO:0034220,GO:0034762,GO:0034763,GO:0034764,GO:0034765,GO:0034766,GO:0034767,GO:0035107,GO:0035114,GO:0035120,GO:0035220,GO:0035239,GO:0035295,GO:0036211,GO:0040008,GO:0040011,GO:0042127,GO:0042176,GO:0042221,GO:0042330,GO:0042391,GO:0042592,GO:0043112,GO:0043161,GO:0043170,GO:0043226,GO:0043227,GO:0043229,GO:0043231,GO:0043233,GO:0043266,GO:0043267,GO:0043269,GO:0043270,GO:0043271,GO:0043412,GO:0043632,GO:0044087,GO:0044089,GO:0044092,GO:0044093,GO:0044237,GO:0044238,GO:0044248,GO:0044257,GO:0044260,GO:0044265,GO:0044267,GO:0044325,GO:0044403,GO:0044419,GO:0044422,GO:0044424,GO:0044428,GO:0044444,GO:0044446,GO:0044464,GO:0045595,GO:0045597,GO:0045664,GO:0045666,GO:0045732,GO:0045746,GO:0045776,GO:0045807,GO:0045844,GO:0045892,GO:0045927,GO:0045934,GO:0048259,GO:0048260,GO:0048468,GO:0048513,GO:0048518,GO:0048519,GO:0048522,GO:0048523,GO:0048563,GO:0048569,GO:0048583,GO:0048585,GO:0048634,GO:0048636,GO:0048638,GO:0048639,GO:0048666,GO:0048667,GO:0048699,GO:0048707,GO:0048729,GO:0048731,GO:0048736,GO:0048737,GO:0048812,GO:0048856,GO:0048858,GO:0048869,GO:0048878,GO:0050767,GO:0050769,GO:0050789,GO:0050793,GO:0050794,GO:0050801,GO:0050803,GO:0050807,GO:0050808,GO:0050896,GO:0051049,GO:0051050,GO:0051051,GO:0051094,GO:0051128,GO:0051130,GO:0051147,GO:0051149,GO:0051153,GO:0051155,GO:0051171,GO:0051172,GO:0051173,GO:0051179,GO:0051234,GO:0051239,GO:0051240,GO:0051246,GO:0051247,GO:0051252,GO:0051253,GO:0051493,GO:0051495,GO:0051603,GO:0051704,GO:0051960,GO:0051962,GO:0051963,GO:0051965,GO:0055024,GO:0055025,GO:0055065,GO:0055067,GO:0055078,GO:0055080,GO:0055082,GO:0055085,GO:0060047,GO:0060048,GO:0060255,GO:0060284,GO:0060306,GO:0060341,GO:0060429,GO:0060562,GO:0060627,GO:0061564,GO:0061630,GO:0061659,GO:0065007,GO:0065008,GO:0065009,GO:0070013,GO:0070252,GO:0070647,GO:0070936,GO:0071704,GO:0071840,GO:0071944,GO:0080090,GO:0086001,GO:0086002,GO:0086003,GO:0086005,GO:0097485,GO:0098657,GO:0098771,GO:0098772,GO:0099106,GO:0110020,GO:0120035,GO:0120036,GO:0120039,GO:0140096,GO:1901016,GO:1901017,GO:1901379,GO:1901380,GO:1901564,GO:1901565,GO:1901575,GO:1901861,GO:1901863,GO:1901888,GO:1902115,GO:1902117,GO:1902305,GO:1902306,GO:1902679,GO:1902903,GO:1902905,GO:1903506,GO:1903507,GO:1903827,GO:1903828,GO:1903859,GO:1903861,GO:1904062,GO:1904063,GO:1904064,GO:1905062,GO:1905207,GO:1905209,GO:1905304,GO:1905306,GO:2000008,GO:2000009,GO:2000026,GO:2000027,GO:2000112,GO:2000113,GO:2000136,GO:2000138,GO:2000649,GO:2000650,GO:2000725,GO:2000727,GO:2000810,GO:2000826,GO:2001141,GO:2001257,GO:2001259,GO:2001286,GO:2001288
HiC_scaffold_12	AUGUSTUS	mRNA	73414659	73550902	1.0	+	.	ID=g4548.t1;Parent=g4548;em_target=34839.XP_005373037.1;em_score=2558.7;em_evalue=0.0;em_tcov=.;em_OGs=COG5021@1|root,KOG0940@2759|Eukaryota,38CB4@33154|Opisthokonta,3BCVC@33208|Metazoa,3CXNM@33213|Bilateria,48139@7711|Chordata,49381@7742|Vertebrata,3J4ZX@40674|Mammalia,35AFQ@314146|Euarchontoglires,4PTV4@9989|Rodentia;em_COG_cat=O;em_desc=Domain Homologous to E6-AP Carboxyl Terminus with;em_max_annot_lvl=33208|Metazoa;em_Preferred_name=NEDD4L;em_EC=2.3.2.26;em_KEGG_ko=ko:K10591,ko:K13305;em_KEGG_Pathway=ko04011,ko04120,ko04144,ko04530,ko04960,ko05169,map04011,map04120,map04144,map04530,map04960,map05169;em_BRITE=ko00000,ko00001,ko01000,ko03029,ko04121,ko04131;em_PFAMs=C2,HECT,WW;em_GOs=GO:0000122,GO:0000209,GO:0000902,GO:0000904,GO:0001508,GO:0001558,GO:0002009,GO:0002028,GO:0002090,GO:0002092,GO:0002165,GO:0003008,GO:0003012,GO:0003013,GO:0003015,GO:0003073,GO:0003085,GO:0003156,GO:0003254,GO:0003264,GO:0003674,GO:0003824,GO:0004842,GO:0005102,GO:0005112,GO:0005488,GO:0005515,GO:0005575,GO:0005622,GO:0005623,GO:0005634,GO:0005654,GO:0005737,GO:0005829,GO:0005886,GO:0006355,GO:0006357,GO:0006464,GO:0006508,GO:0006511,GO:0006513,GO:0006807,GO:0006810,GO:0006811,GO:0006812,GO:0006814,GO:0006873,GO:0006875,GO:0006883,GO:0006897,GO:0006898,GO:0006928,GO:0006935,GO:0006936,GO:0006941,GO:0006950,GO:0006970,GO:0007275,GO:0007399,GO:0007409,GO:0007411,GO:0007444,GO:0007472,GO:0007476,GO:0007528,GO:0007552,GO:0007560,GO:0007588,GO:0008015,GO:0008037,GO:0008038,GO:0008092,GO:0008150,GO:0008152,GO:0008200,GO:0008217,GO:0008284,GO:0008586,GO:0008593,GO:0009056,GO:0009057,GO:0009605,GO:0009628,GO:0009651,GO:0009653,GO:0009791,GO:0009886,GO:0009887,GO:0009888,GO:0009889,GO:0009890,GO:0009892,GO:0009893,GO:0009894,GO:0009896,GO:0009966,GO:0009968,GO:0009987,GO:0010035,GO:0010038,GO:0010468,GO:0010498,GO:0010556,GO:0010558,GO:0010604,GO:0010605,GO:0010629,GO:0010638,GO:0010646,GO:0010648,GO:0010720,GO:0010765,GO:0010766,GO:0010959,GO:0010975,GO:0010976,GO:0015459,GO:0015672,GO:0016020,GO:0016032,GO:0016043,GO:0016192,GO:0016198,GO:0016199,GO:0016202,GO:0016247,GO:0016248,GO:0016567,GO:0016740,GO:0017022,GO:0017080,GO:0019058,GO:0019219,GO:0019222,GO:0019538,GO:0019725,GO:0019787,GO:0019870,GO:0019871,GO:0019904,GO:0019941,GO:0022008,GO:0022603,GO:0022604,GO:0022898,GO:0023051,GO:0023057,GO:0030001,GO:0030003,GO:0030004,GO:0030029,GO:0030030,GO:0030048,GO:0030100,GO:0030104,GO:0030154,GO:0030163,GO:0030182,GO:0030307,GO:0031175,GO:0031323,GO:0031324,GO:0031325,GO:0031326,GO:0031327,GO:0031344,GO:0031346,GO:0031623,GO:0031647,GO:0031974,GO:0031981,GO:0032409,GO:0032410,GO:0032411,GO:0032412,GO:0032413,GO:0032414,GO:0032446,GO:0032501,GO:0032502,GO:0032879,GO:0032880,GO:0032956,GO:0032970,GO:0032989,GO:0032990,GO:0033043,GO:0034220,GO:0034762,GO:0034763,GO:0034764,GO:0034765,GO:0034766,GO:0034767,GO:0035107,GO:0035114,GO:0035120,GO:0035220,GO:0035239,GO:0035295,GO:0036211,GO:0040008,GO:0040011,GO:0042127,GO:0042176,GO:0042221,GO:0042330,GO:0042391,GO:0042592,GO:0043112,GO:0043161,GO:0043170,GO:0043226,GO:0043227,GO:0043229,GO:0043231,GO:0043233,GO:0043266,GO:0043267,GO:0043269,GO:0043270,GO:0043271,GO:0043412,GO:0043632,GO:0044087,GO:0044089,GO:0044092,GO:0044093,GO:0044237,GO:0044238,GO:0044248,GO:0044257,GO:0044260,GO:0044265,GO:0044267,GO:0044325,GO:0044403,GO:0044419,GO:0044422,GO:0044424,GO:0044428,GO:0044444,GO:0044446,GO:0044464,GO:0045595,GO:0045597,GO:0045664,GO:0045666,GO:0045732,GO:0045746,GO:0045776,GO:0045807,GO:0045844,GO:0045892,GO:0045927,GO:0045934,GO:0048259,GO:0048260,GO:0048468,GO:0048513,GO:0048518,GO:0048519,GO:0048522,GO:0048523,GO:0048563,GO:0048569,GO:0048583,GO:0048585,GO:0048634,GO:0048636,GO:0048638,GO:0048639,GO:0048666,GO:0048667,GO:0048699,GO:0048707,GO:0048729,GO:0048731,GO:0048736,GO:0048737,GO:0048812,GO:0048856,GO:0048858,GO:0048869,GO:0048878,GO:0050767,GO:0050769,GO:0050789,GO:0050793,GO:0050794,GO:0050801,GO:0050803,GO:0050807,GO:0050808,GO:0050896,GO:0051049,GO:0051050,GO:0051051,GO:0051094,GO:0051128,GO:0051130,GO:0051147,GO:0051149,GO:0051153,GO:0051155,GO:0051171,GO:0051172,GO:0051173,GO:0051179,GO:0051234,GO:0051239,GO:0051240,GO:0051246,GO:0051247,GO:0051252,GO:0051253,GO:0051493,GO:0051495,GO:0051603,GO:0051704,GO:0051960,GO:0051962,GO:0051963,GO:0051965,GO:0055024,GO:0055025,GO:0055065,GO:0055067,GO:0055078,GO:0055080,GO:0055082,GO:0055085,GO:0060047,GO:0060048,GO:0060255,GO:0060284,GO:0060306,GO:0060341,GO:0060429,GO:0060562,GO:0060627,GO:0061564,GO:0061630,GO:0061659,GO:0065007,GO:0065008,GO:0065009,GO:0070013,GO:0070252,GO:0070647,GO:0070936,GO:0071704,GO:0071840,GO:0071944,GO:0080090,GO:0086001,GO:0086002,GO:0086003,GO:0086005,GO:0097485,GO:0098657,GO:0098771,GO:0098772,GO:0099106,GO:0110020,GO:0120035,GO:0120036,GO:0120039,GO:0140096,GO:1901016,GO:1901017,GO:1901379,GO:1901380,GO:1901564,GO:1901565,GO:1901575,GO:1901861,GO:1901863,GO:1901888,GO:1902115,GO:1902117,GO:1902305,GO:1902306,GO:1902679,GO:1902903,GO:1902905,GO:1903506,GO:1903507,GO:1903827,GO:1903828,GO:1903859,GO:1903861,GO:1904062,GO:1904063,GO:1904064,GO:1905062,GO:1905207,GO:1905209,GO:1905304,GO:1905306,GO:2000008,GO:2000009,GO:2000026,GO:2000027,GO:2000112,GO:2000113,GO:2000136,GO:2000138,GO:2000649,GO:2000650,GO:2000725,GO:2000727,GO:2000810,GO:2000826,GO:2001141,GO:2001257,GO:2001259,GO:2001286,GO:2001288
HiC_scaffold_12	AUGUSTUS	mRNA	73414659	73550902	1.0	+	.	ID=g4548.t3;Parent=g4548;em_target=27679.XP_010335071.1;em_score=2582.5;em_evalue=0.0;em_tcov=.;em_OGs=COG5021@1|root,KOG0940@2759|Eukaryota,38CB4@33154|Opisthokonta,3BCVC@33208|Metazoa,3CXNM@33213|Bilateria,48139@7711|Chordata,49381@7742|Vertebrata,3J4ZX@40674|Mammalia,35AFQ@314146|Euarchontoglires,4MGPM@9443|Primates;em_COG_cat=O;em_desc=ubiquitin protein ligase activity;em_max_annot_lvl=33208|Metazoa;em_Preferred_name=NEDD4L;em_EC=2.3.2.26;em_KEGG_ko=ko:K10591,ko:K13305;em_KEGG_Pathway=ko04011,ko04120,ko04144,ko04530,ko04960,ko05169,map04011,map04120,map04144,map04530,map04960,map05169;em_BRITE=ko00000,ko00001,ko01000,ko03029,ko04121,ko04131;em_PFAMs=C2,HECT,WW;em_GOs=GO:0000122,GO:0000209,GO:0000902,GO:0000904,GO:0001508,GO:0001558,GO:0002009,GO:0002028,GO:0002090,GO:0002092,GO:0002165,GO:0003008,GO:0003012,GO:0003013,GO:0003015,GO:0003073,GO:0003085,GO:0003156,GO:0003254,GO:0003264,GO:0003674,GO:0003824,GO:0004842,GO:0005102,GO:0005112,GO:0005488,GO:0005515,GO:0005575,GO:0005622,GO:0005623,GO:0005634,GO:0005654,GO:0005737,GO:0005829,GO:0005886,GO:0006355,GO:0006357,GO:0006464,GO:0006508,GO:0006511,GO:0006513,GO:0006807,GO:0006810,GO:0006811,GO:0006812,GO:0006814,GO:0006873,GO:0006875,GO:0006883,GO:0006897,GO:0006898,GO:0006928,GO:0006935,GO:0006936,GO:0006941,GO:0006950,GO:0006970,GO:0007275,GO:0007399,GO:0007409,GO:0007411,GO:0007444,GO:0007472,GO:0007476,GO:0007528,GO:0007552,GO:0007560,GO:0007588,GO:0008015,GO:0008037,GO:0008038,GO:0008092,GO:0008150,GO:0008152,GO:0008200,GO:0008217,GO:0008284,GO:0008586,GO:0008593,GO:0009056,GO:0009057,GO:0009605,GO:0009628,GO:0009651,GO:0009653,GO:0009791,GO:0009886,GO:0009887,GO:0009888,GO:0009889,GO:0009890,GO:0009892,GO:0009893,GO:0009894,GO:0009896,GO:0009966,GO:0009968,GO:0009987,GO:0010035,GO:0010038,GO:0010468,GO:0010498,GO:0010556,GO:0010558,GO:0010604,GO:0010605,GO:0010629,GO:0010638,GO:0010646,GO:0010648,GO:0010720,GO:0010765,GO:0010766,GO:0010959,GO:0010975,GO:0010976,GO:0015459,GO:0015672,GO:0016020,GO:0016032,GO:0016043,GO:0016192,GO:0016198,GO:0016199,GO:0016202,GO:0016247,GO:0016248,GO:0016567,GO:0016740,GO:0017022,GO:0017080,GO:0019058,GO:0019219,GO:0019222,GO:0019538,GO:0019725,GO:0019787,GO:0019870,GO:0019871,GO:0019904,GO:0019941,GO:0022008,GO:0022603,GO:0022604,GO:0022898,GO:0023051,GO:0023057,GO:0030001,GO:0030003,GO:0030004,GO:0030029,GO:0030030,GO:0030048,GO:0030100,GO:0030104,GO:0030154,GO:0030163,GO:0030182,GO:0030307,GO:0031175,GO:0031323,GO:0031324,GO:0031325,GO:0031326,GO:0031327,GO:0031344,GO:0031346,GO:0031623,GO:0031647,GO:0031974,GO:0031981,GO:0032409,GO:0032410,GO:0032411,GO:0032412,GO:0032413,GO:0032414,GO:0032446,GO:0032501,GO:0032502,GO:0032879,GO:0032880,GO:0032956,GO:0032970,GO:0032989,GO:0032990,GO:0033043,GO:0034220,GO:0034762,GO:0034763,GO:0034764,GO:0034765,GO:0034766,GO:0034767,GO:0035107,GO:0035114,GO:0035120,GO:0035220,GO:0035239,GO:0035295,GO:0036211,GO:0040008,GO:0040011,GO:0042127,GO:0042176,GO:0042221,GO:0042330,GO:0042391,GO:0042592,GO:0043112,GO:0043161,GO:0043170,GO:0043226,GO:0043227,GO:0043229,GO:0043231,GO:0043233,GO:0043266,GO:0043267,GO:0043269,GO:0043270,GO:0043271,GO:0043412,GO:0043632,GO:0044087,GO:0044089,GO:0044092,GO:0044093,GO:0044237,GO:0044238,GO:0044248,GO:0044257,GO:0044260,GO:0044265,GO:0044267,GO:0044325,GO:0044403,GO:0044419,GO:0044422,GO:0044424,GO:0044428,GO:0044444,GO:0044446,GO:0044464,GO:0045595,GO:0045597,GO:0045664,GO:0045666,GO:0045732,GO:0045746,GO:0045776,GO:0045807,GO:0045844,GO:0045892,GO:0045927,GO:0045934,GO:0048259,GO:0048260,GO:0048468,GO:0048513,GO:0048518,GO:0048519,GO:0048522,GO:0048523,GO:0048563,GO:0048569,GO:0048583,GO:0048585,GO:0048634,GO:0048636,GO:0048638,GO:0048639,GO:0048666,GO:0048667,GO:0048699,GO:0048707,GO:0048729,GO:0048731,GO:0048736,GO:0048737,GO:0048812,GO:0048856,GO:0048858,GO:0048869,GO:0048878,GO:0050767,GO:0050769,GO:0050789,GO:0050793,GO:0050794,GO:0050801,GO:0050803,GO:0050807,GO:0050808,GO:0050896,GO:0051049,GO:0051050,GO:0051051,GO:0051094,GO:0051128,GO:0051130,GO:0051147,GO:0051149,GO:0051153,GO:0051155,GO:0051171,GO:0051172,GO:0051173,GO:0051179,GO:0051234,GO:0051239,GO:0051240,GO:0051246,GO:0051247,GO:0051252,GO:0051253,GO:0051493,GO:0051495,GO:0051603,GO:0051704,GO:0051960,GO:0051962,GO:0051963,GO:0051965,GO:0055024,GO:0055025,GO:0055065,GO:0055067,GO:0055078,GO:0055080,GO:0055082,GO:0055085,GO:0060047,GO:0060048,GO:0060255,GO:0060284,GO:0060306,GO:0060341,GO:0060429,GO:0060562,GO:0060627,GO:0061564,GO:0061630,GO:0061659,GO:0065007,GO:0065008,GO:0065009,GO:0070013,GO:0070252,GO:0070647,GO:0070936,GO:0071704,GO:0071840,GO:0071944,GO:0080090,GO:0086001,GO:0086002,GO:0086003,GO:0086005,GO:0097485,GO:0098657,GO:0098771,GO:0098772,GO:0099106,GO:0110020,GO:0120035,GO:0120036,GO:0120039,GO:0140096,GO:1901016,GO:1901017,GO:1901379,GO:1901380,GO:1901564,GO:1901565,GO:1901575,GO:1901861,GO:1901863,GO:1901888,GO:1902115,GO:1902117,GO:1902305,GO:1902306,GO:1902679,GO:1902903,GO:1902905,GO:1903506,GO:1903507,GO:1903827,GO:1903828,GO:1903859,GO:1903861,GO:1904062,GO:1904063,GO:1904064,GO:1905062,GO:1905207,GO:1905209,GO:1905304,GO:1905306,GO:2000008,GO:2000009,GO:2000026,GO:2000027,GO:2000112,GO:2000113,GO:2000136,GO:2000138,GO:2000649,GO:2000650,GO:2000725,GO:2000727,GO:2000810,GO:2000826,GO:2001141,GO:2001257,GO:2001259,GO:2001286,GO:2001288
HiC_scaffold_12	AUGUSTUS	intron	73415769	73474819	1.0	+	.	ID=g4548.t1.intron1;Parent=g4548.t1
HiC_scaffold_12	AUGUSTUS	intron	73415769	73474819	1.0	+	.	ID=g4548.t3.intron1;Parent=g4548.t3
HiC_scaffold_12	gmst	intron	73415769	73474819	304.114435	+	0	ID=g4548.t4.intron1;Parent=g4548.t4
HiC_scaffold_12	AUGUSTUS	exon	73474820	73474870	.	+	.	ID=g4548.t1.exon2;Parent=g4548.t1
HiC_scaffold_12	AUGUSTUS	exon	73474820	73474870	.	+	.	ID=g4548.t3.exon2;Parent=g4548.t3
HiC_scaffold_12	AUGUSTUS	CDS	73474820	73474870	1.0	+	0	ID=g4548.t1.CDS2;Parent=g4548.t1
HiC_scaffold_12	AUGUSTUS	CDS	73474820	73474870	1.0	+	0	ID=g4548.t3.CDS2;Parent=g4548.t3
HiC_scaffold_12	gmst	CDS	73474820	73474870	247.82572	+	0	ID=g4548.t2.CDS6;Parent=g4548.t2
HiC_scaffold_12	gmst	exon	73474820	73474870	247.82572	+	0	ID=g4548.t2.exon6;Parent=g4548.t2
HiC_scaffold_12	gmst	CDS	73474820	73474870	304.114435	+	0	ID=g4548.t4.CDS2;Parent=g4548.t4
HiC_scaffold_12	gmst	exon	73474820	73474870	304.114435	+	0	ID=g4548.t4.exon2;Parent=g4548.t4
HiC_scaffold_12	AUGUSTUS	intron	73474871	73483429	1.0	+	.	ID=g4548.t1.intron2;Parent=g4548.t1
HiC_scaffold_12	AUGUSTUS	intron	73474871	73483429	1.0	+	.	ID=g4548.t3.intron2;Parent=g4548.t3
HiC_scaffold_12	gmst	intron	73474871	73483429	247.82572	+	0	ID=g4548.t2.intron6;Parent=g4548.t2
HiC_scaffold_12	gmst	intron	73474871	73483429	304.114435	+	0	ID=g4548.t4.intron2;Parent=g4548.t4
HiC_scaffold_12	AUGUSTUS	exon	73483430	73483491	.	+	.	ID=g4548.t1.exon3;Parent=g4548.t1
HiC_scaffold_12	AUGUSTUS	exon	73483430	73483491	.	+	.	ID=g4548.t3.exon3;Parent=g4548.t3
HiC_scaffold_12	AUGUSTUS	CDS	73483430	73483491	1.0	+	0	ID=g4548.t1.CDS3;Parent=g4548.t1
HiC_scaffold_12	AUGUSTUS	CDS	73483430	73483491	1.0	+	0	ID=g4548.t3.CDS3;Parent=g4548.t3
HiC_scaffold_12	gmst	CDS	73483430	73483491	247.82572	+	0	ID=g4548.t2.CDS7;Parent=g4548.t2
HiC_scaffold_12	gmst	exon	73483430	73483491	247.82572	+	0	ID=g4548.t2.exon7;Parent=g4548.t2
HiC_scaffold_12	gmst	CDS	73483430	73483491	304.114435	+	0	ID=g4548.t4.CDS3;Parent=g4548.t4
HiC_scaffold_12	gmst	exon	73483430	73483491	304.114435	+	0	ID=g4548.t4.exon3;Parent=g4548.t4
HiC_scaffold_12	AUGUSTUS	intron	73483492	73483654	1.0	+	.	ID=g4548.t1.intron3;Parent=g4548.t1
HiC_scaffold_12	AUGUSTUS	intron	73483492	73483654	1.0	+	.	ID=g4548.t3.intron3;Parent=g4548.t3
HiC_scaffold_12	gmst	intron	73483492	73483654	247.82572	+	0	ID=g4548.t2.intron7;Parent=g4548.t2
HiC_scaffold_12	gmst	intron	73483492	73483654	304.114435	+	0	ID=g4548.t4.intron3;Parent=g4548.t4
HiC_scaffold_12	AUGUSTUS	exon	73483655	73483757	.	+	.	ID=g4548.t1.exon4;Parent=g4548.t1
HiC_scaffold_12	AUGUSTUS	exon	73483655	73483757	.	+	.	ID=g4548.t3.exon4;Parent=g4548.t3
HiC_scaffold_12	AUGUSTUS	CDS	73483655	73483757	1.0	+	1	ID=g4548.t1.CDS4;Parent=g4548.t1
HiC_scaffold_12	AUGUSTUS	CDS	73483655	73483757	1.0	+	1	ID=g4548.t3.CDS4;Parent=g4548.t3
HiC_scaffold_12	gmst	CDS	73483655	73483757	247.82572	+	1	ID=g4548.t2.CDS8;Parent=g4548.t2
HiC_scaffold_12	gmst	exon	73483655	73483757	247.82572	+	1	ID=g4548.t2.exon8;Parent=g4548.t2
HiC_scaffold_12	gmst	CDS	73483655	73483757	304.114435	+	1	ID=g4548.t4.CDS4;Parent=g4548.t4
HiC_scaffold_12	gmst	exon	73483655	73483757	304.114435	+	1	ID=g4548.t4.exon4;Parent=g4548.t4
HiC_scaffold_12	AUGUSTUS	intron	73483758	73485419	1.0	+	.	ID=g4548.t1.intron4;Parent=g4548.t1
HiC_scaffold_12	AUGUSTUS	intron	73483758	73485419	1.0	+	.	ID=g4548.t3.intron4;Parent=g4548.t3
HiC_scaffold_12	gmst	intron	73483758	73485419	247.82572	+	0	ID=g4548.t2.intron8;Parent=g4548.t2
HiC_scaffold_12	gmst	intron	73483758	73485419	304.114435	+	0	ID=g4548.t4.intron4;Parent=g4548.t4
HiC_scaffold_12	AUGUSTUS	exon	73485420	73485586	.	+	.	ID=g4548.t1.exon5;Parent=g4548.t1
HiC_scaffold_12	AUGUSTUS	exon	73485420	73485586	.	+	.	ID=g4548.t3.exon5;Parent=g4548.t3
HiC_scaffold_12	AUGUSTUS	CDS	73485420	73485586	1.0	+	0	ID=g4548.t1.CDS5;Parent=g4548.t1
HiC_scaffold_12	AUGUSTUS	CDS	73485420	73485586	1.0	+	0	ID=g4548.t3.CDS5;Parent=g4548.t3
HiC_scaffold_12	gmst	CDS	73485420	73485586	247.82572	+	0	ID=g4548.t2.CDS9;Parent=g4548.t2
HiC_scaffold_12	gmst	exon	73485420	73485586	247.82572	+	0	ID=g4548.t2.exon9;Parent=g4548.t2
HiC_scaffold_12	gmst	CDS	73485420	73485586	304.114435	+	0	ID=g4548.t4.CDS5;Parent=g4548.t4
HiC_scaffold_12	gmst	exon	73485420	73485586	304.114435	+	0	ID=g4548.t4.exon5;Parent=g4548.t4
HiC_scaffold_12	AUGUSTUS	intron	73485587	73492332	1.0	+	.	ID=g4548.t1.intron5;Parent=g4548.t1
HiC_scaffold_12	AUGUSTUS	intron	73485587	73492332	1.0	+	.	ID=g4548.t3.intron5;Parent=g4548.t3
HiC_scaffold_12	gmst	intron	73485587	73492332	247.82572	+	0	ID=g4548.t2.intron9;Parent=g4548.t2
HiC_scaffold_12	gmst	intron	73485587	73492332	304.114435	+	0	ID=g4548.t4.intron5;Parent=g4548.t4
HiC_scaffold_12	AUGUSTUS	exon	73492333	73492465	.	+	.	ID=g4548.t1.exon6;Parent=g4548.t1
HiC_scaffold_12	AUGUSTUS	exon	73492333	73492465	.	+	.	ID=g4548.t3.exon6;Parent=g4548.t3
HiC_scaffold_12	AUGUSTUS	CDS	73492333	73492465	1.0	+	1	ID=g4548.t1.CDS6;Parent=g4548.t1
HiC_scaffold_12	AUGUSTUS	CDS	73492333	73492465	1.0	+	1	ID=g4548.t3.CDS6;Parent=g4548.t3
HiC_scaffold_12	gmst	CDS	73492333	73492465	247.82572	+	1	ID=g4548.t2.CDS10;Parent=g4548.t2
HiC_scaffold_12	gmst	exon	73492333	73492465	247.82572	+	1	ID=g4548.t2.exon10;Parent=g4548.t2
HiC_scaffold_12	gmst	CDS	73492333	73492465	304.114435	+	1	ID=g4548.t4.CDS6;Parent=g4548.t4
HiC_scaffold_12	gmst	exon	73492333	73492465	304.114435	+	1	ID=g4548.t4.exon6;Parent=g4548.t4
HiC_scaffold_12	AUGUSTUS	intron	73492466	73493580	1.0	+	.	ID=g4548.t1.intron6;Parent=g4548.t1
HiC_scaffold_12	AUGUSTUS	intron	73492466	73493580	1.0	+	.	ID=g4548.t3.intron6;Parent=g4548.t3
HiC_scaffold_12	gmst	intron	73492466	73493580	247.82572	+	0	ID=g4548.t2.intron10;Parent=g4548.t2
HiC_scaffold_12	gmst	intron	73492466	73493580	304.114435	+	0	ID=g4548.t4.intron6;Parent=g4548.t4
HiC_scaffold_12	AUGUSTUS	exon	73493581	73493757	.	+	.	ID=g4548.t1.exon7;Parent=g4548.t1
HiC_scaffold_12	AUGUSTUS	exon	73493581	73493757	.	+	.	ID=g4548.t3.exon7;Parent=g4548.t3
HiC_scaffold_12	AUGUSTUS	CDS	73493581	73493757	1.0	+	0	ID=g4548.t1.CDS7;Parent=g4548.t1
HiC_scaffold_12	AUGUSTUS	CDS	73493581	73493757	1.0	+	0	ID=g4548.t3.CDS7;Parent=g4548.t3
HiC_scaffold_12	gmst	CDS	73493581	73493757	247.82572	+	0	ID=g4548.t2.CDS11;Parent=g4548.t2
HiC_scaffold_12	gmst	exon	73493581	73493757	247.82572	+	0	ID=g4548.t2.exon11;Parent=g4548.t2
HiC_scaffold_12	gmst	CDS	73493581	73493757	304.114435	+	0	ID=g4548.t4.CDS7;Parent=g4548.t4
HiC_scaffold_12	gmst	exon	73493581	73493757	304.114435	+	0	ID=g4548.t4.exon7;Parent=g4548.t4
HiC_scaffold_12	AUGUSTUS	intron	73493758	73496084	1.0	+	.	ID=g4548.t1.intron7;Parent=g4548.t1
HiC_scaffold_12	AUGUSTUS	intron	73493758	73496084	1.0	+	.	ID=g4548.t3.intron7;Parent=g4548.t3
HiC_scaffold_12	gmst	intron	73493758	73496084	247.82572	+	0	ID=g4548.t2.intron11;Parent=g4548.t2
HiC_scaffold_12	gmst	intron	73493758	73496084	304.114435	+	0	ID=g4548.t4.intron7;Parent=g4548.t4
HiC_scaffold_12	AUGUSTUS	exon	73496085	73496159	.	+	.	ID=g4548.t1.exon8;Parent=g4548.t1
HiC_scaffold_12	AUGUSTUS	exon	73496085	73496159	.	+	.	ID=g4548.t3.exon8;Parent=g4548.t3
HiC_scaffold_12	AUGUSTUS	CDS	73496085	73496159	1.0	+	0	ID=g4548.t1.CDS8;Parent=g4548.t1
HiC_scaffold_12	AUGUSTUS	CDS	73496085	73496159	1.0	+	0	ID=g4548.t3.CDS8;Parent=g4548.t3
HiC_scaffold_12	gmst	CDS	73496085	73496159	247.82572	+	0	ID=g4548.t2.CDS12;Parent=g4548.t2
HiC_scaffold_12	gmst	exon	73496085	73496159	247.82572	+	0	ID=g4548.t2.exon12;Parent=g4548.t2
HiC_scaffold_12	gmst	CDS	73496085	73496159	304.114435	+	0	ID=g4548.t4.CDS8;Parent=g4548.t4
HiC_scaffold_12	gmst	exon	73496085	73496159	304.114435	+	0	ID=g4548.t4.exon8;Parent=g4548.t4
HiC_scaffold_12	AUGUSTUS	intron	73496160	73497754	1.0	+	.	ID=g4548.t1.intron8;Parent=g4548.t1
HiC_scaffold_12	gmst	intron	73496160	73497754	247.82572	+	0	ID=g4548.t2.intron12;Parent=g4548.t2
HiC_scaffold_12	AUGUSTUS	intron	73496160	73502874	1.0	+	.	ID=g4548.t3.intron8;Parent=g4548.t3
HiC_scaffold_12	gmst	intron	73496160	73510466	304.114435	+	0	ID=g4548.t4.intron8;Parent=g4548.t4
HiC_scaffold_12	AUGUSTUS	exon	73497755	73497814	.	+	.	ID=g4548.t1.exon9;Parent=g4548.t1
HiC_scaffold_12	AUGUSTUS	CDS	73497755	73497814	1.0	+	0	ID=g4548.t1.CDS9;Parent=g4548.t1
HiC_scaffold_12	gmst	CDS	73497755	73497814	247.82572	+	0	ID=g4548.t2.CDS13;Parent=g4548.t2
HiC_scaffold_12	gmst	exon	73497755	73497814	247.82572	+	0	ID=g4548.t2.exon13;Parent=g4548.t2
HiC_scaffold_12	AUGUSTUS	intron	73497815	73502874	1.0	+	.	ID=g4548.t1.intron9;Parent=g4548.t1
HiC_scaffold_12	gmst	intron	73497815	73502874	247.82572	+	0	ID=g4548.t2.intron13;Parent=g4548.t2
HiC_scaffold_12	AUGUSTUS	exon	73502875	73503006	.	+	.	ID=g4548.t1.exon10;Parent=g4548.t1
HiC_scaffold_12	AUGUSTUS	exon	73502875	73503006	.	+	.	ID=g4548.t3.exon9;Parent=g4548.t3
HiC_scaffold_12	AUGUSTUS	CDS	73502875	73503006	1.0	+	0	ID=g4548.t1.CDS10;Parent=g4548.t1
HiC_scaffold_12	AUGUSTUS	CDS	73502875	73503006	1.0	+	0	ID=g4548.t3.CDS9;Parent=g4548.t3
HiC_scaffold_12	gmst	CDS	73502875	73503006	247.82572	+	0	ID=g4548.t2.CDS14;Parent=g4548.t2
HiC_scaffold_12	gmst	exon	73502875	73503006	247.82572	+	0	ID=g4548.t2.exon14;Parent=g4548.t2
HiC_scaffold_12	AUGUSTUS	intron	73503007	73503490	1.0	+	.	ID=g4548.t1.intron10;Parent=g4548.t1
HiC_scaffold_12	AUGUSTUS	intron	73503007	73503490	1.0	+	.	ID=g4548.t3.intron9;Parent=g4548.t3
HiC_scaffold_12	gmst	intron	73503007	73503490	247.82572	+	0	ID=g4548.t2.intron14;Parent=g4548.t2
HiC_scaffold_12	AUGUSTUS	exon	73503491	73503610	.	+	.	ID=g4548.t1.exon11;Parent=g4548.t1
HiC_scaffold_12	AUGUSTUS	exon	73503491	73503610	.	+	.	ID=g4548.t3.exon10;Parent=g4548.t3
HiC_scaffold_12	AUGUSTUS	CDS	73503491	73503610	1.0	+	0	ID=g4548.t1.CDS11;Parent=g4548.t1
HiC_scaffold_12	AUGUSTUS	CDS	73503491	73503610	1.0	+	0	ID=g4548.t3.CDS10;Parent=g4548.t3
HiC_scaffold_12	gmst	CDS	73503491	73503610	247.82572	+	0	ID=g4548.t2.CDS15;Parent=g4548.t2
HiC_scaffold_12	gmst	exon	73503491	73503610	247.82572	+	0	ID=g4548.t2.exon15;Parent=g4548.t2
HiC_scaffold_12	AUGUSTUS	intron	73503611	73504698	1.0	+	.	ID=g4548.t1.intron11;Parent=g4548.t1
HiC_scaffold_12	AUGUSTUS	intron	73503611	73504698	1.0	+	.	ID=g4548.t3.intron10;Parent=g4548.t3
HiC_scaffold_12	gmst	intron	73503611	73504698	247.82572	+	0	ID=g4548.t2.intron15;Parent=g4548.t2
HiC_scaffold_12	AUGUSTUS	exon	73504699	73504896	.	+	.	ID=g4548.t1.exon12;Parent=g4548.t1
HiC_scaffold_12	AUGUSTUS	exon	73504699	73504896	.	+	.	ID=g4548.t3.exon11;Parent=g4548.t3
HiC_scaffold_12	AUGUSTUS	CDS	73504699	73504896	1.0	+	0	ID=g4548.t1.CDS12;Parent=g4548.t1
HiC_scaffold_12	AUGUSTUS	CDS	73504699	73504896	1.0	+	0	ID=g4548.t3.CDS11;Parent=g4548.t3
HiC_scaffold_12	gmst	CDS	73504699	73504896	247.82572	+	0	ID=g4548.t2.CDS16;Parent=g4548.t2
HiC_scaffold_12	gmst	exon	73504699	73504896	247.82572	+	0	ID=g4548.t2.exon16;Parent=g4548.t2
HiC_scaffold_12	AUGUSTUS	intron	73504897	73510466	1.0	+	.	ID=g4548.t1.intron12;Parent=g4548.t1
HiC_scaffold_12	AUGUSTUS	intron	73504897	73510466	1.0	+	.	ID=g4548.t3.intron11;Parent=g4548.t3
HiC_scaffold_12	gmst	intron	73504897	73510466	247.82572	+	0	ID=g4548.t2.intron16;Parent=g4548.t2
HiC_scaffold_12	AUGUSTUS	exon	73510467	73510544	.	+	.	ID=g4548.t1.exon13;Parent=g4548.t1
HiC_scaffold_12	AUGUSTUS	exon	73510467	73510544	.	+	.	ID=g4548.t3.exon12;Parent=g4548.t3
HiC_scaffold_12	AUGUSTUS	CDS	73510467	73510544	1.0	+	0	ID=g4548.t1.CDS13;Parent=g4548.t1
HiC_scaffold_12	AUGUSTUS	CDS	73510467	73510544	1.0	+	0	ID=g4548.t3.CDS12;Parent=g4548.t3
HiC_scaffold_12	gmst	CDS	73510467	73510544	247.82572	+	0	ID=g4548.t2.CDS17;Parent=g4548.t2
HiC_scaffold_12	gmst	exon	73510467	73510544	247.82572	+	0	ID=g4548.t2.exon17;Parent=g4548.t2
HiC_scaffold_12	gmst	CDS	73510467	73510544	304.114435	+	0	ID=g4548.t4.CDS9;Parent=g4548.t4
HiC_scaffold_12	gmst	exon	73510467	73510544	304.114435	+	0	ID=g4548.t4.exon9;Parent=g4548.t4
HiC_scaffold_12	AUGUSTUS	intron	73510545	73511993	1.0	+	.	ID=g4548.t1.intron13;Parent=g4548.t1
HiC_scaffold_12	AUGUSTUS	intron	73510545	73511993	1.0	+	.	ID=g4548.t3.intron12;Parent=g4548.t3
HiC_scaffold_12	gmst	intron	73510545	73511993	247.82572	+	0	ID=g4548.t2.intron17;Parent=g4548.t2
HiC_scaffold_12	gmst	intron	73510545	73511993	304.114435	+	0	ID=g4548.t4.intron9;Parent=g4548.t4
HiC_scaffold_12	AUGUSTUS	exon	73511994	73512048	.	+	.	ID=g4548.t1.exon14;Parent=g4548.t1
HiC_scaffold_12	AUGUSTUS	exon	73511994	73512048	.	+	.	ID=g4548.t3.exon13;Parent=g4548.t3
HiC_scaffold_12	AUGUSTUS	CDS	73511994	73512048	1.0	+	0	ID=g4548.t1.CDS14;Parent=g4548.t1
HiC_scaffold_12	AUGUSTUS	CDS	73511994	73512048	1.0	+	0	ID=g4548.t3.CDS13;Parent=g4548.t3
HiC_scaffold_12	gmst	CDS	73511994	73512048	247.82572	+	0	ID=g4548.t2.CDS18;Parent=g4548.t2
HiC_scaffold_12	gmst	exon	73511994	73512048	247.82572	+	0	ID=g4548.t2.exon18;Parent=g4548.t2
HiC_scaffold_12	gmst	CDS	73511994	73512048	304.114435	+	0	ID=g4548.t4.CDS10;Parent=g4548.t4
HiC_scaffold_12	gmst	exon	73511994	73512048	304.114435	+	0	ID=g4548.t4.exon10;Parent=g4548.t4
HiC_scaffold_12	AUGUSTUS	intron	73512049	73517063	1.0	+	.	ID=g4548.t1.intron14;Parent=g4548.t1
HiC_scaffold_12	AUGUSTUS	intron	73512049	73517063	1.0	+	.	ID=g4548.t3.intron13;Parent=g4548.t3
HiC_scaffold_12	gmst	intron	73512049	73517063	247.82572	+	0	ID=g4548.t2.intron18;Parent=g4548.t2
HiC_scaffold_12	gmst	intron	73512049	73517063	304.114435	+	0	ID=g4548.t4.intron10;Parent=g4548.t4
HiC_scaffold_12	AUGUSTUS	exon	73517064	73517122	.	+	.	ID=g4548.t1.exon15;Parent=g4548.t1
HiC_scaffold_12	AUGUSTUS	exon	73517064	73517122	.	+	.	ID=g4548.t3.exon14;Parent=g4548.t3
HiC_scaffold_12	AUGUSTUS	CDS	73517064	73517122	1.0	+	2	ID=g4548.t1.CDS15;Parent=g4548.t1
HiC_scaffold_12	AUGUSTUS	CDS	73517064	73517122	1.0	+	2	ID=g4548.t3.CDS14;Parent=g4548.t3
HiC_scaffold_12	gmst	CDS	73517064	73517122	247.82572	+	2	ID=g4548.t2.CDS19;Parent=g4548.t2
HiC_scaffold_12	gmst	exon	73517064	73517122	247.82572	+	2	ID=g4548.t2.exon19;Parent=g4548.t2
HiC_scaffold_12	gmst	CDS	73517064	73517122	304.114435	+	2	ID=g4548.t4.CDS11;Parent=g4548.t4
HiC_scaffold_12	gmst	exon	73517064	73517122	304.114435	+	2	ID=g4548.t4.exon11;Parent=g4548.t4
HiC_scaffold_12	AUGUSTUS	intron	73517123	73524064	1.0	+	.	ID=g4548.t1.intron15;Parent=g4548.t1
HiC_scaffold_12	AUGUSTUS	intron	73517123	73524064	1.0	+	.	ID=g4548.t3.intron14;Parent=g4548.t3
HiC_scaffold_12	gmst	intron	73517123	73524064	247.82572	+	0	ID=g4548.t2.intron19;Parent=g4548.t2
HiC_scaffold_12	gmst	intron	73517123	73524064	304.114435	+	0	ID=g4548.t4.intron11;Parent=g4548.t4
HiC_scaffold_12	AUGUSTUS	exon	73524065	73524130	.	+	.	ID=g4548.t1.exon16;Parent=g4548.t1
HiC_scaffold_12	AUGUSTUS	exon	73524065	73524130	.	+	.	ID=g4548.t3.exon15;Parent=g4548.t3
HiC_scaffold_12	AUGUSTUS	CDS	73524065	73524130	1.0	+	0	ID=g4548.t1.CDS16;Parent=g4548.t1
HiC_scaffold_12	AUGUSTUS	CDS	73524065	73524130	1.0	+	0	ID=g4548.t3.CDS15;Parent=g4548.t3
HiC_scaffold_12	gmst	CDS	73524065	73524130	247.82572	+	0	ID=g4548.t2.CDS20;Parent=g4548.t2
HiC_scaffold_12	gmst	exon	73524065	73524130	247.82572	+	0	ID=g4548.t2.exon20;Parent=g4548.t2
HiC_scaffold_12	gmst	CDS	73524065	73524130	304.114435	+	0	ID=g4548.t4.CDS12;Parent=g4548.t4
HiC_scaffold_12	gmst	exon	73524065	73524130	304.114435	+	0	ID=g4548.t4.exon12;Parent=g4548.t4
HiC_scaffold_12	AUGUSTUS	intron	73524131	73526041	1.0	+	.	ID=g4548.t1.intron16;Parent=g4548.t1
HiC_scaffold_12	AUGUSTUS	intron	73524131	73526041	1.0	+	.	ID=g4548.t3.intron15;Parent=g4548.t3
HiC_scaffold_12	gmst	intron	73524131	73526041	247.82572	+	0	ID=g4548.t2.intron20;Parent=g4548.t2
HiC_scaffold_12	gmst	intron	73524131	73526041	304.114435	+	0	ID=g4548.t4.intron12;Parent=g4548.t4
HiC_scaffold_12	AUGUSTUS	exon	73526042	73526271	.	+	.	ID=g4548.t1.exon17;Parent=g4548.t1
HiC_scaffold_12	AUGUSTUS	exon	73526042	73526271	.	+	.	ID=g4548.t3.exon16;Parent=g4548.t3
HiC_scaffold_12	AUGUSTUS	CDS	73526042	73526271	1.0	+	0	ID=g4548.t1.CDS17;Parent=g4548.t1
HiC_scaffold_12	AUGUSTUS	CDS	73526042	73526271	1.0	+	0	ID=g4548.t3.CDS16;Parent=g4548.t3
HiC_scaffold_12	gmst	CDS	73526042	73526271	247.82572	+	0	ID=g4548.t2.CDS21;Parent=g4548.t2
HiC_scaffold_12	gmst	exon	73526042	73526271	247.82572	+	0	ID=g4548.t2.exon21;Parent=g4548.t2
HiC_scaffold_12	gmst	CDS	73526042	73526271	304.114435	+	0	ID=g4548.t4.CDS13;Parent=g4548.t4
HiC_scaffold_12	gmst	exon	73526042	73526271	304.114435	+	0	ID=g4548.t4.exon13;Parent=g4548.t4
HiC_scaffold_12	AUGUSTUS	intron	73526272	73527822	1.0	+	.	ID=g4548.t1.intron17;Parent=g4548.t1
HiC_scaffold_12	AUGUSTUS	intron	73526272	73527822	1.0	+	.	ID=g4548.t3.intron16;Parent=g4548.t3
HiC_scaffold_12	gmst	intron	73526272	73527822	247.82572	+	0	ID=g4548.t2.intron21;Parent=g4548.t2
HiC_scaffold_12	gmst	intron	73526272	73527822	304.114435	+	0	ID=g4548.t4.intron13;Parent=g4548.t4
HiC_scaffold_12	AUGUSTUS	exon	73527823	73527944	.	+	.	ID=g4548.t1.exon18;Parent=g4548.t1
HiC_scaffold_12	AUGUSTUS	exon	73527823	73527944	.	+	.	ID=g4548.t3.exon17;Parent=g4548.t3
HiC_scaffold_12	AUGUSTUS	CDS	73527823	73527944	1.0	+	1	ID=g4548.t1.CDS18;Parent=g4548.t1
HiC_scaffold_12	AUGUSTUS	CDS	73527823	73527944	1.0	+	1	ID=g4548.t3.CDS17;Parent=g4548.t3
HiC_scaffold_12	gmst	CDS	73527823	73527944	247.82572	+	1	ID=g4548.t2.CDS22;Parent=g4548.t2
HiC_scaffold_12	gmst	exon	73527823	73527944	247.82572	+	1	ID=g4548.t2.exon22;Parent=g4548.t2
HiC_scaffold_12	gmst	CDS	73527823	73527944	304.114435	+	1	ID=g4548.t4.CDS14;Parent=g4548.t4
HiC_scaffold_12	gmst	exon	73527823	73527944	304.114435	+	1	ID=g4548.t4.exon14;Parent=g4548.t4
HiC_scaffold_12	AUGUSTUS	intron	73527945	73530406	1.0	+	.	ID=g4548.t1.intron18;Parent=g4548.t1
HiC_scaffold_12	AUGUSTUS	intron	73527945	73530406	1.0	+	.	ID=g4548.t3.intron17;Parent=g4548.t3
HiC_scaffold_12	gmst	intron	73527945	73530406	247.82572	+	0	ID=g4548.t2.intron22;Parent=g4548.t2
HiC_scaffold_12	gmst	intron	73527945	73530406	304.114435	+	0	ID=g4548.t4.intron14;Parent=g4548.t4
HiC_scaffold_12	AUGUSTUS	exon	73530407	73530477	.	+	.	ID=g4548.t1.exon19;Parent=g4548.t1
HiC_scaffold_12	AUGUSTUS	exon	73530407	73530477	.	+	.	ID=g4548.t3.exon18;Parent=g4548.t3
HiC_scaffold_12	AUGUSTUS	CDS	73530407	73530477	1.0	+	2	ID=g4548.t1.CDS19;Parent=g4548.t1
HiC_scaffold_12	AUGUSTUS	CDS	73530407	73530477	1.0	+	2	ID=g4548.t3.CDS18;Parent=g4548.t3
HiC_scaffold_12	gmst	CDS	73530407	73530477	247.82572	+	2	ID=g4548.t2.CDS23;Parent=g4548.t2
HiC_scaffold_12	gmst	exon	73530407	73530477	247.82572	+	2	ID=g4548.t2.exon23;Parent=g4548.t2
HiC_scaffold_12	gmst	CDS	73530407	73530477	304.114435	+	2	ID=g4548.t4.CDS15;Parent=g4548.t4
HiC_scaffold_12	gmst	exon	73530407	73530477	304.114435	+	2	ID=g4548.t4.exon15;Parent=g4548.t4
HiC_scaffold_12	AUGUSTUS	intron	73530478	73532103	1.0	+	.	ID=g4548.t1.intron19;Parent=g4548.t1
HiC_scaffold_12	AUGUSTUS	intron	73530478	73532103	1.0	+	.	ID=g4548.t3.intron18;Parent=g4548.t3
HiC_scaffold_12	gmst	intron	73530478	73532103	247.82572	+	0	ID=g4548.t2.intron23;Parent=g4548.t2
HiC_scaffold_12	gmst	intron	73530478	73532103	304.114435	+	0	ID=g4548.t4.intron15;Parent=g4548.t4
HiC_scaffold_12	AUGUSTUS	exon	73532104	73532199	.	+	.	ID=g4548.t1.exon20;Parent=g4548.t1
HiC_scaffold_12	AUGUSTUS	exon	73532104	73532199	.	+	.	ID=g4548.t3.exon19;Parent=g4548.t3
HiC_scaffold_12	AUGUSTUS	CDS	73532104	73532199	1.0	+	0	ID=g4548.t1.CDS20;Parent=g4548.t1
HiC_scaffold_12	AUGUSTUS	CDS	73532104	73532199	1.0	+	0	ID=g4548.t3.CDS19;Parent=g4548.t3
HiC_scaffold_12	gmst	CDS	73532104	73532199	247.82572	+	0	ID=g4548.t2.CDS24;Parent=g4548.t2
HiC_scaffold_12	gmst	exon	73532104	73532199	247.82572	+	0	ID=g4548.t2.exon24;Parent=g4548.t2
HiC_scaffold_12	gmst	CDS	73532104	73532199	304.114435	+	0	ID=g4548.t4.CDS16;Parent=g4548.t4
HiC_scaffold_12	gmst	exon	73532104	73532199	304.114435	+	0	ID=g4548.t4.exon16;Parent=g4548.t4
HiC_scaffold_12	AUGUSTUS	intron	73532200	73539444	1.0	+	.	ID=g4548.t1.intron20;Parent=g4548.t1
HiC_scaffold_12	AUGUSTUS	intron	73532200	73539444	1.0	+	.	ID=g4548.t3.intron19;Parent=g4548.t3
HiC_scaffold_12	gmst	intron	73532200	73539444	247.82572	+	0	ID=g4548.t2.intron24;Parent=g4548.t2
HiC_scaffold_12	gmst	intron	73532200	73539444	304.114435	+	0	ID=g4548.t4.intron16;Parent=g4548.t4
HiC_scaffold_12	AUGUSTUS	exon	73539445	73539518	.	+	.	ID=g4548.t1.exon21;Parent=g4548.t1
HiC_scaffold_12	AUGUSTUS	exon	73539445	73539518	.	+	.	ID=g4548.t3.exon20;Parent=g4548.t3
HiC_scaffold_12	AUGUSTUS	CDS	73539445	73539518	1.0	+	0	ID=g4548.t1.CDS21;Parent=g4548.t1
HiC_scaffold_12	AUGUSTUS	CDS	73539445	73539518	1.0	+	0	ID=g4548.t3.CDS20;Parent=g4548.t3
HiC_scaffold_12	gmst	CDS	73539445	73539518	247.82572	+	0	ID=g4548.t2.CDS25;Parent=g4548.t2
HiC_scaffold_12	gmst	exon	73539445	73539518	247.82572	+	0	ID=g4548.t2.exon25;Parent=g4548.t2
HiC_scaffold_12	gmst	CDS	73539445	73539518	304.114435	+	0	ID=g4548.t4.CDS17;Parent=g4548.t4
HiC_scaffold_12	gmst	exon	73539445	73539518	304.114435	+	0	ID=g4548.t4.exon17;Parent=g4548.t4
HiC_scaffold_12	AUGUSTUS	intron	73539519	73541947	1.0	+	.	ID=g4548.t1.intron21;Parent=g4548.t1
HiC_scaffold_12	AUGUSTUS	intron	73539519	73541947	1.0	+	.	ID=g4548.t3.intron20;Parent=g4548.t3
HiC_scaffold_12	gmst	intron	73539519	73541947	247.82572	+	0	ID=g4548.t2.intron25;Parent=g4548.t2
HiC_scaffold_12	gmst	intron	73539519	73541947	304.114435	+	0	ID=g4548.t4.intron17;Parent=g4548.t4
HiC_scaffold_12	AUGUSTUS	exon	73541948	73542008	.	+	.	ID=g4548.t1.exon22;Parent=g4548.t1
HiC_scaffold_12	AUGUSTUS	exon	73541948	73542008	.	+	.	ID=g4548.t3.exon21;Parent=g4548.t3
HiC_scaffold_12	AUGUSTUS	CDS	73541948	73542008	1.0	+	1	ID=g4548.t1.CDS22;Parent=g4548.t1
HiC_scaffold_12	AUGUSTUS	CDS	73541948	73542008	1.0	+	1	ID=g4548.t3.CDS21;Parent=g4548.t3
HiC_scaffold_12	gmst	CDS	73541948	73542008	247.82572	+	1	ID=g4548.t2.CDS26;Parent=g4548.t2
HiC_scaffold_12	gmst	exon	73541948	73542008	247.82572	+	1	ID=g4548.t2.exon26;Parent=g4548.t2
HiC_scaffold_12	gmst	CDS	73541948	73542008	304.114435	+	1	ID=g4548.t4.CDS18;Parent=g4548.t4
HiC_scaffold_12	gmst	exon	73541948	73542008	304.114435	+	1	ID=g4548.t4.exon18;Parent=g4548.t4
HiC_scaffold_12	AUGUSTUS	intron	73542009	73543309	1.0	+	.	ID=g4548.t1.intron22;Parent=g4548.t1
HiC_scaffold_12	AUGUSTUS	intron	73542009	73543309	1.0	+	.	ID=g4548.t3.intron21;Parent=g4548.t3
HiC_scaffold_12	gmst	intron	73542009	73543309	247.82572	+	0	ID=g4548.t2.intron26;Parent=g4548.t2
HiC_scaffold_12	gmst	intron	73542009	73543309	304.114435	+	0	ID=g4548.t4.intron18;Parent=g4548.t4
HiC_scaffold_12	AUGUSTUS	exon	73543310	73543369	.	+	.	ID=g4548.t1.exon23;Parent=g4548.t1
HiC_scaffold_12	AUGUSTUS	exon	73543310	73543369	.	+	.	ID=g4548.t3.exon22;Parent=g4548.t3
HiC_scaffold_12	AUGUSTUS	CDS	73543310	73543369	1.0	+	0	ID=g4548.t1.CDS23;Parent=g4548.t1
HiC_scaffold_12	AUGUSTUS	CDS	73543310	73543369	1.0	+	0	ID=g4548.t3.CDS22;Parent=g4548.t3
HiC_scaffold_12	gmst	CDS	73543310	73543369	247.82572	+	0	ID=g4548.t2.CDS27;Parent=g4548.t2
HiC_scaffold_12	gmst	exon	73543310	73543369	247.82572	+	0	ID=g4548.t2.exon27;Parent=g4548.t2
HiC_scaffold_12	gmst	CDS	73543310	73543369	304.114435	+	0	ID=g4548.t4.CDS19;Parent=g4548.t4
HiC_scaffold_12	gmst	exon	73543310	73543369	304.114435	+	0	ID=g4548.t4.exon19;Parent=g4548.t4
HiC_scaffold_12	AUGUSTUS	intron	73543370	73544769	1.0	+	.	ID=g4548.t1.intron23;Parent=g4548.t1
HiC_scaffold_12	AUGUSTUS	intron	73543370	73544769	1.0	+	.	ID=g4548.t3.intron22;Parent=g4548.t3
HiC_scaffold_12	gmst	intron	73543370	73544769	247.82572	+	0	ID=g4548.t2.intron27;Parent=g4548.t2
HiC_scaffold_12	gmst	intron	73543370	73544769	304.114435	+	0	ID=g4548.t4.intron19;Parent=g4548.t4
HiC_scaffold_12	AUGUSTUS	exon	73544770	73544877	.	+	.	ID=g4548.t1.exon24;Parent=g4548.t1
HiC_scaffold_12	AUGUSTUS	exon	73544770	73544877	.	+	.	ID=g4548.t3.exon23;Parent=g4548.t3
HiC_scaffold_12	AUGUSTUS	CDS	73544770	73544877	1.0	+	0	ID=g4548.t1.CDS24;Parent=g4548.t1
HiC_scaffold_12	AUGUSTUS	CDS	73544770	73544877	1.0	+	0	ID=g4548.t3.CDS23;Parent=g4548.t3
HiC_scaffold_12	gmst	CDS	73544770	73544877	247.82572	+	0	ID=g4548.t2.CDS28;Parent=g4548.t2
HiC_scaffold_12	gmst	exon	73544770	73544877	247.82572	+	0	ID=g4548.t2.exon28;Parent=g4548.t2
HiC_scaffold_12	gmst	CDS	73544770	73544877	304.114435	+	0	ID=g4548.t4.CDS20;Parent=g4548.t4
HiC_scaffold_12	gmst	exon	73544770	73544877	304.114435	+	0	ID=g4548.t4.exon20;Parent=g4548.t4
HiC_scaffold_12	AUGUSTUS	intron	73544878	73546396	1.0	+	.	ID=g4548.t1.intron24;Parent=g4548.t1
HiC_scaffold_12	AUGUSTUS	intron	73544878	73546396	1.0	+	.	ID=g4548.t3.intron23;Parent=g4548.t3
HiC_scaffold_12	gmst	intron	73544878	73546396	247.82572	+	0	ID=g4548.t2.intron28;Parent=g4548.t2
HiC_scaffold_12	gmst	intron	73544878	73546396	304.114435	+	0	ID=g4548.t4.intron20;Parent=g4548.t4
HiC_scaffold_12	AUGUSTUS	exon	73546397	73546493	.	+	.	ID=g4548.t1.exon25;Parent=g4548.t1
HiC_scaffold_12	AUGUSTUS	exon	73546397	73546493	.	+	.	ID=g4548.t3.exon24;Parent=g4548.t3
HiC_scaffold_12	AUGUSTUS	CDS	73546397	73546493	1.0	+	0	ID=g4548.t1.CDS25;Parent=g4548.t1
HiC_scaffold_12	AUGUSTUS	CDS	73546397	73546493	1.0	+	0	ID=g4548.t3.CDS24;Parent=g4548.t3
HiC_scaffold_12	gmst	CDS	73546397	73546493	247.82572	+	0	ID=g4548.t2.CDS29;Parent=g4548.t2
HiC_scaffold_12	gmst	exon	73546397	73546493	247.82572	+	0	ID=g4548.t2.exon29;Parent=g4548.t2
HiC_scaffold_12	gmst	CDS	73546397	73546493	304.114435	+	0	ID=g4548.t4.CDS21;Parent=g4548.t4
HiC_scaffold_12	gmst	exon	73546397	73546493	304.114435	+	0	ID=g4548.t4.exon21;Parent=g4548.t4
HiC_scaffold_12	AUGUSTUS	intron	73546494	73547024	1.0	+	.	ID=g4548.t1.intron25;Parent=g4548.t1
HiC_scaffold_12	AUGUSTUS	intron	73546494	73547024	1.0	+	.	ID=g4548.t3.intron24;Parent=g4548.t3
HiC_scaffold_12	gmst	intron	73546494	73547024	247.82572	+	0	ID=g4548.t2.intron29;Parent=g4548.t2
HiC_scaffold_12	gmst	intron	73546494	73547024	304.114435	+	0	ID=g4548.t4.intron21;Parent=g4548.t4
HiC_scaffold_12	AUGUSTUS	exon	73547025	73547097	.	+	.	ID=g4548.t1.exon26;Parent=g4548.t1
HiC_scaffold_12	AUGUSTUS	exon	73547025	73547097	.	+	.	ID=g4548.t3.exon25;Parent=g4548.t3
HiC_scaffold_12	AUGUSTUS	CDS	73547025	73547097	1.0	+	2	ID=g4548.t1.CDS26;Parent=g4548.t1
HiC_scaffold_12	AUGUSTUS	CDS	73547025	73547097	1.0	+	2	ID=g4548.t3.CDS25;Parent=g4548.t3
HiC_scaffold_12	gmst	CDS	73547025	73547097	247.82572	+	2	ID=g4548.t2.CDS30;Parent=g4548.t2
HiC_scaffold_12	gmst	exon	73547025	73547097	247.82572	+	2	ID=g4548.t2.exon30;Parent=g4548.t2
HiC_scaffold_12	gmst	CDS	73547025	73547097	304.114435	+	2	ID=g4548.t4.CDS22;Parent=g4548.t4
HiC_scaffold_12	gmst	exon	73547025	73547097	304.114435	+	2	ID=g4548.t4.exon22;Parent=g4548.t4
HiC_scaffold_12	AUGUSTUS	intron	73547098	73550799	1.0	+	.	ID=g4548.t1.intron26;Parent=g4548.t1
HiC_scaffold_12	AUGUSTUS	intron	73547098	73550799	1.0	+	.	ID=g4548.t3.intron25;Parent=g4548.t3
HiC_scaffold_12	gmst	intron	73547098	73550799	247.82572	+	0	ID=g4548.t2.intron30;Parent=g4548.t2
HiC_scaffold_12	gmst	intron	73547098	73550799	304.114435	+	0	ID=g4548.t4.intron22;Parent=g4548.t4
HiC_scaffold_12	AUGUSTUS	exon	73550800	73550902	.	+	.	ID=g4548.t1.exon27;Parent=g4548.t1
HiC_scaffold_12	AUGUSTUS	exon	73550800	73550902	.	+	.	ID=g4548.t3.exon26;Parent=g4548.t3
HiC_scaffold_12	AUGUSTUS	CDS	73550800	73550902	1.0	+	1	ID=g4548.t1.CDS27;Parent=g4548.t1
HiC_scaffold_12	AUGUSTUS	CDS	73550800	73550902	1.0	+	1	ID=g4548.t3.CDS26;Parent=g4548.t3
HiC_scaffold_12	gmst	CDS	73550800	73550902	247.82572	+	1	ID=g4548.t2.CDS31;Parent=g4548.t2
HiC_scaffold_12	gmst	exon	73550800	73550902	247.82572	+	1	ID=g4548.t2.exon31;Parent=g4548.t2
HiC_scaffold_12	gmst	CDS	73550800	73550902	304.114435	+	1	ID=g4548.t4.CDS23;Parent=g4548.t4
HiC_scaffold_12	gmst	exon	73550800	73550902	304.114435	+	1	ID=g4548.t4.exon23;Parent=g4548.t4
HiC_scaffold_12	AUGUSTUS	stop_codon	73550900	73550902	.	+	0	ID=g4548.t1.stop1;Parent=g4548.t1
HiC_scaffold_12	AUGUSTUS	stop_codon	73550900	73550902	.	+	0	ID=g4548.t3.stop1;Parent=g4548.t3
HiC_scaffold_12	gmst	stop_codon	73550900	73550902	247.82572	+	0	ID=g4548.t2.stop1;Parent=g4548.t2
HiC_scaffold_12	gmst	stop_codon	73550900	73550902	304.114435	+	0	ID=g4548.t4.stop1;Parent=g4548.t4
HiC_scaffold_12	AUGUSTUS	stop_codon	73618466	73618468	.	-	0	ID=g4549.t1.stop1;Parent=g4549.t1
HiC_scaffold_12	AUGUSTUS	exon	73618466	73618694	.	-	.	ID=g4549.t1.exon1;Parent=g4549.t1
HiC_scaffold_12	AUGUSTUS	CDS	73618466	73618694	1.0	-	1	ID=g4549.t1.CDS1;Parent=g4549.t1
HiC_scaffold_12	AUGUSTUS	gene	73618466	73719065	.	-	.	ID=g4549
HiC_scaffold_12	AUGUSTUS	mRNA	73618466	73719065	1.0	-	.	ID=g4549.t1;Parent=g4549;em_target=9668.ENSMPUP00000016371;em_score=4256.2;em_evalue=0.0;em_tcov=.;em_OGs=2CJMS@1|root,2QPP5@2759|Eukaryota,38D79@33154|Opisthokonta,3BAYV@33208|Metazoa,3CXKV@33213|Bilateria,489S9@7711|Chordata,48X7H@7742|Vertebrata,3JBF0@40674|Mammalia,3EKQ2@33554|Carnivora;em_COG_cat=T;em_desc=kinase 2;em_max_annot_lvl=33208|Metazoa;em_Preferred_name=ALPK2;em_KEGG_ko=ko:K08868;em_BRITE=ko00000,ko01001;em_PFAMs=Alpha_kinase,I-set;em_GOs=GO:0003674,GO:0003824,GO:0004672,GO:0004674,GO:0005575,GO:0005622,GO:0005623,GO:0005737,GO:0006464,GO:0006468,GO:0006793,GO:0006796,GO:0006807,GO:0008150,GO:0008152,GO:0009987,GO:0016301,GO:0016310,GO:0016740,GO:0016772,GO:0016773,GO:0019538,GO:0036211,GO:0043170,GO:0043412,GO:0044237,GO:0044238,GO:0044260,GO:0044267,GO:0044424,GO:0044464,GO:0071704,GO:0140096,GO:1901564
HiC_scaffold_12	AUGUSTUS	intron	73618695	73631774	1.0	-	.	ID=g4549.t1.intron1;Parent=g4549.t1
HiC_scaffold_12	AUGUSTUS	exon	73631775	73631823	.	-	.	ID=g4549.t1.exon2;Parent=g4549.t1
HiC_scaffold_12	AUGUSTUS	CDS	73631775	73631823	1.0	-	2	ID=g4549.t1.CDS2;Parent=g4549.t1
HiC_scaffold_12	AUGUSTUS	intron	73631824	73636866	1.0	-	.	ID=g4549.t1.intron2;Parent=g4549.t1
HiC_scaffold_12	AUGUSTUS	exon	73636867	73637084	.	-	.	ID=g4549.t1.exon3;Parent=g4549.t1
HiC_scaffold_12	AUGUSTUS	CDS	73636867	73637084	1.0	-	1	ID=g4549.t1.CDS3;Parent=g4549.t1
HiC_scaffold_12	AUGUSTUS	intron	73637085	73640688	1.0	-	.	ID=g4549.t1.intron3;Parent=g4549.t1
HiC_scaffold_12	AUGUSTUS	exon	73640689	73640777	.	-	.	ID=g4549.t1.exon4;Parent=g4549.t1
HiC_scaffold_12	AUGUSTUS	CDS	73640689	73640777	1.0	-	0	ID=g4549.t1.CDS4;Parent=g4549.t1
HiC_scaffold_12	AUGUSTUS	intron	73640778	73642007	1.0	-	.	ID=g4549.t1.intron4;Parent=g4549.t1
HiC_scaffold_12	AUGUSTUS	exon	73642008	73642282	.	-	.	ID=g4549.t1.exon5;Parent=g4549.t1
HiC_scaffold_12	AUGUSTUS	CDS	73642008	73642282	1.0	-	2	ID=g4549.t1.CDS5;Parent=g4549.t1
HiC_scaffold_12	AUGUSTUS	intron	73642283	73647090	1.0	-	.	ID=g4549.t1.intron5;Parent=g4549.t1
HiC_scaffold_12	AUGUSTUS	exon	73647091	73647126	.	-	.	ID=g4549.t1.exon6;Parent=g4549.t1
HiC_scaffold_12	AUGUSTUS	CDS	73647091	73647126	1.0	-	2	ID=g4549.t1.CDS6;Parent=g4549.t1
HiC_scaffold_12	AUGUSTUS	intron	73647127	73647234	1.0	-	.	ID=g4549.t1.intron6;Parent=g4549.t1
HiC_scaffold_12	AUGUSTUS	exon	73647235	73647362	.	-	.	ID=g4549.t1.exon7;Parent=g4549.t1
HiC_scaffold_12	AUGUSTUS	CDS	73647235	73647362	1.0	-	1	ID=g4549.t1.CDS7;Parent=g4549.t1
HiC_scaffold_12	AUGUSTUS	intron	73647363	73650573	1.0	-	.	ID=g4549.t1.intron7;Parent=g4549.t1
HiC_scaffold_12	AUGUSTUS	exon	73650574	73650721	.	-	.	ID=g4549.t1.exon8;Parent=g4549.t1
HiC_scaffold_12	AUGUSTUS	CDS	73650574	73650721	1.0	-	2	ID=g4549.t1.CDS8;Parent=g4549.t1
HiC_scaffold_12	AUGUSTUS	intron	73650722	73653932	1.0	-	.	ID=g4549.t1.intron8;Parent=g4549.t1
HiC_scaffold_12	AUGUSTUS	exon	73653933	73657164	.	-	.	ID=g4549.t1.exon9;Parent=g4549.t1
HiC_scaffold_12	AUGUSTUS	CDS	73653933	73657164	1.0	-	0	ID=g4549.t1.CDS9;Parent=g4549.t1
HiC_scaffold_12	AUGUSTUS	intron	73657165	73687699	1.0	-	.	ID=g4549.t1.intron9;Parent=g4549.t1
HiC_scaffold_12	AUGUSTUS	exon	73687700	73689422	.	-	.	ID=g4549.t1.exon10;Parent=g4549.t1
HiC_scaffold_12	AUGUSTUS	CDS	73687700	73689422	1.0	-	1	ID=g4549.t1.CDS10;Parent=g4549.t1
HiC_scaffold_12	AUGUSTUS	intron	73689423	73715612	1.0	-	.	ID=g4549.t1.intron10;Parent=g4549.t1
HiC_scaffold_12	AUGUSTUS	exon	73715613	73715730	.	-	.	ID=g4549.t1.exon11;Parent=g4549.t1
HiC_scaffold_12	AUGUSTUS	CDS	73715613	73715730	1.0	-	2	ID=g4549.t1.CDS11;Parent=g4549.t1
HiC_scaffold_12	AUGUSTUS	intron	73715731	73718956	1.0	-	.	ID=g4549.t1.intron11;Parent=g4549.t1
HiC_scaffold_12	AUGUSTUS	exon	73718957	73719065	.	-	.	ID=g4549.t1.exon12;Parent=g4549.t1
HiC_scaffold_12	AUGUSTUS	CDS	73718957	73719065	1.0	-	0	ID=g4549.t1.CDS12;Parent=g4549.t1
HiC_scaffold_12	AUGUSTUS	start_codon	73719063	73719065	.	-	0	ID=g4549.t1.start1;Parent=g4549.t1
HiC_scaffold_12	AUGUSTUS	start_codon	73764635	73764637	.	+	0	ID=g4550.t1.start1;Parent=g4550.t1
HiC_scaffold_12	AUGUSTUS	start_codon	73764635	73764637	.	+	0	ID=g4550.t2.start1;Parent=g4550.t2
HiC_scaffold_12	AUGUSTUS	exon	73764635	73764909	.	+	.	ID=g4550.t1.exon1;Parent=g4550.t1
HiC_scaffold_12	AUGUSTUS	exon	73764635	73764909	.	+	.	ID=g4550.t2.exon1;Parent=g4550.t2
HiC_scaffold_12	AUGUSTUS	CDS	73764635	73764909	1.0	+	0	ID=g4550.t1.CDS1;Parent=g4550.t1
HiC_scaffold_12	AUGUSTUS	CDS	73764635	73764909	1.0	+	0	ID=g4550.t2.CDS1;Parent=g4550.t2
HiC_scaffold_12	AUGUSTUS	gene	73764635	73823102	.	+	.	ID=g4550
HiC_scaffold_12	AUGUSTUS	mRNA	73764635	73823102	1.0	+	.	ID=g4550.t1;Parent=g4550;em_target=9707.XP_004409873.1;em_score=1919.0;em_evalue=0.0;em_tcov=.;em_OGs=COG4249@1|root,2QUZM@2759|Eukaryota,38EAM@33154|Opisthokonta,3BFCX@33208|Metazoa,3CRYX@33213|Bilateria,48065@7711|Chordata,490DT@7742|Vertebrata,3JEB6@40674|Mammalia,3EPRB@33554|Carnivora;em_COG_cat=T;em_desc=lymphoid tissue lymphoma translocation;em_max_annot_lvl=33208|Metazoa;em_Preferred_name=MALT1;em_KEGG_ko=ko:K07369;em_KEGG_Pathway=ko04064,ko04660,ko04662,ko05152,map04064,map04660,map04662,map05152;em_BRITE=ko00000,ko00001,ko01000,ko01002;em_PFAMs=Ig_2,Ig_3,Peptidase_C14;em_GOs=GO:0001650,GO:0001775,GO:0001817,GO:0001819,GO:0001923,GO:0001932,GO:0001934,GO:0002020,GO:0002218,GO:0002220,GO:0002223,GO:0002237,GO:0002253,GO:0002335,GO:0002376,GO:0002429,GO:0002520,GO:0002521,GO:0002682,GO:0002684,GO:0002694,GO:0002696,GO:0002697,GO:0002699,GO:0002700,GO:0002702,GO:0002703,GO:0002705,GO:0002706,GO:0002708,GO:0002709,GO:0002711,GO:0002718,GO:0002720,GO:0002724,GO:0002726,GO:0002757,GO:0002758,GO:0002764,GO:0002768,GO:0002819,GO:0002821,GO:0002822,GO:0002824,GO:0003674,GO:0003824,GO:0004175,GO:0004197,GO:0004842,GO:0005488,GO:0005515,GO:0005575,GO:0005622,GO:0005623,GO:0005634,GO:0005730,GO:0005737,GO:0005829,GO:0006355,GO:0006464,GO:0006508,GO:0006807,GO:0006810,GO:0006913,GO:0006950,GO:0006952,GO:0006955,GO:0007154,GO:0007165,GO:0007166,GO:0007250,GO:0007275,GO:0008150,GO:0008152,GO:0008233,GO:0008234,GO:0008283,GO:0009605,GO:0009607,GO:0009617,GO:0009620,GO:0009889,GO:0009893,GO:0009966,GO:0009967,GO:0009987,GO:0010033,GO:0010468,GO:0010556,GO:0010562,GO:0010604,GO:0010646,GO:0010647,GO:0010941,GO:0016043,GO:0016567,GO:0016740,GO:0016787,GO:0019219,GO:0019220,GO:0019222,GO:0019538,GO:0019787,GO:0019899,GO:0022407,GO:0022409,GO:0022607,GO:0023051,GO:0023052,GO:0023056,GO:0030097,GO:0030098,GO:0030154,GO:0030155,GO:0030183,GO:0031323,GO:0031325,GO:0031326,GO:0031347,GO:0031349,GO:0031396,GO:0031398,GO:0031399,GO:0031401,GO:0031974,GO:0031981,GO:0032147,GO:0032268,GO:0032270,GO:0032446,GO:0032449,GO:0032501,GO:0032502,GO:0032663,GO:0032743,GO:0032943,GO:0032991,GO:0033674,GO:0035556,GO:0036211,GO:0038061,GO:0038093,GO:0038095,GO:0042098,GO:0042110,GO:0042113,GO:0042221,GO:0042325,GO:0042327,GO:0042802,GO:0042981,GO:0043066,GO:0043067,GO:0043069,GO:0043085,GO:0043170,GO:0043207,GO:0043226,GO:0043227,GO:0043228,GO:0043229,GO:0043231,GO:0043232,GO:0043233,GO:0043370,GO:0043372,GO:0043412,GO:0043549,GO:0043621,GO:0043933,GO:0044085,GO:0044093,GO:0044237,GO:0044238,GO:0044260,GO:0044267,GO:0044422,GO:0044424,GO:0044428,GO:0044444,GO:0044446,GO:0044452,GO:0044464,GO:0045087,GO:0045088,GO:0045089,GO:0045321,GO:0045580,GO:0045582,GO:0045595,GO:0045597,GO:0045619,GO:0045621,GO:0045622,GO:0045624,GO:0045785,GO:0045859,GO:0045860,GO:0045937,GO:0046634,GO:0046635,GO:0046637,GO:0046638,GO:0046649,GO:0046651,GO:0046907,GO:0048513,GO:0048518,GO:0048519,GO:0048522,GO:0048523,GO:0048534,GO:0048583,GO:0048584,GO:0048731,GO:0048856,GO:0048869,GO:0050776,GO:0050778,GO:0050789,GO:0050790,GO:0050793,GO:0050794,GO:0050851,GO:0050852,GO:0050854,GO:0050856,GO:0050863,GO:0050865,GO:0050867,GO:0050870,GO:0050896,GO:0051090,GO:0051091,GO:0051092,GO:0051094,GO:0051168,GO:0051169,GO:0051171,GO:0051173,GO:0051174,GO:0051179,GO:0051234,GO:0051239,GO:0051240,GO:0051246,GO:0051247,GO:0051249,GO:0051251,GO:0051252,GO:0051259,GO:0051338,GO:0051347,GO:0051641,GO:0051649,GO:0051704,GO:0051707,GO:0051716,GO:0060255,GO:0060548,GO:0065003,GO:0065007,GO:0065009,GO:0070011,GO:0070013,GO:0070647,GO:0070661,GO:0071704,GO:0071840,GO:0080090,GO:0080134,GO:0140096,GO:1901222,GO:1901224,GO:1901564,GO:1902105,GO:1902107,GO:1902531,GO:1902533,GO:1903037,GO:1903039,GO:1903320,GO:1903322,GO:1903506,GO:1903706,GO:1903708,GO:2000026,GO:2000112,GO:2000316,GO:2000318,GO:2000319,GO:2000321,GO:2000514,GO:2000516,GO:2001141
HiC_scaffold_12	AUGUSTUS	mRNA	73764635	73823102	1.0	+	.	ID=g4550.t2;Parent=g4550;em_target=9707.XP_004409873.1;em_score=1874.2;em_evalue=0.0;em_tcov=.;em_OGs=COG4249@1|root,2QUZM@2759|Eukaryota,38EAM@33154|Opisthokonta,3BFCX@33208|Metazoa,3CRYX@33213|Bilateria,48065@7711|Chordata,490DT@7742|Vertebrata,3JEB6@40674|Mammalia,3EPRB@33554|Carnivora;em_COG_cat=T;em_desc=lymphoid tissue lymphoma translocation;em_max_annot_lvl=33208|Metazoa;em_Preferred_name=MALT1;em_KEGG_ko=ko:K07369;em_KEGG_Pathway=ko04064,ko04660,ko04662,ko05152,map04064,map04660,map04662,map05152;em_BRITE=ko00000,ko00001,ko01000,ko01002;em_PFAMs=Ig_2,Ig_3,Peptidase_C14;em_GOs=GO:0001650,GO:0001775,GO:0001817,GO:0001819,GO:0001923,GO:0001932,GO:0001934,GO:0002020,GO:0002218,GO:0002220,GO:0002223,GO:0002237,GO:0002253,GO:0002335,GO:0002376,GO:0002429,GO:0002520,GO:0002521,GO:0002682,GO:0002684,GO:0002694,GO:0002696,GO:0002697,GO:0002699,GO:0002700,GO:0002702,GO:0002703,GO:0002705,GO:0002706,GO:0002708,GO:0002709,GO:0002711,GO:0002718,GO:0002720,GO:0002724,GO:0002726,GO:0002757,GO:0002758,GO:0002764,GO:0002768,GO:0002819,GO:0002821,GO:0002822,GO:0002824,GO:0003674,GO:0003824,GO:0004175,GO:0004197,GO:0004842,GO:0005488,GO:0005515,GO:0005575,GO:0005622,GO:0005623,GO:0005634,GO:0005730,GO:0005737,GO:0005829,GO:0006355,GO:0006464,GO:0006508,GO:0006807,GO:0006810,GO:0006913,GO:0006950,GO:0006952,GO:0006955,GO:0007154,GO:0007165,GO:0007166,GO:0007250,GO:0007275,GO:0008150,GO:0008152,GO:0008233,GO:0008234,GO:0008283,GO:0009605,GO:0009607,GO:0009617,GO:0009620,GO:0009889,GO:0009893,GO:0009966,GO:0009967,GO:0009987,GO:0010033,GO:0010468,GO:0010556,GO:0010562,GO:0010604,GO:0010646,GO:0010647,GO:0010941,GO:0016043,GO:0016567,GO:0016740,GO:0016787,GO:0019219,GO:0019220,GO:0019222,GO:0019538,GO:0019787,GO:0019899,GO:0022407,GO:0022409,GO:0022607,GO:0023051,GO:0023052,GO:0023056,GO:0030097,GO:0030098,GO:0030154,GO:0030155,GO:0030183,GO:0031323,GO:0031325,GO:0031326,GO:0031347,GO:0031349,GO:0031396,GO:0031398,GO:0031399,GO:0031401,GO:0031974,GO:0031981,GO:0032147,GO:0032268,GO:0032270,GO:0032446,GO:0032449,GO:0032501,GO:0032502,GO:0032663,GO:0032743,GO:0032943,GO:0032991,GO:0033674,GO:0035556,GO:0036211,GO:0038061,GO:0038093,GO:0038095,GO:0042098,GO:0042110,GO:0042113,GO:0042221,GO:0042325,GO:0042327,GO:0042802,GO:0042981,GO:0043066,GO:0043067,GO:0043069,GO:0043085,GO:0043170,GO:0043207,GO:0043226,GO:0043227,GO:0043228,GO:0043229,GO:0043231,GO:0043232,GO:0043233,GO:0043370,GO:0043372,GO:0043412,GO:0043549,GO:0043621,GO:0043933,GO:0044085,GO:0044093,GO:0044237,GO:0044238,GO:0044260,GO:0044267,GO:0044422,GO:0044424,GO:0044428,GO:0044444,GO:0044446,GO:0044452,GO:0044464,GO:0045087,GO:0045088,GO:0045089,GO:0045321,GO:0045580,GO:0045582,GO:0045595,GO:0045597,GO:0045619,GO:0045621,GO:0045622,GO:0045624,GO:0045785,GO:0045859,GO:0045860,GO:0045937,GO:0046634,GO:0046635,GO:0046637,GO:0046638,GO:0046649,GO:0046651,GO:0046907,GO:0048513,GO:0048518,GO:0048519,GO:0048522,GO:0048523,GO:0048534,GO:0048583,GO:0048584,GO:0048731,GO:0048856,GO:0048869,GO:0050776,GO:0050778,GO:0050789,GO:0050790,GO:0050793,GO:0050794,GO:0050851,GO:0050852,GO:0050854,GO:0050856,GO:0050863,GO:0050865,GO:0050867,GO:0050870,GO:0050896,GO:0051090,GO:0051091,GO:0051092,GO:0051094,GO:0051168,GO:0051169,GO:0051171,GO:0051173,GO:0051174,GO:0051179,GO:0051234,GO:0051239,GO:0051240,GO:0051246,GO:0051247,GO:0051249,GO:0051251,GO:0051252,GO:0051259,GO:0051338,GO:0051347,GO:0051641,GO:0051649,GO:0051704,GO:0051707,GO:0051716,GO:0060255,GO:0060548,GO:0065003,GO:0065007,GO:0065009,GO:0070011,GO:0070013,GO:0070647,GO:0070661,GO:0071704,GO:0071840,GO:0080090,GO:0080134,GO:0140096,GO:1901222,GO:1901224,GO:1901564,GO:1902105,GO:1902107,GO:1902531,GO:1902533,GO:1903037,GO:1903039,GO:1903320,GO:1903322,GO:1903506,GO:1903706,GO:1903708,GO:2000026,GO:2000112,GO:2000316,GO:2000318,GO:2000319,GO:2000321,GO:2000514,GO:2000516,GO:2001141
HiC_scaffold_12	AUGUSTUS	intron	73764910	73773446	1.0	+	.	ID=g4550.t1.intron1;Parent=g4550.t1
HiC_scaffold_12	AUGUSTUS	intron	73764910	73773446	1.0	+	.	ID=g4550.t2.intron1;Parent=g4550.t2
HiC_scaffold_12	AUGUSTUS	exon	73773447	73773613	.	+	.	ID=g4550.t1.exon2;Parent=g4550.t1
HiC_scaffold_12	AUGUSTUS	exon	73773447	73773613	.	+	.	ID=g4550.t2.exon2;Parent=g4550.t2
HiC_scaffold_12	AUGUSTUS	CDS	73773447	73773613	1.0	+	1	ID=g4550.t1.CDS2;Parent=g4550.t1
HiC_scaffold_12	AUGUSTUS	CDS	73773447	73773613	1.0	+	1	ID=g4550.t2.CDS2;Parent=g4550.t2
HiC_scaffold_12	AUGUSTUS	intron	73773614	73784842	1.0	+	.	ID=g4550.t1.intron2;Parent=g4550.t1
HiC_scaffold_12	AUGUSTUS	intron	73773614	73784842	1.0	+	.	ID=g4550.t2.intron2;Parent=g4550.t2
HiC_scaffold_12	AUGUSTUS	exon	73784843	73784964	.	+	.	ID=g4550.t1.exon3;Parent=g4550.t1
HiC_scaffold_12	AUGUSTUS	exon	73784843	73784964	.	+	.	ID=g4550.t2.exon3;Parent=g4550.t2
HiC_scaffold_12	AUGUSTUS	CDS	73784843	73784964	1.0	+	2	ID=g4550.t1.CDS3;Parent=g4550.t1
HiC_scaffold_12	AUGUSTUS	CDS	73784843	73784964	1.0	+	2	ID=g4550.t2.CDS3;Parent=g4550.t2
HiC_scaffold_12	AUGUSTUS	intron	73784965	73789725	1.0	+	.	ID=g4550.t1.intron3;Parent=g4550.t1
HiC_scaffold_12	AUGUSTUS	intron	73784965	73789725	1.0	+	.	ID=g4550.t2.intron3;Parent=g4550.t2
HiC_scaffold_12	AUGUSTUS	exon	73789726	73789885	.	+	.	ID=g4550.t1.exon4;Parent=g4550.t1
HiC_scaffold_12	AUGUSTUS	exon	73789726	73789885	.	+	.	ID=g4550.t2.exon4;Parent=g4550.t2
HiC_scaffold_12	AUGUSTUS	CDS	73789726	73789885	1.0	+	0	ID=g4550.t1.CDS4;Parent=g4550.t1
HiC_scaffold_12	AUGUSTUS	CDS	73789726	73789885	1.0	+	0	ID=g4550.t2.CDS4;Parent=g4550.t2
HiC_scaffold_12	AUGUSTUS	intron	73789886	73792219	1.0	+	.	ID=g4550.t1.intron4;Parent=g4550.t1
HiC_scaffold_12	AUGUSTUS	intron	73789886	73792219	1.0	+	.	ID=g4550.t2.intron4;Parent=g4550.t2
HiC_scaffold_12	AUGUSTUS	exon	73792220	73792398	.	+	.	ID=g4550.t1.exon5;Parent=g4550.t1
HiC_scaffold_12	AUGUSTUS	exon	73792220	73792398	.	+	.	ID=g4550.t2.exon5;Parent=g4550.t2
HiC_scaffold_12	AUGUSTUS	CDS	73792220	73792398	1.0	+	2	ID=g4550.t1.CDS5;Parent=g4550.t1
HiC_scaffold_12	AUGUSTUS	CDS	73792220	73792398	1.0	+	2	ID=g4550.t2.CDS5;Parent=g4550.t2
HiC_scaffold_12	AUGUSTUS	intron	73792399	73792950	1.0	+	.	ID=g4550.t1.intron5;Parent=g4550.t1
HiC_scaffold_12	AUGUSTUS	intron	73792399	73792950	1.0	+	.	ID=g4550.t2.intron5;Parent=g4550.t2
HiC_scaffold_12	AUGUSTUS	exon	73792951	73793047	.	+	.	ID=g4550.t1.exon6;Parent=g4550.t1
HiC_scaffold_12	AUGUSTUS	exon	73792951	73793047	.	+	.	ID=g4550.t2.exon6;Parent=g4550.t2
HiC_scaffold_12	AUGUSTUS	CDS	73792951	73793047	1.0	+	0	ID=g4550.t1.CDS6;Parent=g4550.t1
HiC_scaffold_12	AUGUSTUS	CDS	73792951	73793047	1.0	+	0	ID=g4550.t2.CDS6;Parent=g4550.t2
HiC_scaffold_12	AUGUSTUS	intron	73793048	73793562	1.0	+	.	ID=g4550.t1.intron6;Parent=g4550.t1
HiC_scaffold_12	AUGUSTUS	intron	73793048	73796284	1.0	+	.	ID=g4550.t2.intron6;Parent=g4550.t2
HiC_scaffold_12	AUGUSTUS	exon	73793563	73793595	.	+	.	ID=g4550.t1.exon7;Parent=g4550.t1
HiC_scaffold_12	AUGUSTUS	CDS	73793563	73793595	1.0	+	2	ID=g4550.t1.CDS7;Parent=g4550.t1
HiC_scaffold_12	AUGUSTUS	intron	73793596	73796284	1.0	+	.	ID=g4550.t1.intron7;Parent=g4550.t1
HiC_scaffold_12	AUGUSTUS	exon	73796285	73796311	.	+	.	ID=g4550.t1.exon8;Parent=g4550.t1
HiC_scaffold_12	AUGUSTUS	exon	73796285	73796311	.	+	.	ID=g4550.t2.exon7;Parent=g4550.t2
HiC_scaffold_12	AUGUSTUS	CDS	73796285	73796311	1.0	+	2	ID=g4550.t1.CDS8;Parent=g4550.t1
HiC_scaffold_12	AUGUSTUS	CDS	73796285	73796311	1.0	+	2	ID=g4550.t2.CDS7;Parent=g4550.t2
HiC_scaffold_12	AUGUSTUS	intron	73796312	73798674	1.0	+	.	ID=g4550.t1.intron8;Parent=g4550.t1
HiC_scaffold_12	AUGUSTUS	intron	73796312	73798674	1.0	+	.	ID=g4550.t2.intron7;Parent=g4550.t2
HiC_scaffold_12	AUGUSTUS	exon	73798675	73798707	.	+	.	ID=g4550.t1.exon9;Parent=g4550.t1
HiC_scaffold_12	AUGUSTUS	exon	73798675	73798707	.	+	.	ID=g4550.t2.exon8;Parent=g4550.t2
HiC_scaffold_12	AUGUSTUS	CDS	73798675	73798707	1.0	+	2	ID=g4550.t1.CDS9;Parent=g4550.t1
HiC_scaffold_12	AUGUSTUS	CDS	73798675	73798707	1.0	+	2	ID=g4550.t2.CDS8;Parent=g4550.t2
HiC_scaffold_12	AUGUSTUS	intron	73798708	73804771	1.0	+	.	ID=g4550.t1.intron9;Parent=g4550.t1
HiC_scaffold_12	AUGUSTUS	intron	73798708	73804771	1.0	+	.	ID=g4550.t2.intron8;Parent=g4550.t2
HiC_scaffold_12	AUGUSTUS	exon	73804772	73804975	.	+	.	ID=g4550.t1.exon10;Parent=g4550.t1
HiC_scaffold_12	AUGUSTUS	exon	73804772	73804975	.	+	.	ID=g4550.t2.exon9;Parent=g4550.t2
HiC_scaffold_12	AUGUSTUS	CDS	73804772	73804975	1.0	+	2	ID=g4550.t1.CDS10;Parent=g4550.t1
HiC_scaffold_12	AUGUSTUS	CDS	73804772	73804975	1.0	+	2	ID=g4550.t2.CDS9;Parent=g4550.t2
HiC_scaffold_12	AUGUSTUS	intron	73804976	73813106	1.0	+	.	ID=g4550.t1.intron10;Parent=g4550.t1
HiC_scaffold_12	AUGUSTUS	intron	73804976	73813106	1.0	+	.	ID=g4550.t2.intron9;Parent=g4550.t2
HiC_scaffold_12	AUGUSTUS	exon	73813107	73813284	.	+	.	ID=g4550.t1.exon11;Parent=g4550.t1
HiC_scaffold_12	AUGUSTUS	exon	73813107	73813284	.	+	.	ID=g4550.t2.exon10;Parent=g4550.t2
HiC_scaffold_12	AUGUSTUS	CDS	73813107	73813284	1.0	+	2	ID=g4550.t1.CDS11;Parent=g4550.t1
HiC_scaffold_12	AUGUSTUS	CDS	73813107	73813284	1.0	+	2	ID=g4550.t2.CDS10;Parent=g4550.t2
HiC_scaffold_12	AUGUSTUS	intron	73813285	73814093	1.0	+	.	ID=g4550.t1.intron11;Parent=g4550.t1
HiC_scaffold_12	AUGUSTUS	intron	73813285	73814093	1.0	+	.	ID=g4550.t2.intron10;Parent=g4550.t2
HiC_scaffold_12	AUGUSTUS	exon	73814094	73814168	.	+	.	ID=g4550.t1.exon12;Parent=g4550.t1
HiC_scaffold_12	AUGUSTUS	exon	73814094	73814168	.	+	.	ID=g4550.t2.exon11;Parent=g4550.t2
HiC_scaffold_12	AUGUSTUS	CDS	73814094	73814168	1.0	+	1	ID=g4550.t1.CDS12;Parent=g4550.t1
HiC_scaffold_12	AUGUSTUS	CDS	73814094	73814168	1.0	+	1	ID=g4550.t2.CDS11;Parent=g4550.t2
HiC_scaffold_12	AUGUSTUS	intron	73814169	73814513	1.0	+	.	ID=g4550.t1.intron12;Parent=g4550.t1
HiC_scaffold_12	AUGUSTUS	intron	73814169	73814513	1.0	+	.	ID=g4550.t2.intron11;Parent=g4550.t2
HiC_scaffold_12	AUGUSTUS	exon	73814514	73814641	.	+	.	ID=g4550.t1.exon13;Parent=g4550.t1
HiC_scaffold_12	AUGUSTUS	exon	73814514	73814641	.	+	.	ID=g4550.t2.exon12;Parent=g4550.t2
HiC_scaffold_12	AUGUSTUS	CDS	73814514	73814641	1.0	+	1	ID=g4550.t1.CDS13;Parent=g4550.t1
HiC_scaffold_12	AUGUSTUS	CDS	73814514	73814641	1.0	+	1	ID=g4550.t2.CDS12;Parent=g4550.t2
HiC_scaffold_12	AUGUSTUS	intron	73814642	73816960	1.0	+	.	ID=g4550.t1.intron13;Parent=g4550.t1
HiC_scaffold_12	AUGUSTUS	intron	73814642	73816960	1.0	+	.	ID=g4550.t2.intron12;Parent=g4550.t2
HiC_scaffold_12	AUGUSTUS	exon	73816961	73817110	.	+	.	ID=g4550.t1.exon14;Parent=g4550.t1
HiC_scaffold_12	AUGUSTUS	exon	73816961	73817110	.	+	.	ID=g4550.t2.exon13;Parent=g4550.t2
HiC_scaffold_12	AUGUSTUS	CDS	73816961	73817110	1.0	+	2	ID=g4550.t1.CDS14;Parent=g4550.t1
HiC_scaffold_12	AUGUSTUS	CDS	73816961	73817110	1.0	+	2	ID=g4550.t2.CDS13;Parent=g4550.t2
HiC_scaffold_12	AUGUSTUS	intron	73817111	73819639	1.0	+	.	ID=g4550.t1.intron14;Parent=g4550.t1
HiC_scaffold_12	AUGUSTUS	intron	73817111	73819639	1.0	+	.	ID=g4550.t2.intron13;Parent=g4550.t2
HiC_scaffold_12	AUGUSTUS	exon	73819640	73819797	.	+	.	ID=g4550.t1.exon15;Parent=g4550.t1
HiC_scaffold_12	AUGUSTUS	exon	73819640	73819797	.	+	.	ID=g4550.t2.exon14;Parent=g4550.t2
HiC_scaffold_12	AUGUSTUS	CDS	73819640	73819797	1.0	+	2	ID=g4550.t1.CDS15;Parent=g4550.t1
HiC_scaffold_12	AUGUSTUS	CDS	73819640	73819797	1.0	+	2	ID=g4550.t2.CDS14;Parent=g4550.t2
HiC_scaffold_12	AUGUSTUS	intron	73819798	73821264	1.0	+	.	ID=g4550.t1.intron15;Parent=g4550.t1
HiC_scaffold_12	AUGUSTUS	intron	73819798	73821264	1.0	+	.	ID=g4550.t2.intron14;Parent=g4550.t2
HiC_scaffold_12	AUGUSTUS	exon	73821265	73821390	.	+	.	ID=g4550.t1.exon16;Parent=g4550.t1
HiC_scaffold_12	AUGUSTUS	exon	73821265	73821390	.	+	.	ID=g4550.t2.exon15;Parent=g4550.t2
HiC_scaffold_12	AUGUSTUS	CDS	73821265	73821390	1.0	+	0	ID=g4550.t1.CDS16;Parent=g4550.t1
HiC_scaffold_12	AUGUSTUS	CDS	73821265	73821390	1.0	+	0	ID=g4550.t2.CDS15;Parent=g4550.t2
HiC_scaffold_12	AUGUSTUS	intron	73821391	73822661	1.0	+	.	ID=g4550.t1.intron16;Parent=g4550.t1
HiC_scaffold_12	AUGUSTUS	intron	73821391	73822661	1.0	+	.	ID=g4550.t2.intron15;Parent=g4550.t2
HiC_scaffold_12	AUGUSTUS	exon	73822662	73823102	.	+	.	ID=g4550.t1.exon17;Parent=g4550.t1
HiC_scaffold_12	AUGUSTUS	exon	73822662	73823102	.	+	.	ID=g4550.t2.exon16;Parent=g4550.t2
HiC_scaffold_12	AUGUSTUS	CDS	73822662	73823102	1.0	+	0	ID=g4550.t1.CDS17;Parent=g4550.t1
HiC_scaffold_12	AUGUSTUS	CDS	73822662	73823102	1.0	+	0	ID=g4550.t2.CDS16;Parent=g4550.t2
HiC_scaffold_12	AUGUSTUS	stop_codon	73823100	73823102	.	+	0	ID=g4550.t1.stop1;Parent=g4550.t1
HiC_scaffold_12	AUGUSTUS	stop_codon	73823100	73823102	.	+	0	ID=g4550.t2.stop1;Parent=g4550.t2
HiC_scaffold_12	gmst	start_codon	73933807	73933809	330.904351	+	0	ID=g4551.t2.start1;Parent=g4551.t2
HiC_scaffold_12	gmst	CDS	73933807	73933834	330.904351	+	0	ID=g4551.t2.CDS1;Parent=g4551.t2
HiC_scaffold_12	gmst	exon	73933807	73933834	330.904351	+	0	ID=g4551.t2.exon1;Parent=g4551.t2
HiC_scaffold_12	AUGUSTUS	gene	73933807	74013214	.	+	.	ID=g4551
HiC_scaffold_12	gmst	mRNA	73933807	74013214	.	+	.	ID=g4551.t2;Parent=g4551;em_target=9668.ENSMPUP00000016374;em_score=2901.2;em_evalue=0.0;em_tcov=.;em_OGs=KOG1721@1|root,KOG1721@2759|Eukaryota,39MFC@33154|Opisthokonta,3BHES@33208|Metazoa,3CT24@33213|Bilateria,4893I@7711|Chordata,48Y8K@7742|Vertebrata,3J9GC@40674|Mammalia,3EQKR@33554|Carnivora;em_COG_cat=S;em_desc=Zinc finger protein 532;em_max_annot_lvl=33208|Metazoa;em_Preferred_name=ZNF532;em_PFAMs=Cytochrom_B561,zf-C2H2,zf-C2H2_11,zf-met;em_GOs=GO:0000981,GO:0003674,GO:0003700,GO:0005575,GO:0005622,GO:0005623,GO:0005634,GO:0006355,GO:0006357,GO:0008150,GO:0009889,GO:0010468,GO:0010556,GO:0019219,GO:0019222,GO:0031323,GO:0031326,GO:0043226,GO:0043227,GO:0043229,GO:0043231,GO:0044424,GO:0044464,GO:0050789,GO:0050794,GO:0051171,GO:0051252,GO:0060255,GO:0065007,GO:0080090,GO:0140110,GO:1903506,GO:2000112,GO:2001141;em_KEGG_ko=ko:K08371,ko:K19325;em_BRITE=ko00000,ko02000;em_KEGG_TC=5.B.2.1
HiC_scaffold_12	gmst	intron	73933835	73954380	330.904351	+	0	ID=g4551.t2.intron1;Parent=g4551.t2
HiC_scaffold_12	gmst	CDS	73954381	73956743	330.904351	+	2	ID=g4551.t2.CDS2;Parent=g4551.t2
HiC_scaffold_12	gmst	exon	73954381	73956743	330.904351	+	2	ID=g4551.t2.exon2;Parent=g4551.t2
HiC_scaffold_12	AUGUSTUS	start_codon	73954398	73954400	.	+	0	ID=g4551.t1.start1;Parent=g4551.t1
HiC_scaffold_12	AUGUSTUS	exon	73954398	73956743	.	+	.	ID=g4551.t1.exon1;Parent=g4551.t1
HiC_scaffold_12	AUGUSTUS	CDS	73954398	73956743	1.0	+	0	ID=g4551.t1.CDS1;Parent=g4551.t1
HiC_scaffold_12	AUGUSTUS	mRNA	73954398	74013214	1.0	+	.	ID=g4551.t1;Parent=g4551;em_target=9668.ENSMPUP00000016374;em_score=2901.2;em_evalue=0.0;em_tcov=.;em_OGs=KOG1721@1|root,KOG1721@2759|Eukaryota,39MFC@33154|Opisthokonta,3BHES@33208|Metazoa,3CT24@33213|Bilateria,4893I@7711|Chordata,48Y8K@7742|Vertebrata,3J9GC@40674|Mammalia,3EQKR@33554|Carnivora;em_COG_cat=S;em_desc=Zinc finger protein 532;em_max_annot_lvl=33208|Metazoa;em_Preferred_name=ZNF532;em_PFAMs=Cytochrom_B561,zf-C2H2,zf-C2H2_11,zf-met;em_GOs=GO:0000981,GO:0003674,GO:0003700,GO:0005575,GO:0005622,GO:0005623,GO:0005634,GO:0006355,GO:0006357,GO:0008150,GO:0009889,GO:0010468,GO:0010556,GO:0019219,GO:0019222,GO:0031323,GO:0031326,GO:0043226,GO:0043227,GO:0043229,GO:0043231,GO:0044424,GO:0044464,GO:0050789,GO:0050794,GO:0051171,GO:0051252,GO:0060255,GO:0065007,GO:0080090,GO:0140110,GO:1903506,GO:2000112,GO:2001141;em_KEGG_ko=ko:K08371,ko:K19325;em_BRITE=ko00000,ko02000;em_KEGG_TC=5.B.2.1
HiC_scaffold_12	AUGUSTUS	intron	73956744	73969628	1.0	+	.	ID=g4551.t1.intron1;Parent=g4551.t1
HiC_scaffold_12	gmst	intron	73956744	73969628	330.904351	+	0	ID=g4551.t2.intron2;Parent=g4551.t2
HiC_scaffold_12	AUGUSTUS	exon	73969629	73969810	.	+	.	ID=g4551.t1.exon2;Parent=g4551.t1
HiC_scaffold_12	AUGUSTUS	CDS	73969629	73969810	1.0	+	0	ID=g4551.t1.CDS2;Parent=g4551.t1
HiC_scaffold_12	gmst	CDS	73969629	73969810	330.904351	+	0	ID=g4551.t2.CDS3;Parent=g4551.t2
HiC_scaffold_12	gmst	exon	73969629	73969810	330.904351	+	0	ID=g4551.t2.exon3;Parent=g4551.t2
HiC_scaffold_12	AUGUSTUS	intron	73969811	73973995	1.0	+	.	ID=g4551.t1.intron2;Parent=g4551.t1
HiC_scaffold_12	gmst	intron	73969811	73973995	330.904351	+	0	ID=g4551.t2.intron3;Parent=g4551.t2
HiC_scaffold_12	AUGUSTUS	exon	73973996	73974172	.	+	.	ID=g4551.t1.exon3;Parent=g4551.t1
HiC_scaffold_12	AUGUSTUS	CDS	73973996	73974172	1.0	+	1	ID=g4551.t1.CDS3;Parent=g4551.t1
HiC_scaffold_12	gmst	CDS	73973996	73974172	330.904351	+	1	ID=g4551.t2.CDS4;Parent=g4551.t2
HiC_scaffold_12	gmst	exon	73973996	73974172	330.904351	+	1	ID=g4551.t2.exon4;Parent=g4551.t2
HiC_scaffold_12	AUGUSTUS	intron	73974173	73980445	1.0	+	.	ID=g4551.t1.intron3;Parent=g4551.t1
HiC_scaffold_12	gmst	intron	73974173	73980445	330.904351	+	0	ID=g4551.t2.intron4;Parent=g4551.t2
HiC_scaffold_12	AUGUSTUS	exon	73980446	73980608	.	+	.	ID=g4551.t1.exon4;Parent=g4551.t1
HiC_scaffold_12	AUGUSTUS	CDS	73980446	73980608	1.0	+	1	ID=g4551.t1.CDS4;Parent=g4551.t1
HiC_scaffold_12	gmst	CDS	73980446	73980608	330.904351	+	1	ID=g4551.t2.CDS5;Parent=g4551.t2
HiC_scaffold_12	gmst	exon	73980446	73980608	330.904351	+	1	ID=g4551.t2.exon5;Parent=g4551.t2
HiC_scaffold_12	AUGUSTUS	intron	73980609	73984278	1.0	+	.	ID=g4551.t1.intron4;Parent=g4551.t1
HiC_scaffold_12	gmst	intron	73980609	73984278	330.904351	+	0	ID=g4551.t2.intron5;Parent=g4551.t2
HiC_scaffold_12	AUGUSTUS	exon	73984279	73984560	.	+	.	ID=g4551.t1.exon5;Parent=g4551.t1
HiC_scaffold_12	AUGUSTUS	CDS	73984279	73984560	1.0	+	0	ID=g4551.t1.CDS5;Parent=g4551.t1
HiC_scaffold_12	gmst	CDS	73984279	73984560	330.904351	+	0	ID=g4551.t2.CDS6;Parent=g4551.t2
HiC_scaffold_12	gmst	exon	73984279	73984560	330.904351	+	0	ID=g4551.t2.exon6;Parent=g4551.t2
HiC_scaffold_12	AUGUSTUS	intron	73984561	74008863	1.0	+	.	ID=g4551.t1.intron5;Parent=g4551.t1
HiC_scaffold_12	gmst	intron	73984561	74008863	330.904351	+	0	ID=g4551.t2.intron6;Parent=g4551.t2
HiC_scaffold_12	AUGUSTUS	exon	74008864	74008976	.	+	.	ID=g4551.t1.exon6;Parent=g4551.t1
HiC_scaffold_12	AUGUSTUS	CDS	74008864	74008976	1.0	+	0	ID=g4551.t1.CDS6;Parent=g4551.t1
HiC_scaffold_12	gmst	CDS	74008864	74008976	330.904351	+	0	ID=g4551.t2.CDS7;Parent=g4551.t2
HiC_scaffold_12	gmst	exon	74008864	74008976	330.904351	+	0	ID=g4551.t2.exon7;Parent=g4551.t2
HiC_scaffold_12	AUGUSTUS	intron	74008977	74011001	1.0	+	.	ID=g4551.t1.intron6;Parent=g4551.t1
HiC_scaffold_12	gmst	intron	74008977	74011001	330.904351	+	0	ID=g4551.t2.intron7;Parent=g4551.t2
HiC_scaffold_12	AUGUSTUS	exon	74011002	74011149	.	+	.	ID=g4551.t1.exon7;Parent=g4551.t1
HiC_scaffold_12	AUGUSTUS	CDS	74011002	74011149	1.0	+	1	ID=g4551.t1.CDS7;Parent=g4551.t1
HiC_scaffold_12	gmst	CDS	74011002	74011149	330.904351	+	1	ID=g4551.t2.CDS8;Parent=g4551.t2
HiC_scaffold_12	gmst	exon	74011002	74011149	330.904351	+	1	ID=g4551.t2.exon8;Parent=g4551.t2
HiC_scaffold_12	AUGUSTUS	intron	74011150	74012719	1.0	+	.	ID=g4551.t1.intron7;Parent=g4551.t1
HiC_scaffold_12	gmst	intron	74011150	74012719	330.904351	+	0	ID=g4551.t2.intron8;Parent=g4551.t2
HiC_scaffold_12	AUGUSTUS	exon	74012720	74013214	.	+	.	ID=g4551.t1.exon8;Parent=g4551.t1
HiC_scaffold_12	AUGUSTUS	CDS	74012720	74013214	1.0	+	0	ID=g4551.t1.CDS8;Parent=g4551.t1
HiC_scaffold_12	gmst	CDS	74012720	74013214	330.904351	+	0	ID=g4551.t2.CDS9;Parent=g4551.t2
HiC_scaffold_12	gmst	exon	74012720	74013214	330.904351	+	0	ID=g4551.t2.exon9;Parent=g4551.t2
HiC_scaffold_12	AUGUSTUS	stop_codon	74013212	74013214	.	+	0	ID=g4551.t1.stop1;Parent=g4551.t1
HiC_scaffold_12	gmst	stop_codon	74013212	74013214	330.904351	+	0	ID=g4551.t2.stop1;Parent=g4551.t2
HiC_scaffold_12	AUGUSTUS	start_codon	74024125	74024127	.	+	0	ID=g4552.t1.start1;Parent=g4552.t1
HiC_scaffold_12	AUGUSTUS	exon	74024125	74024281	.	+	.	ID=g4552.t1.exon1;Parent=g4552.t1
HiC_scaffold_12	AUGUSTUS	CDS	74024125	74024281	1.0	+	0	ID=g4552.t1.CDS1;Parent=g4552.t1
HiC_scaffold_12	AUGUSTUS	gene	74024125	74083517	.	+	.	ID=g4552
HiC_scaffold_12	AUGUSTUS	mRNA	74024125	74083517	1.0	+	.	ID=g4552.t1;Parent=g4552;em_target=9668.ENSMPUP00000016375;em_score=1499.3;em_evalue=0.0;em_tcov=.;em_OGs=KOG3700@1|root,KOG3700@2759|Eukaryota,38GB4@33154|Opisthokonta,3BE7Z@33208|Metazoa,3D4AT@33213|Bilateria,482JW@7711|Chordata,4947P@7742|Vertebrata,3J972@40674|Mammalia,3EGWY@33554|Carnivora;em_COG_cat=S;em_desc=Nose resistant to fluoxetine protein 6-like;em_max_annot_lvl=33208|Metazoa;em_Preferred_name=OACYL;em_PFAMs=Acyl_transf_3;em_GOs=
HiC_scaffold_12	AUGUSTUS	intron	74024282	74038138	1.0	+	.	ID=g4552.t1.intron1;Parent=g4552.t1
HiC_scaffold_12	GeneMark.hmm3	start_codon	74036001	74036003	.	+	0	ID=g4552.t2.start1;Parent=g4552.t2
HiC_scaffold_12	GeneMark.hmm3	CDS	74036001	74036004	.	+	0	ID=g4552.t2.CDS1;Parent=g4552.t2
HiC_scaffold_12	GeneMark.hmm3	exon	74036001	74036004	.	+	0	ID=g4552.t2.exon1;Parent=g4552.t2
HiC_scaffold_12	GeneMark.hmm3	mRNA	74036001	74040091	.	+	.	ID=g4552.t2;Parent=g4552;em_target=9668.ENSMPUP00000016375;em_score=151.0;em_evalue=4.4e-47;em_tcov=.;em_OGs=KOG3700@1|root,KOG3700@2759|Eukaryota,38GB4@33154|Opisthokonta,3BE7Z@33208|Metazoa,3D4AT@33213|Bilateria,482JW@7711|Chordata,4947P@7742|Vertebrata,3J972@40674|Mammalia,3EGWY@33554|Carnivora;em_COG_cat=S;em_desc=Nose resistant to fluoxetine protein 6-like;em_max_annot_lvl=33208|Metazoa;em_Preferred_name=OACYL;em_PFAMs=Acyl_transf_3;em_GOs=
HiC_scaffold_12	GeneMark.hmm3	intron	74036005	74038138	.	+	1	ID=g4552.t2.intron1;Parent=g4552.t2
HiC_scaffold_12	AUGUSTUS	exon	74038139	74038278	.	+	.	ID=g4552.t1.exon2;Parent=g4552.t1
HiC_scaffold_12	GeneMark.hmm3	CDS	74038139	74038278	.	+	2	ID=g4552.t2.CDS2;Parent=g4552.t2
HiC_scaffold_12	GeneMark.hmm3	exon	74038139	74038278	.	+	2	ID=g4552.t2.exon2;Parent=g4552.t2
HiC_scaffold_12	AUGUSTUS	CDS	74038139	74038278	1.0	+	2	ID=g4552.t1.CDS2;Parent=g4552.t1
HiC_scaffold_12	GeneMark.hmm3	intron	74038279	74039616	.	+	0	ID=g4552.t2.intron2;Parent=g4552.t2
HiC_scaffold_12	AUGUSTUS	intron	74038279	74039616	1.0	+	.	ID=g4552.t1.intron2;Parent=g4552.t1
HiC_scaffold_12	AUGUSTUS	exon	74039617	74039695	.	+	.	ID=g4552.t1.exon3;Parent=g4552.t1
HiC_scaffold_12	GeneMark.hmm3	CDS	74039617	74039695	.	+	0	ID=g4552.t2.CDS3;Parent=g4552.t2
HiC_scaffold_12	GeneMark.hmm3	exon	74039617	74039695	.	+	0	ID=g4552.t2.exon3;Parent=g4552.t2
HiC_scaffold_12	AUGUSTUS	CDS	74039617	74039695	1.0	+	0	ID=g4552.t1.CDS3;Parent=g4552.t1
HiC_scaffold_12	GeneMark.hmm3	intron	74039696	74039948	.	+	1	ID=g4552.t2.intron3;Parent=g4552.t2
HiC_scaffold_12	AUGUSTUS	intron	74039696	74047581	1.0	+	.	ID=g4552.t1.intron3;Parent=g4552.t1
HiC_scaffold_12	GeneMark.hmm3	CDS	74039949	74040091	.	+	2	ID=g4552.t2.CDS4;Parent=g4552.t2
HiC_scaffold_12	GeneMark.hmm3	exon	74039949	74040091	.	+	2	ID=g4552.t2.exon4;Parent=g4552.t2
HiC_scaffold_12	GeneMark.hmm3	stop_codon	74040089	74040091	.	+	0	ID=g4552.t2.stop1;Parent=g4552.t2
HiC_scaffold_12	GeneMark.hmm3	start_codon	74043371	74043373	.	+	0	ID=g4552.t3.start1;Parent=g4552.t3
HiC_scaffold_12	GeneMark.hmm3	CDS	74043371	74043466	.	+	0	ID=g4552.t3.CDS1;Parent=g4552.t3
HiC_scaffold_12	GeneMark.hmm3	exon	74043371	74043466	.	+	0	ID=g4552.t3.exon1;Parent=g4552.t3
HiC_scaffold_12	GeneMark.hmm3	mRNA	74043371	74066889	.	+	.	ID=g4552.t3;Parent=g4552;em_target=9668.ENSMPUP00000016375;em_score=631.7;em_evalue=2.6e-192;em_tcov=.;em_OGs=KOG3700@1|root,KOG3700@2759|Eukaryota,38GB4@33154|Opisthokonta,3BE7Z@33208|Metazoa,3D4AT@33213|Bilateria,482JW@7711|Chordata,4947P@7742|Vertebrata,3J972@40674|Mammalia,3EGWY@33554|Carnivora;em_COG_cat=S;em_desc=Nose resistant to fluoxetine protein 6-like;em_max_annot_lvl=33208|Metazoa;em_Preferred_name=OACYL;em_PFAMs=Acyl_transf_3;em_GOs=
HiC_scaffold_12	GeneMark.hmm3	intron	74043467	74044975	.	+	0	ID=g4552.t3.intron1;Parent=g4552.t3
HiC_scaffold_12	GeneMark.hmm3	CDS	74044976	74045059	.	+	0	ID=g4552.t3.CDS2;Parent=g4552.t3
HiC_scaffold_12	GeneMark.hmm3	exon	74044976	74045059	.	+	0	ID=g4552.t3.exon2;Parent=g4552.t3
HiC_scaffold_12	GeneMark.hmm3	intron	74045060	74045638	.	+	0	ID=g4552.t3.intron2;Parent=g4552.t3
HiC_scaffold_12	GeneMark.hmm3	CDS	74045639	74045744	.	+	0	ID=g4552.t3.CDS3;Parent=g4552.t3
HiC_scaffold_12	GeneMark.hmm3	exon	74045639	74045744	.	+	0	ID=g4552.t3.exon3;Parent=g4552.t3
HiC_scaffold_12	GeneMark.hmm3	intron	74045745	74047306	.	+	1	ID=g4552.t3.intron3;Parent=g4552.t3
HiC_scaffold_12	GeneMark.hmm3	CDS	74047307	74047454	.	+	2	ID=g4552.t3.CDS4;Parent=g4552.t3
HiC_scaffold_12	GeneMark.hmm3	exon	74047307	74047454	.	+	2	ID=g4552.t3.exon4;Parent=g4552.t3
HiC_scaffold_12	GeneMark.hmm3	intron	74047455	74047675	.	+	2	ID=g4552.t3.intron4;Parent=g4552.t3
HiC_scaffold_12	AUGUSTUS	exon	74047582	74047723	.	+	.	ID=g4552.t1.exon4;Parent=g4552.t1
HiC_scaffold_12	AUGUSTUS	CDS	74047582	74047723	1.0	+	2	ID=g4552.t1.CDS4;Parent=g4552.t1
HiC_scaffold_12	GeneMark.hmm3	CDS	74047676	74047723	.	+	1	ID=g4552.t3.CDS5;Parent=g4552.t3
HiC_scaffold_12	GeneMark.hmm3	exon	74047676	74047723	.	+	1	ID=g4552.t3.exon5;Parent=g4552.t3
HiC_scaffold_12	GeneMark.hmm3	intron	74047724	74048883	.	+	2	ID=g4552.t3.intron5;Parent=g4552.t3
HiC_scaffold_12	AUGUSTUS	intron	74047724	74048883	1.0	+	.	ID=g4552.t1.intron4;Parent=g4552.t1
HiC_scaffold_12	AUGUSTUS	exon	74048884	74049095	.	+	.	ID=g4552.t1.exon5;Parent=g4552.t1
HiC_scaffold_12	GeneMark.hmm3	CDS	74048884	74049095	.	+	1	ID=g4552.t3.CDS6;Parent=g4552.t3
HiC_scaffold_12	GeneMark.hmm3	exon	74048884	74049095	.	+	1	ID=g4552.t3.exon6;Parent=g4552.t3
HiC_scaffold_12	AUGUSTUS	CDS	74048884	74049095	1.0	+	1	ID=g4552.t1.CDS5;Parent=g4552.t1
HiC_scaffold_12	GeneMark.hmm3	intron	74049096	74052932	.	+	1	ID=g4552.t3.intron6;Parent=g4552.t3
HiC_scaffold_12	AUGUSTUS	intron	74049096	74052932	1.0	+	.	ID=g4552.t1.intron5;Parent=g4552.t1
HiC_scaffold_12	AUGUSTUS	exon	74052933	74053112	.	+	.	ID=g4552.t1.exon6;Parent=g4552.t1
HiC_scaffold_12	GeneMark.hmm3	CDS	74052933	74053112	.	+	2	ID=g4552.t3.CDS7;Parent=g4552.t3
HiC_scaffold_12	GeneMark.hmm3	exon	74052933	74053112	.	+	2	ID=g4552.t3.exon7;Parent=g4552.t3
HiC_scaffold_12	AUGUSTUS	CDS	74052933	74053112	1.0	+	2	ID=g4552.t1.CDS6;Parent=g4552.t1
HiC_scaffold_12	GeneMark.hmm3	intron	74053113	74053895	.	+	1	ID=g4552.t3.intron7;Parent=g4552.t3
HiC_scaffold_12	AUGUSTUS	intron	74053113	74053895	1.0	+	.	ID=g4552.t1.intron6;Parent=g4552.t1
HiC_scaffold_12	AUGUSTUS	exon	74053896	74053998	.	+	.	ID=g4552.t1.exon7;Parent=g4552.t1
HiC_scaffold_12	GeneMark.hmm3	CDS	74053896	74053998	.	+	2	ID=g4552.t3.CDS8;Parent=g4552.t3
HiC_scaffold_12	GeneMark.hmm3	exon	74053896	74053998	.	+	2	ID=g4552.t3.exon8;Parent=g4552.t3
HiC_scaffold_12	AUGUSTUS	CDS	74053896	74053998	1.0	+	2	ID=g4552.t1.CDS7;Parent=g4552.t1
HiC_scaffold_12	GeneMark.hmm3	intron	74053999	74059279	.	+	2	ID=g4552.t3.intron8;Parent=g4552.t3
HiC_scaffold_12	AUGUSTUS	intron	74053999	74059279	1.0	+	.	ID=g4552.t1.intron7;Parent=g4552.t1
HiC_scaffold_12	AUGUSTUS	exon	74059280	74059381	.	+	.	ID=g4552.t1.exon8;Parent=g4552.t1
HiC_scaffold_12	GeneMark.hmm3	CDS	74059280	74059381	.	+	1	ID=g4552.t3.CDS9;Parent=g4552.t3
HiC_scaffold_12	GeneMark.hmm3	exon	74059280	74059381	.	+	1	ID=g4552.t3.exon9;Parent=g4552.t3
HiC_scaffold_12	AUGUSTUS	CDS	74059280	74059381	1.0	+	1	ID=g4552.t1.CDS8;Parent=g4552.t1
HiC_scaffold_12	GeneMark.hmm3	intron	74059382	74064848	.	+	2	ID=g4552.t3.intron9;Parent=g4552.t3
HiC_scaffold_12	AUGUSTUS	intron	74059382	74064848	1.0	+	.	ID=g4552.t1.intron8;Parent=g4552.t1
HiC_scaffold_12	AUGUSTUS	exon	74064849	74065014	.	+	.	ID=g4552.t1.exon9;Parent=g4552.t1
HiC_scaffold_12	GeneMark.hmm3	CDS	74064849	74065014	.	+	1	ID=g4552.t3.CDS10;Parent=g4552.t3
HiC_scaffold_12	GeneMark.hmm3	exon	74064849	74065014	.	+	1	ID=g4552.t3.exon10;Parent=g4552.t3
HiC_scaffold_12	AUGUSTUS	CDS	74064849	74065014	1.0	+	1	ID=g4552.t1.CDS9;Parent=g4552.t1
HiC_scaffold_12	GeneMark.hmm3	intron	74065015	74066586	.	+	0	ID=g4552.t3.intron10;Parent=g4552.t3
HiC_scaffold_12	AUGUSTUS	intron	74065015	74066586	1.0	+	.	ID=g4552.t1.intron9;Parent=g4552.t1
HiC_scaffold_12	GeneMark.hmm3	CDS	74066587	74066655	.	+	0	ID=g4552.t3.CDS11;Parent=g4552.t3
HiC_scaffold_12	GeneMark.hmm3	exon	74066587	74066655	.	+	0	ID=g4552.t3.exon11;Parent=g4552.t3
HiC_scaffold_12	AUGUSTUS	exon	74066587	74066666	.	+	.	ID=g4552.t1.exon10;Parent=g4552.t1
HiC_scaffold_12	AUGUSTUS	CDS	74066587	74066666	1.0	+	0	ID=g4552.t1.CDS10;Parent=g4552.t1
HiC_scaffold_12	GeneMark.hmm3	intron	74066656	74066685	.	+	0	ID=g4552.t3.intron11;Parent=g4552.t3
HiC_scaffold_12	AUGUSTUS	intron	74066667	74072701	1.0	+	.	ID=g4552.t1.intron10;Parent=g4552.t1
HiC_scaffold_12	GeneMark.hmm3	CDS	74066686	74066889	.	+	0	ID=g4552.t3.CDS12;Parent=g4552.t3
HiC_scaffold_12	GeneMark.hmm3	exon	74066686	74066889	.	+	0	ID=g4552.t3.exon12;Parent=g4552.t3
HiC_scaffold_12	GeneMark.hmm3	stop_codon	74066887	74066889	.	+	0	ID=g4552.t3.stop1;Parent=g4552.t3
HiC_scaffold_12	AUGUSTUS	exon	74072702	74072815	.	+	.	ID=g4552.t1.exon11;Parent=g4552.t1
HiC_scaffold_12	AUGUSTUS	CDS	74072702	74072815	1.0	+	1	ID=g4552.t1.CDS11;Parent=g4552.t1
```
