## Supplementary File SF1 for "Novel chromosome-length genome assemblies of three distinct subspecies of pine marten, sable, and yellow-throated marten (genus *Martes*, family Mustelidae)": mfla.hmmer.mammalia.emapper.decorated.gff (part 32 of 145)

```
HiC_scaffold_12	GeneMark.hmm3	start_codon	74072733	74072735	.	+	0	ID=g4552.t4.start1;Parent=g4552.t4
HiC_scaffold_12	GeneMark.hmm3	CDS	74072733	74072815	.	+	0	ID=g4552.t4.CDS1;Parent=g4552.t4
HiC_scaffold_12	GeneMark.hmm3	exon	74072733	74072815	.	+	0	ID=g4552.t4.exon1;Parent=g4552.t4
HiC_scaffold_12	GeneMark.hmm3	mRNA	74072733	74083517	.	+	.	ID=g4552.t4;Parent=g4552;em_target=9668.ENSMPUP00000016375;em_score=474.1;em_evalue=1.8e-145;em_tcov=.;em_OGs=KOG3700@1|root,KOG3700@2759|Eukaryota,38GB4@33154|Opisthokonta,3BE7Z@33208|Metazoa,3D4AT@33213|Bilateria,482JW@7711|Chordata,4947P@7742|Vertebrata,3J972@40674|Mammalia,3EGWY@33554|Carnivora;em_COG_cat=S;em_desc=Nose resistant to fluoxetine protein 6-like;em_max_annot_lvl=33208|Metazoa;em_Preferred_name=OACYL;em_PFAMs=Acyl_transf_3;em_GOs=
HiC_scaffold_12	GeneMark.hmm3	intron	74072816	74074371	.	+	2	ID=g4552.t4.intron1;Parent=g4552.t4
HiC_scaffold_12	AUGUSTUS	intron	74072816	74074371	1.0	+	.	ID=g4552.t1.intron11;Parent=g4552.t1
HiC_scaffold_12	AUGUSTUS	exon	74074372	74074504	.	+	.	ID=g4552.t1.exon12;Parent=g4552.t1
HiC_scaffold_12	GeneMark.hmm3	CDS	74074372	74074504	.	+	1	ID=g4552.t4.CDS2;Parent=g4552.t4
HiC_scaffold_12	GeneMark.hmm3	exon	74074372	74074504	.	+	1	ID=g4552.t4.exon2;Parent=g4552.t4
HiC_scaffold_12	AUGUSTUS	CDS	74074372	74074504	1.0	+	1	ID=g4552.t1.CDS12;Parent=g4552.t1
HiC_scaffold_12	GeneMark.hmm3	intron	74074505	74077321	.	+	0	ID=g4552.t4.intron2;Parent=g4552.t4
HiC_scaffold_12	AUGUSTUS	intron	74074505	74077321	1.0	+	.	ID=g4552.t1.intron12;Parent=g4552.t1
HiC_scaffold_12	AUGUSTUS	exon	74077322	74077508	.	+	.	ID=g4552.t1.exon13;Parent=g4552.t1
HiC_scaffold_12	GeneMark.hmm3	CDS	74077322	74077508	.	+	0	ID=g4552.t4.CDS3;Parent=g4552.t4
HiC_scaffold_12	GeneMark.hmm3	exon	74077322	74077508	.	+	0	ID=g4552.t4.exon3;Parent=g4552.t4
HiC_scaffold_12	AUGUSTUS	CDS	74077322	74077508	1.0	+	0	ID=g4552.t1.CDS13;Parent=g4552.t1
HiC_scaffold_12	GeneMark.hmm3	intron	74077509	74082974	.	+	1	ID=g4552.t4.intron3;Parent=g4552.t4
HiC_scaffold_12	AUGUSTUS	intron	74077509	74082974	1.0	+	.	ID=g4552.t1.intron13;Parent=g4552.t1
HiC_scaffold_12	AUGUSTUS	exon	74082975	74083117	.	+	.	ID=g4552.t1.exon14;Parent=g4552.t1
HiC_scaffold_12	GeneMark.hmm3	CDS	74082975	74083117	.	+	2	ID=g4552.t4.CDS4;Parent=g4552.t4
HiC_scaffold_12	GeneMark.hmm3	exon	74082975	74083117	.	+	2	ID=g4552.t4.exon4;Parent=g4552.t4
HiC_scaffold_12	AUGUSTUS	CDS	74082975	74083117	1.0	+	2	ID=g4552.t1.CDS14;Parent=g4552.t1
HiC_scaffold_12	GeneMark.hmm3	intron	74083118	74083391	.	+	0	ID=g4552.t4.intron4;Parent=g4552.t4
HiC_scaffold_12	AUGUSTUS	intron	74083118	74083391	1.0	+	.	ID=g4552.t1.intron14;Parent=g4552.t1
HiC_scaffold_12	AUGUSTUS	exon	74083392	74083517	.	+	.	ID=g4552.t1.exon15;Parent=g4552.t1
HiC_scaffold_12	GeneMark.hmm3	CDS	74083392	74083517	.	+	0	ID=g4552.t4.CDS5;Parent=g4552.t4
HiC_scaffold_12	GeneMark.hmm3	exon	74083392	74083517	.	+	0	ID=g4552.t4.exon5;Parent=g4552.t4
HiC_scaffold_12	AUGUSTUS	CDS	74083392	74083517	1.0	+	0	ID=g4552.t1.CDS15;Parent=g4552.t1
HiC_scaffold_12	AUGUSTUS	stop_codon	74083515	74083517	.	+	0	ID=g4552.t1.stop1;Parent=g4552.t1
HiC_scaffold_12	GeneMark.hmm3	stop_codon	74083515	74083517	.	+	0	ID=g4552.t4.stop1;Parent=g4552.t4
HiC_scaffold_12	AUGUSTUS	start_codon	74120719	74120721	.	+	0	ID=g4553.t1.start1;Parent=g4553.t1
HiC_scaffold_12	AUGUSTUS	exon	74120719	74120805	.	+	.	ID=g4553.t1.exon1;Parent=g4553.t1
HiC_scaffold_12	AUGUSTUS	CDS	74120719	74120805	1.0	+	0	ID=g4553.t1.CDS1;Parent=g4553.t1
HiC_scaffold_12	AUGUSTUS	gene	74120719	74136464	.	+	.	ID=g4553
HiC_scaffold_12	AUGUSTUS	mRNA	74120719	74136464	1.0	+	.	ID=g4553.t1;Parent=g4553;em_target=9668.ENSMPUP00000016376;em_score=425.8;em_evalue=5.5e-131;em_tcov=.;em_OGs=COG0681@1|root,KOG3342@2759|Eukaryota,38Y2A@33154|Opisthokonta,3BF7K@33208|Metazoa,3CR9T@33213|Bilateria,4808V@7711|Chordata,494GU@7742|Vertebrata,3J43U@40674|Mammalia,3EQHG@33554|Carnivora;em_COG_cat=U;em_desc=Signal peptidase complex catalytic subunit;em_max_annot_lvl=33208|Metazoa;em_Preferred_name=SEC11C;em_EC=3.4.21.89;em_KEGG_ko=ko:K13280;em_KEGG_Pathway=ko03060,map03060;em_BRITE=ko00000,ko00001,ko01000,ko01002;em_PFAMs=Peptidase_S24;em_GOs=GO:0003674,GO:0003824,GO:0005575,GO:0005622,GO:0005623,GO:0005737,GO:0005783,GO:0005787,GO:0005789,GO:0006465,GO:0006508,GO:0006518,GO:0006807,GO:0008150,GO:0008152,GO:0008233,GO:0009987,GO:0010467,GO:0012505,GO:0016020,GO:0016485,GO:0016787,GO:0019538,GO:0031090,GO:0031984,GO:0032991,GO:0034641,GO:0042175,GO:0043170,GO:0043226,GO:0043227,GO:0043229,GO:0043231,GO:0043603,GO:0044237,GO:0044238,GO:0044260,GO:0044267,GO:0044422,GO:0044424,GO:0044425,GO:0044432,GO:0044444,GO:0044446,GO:0044464,GO:0051604,GO:0071704,GO:0098796,GO:0098827,GO:0140096,GO:1901564,GO:1902494,GO:1905368
HiC_scaffold_12	AUGUSTUS	intron	74120806	74127855	1.0	+	.	ID=g4553.t1.intron1;Parent=g4553.t1
HiC_scaffold_12	AUGUSTUS	exon	74127856	74127965	.	+	.	ID=g4553.t1.exon2;Parent=g4553.t1
HiC_scaffold_12	AUGUSTUS	CDS	74127856	74127965	1.0	+	0	ID=g4553.t1.CDS2;Parent=g4553.t1
HiC_scaffold_12	AUGUSTUS	intron	74127966	74131193	1.0	+	.	ID=g4553.t1.intron2;Parent=g4553.t1
HiC_scaffold_12	AUGUSTUS	exon	74131194	74131343	.	+	.	ID=g4553.t1.exon3;Parent=g4553.t1
HiC_scaffold_12	AUGUSTUS	CDS	74131194	74131343	1.0	+	1	ID=g4553.t1.CDS3;Parent=g4553.t1
HiC_scaffold_12	AUGUSTUS	intron	74131344	74133306	1.0	+	.	ID=g4553.t1.intron3;Parent=g4553.t1
HiC_scaffold_12	AUGUSTUS	exon	74133307	74133426	.	+	.	ID=g4553.t1.exon4;Parent=g4553.t1
HiC_scaffold_12	AUGUSTUS	CDS	74133307	74133426	1.0	+	1	ID=g4553.t1.CDS4;Parent=g4553.t1
HiC_scaffold_12	AUGUSTUS	intron	74133427	74135731	1.0	+	.	ID=g4553.t1.intron4;Parent=g4553.t1
HiC_scaffold_12	AUGUSTUS	exon	74135732	74135789	.	+	.	ID=g4553.t1.exon5;Parent=g4553.t1
HiC_scaffold_12	AUGUSTUS	CDS	74135732	74135789	1.0	+	1	ID=g4553.t1.CDS5;Parent=g4553.t1
HiC_scaffold_12	AUGUSTUS	intron	74135790	74136410	1.0	+	.	ID=g4553.t1.intron5;Parent=g4553.t1
HiC_scaffold_12	AUGUSTUS	exon	74136411	74136464	.	+	.	ID=g4553.t1.exon6;Parent=g4553.t1
HiC_scaffold_12	AUGUSTUS	CDS	74136411	74136464	1.0	+	0	ID=g4553.t1.CDS6;Parent=g4553.t1
HiC_scaffold_12	AUGUSTUS	stop_codon	74136462	74136464	.	+	0	ID=g4553.t1.stop1;Parent=g4553.t1
HiC_scaffold_12	AUGUSTUS	start_codon	74170231	74170233	.	+	0	ID=g4554.t1.start1;Parent=g4554.t1
HiC_scaffold_12	AUGUSTUS	start_codon	74170231	74170233	.	+	0	ID=g4554.t2.start1;Parent=g4554.t2
HiC_scaffold_12	AUGUSTUS	exon	74170231	74170369	.	+	.	ID=g4554.t1.exon1;Parent=g4554.t1
HiC_scaffold_12	AUGUSTUS	exon	74170231	74170369	.	+	.	ID=g4554.t2.exon1;Parent=g4554.t2
HiC_scaffold_12	AUGUSTUS	CDS	74170231	74170369	1.0	+	0	ID=g4554.t1.CDS1;Parent=g4554.t1
HiC_scaffold_12	AUGUSTUS	CDS	74170231	74170369	1.0	+	0	ID=g4554.t2.CDS1;Parent=g4554.t2
HiC_scaffold_12	AUGUSTUS	gene	74170231	74181964	.	+	.	ID=g4554
HiC_scaffold_12	AUGUSTUS	mRNA	74170231	74181964	.	+	.	ID=g4554.t2;Parent=g4554;em_target=9668.ENSMPUP00000016377;em_score=263.4;em_evalue=1.6e-81;em_tcov=.;em_OGs=2CYH5@1|root,2S4DG@2759|Eukaryota,3A4DM@33154|Opisthokonta,3BS43@33208|Metazoa,3D8E9@33213|Bilateria,48F0D@7711|Chordata,49CFP@7742|Vertebrata,3JHKT@40674|Mammalia,3EVQA@33554|Carnivora;em_COG_cat=S;em_desc=Gastrin-releasing peptide;em_max_annot_lvl=33208|Metazoa;em_Preferred_name=GRP;em_KEGG_ko=ko:K05224;em_BRITE=ko00000,ko00001;em_PFAMs=Bombesin;em_GOs=GO:0002791,GO:0002793,GO:0003674,GO:0005102,GO:0005179,GO:0005184,GO:0005488,GO:0005515,GO:0005575,GO:0005576,GO:0005615,GO:0005622,GO:0005623,GO:0005737,GO:0007154,GO:0007165,GO:0007186,GO:0007218,GO:0007275,GO:0007610,GO:0008150,GO:0008277,GO:0009605,GO:0009607,GO:0009966,GO:0009967,GO:0009987,GO:0010469,GO:0010646,GO:0010647,GO:0010817,GO:0012505,GO:0023051,GO:0023052,GO:0023056,GO:0030141,GO:0030545,GO:0031410,GO:0031974,GO:0031982,GO:0031983,GO:0032501,GO:0032502,GO:0032879,GO:0034774,GO:0035176,GO:0035295,GO:0036343,GO:0043207,GO:0043226,GO:0043227,GO:0043229,GO:0043233,GO:0044421,GO:0044422,GO:0044424,GO:0044433,GO:0044444,GO:0044446,GO:0044464,GO:0045745,GO:0046883,GO:0046887,GO:0048018,GO:0048518,GO:0048522,GO:0048565,GO:0048583,GO:0048584,GO:0048731,GO:0048856,GO:0050789,GO:0050794,GO:0050896,GO:0051046,GO:0051047,GO:0051049,GO:0051050,GO:0051703,GO:0051704,GO:0051705,GO:0051716,GO:0055123,GO:0060205,GO:0061744,GO:0065007,GO:0065008,GO:0065009,GO:0070013,GO:0090087,GO:0090276,GO:0090277,GO:0097708,GO:0098772,GO:0099503,GO:1900736,GO:1900738,GO:1903530,GO:1903532
HiC_scaffold_12	AUGUSTUS	mRNA	74170231	74181964	1.0	+	.	ID=g4554.t1;Parent=g4554;em_target=9668.ENSMPUP00000016377;em_score=265.6;em_evalue=4.1e-82;em_tcov=.;em_OGs=2CYH5@1|root,2S4DG@2759|Eukaryota,3A4DM@33154|Opisthokonta,3BS43@33208|Metazoa,3D8E9@33213|Bilateria,48F0D@7711|Chordata,49CFP@7742|Vertebrata,3JHKT@40674|Mammalia,3EVQA@33554|Carnivora;em_COG_cat=S;em_desc=Gastrin-releasing peptide;em_max_annot_lvl=33208|Metazoa;em_Preferred_name=GRP;em_KEGG_ko=ko:K05224;em_BRITE=ko00000,ko00001;em_PFAMs=Bombesin;em_GOs=GO:0002791,GO:0002793,GO:0003674,GO:0005102,GO:0005179,GO:0005184,GO:0005488,GO:0005515,GO:0005575,GO:0005576,GO:0005615,GO:0005622,GO:0005623,GO:0005737,GO:0007154,GO:0007165,GO:0007186,GO:0007218,GO:0007275,GO:0007610,GO:0008150,GO:0008277,GO:0009605,GO:0009607,GO:0009966,GO:0009967,GO:0009987,GO:0010469,GO:0010646,GO:0010647,GO:0010817,GO:0012505,GO:0023051,GO:0023052,GO:0023056,GO:0030141,GO:0030545,GO:0031410,GO:0031974,GO:0031982,GO:0031983,GO:0032501,GO:0032502,GO:0032879,GO:0034774,GO:0035176,GO:0035295,GO:0036343,GO:0043207,GO:0043226,GO:0043227,GO:0043229,GO:0043233,GO:0044421,GO:0044422,GO:0044424,GO:0044433,GO:0044444,GO:0044446,GO:0044464,GO:0045745,GO:0046883,GO:0046887,GO:0048018,GO:0048518,GO:0048522,GO:0048565,GO:0048583,GO:0048584,GO:0048731,GO:0048856,GO:0050789,GO:0050794,GO:0050896,GO:0051046,GO:0051047,GO:0051049,GO:0051050,GO:0051703,GO:0051704,GO:0051705,GO:0051716,GO:0055123,GO:0060205,GO:0061744,GO:0065007,GO:0065008,GO:0065009,GO:0070013,GO:0090087,GO:0090276,GO:0090277,GO:0097708,GO:0098772,GO:0099503,GO:1900736,GO:1900738,GO:1903530,GO:1903532
HiC_scaffold_12	AUGUSTUS	intron	74170370	74175397	1.0	+	.	ID=g4554.t1.intron1;Parent=g4554.t1
HiC_scaffold_12	AUGUSTUS	intron	74170370	74175397	1.0	+	.	ID=g4554.t2.intron1;Parent=g4554.t2
HiC_scaffold_12	AUGUSTUS	exon	74175398	74175640	.	+	.	ID=g4554.t1.exon2;Parent=g4554.t1
HiC_scaffold_12	AUGUSTUS	exon	74175398	74175640	.	+	.	ID=g4554.t2.exon2;Parent=g4554.t2
HiC_scaffold_12	AUGUSTUS	CDS	74175398	74175640	1.0	+	2	ID=g4554.t1.CDS2;Parent=g4554.t1
HiC_scaffold_12	AUGUSTUS	CDS	74175398	74175640	1.0	+	2	ID=g4554.t2.CDS2;Parent=g4554.t2
HiC_scaffold_12	AUGUSTUS	intron	74175641	74181905	1.0	+	.	ID=g4554.t1.intron2;Parent=g4554.t1
HiC_scaffold_12	AUGUSTUS	intron	74175641	74181926	1.0	+	.	ID=g4554.t2.intron2;Parent=g4554.t2
HiC_scaffold_12	AUGUSTUS	exon	74181906	74181964	.	+	.	ID=g4554.t1.exon3;Parent=g4554.t1
HiC_scaffold_12	AUGUSTUS	CDS	74181906	74181964	1.0	+	2	ID=g4554.t1.CDS3;Parent=g4554.t1
HiC_scaffold_12	AUGUSTUS	exon	74181927	74181964	.	+	.	ID=g4554.t2.exon3;Parent=g4554.t2
HiC_scaffold_12	AUGUSTUS	CDS	74181927	74181964	1.0	+	2	ID=g4554.t2.CDS3;Parent=g4554.t2
HiC_scaffold_12	AUGUSTUS	stop_codon	74181962	74181964	.	+	0	ID=g4554.t1.stop1;Parent=g4554.t1
HiC_scaffold_12	AUGUSTUS	stop_codon	74181962	74181964	.	+	0	ID=g4554.t2.stop1;Parent=g4554.t2
HiC_scaffold_12	AUGUSTUS	stop_codon	74207284	74207286	.	-	0	ID=g4555.t1.stop1;Parent=g4555.t1
HiC_scaffold_12	AUGUSTUS	exon	74207284	74207781	.	-	.	ID=g4555.t1.exon1;Parent=g4555.t1
HiC_scaffold_12	AUGUSTUS	CDS	74207284	74207781	1.0	-	0	ID=g4555.t1.CDS1;Parent=g4555.t1
HiC_scaffold_12	AUGUSTUS	gene	74207284	74212156	.	-	.	ID=g4555
HiC_scaffold_12	AUGUSTUS	mRNA	74207284	74212156	1.0	-	.	ID=g4555.t1;Parent=g4555;em_target=9707.XP_004409880.1;em_score=729.0;em_evalue=3.8e-222;em_tcov=.;em_OGs=KOG0490@1|root,KOG0490@2759|Eukaryota,38GHP@33154|Opisthokonta,3BCKD@33208|Metazoa,3CR59@33213|Bilateria,483FR@7711|Chordata,4987Z@7742|Vertebrata,3JC8V@40674|Mammalia,3EHPA@33554|Carnivora;em_COG_cat=K;em_desc=Retina and anterior neural fold homeobox;em_max_annot_lvl=33208|Metazoa;em_Preferred_name=RAX;em_KEGG_ko=ko:K09332;em_BRITE=ko00000,ko03000;em_PFAMs=Homeobox,OAR;em_GOs=GO:0000976,GO:0000977,GO:0000978,GO:0000981,GO:0000982,GO:0000987,GO:0001012,GO:0001067,GO:0001077,GO:0001228,GO:0001654,GO:0001667,GO:0001708,GO:0001743,GO:0001755,GO:0003002,GO:0003008,GO:0003674,GO:0003676,GO:0003677,GO:0003690,GO:0003700,GO:0005488,GO:0005575,GO:0005622,GO:0005623,GO:0005634,GO:0006139,GO:0006351,GO:0006355,GO:0006357,GO:0006366,GO:0006725,GO:0006807,GO:0006928,GO:0007275,GO:0007389,GO:0007399,GO:0007417,GO:0007420,GO:0007423,GO:0007600,GO:0007601,GO:0008150,GO:0008152,GO:0009058,GO:0009059,GO:0009653,GO:0009790,GO:0009887,GO:0009888,GO:0009889,GO:0009891,GO:0009893,GO:0009987,GO:0010467,GO:0010468,GO:0010556,GO:0010557,GO:0010604,GO:0010628,GO:0014031,GO:0014032,GO:0014033,GO:0016070,GO:0016477,GO:0018130,GO:0019219,GO:0019222,GO:0019438,GO:0021536,GO:0021761,GO:0021854,GO:0021983,GO:0021984,GO:0030154,GO:0030900,GO:0031076,GO:0031323,GO:0031325,GO:0031326,GO:0031328,GO:0032501,GO:0032502,GO:0032774,GO:0034641,GO:0034645,GO:0034654,GO:0035270,GO:0040011,GO:0043010,GO:0043170,GO:0043226,GO:0043227,GO:0043229,GO:0043231,GO:0043565,GO:0044212,GO:0044237,GO:0044238,GO:0044249,GO:0044260,GO:0044271,GO:0044424,GO:0044464,GO:0045165,GO:0045893,GO:0045935,GO:0045944,GO:0046483,GO:0046619,GO:0048048,GO:0048468,GO:0048513,GO:0048518,GO:0048522,GO:0048562,GO:0048568,GO:0048592,GO:0048593,GO:0048596,GO:0048598,GO:0048646,GO:0048731,GO:0048732,GO:0048736,GO:0048762,GO:0048856,GO:0048863,GO:0048864,GO:0048869,GO:0048870,GO:0050789,GO:0050794,GO:0050877,GO:0050953,GO:0051171,GO:0051173,GO:0051179,GO:0051252,GO:0051254,GO:0051674,GO:0060041,GO:0060173,GO:0060255,GO:0060322,GO:0060485,GO:0060581,GO:0060788,GO:0060896,GO:0060897,GO:0060898,GO:0060900,GO:0065007,GO:0071696,GO:0071697,GO:0071704,GO:0080090,GO:0090304,GO:0090596,GO:0097159,GO:0097659,GO:0140110,GO:1901360,GO:1901362,GO:1901363,GO:1901576,GO:1902680,GO:1903506,GO:1903508,GO:1990837,GO:2000112,GO:2001141
HiC_scaffold_12	AUGUSTUS	intron	74207782	74211304	1.0	-	.	ID=g4555.t1.intron1;Parent=g4555.t1
HiC_scaffold_12	AUGUSTUS	exon	74211305	74211558	.	-	.	ID=g4555.t1.exon2;Parent=g4555.t1
HiC_scaffold_12	AUGUSTUS	CDS	74211305	74211558	1.0	-	2	ID=g4555.t1.CDS2;Parent=g4555.t1
HiC_scaffold_12	AUGUSTUS	intron	74211559	74211867	1.0	-	.	ID=g4555.t1.intron2;Parent=g4555.t1
HiC_scaffold_12	AUGUSTUS	exon	74211868	74212156	.	-	.	ID=g4555.t1.exon3;Parent=g4555.t1
HiC_scaffold_12	AUGUSTUS	CDS	74211868	74212156	1.0	-	0	ID=g4555.t1.CDS3;Parent=g4555.t1
HiC_scaffold_12	AUGUSTUS	start_codon	74212154	74212156	.	-	0	ID=g4555.t1.start1;Parent=g4555.t1
HiC_scaffold_12	AUGUSTUS	stop_codon	74254673	74254675	.	-	0	ID=g4556.t1.stop1;Parent=g4556.t1
HiC_scaffold_12	AUGUSTUS	stop_codon	74254673	74254675	.	-	0	ID=g4556.t2.stop1;Parent=g4556.t2
HiC_scaffold_12	AUGUSTUS	exon	74254673	74254709	.	-	.	ID=g4556.t1.exon1;Parent=g4556.t1
HiC_scaffold_12	AUGUSTUS	exon	74254673	74254709	.	-	.	ID=g4556.t2.exon1;Parent=g4556.t2
HiC_scaffold_12	AUGUSTUS	CDS	74254673	74254709	1.0	-	1	ID=g4556.t1.CDS1;Parent=g4556.t1
HiC_scaffold_12	AUGUSTUS	CDS	74254673	74254709	1.0	-	1	ID=g4556.t2.CDS1;Parent=g4556.t2
HiC_scaffold_12	AUGUSTUS	gene	74254673	74277175	.	-	.	ID=g4556
HiC_scaffold_12	AUGUSTUS	mRNA	74254673	74277175	1.0	-	.	ID=g4556.t1;Parent=g4556;em_target=9668.ENSMPUP00000016380;em_score=1188.8;em_evalue=0.0;em_tcov=.;em_OGs=KOG3838@1|root,KOG3838@2759|Eukaryota,38B9X@33154|Opisthokonta,3BB98@33208|Metazoa,3CWPZ@33213|Bilateria,48CMD@7711|Chordata,48X2G@7742|Vertebrata,3J1XT@40674|Mammalia,3ERC2@33554|Carnivora;em_COG_cat=U;em_desc=Lectin, mannose binding 1;em_max_annot_lvl=33208|Metazoa;em_Preferred_name=LMAN1;em_KEGG_ko=ko:K10080;em_KEGG_Pathway=ko04141,map04141;em_BRITE=ko00000,ko00001,ko04091,ko04131;em_PFAMs=Lectin_leg-like;em_GOs=GO:0000139,GO:0003674,GO:0005488,GO:0005509,GO:0005515,GO:0005537,GO:0005575,GO:0005622,GO:0005623,GO:0005737,GO:0005783,GO:0005789,GO:0005793,GO:0005794,GO:0005798,GO:0006457,GO:0006810,GO:0006888,GO:0006900,GO:0006901,GO:0006903,GO:0006950,GO:0006996,GO:0007029,GO:0007030,GO:0007596,GO:0007599,GO:0008150,GO:0009611,GO:0009987,GO:0010256,GO:0010638,GO:0012505,GO:0012506,GO:0012507,GO:0016020,GO:0016021,GO:0016043,GO:0016050,GO:0016192,GO:0018995,GO:0022607,GO:0030016,GO:0030017,GO:0030133,GO:0030134,GO:0030135,GO:0030246,GO:0030430,GO:0030658,GO:0030659,GO:0030660,GO:0030662,GO:0031090,GO:0031224,GO:0031410,GO:0031982,GO:0031984,GO:0032501,GO:0033043,GO:0033116,GO:0033643,GO:0033646,GO:0033655,GO:0036094,GO:0042060,GO:0042175,GO:0042802,GO:0043167,GO:0043169,GO:0043226,GO:0043227,GO:0043228,GO:0043229,GO:0043231,GO:0043232,GO:0043292,GO:0043656,GO:0043657,GO:0043933,GO:0044085,GO:0044215,GO:0044216,GO:0044217,GO:0044220,GO:0044422,GO:0044424,GO:0044425,GO:0044431,GO:0044432,GO:0044433,GO:0044444,GO:0044446,GO:0044449,GO:0044464,GO:0046872,GO:0046907,GO:0048029,GO:0048193,GO:0048194,GO:0048199,GO:0048207,GO:0048208,GO:0048518,GO:0048522,GO:0050789,GO:0050794,GO:0050817,GO:0050878,GO:0050896,GO:0051082,GO:0051128,GO:0051130,GO:0051179,GO:0051234,GO:0051640,GO:0051641,GO:0051648,GO:0051649,GO:0051650,GO:0051656,GO:0061024,GO:0065003,GO:0065007,GO:0065008,GO:0071840,GO:0090114,GO:0097708,GO:0098588,GO:0098791,GO:0098805,GO:0098827,GO:0099080,GO:0099081,GO:0099512
HiC_scaffold_12	AUGUSTUS	mRNA	74254673	74277175	1.0	-	.	ID=g4556.t2;Parent=g4556;em_target=9668.ENSMPUP00000016380;em_score=1181.0;em_evalue=0.0;em_tcov=.;em_OGs=KOG3838@1|root,KOG3838@2759|Eukaryota,38B9X@33154|Opisthokonta,3BB98@33208|Metazoa,3CWPZ@33213|Bilateria,48CMD@7711|Chordata,48X2G@7742|Vertebrata,3J1XT@40674|Mammalia,3ERC2@33554|Carnivora;em_COG_cat=U;em_desc=Lectin, mannose binding 1;em_max_annot_lvl=33208|Metazoa;em_Preferred_name=LMAN1;em_KEGG_ko=ko:K10080;em_KEGG_Pathway=ko04141,map04141;em_BRITE=ko00000,ko00001,ko04091,ko04131;em_PFAMs=Lectin_leg-like;em_GOs=GO:0000139,GO:0003674,GO:0005488,GO:0005509,GO:0005515,GO:0005537,GO:0005575,GO:0005622,GO:0005623,GO:0005737,GO:0005783,GO:0005789,GO:0005793,GO:0005794,GO:0005798,GO:0006457,GO:0006810,GO:0006888,GO:0006900,GO:0006901,GO:0006903,GO:0006950,GO:0006996,GO:0007029,GO:0007030,GO:0007596,GO:0007599,GO:0008150,GO:0009611,GO:0009987,GO:0010256,GO:0010638,GO:0012505,GO:0012506,GO:0012507,GO:0016020,GO:0016021,GO:0016043,GO:0016050,GO:0016192,GO:0018995,GO:0022607,GO:0030016,GO:0030017,GO:0030133,GO:0030134,GO:0030135,GO:0030246,GO:0030430,GO:0030658,GO:0030659,GO:0030660,GO:0030662,GO:0031090,GO:0031224,GO:0031410,GO:0031982,GO:0031984,GO:0032501,GO:0033043,GO:0033116,GO:0033643,GO:0033646,GO:0033655,GO:0036094,GO:0042060,GO:0042175,GO:0042802,GO:0043167,GO:0043169,GO:0043226,GO:0043227,GO:0043228,GO:0043229,GO:0043231,GO:0043232,GO:0043292,GO:0043656,GO:0043657,GO:0043933,GO:0044085,GO:0044215,GO:0044216,GO:0044217,GO:0044220,GO:0044422,GO:0044424,GO:0044425,GO:0044431,GO:0044432,GO:0044433,GO:0044444,GO:0044446,GO:0044449,GO:0044464,GO:0046872,GO:0046907,GO:0048029,GO:0048193,GO:0048194,GO:0048199,GO:0048207,GO:0048208,GO:0048518,GO:0048522,GO:0050789,GO:0050794,GO:0050817,GO:0050878,GO:0050896,GO:0051082,GO:0051128,GO:0051130,GO:0051179,GO:0051234,GO:0051640,GO:0051641,GO:0051648,GO:0051649,GO:0051650,GO:0051656,GO:0061024,GO:0065003,GO:0065007,GO:0065008,GO:0071840,GO:0090114,GO:0097708,GO:0098588,GO:0098791,GO:0098805,GO:0098827,GO:0099080,GO:0099081,GO:0099512
HiC_scaffold_12	AUGUSTUS	intron	74254710	74255000	1.0	-	.	ID=g4556.t1.intron1;Parent=g4556.t1
HiC_scaffold_12	AUGUSTUS	intron	74254710	74255000	1.0	-	.	ID=g4556.t2.intron1;Parent=g4556.t2
HiC_scaffold_12	AUGUSTUS	exon	74255001	74255122	.	-	.	ID=g4556.t1.exon2;Parent=g4556.t1
HiC_scaffold_12	AUGUSTUS	exon	74255001	74255122	.	-	.	ID=g4556.t2.exon2;Parent=g4556.t2
HiC_scaffold_12	AUGUSTUS	CDS	74255001	74255122	1.0	-	0	ID=g4556.t1.CDS2;Parent=g4556.t1
HiC_scaffold_12	AUGUSTUS	CDS	74255001	74255122	1.0	-	0	ID=g4556.t2.CDS2;Parent=g4556.t2
HiC_scaffold_12	AUGUSTUS	intron	74255123	74259481	1.0	-	.	ID=g4556.t1.intron2;Parent=g4556.t1
HiC_scaffold_12	AUGUSTUS	intron	74255123	74259481	1.0	-	.	ID=g4556.t2.intron2;Parent=g4556.t2
HiC_scaffold_12	AUGUSTUS	exon	74259482	74259635	.	-	.	ID=g4556.t1.exon3;Parent=g4556.t1
HiC_scaffold_12	AUGUSTUS	exon	74259482	74259635	.	-	.	ID=g4556.t2.exon3;Parent=g4556.t2
HiC_scaffold_12	AUGUSTUS	CDS	74259482	74259635	1.0	-	1	ID=g4556.t1.CDS3;Parent=g4556.t1
HiC_scaffold_12	AUGUSTUS	CDS	74259482	74259635	1.0	-	1	ID=g4556.t2.CDS3;Parent=g4556.t2
HiC_scaffold_12	AUGUSTUS	intron	74259636	74264590	1.0	-	.	ID=g4556.t1.intron3;Parent=g4556.t1
HiC_scaffold_12	AUGUSTUS	intron	74259636	74264590	1.0	-	.	ID=g4556.t2.intron3;Parent=g4556.t2
HiC_scaffold_12	AUGUSTUS	exon	74264591	74264661	.	-	.	ID=g4556.t1.exon4;Parent=g4556.t1
HiC_scaffold_12	AUGUSTUS	exon	74264591	74264661	.	-	.	ID=g4556.t2.exon4;Parent=g4556.t2
HiC_scaffold_12	AUGUSTUS	CDS	74264591	74264661	1.0	-	0	ID=g4556.t1.CDS4;Parent=g4556.t1
HiC_scaffold_12	AUGUSTUS	CDS	74264591	74264661	1.0	-	0	ID=g4556.t2.CDS4;Parent=g4556.t2
HiC_scaffold_12	AUGUSTUS	intron	74264662	74264787	1.0	-	.	ID=g4556.t1.intron4;Parent=g4556.t1
HiC_scaffold_12	AUGUSTUS	intron	74264662	74264787	1.0	-	.	ID=g4556.t2.intron4;Parent=g4556.t2
HiC_scaffold_12	AUGUSTUS	exon	74264788	74264978	.	-	.	ID=g4556.t2.exon5;Parent=g4556.t2
HiC_scaffold_12	AUGUSTUS	CDS	74264788	74264978	1.0	-	2	ID=g4556.t2.CDS5;Parent=g4556.t2
HiC_scaffold_12	AUGUSTUS	exon	74264788	74264981	.	-	.	ID=g4556.t1.exon5;Parent=g4556.t1
HiC_scaffold_12	AUGUSTUS	CDS	74264788	74264981	1.0	-	2	ID=g4556.t1.CDS5;Parent=g4556.t1
HiC_scaffold_12	AUGUSTUS	intron	74264979	74266397	1.0	-	.	ID=g4556.t2.intron5;Parent=g4556.t2
HiC_scaffold_12	AUGUSTUS	intron	74264982	74266397	1.0	-	.	ID=g4556.t1.intron5;Parent=g4556.t1
HiC_scaffold_12	AUGUSTUS	exon	74266398	74266530	.	-	.	ID=g4556.t1.exon6;Parent=g4556.t1
HiC_scaffold_12	AUGUSTUS	exon	74266398	74266530	.	-	.	ID=g4556.t2.exon6;Parent=g4556.t2
HiC_scaffold_12	AUGUSTUS	CDS	74266398	74266530	1.0	-	0	ID=g4556.t1.CDS6;Parent=g4556.t1
HiC_scaffold_12	AUGUSTUS	CDS	74266398	74266530	1.0	-	0	ID=g4556.t2.CDS6;Parent=g4556.t2
HiC_scaffold_12	AUGUSTUS	intron	74266531	74266970	1.0	-	.	ID=g4556.t1.intron6;Parent=g4556.t1
HiC_scaffold_12	AUGUSTUS	intron	74266531	74266970	1.0	-	.	ID=g4556.t2.intron6;Parent=g4556.t2
HiC_scaffold_12	AUGUSTUS	exon	74266971	74267029	.	-	.	ID=g4556.t1.exon7;Parent=g4556.t1
HiC_scaffold_12	AUGUSTUS	exon	74266971	74267029	.	-	.	ID=g4556.t2.exon7;Parent=g4556.t2
HiC_scaffold_12	AUGUSTUS	CDS	74266971	74267029	1.0	-	2	ID=g4556.t1.CDS7;Parent=g4556.t1
HiC_scaffold_12	AUGUSTUS	CDS	74266971	74267029	1.0	-	2	ID=g4556.t2.CDS7;Parent=g4556.t2
HiC_scaffold_12	AUGUSTUS	intron	74267030	74268602	1.0	-	.	ID=g4556.t1.intron7;Parent=g4556.t1
HiC_scaffold_12	AUGUSTUS	intron	74267030	74268602	1.0	-	.	ID=g4556.t2.intron7;Parent=g4556.t2
HiC_scaffold_12	AUGUSTUS	exon	74268603	74268726	.	-	.	ID=g4556.t1.exon8;Parent=g4556.t1
HiC_scaffold_12	AUGUSTUS	exon	74268603	74268726	.	-	.	ID=g4556.t2.exon8;Parent=g4556.t2
HiC_scaffold_12	AUGUSTUS	CDS	74268603	74268726	1.0	-	0	ID=g4556.t1.CDS8;Parent=g4556.t1
HiC_scaffold_12	AUGUSTUS	CDS	74268603	74268726	1.0	-	0	ID=g4556.t2.CDS8;Parent=g4556.t2
HiC_scaffold_12	AUGUSTUS	intron	74268727	74270904	1.0	-	.	ID=g4556.t1.intron8;Parent=g4556.t1
HiC_scaffold_12	AUGUSTUS	intron	74268727	74270904	1.0	-	.	ID=g4556.t2.intron8;Parent=g4556.t2
HiC_scaffold_12	AUGUSTUS	exon	74270905	74271004	.	-	.	ID=g4556.t1.exon9;Parent=g4556.t1
HiC_scaffold_12	AUGUSTUS	exon	74270905	74271004	.	-	.	ID=g4556.t2.exon9;Parent=g4556.t2
HiC_scaffold_12	AUGUSTUS	CDS	74270905	74271004	1.0	-	1	ID=g4556.t1.CDS9;Parent=g4556.t1
HiC_scaffold_12	AUGUSTUS	CDS	74270905	74271004	1.0	-	1	ID=g4556.t2.CDS9;Parent=g4556.t2
HiC_scaffold_12	AUGUSTUS	intron	74271005	74272009	1.0	-	.	ID=g4556.t1.intron9;Parent=g4556.t1
HiC_scaffold_12	AUGUSTUS	intron	74271005	74272009	1.0	-	.	ID=g4556.t2.intron9;Parent=g4556.t2
HiC_scaffold_12	AUGUSTUS	exon	74272010	74272071	.	-	.	ID=g4556.t1.exon10;Parent=g4556.t1
HiC_scaffold_12	AUGUSTUS	exon	74272010	74272071	.	-	.	ID=g4556.t2.exon10;Parent=g4556.t2
HiC_scaffold_12	AUGUSTUS	CDS	74272010	74272071	1.0	-	0	ID=g4556.t1.CDS10;Parent=g4556.t1
HiC_scaffold_12	AUGUSTUS	CDS	74272010	74272071	1.0	-	0	ID=g4556.t2.CDS10;Parent=g4556.t2
HiC_scaffold_12	AUGUSTUS	intron	74272072	74273041	1.0	-	.	ID=g4556.t1.intron10;Parent=g4556.t1
HiC_scaffold_12	AUGUSTUS	intron	74272072	74273041	1.0	-	.	ID=g4556.t2.intron10;Parent=g4556.t2
HiC_scaffold_12	AUGUSTUS	exon	74273042	74273149	.	-	.	ID=g4556.t1.exon11;Parent=g4556.t1
HiC_scaffold_12	AUGUSTUS	exon	74273042	74273149	.	-	.	ID=g4556.t2.exon11;Parent=g4556.t2
HiC_scaffold_12	AUGUSTUS	CDS	74273042	74273149	1.0	-	0	ID=g4556.t1.CDS11;Parent=g4556.t1
HiC_scaffold_12	AUGUSTUS	CDS	74273042	74273149	1.0	-	0	ID=g4556.t2.CDS11;Parent=g4556.t2
HiC_scaffold_12	AUGUSTUS	intron	74273150	74273283	1.0	-	.	ID=g4556.t1.intron11;Parent=g4556.t1
HiC_scaffold_12	AUGUSTUS	intron	74273150	74273283	1.0	-	.	ID=g4556.t2.intron11;Parent=g4556.t2
HiC_scaffold_12	AUGUSTUS	exon	74273284	74273438	.	-	.	ID=g4556.t1.exon12;Parent=g4556.t1
HiC_scaffold_12	AUGUSTUS	exon	74273284	74273438	.	-	.	ID=g4556.t2.exon12;Parent=g4556.t2
HiC_scaffold_12	AUGUSTUS	CDS	74273284	74273438	1.0	-	2	ID=g4556.t1.CDS12;Parent=g4556.t1
HiC_scaffold_12	AUGUSTUS	CDS	74273284	74273438	1.0	-	2	ID=g4556.t2.CDS12;Parent=g4556.t2
HiC_scaffold_12	AUGUSTUS	intron	74273439	74276937	1.0	-	.	ID=g4556.t1.intron12;Parent=g4556.t1
HiC_scaffold_12	AUGUSTUS	intron	74273439	74276937	1.0	-	.	ID=g4556.t2.intron12;Parent=g4556.t2
HiC_scaffold_12	AUGUSTUS	exon	74276938	74277175	.	-	.	ID=g4556.t1.exon13;Parent=g4556.t1
HiC_scaffold_12	AUGUSTUS	exon	74276938	74277175	.	-	.	ID=g4556.t2.exon13;Parent=g4556.t2
HiC_scaffold_12	AUGUSTUS	CDS	74276938	74277175	1.0	-	0	ID=g4556.t1.CDS13;Parent=g4556.t1
HiC_scaffold_12	AUGUSTUS	CDS	74276938	74277175	1.0	-	0	ID=g4556.t2.CDS13;Parent=g4556.t2
HiC_scaffold_12	AUGUSTUS	start_codon	74277173	74277175	.	-	0	ID=g4556.t1.start1;Parent=g4556.t1
HiC_scaffold_12	AUGUSTUS	start_codon	74277173	74277175	.	-	0	ID=g4556.t2.start1;Parent=g4556.t2
HiC_scaffold_12	AUGUSTUS	stop_codon	74324218	74324220	.	-	0	ID=g4557.t1.stop1;Parent=g4557.t1
HiC_scaffold_12	AUGUSTUS	exon	74324218	74324451	.	-	.	ID=g4557.t1.exon1;Parent=g4557.t1
HiC_scaffold_12	AUGUSTUS	CDS	74324218	74324451	1.0	-	0	ID=g4557.t1.CDS1;Parent=g4557.t1
HiC_scaffold_12	AUGUSTUS	gene	74324218	74549710	.	-	.	ID=g4557
HiC_scaffold_12	AUGUSTUS	mRNA	74324218	74549710	1.0	-	.	ID=g4557.t1;Parent=g4557;em_target=9646.ENSAMEP00000006914;em_score=936.3;em_evalue=8e-285;em_tcov=.;em_OGs=KOG1218@1|root,KOG1218@2759|Eukaryota,38E27@33154|Opisthokonta,3BIF2@33208|Metazoa,3CW1V@33213|Bilateria,48B4D@7711|Chordata,48VHX@7742|Vertebrata,3J8HK@40674|Mammalia,3EHHF@33554|Carnivora;em_COG_cat=T;em_desc=Collagen and calcium binding EGF domains 1;em_max_annot_lvl=33208|Metazoa;em_Preferred_name=CCBE1;em_KEGG_ko=ko:K19638;em_BRITE=ko00000;em_PFAMs=Collagen,EGF_CA,FXa_inhibition,cEGF;em_GOs=GO:0001525,GO:0001568,GO:0001667,GO:0001817,GO:0001819,GO:0001944,GO:0001945,GO:0001946,GO:0002020,GO:0002040,GO:0003008,GO:0003016,GO:0003674,GO:0005488,GO:0005515,GO:0005518,GO:0005575,GO:0005576,GO:0005615,GO:0006928,GO:0007154,GO:0007165,GO:0007166,GO:0007167,GO:0007169,GO:0007275,GO:0007585,GO:0008150,GO:0009653,GO:0009893,GO:0009966,GO:0009967,GO:0009987,GO:0010033,GO:0010468,GO:0010574,GO:0010575,GO:0010594,GO:0010595,GO:0010604,GO:0010628,GO:0010631,GO:0010632,GO:0010634,GO:0010646,GO:0010647,GO:0010954,GO:0016477,GO:0019222,GO:0019899,GO:0022603,GO:0023051,GO:0023052,GO:0023056,GO:0030162,GO:0030323,GO:0030324,GO:0030334,GO:0030335,GO:0031012,GO:0031323,GO:0031325,GO:0032268,GO:0032270,GO:0032501,GO:0032502,GO:0032879,GO:0035239,GO:0035295,GO:0035924,GO:0036303,GO:0038084,GO:0040011,GO:0040012,GO:0040017,GO:0042221,GO:0043534,GO:0043542,GO:0044421,GO:0044877,GO:0045765,GO:0045766,GO:0045862,GO:0048513,GO:0048514,GO:0048518,GO:0048522,GO:0048583,GO:0048584,GO:0048646,GO:0048731,GO:0048845,GO:0048856,GO:0048870,GO:0050789,GO:0050793,GO:0050794,GO:0050896,GO:0051094,GO:0051171,GO:0051173,GO:0051179,GO:0051239,GO:0051240,GO:0051246,GO:0051247,GO:0051270,GO:0051272,GO:0051674,GO:0051716,GO:0060255,GO:0060541,GO:0060841,GO:0060855,GO:0065007,GO:0070613,GO:0070848,GO:0070887,GO:0071310,GO:0071363,GO:0072358,GO:0072359,GO:0080090,GO:0090130,GO:0090132,GO:0090287,GO:1900746,GO:1900748,GO:1901342,GO:1901490,GO:1901492,GO:1902547,GO:1903317,GO:1903319,GO:1904018,GO:2000026,GO:2000145,GO:2000147
HiC_scaffold_12	AUGUSTUS	intron	74324452	74326403	1.0	-	.	ID=g4557.t1.intron1;Parent=g4557.t1
HiC_scaffold_12	AUGUSTUS	exon	74326404	74326439	.	-	.	ID=g4557.t1.exon2;Parent=g4557.t1
HiC_scaffold_12	AUGUSTUS	CDS	74326404	74326439	1.0	-	0	ID=g4557.t1.CDS2;Parent=g4557.t1
HiC_scaffold_12	AUGUSTUS	intron	74326440	74327139	1.0	-	.	ID=g4557.t1.intron2;Parent=g4557.t1
HiC_scaffold_12	AUGUSTUS	exon	74327140	74327175	.	-	.	ID=g4557.t1.exon3;Parent=g4557.t1
HiC_scaffold_12	AUGUSTUS	CDS	74327140	74327175	1.0	-	0	ID=g4557.t1.CDS3;Parent=g4557.t1
HiC_scaffold_12	AUGUSTUS	intron	74327176	74327274	1.0	-	.	ID=g4557.t1.intron3;Parent=g4557.t1
HiC_scaffold_12	AUGUSTUS	exon	74327275	74327414	.	-	.	ID=g4557.t1.exon4;Parent=g4557.t1
HiC_scaffold_12	AUGUSTUS	CDS	74327275	74327414	1.0	-	2	ID=g4557.t1.CDS4;Parent=g4557.t1
HiC_scaffold_12	AUGUSTUS	intron	74327415	74332657	1.0	-	.	ID=g4557.t1.intron4;Parent=g4557.t1
HiC_scaffold_12	AUGUSTUS	exon	74332658	74332778	.	-	.	ID=g4557.t1.exon5;Parent=g4557.t1
HiC_scaffold_12	AUGUSTUS	CDS	74332658	74332778	1.0	-	0	ID=g4557.t1.CDS5;Parent=g4557.t1
HiC_scaffold_12	AUGUSTUS	intron	74332779	74337449	1.0	-	.	ID=g4557.t1.intron5;Parent=g4557.t1
HiC_scaffold_12	AUGUSTUS	exon	74337450	74337553	.	-	.	ID=g4557.t1.exon6;Parent=g4557.t1
HiC_scaffold_12	AUGUSTUS	CDS	74337450	74337553	1.0	-	2	ID=g4557.t1.CDS6;Parent=g4557.t1
HiC_scaffold_12	AUGUSTUS	intron	74337554	74346545	1.0	-	.	ID=g4557.t1.intron6;Parent=g4557.t1
HiC_scaffold_12	AUGUSTUS	exon	74346546	74346698	.	-	.	ID=g4557.t1.exon7;Parent=g4557.t1
HiC_scaffold_12	AUGUSTUS	CDS	74346546	74346698	1.0	-	2	ID=g4557.t1.CDS7;Parent=g4557.t1
HiC_scaffold_12	AUGUSTUS	intron	74346699	74348775	1.0	-	.	ID=g4557.t1.intron7;Parent=g4557.t1
HiC_scaffold_12	AUGUSTUS	exon	74348776	74348910	.	-	.	ID=g4557.t1.exon8;Parent=g4557.t1
HiC_scaffold_12	AUGUSTUS	CDS	74348776	74348910	1.0	-	2	ID=g4557.t1.CDS8;Parent=g4557.t1
HiC_scaffold_12	AUGUSTUS	intron	74348911	74353696	1.0	-	.	ID=g4557.t1.intron8;Parent=g4557.t1
HiC_scaffold_12	AUGUSTUS	exon	74353697	74353749	.	-	.	ID=g4557.t1.exon9;Parent=g4557.t1
HiC_scaffold_12	AUGUSTUS	CDS	74353697	74353749	1.0	-	1	ID=g4557.t1.CDS9;Parent=g4557.t1
HiC_scaffold_12	AUGUSTUS	intron	74353750	74549123	1.0	-	.	ID=g4557.t1.intron9;Parent=g4557.t1
HiC_scaffold_12	gmst	stop_codon	74379884	74379886	17.926672	-	0	ID=g4558.t1.stop1;Parent=g4558.t1
HiC_scaffold_12	gmst	gene	74379884	74380186	.	-	.	ID=g4558
HiC_scaffold_12	gmst	mRNA	74379884	74380186	.	-	.	ID=g4558.t1;Parent=g4558
HiC_scaffold_12	gmst	CDS	74379884	74380186	17.926672	-	0	ID=g4558.t1.CDS1;Parent=g4558.t1
HiC_scaffold_12	gmst	exon	74379884	74380186	17.926672	-	0	ID=g4558.t1.exon1;Parent=g4558.t1
HiC_scaffold_12	gmst	start_codon	74380184	74380186	17.926672	-	0	ID=g4558.t1.start1;Parent=g4558.t1
HiC_scaffold_12	AUGUSTUS	exon	74549124	74549204	.	-	.	ID=g4557.t1.exon10;Parent=g4557.t1
HiC_scaffold_12	AUGUSTUS	CDS	74549124	74549204	1.0	-	1	ID=g4557.t1.CDS10;Parent=g4557.t1
HiC_scaffold_12	AUGUSTUS	intron	74549205	74549579	1.0	-	.	ID=g4557.t1.intron10;Parent=g4557.t1
HiC_scaffold_12	AUGUSTUS	exon	74549580	74549710	.	-	.	ID=g4557.t1.exon11;Parent=g4557.t1
HiC_scaffold_12	AUGUSTUS	CDS	74549580	74549710	1.0	-	0	ID=g4557.t1.CDS11;Parent=g4557.t1
HiC_scaffold_12	AUGUSTUS	start_codon	74549708	74549710	.	-	0	ID=g4557.t1.start1;Parent=g4557.t1
HiC_scaffold_12	gmst	start_codon	74672519	74672521	24.234203	+	0	ID=g4559.t1.start1;Parent=g4559.t1
HiC_scaffold_12	gmst	CDS	74672519	74672576	24.234203	+	0	ID=g4559.t1.CDS1;Parent=g4559.t1
HiC_scaffold_12	gmst	exon	74672519	74672576	24.234203	+	0	ID=g4559.t1.exon1;Parent=g4559.t1
HiC_scaffold_12	gmst	gene	74672519	74674991	.	+	.	ID=g4559
HiC_scaffold_12	gmst	mRNA	74672519	74674991	.	+	.	ID=g4559.t1;Parent=g4559;em_target=885580.XP_010601685.1;em_score=104.9;em_evalue=5.5e-34;em_tcov=.;em_OGs=2E7RM@1|root,2SEAE@2759|Eukaryota,3ACJZ@33154|Opisthokonta,3BVFZ@33208|Metazoa,3DAVF@33213|Bilateria,48GJP@7711|Chordata,49DDI@7742|Vertebrata,3JI9F@40674|Mammalia,35R89@314146|Euarchontoglires;em_COG_cat=S;em_desc=Phorbol-12-myristate-13-acetate-induced;em_max_annot_lvl=33208|Metazoa;em_Preferred_name=PMAIP1;em_KEGG_ko=ko:K10131;em_KEGG_Pathway=ko01524,ko04115,ko04210,ko04215,ko05200,ko05203,ko05210,map01524,map04115,map04210,map04215,map05200,map05203,map05210;em_BRITE=ko00000,ko00001;em_PFAMs=PMAIP1;em_GOs=GO:0001666,GO:0001776,GO:0001836,GO:0001844,GO:0002252,GO:0002260,GO:0002376,GO:0005575,GO:0005622,GO:0005623,GO:0005634,GO:0005737,GO:0005739,GO:0005740,GO:0005741,GO:0005829,GO:0006109,GO:0006508,GO:0006807,GO:0006810,GO:0006839,GO:0006915,GO:0006919,GO:0006950,GO:0006952,GO:0006974,GO:0006996,GO:0007005,GO:0007006,GO:0007154,GO:0007165,GO:0008104,GO:0008150,GO:0008152,GO:0008219,GO:0008285,GO:0008630,GO:0008637,GO:0009056,GO:0009057,GO:0009267,GO:0009314,GO:0009411,GO:0009416,GO:0009605,GO:0009607,GO:0009615,GO:0009628,GO:0009893,GO:0009966,GO:0009967,GO:0009987,GO:0009991,GO:0010033,GO:0010165,GO:0010212,GO:0010498,GO:0010604,GO:0010638,GO:0010646,GO:0010647,GO:0010675,GO:0010676,GO:0010821,GO:0010822,GO:0010906,GO:0010907,GO:0010917,GO:0010941,GO:0010942,GO:0010950,GO:0010952,GO:0012501,GO:0014070,GO:0016020,GO:0016043,GO:0019222,GO:0019538,GO:0019867,GO:0023051,GO:0023052,GO:0023056,GO:0030162,GO:0030163,GO:0031090,GO:0031323,GO:0031325,GO:0031334,GO:0031667,GO:0031668,GO:0031669,GO:0031966,GO:0031967,GO:0031968,GO:0031975,GO:0032268,GO:0032270,GO:0032459,GO:0032461,GO:0032879,GO:0032880,GO:0033036,GO:0033043,GO:0033365,GO:0033554,GO:0034613,GO:0034976,GO:0035556,GO:0035794,GO:0036293,GO:0036294,GO:0042127,GO:0042149,GO:0042221,GO:0042391,GO:0042592,GO:0042594,GO:0042771,GO:0042981,GO:0043029,GO:0043065,GO:0043067,GO:0043068,GO:0043085,GO:0043170,GO:0043207,GO:0043226,GO:0043227,GO:0043229,GO:0043231,GO:0043254,GO:0043280,GO:0043281,GO:0043331,GO:0043516,GO:0043517,GO:0043523,GO:0043525,GO:0044087,GO:0044089,GO:0044093,GO:0044237,GO:0044238,GO:0044248,GO:0044257,GO:0044260,GO:0044265,GO:0044267,GO:0044422,GO:0044424,GO:0044429,GO:0044444,GO:0044446,GO:0044464,GO:0045184,GO:0045837,GO:0045862,GO:0045913,GO:0046902,GO:0048145,GO:0048147,GO:0048518,GO:0048519,GO:0048522,GO:0048523,GO:0048583,GO:0048584,GO:0048872,GO:0050789,GO:0050790,GO:0050794,GO:0050896,GO:0051049,GO:0051050,GO:0051128,GO:0051130,GO:0051171,GO:0051173,GO:0051179,GO:0051204,GO:0051205,GO:0051234,GO:0051246,GO:0051247,GO:0051336,GO:0051345,GO:0051603,GO:0051607,GO:0051641,GO:0051649,GO:0051704,GO:0051707,GO:0051716,GO:0051881,GO:0052547,GO:0052548,GO:0060255,GO:0060341,GO:0061024,GO:0062012,GO:0062013,GO:0065007,GO:0065008,GO:0065009,GO:0070059,GO:0070201,GO:0070482,GO:0070585,GO:0070727,GO:0070887,GO:0071453,GO:0071456,GO:0071496,GO:0071704,GO:0071840,GO:0072331,GO:0072332,GO:0072593,GO:0072594,GO:0072655,GO:0072657,GO:0080090,GO:0080134,GO:0080135,GO:0090150,GO:0090199,GO:0090200,GO:0090559,GO:0097190,GO:0097193,GO:0097345,GO:0098542,GO:0098588,GO:0098805,GO:1900739,GO:1900740,GO:1901028,GO:1901030,GO:1901214,GO:1901216,GO:1901564,GO:1901565,GO:1901575,GO:1901698,GO:1901796,GO:1901798,GO:1902041,GO:1902043,GO:1902108,GO:1902110,GO:1902235,GO:1902237,GO:1902531,GO:1902533,GO:1902686,GO:1903747,GO:1903749,GO:1903827,GO:1903829,GO:1904951,GO:1905475,GO:1905477,GO:1905710,GO:1905897,GO:1905898,GO:2000116,GO:2001020,GO:2001022,GO:2001056,GO:2001233,GO:2001235,GO:2001236,GO:2001238,GO:2001242,GO:2001244
HiC_scaffold_12	gmst	intron	74672577	74674884	24.234203	+	0	ID=g4559.t1.intron1;Parent=g4559.t1
HiC_scaffold_12	gmst	CDS	74674885	74674991	24.234203	+	2	ID=g4559.t1.CDS2;Parent=g4559.t1
HiC_scaffold_12	gmst	exon	74674885	74674991	24.234203	+	2	ID=g4559.t1.exon2;Parent=g4559.t1
HiC_scaffold_12	gmst	stop_codon	74674989	74674991	24.234203	+	0	ID=g4559.t1.stop1;Parent=g4559.t1
HiC_scaffold_12	AUGUSTUS	stop_codon	75040915	75040917	.	-	0	ID=g4560.t1.stop1;Parent=g4560.t1
HiC_scaffold_12	AUGUSTUS	gene	75040915	75041913	.	-	.	ID=g4560
HiC_scaffold_12	AUGUSTUS	exon	75040915	75041913	.	-	.	ID=g4560.t1.exon1;Parent=g4560.t1
HiC_scaffold_12	AUGUSTUS	mRNA	75040915	75041913	1.0	-	.	ID=g4560.t1;Parent=g4560;em_target=9646.ENSAMEP00000020252;em_score=726.1;em_evalue=1.8e-221;em_tcov=.;em_OGs=KOG3656@1|root,KOG3656@2759|Eukaryota,38BMS@33154|Opisthokonta,3BC8Z@33208|Metazoa,3CRCE@33213|Bilateria,47ZQ5@7711|Chordata,490A5@7742|Vertebrata,3J7TA@40674|Mammalia,3ETZA@33554|Carnivora;em_COG_cat=T;em_desc=Melanocortin 4 receptor;em_max_annot_lvl=33208|Metazoa;em_Preferred_name=MC4R;em_KEGG_ko=ko:K04202,ko:K04266;em_KEGG_Pathway=ko04015,ko04020,ko04024,ko04080,ko04270,ko05012,ko05034,map04015,map04020,map04024,map04080,map04270,map05012,map05034;em_BRITE=ko00000,ko00001,ko04030;em_PFAMs=7tm_1;em_GOs=GO:0001653,GO:0002021,GO:0002024,GO:0002790,GO:0003674,GO:0004888,GO:0004930,GO:0004977,GO:0004980,GO:0005488,GO:0005515,GO:0005575,GO:0005622,GO:0005623,GO:0005634,GO:0005886,GO:0006091,GO:0006112,GO:0006810,GO:0007154,GO:0007165,GO:0007186,GO:0007187,GO:0007188,GO:0007189,GO:0007267,GO:0007610,GO:0007631,GO:0008104,GO:0008150,GO:0008152,GO:0008528,GO:0009306,GO:0009605,GO:0009719,GO:0009725,GO:0009914,GO:0009987,GO:0009991,GO:0010033,GO:0010243,GO:0010817,GO:0015031,GO:0015833,GO:0015980,GO:0016020,GO:0016021,GO:0017046,GO:0019222,GO:0019899,GO:0019932,GO:0019933,GO:0019935,GO:0023052,GO:0023061,GO:0030072,GO:0030073,GO:0031224,GO:0031625,GO:0031667,GO:0032501,GO:0032868,GO:0032940,GO:0033036,GO:0033218,GO:0034103,GO:0034105,GO:0035556,GO:0038023,GO:0040008,GO:0042221,GO:0042277,GO:0042562,GO:0042592,GO:0042886,GO:0042923,GO:0043226,GO:0043227,GO:0043229,GO:0043231,GO:0043434,GO:0044237,GO:0044389,GO:0044424,GO:0044425,GO:0044464,GO:0045124,GO:0045184,GO:0045780,GO:0046850,GO:0046852,GO:0046879,GO:0046903,GO:0048518,GO:0048519,GO:0048521,GO:0048871,GO:0050789,GO:0050794,GO:0050795,GO:0050896,GO:0051179,GO:0051234,GO:0051239,GO:0051240,GO:0051716,GO:0055114,GO:0060089,GO:0060259,GO:0065007,GO:0065008,GO:0071702,GO:0071705,GO:0071944,GO:0097009,GO:1901652,GO:1901698,GO:1901700,GO:1990845,GO:2000252,GO:2000821
HiC_scaffold_12	AUGUSTUS	CDS	75040915	75041913	1.0	-	0	ID=g4560.t1.CDS1;Parent=g4560.t1
HiC_scaffold_12	AUGUSTUS	start_codon	75041911	75041913	.	-	0	ID=g4560.t1.start1;Parent=g4560.t1
HiC_scaffold_12	AUGUSTUS	stop_codon	76215516	76215518	.	-	0	ID=g4561.t1.stop1;Parent=g4561.t1
HiC_scaffold_12	AUGUSTUS	gene	76215516	76216127	.	-	.	ID=g4561
HiC_scaffold_12	AUGUSTUS	exon	76215516	76216127	.	-	.	ID=g4561.t1.exon1;Parent=g4561.t1
HiC_scaffold_12	AUGUSTUS	mRNA	76215516	76216127	1.0	-	.	ID=g4561.t1;Parent=g4561;em_target=29073.XP_008703320.1;em_score=459.3;em_evalue=5e-141;em_tcov=.;em_OGs=KOG2177@1|root,KOG2177@2759|Eukaryota,38CHH@33154|Opisthokonta,3BIEJ@33208|Metazoa,3CZXC@33213|Bilateria,489BR@7711|Chordata,492IN@7742|Vertebrata,3J5KD@40674|Mammalia,3ESCS@33554|Carnivora;em_COG_cat=O;em_desc=Ring finger protein 152;em_max_annot_lvl=33208|Metazoa;em_Preferred_name=RNF152;em_EC=2.3.2.27;em_KEGG_ko=ko:K15705;em_KEGG_Pathway=ko04150,map04150;em_BRITE=ko00000,ko00001,ko01000,ko04121;em_PFAMs=zf-C3HC4,zf-RING_5;em_GOs=GO:0000209,GO:0000323,GO:0003674,GO:0003824,GO:0004842,GO:0005488,GO:0005515,GO:0005575,GO:0005622,GO:0005623,GO:0005737,GO:0005764,GO:0005765,GO:0005773,GO:0005774,GO:0006464,GO:0006807,GO:0006915,GO:0006950,GO:0007154,GO:0008150,GO:0008152,GO:0008219,GO:0009267,GO:0009605,GO:0009893,GO:0009894,GO:0009896,GO:0009966,GO:0009968,GO:0009987,GO:0009991,GO:0010506,GO:0010508,GO:0010646,GO:0010648,GO:0012501,GO:0016020,GO:0016021,GO:0016567,GO:0016740,GO:0019222,GO:0019538,GO:0019787,GO:0019899,GO:0023051,GO:0023057,GO:0031090,GO:0031224,GO:0031267,GO:0031300,GO:0031301,GO:0031323,GO:0031325,GO:0031329,GO:0031331,GO:0031667,GO:0031668,GO:0031669,GO:0032006,GO:0032007,GO:0032446,GO:0033554,GO:0034198,GO:0036211,GO:0042594,GO:0043170,GO:0043226,GO:0043227,GO:0043229,GO:0043231,GO:0043412,GO:0044237,GO:0044238,GO:0044260,GO:0044267,GO:0044422,GO:0044424,GO:0044425,GO:0044437,GO:0044444,GO:0044446,GO:0044464,GO:0048518,GO:0048519,GO:0048522,GO:0048523,GO:0048583,GO:0048585,GO:0050789,GO:0050794,GO:0050896,GO:0051020,GO:0051716,GO:0061630,GO:0061659,GO:0065007,GO:0070534,GO:0070647,GO:0070936,GO:0071496,GO:0071704,GO:0098588,GO:0098805,GO:0098852,GO:0140096,GO:1901564,GO:1902531,GO:1902532,GO:1903432,GO:1904262,GO:1990928
HiC_scaffold_12	AUGUSTUS	CDS	76215516	76216127	1.0	-	0	ID=g4561.t1.CDS1;Parent=g4561.t1
HiC_scaffold_12	AUGUSTUS	start_codon	76216125	76216127	.	-	0	ID=g4561.t1.start1;Parent=g4561.t1
HiC_scaffold_12	AUGUSTUS	stop_codon	76409210	76409212	.	-	0	ID=g4562.t1.stop1;Parent=g4562.t1
HiC_scaffold_12	AUGUSTUS	exon	76409210	76409333	.	-	.	ID=g4562.t1.exon1;Parent=g4562.t1
HiC_scaffold_12	AUGUSTUS	CDS	76409210	76409333	1.0	-	1	ID=g4562.t1.CDS1;Parent=g4562.t1
HiC_scaffold_12	AUGUSTUS	gene	76409210	76503768	.	-	.	ID=g4562
HiC_scaffold_12	AUGUSTUS	mRNA	76409210	76503768	1.0	-	.	ID=g4562.t1;Parent=g4562;em_target=9668.ENSMPUP00000016395;em_score=2084.3;em_evalue=0.0;em_tcov=.;em_OGs=COG1524@1|root,KOG2124@2759|Eukaryota,38EK1@33154|Opisthokonta,3B9XA@33208|Metazoa,3D0G4@33213|Bilateria,48BZ4@7711|Chordata,494JG@7742|Vertebrata,3JC7U@40674|Mammalia,3EIDD@33554|Carnivora;em_COG_cat=T;em_desc=Phosphatidylinositol glycan anchor biosynthesis, class N;em_max_annot_lvl=33208|Metazoa;em_Preferred_name=PIGN;em_KEGG_ko=ko:K05285,ko:K06626;em_KEGG_Pathway=ko00563,ko01100,ko04110,ko04114,ko04115,ko04151,ko04218,ko04391,ko04934,ko05161,ko05162,ko05165,ko05200,ko05203,ko05206,ko05215,ko05222,ko05226,map00563,map01100,map04110,map04114,map04115,map04151,map04218,map04391,map04934,map05161,map05162,map05165,map05200,map05203,map05206,map05215,map05222,map05226;em_KEGG_Module=M00065,M00692;em_KEGG_Reaction=R05920;em_KEGG_rclass=RC00017;em_BRITE=ko00000,ko00001,ko00002,ko01000,ko03032,ko03036;em_PFAMs=Phosphodiest,PigN;em_GOs=GO:0003674,GO:0003824,GO:0005575,GO:0005622,GO:0005623,GO:0005737,GO:0005783,GO:0005789,GO:0005829,GO:0005886,GO:0006464,GO:0006497,GO:0006505,GO:0006506,GO:0006629,GO:0006643,GO:0006644,GO:0006650,GO:0006661,GO:0006664,GO:0006793,GO:0006796,GO:0006807,GO:0008150,GO:0008152,GO:0008610,GO:0008654,GO:0009058,GO:0009059,GO:0009247,GO:0009987,GO:0012505,GO:0016020,GO:0016021,GO:0016254,GO:0016740,GO:0016772,GO:0016780,GO:0019538,GO:0019637,GO:0030176,GO:0031224,GO:0031227,GO:0031984,GO:0034645,GO:0036211,GO:0042157,GO:0042158,GO:0042175,GO:0043170,GO:0043226,GO:0043227,GO:0043229,GO:0043231,GO:0043412,GO:0044237,GO:0044238,GO:0044249,GO:0044255,GO:0044260,GO:0044267,GO:0044422,GO:0044424,GO:0044425,GO:0044432,GO:0044444,GO:0044446,GO:0044464,GO:0045017,GO:0046467,GO:0046474,GO:0046486,GO:0046488,GO:0051377,GO:0071704,GO:0071944,GO:0090407,GO:0098827,GO:1901135,GO:1901137,GO:1901564,GO:1901566,GO:1901576,GO:1903509
HiC_scaffold_12	AUGUSTUS	intron	76409334	76416034	1.0	-	.	ID=g4562.t1.intron1;Parent=g4562.t1
HiC_scaffold_12	AUGUSTUS	exon	76416035	76416087	.	-	.	ID=g4562.t1.exon2;Parent=g4562.t1
HiC_scaffold_12	AUGUSTUS	CDS	76416035	76416087	1.0	-	0	ID=g4562.t1.CDS2;Parent=g4562.t1
HiC_scaffold_12	AUGUSTUS	intron	76416088	76418291	1.0	-	.	ID=g4562.t1.intron2;Parent=g4562.t1
HiC_scaffold_12	AUGUSTUS	exon	76418292	76418334	.	-	.	ID=g4562.t1.exon3;Parent=g4562.t1
HiC_scaffold_12	AUGUSTUS	CDS	76418292	76418334	1.0	-	1	ID=g4562.t1.CDS3;Parent=g4562.t1
HiC_scaffold_12	AUGUSTUS	intron	76418335	76428804	1.0	-	.	ID=g4562.t1.intron3;Parent=g4562.t1
HiC_scaffold_12	AUGUSTUS	exon	76428805	76428878	.	-	.	ID=g4562.t1.exon4;Parent=g4562.t1
HiC_scaffold_12	AUGUSTUS	CDS	76428805	76428878	1.0	-	0	ID=g4562.t1.CDS4;Parent=g4562.t1
HiC_scaffold_12	AUGUSTUS	intron	76428879	76430685	1.0	-	.	ID=g4562.t1.intron4;Parent=g4562.t1
HiC_scaffold_12	AUGUSTUS	exon	76430686	76430761	.	-	.	ID=g4562.t1.exon5;Parent=g4562.t1
HiC_scaffold_12	AUGUSTUS	CDS	76430686	76430761	1.0	-	1	ID=g4562.t1.CDS5;Parent=g4562.t1
HiC_scaffold_12	AUGUSTUS	intron	76430762	76431054	1.0	-	.	ID=g4562.t1.intron5;Parent=g4562.t1
HiC_scaffold_12	AUGUSTUS	exon	76431055	76431110	.	-	.	ID=g4562.t1.exon6;Parent=g4562.t1
HiC_scaffold_12	AUGUSTUS	CDS	76431055	76431110	1.0	-	0	ID=g4562.t1.CDS6;Parent=g4562.t1
HiC_scaffold_12	AUGUSTUS	intron	76431111	76433991	1.0	-	.	ID=g4562.t1.intron6;Parent=g4562.t1
HiC_scaffold_12	AUGUSTUS	exon	76433992	76434078	.	-	.	ID=g4562.t1.exon7;Parent=g4562.t1
HiC_scaffold_12	AUGUSTUS	CDS	76433992	76434078	1.0	-	0	ID=g4562.t1.CDS7;Parent=g4562.t1
HiC_scaffold_12	AUGUSTUS	intron	76434079	76436103	1.0	-	.	ID=g4562.t1.intron7;Parent=g4562.t1
HiC_scaffold_12	AUGUSTUS	exon	76436104	76436206	.	-	.	ID=g4562.t1.exon8;Parent=g4562.t1
HiC_scaffold_12	AUGUSTUS	CDS	76436104	76436206	1.0	-	1	ID=g4562.t1.CDS8;Parent=g4562.t1
HiC_scaffold_12	AUGUSTUS	intron	76436207	76443016	1.0	-	.	ID=g4562.t1.intron8;Parent=g4562.t1
HiC_scaffold_12	AUGUSTUS	exon	76443017	76443119	.	-	.	ID=g4562.t1.exon9;Parent=g4562.t1
HiC_scaffold_12	AUGUSTUS	CDS	76443017	76443119	1.0	-	2	ID=g4562.t1.CDS9;Parent=g4562.t1
HiC_scaffold_12	AUGUSTUS	intron	76443120	76458547	1.0	-	.	ID=g4562.t1.intron9;Parent=g4562.t1
HiC_scaffold_12	AUGUSTUS	exon	76458548	76458656	.	-	.	ID=g4562.t1.exon10;Parent=g4562.t1
HiC_scaffold_12	AUGUSTUS	CDS	76458548	76458656	1.0	-	0	ID=g4562.t1.CDS10;Parent=g4562.t1
HiC_scaffold_12	AUGUSTUS	intron	76458657	76460926	1.0	-	.	ID=g4562.t1.intron10;Parent=g4562.t1
HiC_scaffold_12	AUGUSTUS	exon	76460927	76461035	.	-	.	ID=g4562.t1.exon11;Parent=g4562.t1
HiC_scaffold_12	AUGUSTUS	CDS	76460927	76461035	1.0	-	1	ID=g4562.t1.CDS11;Parent=g4562.t1
HiC_scaffold_12	AUGUSTUS	intron	76461036	76464320	1.0	-	.	ID=g4562.t1.intron11;Parent=g4562.t1
HiC_scaffold_12	AUGUSTUS	exon	76464321	76464412	.	-	.	ID=g4562.t1.exon12;Parent=g4562.t1
HiC_scaffold_12	AUGUSTUS	CDS	76464321	76464412	1.0	-	0	ID=g4562.t1.CDS12;Parent=g4562.t1
HiC_scaffold_12	AUGUSTUS	intron	76464413	76465379	1.0	-	.	ID=g4562.t1.intron12;Parent=g4562.t1
HiC_scaffold_12	AUGUSTUS	exon	76465380	76465472	.	-	.	ID=g4562.t1.exon13;Parent=g4562.t1
HiC_scaffold_12	AUGUSTUS	CDS	76465380	76465472	1.0	-	0	ID=g4562.t1.CDS13;Parent=g4562.t1
HiC_scaffold_12	AUGUSTUS	intron	76465473	76465576	1.0	-	.	ID=g4562.t1.intron13;Parent=g4562.t1
HiC_scaffold_12	AUGUSTUS	exon	76465577	76465676	.	-	.	ID=g4562.t1.exon14;Parent=g4562.t1
HiC_scaffold_12	AUGUSTUS	CDS	76465577	76465676	1.0	-	1	ID=g4562.t1.CDS14;Parent=g4562.t1
HiC_scaffold_12	AUGUSTUS	intron	76465677	76468723	1.0	-	.	ID=g4562.t1.intron14;Parent=g4562.t1
HiC_scaffold_12	AUGUSTUS	exon	76468724	76468863	.	-	.	ID=g4562.t1.exon15;Parent=g4562.t1
HiC_scaffold_12	AUGUSTUS	CDS	76468724	76468863	1.0	-	0	ID=g4562.t1.CDS15;Parent=g4562.t1
HiC_scaffold_12	AUGUSTUS	intron	76468864	76474208	1.0	-	.	ID=g4562.t1.intron15;Parent=g4562.t1
HiC_scaffold_12	AUGUSTUS	exon	76474209	76474391	.	-	.	ID=g4562.t1.exon16;Parent=g4562.t1
HiC_scaffold_12	AUGUSTUS	CDS	76474209	76474391	1.0	-	0	ID=g4562.t1.CDS16;Parent=g4562.t1
HiC_scaffold_12	AUGUSTUS	intron	76474392	76475317	1.0	-	.	ID=g4562.t1.intron16;Parent=g4562.t1
HiC_scaffold_12	AUGUSTUS	exon	76475318	76475396	.	-	.	ID=g4562.t1.exon17;Parent=g4562.t1
HiC_scaffold_12	AUGUSTUS	CDS	76475318	76475396	1.0	-	1	ID=g4562.t1.CDS17;Parent=g4562.t1
HiC_scaffold_12	AUGUSTUS	intron	76475397	76483631	1.0	-	.	ID=g4562.t1.intron17;Parent=g4562.t1
HiC_scaffold_12	AUGUSTUS	exon	76483632	76483687	.	-	.	ID=g4562.t1.exon18;Parent=g4562.t1
HiC_scaffold_12	AUGUSTUS	CDS	76483632	76483687	1.0	-	0	ID=g4562.t1.CDS18;Parent=g4562.t1
HiC_scaffold_12	AUGUSTUS	intron	76483688	76484412	1.0	-	.	ID=g4562.t1.intron18;Parent=g4562.t1
HiC_scaffold_12	AUGUSTUS	exon	76484413	76484505	.	-	.	ID=g4562.t1.exon19;Parent=g4562.t1
HiC_scaffold_12	AUGUSTUS	CDS	76484413	76484505	1.0	-	0	ID=g4562.t1.CDS19;Parent=g4562.t1
HiC_scaffold_12	AUGUSTUS	intron	76484506	76486259	1.0	-	.	ID=g4562.t1.intron19;Parent=g4562.t1
HiC_scaffold_12	AUGUSTUS	exon	76486260	76486319	.	-	.	ID=g4562.t1.exon20;Parent=g4562.t1
HiC_scaffold_12	AUGUSTUS	CDS	76486260	76486319	1.0	-	0	ID=g4562.t1.CDS20;Parent=g4562.t1
HiC_scaffold_12	AUGUSTUS	intron	76486320	76489287	1.0	-	.	ID=g4562.t1.intron20;Parent=g4562.t1
HiC_scaffold_12	AUGUSTUS	exon	76489288	76489328	.	-	.	ID=g4562.t1.exon21;Parent=g4562.t1
HiC_scaffold_12	AUGUSTUS	CDS	76489288	76489328	1.0	-	2	ID=g4562.t1.CDS21;Parent=g4562.t1
HiC_scaffold_12	AUGUSTUS	intron	76489329	76490080	1.0	-	.	ID=g4562.t1.intron21;Parent=g4562.t1
HiC_scaffold_12	AUGUSTUS	exon	76490081	76490197	.	-	.	ID=g4562.t1.exon22;Parent=g4562.t1
HiC_scaffold_12	AUGUSTUS	CDS	76490081	76490197	1.0	-	2	ID=g4562.t1.CDS22;Parent=g4562.t1
HiC_scaffold_12	AUGUSTUS	intron	76490198	76491089	1.0	-	.	ID=g4562.t1.intron22;Parent=g4562.t1
HiC_scaffold_12	AUGUSTUS	exon	76491090	76491220	.	-	.	ID=g4562.t1.exon23;Parent=g4562.t1
HiC_scaffold_12	AUGUSTUS	CDS	76491090	76491220	1.0	-	1	ID=g4562.t1.CDS23;Parent=g4562.t1
HiC_scaffold_12	AUGUSTUS	intron	76491221	76492905	1.0	-	.	ID=g4562.t1.intron23;Parent=g4562.t1
HiC_scaffold_12	AUGUSTUS	exon	76492906	76493030	.	-	.	ID=g4562.t1.exon24;Parent=g4562.t1
HiC_scaffold_12	AUGUSTUS	CDS	76492906	76493030	1.0	-	0	ID=g4562.t1.CDS24;Parent=g4562.t1
HiC_scaffold_12	AUGUSTUS	intron	76493031	76498297	1.0	-	.	ID=g4562.t1.intron24;Parent=g4562.t1
HiC_scaffold_12	AUGUSTUS	exon	76498298	76498404	.	-	.	ID=g4562.t1.exon25;Parent=g4562.t1
HiC_scaffold_12	AUGUSTUS	CDS	76498298	76498404	1.0	-	2	ID=g4562.t1.CDS25;Parent=g4562.t1
HiC_scaffold_12	AUGUSTUS	intron	76498405	76500542	1.0	-	.	ID=g4562.t1.intron25;Parent=g4562.t1
HiC_scaffold_12	AUGUSTUS	exon	76500543	76500641	.	-	.	ID=g4562.t1.exon26;Parent=g4562.t1
HiC_scaffold_12	AUGUSTUS	CDS	76500543	76500641	1.0	-	2	ID=g4562.t1.CDS26;Parent=g4562.t1
HiC_scaffold_12	AUGUSTUS	intron	76500642	76501107	1.0	-	.	ID=g4562.t1.intron26;Parent=g4562.t1
HiC_scaffold_12	AUGUSTUS	exon	76501108	76501229	.	-	.	ID=g4562.t1.exon27;Parent=g4562.t1
HiC_scaffold_12	AUGUSTUS	CDS	76501108	76501229	1.0	-	1	ID=g4562.t1.CDS27;Parent=g4562.t1
HiC_scaffold_12	AUGUSTUS	intron	76501230	76503547	1.0	-	.	ID=g4562.t1.intron27;Parent=g4562.t1
HiC_scaffold_12	AUGUSTUS	exon	76503548	76503768	.	-	.	ID=g4562.t1.exon28;Parent=g4562.t1
HiC_scaffold_12	AUGUSTUS	CDS	76503548	76503768	1.0	-	0	ID=g4562.t1.CDS28;Parent=g4562.t1
HiC_scaffold_12	AUGUSTUS	start_codon	76503766	76503768	.	-	0	ID=g4562.t1.start1;Parent=g4562.t1
HiC_scaffold_12	AUGUSTUS	start_codon	76520216	76520218	.	+	0	ID=g4563.t1.start1;Parent=g4563.t1
HiC_scaffold_12	AUGUSTUS	start_codon	76520216	76520218	.	+	0	ID=g4563.t2.start1;Parent=g4563.t2
HiC_scaffold_12	AUGUSTUS	start_codon	76520216	76520218	.	+	0	ID=g4563.t3.start1;Parent=g4563.t3
HiC_scaffold_12	AUGUSTUS	start_codon	76520216	76520218	.	+	0	ID=g4563.t4.start1;Parent=g4563.t4
HiC_scaffold_12	AUGUSTUS	exon	76520216	76520744	.	+	.	ID=g4563.t1.exon1;Parent=g4563.t1
HiC_scaffold_12	AUGUSTUS	exon	76520216	76520744	.	+	.	ID=g4563.t2.exon1;Parent=g4563.t2
HiC_scaffold_12	AUGUSTUS	exon	76520216	76520744	.	+	.	ID=g4563.t3.exon1;Parent=g4563.t3
HiC_scaffold_12	AUGUSTUS	exon	76520216	76520744	.	+	.	ID=g4563.t4.exon1;Parent=g4563.t4
HiC_scaffold_12	AUGUSTUS	CDS	76520216	76520744	1.0	+	0	ID=g4563.t1.CDS1;Parent=g4563.t1
HiC_scaffold_12	AUGUSTUS	CDS	76520216	76520744	1.0	+	0	ID=g4563.t2.CDS1;Parent=g4563.t2
HiC_scaffold_12	AUGUSTUS	CDS	76520216	76520744	1.0	+	0	ID=g4563.t3.CDS1;Parent=g4563.t3
HiC_scaffold_12	AUGUSTUS	CDS	76520216	76520744	1.0	+	0	ID=g4563.t4.CDS1;Parent=g4563.t4
HiC_scaffold_12	AUGUSTUS	mRNA	76520216	76612911	0.59	+	.	ID=g4563.t3;Parent=g4563;em_target=9668.ENSMPUP00000016398;em_score=2251.2;em_evalue=0.0;em_tcov=.;em_OGs=KOG0211@1|root,KOG0211@2759|Eukaryota,38EWC@33154|Opisthokonta,3BE1U@33208|Metazoa,3D1KI@33213|Bilateria,485JF@7711|Chordata,492V7@7742|Vertebrata,3J93K@40674|Mammalia,3EG5H@33554|Carnivora;em_COG_cat=T;em_desc=lisH domain and HEAT repeat-containing protein KIAA1468 homolog;em_max_annot_lvl=33208|Metazoa;em_Preferred_name=KIAA1468;em_PFAMs=;em_GOs=GO:0005575,GO:0005622,GO:0005623,GO:0005737,GO:0005768,GO:0006810,GO:0006869,GO:0008150,GO:0010876,GO:0012505,GO:0015850,GO:0015918,GO:0030301,GO:0031410,GO:0031982,GO:0032365,GO:0032366,GO:0032367,GO:0033036,GO:0043226,GO:0043227,GO:0043229,GO:0044424,GO:0044444,GO:0044464,GO:0046907,GO:0051179,GO:0051234,GO:0051641,GO:0051649,GO:0055037,GO:0071702,GO:0097708
HiC_scaffold_12	AUGUSTUS	mRNA	76520216	76612911	0.77	+	.	ID=g4563.t2;Parent=g4563;em_target=9668.ENSMPUP00000016398;em_score=2265.6;em_evalue=0.0;em_tcov=.;em_OGs=KOG0211@1|root,KOG0211@2759|Eukaryota,38EWC@33154|Opisthokonta,3BE1U@33208|Metazoa,3D1KI@33213|Bilateria,485JF@7711|Chordata,492V7@7742|Vertebrata,3J93K@40674|Mammalia,3EG5H@33554|Carnivora;em_COG_cat=T;em_desc=lisH domain and HEAT repeat-containing protein KIAA1468 homolog;em_max_annot_lvl=33208|Metazoa;em_Preferred_name=KIAA1468;em_PFAMs=;em_GOs=GO:0005575,GO:0005622,GO:0005623,GO:0005737,GO:0005768,GO:0006810,GO:0006869,GO:0008150,GO:0010876,GO:0012505,GO:0015850,GO:0015918,GO:0030301,GO:0031410,GO:0031982,GO:0032365,GO:0032366,GO:0032367,GO:0033036,GO:0043226,GO:0043227,GO:0043229,GO:0044424,GO:0044444,GO:0044464,GO:0046907,GO:0051179,GO:0051234,GO:0051641,GO:0051649,GO:0055037,GO:0071702,GO:0097708
HiC_scaffold_12	AUGUSTUS	gene	76520216	76632466	.	+	.	ID=g4563
HiC_scaffold_12	AUGUSTUS	mRNA	76520216	76632466	1.0	+	.	ID=g4563.t1;Parent=g4563;em_target=9668.ENSMPUP00000016398;em_score=2718.1;em_evalue=0.0;em_tcov=.;em_OGs=KOG0211@1|root,KOG0211@2759|Eukaryota,38EWC@33154|Opisthokonta,3BE1U@33208|Metazoa,3D1KI@33213|Bilateria,485JF@7711|Chordata,492V7@7742|Vertebrata,3J93K@40674|Mammalia,3EG5H@33554|Carnivora;em_COG_cat=T;em_desc=lisH domain and HEAT repeat-containing protein KIAA1468 homolog;em_max_annot_lvl=33208|Metazoa;em_Preferred_name=KIAA1468;em_PFAMs=;em_GOs=GO:0005575,GO:0005622,GO:0005623,GO:0005737,GO:0005768,GO:0006810,GO:0006869,GO:0008150,GO:0010876,GO:0012505,GO:0015850,GO:0015918,GO:0030301,GO:0031410,GO:0031982,GO:0032365,GO:0032366,GO:0032367,GO:0033036,GO:0043226,GO:0043227,GO:0043229,GO:0044424,GO:0044444,GO:0044464,GO:0046907,GO:0051179,GO:0051234,GO:0051641,GO:0051649,GO:0055037,GO:0071702,GO:0097708
HiC_scaffold_12	AUGUSTUS	mRNA	76520216	76632466	1.0	+	.	ID=g4563.t4;Parent=g4563;em_target=9707.XP_004398115.1;em_score=2709.7;em_evalue=0.0;em_tcov=.;em_OGs=KOG0211@1|root,KOG0211@2759|Eukaryota,38EWC@33154|Opisthokonta,3BE1U@33208|Metazoa,3D1KI@33213|Bilateria,485JF@7711|Chordata,492V7@7742|Vertebrata,3J93K@40674|Mammalia,3EG5H@33554|Carnivora;em_COG_cat=T;em_desc=lisH domain and HEAT repeat-containing protein KIAA1468 homolog;em_max_annot_lvl=33208|Metazoa;em_Preferred_name=KIAA1468;em_PFAMs=;em_GOs=GO:0005575,GO:0005622,GO:0005623,GO:0005737,GO:0005768,GO:0006810,GO:0006869,GO:0008150,GO:0010876,GO:0012505,GO:0015850,GO:0015918,GO:0030301,GO:0031410,GO:0031982,GO:0032365,GO:0032366,GO:0032367,GO:0033036,GO:0043226,GO:0043227,GO:0043229,GO:0044424,GO:0044444,GO:0044464,GO:0046907,GO:0051179,GO:0051234,GO:0051641,GO:0051649,GO:0055037,GO:0071702,GO:0097708
HiC_scaffold_12	AUGUSTUS	intron	76520745	76548427	1.0	+	.	ID=g4563.t1.intron1;Parent=g4563.t1
HiC_scaffold_12	AUGUSTUS	intron	76520745	76548427	1.0	+	.	ID=g4563.t2.intron1;Parent=g4563.t2
HiC_scaffold_12	AUGUSTUS	intron	76520745	76548427	1.0	+	.	ID=g4563.t3.intron1;Parent=g4563.t3
HiC_scaffold_12	AUGUSTUS	intron	76520745	76548427	1.0	+	.	ID=g4563.t4.intron1;Parent=g4563.t4
HiC_scaffold_12	AUGUSTUS	exon	76548428	76548517	.	+	.	ID=g4563.t1.exon2;Parent=g4563.t1
HiC_scaffold_12	AUGUSTUS	exon	76548428	76548517	.	+	.	ID=g4563.t2.exon2;Parent=g4563.t2
HiC_scaffold_12	AUGUSTUS	exon	76548428	76548517	.	+	.	ID=g4563.t3.exon2;Parent=g4563.t3
HiC_scaffold_12	AUGUSTUS	exon	76548428	76548517	.	+	.	ID=g4563.t4.exon2;Parent=g4563.t4
HiC_scaffold_12	AUGUSTUS	CDS	76548428	76548517	1.0	+	2	ID=g4563.t1.CDS2;Parent=g4563.t1
HiC_scaffold_12	AUGUSTUS	CDS	76548428	76548517	1.0	+	2	ID=g4563.t2.CDS2;Parent=g4563.t2
HiC_scaffold_12	AUGUSTUS	CDS	76548428	76548517	1.0	+	2	ID=g4563.t3.CDS2;Parent=g4563.t3
HiC_scaffold_12	AUGUSTUS	CDS	76548428	76548517	1.0	+	2	ID=g4563.t4.CDS2;Parent=g4563.t4
HiC_scaffold_12	AUGUSTUS	intron	76548518	76556619	1.0	+	.	ID=g4563.t1.intron2;Parent=g4563.t1
HiC_scaffold_12	AUGUSTUS	intron	76548518	76556619	1.0	+	.	ID=g4563.t2.intron2;Parent=g4563.t2
HiC_scaffold_12	AUGUSTUS	intron	76548518	76556619	1.0	+	.	ID=g4563.t3.intron2;Parent=g4563.t3
HiC_scaffold_12	AUGUSTUS	intron	76548518	76556619	1.0	+	.	ID=g4563.t4.intron2;Parent=g4563.t4
HiC_scaffold_12	AUGUSTUS	exon	76556620	76556691	.	+	.	ID=g4563.t1.exon3;Parent=g4563.t1
HiC_scaffold_12	AUGUSTUS	exon	76556620	76556691	.	+	.	ID=g4563.t2.exon3;Parent=g4563.t2
HiC_scaffold_12	AUGUSTUS	exon	76556620	76556691	.	+	.	ID=g4563.t3.exon3;Parent=g4563.t3
HiC_scaffold_12	AUGUSTUS	exon	76556620	76556691	.	+	.	ID=g4563.t4.exon3;Parent=g4563.t4
HiC_scaffold_12	AUGUSTUS	CDS	76556620	76556691	1.0	+	2	ID=g4563.t1.CDS3;Parent=g4563.t1
HiC_scaffold_12	AUGUSTUS	CDS	76556620	76556691	1.0	+	2	ID=g4563.t2.CDS3;Parent=g4563.t2
HiC_scaffold_12	AUGUSTUS	CDS	76556620	76556691	1.0	+	2	ID=g4563.t3.CDS3;Parent=g4563.t3
HiC_scaffold_12	AUGUSTUS	CDS	76556620	76556691	1.0	+	2	ID=g4563.t4.CDS3;Parent=g4563.t4
HiC_scaffold_12	AUGUSTUS	intron	76556692	76556802	1.0	+	.	ID=g4563.t1.intron3;Parent=g4563.t1
HiC_scaffold_12	AUGUSTUS	intron	76556692	76556802	1.0	+	.	ID=g4563.t2.intron3;Parent=g4563.t2
HiC_scaffold_12	AUGUSTUS	intron	76556692	76556802	1.0	+	.	ID=g4563.t3.intron3;Parent=g4563.t3
HiC_scaffold_12	AUGUSTUS	intron	76556692	76556802	1.0	+	.	ID=g4563.t4.intron3;Parent=g4563.t4
HiC_scaffold_12	AUGUSTUS	exon	76556803	76556858	.	+	.	ID=g4563.t1.exon4;Parent=g4563.t1
HiC_scaffold_12	AUGUSTUS	exon	76556803	76556858	.	+	.	ID=g4563.t2.exon4;Parent=g4563.t2
HiC_scaffold_12	AUGUSTUS	exon	76556803	76556858	.	+	.	ID=g4563.t3.exon4;Parent=g4563.t3
HiC_scaffold_12	AUGUSTUS	exon	76556803	76556858	.	+	.	ID=g4563.t4.exon4;Parent=g4563.t4
HiC_scaffold_12	AUGUSTUS	CDS	76556803	76556858	1.0	+	2	ID=g4563.t1.CDS4;Parent=g4563.t1
HiC_scaffold_12	AUGUSTUS	CDS	76556803	76556858	1.0	+	2	ID=g4563.t2.CDS4;Parent=g4563.t2
HiC_scaffold_12	AUGUSTUS	CDS	76556803	76556858	1.0	+	2	ID=g4563.t3.CDS4;Parent=g4563.t3
HiC_scaffold_12	AUGUSTUS	CDS	76556803	76556858	1.0	+	2	ID=g4563.t4.CDS4;Parent=g4563.t4
HiC_scaffold_12	AUGUSTUS	intron	76556859	76556958	1.0	+	.	ID=g4563.t1.intron4;Parent=g4563.t1
HiC_scaffold_12	AUGUSTUS	intron	76556859	76556958	1.0	+	.	ID=g4563.t2.intron4;Parent=g4563.t2
HiC_scaffold_12	AUGUSTUS	intron	76556859	76556958	1.0	+	.	ID=g4563.t3.intron4;Parent=g4563.t3
HiC_scaffold_12	AUGUSTUS	intron	76556859	76556958	1.0	+	.	ID=g4563.t4.intron4;Parent=g4563.t4
HiC_scaffold_12	AUGUSTUS	exon	76556959	76557072	.	+	.	ID=g4563.t1.exon5;Parent=g4563.t1
HiC_scaffold_12	AUGUSTUS	exon	76556959	76557072	.	+	.	ID=g4563.t2.exon5;Parent=g4563.t2
HiC_scaffold_12	AUGUSTUS	exon	76556959	76557072	.	+	.	ID=g4563.t3.exon5;Parent=g4563.t3
HiC_scaffold_12	AUGUSTUS	exon	76556959	76557072	.	+	.	ID=g4563.t4.exon5;Parent=g4563.t4
HiC_scaffold_12	AUGUSTUS	CDS	76556959	76557072	1.0	+	0	ID=g4563.t1.CDS5;Parent=g4563.t1
HiC_scaffold_12	AUGUSTUS	CDS	76556959	76557072	1.0	+	0	ID=g4563.t2.CDS5;Parent=g4563.t2
HiC_scaffold_12	AUGUSTUS	CDS	76556959	76557072	1.0	+	0	ID=g4563.t3.CDS5;Parent=g4563.t3
HiC_scaffold_12	AUGUSTUS	CDS	76556959	76557072	1.0	+	0	ID=g4563.t4.CDS5;Parent=g4563.t4
HiC_scaffold_12	AUGUSTUS	intron	76557073	76559096	1.0	+	.	ID=g4563.t1.intron5;Parent=g4563.t1
HiC_scaffold_12	AUGUSTUS	intron	76557073	76559096	1.0	+	.	ID=g4563.t2.intron5;Parent=g4563.t2
HiC_scaffold_12	AUGUSTUS	intron	76557073	76559096	1.0	+	.	ID=g4563.t3.intron5;Parent=g4563.t3
HiC_scaffold_12	AUGUSTUS	intron	76557073	76559096	1.0	+	.	ID=g4563.t4.intron5;Parent=g4563.t4
HiC_scaffold_12	AUGUSTUS	exon	76559097	76559300	.	+	.	ID=g4563.t1.exon6;Parent=g4563.t1
HiC_scaffold_12	AUGUSTUS	exon	76559097	76559300	.	+	.	ID=g4563.t2.exon6;Parent=g4563.t2
HiC_scaffold_12	AUGUSTUS	exon	76559097	76559300	.	+	.	ID=g4563.t3.exon6;Parent=g4563.t3
HiC_scaffold_12	AUGUSTUS	exon	76559097	76559300	.	+	.	ID=g4563.t4.exon6;Parent=g4563.t4
HiC_scaffold_12	AUGUSTUS	CDS	76559097	76559300	1.0	+	0	ID=g4563.t1.CDS6;Parent=g4563.t1
HiC_scaffold_12	AUGUSTUS	CDS	76559097	76559300	1.0	+	0	ID=g4563.t2.CDS6;Parent=g4563.t2
HiC_scaffold_12	AUGUSTUS	CDS	76559097	76559300	1.0	+	0	ID=g4563.t3.CDS6;Parent=g4563.t3
HiC_scaffold_12	AUGUSTUS	CDS	76559097	76559300	1.0	+	0	ID=g4563.t4.CDS6;Parent=g4563.t4
HiC_scaffold_12	AUGUSTUS	intron	76559301	76559401	1.0	+	.	ID=g4563.t1.intron6;Parent=g4563.t1
HiC_scaffold_12	AUGUSTUS	intron	76559301	76559401	1.0	+	.	ID=g4563.t2.intron6;Parent=g4563.t2
HiC_scaffold_12	AUGUSTUS	intron	76559301	76559401	1.0	+	.	ID=g4563.t3.intron6;Parent=g4563.t3
HiC_scaffold_12	AUGUSTUS	intron	76559301	76559401	1.0	+	.	ID=g4563.t4.intron6;Parent=g4563.t4
HiC_scaffold_12	AUGUSTUS	exon	76559402	76559493	.	+	.	ID=g4563.t1.exon7;Parent=g4563.t1
HiC_scaffold_12	AUGUSTUS	exon	76559402	76559493	.	+	.	ID=g4563.t2.exon7;Parent=g4563.t2
HiC_scaffold_12	AUGUSTUS	exon	76559402	76559493	.	+	.	ID=g4563.t3.exon7;Parent=g4563.t3
HiC_scaffold_12	AUGUSTUS	exon	76559402	76559493	.	+	.	ID=g4563.t4.exon7;Parent=g4563.t4
HiC_scaffold_12	AUGUSTUS	CDS	76559402	76559493	1.0	+	0	ID=g4563.t1.CDS7;Parent=g4563.t1
HiC_scaffold_12	AUGUSTUS	CDS	76559402	76559493	1.0	+	0	ID=g4563.t2.CDS7;Parent=g4563.t2
HiC_scaffold_12	AUGUSTUS	CDS	76559402	76559493	1.0	+	0	ID=g4563.t3.CDS7;Parent=g4563.t3
HiC_scaffold_12	AUGUSTUS	CDS	76559402	76559493	1.0	+	0	ID=g4563.t4.CDS7;Parent=g4563.t4
HiC_scaffold_12	AUGUSTUS	intron	76559494	76560097	1.0	+	.	ID=g4563.t1.intron7;Parent=g4563.t1
HiC_scaffold_12	AUGUSTUS	intron	76559494	76560097	1.0	+	.	ID=g4563.t2.intron7;Parent=g4563.t2
HiC_scaffold_12	AUGUSTUS	intron	76559494	76560097	1.0	+	.	ID=g4563.t3.intron7;Parent=g4563.t3
HiC_scaffold_12	AUGUSTUS	intron	76559494	76560097	1.0	+	.	ID=g4563.t4.intron7;Parent=g4563.t4
HiC_scaffold_12	AUGUSTUS	exon	76560098	76560382	.	+	.	ID=g4563.t1.exon8;Parent=g4563.t1
HiC_scaffold_12	AUGUSTUS	exon	76560098	76560382	.	+	.	ID=g4563.t2.exon8;Parent=g4563.t2
HiC_scaffold_12	AUGUSTUS	exon	76560098	76560382	.	+	.	ID=g4563.t3.exon8;Parent=g4563.t3
HiC_scaffold_12	AUGUSTUS	exon	76560098	76560382	.	+	.	ID=g4563.t4.exon8;Parent=g4563.t4
HiC_scaffold_12	AUGUSTUS	CDS	76560098	76560382	1.0	+	1	ID=g4563.t1.CDS8;Parent=g4563.t1
HiC_scaffold_12	AUGUSTUS	CDS	76560098	76560382	1.0	+	1	ID=g4563.t2.CDS8;Parent=g4563.t2
HiC_scaffold_12	AUGUSTUS	CDS	76560098	76560382	1.0	+	1	ID=g4563.t3.CDS8;Parent=g4563.t3
HiC_scaffold_12	AUGUSTUS	CDS	76560098	76560382	1.0	+	1	ID=g4563.t4.CDS8;Parent=g4563.t4
HiC_scaffold_12	AUGUSTUS	intron	76560383	76563453	1.0	+	.	ID=g4563.t1.intron8;Parent=g4563.t1
HiC_scaffold_12	AUGUSTUS	intron	76560383	76563453	1.0	+	.	ID=g4563.t2.intron8;Parent=g4563.t2
HiC_scaffold_12	AUGUSTUS	intron	76560383	76563453	1.0	+	.	ID=g4563.t3.intron8;Parent=g4563.t3
HiC_scaffold_12	AUGUSTUS	intron	76560383	76563453	1.0	+	.	ID=g4563.t4.intron8;Parent=g4563.t4
HiC_scaffold_12	AUGUSTUS	exon	76563454	76563529	.	+	.	ID=g4563.t1.exon9;Parent=g4563.t1
HiC_scaffold_12	AUGUSTUS	exon	76563454	76563529	.	+	.	ID=g4563.t2.exon9;Parent=g4563.t2
HiC_scaffold_12	AUGUSTUS	exon	76563454	76563529	.	+	.	ID=g4563.t3.exon9;Parent=g4563.t3
HiC_scaffold_12	AUGUSTUS	exon	76563454	76563529	.	+	.	ID=g4563.t4.exon9;Parent=g4563.t4
HiC_scaffold_12	AUGUSTUS	CDS	76563454	76563529	1.0	+	1	ID=g4563.t1.CDS9;Parent=g4563.t1
HiC_scaffold_12	AUGUSTUS	CDS	76563454	76563529	1.0	+	1	ID=g4563.t2.CDS9;Parent=g4563.t2
HiC_scaffold_12	AUGUSTUS	CDS	76563454	76563529	1.0	+	1	ID=g4563.t3.CDS9;Parent=g4563.t3
HiC_scaffold_12	AUGUSTUS	CDS	76563454	76563529	1.0	+	1	ID=g4563.t4.CDS9;Parent=g4563.t4
HiC_scaffold_12	AUGUSTUS	intron	76563530	76564773	1.0	+	.	ID=g4563.t1.intron9;Parent=g4563.t1
HiC_scaffold_12	AUGUSTUS	intron	76563530	76564773	1.0	+	.	ID=g4563.t2.intron9;Parent=g4563.t2
HiC_scaffold_12	AUGUSTUS	intron	76563530	76564773	1.0	+	.	ID=g4563.t3.intron9;Parent=g4563.t3
HiC_scaffold_12	AUGUSTUS	intron	76563530	76564773	1.0	+	.	ID=g4563.t4.intron9;Parent=g4563.t4
HiC_scaffold_12	AUGUSTUS	exon	76564774	76564869	.	+	.	ID=g4563.t1.exon10;Parent=g4563.t1
HiC_scaffold_12	AUGUSTUS	exon	76564774	76564869	.	+	.	ID=g4563.t2.exon10;Parent=g4563.t2
HiC_scaffold_12	AUGUSTUS	exon	76564774	76564869	.	+	.	ID=g4563.t3.exon10;Parent=g4563.t3
HiC_scaffold_12	AUGUSTUS	exon	76564774	76564869	.	+	.	ID=g4563.t4.exon10;Parent=g4563.t4
HiC_scaffold_12	AUGUSTUS	CDS	76564774	76564869	1.0	+	0	ID=g4563.t1.CDS10;Parent=g4563.t1
HiC_scaffold_12	AUGUSTUS	CDS	76564774	76564869	1.0	+	0	ID=g4563.t2.CDS10;Parent=g4563.t2
HiC_scaffold_12	AUGUSTUS	CDS	76564774	76564869	1.0	+	0	ID=g4563.t3.CDS10;Parent=g4563.t3
HiC_scaffold_12	AUGUSTUS	CDS	76564774	76564869	1.0	+	0	ID=g4563.t4.CDS10;Parent=g4563.t4
HiC_scaffold_12	AUGUSTUS	intron	76564870	76565018	1.0	+	.	ID=g4563.t3.intron10;Parent=g4563.t3
HiC_scaffold_12	AUGUSTUS	intron	76564870	76577245	1.0	+	.	ID=g4563.t1.intron10;Parent=g4563.t1
HiC_scaffold_12	AUGUSTUS	intron	76564870	76577245	1.0	+	.	ID=g4563.t2.intron10;Parent=g4563.t2
HiC_scaffold_12	AUGUSTUS	intron	76564870	76577245	1.0	+	.	ID=g4563.t4.intron10;Parent=g4563.t4
HiC_scaffold_12	AUGUSTUS	exon	76565019	76565042	.	+	.	ID=g4563.t3.exon11;Parent=g4563.t3
HiC_scaffold_12	AUGUSTUS	CDS	76565019	76565042	0.84	+	0	ID=g4563.t3.CDS11;Parent=g4563.t3
HiC_scaffold_12	AUGUSTUS	intron	76565043	76577245	0.83	+	.	ID=g4563.t3.intron11;Parent=g4563.t3
HiC_scaffold_12	AUGUSTUS	exon	76577246	76577358	.	+	.	ID=g4563.t1.exon11;Parent=g4563.t1
HiC_scaffold_12	AUGUSTUS	exon	76577246	76577358	.	+	.	ID=g4563.t2.exon11;Parent=g4563.t2
HiC_scaffold_12	AUGUSTUS	exon	76577246	76577358	.	+	.	ID=g4563.t3.exon12;Parent=g4563.t3
HiC_scaffold_12	AUGUSTUS	exon	76577246	76577358	.	+	.	ID=g4563.t4.exon11;Parent=g4563.t4
HiC_scaffold_12	AUGUSTUS	CDS	76577246	76577358	0.96	+	0	ID=g4563.t3.CDS12;Parent=g4563.t3
HiC_scaffold_12	AUGUSTUS	CDS	76577246	76577358	1.0	+	0	ID=g4563.t1.CDS11;Parent=g4563.t1
HiC_scaffold_12	AUGUSTUS	CDS	76577246	76577358	1.0	+	0	ID=g4563.t2.CDS11;Parent=g4563.t2
HiC_scaffold_12	AUGUSTUS	CDS	76577246	76577358	1.0	+	0	ID=g4563.t4.CDS11;Parent=g4563.t4
HiC_scaffold_12	AUGUSTUS	intron	76577359	76585130	1.0	+	.	ID=g4563.t1.intron11;Parent=g4563.t1
HiC_scaffold_12	AUGUSTUS	intron	76577359	76585130	1.0	+	.	ID=g4563.t2.intron11;Parent=g4563.t2
HiC_scaffold_12	AUGUSTUS	intron	76577359	76585130	1.0	+	.	ID=g4563.t3.intron12;Parent=g4563.t3
HiC_scaffold_12	AUGUSTUS	intron	76577359	76585130	1.0	+	.	ID=g4563.t4.intron11;Parent=g4563.t4
HiC_scaffold_12	AUGUSTUS	exon	76585131	76585221	.	+	.	ID=g4563.t1.exon12;Parent=g4563.t1
HiC_scaffold_12	AUGUSTUS	exon	76585131	76585221	.	+	.	ID=g4563.t2.exon12;Parent=g4563.t2
HiC_scaffold_12	AUGUSTUS	exon	76585131	76585221	.	+	.	ID=g4563.t3.exon13;Parent=g4563.t3
HiC_scaffold_12	AUGUSTUS	exon	76585131	76585221	.	+	.	ID=g4563.t4.exon12;Parent=g4563.t4
HiC_scaffold_12	AUGUSTUS	CDS	76585131	76585221	1.0	+	1	ID=g4563.t1.CDS12;Parent=g4563.t1
HiC_scaffold_12	AUGUSTUS	CDS	76585131	76585221	1.0	+	1	ID=g4563.t2.CDS12;Parent=g4563.t2
HiC_scaffold_12	AUGUSTUS	CDS	76585131	76585221	1.0	+	1	ID=g4563.t3.CDS13;Parent=g4563.t3
HiC_scaffold_12	AUGUSTUS	CDS	76585131	76585221	1.0	+	1	ID=g4563.t4.CDS12;Parent=g4563.t4
HiC_scaffold_12	AUGUSTUS	intron	76585222	76588119	1.0	+	.	ID=g4563.t1.intron12;Parent=g4563.t1
HiC_scaffold_12	AUGUSTUS	intron	76585222	76588119	1.0	+	.	ID=g4563.t2.intron12;Parent=g4563.t2
HiC_scaffold_12	AUGUSTUS	intron	76585222	76588119	1.0	+	.	ID=g4563.t3.intron13;Parent=g4563.t3
HiC_scaffold_12	AUGUSTUS	intron	76585222	76588119	1.0	+	.	ID=g4563.t4.intron12;Parent=g4563.t4
HiC_scaffold_12	AUGUSTUS	exon	76588120	76588191	.	+	.	ID=g4563.t1.exon13;Parent=g4563.t1
HiC_scaffold_12	AUGUSTUS	exon	76588120	76588191	.	+	.	ID=g4563.t2.exon13;Parent=g4563.t2
HiC_scaffold_12	AUGUSTUS	exon	76588120	76588191	.	+	.	ID=g4563.t3.exon14;Parent=g4563.t3
HiC_scaffold_12	AUGUSTUS	exon	76588120	76588191	.	+	.	ID=g4563.t4.exon13;Parent=g4563.t4
HiC_scaffold_12	AUGUSTUS	CDS	76588120	76588191	1.0	+	0	ID=g4563.t1.CDS13;Parent=g4563.t1
HiC_scaffold_12	AUGUSTUS	CDS	76588120	76588191	1.0	+	0	ID=g4563.t2.CDS13;Parent=g4563.t2
HiC_scaffold_12	AUGUSTUS	CDS	76588120	76588191	1.0	+	0	ID=g4563.t3.CDS14;Parent=g4563.t3
HiC_scaffold_12	AUGUSTUS	CDS	76588120	76588191	1.0	+	0	ID=g4563.t4.CDS13;Parent=g4563.t4
HiC_scaffold_12	AUGUSTUS	intron	76588192	76593031	1.0	+	.	ID=g4563.t1.intron13;Parent=g4563.t1
HiC_scaffold_12	AUGUSTUS	intron	76588192	76593031	1.0	+	.	ID=g4563.t2.intron13;Parent=g4563.t2
HiC_scaffold_12	AUGUSTUS	intron	76588192	76593031	1.0	+	.	ID=g4563.t3.intron14;Parent=g4563.t3
HiC_scaffold_12	AUGUSTUS	intron	76588192	76593031	1.0	+	.	ID=g4563.t4.intron13;Parent=g4563.t4
HiC_scaffold_12	AUGUSTUS	exon	76593032	76593172	.	+	.	ID=g4563.t1.exon14;Parent=g4563.t1
HiC_scaffold_12	AUGUSTUS	exon	76593032	76593172	.	+	.	ID=g4563.t2.exon14;Parent=g4563.t2
HiC_scaffold_12	AUGUSTUS	exon	76593032	76593172	.	+	.	ID=g4563.t3.exon15;Parent=g4563.t3
HiC_scaffold_12	AUGUSTUS	exon	76593032	76593172	.	+	.	ID=g4563.t4.exon14;Parent=g4563.t4
HiC_scaffold_12	AUGUSTUS	CDS	76593032	76593172	1.0	+	0	ID=g4563.t1.CDS14;Parent=g4563.t1
HiC_scaffold_12	AUGUSTUS	CDS	76593032	76593172	1.0	+	0	ID=g4563.t2.CDS14;Parent=g4563.t2
HiC_scaffold_12	AUGUSTUS	CDS	76593032	76593172	1.0	+	0	ID=g4563.t3.CDS15;Parent=g4563.t3
HiC_scaffold_12	AUGUSTUS	CDS	76593032	76593172	1.0	+	0	ID=g4563.t4.CDS14;Parent=g4563.t4
HiC_scaffold_12	AUGUSTUS	intron	76593173	76593610	1.0	+	.	ID=g4563.t1.intron14;Parent=g4563.t1
HiC_scaffold_12	AUGUSTUS	intron	76593173	76593610	1.0	+	.	ID=g4563.t2.intron14;Parent=g4563.t2
HiC_scaffold_12	AUGUSTUS	intron	76593173	76593610	1.0	+	.	ID=g4563.t3.intron15;Parent=g4563.t3
HiC_scaffold_12	AUGUSTUS	intron	76593173	76593610	1.0	+	.	ID=g4563.t4.intron14;Parent=g4563.t4
HiC_scaffold_12	AUGUSTUS	exon	76593611	76593775	.	+	.	ID=g4563.t1.exon15;Parent=g4563.t1
HiC_scaffold_12	AUGUSTUS	exon	76593611	76593775	.	+	.	ID=g4563.t2.exon15;Parent=g4563.t2
HiC_scaffold_12	AUGUSTUS	exon	76593611	76593775	.	+	.	ID=g4563.t3.exon16;Parent=g4563.t3
HiC_scaffold_12	AUGUSTUS	exon	76593611	76593775	.	+	.	ID=g4563.t4.exon15;Parent=g4563.t4
HiC_scaffold_12	AUGUSTUS	CDS	76593611	76593775	1.0	+	0	ID=g4563.t1.CDS15;Parent=g4563.t1
HiC_scaffold_12	AUGUSTUS	CDS	76593611	76593775	1.0	+	0	ID=g4563.t2.CDS15;Parent=g4563.t2
HiC_scaffold_12	AUGUSTUS	CDS	76593611	76593775	1.0	+	0	ID=g4563.t3.CDS16;Parent=g4563.t3
HiC_scaffold_12	AUGUSTUS	CDS	76593611	76593775	1.0	+	0	ID=g4563.t4.CDS15;Parent=g4563.t4
HiC_scaffold_12	AUGUSTUS	intron	76593776	76595573	1.0	+	.	ID=g4563.t1.intron15;Parent=g4563.t1
HiC_scaffold_12	AUGUSTUS	intron	76593776	76595573	1.0	+	.	ID=g4563.t2.intron15;Parent=g4563.t2
HiC_scaffold_12	AUGUSTUS	intron	76593776	76595573	1.0	+	.	ID=g4563.t3.intron16;Parent=g4563.t3
HiC_scaffold_12	AUGUSTUS	intron	76593776	76595573	1.0	+	.	ID=g4563.t4.intron15;Parent=g4563.t4
HiC_scaffold_12	AUGUSTUS	exon	76595574	76595721	.	+	.	ID=g4563.t1.exon16;Parent=g4563.t1
HiC_scaffold_12	AUGUSTUS	exon	76595574	76595721	.	+	.	ID=g4563.t2.exon16;Parent=g4563.t2
HiC_scaffold_12	AUGUSTUS	exon	76595574	76595721	.	+	.	ID=g4563.t3.exon17;Parent=g4563.t3
HiC_scaffold_12	AUGUSTUS	exon	76595574	76595721	.	+	.	ID=g4563.t4.exon16;Parent=g4563.t4
HiC_scaffold_12	AUGUSTUS	CDS	76595574	76595721	1.0	+	0	ID=g4563.t1.CDS16;Parent=g4563.t1
HiC_scaffold_12	AUGUSTUS	CDS	76595574	76595721	1.0	+	0	ID=g4563.t2.CDS16;Parent=g4563.t2
HiC_scaffold_12	AUGUSTUS	CDS	76595574	76595721	1.0	+	0	ID=g4563.t3.CDS17;Parent=g4563.t3
HiC_scaffold_12	AUGUSTUS	CDS	76595574	76595721	1.0	+	0	ID=g4563.t4.CDS16;Parent=g4563.t4
HiC_scaffold_12	AUGUSTUS	intron	76595722	76600168	1.0	+	.	ID=g4563.t1.intron16;Parent=g4563.t1
HiC_scaffold_12	AUGUSTUS	intron	76595722	76600168	1.0	+	.	ID=g4563.t2.intron16;Parent=g4563.t2
HiC_scaffold_12	AUGUSTUS	intron	76595722	76600168	1.0	+	.	ID=g4563.t3.intron17;Parent=g4563.t3
HiC_scaffold_12	AUGUSTUS	intron	76595722	76600168	1.0	+	.	ID=g4563.t4.intron16;Parent=g4563.t4
HiC_scaffold_12	AUGUSTUS	exon	76600169	76600325	.	+	.	ID=g4563.t1.exon17;Parent=g4563.t1
HiC_scaffold_12	AUGUSTUS	exon	76600169	76600325	.	+	.	ID=g4563.t2.exon17;Parent=g4563.t2
HiC_scaffold_12	AUGUSTUS	exon	76600169	76600325	.	+	.	ID=g4563.t3.exon18;Parent=g4563.t3
HiC_scaffold_12	AUGUSTUS	exon	76600169	76600325	.	+	.	ID=g4563.t4.exon17;Parent=g4563.t4
HiC_scaffold_12	AUGUSTUS	CDS	76600169	76600325	1.0	+	2	ID=g4563.t1.CDS17;Parent=g4563.t1
HiC_scaffold_12	AUGUSTUS	CDS	76600169	76600325	1.0	+	2	ID=g4563.t2.CDS17;Parent=g4563.t2
HiC_scaffold_12	AUGUSTUS	CDS	76600169	76600325	1.0	+	2	ID=g4563.t3.CDS18;Parent=g4563.t3
HiC_scaffold_12	AUGUSTUS	CDS	76600169	76600325	1.0	+	2	ID=g4563.t4.CDS17;Parent=g4563.t4
HiC_scaffold_12	AUGUSTUS	intron	76600326	76601056	1.0	+	.	ID=g4563.t1.intron17;Parent=g4563.t1
HiC_scaffold_12	AUGUSTUS	intron	76600326	76601056	1.0	+	.	ID=g4563.t2.intron17;Parent=g4563.t2
HiC_scaffold_12	AUGUSTUS	intron	76600326	76601056	1.0	+	.	ID=g4563.t3.intron18;Parent=g4563.t3
HiC_scaffold_12	AUGUSTUS	intron	76600326	76601056	1.0	+	.	ID=g4563.t4.intron17;Parent=g4563.t4
HiC_scaffold_12	AUGUSTUS	exon	76601057	76601180	.	+	.	ID=g4563.t1.exon18;Parent=g4563.t1
HiC_scaffold_12	AUGUSTUS	exon	76601057	76601180	.	+	.	ID=g4563.t2.exon18;Parent=g4563.t2
HiC_scaffold_12	AUGUSTUS	exon	76601057	76601180	.	+	.	ID=g4563.t3.exon19;Parent=g4563.t3
HiC_scaffold_12	AUGUSTUS	exon	76601057	76601180	.	+	.	ID=g4563.t4.exon18;Parent=g4563.t4
HiC_scaffold_12	AUGUSTUS	CDS	76601057	76601180	1.0	+	1	ID=g4563.t1.CDS18;Parent=g4563.t1
HiC_scaffold_12	AUGUSTUS	CDS	76601057	76601180	1.0	+	1	ID=g4563.t2.CDS18;Parent=g4563.t2
HiC_scaffold_12	AUGUSTUS	CDS	76601057	76601180	1.0	+	1	ID=g4563.t3.CDS19;Parent=g4563.t3
HiC_scaffold_12	AUGUSTUS	CDS	76601057	76601180	1.0	+	1	ID=g4563.t4.CDS18;Parent=g4563.t4
HiC_scaffold_12	AUGUSTUS	intron	76601181	76602990	1.0	+	.	ID=g4563.t1.intron18;Parent=g4563.t1
HiC_scaffold_12	AUGUSTUS	intron	76601181	76602990	1.0	+	.	ID=g4563.t2.intron18;Parent=g4563.t2
HiC_scaffold_12	AUGUSTUS	intron	76601181	76602990	1.0	+	.	ID=g4563.t3.intron19;Parent=g4563.t3
HiC_scaffold_12	AUGUSTUS	intron	76601181	76602990	1.0	+	.	ID=g4563.t4.intron18;Parent=g4563.t4
HiC_scaffold_12	AUGUSTUS	exon	76602991	76603039	.	+	.	ID=g4563.t1.exon19;Parent=g4563.t1
HiC_scaffold_12	AUGUSTUS	exon	76602991	76603039	.	+	.	ID=g4563.t2.exon19;Parent=g4563.t2
HiC_scaffold_12	AUGUSTUS	exon	76602991	76603039	.	+	.	ID=g4563.t3.exon20;Parent=g4563.t3
HiC_scaffold_12	AUGUSTUS	exon	76602991	76603039	.	+	.	ID=g4563.t4.exon19;Parent=g4563.t4
HiC_scaffold_12	AUGUSTUS	CDS	76602991	76603039	1.0	+	0	ID=g4563.t1.CDS19;Parent=g4563.t1
HiC_scaffold_12	AUGUSTUS	CDS	76602991	76603039	1.0	+	0	ID=g4563.t2.CDS19;Parent=g4563.t2
HiC_scaffold_12	AUGUSTUS	CDS	76602991	76603039	1.0	+	0	ID=g4563.t3.CDS20;Parent=g4563.t3
HiC_scaffold_12	AUGUSTUS	CDS	76602991	76603039	1.0	+	0	ID=g4563.t4.CDS19;Parent=g4563.t4
HiC_scaffold_12	AUGUSTUS	intron	76603040	76604997	1.0	+	.	ID=g4563.t1.intron19;Parent=g4563.t1
HiC_scaffold_12	AUGUSTUS	intron	76603040	76604997	1.0	+	.	ID=g4563.t2.intron19;Parent=g4563.t2
HiC_scaffold_12	AUGUSTUS	intron	76603040	76604997	1.0	+	.	ID=g4563.t3.intron20;Parent=g4563.t3
HiC_scaffold_12	AUGUSTUS	intron	76603040	76604997	1.0	+	.	ID=g4563.t4.intron19;Parent=g4563.t4
HiC_scaffold_12	AUGUSTUS	exon	76604998	76605077	.	+	.	ID=g4563.t1.exon20;Parent=g4563.t1
HiC_scaffold_12	AUGUSTUS	exon	76604998	76605077	.	+	.	ID=g4563.t2.exon20;Parent=g4563.t2
HiC_scaffold_12	AUGUSTUS	exon	76604998	76605077	.	+	.	ID=g4563.t3.exon21;Parent=g4563.t3
HiC_scaffold_12	AUGUSTUS	exon	76604998	76605077	.	+	.	ID=g4563.t4.exon20;Parent=g4563.t4
HiC_scaffold_12	AUGUSTUS	CDS	76604998	76605077	1.0	+	2	ID=g4563.t1.CDS20;Parent=g4563.t1
HiC_scaffold_12	AUGUSTUS	CDS	76604998	76605077	1.0	+	2	ID=g4563.t2.CDS20;Parent=g4563.t2
HiC_scaffold_12	AUGUSTUS	CDS	76604998	76605077	1.0	+	2	ID=g4563.t3.CDS21;Parent=g4563.t3
HiC_scaffold_12	AUGUSTUS	CDS	76604998	76605077	1.0	+	2	ID=g4563.t4.CDS20;Parent=g4563.t4
HiC_scaffold_12	AUGUSTUS	intron	76605078	76606784	1.0	+	.	ID=g4563.t1.intron20;Parent=g4563.t1
HiC_scaffold_12	AUGUSTUS	intron	76605078	76606784	1.0	+	.	ID=g4563.t2.intron20;Parent=g4563.t2
HiC_scaffold_12	AUGUSTUS	intron	76605078	76606784	1.0	+	.	ID=g4563.t3.intron21;Parent=g4563.t3
HiC_scaffold_12	AUGUSTUS	intron	76605078	76606784	1.0	+	.	ID=g4563.t4.intron20;Parent=g4563.t4
HiC_scaffold_12	AUGUSTUS	exon	76606785	76606891	.	+	.	ID=g4563.t1.exon21;Parent=g4563.t1
HiC_scaffold_12	AUGUSTUS	exon	76606785	76606891	.	+	.	ID=g4563.t2.exon21;Parent=g4563.t2
HiC_scaffold_12	AUGUSTUS	exon	76606785	76606891	.	+	.	ID=g4563.t3.exon22;Parent=g4563.t3
HiC_scaffold_12	AUGUSTUS	exon	76606785	76606891	.	+	.	ID=g4563.t4.exon21;Parent=g4563.t4
HiC_scaffold_12	AUGUSTUS	CDS	76606785	76606891	1.0	+	0	ID=g4563.t1.CDS21;Parent=g4563.t1
HiC_scaffold_12	AUGUSTUS	CDS	76606785	76606891	1.0	+	0	ID=g4563.t2.CDS21;Parent=g4563.t2
HiC_scaffold_12	AUGUSTUS	CDS	76606785	76606891	1.0	+	0	ID=g4563.t3.CDS22;Parent=g4563.t3
HiC_scaffold_12	AUGUSTUS	CDS	76606785	76606891	1.0	+	0	ID=g4563.t4.CDS21;Parent=g4563.t4
HiC_scaffold_12	AUGUSTUS	intron	76606892	76607861	1.0	+	.	ID=g4563.t1.intron21;Parent=g4563.t1
HiC_scaffold_12	AUGUSTUS	intron	76606892	76607861	1.0	+	.	ID=g4563.t2.intron21;Parent=g4563.t2
HiC_scaffold_12	AUGUSTUS	intron	76606892	76607861	1.0	+	.	ID=g4563.t3.intron22;Parent=g4563.t3
HiC_scaffold_12	AUGUSTUS	intron	76606892	76607861	1.0	+	.	ID=g4563.t4.intron21;Parent=g4563.t4
HiC_scaffold_12	AUGUSTUS	exon	76607862	76607961	.	+	.	ID=g4563.t1.exon22;Parent=g4563.t1
HiC_scaffold_12	AUGUSTUS	exon	76607862	76607961	.	+	.	ID=g4563.t2.exon22;Parent=g4563.t2
HiC_scaffold_12	AUGUSTUS	exon	76607862	76607961	.	+	.	ID=g4563.t3.exon23;Parent=g4563.t3
HiC_scaffold_12	AUGUSTUS	exon	76607862	76607961	.	+	.	ID=g4563.t4.exon22;Parent=g4563.t4
HiC_scaffold_12	AUGUSTUS	CDS	76607862	76607961	1.0	+	1	ID=g4563.t1.CDS22;Parent=g4563.t1
HiC_scaffold_12	AUGUSTUS	CDS	76607862	76607961	1.0	+	1	ID=g4563.t2.CDS22;Parent=g4563.t2
HiC_scaffold_12	AUGUSTUS	CDS	76607862	76607961	1.0	+	1	ID=g4563.t3.CDS23;Parent=g4563.t3
HiC_scaffold_12	AUGUSTUS	CDS	76607862	76607961	1.0	+	1	ID=g4563.t4.CDS22;Parent=g4563.t4
HiC_scaffold_12	AUGUSTUS	intron	76607962	76612824	1.0	+	.	ID=g4563.t1.intron22;Parent=g4563.t1
HiC_scaffold_12	AUGUSTUS	intron	76607962	76612824	1.0	+	.	ID=g4563.t2.intron22;Parent=g4563.t2
HiC_scaffold_12	AUGUSTUS	intron	76607962	76612824	1.0	+	.	ID=g4563.t3.intron23;Parent=g4563.t3
HiC_scaffold_12	AUGUSTUS	intron	76607962	76613399	1.0	+	.	ID=g4563.t4.intron22;Parent=g4563.t4
HiC_scaffold_12	AUGUSTUS	exon	76612825	76612907	.	+	.	ID=g4563.t1.exon23;Parent=g4563.t1
HiC_scaffold_12	AUGUSTUS	CDS	76612825	76612907	1.0	+	0	ID=g4563.t1.CDS23;Parent=g4563.t1
HiC_scaffold_12	AUGUSTUS	exon	76612825	76612911	.	+	.	ID=g4563.t2.exon23;Parent=g4563.t2
HiC_scaffold_12	AUGUSTUS	exon	76612825	76612911	.	+	.	ID=g4563.t3.exon24;Parent=g4563.t3
HiC_scaffold_12	AUGUSTUS	CDS	76612825	76612911	0.74	+	0	ID=g4563.t3.CDS24;Parent=g4563.t3
HiC_scaffold_12	AUGUSTUS	CDS	76612825	76612911	0.77	+	0	ID=g4563.t2.CDS23;Parent=g4563.t2
HiC_scaffold_12	AUGUSTUS	intron	76612908	76613683	1.0	+	.	ID=g4563.t1.intron23;Parent=g4563.t1
HiC_scaffold_12	AUGUSTUS	stop_codon	76612909	76612911	.	+	0	ID=g4563.t2.stop1;Parent=g4563.t2
HiC_scaffold_12	AUGUSTUS	stop_codon	76612909	76612911	.	+	0	ID=g4563.t3.stop1;Parent=g4563.t3
HiC_scaffold_12	AUGUSTUS	exon	76613400	76613482	.	+	.	ID=g4563.t4.exon23;Parent=g4563.t4
HiC_scaffold_12	AUGUSTUS	CDS	76613400	76613482	1.0	+	0	ID=g4563.t4.CDS23;Parent=g4563.t4
HiC_scaffold_12	AUGUSTUS	intron	76613483	76613683	1.0	+	.	ID=g4563.t4.intron23;Parent=g4563.t4
HiC_scaffold_12	AUGUSTUS	exon	76613684	76613747	.	+	.	ID=g4563.t1.exon24;Parent=g4563.t1
HiC_scaffold_12	AUGUSTUS	exon	76613684	76613747	.	+	.	ID=g4563.t4.exon24;Parent=g4563.t4
HiC_scaffold_12	AUGUSTUS	CDS	76613684	76613747	1.0	+	1	ID=g4563.t1.CDS24;Parent=g4563.t1
HiC_scaffold_12	AUGUSTUS	CDS	76613684	76613747	1.0	+	1	ID=g4563.t4.CDS24;Parent=g4563.t4
HiC_scaffold_12	AUGUSTUS	intron	76613748	76615159	1.0	+	.	ID=g4563.t1.intron24;Parent=g4563.t1
HiC_scaffold_12	AUGUSTUS	intron	76613748	76615159	1.0	+	.	ID=g4563.t4.intron24;Parent=g4563.t4
HiC_scaffold_12	AUGUSTUS	exon	76615160	76615298	.	+	.	ID=g4563.t1.exon25;Parent=g4563.t1
HiC_scaffold_12	AUGUSTUS	exon	76615160	76615298	.	+	.	ID=g4563.t4.exon25;Parent=g4563.t4
HiC_scaffold_12	AUGUSTUS	CDS	76615160	76615298	1.0	+	0	ID=g4563.t1.CDS25;Parent=g4563.t1
HiC_scaffold_12	AUGUSTUS	CDS	76615160	76615298	1.0	+	0	ID=g4563.t4.CDS25;Parent=g4563.t4
HiC_scaffold_12	AUGUSTUS	intron	76615299	76619056	1.0	+	.	ID=g4563.t1.intron25;Parent=g4563.t1
HiC_scaffold_12	AUGUSTUS	intron	76615299	76619056	1.0	+	.	ID=g4563.t4.intron25;Parent=g4563.t4
HiC_scaffold_12	AUGUSTUS	exon	76619057	76619173	.	+	.	ID=g4563.t1.exon26;Parent=g4563.t1
HiC_scaffold_12	AUGUSTUS	exon	76619057	76619173	.	+	.	ID=g4563.t4.exon26;Parent=g4563.t4
HiC_scaffold_12	AUGUSTUS	CDS	76619057	76619173	1.0	+	2	ID=g4563.t1.CDS26;Parent=g4563.t1
HiC_scaffold_12	AUGUSTUS	CDS	76619057	76619173	1.0	+	2	ID=g4563.t4.CDS26;Parent=g4563.t4
HiC_scaffold_12	AUGUSTUS	intron	76619174	76623464	1.0	+	.	ID=g4563.t1.intron26;Parent=g4563.t1
HiC_scaffold_12	AUGUSTUS	intron	76619174	76623464	1.0	+	.	ID=g4563.t4.intron26;Parent=g4563.t4
HiC_scaffold_12	AUGUSTUS	exon	76623465	76623553	.	+	.	ID=g4563.t1.exon27;Parent=g4563.t1
HiC_scaffold_12	AUGUSTUS	exon	76623465	76623553	.	+	.	ID=g4563.t4.exon27;Parent=g4563.t4
HiC_scaffold_12	AUGUSTUS	CDS	76623465	76623553	1.0	+	2	ID=g4563.t1.CDS27;Parent=g4563.t1
HiC_scaffold_12	AUGUSTUS	CDS	76623465	76623553	1.0	+	2	ID=g4563.t4.CDS27;Parent=g4563.t4
HiC_scaffold_12	AUGUSTUS	intron	76623554	76626669	1.0	+	.	ID=g4563.t1.intron27;Parent=g4563.t1
HiC_scaffold_12	AUGUSTUS	intron	76623554	76626669	1.0	+	.	ID=g4563.t4.intron27;Parent=g4563.t4
HiC_scaffold_12	AUGUSTUS	exon	76626670	76626740	.	+	.	ID=g4563.t1.exon28;Parent=g4563.t1
HiC_scaffold_12	AUGUSTUS	exon	76626670	76626740	.	+	.	ID=g4563.t4.exon28;Parent=g4563.t4
HiC_scaffold_12	AUGUSTUS	CDS	76626670	76626740	1.0	+	0	ID=g4563.t1.CDS28;Parent=g4563.t1
HiC_scaffold_12	AUGUSTUS	CDS	76626670	76626740	1.0	+	0	ID=g4563.t4.CDS28;Parent=g4563.t4
HiC_scaffold_12	AUGUSTUS	intron	76626741	76632345	1.0	+	.	ID=g4563.t1.intron28;Parent=g4563.t1
HiC_scaffold_12	AUGUSTUS	intron	76626741	76632345	1.0	+	.	ID=g4563.t4.intron28;Parent=g4563.t4
HiC_scaffold_12	AUGUSTUS	exon	76632346	76632466	.	+	.	ID=g4563.t1.exon29;Parent=g4563.t1
HiC_scaffold_12	AUGUSTUS	exon	76632346	76632466	.	+	.	ID=g4563.t4.exon29;Parent=g4563.t4
HiC_scaffold_12	AUGUSTUS	CDS	76632346	76632466	1.0	+	1	ID=g4563.t1.CDS29;Parent=g4563.t1
HiC_scaffold_12	AUGUSTUS	CDS	76632346	76632466	1.0	+	1	ID=g4563.t4.CDS29;Parent=g4563.t4
HiC_scaffold_12	AUGUSTUS	stop_codon	76632464	76632466	.	+	0	ID=g4563.t1.stop1;Parent=g4563.t1
HiC_scaffold_12	AUGUSTUS	stop_codon	76632464	76632466	.	+	0	ID=g4563.t4.stop1;Parent=g4563.t4
HiC_scaffold_12	gmst	start_codon	76685462	76685464	160.217434	+	0	ID=g4564.t1.start1;Parent=g4564.t1
HiC_scaffold_12	gmst	CDS	76685462	76685579	160.217434	+	0	ID=g4564.t1.CDS1;Parent=g4564.t1
HiC_scaffold_12	gmst	exon	76685462	76685579	160.217434	+	0	ID=g4564.t1.exon1;Parent=g4564.t1
HiC_scaffold_12	gmst	gene	76685462	76712221	.	+	.	ID=g4564
HiC_scaffold_12	gmst	mRNA	76685462	76712221	.	+	.	ID=g4564.t1;Parent=g4564;em_target=9668.ENSMPUP00000016404;em_score=1271.4;em_evalue=0.0;em_tcov=.;em_OGs=29P83@1|root,2RWJI@2759|Eukaryota,38HG9@33154|Opisthokonta,3BKRX@33208|Metazoa,3CZW8@33213|Bilateria,4825Q@7711|Chordata,495GW@7742|Vertebrata,3J4HQ@40674|Mammalia,3ESG9@33554|Carnivora;em_COG_cat=T;em_desc=Tumor necrosis factor receptor superfamily member;em_max_annot_lvl=33208|Metazoa;em_Preferred_name=TNFRSF11A;em_KEGG_ko=ko:K05147;em_KEGG_Pathway=ko04060,ko04064,ko04380,ko04917,ko05323,map04060,map04064,map04380,map04917,map05323;em_BRITE=ko00000,ko00001,ko04050,ko04090;em_PFAMs=TNFR_c6;em_GOs=GO:0001503,GO:0001659,GO:0001932,GO:0001934,GO:0002237,GO:0002250,GO:0002376,GO:0002520,GO:0002521,GO:0002548,GO:0002573,GO:0002673,GO:0002675,GO:0003674,GO:0004888,GO:0005031,GO:0005035,GO:0005488,GO:0005515,GO:0005575,GO:0005622,GO:0005623,GO:0005737,GO:0005829,GO:0005886,GO:0005887,GO:0006355,GO:0006915,GO:0006928,GO:0006935,GO:0006950,GO:0006952,GO:0006954,GO:0006955,GO:0007154,GO:0007165,GO:0007166,GO:0007267,GO:0007275,GO:0007623,GO:0008150,GO:0008219,GO:0008284,GO:0009605,GO:0009607,GO:0009617,GO:0009889,GO:0009893,GO:0009897,GO:0009966,GO:0009967,GO:0009986,GO:0009987,GO:0010033,GO:0010468,GO:0010556,GO:0010562,GO:0010604,GO:0010646,GO:0010647,GO:0010941,GO:0012501,GO:0016020,GO:0016021,GO:0016477,GO:0019219,GO:0019220,GO:0019221,GO:0019222,GO:0019955,GO:0023051,GO:0023052,GO:0023056,GO:0030097,GO:0030099,GO:0030154,GO:0030316,GO:0030595,GO:0030879,GO:0031224,GO:0031226,GO:0031323,GO:0031325,GO:0031326,GO:0031347,GO:0031349,GO:0031399,GO:0031401,GO:0031620,GO:0031622,GO:0031650,GO:0031652,GO:0032101,GO:0032103,GO:0032268,GO:0032270,GO:0032303,GO:0032305,GO:0032306,GO:0032308,GO:0032368,GO:0032370,GO:0032496,GO:0032501,GO:0032502,GO:0032872,GO:0032874,GO:0032879,GO:0032890,GO:0032892,GO:0033209,GO:0033674,GO:0033993,GO:0034097,GO:0034103,GO:0034105,GO:0034612,GO:0038023,GO:0040011,GO:0042127,GO:0042221,GO:0042325,GO:0042327,GO:0042330,GO:0042592,GO:0042981,GO:0043067,GO:0043085,GO:0043207,GO:0043269,GO:0043270,GO:0043405,GO:0043406,GO:0043408,GO:0043410,GO:0043506,GO:0043507,GO:0043549,GO:0044070,GO:0044093,GO:0044424,GO:0044425,GO:0044444,GO:0044459,GO:0044464,GO:0045124,GO:0045780,GO:0045859,GO:0045860,GO:0045937,GO:0046328,GO:0046330,GO:0046850,GO:0046852,GO:0048511,GO:0048513,GO:0048518,GO:0048522,GO:0048534,GO:0048535,GO:0048583,GO:0048584,GO:0048731,GO:0048732,GO:0048856,GO:0048869,GO:0048870,GO:0048871,GO:0050727,GO:0050729,GO:0050789,GO:0050790,GO:0050794,GO:0050896,GO:0050900,GO:0051046,GO:0051047,GO:0051049,GO:0051050,GO:0051090,GO:0051091,GO:0051092,GO:0051171,GO:0051173,GO:0051174,GO:0051179,GO:0051239,GO:0051240,GO:0051246,GO:0051247,GO:0051252,GO:0051338,GO:0051347,GO:0051674,GO:0051704,GO:0051707,GO:0051716,GO:0060086,GO:0060089,GO:0060255,GO:0060326,GO:0060749,GO:0061377,GO:0065007,GO:0065008,GO:0065009,GO:0070302,GO:0070304,GO:0070372,GO:0070374,GO:0070555,GO:0070887,GO:0071310,GO:0071345,GO:0071356,GO:0071674,GO:0071812,GO:0071847,GO:0071848,GO:0071900,GO:0071902,GO:0071944,GO:0072674,GO:0080090,GO:0080134,GO:0080135,GO:0097190,GO:0097529,GO:0098552,GO:1901700,GO:1902531,GO:1902533,GO:1903506,GO:1903793,GO:1905952,GO:1905954,GO:2000112,GO:2000191,GO:2000193,GO:2001141
HiC_scaffold_12	gmst	intron	76685580	76689478	160.217434	+	0	ID=g4564.t1.intron1;Parent=g4564.t1
HiC_scaffold_12	gmst	CDS	76689479	76689622	160.217434	+	2	ID=g4564.t1.CDS2;Parent=g4564.t1
HiC_scaffold_12	gmst	exon	76689479	76689622	160.217434	+	2	ID=g4564.t1.exon2;Parent=g4564.t1
HiC_scaffold_12	gmst	intron	76689623	76693309	160.217434	+	0	ID=g4564.t1.intron2;Parent=g4564.t1
HiC_scaffold_12	gmst	CDS	76693310	76693403	160.217434	+	2	ID=g4564.t1.CDS3;Parent=g4564.t1
HiC_scaffold_12	gmst	exon	76693310	76693403	160.217434	+	2	ID=g4564.t1.exon3;Parent=g4564.t1
HiC_scaffold_12	gmst	intron	76693404	76694857	160.217434	+	0	ID=g4564.t1.intron3;Parent=g4564.t1
HiC_scaffold_12	gmst	CDS	76694858	76694952	160.217434	+	1	ID=g4564.t1.CDS4;Parent=g4564.t1
HiC_scaffold_12	gmst	exon	76694858	76694952	160.217434	+	1	ID=g4564.t1.exon4;Parent=g4564.t1
HiC_scaffold_12	gmst	intron	76694953	76695935	160.217434	+	0	ID=g4564.t1.intron4;Parent=g4564.t1
HiC_scaffold_12	gmst	CDS	76695936	76696049	160.217434	+	2	ID=g4564.t1.CDS5;Parent=g4564.t1
HiC_scaffold_12	gmst	exon	76695936	76696049	160.217434	+	2	ID=g4564.t1.exon5;Parent=g4564.t1
HiC_scaffold_12	gmst	intron	76696050	76699014	160.217434	+	0	ID=g4564.t1.intron5;Parent=g4564.t1
HiC_scaffold_12	gmst	CDS	76699015	76699067	160.217434	+	2	ID=g4564.t1.CDS6;Parent=g4564.t1
HiC_scaffold_12	gmst	exon	76699015	76699067	160.217434	+	2	ID=g4564.t1.exon6;Parent=g4564.t1
HiC_scaffold_12	gmst	intron	76699068	76700367	160.217434	+	0	ID=g4564.t1.intron6;Parent=g4564.t1
HiC_scaffold_12	gmst	CDS	76700368	76701136	160.217434	+	0	ID=g4564.t1.CDS7;Parent=g4564.t1
HiC_scaffold_12	gmst	exon	76700368	76701136	160.217434	+	0	ID=g4564.t1.exon7;Parent=g4564.t1
HiC_scaffold_12	gmst	intron	76701137	76711874	160.217434	+	0	ID=g4564.t1.intron7;Parent=g4564.t1
HiC_scaffold_12	gmst	CDS	76711875	76712221	160.217434	+	2	ID=g4564.t1.CDS8;Parent=g4564.t1
HiC_scaffold_12	gmst	exon	76711875	76712221	160.217434	+	2	ID=g4564.t1.exon8;Parent=g4564.t1
HiC_scaffold_12	gmst	stop_codon	76712219	76712221	160.217434	+	0	ID=g4564.t1.stop1;Parent=g4564.t1
HiC_scaffold_12	AUGUSTUS	start_codon	76729636	76729638	.	+	0	ID=g4565.t1.start1;Parent=g4565.t1
HiC_scaffold_12	AUGUSTUS	exon	76729636	76729871	.	+	.	ID=g4565.t1.exon1;Parent=g4565.t1
HiC_scaffold_12	AUGUSTUS	CDS	76729636	76729871	0.85	+	0	ID=g4565.t1.CDS1;Parent=g4565.t1
HiC_scaffold_12	AUGUSTUS	gene	76729636	76731788	.	+	.	ID=g4565
HiC_scaffold_12	AUGUSTUS	mRNA	76729636	76731788	0.81	+	.	ID=g4565.t1;Parent=g4565
HiC_scaffold_12	AUGUSTUS	intron	76729872	76731727	0.9	+	.	ID=g4565.t1.intron1;Parent=g4565.t1
HiC_scaffold_12	AUGUSTUS	exon	76731728	76731788	.	+	.	ID=g4565.t1.exon2;Parent=g4565.t1
HiC_scaffold_12	AUGUSTUS	CDS	76731728	76731788	0.86	+	1	ID=g4565.t1.CDS2;Parent=g4565.t1
HiC_scaffold_12	AUGUSTUS	stop_codon	76731786	76731788	.	+	0	ID=g4565.t1.stop1;Parent=g4565.t1
HiC_scaffold_12	AUGUSTUS	stop_codon	76815516	76815518	.	-	0	ID=g4566.t1.stop1;Parent=g4566.t1
HiC_scaffold_12	AUGUSTUS	gene	76815516	76816112	.	-	.	ID=g4566
HiC_scaffold_12	AUGUSTUS	exon	76815516	76816112	.	-	.	ID=g4566.t1.exon1;Parent=g4566.t1
HiC_scaffold_12	AUGUSTUS	mRNA	76815516	76816112	0.84	-	.	ID=g4566.t1;Parent=g4566
HiC_scaffold_12	AUGUSTUS	CDS	76815516	76816112	0.84	-	0	ID=g4566.t1.CDS1;Parent=g4566.t1
HiC_scaffold_12	AUGUSTUS	start_codon	76816110	76816112	.	-	0	ID=g4566.t1.start1;Parent=g4566.t1
HiC_scaffold_12	GeneMark.hmm3	start_codon	76816135	76816137	.	+	0	ID=g4567.t2.start1;Parent=g4567.t2
HiC_scaffold_12	GeneMark.hmm3	CDS	76816135	76816278	.	+	0	ID=g4567.t2.CDS1;Parent=g4567.t2
HiC_scaffold_12	GeneMark.hmm3	exon	76816135	76816278	.	+	0	ID=g4567.t2.exon1;Parent=g4567.t2
HiC_scaffold_12	AUGUSTUS	gene	76816135	76873405	.	+	.	ID=g4567
HiC_scaffold_12	GeneMark.hmm3	mRNA	76816135	76873405	.	+	.	ID=g4567.t2;Parent=g4567;em_target=9707.XP_004398132.1;em_score=2344.9;em_evalue=0.0;em_tcov=.;em_OGs=COG5082@1|root,KOG3791@1|root,KOG3791@2759|Eukaryota,KOG4400@2759|Eukaryota,38HKA@33154|Opisthokonta,3BBGI@33208|Metazoa,3CWXQ@33213|Bilateria,484S9@7711|Chordata,48V1W@7742|Vertebrata,3J9TI@40674|Mammalia,3EEV0@33554|Carnivora;em_COG_cat=O;em_desc=zinc finger CCHC;em_max_annot_lvl=33208|Metazoa;em_Preferred_name=ZCCHC2;em_PFAMs=zf-CCHC;em_GOs=GO:0005575,GO:0005622,GO:0005623,GO:0005737,GO:0044424,GO:0044464
HiC_scaffold_12	GeneMark.hmm3	intron	76816279	76816747	.	+	0	ID=g4567.t2.intron1;Parent=g4567.t2
HiC_scaffold_12	GeneMark.hmm3	CDS	76816748	76817365	.	+	0	ID=g4567.t2.CDS2;Parent=g4567.t2
HiC_scaffold_12	GeneMark.hmm3	exon	76816748	76817365	.	+	0	ID=g4567.t2.exon2;Parent=g4567.t2
HiC_scaffold_12	AUGUSTUS	start_codon	76816760	76816762	.	+	0	ID=g4567.t1.start1;Parent=g4567.t1
HiC_scaffold_12	AUGUSTUS	exon	76816760	76817365	.	+	.	ID=g4567.t1.exon1;Parent=g4567.t1
HiC_scaffold_12	AUGUSTUS	CDS	76816760	76817365	1.0	+	0	ID=g4567.t1.CDS1;Parent=g4567.t1
HiC_scaffold_12	AUGUSTUS	mRNA	76816760	76873405	1.0	+	.	ID=g4567.t1;Parent=g4567;em_target=9707.XP_004398132.1;em_score=2334.2;em_evalue=0.0;em_tcov=.;em_OGs=COG5082@1|root,KOG3791@1|root,KOG3791@2759|Eukaryota,KOG4400@2759|Eukaryota,38HKA@33154|Opisthokonta,3BBGI@33208|Metazoa,3CWXQ@33213|Bilateria,484S9@7711|Chordata,48V1W@7742|Vertebrata,3J9TI@40674|Mammalia,3EEV0@33554|Carnivora;em_COG_cat=O;em_desc=zinc finger CCHC;em_max_annot_lvl=33208|Metazoa;em_Preferred_name=ZCCHC2;em_PFAMs=zf-CCHC;em_GOs=GO:0005575,GO:0005622,GO:0005623,GO:0005737,GO:0044424,GO:0044464
HiC_scaffold_12	GeneMark.hmm3	intron	76817366	76832588	.	+	0	ID=g4567.t2.intron2;Parent=g4567.t2
HiC_scaffold_12	AUGUSTUS	intron	76817366	76832588	1.0	+	.	ID=g4567.t1.intron1;Parent=g4567.t1
HiC_scaffold_12	AUGUSTUS	exon	76832589	76832700	.	+	.	ID=g4567.t1.exon2;Parent=g4567.t1
HiC_scaffold_12	GeneMark.hmm3	CDS	76832589	76832700	.	+	0	ID=g4567.t2.CDS3;Parent=g4567.t2
HiC_scaffold_12	GeneMark.hmm3	exon	76832589	76832700	.	+	0	ID=g4567.t2.exon3;Parent=g4567.t2
HiC_scaffold_12	AUGUSTUS	CDS	76832589	76832700	1.0	+	0	ID=g4567.t1.CDS2;Parent=g4567.t1
HiC_scaffold_12	GeneMark.hmm3	intron	76832701	76835669	.	+	1	ID=g4567.t2.intron3;Parent=g4567.t2
HiC_scaffold_12	AUGUSTUS	intron	76832701	76835669	1.0	+	.	ID=g4567.t1.intron2;Parent=g4567.t1
HiC_scaffold_12	AUGUSTUS	exon	76835670	76835746	.	+	.	ID=g4567.t1.exon3;Parent=g4567.t1
HiC_scaffold_12	GeneMark.hmm3	CDS	76835670	76835746	.	+	2	ID=g4567.t2.CDS4;Parent=g4567.t2
HiC_scaffold_12	GeneMark.hmm3	exon	76835670	76835746	.	+	2	ID=g4567.t2.exon4;Parent=g4567.t2
HiC_scaffold_12	AUGUSTUS	CDS	76835670	76835746	1.0	+	2	ID=g4567.t1.CDS3;Parent=g4567.t1
HiC_scaffold_12	GeneMark.hmm3	intron	76835747	76838021	.	+	0	ID=g4567.t2.intron4;Parent=g4567.t2
HiC_scaffold_12	AUGUSTUS	intron	76835747	76838021	1.0	+	.	ID=g4567.t1.intron3;Parent=g4567.t1
HiC_scaffold_12	AUGUSTUS	exon	76838022	76838093	.	+	.	ID=g4567.t1.exon4;Parent=g4567.t1
HiC_scaffold_12	GeneMark.hmm3	CDS	76838022	76838093	.	+	0	ID=g4567.t2.CDS5;Parent=g4567.t2
HiC_scaffold_12	GeneMark.hmm3	exon	76838022	76838093	.	+	0	ID=g4567.t2.exon5;Parent=g4567.t2
HiC_scaffold_12	AUGUSTUS	CDS	76838022	76838093	1.0	+	0	ID=g4567.t1.CDS4;Parent=g4567.t1
HiC_scaffold_12	GeneMark.hmm3	intron	76838094	76842429	.	+	0	ID=g4567.t2.intron5;Parent=g4567.t2
HiC_scaffold_12	AUGUSTUS	intron	76838094	76842429	1.0	+	.	ID=g4567.t1.intron4;Parent=g4567.t1
HiC_scaffold_12	AUGUSTUS	exon	76842430	76842542	.	+	.	ID=g4567.t1.exon5;Parent=g4567.t1
HiC_scaffold_12	GeneMark.hmm3	CDS	76842430	76842542	.	+	0	ID=g4567.t2.CDS6;Parent=g4567.t2
HiC_scaffold_12	GeneMark.hmm3	exon	76842430	76842542	.	+	0	ID=g4567.t2.exon6;Parent=g4567.t2
HiC_scaffold_12	AUGUSTUS	CDS	76842430	76842542	1.0	+	0	ID=g4567.t1.CDS5;Parent=g4567.t1
HiC_scaffold_12	GeneMark.hmm3	intron	76842543	76853694	.	+	2	ID=g4567.t2.intron6;Parent=g4567.t2
HiC_scaffold_12	AUGUSTUS	intron	76842543	76853694	1.0	+	.	ID=g4567.t1.intron5;Parent=g4567.t1
HiC_scaffold_12	AUGUSTUS	exon	76853695	76853789	.	+	.	ID=g4567.t1.exon6;Parent=g4567.t1
HiC_scaffold_12	GeneMark.hmm3	CDS	76853695	76853789	.	+	1	ID=g4567.t2.CDS7;Parent=g4567.t2
HiC_scaffold_12	GeneMark.hmm3	exon	76853695	76853789	.	+	1	ID=g4567.t2.exon7;Parent=g4567.t2
HiC_scaffold_12	AUGUSTUS	CDS	76853695	76853789	1.0	+	1	ID=g4567.t1.CDS6;Parent=g4567.t1
HiC_scaffold_12	GeneMark.hmm3	intron	76853790	76856228	.	+	1	ID=g4567.t2.intron7;Parent=g4567.t2
HiC_scaffold_12	AUGUSTUS	intron	76853790	76856228	1.0	+	.	ID=g4567.t1.intron6;Parent=g4567.t1
HiC_scaffold_12	AUGUSTUS	exon	76856229	76856312	.	+	.	ID=g4567.t1.exon7;Parent=g4567.t1
HiC_scaffold_12	GeneMark.hmm3	CDS	76856229	76856312	.	+	2	ID=g4567.t2.CDS8;Parent=g4567.t2
HiC_scaffold_12	GeneMark.hmm3	exon	76856229	76856312	.	+	2	ID=g4567.t2.exon8;Parent=g4567.t2
HiC_scaffold_12	AUGUSTUS	CDS	76856229	76856312	1.0	+	2	ID=g4567.t1.CDS7;Parent=g4567.t1
HiC_scaffold_12	GeneMark.hmm3	intron	76856313	76858013	.	+	1	ID=g4567.t2.intron8;Parent=g4567.t2
HiC_scaffold_12	AUGUSTUS	intron	76856313	76858013	1.0	+	.	ID=g4567.t1.intron7;Parent=g4567.t1
HiC_scaffold_12	AUGUSTUS	exon	76858014	76858071	.	+	.	ID=g4567.t1.exon8;Parent=g4567.t1
HiC_scaffold_12	GeneMark.hmm3	CDS	76858014	76858071	.	+	2	ID=g4567.t2.CDS9;Parent=g4567.t2
HiC_scaffold_12	GeneMark.hmm3	exon	76858014	76858071	.	+	2	ID=g4567.t2.exon9;Parent=g4567.t2
HiC_scaffold_12	AUGUSTUS	CDS	76858014	76858071	1.0	+	2	ID=g4567.t1.CDS8;Parent=g4567.t1
HiC_scaffold_12	GeneMark.hmm3	intron	76858072	76860106	.	+	2	ID=g4567.t2.intron9;Parent=g4567.t2
HiC_scaffold_12	AUGUSTUS	intron	76858072	76860106	1.0	+	.	ID=g4567.t1.intron8;Parent=g4567.t1
HiC_scaffold_12	AUGUSTUS	exon	76860107	76860242	.	+	.	ID=g4567.t1.exon9;Parent=g4567.t1
HiC_scaffold_12	GeneMark.hmm3	CDS	76860107	76860242	.	+	1	ID=g4567.t2.CDS10;Parent=g4567.t2
HiC_scaffold_12	GeneMark.hmm3	exon	76860107	76860242	.	+	1	ID=g4567.t2.exon10;Parent=g4567.t2
HiC_scaffold_12	AUGUSTUS	CDS	76860107	76860242	1.0	+	1	ID=g4567.t1.CDS9;Parent=g4567.t1
HiC_scaffold_12	GeneMark.hmm3	intron	76860243	76861311	.	+	0	ID=g4567.t2.intron10;Parent=g4567.t2
HiC_scaffold_12	AUGUSTUS	intron	76860243	76861311	1.0	+	.	ID=g4567.t1.intron9;Parent=g4567.t1
HiC_scaffold_12	AUGUSTUS	exon	76861312	76861376	.	+	.	ID=g4567.t1.exon10;Parent=g4567.t1
HiC_scaffold_12	GeneMark.hmm3	CDS	76861312	76861376	.	+	0	ID=g4567.t2.CDS11;Parent=g4567.t2
HiC_scaffold_12	GeneMark.hmm3	exon	76861312	76861376	.	+	0	ID=g4567.t2.exon11;Parent=g4567.t2
HiC_scaffold_12	AUGUSTUS	CDS	76861312	76861376	1.0	+	0	ID=g4567.t1.CDS10;Parent=g4567.t1
HiC_scaffold_12	GeneMark.hmm3	intron	76861377	76861962	.	+	2	ID=g4567.t2.intron11;Parent=g4567.t2
HiC_scaffold_12	AUGUSTUS	intron	76861377	76861962	1.0	+	.	ID=g4567.t1.intron10;Parent=g4567.t1
HiC_scaffold_12	AUGUSTUS	exon	76861963	76862057	.	+	.	ID=g4567.t1.exon11;Parent=g4567.t1
HiC_scaffold_12	GeneMark.hmm3	CDS	76861963	76862057	.	+	1	ID=g4567.t2.CDS12;Parent=g4567.t2
HiC_scaffold_12	GeneMark.hmm3	exon	76861963	76862057	.	+	1	ID=g4567.t2.exon12;Parent=g4567.t2
HiC_scaffold_12	AUGUSTUS	CDS	76861963	76862057	1.0	+	1	ID=g4567.t1.CDS11;Parent=g4567.t1
HiC_scaffold_12	GeneMark.hmm3	intron	76862058	76866433	.	+	1	ID=g4567.t2.intron12;Parent=g4567.t2
HiC_scaffold_12	AUGUSTUS	intron	76862058	76866433	1.0	+	.	ID=g4567.t1.intron11;Parent=g4567.t1
HiC_scaffold_12	AUGUSTUS	exon	76866434	76866562	.	+	.	ID=g4567.t1.exon12;Parent=g4567.t1
HiC_scaffold_12	GeneMark.hmm3	CDS	76866434	76866562	.	+	2	ID=g4567.t2.CDS13;Parent=g4567.t2
HiC_scaffold_12	GeneMark.hmm3	exon	76866434	76866562	.	+	2	ID=g4567.t2.exon13;Parent=g4567.t2
HiC_scaffold_12	AUGUSTUS	CDS	76866434	76866562	1.0	+	2	ID=g4567.t1.CDS12;Parent=g4567.t1
HiC_scaffold_12	GeneMark.hmm3	intron	76866563	76870884	.	+	1	ID=g4567.t2.intron13;Parent=g4567.t2
HiC_scaffold_12	AUGUSTUS	intron	76866563	76870884	1.0	+	.	ID=g4567.t1.intron12;Parent=g4567.t1
HiC_scaffold_12	AUGUSTUS	exon	76870885	76872378	.	+	.	ID=g4567.t1.exon13;Parent=g4567.t1
HiC_scaffold_12	GeneMark.hmm3	CDS	76870885	76872378	.	+	2	ID=g4567.t2.CDS14;Parent=g4567.t2
HiC_scaffold_12	GeneMark.hmm3	exon	76870885	76872378	.	+	2	ID=g4567.t2.exon14;Parent=g4567.t2
HiC_scaffold_12	AUGUSTUS	CDS	76870885	76872378	1.0	+	2	ID=g4567.t1.CDS13;Parent=g4567.t1
HiC_scaffold_12	GeneMark.hmm3	intron	76872379	76873337	.	+	1	ID=g4567.t2.intron14;Parent=g4567.t2
HiC_scaffold_12	AUGUSTUS	intron	76872379	76873337	1.0	+	.	ID=g4567.t1.intron13;Parent=g4567.t1
HiC_scaffold_12	AUGUSTUS	exon	76873338	76873405	.	+	.	ID=g4567.t1.exon14;Parent=g4567.t1
HiC_scaffold_12	GeneMark.hmm3	CDS	76873338	76873405	.	+	2	ID=g4567.t2.CDS15;Parent=g4567.t2
HiC_scaffold_12	GeneMark.hmm3	exon	76873338	76873405	.	+	2	ID=g4567.t2.exon15;Parent=g4567.t2
HiC_scaffold_12	AUGUSTUS	CDS	76873338	76873405	1.0	+	2	ID=g4567.t1.CDS14;Parent=g4567.t1
HiC_scaffold_12	AUGUSTUS	stop_codon	76873403	76873405	.	+	0	ID=g4567.t1.stop1;Parent=g4567.t1
HiC_scaffold_12	GeneMark.hmm3	stop_codon	76873403	76873405	.	+	0	ID=g4567.t2.stop1;Parent=g4567.t2
HiC_scaffold_12	AUGUSTUS	exon	76972828	76972830	.	+	.	ID=g4568.t1.exon1;Parent=g4568.t1
HiC_scaffold_12	AUGUSTUS	start_codon	76972828	76972830	.	+	0	ID=g4568.t1.start1;Parent=g4568.t1
HiC_scaffold_12	AUGUSTUS	CDS	76972828	76972830	0.6	+	0	ID=g4568.t1.CDS1;Parent=g4568.t1
HiC_scaffold_12	AUGUSTUS	gene	76972828	77185583	.	+	.	ID=g4568
HiC_scaffold_12	AUGUSTUS	mRNA	76972828	77185583	.	+	.	ID=g4568.t1;Parent=g4568;em_target=9707.XP_004398134.1;em_score=3455.8;em_evalue=0.0;em_tcov=.;em_OGs=COG2114@1|root,KOG0618@2759|Eukaryota,38GSJ@33154|Opisthokonta,3BBNR@33208|Metazoa,3CTVJ@33213|Bilateria,4850Q@7711|Chordata,48VPM@7742|Vertebrata,3J3FQ@40674|Mammalia,3EQ7N@33554|Carnivora;em_COG_cat=T;em_desc=PH domain leucine-rich repeat-containing protein phosphatase 1;em_max_annot_lvl=33208|Metazoa;em_Preferred_name=PHLPP1;em_EC=3.1.3.16;em_KEGG_ko=ko:K16340;em_KEGG_Pathway=ko04151,map04151;em_BRITE=ko00000,ko00001,ko01000,ko01009;em_PFAMs=LRR_1,LRR_6,LRR_8,PH,PP2C;em_GOs=GO:0001932,GO:0001933,GO:0002643,GO:0002664,GO:0002667,GO:0002682,GO:0002911,GO:0003674,GO:0003824,GO:0004721,GO:0004722,GO:0005488,GO:0005515,GO:0005575,GO:0005622,GO:0005623,GO:0005634,GO:0005635,GO:0005654,GO:0005737,GO:0005829,GO:0005886,GO:0006464,GO:0006470,GO:0006793,GO:0006796,GO:0006807,GO:0007154,GO:0007165,GO:0007275,GO:0007399,GO:0007417,GO:0007420,GO:0007623,GO:0008150,GO:0008152,GO:0009605,GO:0009649,GO:0009892,GO:0009966,GO:0009967,GO:0009968,GO:0009987,GO:0010563,GO:0010605,GO:0010646,GO:0010647,GO:0010648,GO:0010941,GO:0012505,GO:0016020,GO:0016311,GO:0016787,GO:0016788,GO:0016791,GO:0019220,GO:0019222,GO:0019538,GO:0021537,GO:0021543,GO:0021761,GO:0021766,GO:0023051,GO:0023052,GO:0023056,GO:0023057,GO:0030900,GO:0031090,GO:0031323,GO:0031324,GO:0031399,GO:0031400,GO:0031965,GO:0031967,GO:0031974,GO:0031975,GO:0031981,GO:0032268,GO:0032269,GO:0032501,GO:0032502,GO:0032872,GO:0036211,GO:0042325,GO:0042326,GO:0042578,GO:0042752,GO:0042981,GO:0043067,GO:0043170,GO:0043226,GO:0043227,GO:0043229,GO:0043231,GO:0043233,GO:0043408,GO:0043409,GO:0043412,GO:0044237,GO:0044238,GO:0044260,GO:0044267,GO:0044422,GO:0044424,GO:0044428,GO:0044444,GO:0044446,GO:0044464,GO:0045936,GO:0046328,GO:0048511,GO:0048513,GO:0048518,GO:0048519,GO:0048522,GO:0048523,GO:0048583,GO:0048584,GO:0048585,GO:0048731,GO:0048856,GO:0050789,GO:0050793,GO:0050794,GO:0050896,GO:0051171,GO:0051172,GO:0051174,GO:0051239,GO:0051246,GO:0051248,GO:0051716,GO:0051896,GO:0051897,GO:0051898,GO:0060255,GO:0060322,GO:0065007,GO:0070013,GO:0070302,GO:0070372,GO:0070373,GO:0071704,GO:0071944,GO:0080090,GO:0080134,GO:0080135,GO:0090036,GO:0090037,GO:0090038,GO:0140096,GO:1900744,GO:1901564,GO:1902531,GO:1902532,GO:1902533,GO:2000026
HiC_scaffold_12	AUGUSTUS	intron	76972831	76977915	0.58	+	.	ID=g4568.t1.intron1;Parent=g4568.t1
HiC_scaffold_12	AUGUSTUS	exon	76977916	76979206	.	+	.	ID=g4568.t1.exon2;Parent=g4568.t1
HiC_scaffold_12	AUGUSTUS	CDS	76977916	76979206	0.76	+	0	ID=g4568.t1.CDS2;Parent=g4568.t1
HiC_scaffold_12	AUGUSTUS	intron	76979207	77082227	1.0	+	.	ID=g4568.t1.intron2;Parent=g4568.t1
HiC_scaffold_12	GeneMark.hmm3	start_codon	77063871	77063873	.	+	0	ID=g4568.t2.start1;Parent=g4568.t2
HiC_scaffold_12	GeneMark.hmm3	CDS	77063871	77063985	.	+	0	ID=g4568.t2.CDS1;Parent=g4568.t2
HiC_scaffold_12	GeneMark.hmm3	exon	77063871	77063985	.	+	0	ID=g4568.t2.exon1;Parent=g4568.t2
HiC_scaffold_12	GeneMark.hmm3	mRNA	77063871	77185583	.	+	.	ID=g4568.t2;Parent=g4568;em_target=9707.XP_004398134.1;em_score=2579.0;em_evalue=0.0;em_tcov=.;em_OGs=COG2114@1|root,KOG0618@2759|Eukaryota,38GSJ@33154|Opisthokonta,3BBNR@33208|Metazoa,3CTVJ@33213|Bilateria,4850Q@7711|Chordata,48VPM@7742|Vertebrata,3J3FQ@40674|Mammalia,3EQ7N@33554|Carnivora;em_COG_cat=T;em_desc=PH domain leucine-rich repeat-containing protein phosphatase 1;em_max_annot_lvl=33208|Metazoa;em_Preferred_name=PHLPP1;em_EC=3.1.3.16;em_KEGG_ko=ko:K16340;em_KEGG_Pathway=ko04151,map04151;em_BRITE=ko00000,ko00001,ko01000,ko01009;em_PFAMs=LRR_1,LRR_6,LRR_8,PH,PP2C;em_GOs=GO:0001932,GO:0001933,GO:0002643,GO:0002664,GO:0002667,GO:0002682,GO:0002911,GO:0003674,GO:0003824,GO:0004721,GO:0004722,GO:0005488,GO:0005515,GO:0005575,GO:0005622,GO:0005623,GO:0005634,GO:0005635,GO:0005654,GO:0005737,GO:0005829,GO:0005886,GO:0006464,GO:0006470,GO:0006793,GO:0006796,GO:0006807,GO:0007154,GO:0007165,GO:0007275,GO:0007399,GO:0007417,GO:0007420,GO:0007623,GO:0008150,GO:0008152,GO:0009605,GO:0009649,GO:0009892,GO:0009966,GO:0009967,GO:0009968,GO:0009987,GO:0010563,GO:0010605,GO:0010646,GO:0010647,GO:0010648,GO:0010941,GO:0012505,GO:0016020,GO:0016311,GO:0016787,GO:0016788,GO:0016791,GO:0019220,GO:0019222,GO:0019538,GO:0021537,GO:0021543,GO:0021761,GO:0021766,GO:0023051,GO:0023052,GO:0023056,GO:0023057,GO:0030900,GO:0031090,GO:0031323,GO:0031324,GO:0031399,GO:0031400,GO:0031965,GO:0031967,GO:0031974,GO:0031975,GO:0031981,GO:0032268,GO:0032269,GO:0032501,GO:0032502,GO:0032872,GO:0036211,GO:0042325,GO:0042326,GO:0042578,GO:0042752,GO:0042981,GO:0043067,GO:0043170,GO:0043226,GO:0043227,GO:0043229,GO:0043231,GO:0043233,GO:0043408,GO:0043409,GO:0043412,GO:0044237,GO:0044238,GO:0044260,GO:0044267,GO:0044422,GO:0044424,GO:0044428,GO:0044444,GO:0044446,GO:0044464,GO:0045936,GO:0046328,GO:0048511,GO:0048513,GO:0048518,GO:0048519,GO:0048522,GO:0048523,GO:0048583,GO:0048584,GO:0048585,GO:0048731,GO:0048856,GO:0050789,GO:0050793,GO:0050794,GO:0050896,GO:0051171,GO:0051172,GO:0051174,GO:0051239,GO:0051246,GO:0051248,GO:0051716,GO:0051896,GO:0051897,GO:0051898,GO:0060255,GO:0060322,GO:0065007,GO:0070013,GO:0070302,GO:0070372,GO:0070373,GO:0071704,GO:0071944,GO:0080090,GO:0080134,GO:0080135,GO:0090036,GO:0090037,GO:0090038,GO:0140096,GO:1900744,GO:1901564,GO:1902531,GO:1902532,GO:1902533,GO:2000026
HiC_scaffold_12	GeneMark.hmm3	intron	77063986	77082227	.	+	1	ID=g4568.t2.intron1;Parent=g4568.t2
HiC_scaffold_12	AUGUSTUS	exon	77082228	77082424	.	+	.	ID=g4568.t1.exon3;Parent=g4568.t1
HiC_scaffold_12	GeneMark.hmm3	CDS	77082228	77082424	.	+	2	ID=g4568.t2.CDS2;Parent=g4568.t2
HiC_scaffold_12	GeneMark.hmm3	exon	77082228	77082424	.	+	2	ID=g4568.t2.exon2;Parent=g4568.t2
HiC_scaffold_12	AUGUSTUS	CDS	77082228	77082424	1.0	+	2	ID=g4568.t1.CDS3;Parent=g4568.t1
HiC_scaffold_12	GeneMark.hmm3	intron	77082425	77089918	.	+	0	ID=g4568.t2.intron2;Parent=g4568.t2
HiC_scaffold_12	AUGUSTUS	intron	77082425	77089918	1.0	+	.	ID=g4568.t1.intron3;Parent=g4568.t1
HiC_scaffold_12	AUGUSTUS	exon	77089919	77090044	.	+	.	ID=g4568.t1.exon4;Parent=g4568.t1
HiC_scaffold_12	GeneMark.hmm3	CDS	77089919	77090044	.	+	0	ID=g4568.t2.CDS3;Parent=g4568.t2
HiC_scaffold_12	GeneMark.hmm3	exon	77089919	77090044	.	+	0	ID=g4568.t2.exon3;Parent=g4568.t2
HiC_scaffold_12	AUGUSTUS	CDS	77089919	77090044	1.0	+	0	ID=g4568.t1.CDS4;Parent=g4568.t1
HiC_scaffold_12	GeneMark.hmm3	intron	77090045	77108723	.	+	0	ID=g4568.t2.intron3;Parent=g4568.t2
HiC_scaffold_12	AUGUSTUS	intron	77090045	77108723	1.0	+	.	ID=g4568.t1.intron4;Parent=g4568.t1
HiC_scaffold_12	AUGUSTUS	exon	77108724	77108890	.	+	.	ID=g4568.t1.exon5;Parent=g4568.t1
HiC_scaffold_12	GeneMark.hmm3	CDS	77108724	77108890	.	+	0	ID=g4568.t2.CDS4;Parent=g4568.t2
HiC_scaffold_12	GeneMark.hmm3	exon	77108724	77108890	.	+	0	ID=g4568.t2.exon4;Parent=g4568.t2
HiC_scaffold_12	AUGUSTUS	CDS	77108724	77108890	1.0	+	0	ID=g4568.t1.CDS5;Parent=g4568.t1
HiC_scaffold_12	GeneMark.hmm3	intron	77108891	77130698	.	+	2	ID=g4568.t2.intron4;Parent=g4568.t2
HiC_scaffold_12	AUGUSTUS	intron	77108891	77130698	1.0	+	.	ID=g4568.t1.intron5;Parent=g4568.t1
HiC_scaffold_12	AUGUSTUS	exon	77130699	77130845	.	+	.	ID=g4568.t1.exon6;Parent=g4568.t1
HiC_scaffold_12	GeneMark.hmm3	CDS	77130699	77130845	.	+	1	ID=g4568.t2.CDS5;Parent=g4568.t2
HiC_scaffold_12	GeneMark.hmm3	exon	77130699	77130845	.	+	1	ID=g4568.t2.exon5;Parent=g4568.t2
HiC_scaffold_12	AUGUSTUS	CDS	77130699	77130845	1.0	+	1	ID=g4568.t1.CDS6;Parent=g4568.t1
HiC_scaffold_12	GeneMark.hmm3	intron	77130846	77131456	.	+	2	ID=g4568.t2.intron5;Parent=g4568.t2
HiC_scaffold_12	AUGUSTUS	intron	77130846	77131456	1.0	+	.	ID=g4568.t1.intron6;Parent=g4568.t1
HiC_scaffold_12	AUGUSTUS	exon	77131457	77131687	.	+	.	ID=g4568.t1.exon7;Parent=g4568.t1
HiC_scaffold_12	GeneMark.hmm3	CDS	77131457	77131687	.	+	1	ID=g4568.t2.CDS6;Parent=g4568.t2
HiC_scaffold_12	GeneMark.hmm3	exon	77131457	77131687	.	+	1	ID=g4568.t2.exon6;Parent=g4568.t2
HiC_scaffold_12	AUGUSTUS	CDS	77131457	77131687	1.0	+	1	ID=g4568.t1.CDS7;Parent=g4568.t1
HiC_scaffold_12	GeneMark.hmm3	intron	77131688	77137388	.	+	2	ID=g4568.t2.intron6;Parent=g4568.t2
HiC_scaffold_12	AUGUSTUS	intron	77131688	77137388	1.0	+	.	ID=g4568.t1.intron7;Parent=g4568.t1
HiC_scaffold_12	AUGUSTUS	exon	77137389	77137591	.	+	.	ID=g4568.t1.exon8;Parent=g4568.t1
HiC_scaffold_12	GeneMark.hmm3	CDS	77137389	77137591	.	+	1	ID=g4568.t2.CDS7;Parent=g4568.t2
HiC_scaffold_12	GeneMark.hmm3	exon	77137389	77137591	.	+	1	ID=g4568.t2.exon7;Parent=g4568.t2
HiC_scaffold_12	AUGUSTUS	CDS	77137389	77137591	1.0	+	1	ID=g4568.t1.CDS8;Parent=g4568.t1
HiC_scaffold_12	GeneMark.hmm3	intron	77137592	77139405	.	+	1	ID=g4568.t2.intron7;Parent=g4568.t2
HiC_scaffold_12	AUGUSTUS	intron	77137592	77139405	1.0	+	.	ID=g4568.t1.intron8;Parent=g4568.t1
HiC_scaffold_12	AUGUSTUS	exon	77139406	77139466	.	+	.	ID=g4568.t1.exon9;Parent=g4568.t1
HiC_scaffold_12	GeneMark.hmm3	CDS	77139406	77139466	.	+	2	ID=g4568.t2.CDS8;Parent=g4568.t2
HiC_scaffold_12	GeneMark.hmm3	exon	77139406	77139466	.	+	2	ID=g4568.t2.exon8;Parent=g4568.t2
HiC_scaffold_12	AUGUSTUS	CDS	77139406	77139466	1.0	+	2	ID=g4568.t1.CDS9;Parent=g4568.t1
HiC_scaffold_12	GeneMark.hmm3	intron	77139467	77141963	.	+	2	ID=g4568.t2.intron8;Parent=g4568.t2
HiC_scaffold_12	AUGUSTUS	intron	77139467	77141963	1.0	+	.	ID=g4568.t1.intron9;Parent=g4568.t1
HiC_scaffold_12	AUGUSTUS	exon	77141964	77142059	.	+	.	ID=g4568.t1.exon10;Parent=g4568.t1
HiC_scaffold_12	GeneMark.hmm3	CDS	77141964	77142059	.	+	1	ID=g4568.t2.CDS9;Parent=g4568.t2
HiC_scaffold_12	GeneMark.hmm3	exon	77141964	77142059	.	+	1	ID=g4568.t2.exon9;Parent=g4568.t2
HiC_scaffold_12	AUGUSTUS	CDS	77141964	77142059	1.0	+	1	ID=g4568.t1.CDS10;Parent=g4568.t1
HiC_scaffold_12	GeneMark.hmm3	intron	77142060	77145917	.	+	2	ID=g4568.t2.intron9;Parent=g4568.t2
HiC_scaffold_12	AUGUSTUS	intron	77142060	77145917	1.0	+	.	ID=g4568.t1.intron10;Parent=g4568.t1
HiC_scaffold_12	AUGUSTUS	exon	77145918	77146073	.	+	.	ID=g4568.t1.exon11;Parent=g4568.t1
HiC_scaffold_12	GeneMark.hmm3	CDS	77145918	77146073	.	+	1	ID=g4568.t2.CDS10;Parent=g4568.t2
HiC_scaffold_12	GeneMark.hmm3	exon	77145918	77146073	.	+	1	ID=g4568.t2.exon10;Parent=g4568.t2
HiC_scaffold_12	AUGUSTUS	CDS	77145918	77146073	1.0	+	1	ID=g4568.t1.CDS11;Parent=g4568.t1
HiC_scaffold_12	GeneMark.hmm3	intron	77146074	77157491	.	+	2	ID=g4568.t2.intron10;Parent=g4568.t2
HiC_scaffold_12	AUGUSTUS	intron	77146074	77157491	1.0	+	.	ID=g4568.t1.intron11;Parent=g4568.t1
HiC_scaffold_12	AUGUSTUS	exon	77157492	77157692	.	+	.	ID=g4568.t1.exon12;Parent=g4568.t1
HiC_scaffold_12	GeneMark.hmm3	CDS	77157492	77157692	.	+	1	ID=g4568.t2.CDS11;Parent=g4568.t2
HiC_scaffold_12	GeneMark.hmm3	exon	77157492	77157692	.	+	1	ID=g4568.t2.exon11;Parent=g4568.t2
HiC_scaffold_12	AUGUSTUS	CDS	77157492	77157692	1.0	+	1	ID=g4568.t1.CDS12;Parent=g4568.t1
HiC_scaffold_12	GeneMark.hmm3	intron	77157693	77160853	.	+	2	ID=g4568.t2.intron11;Parent=g4568.t2
HiC_scaffold_12	AUGUSTUS	intron	77157693	77160853	1.0	+	.	ID=g4568.t1.intron12;Parent=g4568.t1
HiC_scaffold_12	AUGUSTUS	exon	77160854	77161016	.	+	.	ID=g4568.t1.exon13;Parent=g4568.t1
HiC_scaffold_12	GeneMark.hmm3	CDS	77160854	77161016	.	+	1	ID=g4568.t2.CDS12;Parent=g4568.t2
HiC_scaffold_12	GeneMark.hmm3	exon	77160854	77161016	.	+	1	ID=g4568.t2.exon12;Parent=g4568.t2
HiC_scaffold_12	AUGUSTUS	CDS	77160854	77161016	1.0	+	1	ID=g4568.t1.CDS13;Parent=g4568.t1
HiC_scaffold_12	GeneMark.hmm3	intron	77161017	77169455	.	+	0	ID=g4568.t2.intron12;Parent=g4568.t2
HiC_scaffold_12	AUGUSTUS	intron	77161017	77169455	1.0	+	.	ID=g4568.t1.intron13;Parent=g4568.t1
HiC_scaffold_12	AUGUSTUS	exon	77169456	77169586	.	+	.	ID=g4568.t1.exon14;Parent=g4568.t1
HiC_scaffold_12	GeneMark.hmm3	CDS	77169456	77169586	.	+	0	ID=g4568.t2.CDS13;Parent=g4568.t2
HiC_scaffold_12	GeneMark.hmm3	exon	77169456	77169586	.	+	0	ID=g4568.t2.exon13;Parent=g4568.t2
HiC_scaffold_12	AUGUSTUS	CDS	77169456	77169586	1.0	+	0	ID=g4568.t1.CDS14;Parent=g4568.t1
HiC_scaffold_12	GeneMark.hmm3	intron	77169587	77173875	.	+	2	ID=g4568.t2.intron13;Parent=g4568.t2
HiC_scaffold_12	AUGUSTUS	intron	77169587	77173875	1.0	+	.	ID=g4568.t1.intron14;Parent=g4568.t1
HiC_scaffold_12	AUGUSTUS	exon	77173876	77173980	.	+	.	ID=g4568.t1.exon15;Parent=g4568.t1
HiC_scaffold_12	GeneMark.hmm3	CDS	77173876	77173980	.	+	1	ID=g4568.t2.CDS14;Parent=g4568.t2
HiC_scaffold_12	GeneMark.hmm3	exon	77173876	77173980	.	+	1	ID=g4568.t2.exon14;Parent=g4568.t2
HiC_scaffold_12	AUGUSTUS	CDS	77173876	77173980	1.0	+	1	ID=g4568.t1.CDS15;Parent=g4568.t1
HiC_scaffold_12	GeneMark.hmm3	intron	77173981	77180853	.	+	2	ID=g4568.t2.intron14;Parent=g4568.t2
HiC_scaffold_12	AUGUSTUS	intron	77173981	77180853	1.0	+	.	ID=g4568.t1.intron15;Parent=g4568.t1
HiC_scaffold_12	AUGUSTUS	exon	77180854	77181048	.	+	.	ID=g4568.t1.exon16;Parent=g4568.t1
HiC_scaffold_12	GeneMark.hmm3	CDS	77180854	77181048	.	+	1	ID=g4568.t2.CDS15;Parent=g4568.t2
HiC_scaffold_12	GeneMark.hmm3	exon	77180854	77181048	.	+	1	ID=g4568.t2.exon15;Parent=g4568.t2
HiC_scaffold_12	AUGUSTUS	CDS	77180854	77181048	1.0	+	1	ID=g4568.t1.CDS16;Parent=g4568.t1
HiC_scaffold_12	GeneMark.hmm3	intron	77181049	77183246	.	+	2	ID=g4568.t2.intron15;Parent=g4568.t2
HiC_scaffold_12	AUGUSTUS	intron	77181049	77183246	1.0	+	.	ID=g4568.t1.intron16;Parent=g4568.t1
HiC_scaffold_12	AUGUSTUS	exon	77183247	77183475	.	+	.	ID=g4568.t1.exon17;Parent=g4568.t1
HiC_scaffold_12	GeneMark.hmm3	CDS	77183247	77183475	.	+	1	ID=g4568.t2.CDS16;Parent=g4568.t2
HiC_scaffold_12	GeneMark.hmm3	exon	77183247	77183475	.	+	1	ID=g4568.t2.exon16;Parent=g4568.t2
HiC_scaffold_12	AUGUSTUS	CDS	77183247	77183475	1.0	+	1	ID=g4568.t1.CDS17;Parent=g4568.t1
HiC_scaffold_12	GeneMark.hmm3	intron	77183476	77184446	.	+	0	ID=g4568.t2.intron16;Parent=g4568.t2
HiC_scaffold_12	AUGUSTUS	intron	77183476	77184446	1.0	+	.	ID=g4568.t1.intron17;Parent=g4568.t1
HiC_scaffold_12	AUGUSTUS	exon	77184447	77185583	.	+	.	ID=g4568.t1.exon18;Parent=g4568.t1
HiC_scaffold_12	GeneMark.hmm3	CDS	77184447	77185583	.	+	0	ID=g4568.t2.CDS17;Parent=g4568.t2
HiC_scaffold_12	GeneMark.hmm3	exon	77184447	77185583	.	+	0	ID=g4568.t2.exon17;Parent=g4568.t2
HiC_scaffold_12	AUGUSTUS	CDS	77184447	77185583	1.0	+	0	ID=g4568.t1.CDS18;Parent=g4568.t1
HiC_scaffold_12	AUGUSTUS	stop_codon	77185581	77185583	.	+	0	ID=g4568.t1.stop1;Parent=g4568.t1
HiC_scaffold_12	GeneMark.hmm3	stop_codon	77185581	77185583	.	+	0	ID=g4568.t2.stop1;Parent=g4568.t2
HiC_scaffold_12	AUGUSTUS	stop_codon	77308439	77308441	.	-	0	ID=g4569.t1.stop1;Parent=g4569.t1
HiC_scaffold_12	AUGUSTUS	exon	77308439	77308573	.	-	.	ID=g4569.t1.exon1;Parent=g4569.t1
HiC_scaffold_12	AUGUSTUS	CDS	77308439	77308573	1.0	-	0	ID=g4569.t1.CDS1;Parent=g4569.t1
HiC_scaffold_12	AUGUSTUS	gene	77308439	77471593	.	-	.	ID=g4569
HiC_scaffold_12	AUGUSTUS	mRNA	77308439	77471593	1.0	-	.	ID=g4569.t1;Parent=g4569;em_target=9707.XP_004398116.1;em_score=519.6;em_evalue=3.4e-159;em_tcov=.;em_OGs=KOG4728@1|root,KOG4728@2759|Eukaryota,38ZU3@33154|Opisthokonta,3BG6M@33208|Metazoa,3CT2P@33213|Bilateria,48A5C@7711|Chordata,48WQ5@7742|Vertebrata,3J859@40674|Mammalia,3EETZ@33554|Carnivora;em_COG_cat=T;em_desc=Apoptosis regulator Bcl-2;em_max_annot_lvl=33208|Metazoa;em_Preferred_name=BCL2;em_GOs=GO:0000003,GO:0000209,GO:0000302,GO:0000902,GO:0000904,GO:0001101,GO:0001503,GO:0001541,GO:0001558,GO:0001654,GO:0001655,GO:0001656,GO:0001657,GO:0001658,GO:0001662,GO:0001666,GO:0001678,GO:0001763,GO:0001775,GO:0001776,GO:0001782,GO:0001822,GO:0001823,GO:0001836,GO:0001889,GO:0001894,GO:0001932,GO:0001934,GO:0001942,GO:0001952,GO:0002009,GO:0002020,GO:0002088,GO:0002209,GO:0002244,GO:0002252,GO:0002253,GO:0002260,GO:0002320,GO:0002326,GO:0002360,GO:0002363,GO:0002376,GO:0002429,GO:0002520,GO:0002521,GO:0002682,GO:0002684,GO:0002694,GO:0002696,GO:0002757,GO:0002764,GO:0002768,GO:0002931,GO:0003006,GO:0003008,GO:0003014,GO:0003254,GO:0003674,GO:0003676,GO:0003677,GO:0005215,GO:0005488,GO:0005515,GO:0005575,GO:0005622,GO:0005623,GO:0005634,GO:0005635,GO:0005654,GO:0005737,GO:0005739,GO:0005740,GO:0005741,GO:0005783,GO:0005789,GO:0005829,GO:0006464,GO:0006468,GO:0006470,GO:0006582,GO:0006725,GO:0006793,GO:0006796,GO:0006807,GO:0006808,GO:0006810,GO:0006839,GO:0006873,GO:0006874,GO:0006875,GO:0006885,GO:0006915,GO:0006950,GO:0006952,GO:0006955,GO:0006959,GO:0006974,GO:0006979,GO:0006996,GO:0007005,GO:0007006,GO:0007010,GO:0007015,GO:0007044,GO:0007045,GO:0007154,GO:0007155,GO:0007160,GO:0007165,GO:0007166,GO:0007275,GO:0007276,GO:0007281,GO:0007292,GO:0007346,GO:0007399,GO:0007409,GO:0007417,GO:0007420,GO:0007423,GO:0007548,GO:0007565,GO:0007568,GO:0007569,GO:0007584,GO:0007610,GO:0008134,GO:0008150,GO:0008152,GO:0008219,GO:0008283,GO:0008284,GO:0008285,GO:0008406,GO:0008544,GO:0008584,GO:0008585,GO:0008625,GO:0008630,GO:0008631,GO:0008637,GO:0009266,GO:0009267,GO:0009314,GO:0009408,GO:0009410,GO:0009411,GO:0009416,GO:0009605,GO:0009607,GO:0009611,GO:0009615,GO:0009628,GO:0009636,GO:0009653,GO:0009719,GO:0009725,GO:0009743,GO:0009746,GO:0009749,GO:0009791,GO:0009887,GO:0009888,GO:0009889,GO:0009892,GO:0009893,GO:0009894,GO:0009895,GO:0009966,GO:0009967,GO:0009968,GO:0009987,GO:0009991,GO:0009994,GO:0010001,GO:0010033,GO:0010035,GO:0010038,GO:0010039,GO:0010044,GO:0010212,GO:0010224,GO:0010243,GO:0010332,GO:0010468,GO:0010506,GO:0010507,GO:0010522,GO:0010523,GO:0010556,GO:0010559,GO:0010562,GO:0010564,GO:0010604,GO:0010638,GO:0010646,GO:0010647,GO:0010648,GO:0010656,GO:0010660,GO:0010662,GO:0010664,GO:0010665,GO:0010667,GO:0010720,GO:0010721,GO:0010810,GO:0010821,GO:0010822,GO:0010830,GO:0010831,GO:0010941,GO:0010942,GO:0010948,GO:0010959,GO:0012501,GO:0012505,GO:0014031,GO:0014041,GO:0014042,GO:0014070,GO:0014074,GO:0014910,GO:0014911,GO:0015267,GO:0016020,GO:0016021,GO:0016043,GO:0016050,GO:0016202,GO:0016247,GO:0016248,GO:0016310,GO:0016311,GO:0016567,GO:0018105,GO:0018107,GO:0018193,GO:0018209,GO:0018210,GO:0018958,GO:0019220,GO:0019221,GO:0019222,GO:0019538,GO:0019725,GO:0019748,GO:0019867,GO:0019899,GO:0019902,GO:0019903,GO:0019904,GO:0019953,GO:0021537,GO:0021543,GO:0021548,GO:0021747,GO:0021987,GO:0022008,GO:0022037,GO:0022404,GO:0022405,GO:0022412,GO:0022414,GO:0022603,GO:0022607,GO:0022610,GO:0022612,GO:0022803,GO:0022857,GO:0022898,GO:0023051,GO:0023052,GO:0023056,GO:0023057,GO:0030003,GO:0030004,GO:0030029,GO:0030030,GO:0030036,GO:0030097,GO:0030098,GO:0030154,GO:0030155,GO:0030182,GO:0030183,GO:0030217,GO:0030278,GO:0030279,GO:0030307,GO:0030308,GO:0030318,GO:0030334,GO:0030335,GO:0030336,GO:0030641,GO:0030855,GO:0030888,GO:0030890,GO:0030900,GO:0030902,GO:0031000,GO:0031069,GO:0031090,GO:0031099,GO:0031100,GO:0031102,GO:0031103,GO:0031175,GO:0031224,GO:0031323,GO:0031324,GO:0031325,GO:0031326,GO:0031329,GO:0031330,GO:0031399,GO:0031401,GO:0031589,GO:0031625,GO:0031647,GO:0031667,GO:0031668,GO:0031669,GO:0031960,GO:0031965,GO:0031966,GO:0031967,GO:0031968,GO:0031974,GO:0031975,GO:0031981,GO:0031984,GO:0032268,GO:0032270,GO:0032409,GO:0032446,GO:0032469,GO:0032501,GO:0032502,GO:0032504,GO:0032835,GO:0032847,GO:0032848,GO:0032868,GO:0032879,GO:0032880,GO:0032943,GO:0032944,GO:0032946,GO:0032989,GO:0032990,GO:0032991,GO:0033032,GO:0033033,GO:0033043,GO:0033059,GO:0033077,GO:0033135,GO:0033138,GO:0033197,GO:0033273,GO:0033500,GO:0033554,GO:0033555,GO:0033591,GO:0033688,GO:0033689,GO:0033993,GO:0034097,GO:0034284,GO:0034329,GO:0034330,GO:0034332,GO:0034333,GO:0034349,GO:0034599,GO:0034762,GO:0034976,GO:0035094,GO:0035239,GO:0035265,GO:0035295,GO:0035556,GO:0036017,GO:0036037,GO:0036211,GO:0036270,GO:0036293,GO:0036294,GO:0036473,GO:0038034,GO:0040007,GO:0040008,GO:0040012,GO:0040013,GO:0040014,GO:0040017,GO:0040018,GO:0042063,GO:0042100,GO:0042110,GO:0042113,GO:0042127,GO:0042149,GO:0042175,GO:0042221,GO:0042303,GO:0042325,GO:0042327,GO:0042391,GO:0042440,GO:0042493,GO:0042542,GO:0042592,GO:0042593,GO:0042594,GO:0042596,GO:0042633,GO:0042802,GO:0042803,GO:0042981,GO:0043010,GO:0043029,GO:0043065,GO:0043066,GO:0043067,GO:0043068,GO:0043069,GO:0043085,GO:0043170,GO:0043207,GO:0043209,GO:0043226,GO:0043227,GO:0043229,GO:0043231,GO:0043233,GO:0043269,GO:0043271,GO:0043279,GO:0043368,GO:0043369,GO:0043374,GO:0043375,GO:0043393,GO:0043412,GO:0043434,GO:0043473,GO:0043496,GO:0043497,GO:0043523,GO:0043524,GO:0043565,GO:0043583,GO:0043588,GO:0043627,GO:0043900,GO:0043903,GO:0044085,GO:0044093,GO:0044237,GO:0044238,GO:0044260,GO:0044267,GO:0044389,GO:0044422,GO:0044424,GO:0044425,GO:0044428,GO:0044429,GO:0044432,GO:0044444,GO:0044446,GO:0044464,GO:0044703,GO:0044706,GO:0045058,GO:0045069,GO:0045137,GO:0045165,GO:0045216,GO:0045321,GO:0045471,GO:0045595,GO:0045596,GO:0045597,GO:0045634,GO:0045636,GO:0045664,GO:0045666,GO:0045786,GO:0045844,GO:0045852,GO:0045926,GO:0045927,GO:0045930,GO:0045937,GO:0046545,GO:0046546,GO:0046631,GO:0046632,GO:0046649,GO:0046651,GO:0046660,GO:0046661,GO:0046668,GO:0046671,GO:0046677,GO:0046683,GO:0046688,GO:0046902,GO:0046930,GO:0046982,GO:0046983,GO:0048041,GO:0048066,GO:0048070,GO:0048087,GO:0048468,GO:0048471,GO:0048477,GO:0048513,GO:0048518,GO:0048519,GO:0048522,GO:0048523,GO:0048534,GO:0048536,GO:0048538,GO:0048545,GO:0048546,GO:0048565,GO:0048583,GO:0048584,GO:0048585,GO:0048589,GO:0048599,GO:0048608,GO:0048609,GO:0048634,GO:0048636,GO:0048638,GO:0048639,GO:0048641,GO:0048643,GO:0048666,GO:0048667,GO:0048678,GO:0048699,GO:0048709,GO:0048729,GO:0048730,GO:0048731,GO:0048732,GO:0048742,GO:0048743,GO:0048753,GO:0048754,GO:0048762,GO:0048812,GO:0048856,GO:0048857,GO:0048858,GO:0048869,GO:0048871,GO:0048872,GO:0048873,GO:0048878,GO:0050670,GO:0050671,GO:0050767,GO:0050769,GO:0050776,GO:0050778,GO:0050789,GO:0050790,GO:0050792,GO:0050793,GO:0050794,GO:0050801,GO:0050851,GO:0050853,GO:0050864,GO:0050865,GO:0050867,GO:0050871,GO:0050896,GO:0050931,GO:0050932,GO:0050942,GO:0051049,GO:0051050,GO:0051051,GO:0051093,GO:0051094,GO:0051098,GO:0051128,GO:0051130,GO:0051147,GO:0051149,GO:0051153,GO:0051155,GO:0051171,GO:0051173,GO:0051174,GO:0051179,GO:0051234,GO:0051239,GO:0051240,GO:0051241,GO:0051246,GO:0051247,GO:0051249,GO:0051251,GO:0051270,GO:0051271,GO:0051272,GO:0051384,GO:0051385,GO:0051400,GO:0051402,GO:0051412,GO:0051434,GO:0051453,GO:0051454,GO:0051591,GO:0051593,GO:0051602,GO:0051607,GO:0051704,GO:0051707,GO:0051716,GO:0051721,GO:0051726,GO:0051881,GO:0051900,GO:0051902,GO:0051924,GO:0051926,GO:0051960,GO:0051962,GO:0055065,GO:0055067,GO:0055074,GO:0055080,GO:0055082,GO:0055085,GO:0055123,GO:0060249,GO:0060255,GO:0060284,GO:0060322,GO:0060341,GO:0060429,GO:0060485,GO:0060548,GO:0060562,GO:0060675,GO:0060993,GO:0061008,GO:0061024,GO:0061138,GO:0061326,GO:0061333,GO:0061458,GO:0061564,GO:0065007,GO:0065008,GO:0065009,GO:0070013,GO:0070059,GO:0070201,GO:0070306,GO:0070482,GO:0070513,GO:0070647,GO:0070661,GO:0070663,GO:0070665,GO:0070887,GO:0070997,GO:0071229,GO:0071310,GO:0071322,GO:0071326,GO:0071331,GO:0071333,GO:0071345,GO:0071407,GO:0071453,GO:0071456,GO:0071496,GO:0071704,GO:0071840,GO:0072001,GO:0072006,GO:0072009,GO:0072028,GO:0072073,GO:0072078,GO:0072080,GO:0072088,GO:0072163,GO:0072164,GO:0072171,GO:0072503,GO:0072507,GO:0072593,GO:0080090,GO:0080184,GO:0090559,GO:0097159,GO:0097190,GO:0097191,GO:0097192,GO:0097193,GO:0097305,GO:0097421,GO:0097435,GO:0098542,GO:0098588,GO:0098609,GO:0098771,GO:0098772,GO:0098773,GO:0098796,GO:0098805,GO:0098827,GO:0120036,GO:0120039,GO:1900739,GO:1900740,GO:1901028,GO:1901030,GO:1901099,GO:1901214,GO:1901215,GO:1901360,GO:1901363,GO:1901564,GO:1901615,GO:1901652,GO:1901654,GO:1901698,GO:1901700,GO:1901701,GO:1901861,GO:1901863,GO:1901987,GO:1901988,GO:1901990,GO:1901991,GO:1902531,GO:1902532,GO:1902533,GO:1902617,GO:1902618,GO:1902806,GO:1902807,GO:1903018,GO:1903429,GO:1903431,GO:1903747,GO:1903749,GO:1903827,GO:1903829,GO:1903900,GO:1904180,GO:1904645,GO:1904951,GO:1905475,GO:1905477,GO:2000026,GO:2000027,GO:2000045,GO:2000112,GO:2000134,GO:2000145,GO:2000146,GO:2000147,GO:2000209,GO:2000377,GO:2000378,GO:2000811,GO:2001233,GO:2001234,GO:2001235,GO:2001236,GO:2001237,GO:2001239,GO:2001240,GO:2001242,GO:2001243,GO:2001244;em_KEGG_ko=ko:K02161,ko:K02163,ko:K04570;em_KEGG_Pathway=ko01521,ko01522,ko01524,ko04014,ko04064,ko04066,ko04071,ko04137,ko04140,ko04141,ko04151,ko04210,ko04215,ko04217,ko04261,ko04340,ko04510,ko04621,ko04630,ko04722,ko04725,ko04915,ko04933,ko05014,ko05145,ko05152,ko05161,ko05166,ko05169,ko05200,ko05202,ko05206,ko05210,ko05212,ko05215,ko05220,ko05222,ko05225,ko05226,ko05418,map01521,map01522,map01524,map04014,map04064,map04066,map04071,map04137,map04140,map04141,map04151,map04210,map04215,map04217,map04261,map04340,map04510,map04621,map04630,map04722,map04725,map04915,map04933,map05014,map05145,map05152,map05161,map05166,map05169,map05200,map05202,map05206,map05210,map05212,map05215,map05220,map05222,map05225,map05226,map05418;em_BRITE=ko00000,ko00001,ko01009,ko02000,ko03036;em_PFAMs=BH4,Bcl-2;em_KEGG_TC=1.A.21.1.1,1.A.21.1.5,1.A.21.1.6
HiC_scaffold_12	AUGUSTUS	intron	77308574	77471032	1.0	-	.	ID=g4569.t1.intron1;Parent=g4569.t1
HiC_scaffold_12	AUGUSTUS	exon	77471033	77471593	.	-	.	ID=g4569.t1.exon2;Parent=g4569.t1
HiC_scaffold_12	AUGUSTUS	CDS	77471033	77471593	1.0	-	0	ID=g4569.t1.CDS2;Parent=g4569.t1
HiC_scaffold_12	AUGUSTUS	start_codon	77471591	77471593	.	-	0	ID=g4569.t1.start1;Parent=g4569.t1
HiC_scaffold_12	AUGUSTUS	stop_codon	77487079	77487081	.	-	0	ID=g4570.t1.stop1;Parent=g4570.t1
HiC_scaffold_12	AUGUSTUS	exon	77487079	77487198	.	-	.	ID=g4570.t1.exon1;Parent=g4570.t1
HiC_scaffold_12	AUGUSTUS	CDS	77487079	77487198	1.0	-	0	ID=g4570.t1.CDS1;Parent=g4570.t1
HiC_scaffold_12	AUGUSTUS	gene	77487079	77521389	.	-	.	ID=g4570
HiC_scaffold_12	AUGUSTUS	mRNA	77487079	77521389	1.0	-	.	ID=g4570.t1;Parent=g4570;em_target=9707.XP_004398117.1;em_score=718.9;em_evalue=2.2e-219;em_tcov=.;em_OGs=KOG1210@1|root,KOG1210@2759|Eukaryota,38GV8@33154|Opisthokonta,3BBW0@33208|Metazoa,3CXAU@33213|Bilateria,489QP@7711|Chordata,48XW3@7742|Vertebrata,3J36M@40674|Mammalia,3EI3S@33554|Carnivora;em_COG_cat=Q;em_desc=3-ketodihydrosphingosine reductase;em_max_annot_lvl=33208|Metazoa;em_Preferred_name=KDSR;em_EC=1.1.1.102;em_KEGG_ko=ko:K04708;em_KEGG_Pathway=ko00600,ko01100,map00600,map01100;em_KEGG_Module=M00094,M00099;em_KEGG_Reaction=R02978;em_KEGG_rclass=RC00089;em_BRITE=ko00000,ko00001,ko00002,ko01000;em_PFAMs=adh_short;em_GOs=GO:0003674,GO:0003824,GO:0005575,GO:0005576,GO:0005615,GO:0005622,GO:0005623,GO:0005737,GO:0005783,GO:0005789,GO:0006629,GO:0006643,GO:0006665,GO:0006666,GO:0006807,GO:0008150,GO:0008152,GO:0008610,GO:0009058,GO:0009987,GO:0012505,GO:0016020,GO:0016491,GO:0016614,GO:0016616,GO:0030148,GO:0031984,GO:0042175,GO:0042180,GO:0043226,GO:0043227,GO:0043229,GO:0043231,GO:0044237,GO:0044238,GO:0044249,GO:0044255,GO:0044281,GO:0044421,GO:0044422,GO:0044424,GO:0044425,GO:0044432,GO:0044444,GO:0044446,GO:0044464,GO:0046467,GO:0046519,GO:0047560,GO:0055114,GO:0071704,GO:0097164,GO:0098827,GO:1901564,GO:1901566,GO:1901576
HiC_scaffold_12	AUGUSTUS	intron	77487199	77491329	1.0	-	.	ID=g4570.t1.intron1;Parent=g4570.t1
HiC_scaffold_12	AUGUSTUS	exon	77491330	77491431	.	-	.	ID=g4570.t1.exon2;Parent=g4570.t1
HiC_scaffold_12	AUGUSTUS	CDS	77491330	77491431	1.0	-	0	ID=g4570.t1.CDS2;Parent=g4570.t1
HiC_scaffold_12	AUGUSTUS	intron	77491432	77494501	1.0	-	.	ID=g4570.t1.intron2;Parent=g4570.t1
HiC_scaffold_12	AUGUSTUS	exon	77494502	77494585	.	-	.	ID=g4570.t1.exon3;Parent=g4570.t1
HiC_scaffold_12	AUGUSTUS	CDS	77494502	77494585	1.0	-	0	ID=g4570.t1.CDS3;Parent=g4570.t1
HiC_scaffold_12	AUGUSTUS	intron	77494586	77497506	1.0	-	.	ID=g4570.t1.intron3;Parent=g4570.t1
HiC_scaffold_12	AUGUSTUS	exon	77497507	77497590	.	-	.	ID=g4570.t1.exon4;Parent=g4570.t1
HiC_scaffold_12	AUGUSTUS	CDS	77497507	77497590	1.0	-	0	ID=g4570.t1.CDS4;Parent=g4570.t1
HiC_scaffold_12	AUGUSTUS	intron	77497591	77502958	1.0	-	.	ID=g4570.t1.intron4;Parent=g4570.t1
HiC_scaffold_12	AUGUSTUS	exon	77502959	77503150	.	-	.	ID=g4570.t1.exon5;Parent=g4570.t1
HiC_scaffold_12	AUGUSTUS	CDS	77502959	77503150	1.0	-	0	ID=g4570.t1.CDS5;Parent=g4570.t1
HiC_scaffold_12	AUGUSTUS	intron	77503151	77509241	1.0	-	.	ID=g4570.t1.intron5;Parent=g4570.t1
HiC_scaffold_12	AUGUSTUS	exon	77509242	77509337	.	-	.	ID=g4570.t1.exon6;Parent=g4570.t1
HiC_scaffold_12	AUGUSTUS	CDS	77509242	77509337	1.0	-	0	ID=g4570.t1.CDS6;Parent=g4570.t1
HiC_scaffold_12	AUGUSTUS	intron	77509338	77509515	1.0	-	.	ID=g4570.t1.intron6;Parent=g4570.t1
HiC_scaffold_12	AUGUSTUS	exon	77509516	77509581	.	-	.	ID=g4570.t1.exon7;Parent=g4570.t1
HiC_scaffold_12	AUGUSTUS	CDS	77509516	77509581	1.0	-	0	ID=g4570.t1.CDS7;Parent=g4570.t1
HiC_scaffold_12	AUGUSTUS	intron	77509582	77513793	1.0	-	.	ID=g4570.t1.intron7;Parent=g4570.t1
HiC_scaffold_12	AUGUSTUS	exon	77513794	77513850	.	-	.	ID=g4570.t1.exon8;Parent=g4570.t1
HiC_scaffold_12	AUGUSTUS	CDS	77513794	77513850	1.0	-	0	ID=g4570.t1.CDS8;Parent=g4570.t1
HiC_scaffold_12	AUGUSTUS	intron	77513851	77516471	1.0	-	.	ID=g4570.t1.intron8;Parent=g4570.t1
HiC_scaffold_12	AUGUSTUS	exon	77516472	77516561	.	-	.	ID=g4570.t1.exon9;Parent=g4570.t1
HiC_scaffold_12	AUGUSTUS	CDS	77516472	77516561	1.0	-	0	ID=g4570.t1.CDS9;Parent=g4570.t1
HiC_scaffold_12	AUGUSTUS	intron	77516562	77521281	1.0	-	.	ID=g4570.t1.intron9;Parent=g4570.t1
HiC_scaffold_12	AUGUSTUS	exon	77521282	77521389	.	-	.	ID=g4570.t1.exon10;Parent=g4570.t1
HiC_scaffold_12	AUGUSTUS	CDS	77521282	77521389	1.0	-	0	ID=g4570.t1.CDS10;Parent=g4570.t1
HiC_scaffold_12	AUGUSTUS	start_codon	77521387	77521389	.	-	0	ID=g4570.t1.start1;Parent=g4570.t1
HiC_scaffold_12	AUGUSTUS	stop_codon	77540807	77540809	.	-	0	ID=g4571.t1.stop1;Parent=g4571.t1
HiC_scaffold_12	AUGUSTUS	exon	77540807	77540908	.	-	.	ID=g4571.t1.exon1;Parent=g4571.t1
HiC_scaffold_12	AUGUSTUS	CDS	77540807	77540908	1.0	-	0	ID=g4571.t1.CDS1;Parent=g4571.t1
HiC_scaffold_12	AUGUSTUS	gene	77540807	77569876	.	-	.	ID=g4571
HiC_scaffold_12	AUGUSTUS	mRNA	77540807	77569876	1.0	-	.	ID=g4571.t1;Parent=g4571;em_target=29073.XP_008703183.1;em_score=989.9;em_evalue=4.7e-301;em_tcov=.;em_OGs=KOG0739@1|root,KOG0739@2759|Eukaryota,38D1Q@33154|Opisthokonta,3BCY8@33208|Metazoa,3CU12@33213|Bilateria,47Z51@7711|Chordata,48V89@7742|Vertebrata,3J2Y3@40674|Mammalia,3EIQW@33554|Carnivora;em_COG_cat=O;em_desc=Vacuolar protein sorting 4 homolog B;em_max_annot_lvl=33208|Metazoa;em_Preferred_name=VPS4B;em_KEGG_ko=ko:K12196;em_KEGG_Pathway=ko04144,ko04217,map04144,map04217;em_KEGG_Module=M00412;em_BRITE=ko00000,ko00001,ko00002,ko04131;em_PFAMs=AAA,MIT,Vps4_C;em_GOs=GO:0000070,GO:0000278,GO:0000280,GO:0000819,GO:0000920,GO:0000922,GO:0003674,GO:0003824,GO:0005488,GO:0005515,GO:0005575,GO:0005622,GO:0005623,GO:0005634,GO:0005737,GO:0005768,GO:0005813,GO:0005815,GO:0005819,GO:0005829,GO:0005856,GO:0006508,GO:0006511,GO:0006807,GO:0006810,GO:0006811,GO:0006812,GO:0006813,GO:0006869,GO:0006914,GO:0006996,GO:0006997,GO:0007032,GO:0007034,GO:0007041,GO:0007049,GO:0007059,GO:0007080,GO:0007088,GO:0007346,GO:0008022,GO:0008150,GO:0008152,GO:0008333,GO:0009056,GO:0009057,GO:0009987,GO:0010008,GO:0010033,GO:0010256,GO:0010389,GO:0010564,GO:0010638,GO:0010824,GO:0010825,GO:0010876,GO:0010941,GO:0010971,GO:0012505,GO:0015630,GO:0015672,GO:0015850,GO:0015918,GO:0016020,GO:0016032,GO:0016043,GO:0016050,GO:0016192,GO:0016197,GO:0016236,GO:0016462,GO:0016787,GO:0016817,GO:0016818,GO:0016887,GO:0017111,GO:0017157,GO:0019058,GO:0019068,GO:0019076,GO:0019538,GO:0019941,GO:0022402,GO:0022411,GO:0022607,GO:0030001,GO:0030163,GO:0030301,GO:0030496,GO:0031090,GO:0031410,GO:0031982,GO:0032509,GO:0032510,GO:0032879,GO:0032886,GO:0032984,GO:0033036,GO:0033043,GO:0033993,GO:0035890,GO:0035891,GO:0036257,GO:0036258,GO:0039702,GO:0040011,GO:0040012,GO:0040017,GO:0042221,GO:0042623,GO:0042802,GO:0042803,GO:0043162,GO:0043170,GO:0043226,GO:0043227,GO:0043228,GO:0043229,GO:0043231,GO:0043232,GO:0043624,GO:0043632,GO:0043900,GO:0043902,GO:0043903,GO:0043933,GO:0044085,GO:0044087,GO:0044089,GO:0044237,GO:0044238,GO:0044248,GO:0044257,GO:0044260,GO:0044265,GO:0044267,GO:0044403,GO:0044419,GO:0044422,GO:0044424,GO:0044430,GO:0044433,GO:0044440,GO:0044444,GO:0044446,GO:0044464,GO:0045787,GO:0045920,GO:0045921,GO:0045931,GO:0046599,GO:0046601,GO:0046605,GO:0046607,GO:0046755,GO:0046907,GO:0046983,GO:0048285,GO:0048518,GO:0048519,GO:0048522,GO:0048523,GO:0048524,GO:0050000,GO:0050789,GO:0050792,GO:0050794,GO:0050896,GO:0051046,GO:0051047,GO:0051048,GO:0051049,GO:0051050,GO:0051051,GO:0051128,GO:0051130,GO:0051179,GO:0051234,GO:0051261,GO:0051276,GO:0051301,GO:0051303,GO:0051310,GO:0051493,GO:0051495,GO:0051603,GO:0051640,GO:0051641,GO:0051649,GO:0051656,GO:0051701,GO:0051704,GO:0051726,GO:0051783,GO:0052126,GO:0052192,GO:0060236,GO:0060548,GO:0060627,GO:0061738,GO:0061919,GO:0065007,GO:0070507,GO:0070925,GO:0071702,GO:0071704,GO:0071840,GO:0071985,GO:0090068,GO:0090169,GO:0090224,GO:0090543,GO:0090611,GO:0097708,GO:0098588,GO:0098805,GO:0098813,GO:0140014,GO:1901564,GO:1901565,GO:1901575,GO:1901673,GO:1901987,GO:1901989,GO:1901990,GO:1901992,GO:1902115,GO:1902117,GO:1902186,GO:1902188,GO:1902749,GO:1902751,GO:1903047,GO:1903530,GO:1903531,GO:1903532,GO:1903541,GO:1903542,GO:1903543,GO:1903722,GO:1903724,GO:1903900,GO:1903902,GO:1904896,GO:1904903
HiC_scaffold_12	AUGUSTUS	intron	77540909	77542739	1.0	-	.	ID=g4571.t1.intron1;Parent=g4571.t1
HiC_scaffold_12	AUGUSTUS	exon	77542740	77542880	.	-	.	ID=g4571.t1.exon2;Parent=g4571.t1
HiC_scaffold_12	AUGUSTUS	CDS	77542740	77542880	1.0	-	0	ID=g4571.t1.CDS2;Parent=g4571.t1
HiC_scaffold_12	AUGUSTUS	intron	77542881	77545340	1.0	-	.	ID=g4571.t1.intron2;Parent=g4571.t1
HiC_scaffold_12	AUGUSTUS	exon	77545341	77545560	.	-	.	ID=g4571.t1.exon3;Parent=g4571.t1
HiC_scaffold_12	AUGUSTUS	CDS	77545341	77545560	1.0	-	1	ID=g4571.t1.CDS3;Parent=g4571.t1
HiC_scaffold_12	AUGUSTUS	intron	77545561	77546867	1.0	-	.	ID=g4571.t1.intron3;Parent=g4571.t1
HiC_scaffold_12	AUGUSTUS	exon	77546868	77546949	.	-	.	ID=g4571.t1.exon4;Parent=g4571.t1
HiC_scaffold_12	AUGUSTUS	CDS	77546868	77546949	1.0	-	2	ID=g4571.t1.CDS4;Parent=g4571.t1
HiC_scaffold_12	AUGUSTUS	intron	77546950	77547861	1.0	-	.	ID=g4571.t1.intron4;Parent=g4571.t1
HiC_scaffold_12	AUGUSTUS	exon	77547862	77548010	.	-	.	ID=g4571.t1.exon5;Parent=g4571.t1
HiC_scaffold_12	AUGUSTUS	CDS	77547862	77548010	1.0	-	1	ID=g4571.t1.CDS5;Parent=g4571.t1
HiC_scaffold_12	AUGUSTUS	intron	77548011	77548401	1.0	-	.	ID=g4571.t1.intron5;Parent=g4571.t1
HiC_scaffold_12	AUGUSTUS	exon	77548402	77548558	.	-	.	ID=g4571.t1.exon6;Parent=g4571.t1
HiC_scaffold_12	AUGUSTUS	CDS	77548402	77548558	1.0	-	2	ID=g4571.t1.CDS6;Parent=g4571.t1
HiC_scaffold_12	AUGUSTUS	intron	77548559	77551095	1.0	-	.	ID=g4571.t1.intron6;Parent=g4571.t1
HiC_scaffold_12	AUGUSTUS	exon	77551096	77551215	.	-	.	ID=g4571.t1.exon7;Parent=g4571.t1
HiC_scaffold_12	AUGUSTUS	CDS	77551096	77551215	1.0	-	2	ID=g4571.t1.CDS7;Parent=g4571.t1
HiC_scaffold_12	AUGUSTUS	intron	77551216	77555192	1.0	-	.	ID=g4571.t1.intron7;Parent=g4571.t1
HiC_scaffold_12	AUGUSTUS	exon	77555193	77555260	.	-	.	ID=g4571.t1.exon8;Parent=g4571.t1
HiC_scaffold_12	AUGUSTUS	CDS	77555193	77555260	1.0	-	1	ID=g4571.t1.CDS8;Parent=g4571.t1
HiC_scaffold_12	AUGUSTUS	intron	77555261	77557436	1.0	-	.	ID=g4571.t1.intron8;Parent=g4571.t1
HiC_scaffold_12	AUGUSTUS	exon	77557437	77557593	.	-	.	ID=g4571.t1.exon9;Parent=g4571.t1
HiC_scaffold_12	AUGUSTUS	CDS	77557437	77557593	1.0	-	2	ID=g4571.t1.CDS9;Parent=g4571.t1
HiC_scaffold_12	AUGUSTUS	intron	77557594	77558753	1.0	-	.	ID=g4571.t1.intron9;Parent=g4571.t1
HiC_scaffold_12	AUGUSTUS	exon	77558754	77558865	.	-	.	ID=g4571.t1.exon10;Parent=g4571.t1
HiC_scaffold_12	AUGUSTUS	CDS	77558754	77558865	1.0	-	0	ID=g4571.t1.CDS10;Parent=g4571.t1
HiC_scaffold_12	AUGUSTUS	intron	77558866	77569849	1.0	-	.	ID=g4571.t1.intron10;Parent=g4571.t1
HiC_scaffold_12	AUGUSTUS	exon	77569850	77569876	.	-	.	ID=g4571.t1.exon11;Parent=g4571.t1
HiC_scaffold_12	AUGUSTUS	CDS	77569850	77569876	1.0	-	0	ID=g4571.t1.CDS11;Parent=g4571.t1
HiC_scaffold_12	AUGUSTUS	start_codon	77569874	77569876	.	-	0	ID=g4571.t1.start1;Parent=g4571.t1
HiC_scaffold_12	AUGUSTUS	start_codon	77616911	77616913	.	+	0	ID=g4572.t1.start1;Parent=g4572.t1
HiC_scaffold_12	AUGUSTUS	exon	77616911	77617078	.	+	.	ID=g4572.t1.exon1;Parent=g4572.t1
HiC_scaffold_12	AUGUSTUS	CDS	77616911	77617078	1.0	+	0	ID=g4572.t1.CDS1;Parent=g4572.t1
HiC_scaffold_12	AUGUSTUS	gene	77616911	77631747	.	+	.	ID=g4572
HiC_scaffold_12	AUGUSTUS	mRNA	77616911	77631747	1.0	+	.	ID=g4572.t1;Parent=g4572;em_target=9668.ENSMPUP00000016423;em_score=827.9;em_evalue=3.6e-252;em_tcov=.;em_OGs=COG4826@1|root,KOG2392@2759|Eukaryota,38F56@33154|Opisthokonta,3BFMB@33208|Metazoa,3D1ZH@33213|Bilateria,48333@7711|Chordata,4906D@7742|Vertebrata,3JFFD@40674|Mammalia,3EHDW@33554|Carnivora;em_COG_cat=V;em_desc=Serpin peptidase inhibitor, clade B (ovalbumin), member 5;em_max_annot_lvl=33208|Metazoa;em_Preferred_name=SERPINB5;em_KEGG_ko=ko:K10139;em_KEGG_Pathway=ko04115,ko05206,map04115,map05206;em_BRITE=ko00000,ko00001;em_PFAMs=Serpin;em_GOs=GO:0000003,GO:0001655,GO:0002009,GO:0003006,GO:0003674,GO:0004857,GO:0004866,GO:0004867,GO:0005575,GO:0005576,GO:0005615,GO:0005622,GO:0005623,GO:0005737,GO:0007275,GO:0008150,GO:0009653,GO:0009887,GO:0009888,GO:0009892,GO:0009987,GO:0010466,GO:0010605,GO:0010951,GO:0016043,GO:0019222,GO:0022414,GO:0022612,GO:0030162,GO:0030198,GO:0030234,GO:0030414,GO:0030850,GO:0031323,GO:0031324,GO:0032268,GO:0032269,GO:0032501,GO:0032502,GO:0042127,GO:0043062,GO:0043086,GO:0044092,GO:0044421,GO:0044424,GO:0044464,GO:0045861,GO:0048513,GO:0048519,GO:0048523,GO:0048608,GO:0048729,GO:0048731,GO:0048732,GO:0048856,GO:0050678,GO:0050789,GO:0050790,GO:0050794,GO:0051171,GO:0051172,GO:0051246,GO:0051248,GO:0051336,GO:0051346,GO:0052547,GO:0052548,GO:0060255,GO:0060429,GO:0060512,GO:0061134,GO:0061135,GO:0061458,GO:0065007,GO:0065009,GO:0071840,GO:0080090,GO:0098772
HiC_scaffold_12	AUGUSTUS	intron	77617079	77619831	1.0	+	.	ID=g4572.t1.intron1;Parent=g4572.t1
HiC_scaffold_12	AUGUSTUS	exon	77619832	77619969	.	+	.	ID=g4572.t1.exon2;Parent=g4572.t1
HiC_scaffold_12	AUGUSTUS	CDS	77619832	77619969	1.0	+	0	ID=g4572.t1.CDS2;Parent=g4572.t1
HiC_scaffold_12	AUGUSTUS	intron	77619970	77623359	1.0	+	.	ID=g4572.t1.intron2;Parent=g4572.t1
HiC_scaffold_12	AUGUSTUS	exon	77623360	77623477	.	+	.	ID=g4572.t1.exon3;Parent=g4572.t1
HiC_scaffold_12	AUGUSTUS	CDS	77623360	77623477	1.0	+	0	ID=g4572.t1.CDS3;Parent=g4572.t1
HiC_scaffold_12	AUGUSTUS	intron	77623478	77625261	1.0	+	.	ID=g4572.t1.intron3;Parent=g4572.t1
HiC_scaffold_12	AUGUSTUS	exon	77625262	77625404	.	+	.	ID=g4572.t1.exon4;Parent=g4572.t1
HiC_scaffold_12	AUGUSTUS	CDS	77625262	77625404	1.0	+	2	ID=g4572.t1.CDS4;Parent=g4572.t1
HiC_scaffold_12	AUGUSTUS	intron	77625405	77628431	1.0	+	.	ID=g4572.t1.intron4;Parent=g4572.t1
HiC_scaffold_12	AUGUSTUS	exon	77628432	77628599	.	+	.	ID=g4572.t1.exon5;Parent=g4572.t1
HiC_scaffold_12	AUGUSTUS	CDS	77628432	77628599	1.0	+	0	ID=g4572.t1.CDS5;Parent=g4572.t1
HiC_scaffold_12	AUGUSTUS	intron	77628600	77631354	1.0	+	.	ID=g4572.t1.intron5;Parent=g4572.t1
HiC_scaffold_12	AUGUSTUS	exon	77631355	77631747	.	+	.	ID=g4572.t1.exon6;Parent=g4572.t1
HiC_scaffold_12	AUGUSTUS	CDS	77631355	77631747	1.0	+	0	ID=g4572.t1.CDS6;Parent=g4572.t1
HiC_scaffold_12	AUGUSTUS	stop_codon	77631745	77631747	.	+	0	ID=g4572.t1.stop1;Parent=g4572.t1
HiC_scaffold_12	GeneMark.hmm3	start_codon	77647066	77647068	.	+	0	ID=g4573.t2.start1;Parent=g4573.t2
HiC_scaffold_12	GeneMark.hmm3	CDS	77647066	77647156	.	+	0	ID=g4573.t2.CDS1;Parent=g4573.t2
HiC_scaffold_12	GeneMark.hmm3	exon	77647066	77647156	.	+	0	ID=g4573.t2.exon1;Parent=g4573.t2
HiC_scaffold_12	AUGUSTUS	gene	77647066	77669724	.	+	.	ID=g4573
HiC_scaffold_12	GeneMark.hmm3	mRNA	77647066	77669724	.	+	.	ID=g4573.t2;Parent=g4573;em_target=9668.ENSMPUP00000016424;em_score=936.5;em_evalue=1.3e-284;em_tcov=.;em_OGs=COG4826@1|root,KOG2392@2759|Eukaryota,38VR6@33154|Opisthokonta,3BBFJ@33208|Metazoa,3CV81@33213|Bilateria,48BSZ@7711|Chordata,48V24@7742|Vertebrata,3JAC9@40674|Mammalia,3EGYR@33554|Carnivora;em_COG_cat=V;em_desc=Belongs to the serpin family;em_max_annot_lvl=33208|Metazoa;em_Preferred_name=SERPINB12;em_KEGG_ko=ko:K13963,ko:K13966;em_BRITE=ko00000,ko00001;em_PFAMs=Serpin;em_GOs=GO:0001775,GO:0002244,GO:0002252,GO:0002263,GO:0002274,GO:0002275,GO:0002283,GO:0002366,GO:0002376,GO:0002443,GO:0002444,GO:0002446,GO:0002520,GO:0003674,GO:0004857,GO:0004866,GO:0004867,GO:0005488,GO:0005515,GO:0005575,GO:0005576,GO:0005615,GO:0005622,GO:0005623,GO:0005737,GO:0005886,GO:0006810,GO:0006887,GO:0006955,GO:0007275,GO:0008150,GO:0009892,GO:0009894,GO:0009895,GO:0009987,GO:0010466,GO:0010605,GO:0010951,GO:0012505,GO:0012506,GO:0016020,GO:0016192,GO:0019222,GO:0019899,GO:0030097,GO:0030141,GO:0030154,GO:0030162,GO:0030234,GO:0030414,GO:0030659,GO:0030667,GO:0031090,GO:0031323,GO:0031324,GO:0031410,GO:0031982,GO:0032268,GO:0032269,GO:0032501,GO:0032502,GO:0032940,GO:0036230,GO:0042119,GO:0042176,GO:0042177,GO:0043086,GO:0043226,GO:0043227,GO:0043229,GO:0043299,GO:0043312,GO:0044092,GO:0044421,GO:0044422,GO:0044424,GO:0044433,GO:0044444,GO:0044446,GO:0044464,GO:0045055,GO:0045321,GO:0045861,GO:0046903,GO:0048513,GO:0048519,GO:0048523,GO:0048534,GO:0048731,GO:0048856,GO:0048869,GO:0050789,GO:0050790,GO:0050794,GO:0050896,GO:0051171,GO:0051172,GO:0051179,GO:0051234,GO:0051246,GO:0051248,GO:0051336,GO:0051346,GO:0052547,GO:0052548,GO:0060255,GO:0061134,GO:0061135,GO:0065007,GO:0065009,GO:0070820,GO:0071944,GO:0080090,GO:0097708,GO:0098588,GO:0098772,GO:0098805,GO:0099503,GO:0101002,GO:0101003;em_KEGG_Pathway=ko05146,map05146
HiC_scaffold_12	GeneMark.hmm3	intron	77647157	77647281	.	+	1	ID=g4573.t2.intron1;Parent=g4573.t2
HiC_scaffold_12	GeneMark.hmm3	CDS	77647282	77647396	.	+	2	ID=g4573.t2.CDS2;Parent=g4573.t2
HiC_scaffold_12	GeneMark.hmm3	exon	77647282	77647396	.	+	2	ID=g4573.t2.exon2;Parent=g4573.t2
HiC_scaffold_12	GeneMark.hmm3	intron	77647397	77647738	.	+	2	ID=g4573.t2.intron2;Parent=g4573.t2
HiC_scaffold_12	GeneMark.hmm3	CDS	77647739	77647892	.	+	1	ID=g4573.t2.CDS3;Parent=g4573.t2
HiC_scaffold_12	GeneMark.hmm3	exon	77647739	77647892	.	+	1	ID=g4573.t2.exon3;Parent=g4573.t2
HiC_scaffold_12	GeneMark.hmm3	intron	77647893	77659910	.	+	0	ID=g4573.t2.intron3;Parent=g4573.t2
HiC_scaffold_12	GeneMark.hmm3	CDS	77659911	77660096	.	+	0	ID=g4573.t2.CDS4;Parent=g4573.t2
HiC_scaffold_12	GeneMark.hmm3	exon	77659911	77660096	.	+	0	ID=g4573.t2.exon4;Parent=g4573.t2
HiC_scaffold_12	AUGUSTUS	start_codon	77659929	77659931	.	+	0	ID=g4573.t1.start1;Parent=g4573.t1
HiC_scaffold_12	AUGUSTUS	exon	77659929	77660096	.	+	.	ID=g4573.t1.exon1;Parent=g4573.t1
HiC_scaffold_12	AUGUSTUS	CDS	77659929	77660096	1.0	+	0	ID=g4573.t1.CDS1;Parent=g4573.t1
HiC_scaffold_12	AUGUSTUS	mRNA	77659929	77669724	1.0	+	.	ID=g4573.t1;Parent=g4573;em_target=9668.ENSMPUP00000016424;em_score=924.3;em_evalue=2.1e-281;em_tcov=.;em_OGs=COG4826@1|root,KOG2392@2759|Eukaryota,38VR6@33154|Opisthokonta,3BBFJ@33208|Metazoa,3CV81@33213|Bilateria,48BSZ@7711|Chordata,48V24@7742|Vertebrata,3JAC9@40674|Mammalia,3EGYR@33554|Carnivora;em_COG_cat=V;em_desc=Belongs to the serpin family;em_max_annot_lvl=33208|Metazoa;em_Preferred_name=SERPINB12;em_KEGG_ko=ko:K13963,ko:K13966;em_BRITE=ko00000,ko00001;em_PFAMs=Serpin;em_GOs=GO:0001775,GO:0002244,GO:0002252,GO:0002263,GO:0002274,GO:0002275,GO:0002283,GO:0002366,GO:0002376,GO:0002443,GO:0002444,GO:0002446,GO:0002520,GO:0003674,GO:0004857,GO:0004866,GO:0004867,GO:0005488,GO:0005515,GO:0005575,GO:0005576,GO:0005615,GO:0005622,GO:0005623,GO:0005737,GO:0005886,GO:0006810,GO:0006887,GO:0006955,GO:0007275,GO:0008150,GO:0009892,GO:0009894,GO:0009895,GO:0009987,GO:0010466,GO:0010605,GO:0010951,GO:0012505,GO:0012506,GO:0016020,GO:0016192,GO:0019222,GO:0019899,GO:0030097,GO:0030141,GO:0030154,GO:0030162,GO:0030234,GO:0030414,GO:0030659,GO:0030667,GO:0031090,GO:0031323,GO:0031324,GO:0031410,GO:0031982,GO:0032268,GO:0032269,GO:0032501,GO:0032502,GO:0032940,GO:0036230,GO:0042119,GO:0042176,GO:0042177,GO:0043086,GO:0043226,GO:0043227,GO:0043229,GO:0043299,GO:0043312,GO:0044092,GO:0044421,GO:0044422,GO:0044424,GO:0044433,GO:0044444,GO:0044446,GO:0044464,GO:0045055,GO:0045321,GO:0045861,GO:0046903,GO:0048513,GO:0048519,GO:0048523,GO:0048534,GO:0048731,GO:0048856,GO:0048869,GO:0050789,GO:0050790,GO:0050794,GO:0050896,GO:0051171,GO:0051172,GO:0051179,GO:0051234,GO:0051246,GO:0051248,GO:0051336,GO:0051346,GO:0052547,GO:0052548,GO:0060255,GO:0061134,GO:0061135,GO:0065007,GO:0065009,GO:0070820,GO:0071944,GO:0080090,GO:0097708,GO:0098588,GO:0098772,GO:0098805,GO:0099503,GO:0101002,GO:0101003;em_KEGG_Pathway=ko05146,map05146
HiC_scaffold_12	GeneMark.hmm3	intron	77660097	77662172	.	+	0	ID=g4573.t2.intron4;Parent=g4573.t2
HiC_scaffold_12	AUGUSTUS	intron	77660097	77662172	1.0	+	.	ID=g4573.t1.intron1;Parent=g4573.t1
HiC_scaffold_12	AUGUSTUS	exon	77662173	77662307	.	+	.	ID=g4573.t1.exon2;Parent=g4573.t1
HiC_scaffold_12	GeneMark.hmm3	CDS	77662173	77662307	.	+	0	ID=g4573.t2.CDS5;Parent=g4573.t2
HiC_scaffold_12	GeneMark.hmm3	exon	77662173	77662307	.	+	0	ID=g4573.t2.exon5;Parent=g4573.t2
HiC_scaffold_12	AUGUSTUS	CDS	77662173	77662307	1.0	+	0	ID=g4573.t1.CDS2;Parent=g4573.t1
HiC_scaffold_12	GeneMark.hmm3	intron	77662308	77663061	.	+	0	ID=g4573.t2.intron5;Parent=g4573.t2
HiC_scaffold_12	AUGUSTUS	intron	77662308	77663061	1.0	+	.	ID=g4573.t1.intron2;Parent=g4573.t1
HiC_scaffold_12	AUGUSTUS	exon	77663062	77663202	.	+	.	ID=g4573.t1.exon3;Parent=g4573.t1
HiC_scaffold_12	GeneMark.hmm3	CDS	77663062	77663202	.	+	0	ID=g4573.t2.CDS6;Parent=g4573.t2
HiC_scaffold_12	GeneMark.hmm3	exon	77663062	77663202	.	+	0	ID=g4573.t2.exon6;Parent=g4573.t2
HiC_scaffold_12	AUGUSTUS	CDS	77663062	77663202	1.0	+	0	ID=g4573.t1.CDS3;Parent=g4573.t1
HiC_scaffold_12	GeneMark.hmm3	intron	77663203	77664728	.	+	0	ID=g4573.t2.intron6;Parent=g4573.t2
HiC_scaffold_12	AUGUSTUS	intron	77663203	77664728	1.0	+	.	ID=g4573.t1.intron3;Parent=g4573.t1
HiC_scaffold_12	AUGUSTUS	exon	77664729	77664846	.	+	.	ID=g4573.t1.exon4;Parent=g4573.t1
HiC_scaffold_12	GeneMark.hmm3	CDS	77664729	77664846	.	+	0	ID=g4573.t2.CDS7;Parent=g4573.t2
HiC_scaffold_12	GeneMark.hmm3	exon	77664729	77664846	.	+	0	ID=g4573.t2.exon7;Parent=g4573.t2
HiC_scaffold_12	AUGUSTUS	CDS	77664729	77664846	1.0	+	0	ID=g4573.t1.CDS4;Parent=g4573.t1
HiC_scaffold_12	GeneMark.hmm3	intron	77664847	77667089	.	+	1	ID=g4573.t2.intron7;Parent=g4573.t2
HiC_scaffold_12	AUGUSTUS	intron	77664847	77667089	1.0	+	.	ID=g4573.t1.intron4;Parent=g4573.t1
HiC_scaffold_12	AUGUSTUS	exon	77667090	77667232	.	+	.	ID=g4573.t1.exon5;Parent=g4573.t1
HiC_scaffold_12	GeneMark.hmm3	CDS	77667090	77667232	.	+	2	ID=g4573.t2.CDS8;Parent=g4573.t2
HiC_scaffold_12	GeneMark.hmm3	exon	77667090	77667232	.	+	2	ID=g4573.t2.exon8;Parent=g4573.t2
HiC_scaffold_12	AUGUSTUS	CDS	77667090	77667232	1.0	+	2	ID=g4573.t1.CDS5;Parent=g4573.t1
HiC_scaffold_12	GeneMark.hmm3	intron	77667233	77668189	.	+	0	ID=g4573.t2.intron8;Parent=g4573.t2
HiC_scaffold_12	AUGUSTUS	intron	77667233	77668189	1.0	+	.	ID=g4573.t1.intron5;Parent=g4573.t1
HiC_scaffold_12	AUGUSTUS	exon	77668190	77668357	.	+	.	ID=g4573.t1.exon6;Parent=g4573.t1
HiC_scaffold_12	GeneMark.hmm3	CDS	77668190	77668357	.	+	0	ID=g4573.t2.CDS9;Parent=g4573.t2
HiC_scaffold_12	GeneMark.hmm3	exon	77668190	77668357	.	+	0	ID=g4573.t2.exon9;Parent=g4573.t2
HiC_scaffold_12	AUGUSTUS	CDS	77668190	77668357	1.0	+	0	ID=g4573.t1.CDS6;Parent=g4573.t1
HiC_scaffold_12	GeneMark.hmm3	intron	77668358	77669319	.	+	0	ID=g4573.t2.intron9;Parent=g4573.t2
HiC_scaffold_12	AUGUSTUS	intron	77668358	77669319	1.0	+	.	ID=g4573.t1.intron6;Parent=g4573.t1
HiC_scaffold_12	AUGUSTUS	exon	77669320	77669724	.	+	.	ID=g4573.t1.exon7;Parent=g4573.t1
HiC_scaffold_12	GeneMark.hmm3	CDS	77669320	77669724	.	+	0	ID=g4573.t2.CDS10;Parent=g4573.t2
HiC_scaffold_12	GeneMark.hmm3	exon	77669320	77669724	.	+	0	ID=g4573.t2.exon10;Parent=g4573.t2
HiC_scaffold_12	AUGUSTUS	CDS	77669320	77669724	1.0	+	0	ID=g4573.t1.CDS7;Parent=g4573.t1
HiC_scaffold_12	AUGUSTUS	stop_codon	77669722	77669724	.	+	0	ID=g4573.t1.stop1;Parent=g4573.t1
HiC_scaffold_12	GeneMark.hmm3	stop_codon	77669722	77669724	.	+	0	ID=g4573.t2.stop1;Parent=g4573.t2
HiC_scaffold_12	AUGUSTUS	start_codon	77685626	77685628	.	+	0	ID=g4574.t1.start1;Parent=g4574.t1
HiC_scaffold_12	AUGUSTUS	exon	77685626	77685790	.	+	.	ID=g4574.t1.exon1;Parent=g4574.t1
HiC_scaffold_12	AUGUSTUS	CDS	77685626	77685790	1.0	+	0	ID=g4574.t1.CDS1;Parent=g4574.t1
HiC_scaffold_12	AUGUSTUS	gene	77685626	77693957	.	+	.	ID=g4574
HiC_scaffold_12	AUGUSTUS	mRNA	77685626	77693957	1.0	+	.	ID=g4574.t1;Parent=g4574;em_target=9668.ENSMPUP00000016425;em_score=867.3;em_evalue=3e-264;em_tcov=.;em_OGs=COG4826@1|root,KOG2392@2759|Eukaryota,38VR6@33154|Opisthokonta,3BBFJ@33208|Metazoa,3D12J@33213|Bilateria,48BTY@7711|Chordata,497BK@7742|Vertebrata,3J5AW@40674|Mammalia,3EGI1@33554|Carnivora;em_COG_cat=V;em_desc=Belongs to the serpin family;em_max_annot_lvl=33208|Metazoa;em_Preferred_name=SERPINB13;em_KEGG_ko=ko:K13963;em_KEGG_Pathway=ko05146,map05146;em_BRITE=ko00000,ko00001;em_PFAMs=Serpin;em_GOs=GO:0000323,GO:0002020,GO:0003674,GO:0004857,GO:0004866,GO:0004867,GO:0004869,GO:0005488,GO:0005515,GO:0005575,GO:0005576,GO:0005615,GO:0005622,GO:0005623,GO:0005634,GO:0005654,GO:0005737,GO:0005764,GO:0005773,GO:0005775,GO:0005829,GO:0008150,GO:0009314,GO:0009411,GO:0009416,GO:0009628,GO:0009892,GO:0010466,GO:0010605,GO:0010941,GO:0010951,GO:0016604,GO:0016607,GO:0019222,GO:0019899,GO:0030162,GO:0030234,GO:0030414,GO:0030856,GO:0031323,GO:0031324,GO:0031974,GO:0031981,GO:0032268,GO:0032269,GO:0042981,GO:0043066,GO:0043067,GO:0043069,GO:0043086,GO:0043202,GO:0043226,GO:0043227,GO:0043229,GO:0043231,GO:0043233,GO:0044092,GO:0044421,GO:0044422,GO:0044424,GO:0044428,GO:0044437,GO:0044444,GO:0044446,GO:0044451,GO:0044464,GO:0045595,GO:0045604,GO:0045616,GO:0045682,GO:0045861,GO:0048519,GO:0048523,GO:0050789,GO:0050790,GO:0050793,GO:0050794,GO:0050896,GO:0051171,GO:0051172,GO:0051239,GO:0051246,GO:0051248,GO:0051336,GO:0051346,GO:0052547,GO:0052548,GO:0060255,GO:0060548,GO:0061134,GO:0061135,GO:0065007,GO:0065009,GO:0070013,GO:0080090,GO:0098772,GO:1902172,GO:1902173,GO:1904035,GO:1904036,GO:2000026
HiC_scaffold_12	AUGUSTUS	intron	77685791	77686286	1.0	+	.	ID=g4574.t1.intron1;Parent=g4574.t1
HiC_scaffold_12	AUGUSTUS	exon	77686287	77686343	.	+	.	ID=g4574.t1.exon2;Parent=g4574.t1
HiC_scaffold_12	AUGUSTUS	CDS	77686287	77686343	1.0	+	0	ID=g4574.t1.CDS2;Parent=g4574.t1
HiC_scaffold_12	AUGUSTUS	intron	77686344	77689192	1.0	+	.	ID=g4574.t1.intron2;Parent=g4574.t1
HiC_scaffold_12	AUGUSTUS	exon	77689193	77689321	.	+	.	ID=g4574.t1.exon3;Parent=g4574.t1
HiC_scaffold_12	AUGUSTUS	CDS	77689193	77689321	1.0	+	0	ID=g4574.t1.CDS3;Parent=g4574.t1
HiC_scaffold_12	AUGUSTUS	intron	77689322	77689710	1.0	+	.	ID=g4574.t1.intron3;Parent=g4574.t1
HiC_scaffold_12	AUGUSTUS	exon	77689711	77689828	.	+	.	ID=g4574.t1.exon4;Parent=g4574.t1
HiC_scaffold_12	AUGUSTUS	CDS	77689711	77689828	1.0	+	0	ID=g4574.t1.CDS4;Parent=g4574.t1
HiC_scaffold_12	AUGUSTUS	intron	77689829	77691245	1.0	+	.	ID=g4574.t1.intron4;Parent=g4574.t1
HiC_scaffold_12	AUGUSTUS	exon	77691246	77691388	.	+	.	ID=g4574.t1.exon5;Parent=g4574.t1
HiC_scaffold_12	AUGUSTUS	CDS	77691246	77691388	1.0	+	2	ID=g4574.t1.CDS5;Parent=g4574.t1
HiC_scaffold_12	AUGUSTUS	intron	77691389	77691592	1.0	+	.	ID=g4574.t1.intron5;Parent=g4574.t1
HiC_scaffold_12	AUGUSTUS	exon	77691593	77691748	.	+	.	ID=g4574.t1.exon6;Parent=g4574.t1
HiC_scaffold_12	AUGUSTUS	CDS	77691593	77691748	1.0	+	0	ID=g4574.t1.CDS6;Parent=g4574.t1
HiC_scaffold_12	AUGUSTUS	intron	77691749	77693552	1.0	+	.	ID=g4574.t1.intron6;Parent=g4574.t1
HiC_scaffold_12	AUGUSTUS	exon	77693553	77693957	.	+	.	ID=g4574.t1.exon7;Parent=g4574.t1
HiC_scaffold_12	AUGUSTUS	CDS	77693553	77693957	1.0	+	0	ID=g4574.t1.CDS7;Parent=g4574.t1
HiC_scaffold_12	AUGUSTUS	stop_codon	77693955	77693957	.	+	0	ID=g4574.t1.stop1;Parent=g4574.t1
HiC_scaffold_12	AUGUSTUS	stop_codon	77715615	77715617	.	-	0	ID=g4575.t1.stop1;Parent=g4575.t1
HiC_scaffold_12	AUGUSTUS	exon	77715615	77716016	.	-	.	ID=g4575.t1.exon1;Parent=g4575.t1
HiC_scaffold_12	AUGUSTUS	CDS	77715615	77716016	1.0	-	0	ID=g4575.t1.CDS1;Parent=g4575.t1
HiC_scaffold_12	AUGUSTUS	gene	77715615	77721948	.	-	.	ID=g4575
HiC_scaffold_12	AUGUSTUS	mRNA	77715615	77721948	1.0	-	.	ID=g4575.t1;Parent=g4575;em_target=9668.ENSMPUP00000016426;em_score=780.5;em_evalue=1.1e-237;em_tcov=.;em_OGs=COG4826@1|root,KOG2392@2759|Eukaryota,38VR6@33154|Opisthokonta,3BBFJ@33208|Metazoa,3CV81@33213|Bilateria,482SZ@7711|Chordata,496G1@7742|Vertebrata,3JCVT@40674|Mammalia,3EFYC@33554|Carnivora;em_COG_cat=V;em_desc=Belongs to the serpin family;em_max_annot_lvl=33208|Metazoa;em_Preferred_name=SERPINB3;em_KEGG_ko=ko:K13963;em_KEGG_Pathway=ko05146,map05146;em_BRITE=ko00000,ko00001;em_PFAMs=Serpin;em_GOs=GO:0000323,GO:0001618,GO:0001775,GO:0001932,GO:0001933,GO:0002020,GO:0002252,GO:0002263,GO:0002274,GO:0002275,GO:0002283,GO:0002366,GO:0002376,GO:0002443,GO:0002444,GO:0002446,GO:0003674,GO:0004857,GO:0004866,GO:0004867,GO:0004869,GO:0005488,GO:0005515,GO:0005575,GO:0005576,GO:0005615,GO:0005622,GO:0005623,GO:0005634,GO:0005737,GO:0005764,GO:0005766,GO:0005773,GO:0005775,GO:0006469,GO:0006810,GO:0006887,GO:0006955,GO:0007154,GO:0007267,GO:0008150,GO:0008284,GO:0009892,GO:0009893,GO:0009966,GO:0009968,GO:0009987,GO:0010466,GO:0010563,GO:0010604,GO:0010605,GO:0010646,GO:0010648,GO:0010717,GO:0010718,GO:0010950,GO:0010951,GO:0010952,GO:0012505,GO:0016032,GO:0016192,GO:0019058,GO:0019220,GO:0019222,GO:0019899,GO:0023051,GO:0023052,GO:0023057,GO:0030141,GO:0030162,GO:0030234,GO:0030260,GO:0030334,GO:0030335,GO:0030414,GO:0031323,GO:0031324,GO:0031325,GO:0031399,GO:0031400,GO:0031410,GO:0031974,GO:0031982,GO:0031983,GO:0032268,GO:0032269,GO:0032270,GO:0032872,GO:0032873,GO:0032879,GO:0032940,GO:0033673,GO:0034774,GO:0035425,GO:0035578,GO:0036230,GO:0038001,GO:0040012,GO:0040017,GO:0042119,GO:0042127,GO:0042325,GO:0042326,GO:0042582,GO:0043085,GO:0043086,GO:0043226,GO:0043227,GO:0043229,GO:0043231,GO:0043233,GO:0043299,GO:0043312,GO:0043405,GO:0043407,GO:0043408,GO:0043409,GO:0043506,GO:0043508,GO:0043549,GO:0044092,GO:0044093,GO:0044403,GO:0044409,GO:0044419,GO:0044421,GO:0044422,GO:0044424,GO:0044433,GO:0044437,GO:0044444,GO:0044446,GO:0044464,GO:0045055,GO:0045321,GO:0045595,GO:0045597,GO:0045859,GO:0045861,GO:0045862,GO:0045936,GO:0046328,GO:0046329,GO:0046718,GO:0046903,GO:0048518,GO:0048519,GO:0048522,GO:0048523,GO:0048583,GO:0048585,GO:0050789,GO:0050790,GO:0050793,GO:0050794,GO:0050896,GO:0051094,GO:0051171,GO:0051172,GO:0051173,GO:0051174,GO:0051179,GO:0051234,GO:0051239,GO:0051240,GO:0051246,GO:0051247,GO:0051248,GO:0051270,GO:0051272,GO:0051336,GO:0051338,GO:0051345,GO:0051346,GO:0051348,GO:0051701,GO:0051704,GO:0051806,GO:0051828,GO:0052547,GO:0052548,GO:0060205,GO:0060255,GO:0061134,GO:0061135,GO:0065007,GO:0065009,GO:0070013,GO:0070302,GO:0070303,GO:0071900,GO:0071901,GO:0080090,GO:0080134,GO:0080135,GO:0097708,GO:0098772,GO:0099503,GO:0104005,GO:1902531,GO:1902532,GO:2000026,GO:2000145,GO:2000147
HiC_scaffold_12	AUGUSTUS	intron	77716017	77717678	1.0	-	.	ID=g4575.t1.intron1;Parent=g4575.t1
HiC_scaffold_12	AUGUSTUS	exon	77717679	77717834	.	-	.	ID=g4575.t1.exon2;Parent=g4575.t1
HiC_scaffold_12	AUGUSTUS	CDS	77717679	77717834	1.0	-	0	ID=g4575.t1.CDS2;Parent=g4575.t1
HiC_scaffold_12	AUGUSTUS	intron	77717835	77717982	1.0	-	.	ID=g4575.t1.intron2;Parent=g4575.t1
HiC_scaffold_12	AUGUSTUS	exon	77717983	77718125	.	-	.	ID=g4575.t1.exon3;Parent=g4575.t1
HiC_scaffold_12	AUGUSTUS	CDS	77717983	77718125	1.0	-	2	ID=g4575.t1.CDS3;Parent=g4575.t1
HiC_scaffold_12	AUGUSTUS	intron	77718126	77718967	1.0	-	.	ID=g4575.t1.intron3;Parent=g4575.t1
HiC_scaffold_12	AUGUSTUS	exon	77718968	77719085	.	-	.	ID=g4575.t1.exon4;Parent=g4575.t1
HiC_scaffold_12	AUGUSTUS	CDS	77718968	77719085	1.0	-	0	ID=g4575.t1.CDS4;Parent=g4575.t1
HiC_scaffold_12	AUGUSTUS	intron	77719086	77719848	1.0	-	.	ID=g4575.t1.intron4;Parent=g4575.t1
HiC_scaffold_12	AUGUSTUS	exon	77719849	77719977	.	-	.	ID=g4575.t1.exon5;Parent=g4575.t1
HiC_scaffold_12	AUGUSTUS	CDS	77719849	77719977	1.0	-	0	ID=g4575.t1.CDS5;Parent=g4575.t1
HiC_scaffold_12	AUGUSTUS	intron	77719978	77721192	1.0	-	.	ID=g4575.t1.intron5;Parent=g4575.t1
HiC_scaffold_12	AUGUSTUS	exon	77721193	77721249	.	-	.	ID=g4575.t1.exon6;Parent=g4575.t1
HiC_scaffold_12	AUGUSTUS	CDS	77721193	77721249	1.0	-	0	ID=g4575.t1.CDS6;Parent=g4575.t1
HiC_scaffold_12	AUGUSTUS	intron	77721250	77721780	1.0	-	.	ID=g4575.t1.intron6;Parent=g4575.t1
HiC_scaffold_12	AUGUSTUS	exon	77721781	77721948	.	-	.	ID=g4575.t1.exon7;Parent=g4575.t1
HiC_scaffold_12	AUGUSTUS	CDS	77721781	77721948	1.0	-	0	ID=g4575.t1.CDS7;Parent=g4575.t1
HiC_scaffold_12	AUGUSTUS	start_codon	77721946	77721948	.	-	0	ID=g4575.t1.start1;Parent=g4575.t1
HiC_scaffold_12	GeneMark.hmm3	start_codon	77763874	77763876	.	+	0	ID=g4576.t2.start1;Parent=g4576.t2
HiC_scaffold_12	GeneMark.hmm3	CDS	77763874	77763905	.	+	0	ID=g4576.t2.CDS1;Parent=g4576.t2
HiC_scaffold_12	GeneMark.hmm3	exon	77763874	77763905	.	+	0	ID=g4576.t2.exon1;Parent=g4576.t2
HiC_scaffold_12	AUGUSTUS	gene	77763874	77788074	.	+	.	ID=g4576
HiC_scaffold_12	GeneMark.hmm3	mRNA	77763874	77788074	.	+	.	ID=g4576.t2;Parent=g4576;em_target=29073.XP_008703123.1;em_score=829.8;em_evalue=2.4e-253;em_tcov=.;em_OGs=COG4826@1|root,KOG2392@2759|Eukaryota,38VR6@33154|Opisthokonta,3BBFJ@33208|Metazoa,3CV81@33213|Bilateria,482SZ@7711|Chordata,496G1@7742|Vertebrata,3JJ5N@40674|Mammalia,3EP5H@33554|Carnivora;em_COG_cat=V;em_desc=Serpin peptidase inhibitor, clade B (ovalbumin), member 11 (gene pseudogene);em_max_annot_lvl=33208|Metazoa;em_KEGG_ko=ko:K13963,ko:K13966;em_KEGG_Pathway=ko05146,map05146;em_BRITE=ko00000,ko00001;em_PFAMs=Serpin;em_Preferred_name=SERPINB11;em_GOs=GO:0000323,GO:0002020,GO:0003674,GO:0004857,GO:0004866,GO:0004867,GO:0005488,GO:0005509,GO:0005515,GO:0005575,GO:0005576,GO:0005615,GO:0005622,GO:0005623,GO:0005737,GO:0005764,GO:0005767,GO:0005768,GO:0005769,GO:0005773,GO:0005783,GO:0005829,GO:0006810,GO:0006811,GO:0007275,GO:0008150,GO:0009719,GO:0009725,GO:0009790,GO:0009792,GO:0009892,GO:0010033,GO:0010466,GO:0010605,GO:0010951,GO:0012505,GO:0014070,GO:0019222,GO:0019899,GO:0030139,GO:0030162,GO:0030234,GO:0030414,GO:0031323,GO:0031324,GO:0031410,GO:0031904,GO:0031905,GO:0031960,GO:0031974,GO:0031982,GO:0032010,GO:0032268,GO:0032269,GO:0032501,GO:0032502,GO:0032570,GO:0033993,GO:0042221,GO:0042493,GO:0042592,GO:0043086,GO:0043167,GO:0043169,GO:0043226,GO:0043227,GO:0043229,GO:0043231,GO:0043233,GO:0043627,GO:0044092,GO:0044421,GO:0044422,GO:0044424,GO:0044433,GO:0044440,GO:0044444,GO:0044446,GO:0044464,GO:0045335,GO:0045861,GO:0046872,GO:0048519,GO:0048523,GO:0048545,GO:0048856,GO:0048878,GO:0050789,GO:0050790,GO:0050794,GO:0050801,GO:0050896,GO:0051171,GO:0051172,GO:0051179,GO:0051234,GO:0051246,GO:0051248,GO:0051336,GO:0051346,GO:0051384,GO:0051385,GO:0051412,GO:0052547,GO:0052548,GO:0055081,GO:0060255,GO:0061134,GO:0061135,GO:0065007,GO:0065008,GO:0065009,GO:0070013,GO:0080090,GO:0080144,GO:0097305,GO:0097708,GO:0098772,GO:1901654,GO:1901700
HiC_scaffold_12	GeneMark.hmm3	intron	77763906	77766178	.	+	2	ID=g4576.t2.intron1;Parent=g4576.t2
HiC_scaffold_12	GeneMark.hmm3	CDS	77766179	77766251	.	+	1	ID=g4576.t2.CDS2;Parent=g4576.t2
HiC_scaffold_12	GeneMark.hmm3	exon	77766179	77766251	.	+	1	ID=g4576.t2.exon2;Parent=g4576.t2
HiC_scaffold_12	GeneMark.hmm3	intron	77766252	77766374	.	+	0	ID=g4576.t2.intron2;Parent=g4576.t2
HiC_scaffold_12	GeneMark.hmm3	CDS	77766375	77766432	.	+	0	ID=g4576.t2.CDS3;Parent=g4576.t2
HiC_scaffold_12	GeneMark.hmm3	exon	77766375	77766432	.	+	0	ID=g4576.t2.exon3;Parent=g4576.t2
HiC_scaffold_12	GeneMark.hmm3	intron	77766433	77771767	.	+	1	ID=g4576.t2.intron3;Parent=g4576.t2
HiC_scaffold_12	GeneMark.hmm3	CDS	77771768	77771952	.	+	2	ID=g4576.t2.CDS4;Parent=g4576.t2
HiC_scaffold_12	GeneMark.hmm3	exon	77771768	77771952	.	+	2	ID=g4576.t2.exon4;Parent=g4576.t2
HiC_scaffold_12	AUGUSTUS	start_codon	77771785	77771787	.	+	0	ID=g4576.t1.start1;Parent=g4576.t1
HiC_scaffold_12	AUGUSTUS	exon	77771785	77771952	.	+	.	ID=g4576.t1.exon1;Parent=g4576.t1
HiC_scaffold_12	AUGUSTUS	CDS	77771785	77771952	1.0	+	0	ID=g4576.t1.CDS1;Parent=g4576.t1
HiC_scaffold_12	AUGUSTUS	mRNA	77771785	77788074	1.0	+	.	ID=g4576.t1;Parent=g4576;em_target=29073.XP_008703123.1;em_score=830.2;em_evalue=9.5e-254;em_tcov=.;em_OGs=COG4826@1|root,KOG2392@2759|Eukaryota,38VR6@33154|Opisthokonta,3BBFJ@33208|Metazoa,3CV81@33213|Bilateria,482SZ@7711|Chordata,496G1@7742|Vertebrata,3JJ5N@40674|Mammalia,3EP5H@33554|Carnivora;em_COG_cat=V;em_desc=Serpin peptidase inhibitor, clade B (ovalbumin), member 11 (gene pseudogene);em_max_annot_lvl=33208|Metazoa;em_KEGG_ko=ko:K13963,ko:K13966;em_KEGG_Pathway=ko05146,map05146;em_BRITE=ko00000,ko00001;em_PFAMs=Serpin;em_Preferred_name=SERPINB11;em_GOs=GO:0000323,GO:0002020,GO:0003674,GO:0004857,GO:0004866,GO:0004867,GO:0005488,GO:0005509,GO:0005515,GO:0005575,GO:0005576,GO:0005615,GO:0005622,GO:0005623,GO:0005737,GO:0005764,GO:0005767,GO:0005768,GO:0005769,GO:0005773,GO:0005783,GO:0005829,GO:0006810,GO:0006811,GO:0007275,GO:0008150,GO:0009719,GO:0009725,GO:0009790,GO:0009792,GO:0009892,GO:0010033,GO:0010466,GO:0010605,GO:0010951,GO:0012505,GO:0014070,GO:0019222,GO:0019899,GO:0030139,GO:0030162,GO:0030234,GO:0030414,GO:0031323,GO:0031324,GO:0031410,GO:0031904,GO:0031905,GO:0031960,GO:0031974,GO:0031982,GO:0032010,GO:0032268,GO:0032269,GO:0032501,GO:0032502,GO:0032570,GO:0033993,GO:0042221,GO:0042493,GO:0042592,GO:0043086,GO:0043167,GO:0043169,GO:0043226,GO:0043227,GO:0043229,GO:0043231,GO:0043233,GO:0043627,GO:0044092,GO:0044421,GO:0044422,GO:0044424,GO:0044433,GO:0044440,GO:0044444,GO:0044446,GO:0044464,GO:0045335,GO:0045861,GO:0046872,GO:0048519,GO:0048523,GO:0048545,GO:0048856,GO:0048878,GO:0050789,GO:0050790,GO:0050794,GO:0050801,GO:0050896,GO:0051171,GO:0051172,GO:0051179,GO:0051234,GO:0051246,GO:0051248,GO:0051336,GO:0051346,GO:0051384,GO:0051385,GO:0051412,GO:0052547,GO:0052548,GO:0055081,GO:0060255,GO:0061134,GO:0061135,GO:0065007,GO:0065008,GO:0065009,GO:0070013,GO:0080090,GO:0080144,GO:0097305,GO:0097708,GO:0098772,GO:1901654,GO:1901700
HiC_scaffold_12	GeneMark.hmm3	intron	77771953	77773002	.	+	0	ID=g4576.t2.intron4;Parent=g4576.t2
HiC_scaffold_12	AUGUSTUS	intron	77771953	77773002	1.0	+	.	ID=g4576.t1.intron1;Parent=g4576.t1
HiC_scaffold_12	AUGUSTUS	exon	77773003	77773062	.	+	.	ID=g4576.t1.exon2;Parent=g4576.t1
HiC_scaffold_12	GeneMark.hmm3	CDS	77773003	77773062	.	+	0	ID=g4576.t2.CDS5;Parent=g4576.t2
HiC_scaffold_12	GeneMark.hmm3	exon	77773003	77773062	.	+	0	ID=g4576.t2.exon5;Parent=g4576.t2
HiC_scaffold_12	AUGUSTUS	CDS	77773003	77773062	1.0	+	0	ID=g4576.t1.CDS2;Parent=g4576.t1
HiC_scaffold_12	GeneMark.hmm3	intron	77773063	77774237	.	+	0	ID=g4576.t2.intron5;Parent=g4576.t2
HiC_scaffold_12	AUGUSTUS	intron	77773063	77774237	1.0	+	.	ID=g4576.t1.intron2;Parent=g4576.t1
HiC_scaffold_12	AUGUSTUS	exon	77774238	77774366	.	+	.	ID=g4576.t1.exon3;Parent=g4576.t1
HiC_scaffold_12	GeneMark.hmm3	CDS	77774238	77774366	.	+	0	ID=g4576.t2.CDS6;Parent=g4576.t2
HiC_scaffold_12	GeneMark.hmm3	exon	77774238	77774366	.	+	0	ID=g4576.t2.exon6;Parent=g4576.t2
HiC_scaffold_12	AUGUSTUS	CDS	77774238	77774366	1.0	+	0	ID=g4576.t1.CDS3;Parent=g4576.t1
HiC_scaffold_12	GeneMark.hmm3	intron	77774367	77775426	.	+	0	ID=g4576.t2.intron6;Parent=g4576.t2
HiC_scaffold_12	AUGUSTUS	intron	77774367	77775426	1.0	+	.	ID=g4576.t1.intron3;Parent=g4576.t1
HiC_scaffold_12	AUGUSTUS	exon	77775427	77775544	.	+	.	ID=g4576.t1.exon4;Parent=g4576.t1
HiC_scaffold_12	GeneMark.hmm3	CDS	77775427	77775544	.	+	0	ID=g4576.t2.CDS7;Parent=g4576.t2
HiC_scaffold_12	GeneMark.hmm3	exon	77775427	77775544	.	+	0	ID=g4576.t2.exon7;Parent=g4576.t2
HiC_scaffold_12	AUGUSTUS	CDS	77775427	77775544	1.0	+	0	ID=g4576.t1.CDS4;Parent=g4576.t1
HiC_scaffold_12	GeneMark.hmm3	intron	77775545	77784377	.	+	1	ID=g4576.t2.intron7;Parent=g4576.t2
HiC_scaffold_12	AUGUSTUS	intron	77775545	77784377	1.0	+	.	ID=g4576.t1.intron4;Parent=g4576.t1
HiC_scaffold_12	AUGUSTUS	exon	77784378	77784520	.	+	.	ID=g4576.t1.exon5;Parent=g4576.t1
HiC_scaffold_12	GeneMark.hmm3	CDS	77784378	77784520	.	+	2	ID=g4576.t2.CDS8;Parent=g4576.t2
HiC_scaffold_12	GeneMark.hmm3	exon	77784378	77784520	.	+	2	ID=g4576.t2.exon8;Parent=g4576.t2
HiC_scaffold_12	AUGUSTUS	CDS	77784378	77784520	1.0	+	2	ID=g4576.t1.CDS5;Parent=g4576.t1
HiC_scaffold_12	GeneMark.hmm3	intron	77784521	77785438	.	+	0	ID=g4576.t2.intron8;Parent=g4576.t2
HiC_scaffold_12	AUGUSTUS	intron	77784521	77785438	1.0	+	.	ID=g4576.t1.intron5;Parent=g4576.t1
HiC_scaffold_12	AUGUSTUS	exon	77785439	77785594	.	+	.	ID=g4576.t1.exon6;Parent=g4576.t1
HiC_scaffold_12	GeneMark.hmm3	CDS	77785439	77785594	.	+	0	ID=g4576.t2.CDS9;Parent=g4576.t2
HiC_scaffold_12	GeneMark.hmm3	exon	77785439	77785594	.	+	0	ID=g4576.t2.exon9;Parent=g4576.t2
HiC_scaffold_12	AUGUSTUS	CDS	77785439	77785594	1.0	+	0	ID=g4576.t1.CDS6;Parent=g4576.t1
HiC_scaffold_12	GeneMark.hmm3	intron	77785595	77787669	.	+	0	ID=g4576.t2.intron9;Parent=g4576.t2
HiC_scaffold_12	AUGUSTUS	intron	77785595	77787669	1.0	+	.	ID=g4576.t1.intron6;Parent=g4576.t1
HiC_scaffold_12	AUGUSTUS	exon	77787670	77788074	.	+	.	ID=g4576.t1.exon7;Parent=g4576.t1
HiC_scaffold_12	GeneMark.hmm3	CDS	77787670	77788074	.	+	0	ID=g4576.t2.CDS10;Parent=g4576.t2
HiC_scaffold_12	GeneMark.hmm3	exon	77787670	77788074	.	+	0	ID=g4576.t2.exon10;Parent=g4576.t2
HiC_scaffold_12	AUGUSTUS	CDS	77787670	77788074	1.0	+	0	ID=g4576.t1.CDS7;Parent=g4576.t1
HiC_scaffold_12	AUGUSTUS	stop_codon	77788072	77788074	.	+	0	ID=g4576.t1.stop1;Parent=g4576.t1
HiC_scaffold_12	GeneMark.hmm3	stop_codon	77788072	77788074	.	+	0	ID=g4576.t2.stop1;Parent=g4576.t2
HiC_scaffold_12	AUGUSTUS	start_codon	77840690	77840692	.	+	0	ID=g4577.t1.start1;Parent=g4577.t1
HiC_scaffold_12	AUGUSTUS	start_codon	77840690	77840692	.	+	0	ID=g4577.t2.start1;Parent=g4577.t2
HiC_scaffold_12	AUGUSTUS	exon	77840690	77840857	.	+	.	ID=g4577.t1.exon1;Parent=g4577.t1
HiC_scaffold_12	AUGUSTUS	CDS	77840690	77840857	0.9	+	0	ID=g4577.t1.CDS1;Parent=g4577.t1
HiC_scaffold_12	AUGUSTUS	exon	77840690	77840902	.	+	.	ID=g4577.t2.exon1;Parent=g4577.t2
HiC_scaffold_12	AUGUSTUS	CDS	77840690	77840902	0.74	+	0	ID=g4577.t2.CDS1;Parent=g4577.t2
HiC_scaffold_12	AUGUSTUS	gene	77840690	77866483	.	+	.	ID=g4577
HiC_scaffold_12	AUGUSTUS	mRNA	77840690	77866483	.	+	.	ID=g4577.t2;Parent=g4577;em_target=9668.ENSMPUP00000016484;em_score=823.5;em_evalue=6.4e-251;em_tcov=.;em_OGs=COG4826@1|root,KOG2392@2759|Eukaryota,39SXC@33154|Opisthokonta,3BNTJ@33208|Metazoa,3D0Q3@33213|Bilateria,489II@7711|Chordata,493MP@7742|Vertebrata,3JF24@40674|Mammalia,3EJ6H@33554|Carnivora;em_COG_cat=V;em_desc=Serpin peptidase inhibitor, clade B (ovalbumin), member 7;em_max_annot_lvl=33208|Metazoa;em_Preferred_name=SERPINB7;em_KEGG_ko=ko:K13964;em_BRITE=ko00000;em_PFAMs=Serpin;em_GOs=GO:0001817,GO:0001819,GO:0003674,GO:0004857,GO:0004866,GO:0004867,GO:0005575,GO:0005576,GO:0005615,GO:0008150,GO:0008284,GO:0009889,GO:0009891,GO:0009892,GO:0009893,GO:0010466,GO:0010605,GO:0010712,GO:0010714,GO:0010951,GO:0019222,GO:0030162,GO:0030234,GO:0030414,GO:0031323,GO:0031324,GO:0032268,GO:0032269,GO:0032908,GO:0032914,GO:0032965,GO:0032967,GO:0042127,GO:0043086,GO:0044092,GO:0044421,GO:0045861,GO:0048518,GO:0048519,GO:0048522,GO:0048523,GO:0050789,GO:0050790,GO:0050793,GO:0050794,GO:0051094,GO:0051171,GO:0051172,GO:0051239,GO:0051240,GO:0051246,GO:0051248,GO:0051336,GO:0051346,GO:0052547,GO:0052548,GO:0060255,GO:0061134,GO:0061135,GO:0065007,GO:0065009,GO:0071634,GO:0071636,GO:0072124,GO:0072126,GO:0080090,GO:0090183,GO:0090184,GO:0090192,GO:0090193,GO:0090361,GO:0090362,GO:0098772,GO:1901342,GO:1901722,GO:1901724,GO:1904018,GO:2000026
HiC_scaffold_12	AUGUSTUS	mRNA	77840690	77866483	0.9	+	.	ID=g4577.t1;Parent=g4577;em_target=9668.ENSMPUP00000016484;em_score=849.3;em_evalue=7.6e-259;em_tcov=.;em_OGs=COG4826@1|root,KOG2392@2759|Eukaryota,39SXC@33154|Opisthokonta,3BNTJ@33208|Metazoa,3D0Q3@33213|Bilateria,489II@7711|Chordata,493MP@7742|Vertebrata,3JF24@40674|Mammalia,3EJ6H@33554|Carnivora;em_COG_cat=V;em_desc=Serpin peptidase inhibitor, clade B (ovalbumin), member 7;em_max_annot_lvl=33208|Metazoa;em_Preferred_name=SERPINB7;em_KEGG_ko=ko:K13964;em_BRITE=ko00000;em_PFAMs=Serpin;em_GOs=GO:0001817,GO:0001819,GO:0003674,GO:0004857,GO:0004866,GO:0004867,GO:0005575,GO:0005576,GO:0005615,GO:0008150,GO:0008284,GO:0009889,GO:0009891,GO:0009892,GO:0009893,GO:0010466,GO:0010605,GO:0010712,GO:0010714,GO:0010951,GO:0019222,GO:0030162,GO:0030234,GO:0030414,GO:0031323,GO:0031324,GO:0032268,GO:0032269,GO:0032908,GO:0032914,GO:0032965,GO:0032967,GO:0042127,GO:0043086,GO:0044092,GO:0044421,GO:0045861,GO:0048518,GO:0048519,GO:0048522,GO:0048523,GO:0050789,GO:0050790,GO:0050793,GO:0050794,GO:0051094,GO:0051171,GO:0051172,GO:0051239,GO:0051240,GO:0051246,GO:0051248,GO:0051336,GO:0051346,GO:0052547,GO:0052548,GO:0060255,GO:0061134,GO:0061135,GO:0065007,GO:0065009,GO:0071634,GO:0071636,GO:0072124,GO:0072126,GO:0080090,GO:0090183,GO:0090184,GO:0090192,GO:0090193,GO:0090361,GO:0090362,GO:0098772,GO:1901342,GO:1901722,GO:1901724,GO:1904018,GO:2000026
HiC_scaffold_12	AUGUSTUS	intron	77840858	77848629	1.0	+	.	ID=g4577.t1.intron1;Parent=g4577.t1
HiC_scaffold_12	AUGUSTUS	intron	77840903	77848629	0.74	+	.	ID=g4577.t2.intron1;Parent=g4577.t2
HiC_scaffold_12	AUGUSTUS	exon	77848630	77848680	.	+	.	ID=g4577.t1.exon2;Parent=g4577.t1
HiC_scaffold_12	AUGUSTUS	exon	77848630	77848680	.	+	.	ID=g4577.t2.exon2;Parent=g4577.t2
HiC_scaffold_12	AUGUSTUS	CDS	77848630	77848680	0.75	+	0	ID=g4577.t2.CDS2;Parent=g4577.t2
HiC_scaffold_12	AUGUSTUS	CDS	77848630	77848680	1.0	+	0	ID=g4577.t1.CDS2;Parent=g4577.t1
HiC_scaffold_12	AUGUSTUS	intron	77848681	77849288	1.0	+	.	ID=g4577.t1.intron2;Parent=g4577.t1
HiC_scaffold_12	AUGUSTUS	intron	77848681	77849288	1.0	+	.	ID=g4577.t2.intron2;Parent=g4577.t2
HiC_scaffold_12	AUGUSTUS	exon	77849289	77849405	.	+	.	ID=g4577.t1.exon3;Parent=g4577.t1
HiC_scaffold_12	AUGUSTUS	exon	77849289	77849405	.	+	.	ID=g4577.t2.exon3;Parent=g4577.t2
HiC_scaffold_12	AUGUSTUS	CDS	77849289	77849405	1.0	+	0	ID=g4577.t1.CDS3;Parent=g4577.t1
HiC_scaffold_12	AUGUSTUS	CDS	77849289	77849405	1.0	+	0	ID=g4577.t2.CDS3;Parent=g4577.t2
HiC_scaffold_12	AUGUSTUS	intron	77849406	77857809	1.0	+	.	ID=g4577.t1.intron3;Parent=g4577.t1
HiC_scaffold_12	AUGUSTUS	intron	77849406	77857809	1.0	+	.	ID=g4577.t2.intron3;Parent=g4577.t2
HiC_scaffold_12	AUGUSTUS	exon	77857810	77857927	.	+	.	ID=g4577.t1.exon4;Parent=g4577.t1
HiC_scaffold_12	AUGUSTUS	exon	77857810	77857927	.	+	.	ID=g4577.t2.exon4;Parent=g4577.t2
HiC_scaffold_12	AUGUSTUS	CDS	77857810	77857927	1.0	+	0	ID=g4577.t1.CDS4;Parent=g4577.t1
HiC_scaffold_12	AUGUSTUS	CDS	77857810	77857927	1.0	+	0	ID=g4577.t2.CDS4;Parent=g4577.t2
HiC_scaffold_12	AUGUSTUS	intron	77857928	77861328	1.0	+	.	ID=g4577.t1.intron4;Parent=g4577.t1
HiC_scaffold_12	AUGUSTUS	intron	77857928	77861328	1.0	+	.	ID=g4577.t2.intron4;Parent=g4577.t2
HiC_scaffold_12	AUGUSTUS	exon	77861329	77861471	.	+	.	ID=g4577.t1.exon5;Parent=g4577.t1
HiC_scaffold_12	AUGUSTUS	exon	77861329	77861471	.	+	.	ID=g4577.t2.exon5;Parent=g4577.t2
HiC_scaffold_12	AUGUSTUS	CDS	77861329	77861471	1.0	+	2	ID=g4577.t1.CDS5;Parent=g4577.t1
HiC_scaffold_12	AUGUSTUS	CDS	77861329	77861471	1.0	+	2	ID=g4577.t2.CDS5;Parent=g4577.t2
HiC_scaffold_12	AUGUSTUS	intron	77861472	77863495	1.0	+	.	ID=g4577.t1.intron5;Parent=g4577.t1
HiC_scaffold_12	AUGUSTUS	intron	77861472	77863495	1.0	+	.	ID=g4577.t2.intron5;Parent=g4577.t2
HiC_scaffold_12	AUGUSTUS	exon	77863496	77863642	.	+	.	ID=g4577.t1.exon6;Parent=g4577.t1
HiC_scaffold_12	AUGUSTUS	exon	77863496	77863642	.	+	.	ID=g4577.t2.exon6;Parent=g4577.t2
HiC_scaffold_12	AUGUSTUS	CDS	77863496	77863642	1.0	+	0	ID=g4577.t1.CDS6;Parent=g4577.t1
HiC_scaffold_12	AUGUSTUS	CDS	77863496	77863642	1.0	+	0	ID=g4577.t2.CDS6;Parent=g4577.t2
HiC_scaffold_12	AUGUSTUS	intron	77863643	77866084	1.0	+	.	ID=g4577.t1.intron6;Parent=g4577.t1
HiC_scaffold_12	AUGUSTUS	intron	77863643	77866084	1.0	+	.	ID=g4577.t2.intron6;Parent=g4577.t2
HiC_scaffold_12	AUGUSTUS	exon	77866085	77866483	.	+	.	ID=g4577.t1.exon7;Parent=g4577.t1
HiC_scaffold_12	AUGUSTUS	exon	77866085	77866483	.	+	.	ID=g4577.t2.exon7;Parent=g4577.t2
HiC_scaffold_12	AUGUSTUS	CDS	77866085	77866483	1.0	+	0	ID=g4577.t1.CDS7;Parent=g4577.t1
HiC_scaffold_12	AUGUSTUS	CDS	77866085	77866483	1.0	+	0	ID=g4577.t2.CDS7;Parent=g4577.t2
HiC_scaffold_12	AUGUSTUS	stop_codon	77866481	77866483	.	+	0	ID=g4577.t1.stop1;Parent=g4577.t1
HiC_scaffold_12	AUGUSTUS	stop_codon	77866481	77866483	.	+	0	ID=g4577.t2.stop1;Parent=g4577.t2
HiC_scaffold_12	AUGUSTUS	start_codon	77929855	77929857	.	+	0	ID=g4578.t1.start1;Parent=g4578.t1
HiC_scaffold_12	AUGUSTUS	exon	77929855	77930022	.	+	.	ID=g4578.t1.exon1;Parent=g4578.t1
HiC_scaffold_12	AUGUSTUS	CDS	77929855	77930022	1.0	+	0	ID=g4578.t1.CDS1;Parent=g4578.t1
HiC_scaffold_12	AUGUSTUS	gene	77929855	77940017	.	+	.	ID=g4578
HiC_scaffold_12	AUGUSTUS	mRNA	77929855	77940017	1.0	+	.	ID=g4578.t1;Parent=g4578;em_target=9668.ENSMPUP00000016485;em_score=893.3;em_evalue=6.7e-272;em_tcov=.;em_OGs=COG4826@1|root,KOG2392@2759|Eukaryota,38GMH@33154|Opisthokonta,3BK0V@33208|Metazoa,3D5RY@33213|Bilateria,488HZ@7711|Chordata,48WJU@7742|Vertebrata,3J79Z@40674|Mammalia,3EPAF@33554|Carnivora;em_COG_cat=V;em_desc=Serpin peptidase inhibitor, clade B (ovalbumin), member 2;em_max_annot_lvl=33208|Metazoa;em_Preferred_name=SERPINB2;em_KEGG_ko=ko:K19821;em_KEGG_Pathway=ko04610,map04610;em_BRITE=ko00000,ko00001;em_PFAMs=Serpin;em_GOs=GO:0003674,GO:0004857,GO:0004866,GO:0004867,GO:0005575,GO:0005576,GO:0005615,GO:0005622,GO:0005623,GO:0005737,GO:0005886,GO:0006950,GO:0007154,GO:0007165,GO:0007166,GO:0008150,GO:0009611,GO:0009892,GO:0009987,GO:0010033,GO:0010466,GO:0010605,GO:0010941,GO:0010951,GO:0016020,GO:0019221,GO:0019222,GO:0023052,GO:0030162,GO:0030193,GO:0030195,GO:0030234,GO:0030414,GO:0031323,GO:0031324,GO:0032101,GO:0032102,GO:0032268,GO:0032269,GO:0034097,GO:0035722,GO:0042060,GO:0042221,GO:0042730,GO:0042981,GO:0043066,GO:0043067,GO:0043069,GO:0043086,GO:0044092,GO:0044421,GO:0044424,GO:0044464,GO:0045861,GO:0048519,GO:0048523,GO:0048583,GO:0048585,GO:0050789,GO:0050790,GO:0050794,GO:0050818,GO:0050819,GO:0050878,GO:0050896,GO:0051171,GO:0051172,GO:0051239,GO:0051241,GO:0051246,GO:0051248,GO:0051336,GO:0051346,GO:0051716,GO:0052547,GO:0052548,GO:0060255,GO:0060548,GO:0061041,GO:0061045,GO:0061134,GO:0061135,GO:0065007,GO:0065008,GO:0065009,GO:0070671,GO:0070887,GO:0071310,GO:0071345,GO:0071349,GO:0071944,GO:0080090,GO:0080134,GO:0098772,GO:1900046,GO:1900047,GO:1903034,GO:1903035
HiC_scaffold_12	AUGUSTUS	intron	77930023	77932848	1.0	+	.	ID=g4578.t1.intron1;Parent=g4578.t1
HiC_scaffold_12	AUGUSTUS	exon	77932849	77932965	.	+	.	ID=g4578.t1.exon2;Parent=g4578.t1
HiC_scaffold_12	AUGUSTUS	CDS	77932849	77932965	1.0	+	0	ID=g4578.t1.CDS2;Parent=g4578.t1
HiC_scaffold_12	AUGUSTUS	intron	77932966	77934275	1.0	+	.	ID=g4578.t1.intron2;Parent=g4578.t1
HiC_scaffold_12	AUGUSTUS	exon	77934276	77934404	.	+	.	ID=g4578.t1.exon3;Parent=g4578.t1
HiC_scaffold_12	AUGUSTUS	CDS	77934276	77934404	1.0	+	0	ID=g4578.t1.CDS3;Parent=g4578.t1
HiC_scaffold_12	AUGUSTUS	intron	77934405	77934924	1.0	+	.	ID=g4578.t1.intron3;Parent=g4578.t1
HiC_scaffold_12	AUGUSTUS	exon	77934925	77935042	.	+	.	ID=g4578.t1.exon4;Parent=g4578.t1
HiC_scaffold_12	AUGUSTUS	CDS	77934925	77935042	1.0	+	0	ID=g4578.t1.CDS4;Parent=g4578.t1
HiC_scaffold_12	AUGUSTUS	intron	77935043	77938359	1.0	+	.	ID=g4578.t1.intron4;Parent=g4578.t1
HiC_scaffold_12	AUGUSTUS	exon	77938360	77938502	.	+	.	ID=g4578.t1.exon5;Parent=g4578.t1
HiC_scaffold_12	AUGUSTUS	CDS	77938360	77938502	1.0	+	2	ID=g4578.t1.CDS5;Parent=g4578.t1
HiC_scaffold_12	AUGUSTUS	intron	77938503	77939106	1.0	+	.	ID=g4578.t1.intron5;Parent=g4578.t1
HiC_scaffold_12	AUGUSTUS	exon	77939107	77939271	.	+	.	ID=g4578.t1.exon6;Parent=g4578.t1
HiC_scaffold_12	AUGUSTUS	CDS	77939107	77939271	1.0	+	0	ID=g4578.t1.CDS6;Parent=g4578.t1
HiC_scaffold_12	AUGUSTUS	intron	77939272	77939606	1.0	+	.	ID=g4578.t1.intron6;Parent=g4578.t1
HiC_scaffold_12	AUGUSTUS	exon	77939607	77940017	.	+	.	ID=g4578.t1.exon7;Parent=g4578.t1
HiC_scaffold_12	AUGUSTUS	CDS	77939607	77940017	1.0	+	0	ID=g4578.t1.CDS7;Parent=g4578.t1
HiC_scaffold_12	AUGUSTUS	stop_codon	77940015	77940017	.	+	0	ID=g4578.t1.stop1;Parent=g4578.t1
HiC_scaffold_12	AUGUSTUS	start_codon	77944113	77944115	.	+	0	ID=g4579.t1.start1;Parent=g4579.t1
HiC_scaffold_12	AUGUSTUS	exon	77944113	77944202	.	+	.	ID=g4579.t1.exon1;Parent=g4579.t1
HiC_scaffold_12	AUGUSTUS	CDS	77944113	77944202	1.0	+	0	ID=g4579.t1.CDS1;Parent=g4579.t1
HiC_scaffold_12	AUGUSTUS	gene	77944113	77965793	.	+	.	ID=g4579
HiC_scaffold_12	AUGUSTUS	mRNA	77944113	77965793	1.0	+	.	ID=g4579.t1;Parent=g4579;em_target=9668.ENSMPUP00000016487;em_score=918.7;em_evalue=1.2e-279;em_tcov=.;em_OGs=COG4826@1|root,KOG2392@2759|Eukaryota,38F2M@33154|Opisthokonta,3BG90@33208|Metazoa,3D4IV@33213|Bilateria,48B40@7711|Chordata,499AM@7742|Vertebrata,3J3P2@40674|Mammalia,3EEMX@33554|Carnivora;em_COG_cat=V;em_desc=Serpin peptidase inhibitor, clade B (ovalbumin), member 10;em_max_annot_lvl=33208|Metazoa;em_Preferred_name=SERPINB10;em_PFAMs=Serpin;em_GOs=GO:0000228,GO:0000785,GO:0000790,GO:0001775,GO:0002252,GO:0002262,GO:0002263,GO:0002274,GO:0002275,GO:0002283,GO:0002366,GO:0002376,GO:0002443,GO:0002444,GO:0002446,GO:0002520,GO:0003674,GO:0003676,GO:0003677,GO:0003682,GO:0004857,GO:0004866,GO:0004867,GO:0005488,GO:0005575,GO:0005576,GO:0005615,GO:0005622,GO:0005623,GO:0005634,GO:0005654,GO:0005694,GO:0005737,GO:0005886,GO:0006323,GO:0006810,GO:0006887,GO:0006955,GO:0006996,GO:0007275,GO:0008150,GO:0009892,GO:0009987,GO:0010466,GO:0010605,GO:0010951,GO:0012505,GO:0012506,GO:0016020,GO:0016043,GO:0016192,GO:0019222,GO:0021700,GO:0030097,GO:0030099,GO:0030141,GO:0030154,GO:0030162,GO:0030218,GO:0030234,GO:0030261,GO:0030414,GO:0030659,GO:0030667,GO:0031090,GO:0031323,GO:0031324,GO:0031410,GO:0031490,GO:0031974,GO:0031981,GO:0031982,GO:0032268,GO:0032269,GO:0032501,GO:0032502,GO:0032940,GO:0034101,GO:0036230,GO:0042119,GO:0042592,GO:0043086,GO:0043226,GO:0043227,GO:0043228,GO:0043229,GO:0043231,GO:0043232,GO:0043233,GO:0043249,GO:0043299,GO:0043312,GO:0043362,GO:0043363,GO:0044092,GO:0044421,GO:0044422,GO:0044424,GO:0044427,GO:0044428,GO:0044433,GO:0044444,GO:0044446,GO:0044454,GO:0044464,GO:0045055,GO:0045321,GO:0045861,GO:0046903,GO:0048468,GO:0048469,GO:0048513,GO:0048519,GO:0048523,GO:0048534,GO:0048731,GO:0048821,GO:0048823,GO:0048856,GO:0048869,GO:0048872,GO:0050789,GO:0050790,GO:0050794,GO:0050896,GO:0051171,GO:0051172,GO:0051179,GO:0051234,GO:0051246,GO:0051248,GO:0051276,GO:0051336,GO:0051346,GO:0052547,GO:0052548,GO:0060255,GO:0061134,GO:0061135,GO:0061515,GO:0065007,GO:0065008,GO:0065009,GO:0070013,GO:0070820,GO:0071103,GO:0071695,GO:0071840,GO:0071944,GO:0080090,GO:0097159,GO:0097708,GO:0098588,GO:0098772,GO:0098805,GO:0099503,GO:0101002,GO:0101003,GO:1901363;em_KEGG_ko=ko:K13963;em_KEGG_Pathway=ko05146,map05146;em_BRITE=ko00000,ko00001
HiC_scaffold_12	AUGUSTUS	intron	77944203	77947060	1.0	+	.	ID=g4579.t1.intron1;Parent=g4579.t1
HiC_scaffold_12	AUGUSTUS	exon	77947061	77947237	.	+	.	ID=g4579.t1.exon2;Parent=g4579.t1
HiC_scaffold_12	AUGUSTUS	CDS	77947061	77947237	1.0	+	0	ID=g4579.t1.CDS2;Parent=g4579.t1
HiC_scaffold_12	AUGUSTUS	intron	77947238	77949781	1.0	+	.	ID=g4579.t1.intron2;Parent=g4579.t1
HiC_scaffold_12	AUGUSTUS	exon	77949782	77949847	.	+	.	ID=g4579.t1.exon3;Parent=g4579.t1
HiC_scaffold_12	AUGUSTUS	CDS	77949782	77949847	1.0	+	0	ID=g4579.t1.CDS3;Parent=g4579.t1
HiC_scaffold_12	AUGUSTUS	intron	77949848	77950255	1.0	+	.	ID=g4579.t1.intron3;Parent=g4579.t1
HiC_scaffold_12	AUGUSTUS	exon	77950256	77950393	.	+	.	ID=g4579.t1.exon4;Parent=g4579.t1
HiC_scaffold_12	AUGUSTUS	CDS	77950256	77950393	1.0	+	0	ID=g4579.t1.CDS4;Parent=g4579.t1
HiC_scaffold_12	AUGUSTUS	intron	77950394	77952285	1.0	+	.	ID=g4579.t1.intron4;Parent=g4579.t1
HiC_scaffold_12	AUGUSTUS	exon	77952286	77952403	.	+	.	ID=g4579.t1.exon5;Parent=g4579.t1
HiC_scaffold_12	AUGUSTUS	CDS	77952286	77952403	1.0	+	0	ID=g4579.t1.CDS5;Parent=g4579.t1
HiC_scaffold_12	AUGUSTUS	intron	77952404	77960295	1.0	+	.	ID=g4579.t1.intron5;Parent=g4579.t1
HiC_scaffold_12	AUGUSTUS	exon	77960296	77960438	.	+	.	ID=g4579.t1.exon6;Parent=g4579.t1
HiC_scaffold_12	AUGUSTUS	CDS	77960296	77960438	1.0	+	2	ID=g4579.t1.CDS6;Parent=g4579.t1
HiC_scaffold_12	AUGUSTUS	intron	77960439	77963645	1.0	+	.	ID=g4579.t1.intron6;Parent=g4579.t1
HiC_scaffold_12	AUGUSTUS	exon	77963646	77963801	.	+	.	ID=g4579.t1.exon7;Parent=g4579.t1
HiC_scaffold_12	AUGUSTUS	CDS	77963646	77963801	1.0	+	0	ID=g4579.t1.CDS7;Parent=g4579.t1
HiC_scaffold_12	AUGUSTUS	intron	77963802	77965388	1.0	+	.	ID=g4579.t1.intron7;Parent=g4579.t1
HiC_scaffold_12	AUGUSTUS	exon	77965389	77965793	.	+	.	ID=g4579.t1.exon8;Parent=g4579.t1
HiC_scaffold_12	AUGUSTUS	CDS	77965389	77965793	1.0	+	0	ID=g4579.t1.CDS8;Parent=g4579.t1
HiC_scaffold_12	AUGUSTUS	stop_codon	77965791	77965793	.	+	0	ID=g4579.t1.stop1;Parent=g4579.t1
HiC_scaffold_12	AUGUSTUS	start_codon	79409502	79409504	.	+	0	ID=g4580.t1.start1;Parent=g4580.t1
HiC_scaffold_12	AUGUSTUS	exon	79409502	79409642	.	+	.	ID=g4580.t1.exon1;Parent=g4580.t1
HiC_scaffold_12	AUGUSTUS	CDS	79409502	79409642	0.8	+	0	ID=g4580.t1.CDS1;Parent=g4580.t1
HiC_scaffold_12	AUGUSTUS	gene	79409502	79519777	.	+	.	ID=g4580
HiC_scaffold_12	AUGUSTUS	mRNA	79409502	79519777	0.8	+	.	ID=g4580.t1;Parent=g4580;em_target=9668.ENSMPUP00000016492;em_score=1710.0;em_evalue=0.0;em_tcov=.;em_OGs=KOG3594@1|root,KOG3594@2759|Eukaryota,38H0D@33154|Opisthokonta,3BHTY@33208|Metazoa,3CY8T@33213|Bilateria,486XB@7711|Chordata,495D7@7742|Vertebrata,3JBRH@40674|Mammalia,3ENND@33554|Carnivora;em_COG_cat=S;em_desc=Cadherins are calcium-dependent cell adhesion proteins;em_max_annot_lvl=33208|Metazoa;em_Preferred_name=CDH7;em_KEGG_ko=ko:K06799;em_BRITE=ko00000,ko04516;em_PFAMs=Cadherin,Cadherin_C;em_GOs=GO:0001501,GO:0001502,GO:0001838,GO:0001841,GO:0002009,GO:0005575,GO:0005623,GO:0005886,GO:0006928,GO:0006950,GO:0007155,GO:0007162,GO:0007275,GO:0007399,GO:0008150,GO:0009611,GO:0009653,GO:0009790,GO:0009792,GO:0009887,GO:0009888,GO:0009987,GO:0016020,GO:0016043,GO:0016331,GO:0016477,GO:0021915,GO:0022407,GO:0022408,GO:0022610,GO:0030154,GO:0030155,GO:0032501,GO:0032502,GO:0034330,GO:0034332,GO:0035148,GO:0035239,GO:0035295,GO:0036032,GO:0040011,GO:0042060,GO:0043009,GO:0044464,GO:0045216,GO:0048513,GO:0048519,GO:0048523,GO:0048598,GO:0048646,GO:0048705,GO:0048729,GO:0048731,GO:0048736,GO:0048856,GO:0048869,GO:0048870,GO:0050789,GO:0050794,GO:0050896,GO:0051179,GO:0051216,GO:0051674,GO:0060173,GO:0060232,GO:0060429,GO:0060562,GO:0060591,GO:0061448,GO:0065007,GO:0071840,GO:0071944,GO:0072175,GO:0098609,GO:0098743
HiC_scaffold_12	AUGUSTUS	intron	79409643	79451836	1.0	+	.	ID=g4580.t1.intron1;Parent=g4580.t1
HiC_scaffold_12	AUGUSTUS	exon	79451837	79452131	.	+	.	ID=g4580.t1.exon2;Parent=g4580.t1
HiC_scaffold_12	AUGUSTUS	CDS	79451837	79452131	1.0	+	0	ID=g4580.t1.CDS2;Parent=g4580.t1
HiC_scaffold_12	AUGUSTUS	intron	79452132	79455634	1.0	+	.	ID=g4580.t1.intron2;Parent=g4580.t1
HiC_scaffold_12	AUGUSTUS	exon	79455635	79455754	.	+	.	ID=g4580.t1.exon3;Parent=g4580.t1
HiC_scaffold_12	AUGUSTUS	CDS	79455635	79455754	1.0	+	2	ID=g4580.t1.CDS3;Parent=g4580.t1
HiC_scaffold_12	AUGUSTUS	intron	79455755	79462650	1.0	+	.	ID=g4580.t1.intron3;Parent=g4580.t1
HiC_scaffold_12	AUGUSTUS	exon	79462651	79462818	.	+	.	ID=g4580.t1.exon4;Parent=g4580.t1
HiC_scaffold_12	AUGUSTUS	CDS	79462651	79462818	1.0	+	2	ID=g4580.t1.CDS4;Parent=g4580.t1
HiC_scaffold_12	AUGUSTUS	intron	79462819	79465268	1.0	+	.	ID=g4580.t1.intron4;Parent=g4580.t1
HiC_scaffold_12	AUGUSTUS	exon	79465269	79465456	.	+	.	ID=g4580.t1.exon5;Parent=g4580.t1
HiC_scaffold_12	AUGUSTUS	CDS	79465269	79465456	1.0	+	2	ID=g4580.t1.CDS5;Parent=g4580.t1
HiC_scaffold_12	AUGUSTUS	intron	79465457	79479862	1.0	+	.	ID=g4580.t1.intron5;Parent=g4580.t1
HiC_scaffold_12	AUGUSTUS	exon	79479863	79480116	.	+	.	ID=g4580.t1.exon6;Parent=g4580.t1
HiC_scaffold_12	AUGUSTUS	CDS	79479863	79480116	1.0	+	0	ID=g4580.t1.CDS6;Parent=g4580.t1
HiC_scaffold_12	AUGUSTUS	intron	79480117	79492919	1.0	+	.	ID=g4580.t1.intron6;Parent=g4580.t1
HiC_scaffold_12	AUGUSTUS	exon	79492920	79493056	.	+	.	ID=g4580.t1.exon7;Parent=g4580.t1
HiC_scaffold_12	AUGUSTUS	CDS	79492920	79493056	1.0	+	1	ID=g4580.t1.CDS7;Parent=g4580.t1
HiC_scaffold_12	GeneMark.hmm3	start_codon	79493047	79493049	.	+	0	ID=g4580.t2.start1;Parent=g4580.t2
HiC_scaffold_12	GeneMark.hmm3	CDS	79493047	79493056	.	+	0	ID=g4580.t2.CDS1;Parent=g4580.t2
HiC_scaffold_12	GeneMark.hmm3	exon	79493047	79493056	.	+	0	ID=g4580.t2.exon1;Parent=g4580.t2
HiC_scaffold_12	GeneMark.hmm3	mRNA	79493047	79519777	.	+	.	ID=g4580.t2;Parent=g4580;em_target=9668.ENSMPUP00000016492;em_score=775.6;em_evalue=1.1e-236;em_tcov=.;em_OGs=KOG3594@1|root,KOG3594@2759|Eukaryota,38H0D@33154|Opisthokonta,3BHTY@33208|Metazoa,3CY8T@33213|Bilateria,486XB@7711|Chordata,495D7@7742|Vertebrata,3JBRH@40674|Mammalia,3ENND@33554|Carnivora;em_COG_cat=S;em_desc=Cadherins are calcium-dependent cell adhesion proteins;em_max_annot_lvl=33208|Metazoa;em_Preferred_name=CDH7;em_KEGG_ko=ko:K06799;em_BRITE=ko00000,ko04516;em_PFAMs=Cadherin,Cadherin_C;em_GOs=GO:0001501,GO:0001502,GO:0001838,GO:0001841,GO:0002009,GO:0005575,GO:0005623,GO:0005886,GO:0006928,GO:0006950,GO:0007155,GO:0007162,GO:0007275,GO:0007399,GO:0008150,GO:0009611,GO:0009653,GO:0009790,GO:0009792,GO:0009887,GO:0009888,GO:0009987,GO:0016020,GO:0016043,GO:0016331,GO:0016477,GO:0021915,GO:0022407,GO:0022408,GO:0022610,GO:0030154,GO:0030155,GO:0032501,GO:0032502,GO:0034330,GO:0034332,GO:0035148,GO:0035239,GO:0035295,GO:0036032,GO:0040011,GO:0042060,GO:0043009,GO:0044464,GO:0045216,GO:0048513,GO:0048519,GO:0048523,GO:0048598,GO:0048646,GO:0048705,GO:0048729,GO:0048731,GO:0048736,GO:0048856,GO:0048869,GO:0048870,GO:0050789,GO:0050794,GO:0050896,GO:0051179,GO:0051216,GO:0051674,GO:0060173,GO:0060232,GO:0060429,GO:0060562,GO:0060591,GO:0061448,GO:0065007,GO:0071840,GO:0071944,GO:0072175,GO:0098609,GO:0098743
HiC_scaffold_12	GeneMark.hmm3	intron	79493057	79493948	.	+	1	ID=g4580.t2.intron1;Parent=g4580.t2
HiC_scaffold_12	AUGUSTUS	intron	79493057	79493948	1.0	+	.	ID=g4580.t1.intron7;Parent=g4580.t1
HiC_scaffold_12	AUGUSTUS	exon	79493949	79494070	.	+	.	ID=g4580.t1.exon8;Parent=g4580.t1
HiC_scaffold_12	GeneMark.hmm3	CDS	79493949	79494070	.	+	2	ID=g4580.t2.CDS2;Parent=g4580.t2
HiC_scaffold_12	GeneMark.hmm3	exon	79493949	79494070	.	+	2	ID=g4580.t2.exon2;Parent=g4580.t2
HiC_scaffold_12	AUGUSTUS	CDS	79493949	79494070	1.0	+	2	ID=g4580.t1.CDS8;Parent=g4580.t1
HiC_scaffold_12	GeneMark.hmm3	intron	79494071	79494695	.	+	0	ID=g4580.t2.intron2;Parent=g4580.t2
HiC_scaffold_12	AUGUSTUS	intron	79494071	79494695	1.0	+	.	ID=g4580.t1.intron8;Parent=g4580.t1
HiC_scaffold_12	AUGUSTUS	exon	79494696	79494813	.	+	.	ID=g4580.t1.exon9;Parent=g4580.t1
HiC_scaffold_12	GeneMark.hmm3	CDS	79494696	79494813	.	+	0	ID=g4580.t2.CDS3;Parent=g4580.t2
HiC_scaffold_12	GeneMark.hmm3	exon	79494696	79494813	.	+	0	ID=g4580.t2.exon3;Parent=g4580.t2
HiC_scaffold_12	AUGUSTUS	CDS	79494696	79494813	1.0	+	0	ID=g4580.t1.CDS9;Parent=g4580.t1
HiC_scaffold_12	GeneMark.hmm3	intron	79494814	79498354	.	+	1	ID=g4580.t2.intron3;Parent=g4580.t2
HiC_scaffold_12	AUGUSTUS	intron	79494814	79498354	1.0	+	.	ID=g4580.t1.intron9;Parent=g4580.t1
HiC_scaffold_12	AUGUSTUS	exon	79498355	79498606	.	+	.	ID=g4580.t1.exon10;Parent=g4580.t1
HiC_scaffold_12	GeneMark.hmm3	CDS	79498355	79498606	.	+	2	ID=g4580.t2.CDS4;Parent=g4580.t2
HiC_scaffold_12	GeneMark.hmm3	exon	79498355	79498606	.	+	2	ID=g4580.t2.exon4;Parent=g4580.t2
HiC_scaffold_12	AUGUSTUS	CDS	79498355	79498606	1.0	+	2	ID=g4580.t1.CDS10;Parent=g4580.t1
HiC_scaffold_12	GeneMark.hmm3	intron	79498607	79519283	.	+	1	ID=g4580.t2.intron4;Parent=g4580.t2
HiC_scaffold_12	AUGUSTUS	intron	79498607	79519283	1.0	+	.	ID=g4580.t1.intron10;Parent=g4580.t1
HiC_scaffold_12	AUGUSTUS	exon	79519284	79519777	.	+	.	ID=g4580.t1.exon11;Parent=g4580.t1
HiC_scaffold_12	GeneMark.hmm3	CDS	79519284	79519777	.	+	2	ID=g4580.t2.CDS5;Parent=g4580.t2
HiC_scaffold_12	GeneMark.hmm3	exon	79519284	79519777	.	+	2	ID=g4580.t2.exon5;Parent=g4580.t2
HiC_scaffold_12	AUGUSTUS	CDS	79519284	79519777	1.0	+	2	ID=g4580.t1.CDS11;Parent=g4580.t1
HiC_scaffold_12	AUGUSTUS	stop_codon	79519775	79519777	.	+	0	ID=g4580.t1.stop1;Parent=g4580.t1
HiC_scaffold_12	GeneMark.hmm3	stop_codon	79519775	79519777	.	+	0	ID=g4580.t2.stop1;Parent=g4580.t2
HiC_scaffold_12	AUGUSTUS	stop_codon	80042545	80042547	.	-	0	ID=g4581.t1.stop1;Parent=g4581.t1
HiC_scaffold_12	AUGUSTUS	exon	80042545	80043038	.	-	.	ID=g4581.t1.exon1;Parent=g4581.t1
HiC_scaffold_12	AUGUSTUS	CDS	80042545	80043038	1.0	-	2	ID=g4581.t1.CDS1;Parent=g4581.t1
HiC_scaffold_12	AUGUSTUS	gene	80042545	80110701	.	-	.	ID=g4581
HiC_scaffold_12	AUGUSTUS	mRNA	80042545	80110701	1.0	-	.	ID=g4581.t1;Parent=g4581;em_target=9668.ENSMPUP00000016494;em_score=1677.7;em_evalue=0.0;em_tcov=.;em_OGs=KOG3594@1|root,KOG3594@2759|Eukaryota,38XFN@33154|Opisthokonta,3BKGI@33208|Metazoa,3D34D@33213|Bilateria,4845K@7711|Chordata,48VNQ@7742|Vertebrata,3J5EA@40674|Mammalia,3ETAE@33554|Carnivora;em_COG_cat=S;em_desc=Cadherins are calcium-dependent cell adhesion proteins;em_max_annot_lvl=33208|Metazoa;em_Preferred_name=CDH19;em_KEGG_ko=ko:K06799,ko:K06806;em_BRITE=ko00000,ko04516;em_PFAMs=Cadherin,Cadherin_C;em_GOs=GO:0005575,GO:0005623,GO:0005886,GO:0016020,GO:0044464,GO:0071944
HiC_scaffold_12	AUGUSTUS	intron	80043039	80045712	1.0	-	.	ID=g4581.t1.intron1;Parent=g4581.t1
HiC_scaffold_12	AUGUSTUS	exon	80045713	80045964	.	-	.	ID=g4581.t1.exon2;Parent=g4581.t1
HiC_scaffold_12	AUGUSTUS	CDS	80045713	80045964	1.0	-	2	ID=g4581.t1.CDS2;Parent=g4581.t1
HiC_scaffold_12	AUGUSTUS	intron	80045965	80047931	1.0	-	.	ID=g4581.t1.intron2;Parent=g4581.t1
HiC_scaffold_12	AUGUSTUS	exon	80047932	80048049	.	-	.	ID=g4581.t1.exon3;Parent=g4581.t1
HiC_scaffold_12	AUGUSTUS	CDS	80047932	80048049	1.0	-	0	ID=g4581.t1.CDS3;Parent=g4581.t1
HiC_scaffold_12	AUGUSTUS	intron	80048050	80068932	1.0	-	.	ID=g4581.t1.intron3;Parent=g4581.t1
HiC_scaffold_12	AUGUSTUS	exon	80068933	80069054	.	-	.	ID=g4581.t1.exon4;Parent=g4581.t1
HiC_scaffold_12	AUGUSTUS	CDS	80068933	80069054	1.0	-	2	ID=g4581.t1.CDS4;Parent=g4581.t1
HiC_scaffold_12	AUGUSTUS	intron	80069055	80079409	1.0	-	.	ID=g4581.t1.intron4;Parent=g4581.t1
HiC_scaffold_12	AUGUSTUS	exon	80079410	80079531	.	-	.	ID=g4581.t1.exon5;Parent=g4581.t1
HiC_scaffold_12	AUGUSTUS	CDS	80079410	80079531	1.0	-	1	ID=g4581.t1.CDS5;Parent=g4581.t1
HiC_scaffold_12	AUGUSTUS	intron	80079532	80083725	1.0	-	.	ID=g4581.t1.intron5;Parent=g4581.t1
HiC_scaffold_12	AUGUSTUS	exon	80083726	80083979	.	-	.	ID=g4581.t1.exon6;Parent=g4581.t1
HiC_scaffold_12	AUGUSTUS	CDS	80083726	80083979	1.0	-	0	ID=g4581.t1.CDS6;Parent=g4581.t1
HiC_scaffold_12	AUGUSTUS	intron	80083980	80084531	1.0	-	.	ID=g4581.t1.intron6;Parent=g4581.t1
HiC_scaffold_12	AUGUSTUS	exon	80084532	80084713	.	-	.	ID=g4581.t1.exon7;Parent=g4581.t1
HiC_scaffold_12	AUGUSTUS	CDS	80084532	80084713	1.0	-	2	ID=g4581.t1.CDS7;Parent=g4581.t1
HiC_scaffold_12	AUGUSTUS	intron	80084714	80091461	1.0	-	.	ID=g4581.t1.intron7;Parent=g4581.t1
HiC_scaffold_12	AUGUSTUS	exon	80091462	80091626	.	-	.	ID=g4581.t1.exon8;Parent=g4581.t1
HiC_scaffold_12	AUGUSTUS	CDS	80091462	80091626	1.0	-	2	ID=g4581.t1.CDS8;Parent=g4581.t1
HiC_scaffold_12	AUGUSTUS	intron	80091627	80092980	1.0	-	.	ID=g4581.t1.intron8;Parent=g4581.t1
HiC_scaffold_12	AUGUSTUS	exon	80092981	80093100	.	-	.	ID=g4581.t1.exon9;Parent=g4581.t1
HiC_scaffold_12	AUGUSTUS	CDS	80092981	80093100	1.0	-	2	ID=g4581.t1.CDS9;Parent=g4581.t1
HiC_scaffold_12	AUGUSTUS	intron	80093101	80106991	1.0	-	.	ID=g4581.t1.intron9;Parent=g4581.t1
HiC_scaffold_12	AUGUSTUS	exon	80106992	80107286	.	-	.	ID=g4581.t1.exon10;Parent=g4581.t1
HiC_scaffold_12	AUGUSTUS	CDS	80106992	80107286	1.0	-	0	ID=g4581.t1.CDS10;Parent=g4581.t1
HiC_scaffold_12	AUGUSTUS	intron	80107287	80110506	1.0	-	.	ID=g4581.t1.intron10;Parent=g4581.t1
HiC_scaffold_12	AUGUSTUS	exon	80110507	80110701	.	-	.	ID=g4581.t1.exon11;Parent=g4581.t1
HiC_scaffold_12	AUGUSTUS	CDS	80110507	80110701	1.0	-	0	ID=g4581.t1.CDS11;Parent=g4581.t1
HiC_scaffold_12	AUGUSTUS	start_codon	80110699	80110701	.	-	0	ID=g4581.t1.start1;Parent=g4581.t1
HiC_scaffold_12	AUGUSTUS	stop_codon	80894262	80894264	.	-	0	ID=g4583.t1.stop1;Parent=g4583.t1
HiC_scaffold_12	gmst	stop_codon	80894262	80894264	194.984923	-	0	ID=g4582.t1.stop1;Parent=g4582.t1
HiC_scaffold_12	AUGUSTUS	exon	80894262	80894674	.	-	.	ID=g4583.t1.exon1;Parent=g4583.t1
HiC_scaffold_12	AUGUSTUS	CDS	80894262	80894674	0.91	-	2	ID=g4583.t1.CDS1;Parent=g4583.t1
HiC_scaffold_12	gmst	gene	80894262	80897930	.	-	.	ID=g4582
HiC_scaffold_12	gmst	mRNA	80894262	80897930	.	-	.	ID=g4582.t1;Parent=g4582;em_target=9668.ENSMPUP00000019484;em_score=2840.6;em_evalue=0.0;em_tcov=.;em_OGs=28HJ5@1|root,2QPWZ@2759|Eukaryota,38BIQ@33154|Opisthokonta,3BA6Y@33208|Metazoa,3CRP1@33213|Bilateria,48A3K@7711|Chordata,48X8F@7742|Vertebrata,3JDBN@40674|Mammalia,3EURD@33554|Carnivora;em_COG_cat=S;em_desc=Dermatan sulfate epimerase-like;em_max_annot_lvl=33208|Metazoa;em_Preferred_name=DSEL;em_PFAMs=DUF4962,Sulfotransfer_1;em_GOs=GO:0000139,GO:0003674,GO:0003824,GO:0005575,GO:0005622,GO:0005623,GO:0005737,GO:0005794,GO:0006022,GO:0006023,GO:0006024,GO:0006029,GO:0006082,GO:0006790,GO:0006807,GO:0008150,GO:0008152,GO:0009058,GO:0009059,GO:0009100,GO:0009101,GO:0009987,GO:0012505,GO:0016020,GO:0016053,GO:0016853,GO:0016854,GO:0016857,GO:0017144,GO:0019538,GO:0019752,GO:0030166,GO:0030203,GO:0030204,GO:0030205,GO:0030208,GO:0031090,GO:0031984,GO:0032787,GO:0034645,GO:0043170,GO:0043226,GO:0043227,GO:0043229,GO:0043231,GO:0043436,GO:0044237,GO:0044238,GO:0044249,GO:0044260,GO:0044272,GO:0044281,GO:0044283,GO:0044422,GO:0044424,GO:0044431,GO:0044444,GO:0044446,GO:0044464,GO:0046394,GO:0047757,GO:0050651,GO:0050654,GO:0050655,GO:0071704,GO:0072330,GO:0098588,GO:0098791,GO:1901135,GO:1901137,GO:1901564,GO:1901566,GO:1901576,GO:1903510
HiC_scaffold_12	AUGUSTUS	gene	80894262	80897930	.	-	.	ID=g4583
HiC_scaffold_12	AUGUSTUS	mRNA	80894262	80897930	.	-	.	ID=g4583.t1;Parent=g4583;em_target=9668.ENSMPUP00000019484;em_score=2518.2;em_evalue=0.0;em_tcov=.;em_OGs=28HJ5@1|root,2QPWZ@2759|Eukaryota,38BIQ@33154|Opisthokonta,3BA6Y@33208|Metazoa,3CRP1@33213|Bilateria,48A3K@7711|Chordata,48X8F@7742|Vertebrata,3JDBN@40674|Mammalia,3EURD@33554|Carnivora;em_COG_cat=S;em_desc=Dermatan sulfate epimerase-like;em_max_annot_lvl=33208|Metazoa;em_Preferred_name=DSEL;em_PFAMs=DUF4962,Sulfotransfer_1;em_GOs=GO:0000139,GO:0003674,GO:0003824,GO:0005575,GO:0005622,GO:0005623,GO:0005737,GO:0005794,GO:0006022,GO:0006023,GO:0006024,GO:0006029,GO:0006082,GO:0006790,GO:0006807,GO:0008150,GO:0008152,GO:0009058,GO:0009059,GO:0009100,GO:0009101,GO:0009987,GO:0012505,GO:0016020,GO:0016053,GO:0016853,GO:0016854,GO:0016857,GO:0017144,GO:0019538,GO:0019752,GO:0030166,GO:0030203,GO:0030204,GO:0030205,GO:0030208,GO:0031090,GO:0031984,GO:0032787,GO:0034645,GO:0043170,GO:0043226,GO:0043227,GO:0043229,GO:0043231,GO:0043436,GO:0044237,GO:0044238,GO:0044249,GO:0044260,GO:0044272,GO:0044281,GO:0044283,GO:0044422,GO:0044424,GO:0044431,GO:0044444,GO:0044446,GO:0044464,GO:0046394,GO:0047757,GO:0050651,GO:0050654,GO:0050655,GO:0071704,GO:0072330,GO:0098588,GO:0098791,GO:1901135,GO:1901137,GO:1901564,GO:1901566,GO:1901576,GO:1903510
HiC_scaffold_12	gmst	CDS	80894262	80897930	194.984923	-	0	ID=g4582.t1.CDS1;Parent=g4582.t1
HiC_scaffold_12	gmst	exon	80894262	80897930	194.984923	-	0	ID=g4582.t1.exon1;Parent=g4582.t1
HiC_scaffold_12	AUGUSTUS	intron	80894675	80895067	0.91	-	.	ID=g4583.t1.intron1;Parent=g4583.t1
HiC_scaffold_12	AUGUSTUS	exon	80895068	80897930	.	-	.	ID=g4583.t1.exon2;Parent=g4583.t1
HiC_scaffold_12	AUGUSTUS	CDS	80895068	80897930	1.0	-	0	ID=g4583.t1.CDS2;Parent=g4583.t1
HiC_scaffold_12	AUGUSTUS	start_codon	80897928	80897930	.	-	0	ID=g4583.t1.start1;Parent=g4583.t1
HiC_scaffold_12	gmst	start_codon	80897928	80897930	194.984923	-	0	ID=g4582.t1.start1;Parent=g4582.t1
HiC_scaffold_12	AUGUSTUS	stop_codon	81769032	81769034	.	-	0	ID=g4584.t1.stop1;Parent=g4584.t1
HiC_scaffold_12	AUGUSTUS	exon	81769032	81769289	.	-	.	ID=g4584.t1.exon1;Parent=g4584.t1
HiC_scaffold_12	AUGUSTUS	CDS	81769032	81769289	1.0	-	0	ID=g4584.t1.CDS1;Parent=g4584.t1
HiC_scaffold_12	AUGUSTUS	gene	81769032	81810024	.	-	.	ID=g4584
HiC_scaffold_12	AUGUSTUS	mRNA	81769032	81810024	1.0	-	.	ID=g4584.t1;Parent=g4584;em_target=9668.ENSMPUP00000016495;em_score=1013.8;em_evalue=0.0;em_tcov=.;em_OGs=COG0526@1|root,KOG4277@2759|Eukaryota,38GA9@33154|Opisthokonta,3BCH7@33208|Metazoa,3CYFW@33213|Bilateria,488KJ@7711|Chordata,48WSY@7742|Vertebrata,3J8U3@40674|Mammalia,3EHHW@33554|Carnivora;em_COG_cat=CO;em_desc=transmembrane protein 3;em_max_annot_lvl=33208|Metazoa;em_Preferred_name=TMX3;em_EC=5.3.4.1;em_KEGG_ko=ko:K09585;em_BRITE=ko00000,ko01000,ko03110,ko04131;em_PFAMs=Thioredoxin,Thioredoxin_6;em_GOs=GO:0002576,GO:0003674,GO:0003756,GO:0003824,GO:0005575,GO:0005622,GO:0005623,GO:0005737,GO:0005783,GO:0005789,GO:0005886,GO:0006457,GO:0006464,GO:0006807,GO:0006810,GO:0006887,GO:0006950,GO:0008150,GO:0008152,GO:0009986,GO:0009987,GO:0012505,GO:0012506,GO:0016020,GO:0016021,GO:0016192,GO:0016491,GO:0016667,GO:0016670,GO:0016853,GO:0016860,GO:0016864,GO:0016972,GO:0018158,GO:0018171,GO:0018193,GO:0018198,GO:0019538,GO:0030141,GO:0030659,GO:0030667,GO:0031090,GO:0031091,GO:0031092,GO:0031224,GO:0031410,GO:0031982,GO:0031984,GO:0032940,GO:0033554,GO:0034976,GO:0036211,GO:0042175,GO:0043170,GO:0043226,GO:0043227,GO:0043229,GO:0043231,GO:0043412,GO:0044237,GO:0044238,GO:0044260,GO:0044267,GO:0044422,GO:0044424,GO:0044425,GO:0044432,GO:0044433,GO:0044444,GO:0044446,GO:0044464,GO:0045055,GO:0046903,GO:0050896,GO:0051179,GO:0051234,GO:0051716,GO:0055114,GO:0071704,GO:0071944,GO:0097708,GO:0098588,GO:0098805,GO:0098827,GO:0099503,GO:0140096,GO:1901564
HiC_scaffold_12	AUGUSTUS	intron	81769290	81770733	1.0	-	.	ID=g4584.t1.intron1;Parent=g4584.t1
HiC_scaffold_12	AUGUSTUS	exon	81770734	81770802	.	-	.	ID=g4584.t1.exon2;Parent=g4584.t1
HiC_scaffold_12	AUGUSTUS	CDS	81770734	81770802	1.0	-	0	ID=g4584.t1.CDS2;Parent=g4584.t1
HiC_scaffold_12	AUGUSTUS	intron	81770803	81772611	1.0	-	.	ID=g4584.t1.intron2;Parent=g4584.t1
HiC_scaffold_12	AUGUSTUS	exon	81772612	81772741	.	-	.	ID=g4584.t1.exon3;Parent=g4584.t1
HiC_scaffold_12	AUGUSTUS	CDS	81772612	81772741	1.0	-	1	ID=g4584.t1.CDS3;Parent=g4584.t1
HiC_scaffold_12	AUGUSTUS	intron	81772742	81777123	1.0	-	.	ID=g4584.t1.intron3;Parent=g4584.t1
HiC_scaffold_12	AUGUSTUS	exon	81777124	81777180	.	-	.	ID=g4584.t1.exon4;Parent=g4584.t1
HiC_scaffold_12	AUGUSTUS	CDS	81777124	81777180	1.0	-	1	ID=g4584.t1.CDS4;Parent=g4584.t1
HiC_scaffold_12	AUGUSTUS	intron	81777181	81778017	1.0	-	.	ID=g4584.t1.intron4;Parent=g4584.t1
HiC_scaffold_12	AUGUSTUS	exon	81778018	81778071	.	-	.	ID=g4584.t1.exon5;Parent=g4584.t1
HiC_scaffold_12	AUGUSTUS	CDS	81778018	81778071	1.0	-	1	ID=g4584.t1.CDS5;Parent=g4584.t1
HiC_scaffold_12	AUGUSTUS	intron	81778072	81778258	1.0	-	.	ID=g4584.t1.intron5;Parent=g4584.t1
HiC_scaffold_12	AUGUSTUS	exon	81778259	81778316	.	-	.	ID=g4584.t1.exon6;Parent=g4584.t1
HiC_scaffold_12	AUGUSTUS	CDS	81778259	81778316	1.0	-	2	ID=g4584.t1.CDS6;Parent=g4584.t1
HiC_scaffold_12	AUGUSTUS	intron	81778317	81780619	1.0	-	.	ID=g4584.t1.intron6;Parent=g4584.t1
HiC_scaffold_12	AUGUSTUS	exon	81780620	81780718	.	-	.	ID=g4584.t1.exon7;Parent=g4584.t1
HiC_scaffold_12	AUGUSTUS	CDS	81780620	81780718	1.0	-	2	ID=g4584.t1.CDS7;Parent=g4584.t1
HiC_scaffold_12	AUGUSTUS	intron	81780719	81782909	1.0	-	.	ID=g4584.t1.intron7;Parent=g4584.t1
HiC_scaffold_12	AUGUSTUS	exon	81782910	81782976	.	-	.	ID=g4584.t1.exon8;Parent=g4584.t1
HiC_scaffold_12	AUGUSTUS	CDS	81782910	81782976	1.0	-	0	ID=g4584.t1.CDS8;Parent=g4584.t1
HiC_scaffold_12	AUGUSTUS	intron	81782977	81786902	1.0	-	.	ID=g4584.t1.intron8;Parent=g4584.t1
HiC_scaffold_12	AUGUSTUS	exon	81786903	81786980	.	-	.	ID=g4584.t1.exon9;Parent=g4584.t1
HiC_scaffold_12	AUGUSTUS	CDS	81786903	81786980	1.0	-	0	ID=g4584.t1.CDS9;Parent=g4584.t1
HiC_scaffold_12	AUGUSTUS	intron	81786981	81787591	1.0	-	.	ID=g4584.t1.intron9;Parent=g4584.t1
HiC_scaffold_12	AUGUSTUS	exon	81787592	81787691	.	-	.	ID=g4584.t1.exon10;Parent=g4584.t1
HiC_scaffold_12	AUGUSTUS	CDS	81787592	81787691	1.0	-	1	ID=g4584.t1.CDS10;Parent=g4584.t1
HiC_scaffold_12	AUGUSTUS	intron	81787692	81791075	1.0	-	.	ID=g4584.t1.intron10;Parent=g4584.t1
HiC_scaffold_12	AUGUSTUS	exon	81791076	81791156	.	-	.	ID=g4584.t1.exon11;Parent=g4584.t1
HiC_scaffold_12	AUGUSTUS	CDS	81791076	81791156	1.0	-	1	ID=g4584.t1.CDS11;Parent=g4584.t1
HiC_scaffold_12	AUGUSTUS	intron	81791157	81792500	1.0	-	.	ID=g4584.t1.intron11;Parent=g4584.t1
HiC_scaffold_12	AUGUSTUS	exon	81792501	81792546	.	-	.	ID=g4584.t1.exon12;Parent=g4584.t1
HiC_scaffold_12	AUGUSTUS	CDS	81792501	81792546	1.0	-	2	ID=g4584.t1.CDS12;Parent=g4584.t1
HiC_scaffold_12	AUGUSTUS	intron	81792547	81800211	1.0	-	.	ID=g4584.t1.intron12;Parent=g4584.t1
HiC_scaffold_12	AUGUSTUS	exon	81800212	81800335	.	-	.	ID=g4584.t1.exon13;Parent=g4584.t1
HiC_scaffold_12	AUGUSTUS	CDS	81800212	81800335	1.0	-	0	ID=g4584.t1.CDS13;Parent=g4584.t1
HiC_scaffold_12	AUGUSTUS	intron	81800336	81801534	1.0	-	.	ID=g4584.t1.intron13;Parent=g4584.t1
HiC_scaffold_12	AUGUSTUS	exon	81801535	81801574	.	-	.	ID=g4584.t1.exon14;Parent=g4584.t1
HiC_scaffold_12	AUGUSTUS	CDS	81801535	81801574	1.0	-	1	ID=g4584.t1.CDS14;Parent=g4584.t1
HiC_scaffold_12	AUGUSTUS	intron	81801575	81808897	1.0	-	.	ID=g4584.t1.intron14;Parent=g4584.t1
HiC_scaffold_12	AUGUSTUS	exon	81808898	81808952	.	-	.	ID=g4584.t1.exon15;Parent=g4584.t1
HiC_scaffold_12	AUGUSTUS	CDS	81808898	81808952	1.0	-	2	ID=g4584.t1.CDS15;Parent=g4584.t1
HiC_scaffold_12	AUGUSTUS	intron	81808953	81809978	1.0	-	.	ID=g4584.t1.intron15;Parent=g4584.t1
HiC_scaffold_12	AUGUSTUS	exon	81809979	81810024	.	-	.	ID=g4584.t1.exon16;Parent=g4584.t1
HiC_scaffold_12	AUGUSTUS	CDS	81809979	81810024	1.0	-	0	ID=g4584.t1.CDS16;Parent=g4584.t1
HiC_scaffold_12	AUGUSTUS	start_codon	81810022	81810024	.	-	0	ID=g4584.t1.start1;Parent=g4584.t1
HiC_scaffold_12	AUGUSTUS	start_codon	81908351	81908353	.	+	0	ID=g4585.t1.start1;Parent=g4585.t1
HiC_scaffold_12	AUGUSTUS	exon	81908351	81908947	.	+	.	ID=g4585.t1.exon1;Parent=g4585.t1
HiC_scaffold_12	AUGUSTUS	CDS	81908351	81908947	1.0	+	0	ID=g4585.t1.CDS1;Parent=g4585.t1
HiC_scaffold_12	AUGUSTUS	gene	81908351	81990843	.	+	.	ID=g4585
HiC_scaffold_12	AUGUSTUS	mRNA	81908351	81990843	1.0	+	.	ID=g4585.t1;Parent=g4585;em_target=9668.ENSMPUP00000016496;em_score=839.2;em_evalue=1.9e-255;em_tcov=.;em_OGs=28K4K@1|root,2QSJ6@2759|Eukaryota,39TBT@33154|Opisthokonta,3BEIT@33208|Metazoa,3CUZ0@33213|Bilateria,480K3@7711|Chordata,496EV@7742|Vertebrata,3J5JM@40674|Mammalia,3EJY2@33554|Carnivora;em_COG_cat=S;em_desc=coiled-coil;em_max_annot_lvl=33208|Metazoa;em_Preferred_name=CCDC102B;em_KEGG_ko=ko:K16759;em_BRITE=ko00000,ko03036;em_PFAMs=Myosin_tail_1
HiC_scaffold_12	AUGUSTUS	intron	81908948	81910245	1.0	+	.	ID=g4585.t1.intron1;Parent=g4585.t1
HiC_scaffold_12	AUGUSTUS	exon	81910246	81910466	.	+	.	ID=g4585.t1.exon2;Parent=g4585.t1
HiC_scaffold_12	AUGUSTUS	CDS	81910246	81910466	1.0	+	0	ID=g4585.t1.CDS2;Parent=g4585.t1
HiC_scaffold_12	AUGUSTUS	intron	81910467	81922654	1.0	+	.	ID=g4585.t1.intron2;Parent=g4585.t1
HiC_scaffold_12	AUGUSTUS	exon	81922655	81922763	.	+	.	ID=g4585.t1.exon3;Parent=g4585.t1
HiC_scaffold_12	AUGUSTUS	CDS	81922655	81922763	1.0	+	1	ID=g4585.t1.CDS3;Parent=g4585.t1
HiC_scaffold_12	AUGUSTUS	intron	81922764	81957698	1.0	+	.	ID=g4585.t1.intron3;Parent=g4585.t1
HiC_scaffold_12	AUGUSTUS	exon	81957699	81957815	.	+	.	ID=g4585.t1.exon4;Parent=g4585.t1
HiC_scaffold_12	AUGUSTUS	CDS	81957699	81957815	1.0	+	0	ID=g4585.t1.CDS4;Parent=g4585.t1
HiC_scaffold_12	AUGUSTUS	intron	81957816	81990639	1.0	+	.	ID=g4585.t1.intron4;Parent=g4585.t1
HiC_scaffold_12	AUGUSTUS	exon	81990640	81990843	.	+	.	ID=g4585.t1.exon5;Parent=g4585.t1
HiC_scaffold_12	AUGUSTUS	CDS	81990640	81990843	1.0	+	0	ID=g4585.t1.CDS5;Parent=g4585.t1
HiC_scaffold_12	AUGUSTUS	stop_codon	81990841	81990843	.	+	0	ID=g4585.t1.stop1;Parent=g4585.t1
HiC_scaffold_12	AUGUSTUS	start_codon	82422508	82422510	.	+	0	ID=g4586.t1.start1;Parent=g4586.t1
HiC_scaffold_12	gmst	start_codon	82422508	82422510	44.539275	+	0	ID=g4586.t2.start1;Parent=g4586.t2
HiC_scaffold_12	AUGUSTUS	exon	82422508	82422573	.	+	.	ID=g4586.t1.exon1;Parent=g4586.t1
HiC_scaffold_12	AUGUSTUS	CDS	82422508	82422573	1.0	+	0	ID=g4586.t1.CDS1;Parent=g4586.t1
HiC_scaffold_12	gmst	CDS	82422508	82422573	44.539275	+	0	ID=g4586.t2.CDS1;Parent=g4586.t2
HiC_scaffold_12	gmst	exon	82422508	82422573	44.539275	+	0	ID=g4586.t2.exon1;Parent=g4586.t2
HiC_scaffold_12	gmst	mRNA	82422508	82750931	.	+	.	ID=g4586.t2;Parent=g4586;em_target=10181.XP_004867757.1;em_score=662.3;em_evalue=3.7e-202;em_tcov=.;em_OGs=KOG4047@1|root,KOG4047@2759|Eukaryota,38F83@33154|Opisthokonta,3BBAW@33208|Metazoa,3CW2S@33213|Bilateria,480V8@7711|Chordata,4942K@7742|Vertebrata,3JA1F@40674|Mammalia,35N4T@314146|Euarchontoglires,4PSVK@9989|Rodentia;em_COG_cat=T;em_desc=Docking protein 6;em_max_annot_lvl=33208|Metazoa;em_Preferred_name=DOK6;em_PFAMs=IRS;em_GOs=GO:0000902,GO:0000904,GO:0005575,GO:0005622,GO:0005623,GO:0005737,GO:0005829,GO:0006928,GO:0006935,GO:0007275,GO:0007399,GO:0007409,GO:0007411,GO:0008150,GO:0009605,GO:0009653,GO:0009987,GO:0016043,GO:0022008,GO:0030030,GO:0030154,GO:0030182,GO:0031175,GO:0032501,GO:0032502,GO:0032989,GO:0032990,GO:0040011,GO:0042221,GO:0042330,GO:0044424,GO:0044444,GO:0044464,GO:0048468,GO:0048666,GO:0048667,GO:0048699,GO:0048731,GO:0048812,GO:0048856,GO:0048858,GO:0048869,GO:0050896,GO:0061564,GO:0071840,GO:0097485,GO:0120036,GO:0120039
HiC_scaffold_12	AUGUSTUS	gene	82422508	82772262	.	+	.	ID=g4586
HiC_scaffold_12	AUGUSTUS	mRNA	82422508	82772262	0.67	+	.	ID=g4586.t1;Parent=g4586;em_target=9646.ENSAMEP00000019428;em_score=740.9;em_evalue=4.5e-226;em_tcov=.;em_OGs=KOG4047@1|root,KOG4047@2759|Eukaryota,38F83@33154|Opisthokonta,3BBAW@33208|Metazoa,3CW2S@33213|Bilateria,480V8@7711|Chordata,4942K@7742|Vertebrata,3JA1F@40674|Mammalia,3EGVG@33554|Carnivora;em_COG_cat=T;em_desc=Docking protein 6;em_max_annot_lvl=33208|Metazoa;em_Preferred_name=DOK6;em_PFAMs=IRS;em_GOs=GO:0000902,GO:0000904,GO:0005575,GO:0005622,GO:0005623,GO:0005737,GO:0005829,GO:0006928,GO:0006935,GO:0007275,GO:0007399,GO:0007409,GO:0007411,GO:0008150,GO:0009605,GO:0009653,GO:0009987,GO:0016043,GO:0022008,GO:0030030,GO:0030154,GO:0030182,GO:0031175,GO:0032501,GO:0032502,GO:0032989,GO:0032990,GO:0040011,GO:0042221,GO:0042330,GO:0044424,GO:0044444,GO:0044464,GO:0048468,GO:0048666,GO:0048667,GO:0048699,GO:0048731,GO:0048812,GO:0048856,GO:0048858,GO:0048869,GO:0050896,GO:0061564,GO:0071840,GO:0097485,GO:0120036,GO:0120039
HiC_scaffold_12	AUGUSTUS	intron	82422574	82514323	1.0	+	.	ID=g4586.t1.intron1;Parent=g4586.t1
HiC_scaffold_12	gmst	intron	82422574	82514323	44.539275	+	0	ID=g4586.t2.intron1;Parent=g4586.t2
HiC_scaffold_12	AUGUSTUS	exon	82514324	82514431	.	+	.	ID=g4586.t1.exon2;Parent=g4586.t1
HiC_scaffold_12	AUGUSTUS	CDS	82514324	82514431	1.0	+	0	ID=g4586.t1.CDS2;Parent=g4586.t1
HiC_scaffold_12	gmst	CDS	82514324	82514431	44.539275	+	0	ID=g4586.t2.CDS2;Parent=g4586.t2
HiC_scaffold_12	gmst	exon	82514324	82514431	44.539275	+	0	ID=g4586.t2.exon2;Parent=g4586.t2
HiC_scaffold_12	AUGUSTUS	intron	82514432	82538496	1.0	+	.	ID=g4586.t1.intron2;Parent=g4586.t1
HiC_scaffold_12	gmst	intron	82514432	82538496	44.539275	+	0	ID=g4586.t2.intron2;Parent=g4586.t2
HiC_scaffold_12	AUGUSTUS	exon	82538497	82538611	.	+	.	ID=g4586.t1.exon3;Parent=g4586.t1
HiC_scaffold_12	AUGUSTUS	CDS	82538497	82538611	1.0	+	0	ID=g4586.t1.CDS3;Parent=g4586.t1
HiC_scaffold_12	gmst	CDS	82538497	82538611	44.539275	+	0	ID=g4586.t2.CDS3;Parent=g4586.t2
HiC_scaffold_12	gmst	exon	82538497	82538611	44.539275	+	0	ID=g4586.t2.exon3;Parent=g4586.t2
HiC_scaffold_12	AUGUSTUS	intron	82538612	82606071	1.0	+	.	ID=g4586.t1.intron3;Parent=g4586.t1
HiC_scaffold_12	gmst	intron	82538612	82606071	44.539275	+	0	ID=g4586.t2.intron3;Parent=g4586.t2
HiC_scaffold_12	AUGUSTUS	exon	82606072	82606191	.	+	.	ID=g4586.t1.exon4;Parent=g4586.t1
HiC_scaffold_12	AUGUSTUS	CDS	82606072	82606191	1.0	+	2	ID=g4586.t1.CDS4;Parent=g4586.t1
HiC_scaffold_12	gmst	CDS	82606072	82606191	44.539275	+	2	ID=g4586.t2.CDS4;Parent=g4586.t2
HiC_scaffold_12	gmst	exon	82606072	82606191	44.539275	+	2	ID=g4586.t2.exon4;Parent=g4586.t2
HiC_scaffold_12	AUGUSTUS	intron	82606192	82625722	1.0	+	.	ID=g4586.t1.intron4;Parent=g4586.t1
HiC_scaffold_12	gmst	intron	82606192	82625722	44.539275	+	0	ID=g4586.t2.intron4;Parent=g4586.t2
HiC_scaffold_12	AUGUSTUS	exon	82625723	82625912	.	+	.	ID=g4586.t1.exon5;Parent=g4586.t1
HiC_scaffold_12	AUGUSTUS	CDS	82625723	82625912	1.0	+	2	ID=g4586.t1.CDS5;Parent=g4586.t1
HiC_scaffold_12	gmst	CDS	82625723	82625912	44.539275	+	2	ID=g4586.t2.CDS5;Parent=g4586.t2
HiC_scaffold_12	gmst	exon	82625723	82625912	44.539275	+	2	ID=g4586.t2.exon5;Parent=g4586.t2
HiC_scaffold_12	AUGUSTUS	intron	82625913	82691300	1.0	+	.	ID=g4586.t1.intron5;Parent=g4586.t1
HiC_scaffold_12	gmst	intron	82625913	82691300	44.539275	+	0	ID=g4586.t2.intron5;Parent=g4586.t2
HiC_scaffold_12	AUGUSTUS	exon	82691301	82691439	.	+	.	ID=g4586.t1.exon6;Parent=g4586.t1
HiC_scaffold_12	AUGUSTUS	CDS	82691301	82691439	1.0	+	1	ID=g4586.t1.CDS6;Parent=g4586.t1
HiC_scaffold_12	gmst	CDS	82691301	82691439	44.539275	+	1	ID=g4586.t2.CDS6;Parent=g4586.t2
HiC_scaffold_12	gmst	exon	82691301	82691439	44.539275	+	1	ID=g4586.t2.exon6;Parent=g4586.t2
HiC_scaffold_12	AUGUSTUS	intron	82691440	82706619	1.0	+	.	ID=g4586.t1.intron6;Parent=g4586.t1
HiC_scaffold_12	gmst	intron	82691440	82706619	44.539275	+	0	ID=g4586.t2.intron6;Parent=g4586.t2
HiC_scaffold_12	AUGUSTUS	exon	82706620	82706737	.	+	.	ID=g4586.t1.exon7;Parent=g4586.t1
HiC_scaffold_12	AUGUSTUS	CDS	82706620	82706737	0.67	+	0	ID=g4586.t1.CDS7;Parent=g4586.t1
HiC_scaffold_12	gmst	CDS	82706620	82706737	44.539275	+	0	ID=g4586.t2.CDS7;Parent=g4586.t2
HiC_scaffold_12	gmst	exon	82706620	82706737	44.539275	+	0	ID=g4586.t2.exon7;Parent=g4586.t2
HiC_scaffold_12	gmst	intron	82706738	82750794	44.539275	+	0	ID=g4586.t2.intron7;Parent=g4586.t2
HiC_scaffold_12	AUGUSTUS	intron	82706738	82772125	0.67	+	.	ID=g4586.t1.intron7;Parent=g4586.t1
HiC_scaffold_12	gmst	CDS	82750795	82750931	44.539275	+	2	ID=g4586.t2.CDS8;Parent=g4586.t2
HiC_scaffold_12	gmst	exon	82750795	82750931	44.539275	+	2	ID=g4586.t2.exon8;Parent=g4586.t2
HiC_scaffold_12	gmst	stop_codon	82750929	82750931	44.539275	+	0	ID=g4586.t2.stop1;Parent=g4586.t2
HiC_scaffold_12	AUGUSTUS	exon	82772126	82772262	.	+	.	ID=g4586.t1.exon8;Parent=g4586.t1
HiC_scaffold_12	AUGUSTUS	CDS	82772126	82772262	0.97	+	2	ID=g4586.t1.CDS8;Parent=g4586.t1
HiC_scaffold_12	AUGUSTUS	stop_codon	82772260	82772262	.	+	0	ID=g4586.t1.stop1;Parent=g4586.t1
HiC_scaffold_12	AUGUSTUS	stop_codon	82791132	82791134	.	-	0	ID=g4587.t1.stop1;Parent=g4587.t1
HiC_scaffold_12	AUGUSTUS	exon	82791132	82791245	.	-	.	ID=g4587.t1.exon1;Parent=g4587.t1
HiC_scaffold_12	AUGUSTUS	CDS	82791132	82791245	1.0	-	0	ID=g4587.t1.CDS1;Parent=g4587.t1
HiC_scaffold_12	AUGUSTUS	gene	82791132	82857248	.	-	.	ID=g4587
HiC_scaffold_12	AUGUSTUS	mRNA	82791132	82857248	1.0	-	.	ID=g4587.t1;Parent=g4587;em_target=9668.ENSMPUP00000016500;em_score=727.2;em_evalue=7.3e-222;em_tcov=.;em_OGs=2CDUK@1|root,2RY5X@2759|Eukaryota,3A0AP@33154|Opisthokonta,3BPVX@33208|Metazoa,3D4XY@33213|Bilateria,48E5J@7711|Chordata,49B65@7742|Vertebrata,3JBED@40674|Mammalia,3ETZ7@33554|Carnivora;em_COG_cat=T;em_desc=CD226 molecule;em_max_annot_lvl=33208|Metazoa;em_Preferred_name=CD226;em_KEGG_ko=ko:K06567;em_KEGG_Pathway=ko04514,map04514;em_BRITE=ko00000,ko00001,ko04090,ko04516;em_PFAMs=V-set;em_GOs=GO:0001816,GO:0001817,GO:0001819,GO:0001910,GO:0001912,GO:0002682,GO:0002684,GO:0002694,GO:0002696,GO:0002697,GO:0002699,GO:0002700,GO:0002702,GO:0002703,GO:0002705,GO:0002706,GO:0002708,GO:0002712,GO:0002714,GO:0002715,GO:0002717,GO:0002718,GO:0002720,GO:0002727,GO:0002729,GO:0002819,GO:0002821,GO:0002822,GO:0002824,GO:0002831,GO:0002833,GO:0002834,GO:0002836,GO:0002837,GO:0002839,GO:0002855,GO:0002857,GO:0002858,GO:0002860,GO:0002889,GO:0002891,GO:0003674,GO:0005102,GO:0005178,GO:0005488,GO:0005515,GO:0005575,GO:0005623,GO:0005886,GO:0005887,GO:0005911,GO:0005912,GO:0005913,GO:0007154,GO:0007155,GO:0007156,GO:0007157,GO:0007165,GO:0008037,GO:0008150,GO:0009897,GO:0009966,GO:0009967,GO:0009986,GO:0009987,GO:0010646,GO:0010647,GO:0016020,GO:0016021,GO:0019899,GO:0019900,GO:0019901,GO:0022610,GO:0023051,GO:0023052,GO:0023056,GO:0030054,GO:0031224,GO:0031226,GO:0031341,GO:0031343,GO:0031347,GO:0031349,GO:0032501,GO:0032649,GO:0032729,GO:0033003,GO:0033005,GO:0042269,GO:0042802,GO:0042803,GO:0044425,GO:0044459,GO:0044464,GO:0044877,GO:0045088,GO:0045089,GO:0045121,GO:0045954,GO:0046983,GO:0048518,GO:0048522,GO:0048583,GO:0048584,GO:0050776,GO:0050778,GO:0050789,GO:0050794,GO:0050839,GO:0050854,GO:0050856,GO:0050857,GO:0050862,GO:0050865,GO:0050867,GO:0050896,GO:0051239,GO:0051240,GO:0051716,GO:0060368,GO:0060369,GO:0065007,GO:0070161,GO:0071944,GO:0080134,GO:0098552,GO:0098589,GO:0098609,GO:0098742,GO:0098805,GO:0098857
HiC_scaffold_12	AUGUSTUS	intron	82791246	82792949	1.0	-	.	ID=g4587.t1.intron1;Parent=g4587.t1
HiC_scaffold_12	AUGUSTUS	exon	82792950	82793001	.	-	.	ID=g4587.t1.exon2;Parent=g4587.t1
HiC_scaffold_12	AUGUSTUS	CDS	82792950	82793001	1.0	-	1	ID=g4587.t1.CDS2;Parent=g4587.t1
HiC_scaffold_12	AUGUSTUS	intron	82793002	82797340	1.0	-	.	ID=g4587.t1.intron2;Parent=g4587.t1
HiC_scaffold_12	AUGUSTUS	exon	82797341	82797443	.	-	.	ID=g4587.t1.exon3;Parent=g4587.t1
HiC_scaffold_12	AUGUSTUS	CDS	82797341	82797443	1.0	-	2	ID=g4587.t1.CDS3;Parent=g4587.t1
HiC_scaffold_12	AUGUSTUS	intron	82797444	82814673	1.0	-	.	ID=g4587.t1.intron3;Parent=g4587.t1
HiC_scaffold_12	AUGUSTUS	exon	82814674	82815030	.	-	.	ID=g4587.t1.exon4;Parent=g4587.t1
HiC_scaffold_12	AUGUSTUS	CDS	82814674	82815030	1.0	-	2	ID=g4587.t1.CDS4;Parent=g4587.t1
HiC_scaffold_12	AUGUSTUS	intron	82815031	82856557	1.0	-	.	ID=g4587.t1.intron4;Parent=g4587.t1
HiC_scaffold_12	AUGUSTUS	exon	82856558	82856896	.	-	.	ID=g4587.t1.exon5;Parent=g4587.t1
HiC_scaffold_12	AUGUSTUS	CDS	82856558	82856896	1.0	-	2	ID=g4587.t1.CDS5;Parent=g4587.t1
HiC_scaffold_12	AUGUSTUS	intron	82856897	82857202	1.0	-	.	ID=g4587.t1.intron5;Parent=g4587.t1
HiC_scaffold_12	AUGUSTUS	exon	82857203	82857248	.	-	.	ID=g4587.t1.exon6;Parent=g4587.t1
HiC_scaffold_12	AUGUSTUS	CDS	82857203	82857248	1.0	-	0	ID=g4587.t1.CDS6;Parent=g4587.t1
HiC_scaffold_12	AUGUSTUS	start_codon	82857246	82857248	.	-	0	ID=g4587.t1.start1;Parent=g4587.t1
HiC_scaffold_12	AUGUSTUS	stop_codon	82896725	82896727	.	-	0	ID=g4588.t1.stop1;Parent=g4588.t1
HiC_scaffold_12	AUGUSTUS	exon	82896725	82896810	.	-	.	ID=g4588.t1.exon1;Parent=g4588.t1
HiC_scaffold_12	AUGUSTUS	CDS	82896725	82896810	1.0	-	2	ID=g4588.t1.CDS1;Parent=g4588.t1
HiC_scaffold_12	AUGUSTUS	gene	82896725	83052972	.	-	.	ID=g4588
HiC_scaffold_12	AUGUSTUS	mRNA	82896725	83052972	1.0	-	.	ID=g4588.t1;Parent=g4588;em_target=9707.XP_004402519.1;em_score=4698.8;em_evalue=0.0;em_tcov=.;em_OGs=2CM8F@1|root,2QPM7@2759|Eukaryota,38HFY@33154|Opisthokonta,3BECX@33208|Metazoa,3CXWU@33213|Bilateria,489PC@7711|Chordata,492AN@7742|Vertebrata,3JF5P@40674|Mammalia,3EPWT@33554|Carnivora;em_COG_cat=S;em_desc=determination of bilateral symmetry;em_max_annot_lvl=33208|Metazoa;em_Preferred_name=RTTN;em_KEGG_ko=ko:K16484;em_BRITE=ko00000,ko03036;em_PFAMs=RTTN_N;em_GOs=GO:0000226,GO:0005575,GO:0005622,GO:0005623,GO:0005737,GO:0005814,GO:0005815,GO:0005856,GO:0005929,GO:0006996,GO:0007010,GO:0007017,GO:0007049,GO:0007098,GO:0007099,GO:0007275,GO:0007368,GO:0007389,GO:0008150,GO:0009799,GO:0009855,GO:0009987,GO:0010457,GO:0015630,GO:0016020,GO:0016021,GO:0016043,GO:0022402,GO:0022607,GO:0030030,GO:0031023,GO:0031224,GO:0032053,GO:0032501,GO:0032502,GO:0036064,GO:0042995,GO:0043226,GO:0043228,GO:0043229,GO:0043232,GO:0044085,GO:0044422,GO:0044424,GO:0044425,GO:0044430,GO:0044441,GO:0044444,GO:0044446,GO:0044450,GO:0044463,GO:0044464,GO:0044782,GO:0048856,GO:0051298,GO:0070925,GO:0071840,GO:0098534,GO:0120025,GO:0120036,GO:0120038
HiC_scaffold_12	AUGUSTUS	intron	82896811	82897727	1.0	-	.	ID=g4588.t1.intron1;Parent=g4588.t1
HiC_scaffold_12	AUGUSTUS	exon	82897728	82897797	.	-	.	ID=g4588.t1.exon2;Parent=g4588.t1
HiC_scaffold_12	AUGUSTUS	CDS	82897728	82897797	1.0	-	0	ID=g4588.t1.CDS2;Parent=g4588.t1
HiC_scaffold_12	AUGUSTUS	intron	82897798	82898890	1.0	-	.	ID=g4588.t1.intron2;Parent=g4588.t1
HiC_scaffold_12	AUGUSTUS	exon	82898891	82898994	.	-	.	ID=g4588.t1.exon3;Parent=g4588.t1
HiC_scaffold_12	AUGUSTUS	CDS	82898891	82898994	1.0	-	2	ID=g4588.t1.CDS3;Parent=g4588.t1
HiC_scaffold_12	AUGUSTUS	intron	82898995	82904296	1.0	-	.	ID=g4588.t1.intron3;Parent=g4588.t1
HiC_scaffold_12	AUGUSTUS	exon	82904297	82904564	.	-	.	ID=g4588.t1.exon4;Parent=g4588.t1
HiC_scaffold_12	AUGUSTUS	CDS	82904297	82904564	1.0	-	0	ID=g4588.t1.CDS4;Parent=g4588.t1
HiC_scaffold_12	AUGUSTUS	intron	82904565	82907509	1.0	-	.	ID=g4588.t1.intron4;Parent=g4588.t1
HiC_scaffold_12	AUGUSTUS	exon	82907510	82907712	.	-	.	ID=g4588.t1.exon5;Parent=g4588.t1
HiC_scaffold_12	AUGUSTUS	CDS	82907510	82907712	1.0	-	2	ID=g4588.t1.CDS5;Parent=g4588.t1
HiC_scaffold_12	AUGUSTUS	intron	82907713	82910501	1.0	-	.	ID=g4588.t1.intron5;Parent=g4588.t1
HiC_scaffold_12	AUGUSTUS	exon	82910502	82910628	.	-	.	ID=g4588.t1.exon6;Parent=g4588.t1
HiC_scaffold_12	AUGUSTUS	CDS	82910502	82910628	1.0	-	0	ID=g4588.t1.CDS6;Parent=g4588.t1
HiC_scaffold_12	AUGUSTUS	intron	82910629	82914118	1.0	-	.	ID=g4588.t1.intron6;Parent=g4588.t1
HiC_scaffold_12	AUGUSTUS	exon	82914119	82914196	.	-	.	ID=g4588.t1.exon7;Parent=g4588.t1
HiC_scaffold_12	AUGUSTUS	CDS	82914119	82914196	1.0	-	0	ID=g4588.t1.CDS7;Parent=g4588.t1
HiC_scaffold_12	AUGUSTUS	intron	82914197	82921475	1.0	-	.	ID=g4588.t1.intron7;Parent=g4588.t1
HiC_scaffold_12	AUGUSTUS	exon	82921476	82921573	.	-	.	ID=g4588.t1.exon8;Parent=g4588.t1
HiC_scaffold_12	AUGUSTUS	CDS	82921476	82921573	1.0	-	2	ID=g4588.t1.CDS8;Parent=g4588.t1
HiC_scaffold_12	AUGUSTUS	intron	82921574	82922518	1.0	-	.	ID=g4588.t1.intron8;Parent=g4588.t1
HiC_scaffold_12	AUGUSTUS	exon	82922519	82922624	.	-	.	ID=g4588.t1.exon9;Parent=g4588.t1
HiC_scaffold_12	AUGUSTUS	CDS	82922519	82922624	1.0	-	0	ID=g4588.t1.CDS9;Parent=g4588.t1
HiC_scaffold_12	AUGUSTUS	intron	82922625	82931563	1.0	-	.	ID=g4588.t1.intron9;Parent=g4588.t1
HiC_scaffold_12	AUGUSTUS	exon	82931564	82931781	.	-	.	ID=g4588.t1.exon10;Parent=g4588.t1
HiC_scaffold_12	AUGUSTUS	CDS	82931564	82931781	1.0	-	2	ID=g4588.t1.CDS10;Parent=g4588.t1
HiC_scaffold_12	AUGUSTUS	intron	82931782	82934280	1.0	-	.	ID=g4588.t1.intron10;Parent=g4588.t1
HiC_scaffold_12	AUGUSTUS	exon	82934281	82934418	.	-	.	ID=g4588.t1.exon11;Parent=g4588.t1
HiC_scaffold_12	AUGUSTUS	CDS	82934281	82934418	1.0	-	2	ID=g4588.t1.CDS11;Parent=g4588.t1
HiC_scaffold_12	AUGUSTUS	intron	82934419	82937493	1.0	-	.	ID=g4588.t1.intron11;Parent=g4588.t1
HiC_scaffold_12	AUGUSTUS	exon	82937494	82937647	.	-	.	ID=g4588.t1.exon12;Parent=g4588.t1
HiC_scaffold_12	AUGUSTUS	CDS	82937494	82937647	1.0	-	0	ID=g4588.t1.CDS12;Parent=g4588.t1
HiC_scaffold_12	AUGUSTUS	intron	82937648	82940077	1.0	-	.	ID=g4588.t1.intron12;Parent=g4588.t1
HiC_scaffold_12	AUGUSTUS	exon	82940078	82940168	.	-	.	ID=g4588.t1.exon13;Parent=g4588.t1
HiC_scaffold_12	AUGUSTUS	CDS	82940078	82940168	1.0	-	1	ID=g4588.t1.CDS13;Parent=g4588.t1
HiC_scaffold_12	AUGUSTUS	intron	82940169	82942435	1.0	-	.	ID=g4588.t1.intron13;Parent=g4588.t1
HiC_scaffold_12	AUGUSTUS	exon	82942436	82942631	.	-	.	ID=g4588.t1.exon14;Parent=g4588.t1
HiC_scaffold_12	AUGUSTUS	CDS	82942436	82942631	1.0	-	2	ID=g4588.t1.CDS14;Parent=g4588.t1
HiC_scaffold_12	AUGUSTUS	intron	82942632	82946393	1.0	-	.	ID=g4588.t1.intron14;Parent=g4588.t1
HiC_scaffold_12	AUGUSTUS	exon	82946394	82946487	.	-	.	ID=g4588.t1.exon15;Parent=g4588.t1
HiC_scaffold_12	AUGUSTUS	CDS	82946394	82946487	1.0	-	0	ID=g4588.t1.CDS15;Parent=g4588.t1
HiC_scaffold_12	AUGUSTUS	intron	82946488	82956389	1.0	-	.	ID=g4588.t1.intron15;Parent=g4588.t1
HiC_scaffold_12	AUGUSTUS	exon	82956390	82956481	.	-	.	ID=g4588.t1.exon16;Parent=g4588.t1
HiC_scaffold_12	AUGUSTUS	CDS	82956390	82956481	1.0	-	2	ID=g4588.t1.CDS16;Parent=g4588.t1
HiC_scaffold_12	AUGUSTUS	intron	82956482	82958320	1.0	-	.	ID=g4588.t1.intron16;Parent=g4588.t1
HiC_scaffold_12	AUGUSTUS	exon	82958321	82958510	.	-	.	ID=g4588.t1.exon17;Parent=g4588.t1
HiC_scaffold_12	AUGUSTUS	CDS	82958321	82958510	1.0	-	0	ID=g4588.t1.CDS17;Parent=g4588.t1
HiC_scaffold_12	AUGUSTUS	intron	82958511	82968916	1.0	-	.	ID=g4588.t1.intron17;Parent=g4588.t1
HiC_scaffold_12	AUGUSTUS	exon	82968917	82968988	.	-	.	ID=g4588.t1.exon18;Parent=g4588.t1
HiC_scaffold_12	AUGUSTUS	CDS	82968917	82968988	1.0	-	0	ID=g4588.t1.CDS18;Parent=g4588.t1
HiC_scaffold_12	AUGUSTUS	intron	82968989	82970341	1.0	-	.	ID=g4588.t1.intron18;Parent=g4588.t1
HiC_scaffold_12	AUGUSTUS	exon	82970342	82970500	.	-	.	ID=g4588.t1.exon19;Parent=g4588.t1
HiC_scaffold_12	AUGUSTUS	CDS	82970342	82970500	1.0	-	0	ID=g4588.t1.CDS19;Parent=g4588.t1
HiC_scaffold_12	AUGUSTUS	intron	82970501	82972209	1.0	-	.	ID=g4588.t1.intron19;Parent=g4588.t1
HiC_scaffold_12	AUGUSTUS	exon	82972210	82972317	.	-	.	ID=g4588.t1.exon20;Parent=g4588.t1
HiC_scaffold_12	AUGUSTUS	CDS	82972210	82972317	1.0	-	0	ID=g4588.t1.CDS20;Parent=g4588.t1
HiC_scaffold_12	AUGUSTUS	intron	82972318	82972762	1.0	-	.	ID=g4588.t1.intron20;Parent=g4588.t1
HiC_scaffold_12	AUGUSTUS	exon	82972763	82972891	.	-	.	ID=g4588.t1.exon21;Parent=g4588.t1
HiC_scaffold_12	AUGUSTUS	CDS	82972763	82972891	1.0	-	0	ID=g4588.t1.CDS21;Parent=g4588.t1
HiC_scaffold_12	AUGUSTUS	intron	82972892	82980285	1.0	-	.	ID=g4588.t1.intron21;Parent=g4588.t1
HiC_scaffold_12	AUGUSTUS	exon	82980286	82980505	.	-	.	ID=g4588.t1.exon22;Parent=g4588.t1
HiC_scaffold_12	AUGUSTUS	CDS	82980286	82980505	1.0	-	1	ID=g4588.t1.CDS22;Parent=g4588.t1
HiC_scaffold_12	AUGUSTUS	intron	82980506	82984660	1.0	-	.	ID=g4588.t1.intron22;Parent=g4588.t1
HiC_scaffold_12	AUGUSTUS	exon	82984661	82984815	.	-	.	ID=g4588.t1.exon23;Parent=g4588.t1
HiC_scaffold_12	AUGUSTUS	CDS	82984661	82984815	1.0	-	0	ID=g4588.t1.CDS23;Parent=g4588.t1
HiC_scaffold_12	AUGUSTUS	intron	82984816	82990480	1.0	-	.	ID=g4588.t1.intron23;Parent=g4588.t1
HiC_scaffold_12	AUGUSTUS	exon	82990481	82990625	.	-	.	ID=g4588.t1.exon24;Parent=g4588.t1
HiC_scaffold_12	AUGUSTUS	CDS	82990481	82990625	1.0	-	1	ID=g4588.t1.CDS24;Parent=g4588.t1
HiC_scaffold_12	AUGUSTUS	intron	82990626	82992070	1.0	-	.	ID=g4588.t1.intron24;Parent=g4588.t1
HiC_scaffold_12	AUGUSTUS	exon	82992071	82992310	.	-	.	ID=g4588.t1.exon25;Parent=g4588.t1
HiC_scaffold_12	AUGUSTUS	CDS	82992071	82992310	1.0	-	1	ID=g4588.t1.CDS25;Parent=g4588.t1
HiC_scaffold_12	AUGUSTUS	intron	82992311	82993435	1.0	-	.	ID=g4588.t1.intron25;Parent=g4588.t1
HiC_scaffold_12	AUGUSTUS	exon	82993436	82993624	.	-	.	ID=g4588.t1.exon26;Parent=g4588.t1
HiC_scaffold_12	AUGUSTUS	CDS	82993436	82993624	1.0	-	1	ID=g4588.t1.CDS26;Parent=g4588.t1
HiC_scaffold_12	AUGUSTUS	intron	82993625	82996192	1.0	-	.	ID=g4588.t1.intron26;Parent=g4588.t1
HiC_scaffold_12	AUGUSTUS	exon	82996193	82996258	.	-	.	ID=g4588.t1.exon27;Parent=g4588.t1
HiC_scaffold_12	AUGUSTUS	CDS	82996193	82996258	1.0	-	1	ID=g4588.t1.CDS27;Parent=g4588.t1
HiC_scaffold_12	AUGUSTUS	intron	82996259	82997074	1.0	-	.	ID=g4588.t1.intron27;Parent=g4588.t1
HiC_scaffold_12	AUGUSTUS	exon	82997075	82997171	.	-	.	ID=g4588.t1.exon28;Parent=g4588.t1
HiC_scaffold_12	AUGUSTUS	CDS	82997075	82997171	1.0	-	2	ID=g4588.t1.CDS28;Parent=g4588.t1
HiC_scaffold_12	AUGUSTUS	intron	82997172	83002440	1.0	-	.	ID=g4588.t1.intron28;Parent=g4588.t1
HiC_scaffold_12	AUGUSTUS	exon	83002441	83002558	.	-	.	ID=g4588.t1.exon29;Parent=g4588.t1
HiC_scaffold_12	AUGUSTUS	CDS	83002441	83002558	1.0	-	0	ID=g4588.t1.CDS29;Parent=g4588.t1
HiC_scaffold_12	AUGUSTUS	intron	83002559	83002937	1.0	-	.	ID=g4588.t1.intron29;Parent=g4588.t1
HiC_scaffold_12	AUGUSTUS	exon	83002938	83003026	.	-	.	ID=g4588.t1.exon30;Parent=g4588.t1
HiC_scaffold_12	AUGUSTUS	CDS	83002938	83003026	1.0	-	2	ID=g4588.t1.CDS30;Parent=g4588.t1
HiC_scaffold_12	AUGUSTUS	intron	83003027	83005885	1.0	-	.	ID=g4588.t1.intron30;Parent=g4588.t1
HiC_scaffold_12	AUGUSTUS	exon	83005886	83005985	.	-	.	ID=g4588.t1.exon31;Parent=g4588.t1
HiC_scaffold_12	AUGUSTUS	CDS	83005886	83005985	1.0	-	0	ID=g4588.t1.CDS31;Parent=g4588.t1
HiC_scaffold_12	AUGUSTUS	intron	83005986	83007554	1.0	-	.	ID=g4588.t1.intron31;Parent=g4588.t1
HiC_scaffold_12	AUGUSTUS	exon	83007555	83007726	.	-	.	ID=g4588.t1.exon32;Parent=g4588.t1
HiC_scaffold_12	AUGUSTUS	CDS	83007555	83007726	1.0	-	1	ID=g4588.t1.CDS32;Parent=g4588.t1
HiC_scaffold_12	AUGUSTUS	intron	83007727	83010718	1.0	-	.	ID=g4588.t1.intron32;Parent=g4588.t1
HiC_scaffold_12	AUGUSTUS	exon	83010719	83010858	.	-	.	ID=g4588.t1.exon33;Parent=g4588.t1
HiC_scaffold_12	AUGUSTUS	CDS	83010719	83010858	1.0	-	0	ID=g4588.t1.CDS33;Parent=g4588.t1
HiC_scaffold_12	AUGUSTUS	intron	83010859	83011865	1.0	-	.	ID=g4588.t1.intron33;Parent=g4588.t1
HiC_scaffold_12	AUGUSTUS	exon	83011866	83011982	.	-	.	ID=g4588.t1.exon34;Parent=g4588.t1
HiC_scaffold_12	AUGUSTUS	CDS	83011866	83011982	1.0	-	0	ID=g4588.t1.CDS34;Parent=g4588.t1
HiC_scaffold_12	AUGUSTUS	intron	83011983	83012485	1.0	-	.	ID=g4588.t1.intron34;Parent=g4588.t1
HiC_scaffold_12	AUGUSTUS	exon	83012486	83012611	.	-	.	ID=g4588.t1.exon35;Parent=g4588.t1
HiC_scaffold_12	AUGUSTUS	CDS	83012486	83012611	1.0	-	0	ID=g4588.t1.CDS35;Parent=g4588.t1
HiC_scaffold_12	AUGUSTUS	intron	83012612	83016943	1.0	-	.	ID=g4588.t1.intron35;Parent=g4588.t1
HiC_scaffold_12	AUGUSTUS	exon	83016944	83017070	.	-	.	ID=g4588.t1.exon36;Parent=g4588.t1
HiC_scaffold_12	AUGUSTUS	CDS	83016944	83017070	1.0	-	1	ID=g4588.t1.CDS36;Parent=g4588.t1
HiC_scaffold_12	AUGUSTUS	intron	83017071	83019004	1.0	-	.	ID=g4588.t1.intron36;Parent=g4588.t1
HiC_scaffold_12	AUGUSTUS	exon	83019005	83019117	.	-	.	ID=g4588.t1.exon37;Parent=g4588.t1
HiC_scaffold_12	AUGUSTUS	CDS	83019005	83019117	1.0	-	0	ID=g4588.t1.CDS37;Parent=g4588.t1
HiC_scaffold_12	AUGUSTUS	intron	83019118	83020665	1.0	-	.	ID=g4588.t1.intron37;Parent=g4588.t1
HiC_scaffold_12	AUGUSTUS	exon	83020666	83020878	.	-	.	ID=g4588.t1.exon38;Parent=g4588.t1
HiC_scaffold_12	AUGUSTUS	CDS	83020666	83020878	1.0	-	0	ID=g4588.t1.CDS38;Parent=g4588.t1
HiC_scaffold_12	AUGUSTUS	intron	83020879	83026279	1.0	-	.	ID=g4588.t1.intron38;Parent=g4588.t1
HiC_scaffold_12	AUGUSTUS	exon	83026280	83026450	.	-	.	ID=g4588.t1.exon39;Parent=g4588.t1
HiC_scaffold_12	AUGUSTUS	CDS	83026280	83026450	1.0	-	0	ID=g4588.t1.CDS39;Parent=g4588.t1
HiC_scaffold_12	AUGUSTUS	intron	83026451	83035586	1.0	-	.	ID=g4588.t1.intron39;Parent=g4588.t1
HiC_scaffold_12	AUGUSTUS	exon	83035587	83035702	.	-	.	ID=g4588.t1.exon40;Parent=g4588.t1
HiC_scaffold_12	AUGUSTUS	CDS	83035587	83035702	1.0	-	2	ID=g4588.t1.CDS40;Parent=g4588.t1
HiC_scaffold_12	AUGUSTUS	intron	83035703	83038661	1.0	-	.	ID=g4588.t1.intron40;Parent=g4588.t1
HiC_scaffold_12	AUGUSTUS	exon	83038662	83038843	.	-	.	ID=g4588.t1.exon41;Parent=g4588.t1
HiC_scaffold_12	AUGUSTUS	CDS	83038662	83038843	1.0	-	1	ID=g4588.t1.CDS41;Parent=g4588.t1
HiC_scaffold_12	AUGUSTUS	intron	83038844	83040790	1.0	-	.	ID=g4588.t1.intron41;Parent=g4588.t1
HiC_scaffold_12	AUGUSTUS	exon	83040791	83040956	.	-	.	ID=g4588.t1.exon42;Parent=g4588.t1
HiC_scaffold_12	AUGUSTUS	CDS	83040791	83040956	1.0	-	2	ID=g4588.t1.CDS42;Parent=g4588.t1
HiC_scaffold_12	AUGUSTUS	intron	83040957	83045068	1.0	-	.	ID=g4588.t1.intron42;Parent=g4588.t1
HiC_scaffold_12	AUGUSTUS	exon	83045069	83045219	.	-	.	ID=g4588.t1.exon43;Parent=g4588.t1
HiC_scaffold_12	AUGUSTUS	CDS	83045069	83045219	1.0	-	0	ID=g4588.t1.CDS43;Parent=g4588.t1
HiC_scaffold_12	AUGUSTUS	intron	83045220	83046781	1.0	-	.	ID=g4588.t1.intron43;Parent=g4588.t1
HiC_scaffold_12	AUGUSTUS	exon	83046782	83046896	.	-	.	ID=g4588.t1.exon44;Parent=g4588.t1
HiC_scaffold_12	AUGUSTUS	CDS	83046782	83046896	1.0	-	1	ID=g4588.t1.CDS44;Parent=g4588.t1
HiC_scaffold_12	AUGUSTUS	intron	83046897	83048241	1.0	-	.	ID=g4588.t1.intron44;Parent=g4588.t1
HiC_scaffold_12	AUGUSTUS	exon	83048242	83048332	.	-	.	ID=g4588.t1.exon45;Parent=g4588.t1
HiC_scaffold_12	AUGUSTUS	CDS	83048242	83048332	1.0	-	2	ID=g4588.t1.CDS45;Parent=g4588.t1
HiC_scaffold_12	AUGUSTUS	intron	83048333	83050453	1.0	-	.	ID=g4588.t1.intron45;Parent=g4588.t1
HiC_scaffold_12	AUGUSTUS	exon	83050454	83050543	.	-	.	ID=g4588.t1.exon46;Parent=g4588.t1
HiC_scaffold_12	AUGUSTUS	CDS	83050454	83050543	1.0	-	2	ID=g4588.t1.CDS46;Parent=g4588.t1
HiC_scaffold_12	AUGUSTUS	intron	83050544	83051374	1.0	-	.	ID=g4588.t1.intron46;Parent=g4588.t1
HiC_scaffold_12	AUGUSTUS	exon	83051375	83051552	.	-	.	ID=g4588.t1.exon47;Parent=g4588.t1
HiC_scaffold_12	AUGUSTUS	CDS	83051375	83051552	1.0	-	0	ID=g4588.t1.CDS47;Parent=g4588.t1
HiC_scaffold_12	AUGUSTUS	intron	83051553	83052422	1.0	-	.	ID=g4588.t1.intron47;Parent=g4588.t1
HiC_scaffold_12	AUGUSTUS	exon	83052423	83052610	.	-	.	ID=g4588.t1.exon48;Parent=g4588.t1
HiC_scaffold_12	AUGUSTUS	CDS	83052423	83052610	1.0	-	2	ID=g4588.t1.CDS48;Parent=g4588.t1
HiC_scaffold_12	AUGUSTUS	intron	83052611	83052941	1.0	-	.	ID=g4588.t1.intron48;Parent=g4588.t1
HiC_scaffold_12	AUGUSTUS	exon	83052942	83052972	.	-	.	ID=g4588.t1.exon49;Parent=g4588.t1
HiC_scaffold_12	AUGUSTUS	CDS	83052942	83052972	1.0	-	0	ID=g4588.t1.CDS49;Parent=g4588.t1
HiC_scaffold_12	AUGUSTUS	start_codon	83052970	83052972	.	-	0	ID=g4588.t1.start1;Parent=g4588.t1
HiC_scaffold_12	AUGUSTUS	start_codon	83053226	83053228	.	+	0	ID=g4589.t1.start1;Parent=g4589.t1
HiC_scaffold_12	GeneMark.hmm3	start_codon	83053226	83053228	.	+	0	ID=g4589.t2.start1;Parent=g4589.t2
HiC_scaffold_12	GeneMark.hmm3	CDS	83053226	83053617	.	+	0	ID=g4589.t2.CDS1;Parent=g4589.t2
HiC_scaffold_12	GeneMark.hmm3	exon	83053226	83053617	.	+	0	ID=g4589.t2.exon1;Parent=g4589.t2
HiC_scaffold_12	AUGUSTUS	exon	83053226	83053684	.	+	.	ID=g4589.t1.exon1;Parent=g4589.t1
HiC_scaffold_12	AUGUSTUS	mRNA	83053226	83053684	0.93	+	.	ID=g4589.t1;Parent=g4589
HiC_scaffold_12	AUGUSTUS	CDS	83053226	83053684	0.93	+	0	ID=g4589.t1.CDS1;Parent=g4589.t1
HiC_scaffold_12	AUGUSTUS	gene	83053226	83054535	.	+	.	ID=g4589
HiC_scaffold_12	GeneMark.hmm3	mRNA	83053226	83054535	.	+	.	ID=g4589.t2;Parent=g4589
HiC_scaffold_12	GeneMark.hmm3	intron	83053618	83053835	.	+	2	ID=g4589.t2.intron1;Parent=g4589.t2
HiC_scaffold_12	AUGUSTUS	stop_codon	83053682	83053684	.	+	0	ID=g4589.t1.stop1;Parent=g4589.t1
HiC_scaffold_12	GeneMark.hmm3	CDS	83053836	83054037	.	+	1	ID=g4589.t2.CDS2;Parent=g4589.t2
HiC_scaffold_12	GeneMark.hmm3	exon	83053836	83054037	.	+	1	ID=g4589.t2.exon2;Parent=g4589.t2
HiC_scaffold_12	GeneMark.hmm3	intron	83054038	83054367	.	+	0	ID=g4589.t2.intron2;Parent=g4589.t2
HiC_scaffold_12	GeneMark.hmm3	CDS	83054368	83054535	.	+	0	ID=g4589.t2.CDS3;Parent=g4589.t2
HiC_scaffold_12	GeneMark.hmm3	exon	83054368	83054535	.	+	0	ID=g4589.t2.exon3;Parent=g4589.t2
HiC_scaffold_12	GeneMark.hmm3	stop_codon	83054533	83054535	.	+	0	ID=g4589.t2.stop1;Parent=g4589.t2
HiC_scaffold_12	AUGUSTUS	start_codon	83062286	83062288	.	+	0	ID=g4590.t1.start1;Parent=g4590.t1
HiC_scaffold_12	AUGUSTUS	gene	83062286	83062645	.	+	.	ID=g4590
HiC_scaffold_12	AUGUSTUS	exon	83062286	83062645	.	+	.	ID=g4590.t1.exon1;Parent=g4590.t1
HiC_scaffold_12	AUGUSTUS	mRNA	83062286	83062645	0.91	+	.	ID=g4590.t1;Parent=g4590;em_target=9668.ENSMPUP00000016505;em_score=187.1;em_evalue=3.4e-58;em_tcov=.;em_OGs=KOG4733@1|root,KOG4733@2759|Eukaryota,38GX0@33154|Opisthokonta,3BBZ2@33208|Metazoa,3CVIN@33213|Bilateria,483DX@7711|Chordata,48VQT@7742|Vertebrata,3JBY8@40674|Mammalia,3ENZM@33554|Carnivora;em_COG_cat=A;em_desc=RNA binding motif single stranded interacting protein 2;em_max_annot_lvl=33208|Metazoa;em_Preferred_name=RBMS2;em_PFAMs=RRM_1;em_GOs=GO:0000003,GO:0003674,GO:0003676,GO:0003723,GO:0003729,GO:0003730,GO:0005488,GO:0005515,GO:0005575,GO:0005622,GO:0005623,GO:0005737,GO:0006139,GO:0006396,GO:0006417,GO:0006725,GO:0006807,GO:0006950,GO:0007275,GO:0007399,GO:0007552,GO:0007610,GO:0007617,GO:0007618,GO:0007619,GO:0007626,GO:0008050,GO:0008150,GO:0008152,GO:0008344,GO:0009605,GO:0009628,GO:0009629,GO:0009889,GO:0009890,GO:0009892,GO:0009987,GO:0010467,GO:0010468,GO:0010556,GO:0010558,GO:0010605,GO:0010608,GO:0010629,GO:0016070,GO:0016322,GO:0017148,GO:0019098,GO:0019222,GO:0019953,GO:0021700,GO:0022008,GO:0022414,GO:0030154,GO:0030182,GO:0030534,GO:0031323,GO:0031324,GO:0031326,GO:0031327,GO:0032268,GO:0032269,GO:0032501,GO:0032502,GO:0032504,GO:0033554,GO:0034248,GO:0034249,GO:0034641,GO:0034976,GO:0040011,GO:0042330,GO:0042332,GO:0042551,GO:0043170,GO:0044237,GO:0044238,GO:0044424,GO:0044464,GO:0044703,GO:0046483,GO:0048468,GO:0048469,GO:0048519,GO:0048523,GO:0048609,GO:0048666,GO:0048699,GO:0048731,GO:0048856,GO:0048869,GO:0050789,GO:0050794,GO:0050896,GO:0051171,GO:0051172,GO:0051246,GO:0051248,GO:0051704,GO:0051716,GO:0060180,GO:0060255,GO:0065007,GO:0071695,GO:0071704,GO:0080090,GO:0090304,GO:0097159,GO:1901360,GO:1901363,GO:2000112,GO:2000113
HiC_scaffold_12	AUGUSTUS	CDS	83062286	83062645	0.91	+	0	ID=g4590.t1.CDS1;Parent=g4590.t1
HiC_scaffold_12	AUGUSTUS	stop_codon	83062643	83062645	.	+	0	ID=g4590.t1.stop1;Parent=g4590.t1
HiC_scaffold_12	AUGUSTUS	start_codon	83149429	83149431	.	+	0	ID=g4591.t1.start1;Parent=g4591.t1
HiC_scaffold_12	AUGUSTUS	gene	83149429	83151036	.	+	.	ID=g4591
HiC_scaffold_12	AUGUSTUS	exon	83149429	83151036	.	+	.	ID=g4591.t1.exon1;Parent=g4591.t1
HiC_scaffold_12	AUGUSTUS	mRNA	83149429	83151036	1.0	+	.	ID=g4591.t1;Parent=g4591;em_target=9668.ENSMPUP00000016511;em_score=1218.3;em_evalue=0.0;em_tcov=.;em_OGs=KOG4566@1|root,KOG4566@2759|Eukaryota,39WFN@33154|Opisthokonta,3BGZ9@33208|Metazoa,3D047@33213|Bilateria,488KW@7711|Chordata,48ZPA@7742|Vertebrata,3J2E6@40674|Mammalia,3EQDU@33554|Carnivora;em_COG_cat=T;em_desc=Suppressor of cytokine signaling 6;em_max_annot_lvl=33208|Metazoa;em_Preferred_name=SOCS6;em_KEGG_ko=ko:K04699;em_KEGG_Pathway=ko04630,ko04917,map04630,map04917;em_KEGG_Module=M00388,M00684;em_BRITE=ko00000,ko00001,ko00002,ko04121;em_PFAMs=SH2,SOCS_box;em_GOs=GO:0001772,GO:0001932,GO:0001933,GO:0002682,GO:0002683,GO:0002694,GO:0002695,GO:0003674,GO:0004857,GO:0004860,GO:0005575,GO:0005622,GO:0005623,GO:0005737,GO:0005829,GO:0005886,GO:0006464,GO:0006469,GO:0006508,GO:0006807,GO:0006950,GO:0006952,GO:0007154,GO:0007162,GO:0007165,GO:0007166,GO:0007259,GO:0008150,GO:0008152,GO:0009056,GO:0009057,GO:0009892,GO:0009966,GO:0009967,GO:0009968,GO:0009987,GO:0010033,GO:0010498,GO:0010563,GO:0010605,GO:0010646,GO:0010647,GO:0010648,GO:0016020,GO:0019207,GO:0019210,GO:0019220,GO:0019221,GO:0019222,GO:0019538,GO:0019887,GO:0022407,GO:0022408,GO:0023051,GO:0023052,GO:0023056,GO:0023057,GO:0030155,GO:0030163,GO:0030234,GO:0031323,GO:0031324,GO:0031399,GO:0031400,GO:0032268,GO:0032269,GO:0033673,GO:0034097,GO:0035556,GO:0036211,GO:0040008,GO:0042058,GO:0042221,GO:0042325,GO:0042326,GO:0043086,GO:0043170,GO:0043412,GO:0043549,GO:0043687,GO:0044092,GO:0044237,GO:0044238,GO:0044248,GO:0044257,GO:0044260,GO:0044265,GO:0044267,GO:0044424,GO:0044425,GO:0044444,GO:0044459,GO:0044464,GO:0045742,GO:0045859,GO:0045936,GO:0046425,GO:0046426,GO:0048518,GO:0048519,GO:0048522,GO:0048523,GO:0048583,GO:0048584,GO:0048585,GO:0050789,GO:0050790,GO:0050794,GO:0050863,GO:0050865,GO:0050866,GO:0050868,GO:0050896,GO:0051171,GO:0051172,GO:0051174,GO:0051246,GO:0051248,GO:0051249,GO:0051250,GO:0051338,GO:0051348,GO:0051603,GO:0051716,GO:0060255,GO:0065007,GO:0065009,GO:0070887,GO:0071310,GO:0071345,GO:0071704,GO:0071944,GO:0080090,GO:0097696,GO:0098772,GO:1901184,GO:1901186,GO:1901564,GO:1901565,GO:1901575,GO:1902531,GO:1902532,GO:1903037,GO:1903038,GO:1904892,GO:1904893
HiC_scaffold_12	AUGUSTUS	CDS	83149429	83151036	1.0	+	0	ID=g4591.t1.CDS1;Parent=g4591.t1
HiC_scaffold_12	AUGUSTUS	stop_codon	83151034	83151036	.	+	0	ID=g4591.t1.stop1;Parent=g4591.t1
HiC_scaffold_12	GeneMark.hmm3	start_codon	83640497	83640499	.	+	0	ID=g4592.t2.start1;Parent=g4592.t2
HiC_scaffold_12	GeneMark.hmm3	CDS	83640497	83640593	.	+	0	ID=g4592.t2.CDS1;Parent=g4592.t2
HiC_scaffold_12	GeneMark.hmm3	exon	83640497	83640593	.	+	0	ID=g4592.t2.exon1;Parent=g4592.t2
HiC_scaffold_12	AUGUSTUS	gene	83640497	83662915	.	+	.	ID=g4592
HiC_scaffold_12	GeneMark.hmm3	mRNA	83640497	83662915	.	+	.	ID=g4592.t2;Parent=g4592;em_target=9668.ENSMPUP00000000122;em_score=658.5;em_evalue=7.4e-201;em_tcov=.;em_OGs=COG0666@1|root,KOG0504@2759|Eukaryota,39T7I@33154|Opisthokonta,3BI1R@33208|Metazoa,3D00G@33213|Bilateria,483RH@7711|Chordata,48UU3@7742|Vertebrata,3J68I@40674|Mammalia,3EI05@33554|Carnivora;em_COG_cat=S;em_desc=Ankyrin repeat and SOCS box;em_max_annot_lvl=33208|Metazoa;em_Preferred_name=ASB1;em_KEGG_ko=ko:K10323;em_BRITE=ko00000,ko04121;em_PFAMs=Ank_2,Ank_3,Ank_4,SOCS_box;em_GOs=GO:0000003,GO:0000151,GO:0001817,GO:0001818,GO:0003006,GO:0005575,GO:0005622,GO:0005623,GO:0005737,GO:0005829,GO:0006464,GO:0006807,GO:0007275,GO:0007548,GO:0008150,GO:0008152,GO:0009889,GO:0009890,GO:0009892,GO:0009987,GO:0010556,GO:0010558,GO:0010605,GO:0016567,GO:0019222,GO:0019538,GO:0022414,GO:0030539,GO:0031323,GO:0031324,GO:0031326,GO:0031327,GO:0032446,GO:0032501,GO:0032502,GO:0032991,GO:0036211,GO:0042035,GO:0042036,GO:0043170,GO:0043412,GO:0043687,GO:0044237,GO:0044238,GO:0044260,GO:0044267,GO:0044424,GO:0044444,GO:0044464,GO:0046661,GO:0048513,GO:0048519,GO:0048523,GO:0048608,GO:0048731,GO:0048806,GO:0048856,GO:0050789,GO:0050794,GO:0051171,GO:0051172,GO:0051239,GO:0051241,GO:0051246,GO:0051248,GO:0060255,GO:0061458,GO:0065007,GO:0070647,GO:0071704,GO:0080090,GO:1901564,GO:1902494,GO:1990234
HiC_scaffold_12	GeneMark.hmm3	intron	83640594	83641761	.	+	1	ID=g4592.t2.intron1;Parent=g4592.t2
HiC_scaffold_12	GeneMark.hmm3	CDS	83641762	83641824	.	+	2	ID=g4592.t2.CDS2;Parent=g4592.t2
HiC_scaffold_12	GeneMark.hmm3	exon	83641762	83641824	.	+	2	ID=g4592.t2.exon2;Parent=g4592.t2
HiC_scaffold_12	GeneMark.hmm3	intron	83641825	83662040	.	+	1	ID=g4592.t2.intron2;Parent=g4592.t2
HiC_scaffold_12	AUGUSTUS	start_codon	83658171	83658173	.	+	0	ID=g4592.t1.start1;Parent=g4592.t1
HiC_scaffold_12	AUGUSTUS	exon	83658171	83658279	.	+	.	ID=g4592.t1.exon1;Parent=g4592.t1
HiC_scaffold_12	AUGUSTUS	CDS	83658171	83658279	0.55	+	0	ID=g4592.t1.CDS1;Parent=g4592.t1
HiC_scaffold_12	AUGUSTUS	mRNA	83658171	83662915	.	+	.	ID=g4592.t1;Parent=g4592;em_target=9668.ENSMPUP00000000122;em_score=657.4;em_evalue=1.4e-200;em_tcov=.;em_OGs=COG0666@1|root,KOG0504@2759|Eukaryota,39T7I@33154|Opisthokonta,3BI1R@33208|Metazoa,3D00G@33213|Bilateria,483RH@7711|Chordata,48UU3@7742|Vertebrata,3J68I@40674|Mammalia,3EI05@33554|Carnivora;em_COG_cat=S;em_desc=Ankyrin repeat and SOCS box;em_max_annot_lvl=33208|Metazoa;em_Preferred_name=ASB1;em_KEGG_ko=ko:K10323;em_BRITE=ko00000,ko04121;em_PFAMs=Ank_2,Ank_3,Ank_4,SOCS_box;em_GOs=GO:0000003,GO:0000151,GO:0001817,GO:0001818,GO:0003006,GO:0005575,GO:0005622,GO:0005623,GO:0005737,GO:0005829,GO:0006464,GO:0006807,GO:0007275,GO:0007548,GO:0008150,GO:0008152,GO:0009889,GO:0009890,GO:0009892,GO:0009987,GO:0010556,GO:0010558,GO:0010605,GO:0016567,GO:0019222,GO:0019538,GO:0022414,GO:0030539,GO:0031323,GO:0031324,GO:0031326,GO:0031327,GO:0032446,GO:0032501,GO:0032502,GO:0032991,GO:0036211,GO:0042035,GO:0042036,GO:0043170,GO:0043412,GO:0043687,GO:0044237,GO:0044238,GO:0044260,GO:0044267,GO:0044424,GO:0044444,GO:0044464,GO:0046661,GO:0048513,GO:0048519,GO:0048523,GO:0048608,GO:0048731,GO:0048806,GO:0048856,GO:0050789,GO:0050794,GO:0051171,GO:0051172,GO:0051239,GO:0051241,GO:0051246,GO:0051248,GO:0060255,GO:0061458,GO:0065007,GO:0070647,GO:0071704,GO:0080090,GO:1901564,GO:1902494,GO:1990234
HiC_scaffold_12	AUGUSTUS	intron	83658280	83662040	0.71	+	.	ID=g4592.t1.intron1;Parent=g4592.t1
HiC_scaffold_12	AUGUSTUS	exon	83662041	83662915	.	+	.	ID=g4592.t1.exon2;Parent=g4592.t1
HiC_scaffold_12	GeneMark.hmm3	CDS	83662041	83662915	.	+	2	ID=g4592.t2.CDS3;Parent=g4592.t2
HiC_scaffold_12	GeneMark.hmm3	exon	83662041	83662915	.	+	2	ID=g4592.t2.exon3;Parent=g4592.t2
HiC_scaffold_12	AUGUSTUS	CDS	83662041	83662915	0.99	+	2	ID=g4592.t1.CDS2;Parent=g4592.t1
HiC_scaffold_12	AUGUSTUS	stop_codon	83662913	83662915	.	+	0	ID=g4592.t1.stop1;Parent=g4592.t1
HiC_scaffold_12	GeneMark.hmm3	stop_codon	83662913	83662915	.	+	0	ID=g4592.t2.stop1;Parent=g4592.t2
HiC_scaffold_12	AUGUSTUS	stop_codon	84884944	84884946	.	-	0	ID=g4593.t1.stop1;Parent=g4593.t1
HiC_scaffold_12	AUGUSTUS	exon	84884944	84885141	.	-	.	ID=g4593.t1.exon1;Parent=g4593.t1
HiC_scaffold_12	AUGUSTUS	CDS	84884944	84885141	1.0	-	0	ID=g4593.t1.CDS1;Parent=g4593.t1
HiC_scaffold_12	AUGUSTUS	gene	84884944	84888906	.	-	.	ID=g4593
HiC_scaffold_12	AUGUSTUS	mRNA	84884944	84888906	1.0	-	.	ID=g4593.t1;Parent=g4593;em_target=9707.XP_004402517.1;em_score=487.0;em_evalue=1.8e-149;em_tcov=.;em_OGs=2CN18@1|root,2QT93@2759|Eukaryota,39R0M@33154|Opisthokonta,3BGIP@33208|Metazoa,3D1M1@33213|Bilateria,482DF@7711|Chordata,494KK@7742|Vertebrata,3JEBF@40674|Mammalia,3EJNS@33554|Carnivora;em_COG_cat=S;em_desc=Cerebellin 2 precursor;em_max_annot_lvl=33208|Metazoa;em_Preferred_name=CBLN2;em_PFAMs=C1q;em_GOs=GO:0005575,GO:0005576,GO:0005615,GO:0008150,GO:0044087,GO:0044089,GO:0044421,GO:0048518,GO:0048522,GO:0050789,GO:0050793,GO:0050794,GO:0050803,GO:0050807,GO:0051094,GO:0051128,GO:0051130,GO:0051239,GO:0051240,GO:0051960,GO:0051962,GO:0051963,GO:0051965,GO:0065007,GO:0065008,GO:2000026
HiC_scaffold_12	AUGUSTUS	intron	84885142	84885406	1.0	-	.	ID=g4593.t1.intron1;Parent=g4593.t1
HiC_scaffold_12	AUGUSTUS	exon	84885407	84885526	.	-	.	ID=g4593.t1.exon2;Parent=g4593.t1
HiC_scaffold_12	AUGUSTUS	CDS	84885407	84885526	1.0	-	0	ID=g4593.t1.CDS2;Parent=g4593.t1
HiC_scaffold_12	AUGUSTUS	intron	84885527	84888549	1.0	-	.	ID=g4593.t1.intron2;Parent=g4593.t1
HiC_scaffold_12	AUGUSTUS	exon	84888550	84888906	.	-	.	ID=g4593.t1.exon3;Parent=g4593.t1
HiC_scaffold_12	AUGUSTUS	CDS	84888550	84888906	1.0	-	0	ID=g4593.t1.CDS3;Parent=g4593.t1
HiC_scaffold_12	AUGUSTUS	start_codon	84888904	84888906	.	-	0	ID=g4593.t1.start1;Parent=g4593.t1
HiC_scaffold_12	AUGUSTUS	stop_codon	85043740	85043742	.	-	0	ID=g4594.t1.stop1;Parent=g4594.t1
HiC_scaffold_12	AUGUSTUS	exon	85043740	85044338	.	-	.	ID=g4594.t1.exon1;Parent=g4594.t1
HiC_scaffold_12	AUGUSTUS	CDS	85043740	85044338	0.9	-	2	ID=g4594.t1.CDS1;Parent=g4594.t1
HiC_scaffold_12	AUGUSTUS	gene	85043740	85151155	.	-	.	ID=g4594
HiC_scaffold_12	AUGUSTUS	mRNA	85043740	85151155	.	-	.	ID=g4594.t1;Parent=g4594;em_target=9668.ENSMPUP00000016516;em_score=1210.2;em_evalue=0.0;em_tcov=.;em_OGs=28MUV@1|root,2QUD4@2759|Eukaryota,38HSG@33154|Opisthokonta,3BIBW@33208|Metazoa,3D0QR@33213|Bilateria,47ZN2@7711|Chordata,48UUB@7742|Vertebrata,3JEC2@40674|Mammalia,3EQ30@33554|Carnivora;em_COG_cat=T;em_desc=Neuropilin (NRP) and tolloid (TLL)-like 1;em_max_annot_lvl=33208|Metazoa;em_Preferred_name=NETO1;em_PFAMs=CUB,Ldl_recept_a;em_GOs=GO:0002028,GO:0003008,GO:0003674,GO:0005102,GO:0005488,GO:0005515,GO:0005575,GO:0005623,GO:0005886,GO:0007610,GO:0007611,GO:0007612,GO:0007613,GO:0007632,GO:0008150,GO:0008306,GO:0008542,GO:0009314,GO:0009416,GO:0009628,GO:0009966,GO:0009967,GO:0010469,GO:0010646,GO:0010647,GO:0010959,GO:0014069,GO:0016020,GO:0022898,GO:0023051,GO:0023056,GO:0031503,GO:0031644,GO:0031646,GO:0032279,GO:0032409,GO:0032412,GO:0032501,GO:0032879,GO:0034762,GO:0034765,GO:0035254,GO:0035255,GO:0042391,GO:0043226,GO:0043266,GO:0043269,GO:0044057,GO:0044422,GO:0044425,GO:0044456,GO:0044459,GO:0044464,GO:0045202,GO:0045211,GO:0048167,GO:0048168,GO:0048169,GO:0048518,GO:0048522,GO:0048583,GO:0048584,GO:0050789,GO:0050794,GO:0050804,GO:0050806,GO:0050877,GO:0050890,GO:0050896,GO:0051049,GO:0051179,GO:0051239,GO:0051240,GO:0051641,GO:0051668,GO:0060076,GO:0065007,GO:0065008,GO:0065009,GO:0071944,GO:0097060,GO:0097120,GO:0097458,GO:0098590,GO:0098794,GO:0098815,GO:0098839,GO:0098984,GO:0099177,GO:0099572,GO:0099601,GO:0099634,GO:1900449,GO:1901016,GO:1901379,GO:1902305,GO:1904062,GO:2000312,GO:2000463,GO:2000649,GO:2001257
HiC_scaffold_12	AUGUSTUS	intron	85044339	85052277	1.0	-	.	ID=g4594.t1.intron1;Parent=g4594.t1
HiC_scaffold_12	AUGUSTUS	exon	85052278	85052391	.	-	.	ID=g4594.t1.exon2;Parent=g4594.t1
HiC_scaffold_12	AUGUSTUS	CDS	85052278	85052391	0.99	-	2	ID=g4594.t1.CDS2;Parent=g4594.t1
HiC_scaffold_12	AUGUSTUS	intron	85052392	85076453	0.95	-	.	ID=g4594.t1.intron2;Parent=g4594.t1
HiC_scaffold_12	AUGUSTUS	exon	85076454	85076682	.	-	.	ID=g4594.t1.exon3;Parent=g4594.t1
HiC_scaffold_12	AUGUSTUS	CDS	85076454	85076682	0.95	-	0	ID=g4594.t1.CDS3;Parent=g4594.t1
HiC_scaffold_12	AUGUSTUS	intron	85076683	85086716	1.0	-	.	ID=g4594.t1.intron3;Parent=g4594.t1
HiC_scaffold_12	AUGUSTUS	exon	85086717	85086844	.	-	.	ID=g4594.t1.exon4;Parent=g4594.t1
HiC_scaffold_12	AUGUSTUS	CDS	85086717	85086844	1.0	-	2	ID=g4594.t1.CDS4;Parent=g4594.t1
HiC_scaffold_12	AUGUSTUS	intron	85086845	85086962	1.0	-	.	ID=g4594.t1.intron4;Parent=g4594.t1
HiC_scaffold_12	AUGUSTUS	exon	85086963	85087004	.	-	.	ID=g4594.t1.exon5;Parent=g4594.t1
HiC_scaffold_12	AUGUSTUS	CDS	85086963	85087004	1.0	-	2	ID=g4594.t1.CDS5;Parent=g4594.t1
HiC_scaffold_12	AUGUSTUS	intron	85087005	85142535	1.0	-	.	ID=g4594.t1.intron5;Parent=g4594.t1
HiC_scaffold_12	AUGUSTUS	exon	85142536	85142784	.	-	.	ID=g4594.t1.exon6;Parent=g4594.t1
HiC_scaffold_12	AUGUSTUS	CDS	85142536	85142784	1.0	-	2	ID=g4594.t1.CDS6;Parent=g4594.t1
HiC_scaffold_12	AUGUSTUS	intron	85142785	85148703	1.0	-	.	ID=g4594.t1.intron6;Parent=g4594.t1
HiC_scaffold_12	AUGUSTUS	exon	85148704	85148841	.	-	.	ID=g4594.t1.exon7;Parent=g4594.t1
HiC_scaffold_12	AUGUSTUS	CDS	85148704	85148841	1.0	-	2	ID=g4594.t1.CDS7;Parent=g4594.t1
HiC_scaffold_12	AUGUSTUS	intron	85148842	85149074	1.0	-	.	ID=g4594.t1.intron7;Parent=g4594.t1
HiC_scaffold_12	AUGUSTUS	exon	85149075	85149128	.	-	.	ID=g4594.t1.exon8;Parent=g4594.t1
HiC_scaffold_12	AUGUSTUS	CDS	85149075	85149128	1.0	-	2	ID=g4594.t1.CDS8;Parent=g4594.t1
HiC_scaffold_12	AUGUSTUS	intron	85149129	85151127	1.0	-	.	ID=g4594.t1.intron8;Parent=g4594.t1
HiC_scaffold_12	AUGUSTUS	exon	85151128	85151155	.	-	.	ID=g4594.t1.exon9;Parent=g4594.t1
HiC_scaffold_12	AUGUSTUS	CDS	85151128	85151155	1.0	-	0	ID=g4594.t1.CDS9;Parent=g4594.t1
HiC_scaffold_12	AUGUSTUS	start_codon	85151153	85151155	.	-	0	ID=g4594.t1.start1;Parent=g4594.t1
HiC_scaffold_12	AUGUSTUS	start_codon	85901625	85901627	.	+	0	ID=g4595.t1.start1;Parent=g4595.t1
HiC_scaffold_12	GeneMark.hmm3	start_codon	85901625	85901627	.	+	0	ID=g4595.t2.start1;Parent=g4595.t2
HiC_scaffold_12	GeneMark.hmm3	CDS	85901625	85902109	.	+	0	ID=g4595.t2.CDS1;Parent=g4595.t2
HiC_scaffold_12	GeneMark.hmm3	exon	85901625	85902109	.	+	0	ID=g4595.t2.exon1;Parent=g4595.t2
HiC_scaffold_12	AUGUSTUS	exon	85901625	85902113	.	+	.	ID=g4595.t1.exon1;Parent=g4595.t1
HiC_scaffold_12	AUGUSTUS	mRNA	85901625	85902113	0.66	+	.	ID=g4595.t1;Parent=g4595;em_target=59463.ENSMLUP00000022038;em_score=186.3;em_evalue=1.5e-57;em_tcov=.;em_OGs=KOG4081@1|root,KOG4081@2759|Eukaryota,3A3V7@33154|Opisthokonta,3BRCT@33208|Metazoa,3D86K@33213|Bilateria,48EN1@7711|Chordata,49BEW@7742|Vertebrata,3JGYJ@40674|Mammalia,4KYU8@9397|Chiroptera;em_COG_cat=N;em_desc=Dynein light chain Tctex-type;em_max_annot_lvl=33208|Metazoa;em_Preferred_name=DYNLT1;em_PFAMs=Tctex-1;em_GOs=GO:0000003,GO:0000132,GO:0000226,GO:0000278,GO:0000902,GO:0001775,GO:0001917,GO:0001932,GO:0001933,GO:0002252,GO:0002263,GO:0002274,GO:0002275,GO:0002283,GO:0002366,GO:0002376,GO:0002443,GO:0002444,GO:0002446,GO:0003006,GO:0003674,GO:0003824,GO:0005488,GO:0005515,GO:0005575,GO:0005576,GO:0005622,GO:0005623,GO:0005737,GO:0005794,GO:0005856,GO:0005868,GO:0005874,GO:0005875,GO:0005881,GO:0006810,GO:0006839,GO:0006886,GO:0006887,GO:0006892,GO:0006893,GO:0006928,GO:0006955,GO:0006996,GO:0007005,GO:0007006,GO:0007010,GO:0007017,GO:0007018,GO:0007049,GO:0007163,GO:0007275,GO:0007276,GO:0007281,GO:0007283,GO:0007286,GO:0007399,GO:0007568,GO:0008022,GO:0008088,GO:0008090,GO:0008104,GO:0008150,GO:0008277,GO:0008340,GO:0009653,GO:0009892,GO:0009966,GO:0009967,GO:0009968,GO:0009987,GO:0010259,GO:0010563,GO:0010605,GO:0010646,GO:0010647,GO:0010648,GO:0010720,GO:0010721,GO:0010941,GO:0010970,GO:0010975,GO:0010976,GO:0012505,GO:0015031,GO:0015630,GO:0015833,GO:0016043,GO:0016192,GO:0016358,GO:0016462,GO:0016787,GO:0016817,GO:0016818,GO:0016887,GO:0017111,GO:0019060,GO:0019220,GO:0019222,GO:0019953,GO:0022008,GO:0022402,GO:0022412,GO:0022414,GO:0023051,GO:0023056,GO:0023057,GO:0030010,GO:0030027,GO:0030030,GO:0030141,GO:0030154,GO:0030182,GO:0030286,GO:0030424,GO:0030426,GO:0030427,GO:0030581,GO:0030705,GO:0030742,GO:0031175,GO:0031252,GO:0031323,GO:0031324,GO:0031344,GO:0031346,GO:0031399,GO:0031400,GO:0031410,GO:0031681,GO:0031974,GO:0031982,GO:0031983,GO:0032268,GO:0032269,GO:0032501,GO:0032502,GO:0032504,GO:0032940,GO:0032989,GO:0032990,GO:0032991,GO:0033036,GO:0033043,GO:0033267,GO:0034613,GO:0034774,GO:0035020,GO:0035022,GO:0035795,GO:0036230,GO:0036477,GO:0040001,GO:0042119,GO:0042325,GO:0042326,GO:0042592,GO:0042623,GO:0042802,GO:0042803,GO:0042886,GO:0042995,GO:0043001,GO:0043005,GO:0043025,GO:0043087,GO:0043226,GO:0043227,GO:0043228,GO:0043229,GO:0043231,GO:0043232,GO:0043233,GO:0043299,GO:0043312,GO:0043408,GO:0043409,GO:0043900,GO:0043903,GO:0044295,GO:0044297,GO:0044403,GO:0044419,GO:0044422,GO:0044424,GO:0044430,GO:0044433,GO:0044444,GO:0044446,GO:0044463,GO:0044464,GO:0044703,GO:0044766,GO:0045055,GO:0045184,GO:0045321,GO:0045505,GO:0045595,GO:0045596,GO:0045597,GO:0045664,GO:0045666,GO:0045936,GO:0046578,GO:0046579,GO:0046719,GO:0046902,GO:0046903,GO:0046907,GO:0046983,GO:0048193,GO:0048232,GO:0048468,GO:0048515,GO:0048518,GO:0048519,GO:0048522,GO:0048523,GO:0048583,GO:0048584,GO:0048585,GO:0048609,GO:0048666,GO:0048699,GO:0048731,GO:0048812,GO:0048856,GO:0048858,GO:0048869,GO:0048878,GO:0050767,GO:0050768,GO:0050769,GO:0050789,GO:0050790,GO:0050792,GO:0050793,GO:0050794,GO:0050896,GO:0051056,GO:0051057,GO:0051093,GO:0051094,GO:0051128,GO:0051130,GO:0051171,GO:0051172,GO:0051174,GO:0051179,GO:0051234,GO:0051239,GO:0051240,GO:0051241,GO:0051246,GO:0051248,GO:0051293,GO:0051294,GO:0051336,GO:0051493,GO:0051640,GO:0051641,GO:0051649,GO:0051653,GO:0051656,GO:0051701,GO:0051704,GO:0051708,GO:0051959,GO:0051960,GO:0051961,GO:0051962,GO:0060205,GO:0060255,GO:0060284,GO:0060548,GO:0061024,GO:0061564,GO:0061951,GO:0065007,GO:0065008,GO:0065009,GO:0070013,GO:0070372,GO:0070373,GO:0070727,GO:0071702,GO:0071705,GO:0071840,GO:0072657,GO:0072659,GO:0080090,GO:0090150,GO:0090559,GO:0097458,GO:0097708,GO:0098876,GO:0098930,GO:0099080,GO:0099081,GO:0099111,GO:0099503,GO:0099512,GO:0099513,GO:0101002,GO:0120025,GO:0120035,GO:0120036,GO:0120038,GO:0120039,GO:0150034,GO:1902494,GO:1902531,GO:1902532,GO:1902533,GO:1902579,GO:1902581,GO:1902583,GO:1902850,GO:1903047,GO:1904813,GO:1905709,GO:1990778,GO:2000026;em_KEGG_ko=ko:K10420;em_BRITE=ko00000,ko04812
HiC_scaffold_12	AUGUSTUS	CDS	85901625	85902113	0.66	+	0	ID=g4595.t1.CDS1;Parent=g4595.t1
HiC_scaffold_12	AUGUSTUS	gene	85901625	85904453	.	+	.	ID=g4595
HiC_scaffold_12	GeneMark.hmm3	mRNA	85901625	85904453	.	+	.	ID=g4595.t2;Parent=g4595;em_target=59463.ENSMLUP00000022038;em_score=184.0;em_evalue=1.6e-56;em_tcov=.;em_OGs=KOG4081@1|root,KOG4081@2759|Eukaryota,3A3V7@33154|Opisthokonta,3BRCT@33208|Metazoa,3D86K@33213|Bilateria,48EN1@7711|Chordata,49BEW@7742|Vertebrata,3JGYJ@40674|Mammalia,4KYU8@9397|Chiroptera;em_COG_cat=N;em_desc=Dynein light chain Tctex-type;em_max_annot_lvl=33208|Metazoa;em_Preferred_name=DYNLT1;em_PFAMs=Tctex-1;em_GOs=GO:0000003,GO:0000132,GO:0000226,GO:0000278,GO:0000902,GO:0001775,GO:0001917,GO:0001932,GO:0001933,GO:0002252,GO:0002263,GO:0002274,GO:0002275,GO:0002283,GO:0002366,GO:0002376,GO:0002443,GO:0002444,GO:0002446,GO:0003006,GO:0003674,GO:0003824,GO:0005488,GO:0005515,GO:0005575,GO:0005576,GO:0005622,GO:0005623,GO:0005737,GO:0005794,GO:0005856,GO:0005868,GO:0005874,GO:0005875,GO:0005881,GO:0006810,GO:0006839,GO:0006886,GO:0006887,GO:0006892,GO:0006893,GO:0006928,GO:0006955,GO:0006996,GO:0007005,GO:0007006,GO:0007010,GO:0007017,GO:0007018,GO:0007049,GO:0007163,GO:0007275,GO:0007276,GO:0007281,GO:0007283,GO:0007286,GO:0007399,GO:0007568,GO:0008022,GO:0008088,GO:0008090,GO:0008104,GO:0008150,GO:0008277,GO:0008340,GO:0009653,GO:0009892,GO:0009966,GO:0009967,GO:0009968,GO:0009987,GO:0010259,GO:0010563,GO:0010605,GO:0010646,GO:0010647,GO:0010648,GO:0010720,GO:0010721,GO:0010941,GO:0010970,GO:0010975,GO:0010976,GO:0012505,GO:0015031,GO:0015630,GO:0015833,GO:0016043,GO:0016192,GO:0016358,GO:0016462,GO:0016787,GO:0016817,GO:0016818,GO:0016887,GO:0017111,GO:0019060,GO:0019220,GO:0019222,GO:0019953,GO:0022008,GO:0022402,GO:0022412,GO:0022414,GO:0023051,GO:0023056,GO:0023057,GO:0030010,GO:0030027,GO:0030030,GO:0030141,GO:0030154,GO:0030182,GO:0030286,GO:0030424,GO:0030426,GO:0030427,GO:0030581,GO:0030705,GO:0030742,GO:0031175,GO:0031252,GO:0031323,GO:0031324,GO:0031344,GO:0031346,GO:0031399,GO:0031400,GO:0031410,GO:0031681,GO:0031974,GO:0031982,GO:0031983,GO:0032268,GO:0032269,GO:0032501,GO:0032502,GO:0032504,GO:0032940,GO:0032989,GO:0032990,GO:0032991,GO:0033036,GO:0033043,GO:0033267,GO:0034613,GO:0034774,GO:0035020,GO:0035022,GO:0035795,GO:0036230,GO:0036477,GO:0040001,GO:0042119,GO:0042325,GO:0042326,GO:0042592,GO:0042623,GO:0042802,GO:0042803,GO:0042886,GO:0042995,GO:0043001,GO:0043005,GO:0043025,GO:0043087,GO:0043226,GO:0043227,GO:0043228,GO:0043229,GO:0043231,GO:0043232,GO:0043233,GO:0043299,GO:0043312,GO:0043408,GO:0043409,GO:0043900,GO:0043903,GO:0044295,GO:0044297,GO:0044403,GO:0044419,GO:0044422,GO:0044424,GO:0044430,GO:0044433,GO:0044444,GO:0044446,GO:0044463,GO:0044464,GO:0044703,GO:0044766,GO:0045055,GO:0045184,GO:0045321,GO:0045505,GO:0045595,GO:0045596,GO:0045597,GO:0045664,GO:0045666,GO:0045936,GO:0046578,GO:0046579,GO:0046719,GO:0046902,GO:0046903,GO:0046907,GO:0046983,GO:0048193,GO:0048232,GO:0048468,GO:0048515,GO:0048518,GO:0048519,GO:0048522,GO:0048523,GO:0048583,GO:0048584,GO:0048585,GO:0048609,GO:0048666,GO:0048699,GO:0048731,GO:0048812,GO:0048856,GO:0048858,GO:0048869,GO:0048878,GO:0050767,GO:0050768,GO:0050769,GO:0050789,GO:0050790,GO:0050792,GO:0050793,GO:0050794,GO:0050896,GO:0051056,GO:0051057,GO:0051093,GO:0051094,GO:0051128,GO:0051130,GO:0051171,GO:0051172,GO:0051174,GO:0051179,GO:0051234,GO:0051239,GO:0051240,GO:0051241,GO:0051246,GO:0051248,GO:0051293,GO:0051294,GO:0051336,GO:0051493,GO:0051640,GO:0051641,GO:0051649,GO:0051653,GO:0051656,GO:0051701,GO:0051704,GO:0051708,GO:0051959,GO:0051960,GO:0051961,GO:0051962,GO:0060205,GO:0060255,GO:0060284,GO:0060548,GO:0061024,GO:0061564,GO:0061951,GO:0065007,GO:0065008,GO:0065009,GO:0070013,GO:0070372,GO:0070373,GO:0070727,GO:0071702,GO:0071705,GO:0071840,GO:0072657,GO:0072659,GO:0080090,GO:0090150,GO:0090559,GO:0097458,GO:0097708,GO:0098876,GO:0098930,GO:0099080,GO:0099081,GO:0099111,GO:0099503,GO:0099512,GO:0099513,GO:0101002,GO:0120025,GO:0120035,GO:0120036,GO:0120038,GO:0120039,GO:0150034,GO:1902494,GO:1902531,GO:1902532,GO:1902533,GO:1902579,GO:1902581,GO:1902583,GO:1902850,GO:1903047,GO:1904813,GO:1905709,GO:1990778,GO:2000026;em_KEGG_ko=ko:K10420;em_BRITE=ko00000,ko04812
HiC_scaffold_12	GeneMark.hmm3	intron	85902110	85902878	.	+	2	ID=g4595.t2.intron1;Parent=g4595.t2
HiC_scaffold_12	AUGUSTUS	stop_codon	85902111	85902113	.	+	0	ID=g4595.t1.stop1;Parent=g4595.t1
HiC_scaffold_12	GeneMark.hmm3	CDS	85902879	85903190	.	+	1	ID=g4595.t2.CDS2;Parent=g4595.t2
HiC_scaffold_12	GeneMark.hmm3	exon	85902879	85903190	.	+	1	ID=g4595.t2.exon2;Parent=g4595.t2
HiC_scaffold_12	GeneMark.hmm3	intron	85903191	85903636	.	+	2	ID=g4595.t2.intron2;Parent=g4595.t2
HiC_scaffold_12	GeneMark.hmm3	CDS	85903637	85903740	.	+	1	ID=g4595.t2.CDS3;Parent=g4595.t2
HiC_scaffold_12	GeneMark.hmm3	exon	85903637	85903740	.	+	1	ID=g4595.t2.exon3;Parent=g4595.t2
HiC_scaffold_12	GeneMark.hmm3	intron	85903741	85904274	.	+	1	ID=g4595.t2.intron3;Parent=g4595.t2
HiC_scaffold_12	GeneMark.hmm3	CDS	85904275	85904453	.	+	2	ID=g4595.t2.CDS4;Parent=g4595.t2
HiC_scaffold_12	GeneMark.hmm3	exon	85904275	85904453	.	+	2	ID=g4595.t2.exon4;Parent=g4595.t2
HiC_scaffold_12	GeneMark.hmm3	stop_codon	85904451	85904453	.	+	0	ID=g4595.t2.stop1;Parent=g4595.t2
HiC_scaffold_12	AUGUSTUS	stop_codon	86026676	86026678	.	-	0	ID=g4596.t1.stop1;Parent=g4596.t1
HiC_scaffold_12	AUGUSTUS	exon	86026676	86026942	.	-	.	ID=g4596.t1.exon1;Parent=g4596.t1
HiC_scaffold_12	AUGUSTUS	CDS	86026676	86026942	1.0	-	0	ID=g4596.t1.CDS1;Parent=g4596.t1
HiC_scaffold_12	AUGUSTUS	gene	86026676	86072335	.	-	.	ID=g4596
HiC_scaffold_12	AUGUSTUS	mRNA	86026676	86072335	1.0	-	.	ID=g4596.t1;Parent=g4596;em_target=9668.ENSMPUP00000016519;em_score=1134.5;em_evalue=0.0;em_tcov=.;em_OGs=2C6Z8@1|root,2QPX2@2759|Eukaryota,39UK4@33154|Opisthokonta,3BCHZ@33208|Metazoa,3D00M@33213|Bilateria,485EN@7711|Chordata,495BY@7742|Vertebrata,3JEDD@40674|Mammalia,3EMHW@33554|Carnivora;em_COG_cat=S;em_desc=F-box only protein 15;em_max_annot_lvl=33208|Metazoa;em_Preferred_name=FBXO15;em_KEGG_ko=ko:K10298;em_BRITE=ko00000,ko04121;em_PFAMs=F-box-like;em_GOs=GO:0000151,GO:0000209,GO:0003674,GO:0003824,GO:0004842,GO:0005575,GO:0005622,GO:0005623,GO:0005737,GO:0005829,GO:0006464,GO:0006508,GO:0006511,GO:0006807,GO:0008150,GO:0008152,GO:0009056,GO:0009057,GO:0009987,GO:0010498,GO:0016567,GO:0016740,GO:0019005,GO:0019538,GO:0019787,GO:0019941,GO:0030163,GO:0031461,GO:0032446,GO:0032991,GO:0036211,GO:0043161,GO:0043170,GO:0043412,GO:0043632,GO:0043687,GO:0044237,GO:0044238,GO:0044248,GO:0044257,GO:0044260,GO:0044265,GO:0044267,GO:0044424,GO:0044444,GO:0044464,GO:0051603,GO:0070647,GO:0071704,GO:0140096,GO:1901564,GO:1901565,GO:1901575,GO:1902494,GO:1990234
HiC_scaffold_12	AUGUSTUS	intron	86026943	86032483	1.0	-	.	ID=g4596.t1.intron1;Parent=g4596.t1
HiC_scaffold_12	AUGUSTUS	exon	86032484	86032608	.	-	.	ID=g4596.t1.exon2;Parent=g4596.t1
HiC_scaffold_12	AUGUSTUS	CDS	86032484	86032608	1.0	-	2	ID=g4596.t1.CDS2;Parent=g4596.t1
HiC_scaffold_12	AUGUSTUS	intron	86032609	86051657	1.0	-	.	ID=g4596.t1.intron2;Parent=g4596.t1
HiC_scaffold_12	AUGUSTUS	exon	86051658	86051800	.	-	.	ID=g4596.t1.exon3;Parent=g4596.t1
HiC_scaffold_12	AUGUSTUS	CDS	86051658	86051800	1.0	-	1	ID=g4596.t1.CDS3;Parent=g4596.t1
HiC_scaffold_12	AUGUSTUS	intron	86051801	86052800	1.0	-	.	ID=g4596.t1.intron3;Parent=g4596.t1
HiC_scaffold_12	AUGUSTUS	exon	86052801	86052883	.	-	.	ID=g4596.t1.exon4;Parent=g4596.t1
HiC_scaffold_12	AUGUSTUS	CDS	86052801	86052883	1.0	-	0	ID=g4596.t1.CDS4;Parent=g4596.t1
HiC_scaffold_12	AUGUSTUS	intron	86052884	86054373	1.0	-	.	ID=g4596.t1.intron4;Parent=g4596.t1
HiC_scaffold_12	AUGUSTUS	exon	86054374	86054500	.	-	.	ID=g4596.t1.exon5;Parent=g4596.t1
HiC_scaffold_12	AUGUSTUS	CDS	86054374	86054500	1.0	-	1	ID=g4596.t1.CDS5;Parent=g4596.t1
HiC_scaffold_12	AUGUSTUS	intron	86054501	86057873	1.0	-	.	ID=g4596.t1.intron5;Parent=g4596.t1
HiC_scaffold_12	AUGUSTUS	exon	86057874	86058083	.	-	.	ID=g4596.t1.exon6;Parent=g4596.t1
HiC_scaffold_12	AUGUSTUS	CDS	86057874	86058083	1.0	-	1	ID=g4596.t1.CDS6;Parent=g4596.t1
HiC_scaffold_12	AUGUSTUS	intron	86058084	86058645	1.0	-	.	ID=g4596.t1.intron6;Parent=g4596.t1
HiC_scaffold_12	AUGUSTUS	exon	86058646	86058888	.	-	.	ID=g4596.t1.exon7;Parent=g4596.t1
HiC_scaffold_12	AUGUSTUS	CDS	86058646	86058888	1.0	-	1	ID=g4596.t1.CDS7;Parent=g4596.t1
HiC_scaffold_12	AUGUSTUS	intron	86058889	86062144	1.0	-	.	ID=g4596.t1.intron7;Parent=g4596.t1
HiC_scaffold_12	AUGUSTUS	exon	86062145	86062249	.	-	.	ID=g4596.t1.exon8;Parent=g4596.t1
HiC_scaffold_12	AUGUSTUS	CDS	86062145	86062249	1.0	-	1	ID=g4596.t1.CDS8;Parent=g4596.t1
HiC_scaffold_12	AUGUSTUS	intron	86062250	86064814	1.0	-	.	ID=g4596.t1.intron8;Parent=g4596.t1
HiC_scaffold_12	AUGUSTUS	exon	86064815	86064922	.	-	.	ID=g4596.t1.exon9;Parent=g4596.t1
HiC_scaffold_12	AUGUSTUS	CDS	86064815	86064922	1.0	-	1	ID=g4596.t1.CDS9;Parent=g4596.t1
HiC_scaffold_12	AUGUSTUS	intron	86064923	86072207	1.0	-	.	ID=g4596.t1.intron9;Parent=g4596.t1
HiC_scaffold_12	AUGUSTUS	exon	86072208	86072335	.	-	.	ID=g4596.t1.exon10;Parent=g4596.t1
HiC_scaffold_12	AUGUSTUS	CDS	86072208	86072335	1.0	-	0	ID=g4596.t1.CDS10;Parent=g4596.t1
HiC_scaffold_12	AUGUSTUS	start_codon	86072333	86072335	.	-	0	ID=g4596.t1.start1;Parent=g4596.t1
HiC_scaffold_12	AUGUSTUS	start_codon	86073268	86073270	.	+	0	ID=g4597.t1.start1;Parent=g4597.t1
HiC_scaffold_12	AUGUSTUS	exon	86073268	86073565	.	+	.	ID=g4597.t1.exon1;Parent=g4597.t1
HiC_scaffold_12	AUGUSTUS	CDS	86073268	86073565	1.0	+	0	ID=g4597.t1.CDS1;Parent=g4597.t1
HiC_scaffold_12	AUGUSTUS	gene	86073268	86078907	.	+	.	ID=g4597
HiC_scaffold_12	AUGUSTUS	mRNA	86073268	86078907	1.0	+	.	ID=g4597.t1;Parent=g4597;em_target=9668.ENSMPUP00000016523;em_score=525.3;em_evalue=5.5e-161;em_tcov=.;em_OGs=KOG4836@1|root,KOG4836@2759|Eukaryota,3A3FB@33154|Opisthokonta,3BPG8@33208|Metazoa,3D88A@33213|Bilateria,488YD@7711|Chordata,48XT3@7742|Vertebrata,3JAKN@40674|Mammalia,3EP7R@33554|Carnivora;em_COG_cat=S;em_desc=Translocase of inner mitochondrial membrane 21;em_max_annot_lvl=33208|Metazoa;em_KEGG_ko=ko:K17796;em_BRITE=ko00000,ko02000,ko03029;em_KEGG_TC=3.A.8.1;em_PFAMs=TIM21;em_Preferred_name=TIMM21;em_GOs=GO:0005575,GO:0005622,GO:0005623,GO:0005737,GO:0005739,GO:0005740,GO:0005743,GO:0005744,GO:0006605,GO:0006626,GO:0006810,GO:0006839,GO:0006886,GO:0006996,GO:0007005,GO:0008104,GO:0008150,GO:0008535,GO:0009987,GO:0010257,GO:0015031,GO:0015833,GO:0016020,GO:0016043,GO:0017004,GO:0017038,GO:0019866,GO:0022607,GO:0030150,GO:0031090,GO:0031966,GO:0031967,GO:0031975,GO:0032981,GO:0032991,GO:0033036,GO:0033108,GO:0033365,GO:0033617,GO:0034613,GO:0034622,GO:0042886,GO:0043226,GO:0043227,GO:0043229,GO:0043231,GO:0043933,GO:0044085,GO:0044422,GO:0044424,GO:0044425,GO:0044429,GO:0044444,GO:0044446,GO:0044455,GO:0044464,GO:0044743,GO:0045184,GO:0046907,GO:0051179,GO:0051234,GO:0051641,GO:0051649,GO:0055085,GO:0065002,GO:0065003,GO:0070585,GO:0070727,GO:0071702,GO:0071705,GO:0071806,GO:0071840,GO:0072594,GO:0072655,GO:0098796,GO:0098798,GO:0098800,GO:1990542
HiC_scaffold_12	AUGUSTUS	intron	86073566	86076390	1.0	+	.	ID=g4597.t1.intron1;Parent=g4597.t1
HiC_scaffold_12	AUGUSTUS	exon	86076391	86076453	.	+	.	ID=g4597.t1.exon2;Parent=g4597.t1
HiC_scaffold_12	AUGUSTUS	CDS	86076391	86076453	1.0	+	2	ID=g4597.t1.CDS2;Parent=g4597.t1
HiC_scaffold_12	AUGUSTUS	intron	86076454	86076552	1.0	+	.	ID=g4597.t1.intron2;Parent=g4597.t1
HiC_scaffold_12	AUGUSTUS	exon	86076553	86076650	.	+	.	ID=g4597.t1.exon3;Parent=g4597.t1
HiC_scaffold_12	AUGUSTUS	CDS	86076553	86076650	1.0	+	2	ID=g4597.t1.CDS3;Parent=g4597.t1
HiC_scaffold_12	AUGUSTUS	intron	86076651	86078469	1.0	+	.	ID=g4597.t1.intron3;Parent=g4597.t1
HiC_scaffold_12	AUGUSTUS	exon	86078470	86078543	.	+	.	ID=g4597.t1.exon4;Parent=g4597.t1
HiC_scaffold_12	AUGUSTUS	CDS	86078470	86078543	1.0	+	0	ID=g4597.t1.CDS4;Parent=g4597.t1
HiC_scaffold_12	AUGUSTUS	intron	86078544	86078627	1.0	+	.	ID=g4597.t1.intron4;Parent=g4597.t1
HiC_scaffold_12	AUGUSTUS	exon	86078628	86078733	.	+	.	ID=g4597.t1.exon5;Parent=g4597.t1
HiC_scaffold_12	AUGUSTUS	CDS	86078628	86078733	1.0	+	1	ID=g4597.t1.CDS5;Parent=g4597.t1
HiC_scaffold_12	AUGUSTUS	intron	86078734	86078814	1.0	+	.	ID=g4597.t1.intron5;Parent=g4597.t1
HiC_scaffold_12	AUGUSTUS	exon	86078815	86078907	.	+	.	ID=g4597.t1.exon6;Parent=g4597.t1
HiC_scaffold_12	AUGUSTUS	CDS	86078815	86078907	1.0	+	0	ID=g4597.t1.CDS6;Parent=g4597.t1
HiC_scaffold_12	AUGUSTUS	stop_codon	86078905	86078907	.	+	0	ID=g4597.t1.stop1;Parent=g4597.t1
HiC_scaffold_12	AUGUSTUS	stop_codon	86154039	86154041	.	-	0	ID=g4598.t1.stop1;Parent=g4598.t1
HiC_scaffold_12	AUGUSTUS	exon	86154039	86154120	.	-	.	ID=g4598.t1.exon1;Parent=g4598.t1
HiC_scaffold_12	AUGUSTUS	CDS	86154039	86154120	1.0	-	1	ID=g4598.t1.CDS1;Parent=g4598.t1
HiC_scaffold_12	AUGUSTUS	gene	86154039	86189571	.	-	.	ID=g4598
HiC_scaffold_12	AUGUSTUS	mRNA	86154039	86189571	1.0	-	.	ID=g4598.t1;Parent=g4598;em_target=9646.ENSAMEP00000014344;em_score=287.9;em_evalue=3.9e-89;em_tcov=.;em_OGs=COG5274@1|root,KOG0537@2759|Eukaryota,3A87A@33154|Opisthokonta,3BSXI@33208|Metazoa,3D9PJ@33213|Bilateria,48DY1@7711|Chordata,49B0C@7742|Vertebrata,3JGIJ@40674|Mammalia,3EV93@33554|Carnivora;em_COG_cat=C;em_desc=cytochrome;em_max_annot_lvl=33208|Metazoa;em_PFAMs=Cyt-b5;em_Preferred_name=CYB5A;em_GOs=GO:0002682,GO:0003674,GO:0003824,GO:0004033,GO:0004129,GO:0004768,GO:0005215,GO:0005488,GO:0005515,GO:0005575,GO:0005622,GO:0005623,GO:0005737,GO:0005739,GO:0005740,GO:0005741,GO:0005783,GO:0005789,GO:0005829,GO:0005975,GO:0005996,GO:0006082,GO:0006091,GO:0006629,GO:0006631,GO:0006732,GO:0006766,GO:0006767,GO:0006810,GO:0006811,GO:0006812,GO:0008150,GO:0008152,GO:0008324,GO:0009055,GO:0009987,GO:0010035,GO:0010038,GO:0012505,GO:0015002,GO:0015075,GO:0015077,GO:0015078,GO:0015318,GO:0015672,GO:0016020,GO:0016215,GO:0016491,GO:0016614,GO:0016616,GO:0016675,GO:0016676,GO:0016705,GO:0016717,GO:0019752,GO:0019852,GO:0019867,GO:0019899,GO:0022857,GO:0022890,GO:0022900,GO:0031090,GO:0031966,GO:0031967,GO:0031968,GO:0031975,GO:0031984,GO:0032787,GO:0034220,GO:0035206,GO:0042127,GO:0042175,GO:0042221,GO:0043226,GO:0043227,GO:0043229,GO:0043231,GO:0043436,GO:0044237,GO:0044238,GO:0044255,GO:0044281,GO:0044422,GO:0044424,GO:0044425,GO:0044429,GO:0044432,GO:0044444,GO:0044446,GO:0044464,GO:0045595,GO:0045610,GO:0046686,GO:0048471,GO:0050789,GO:0050793,GO:0050794,GO:0050896,GO:0051179,GO:0051186,GO:0051234,GO:0051239,GO:0055085,GO:0055114,GO:0065007,GO:0071704,GO:0098588,GO:0098655,GO:0098660,GO:0098662,GO:0098805,GO:0098827,GO:1902600
HiC_scaffold_12	AUGUSTUS	intron	86154121	86155793	1.0	-	.	ID=g4598.t1.intron1;Parent=g4598.t1
HiC_scaffold_12	AUGUSTUS	exon	86155794	86155828	.	-	.	ID=g4598.t1.exon2;Parent=g4598.t1
HiC_scaffold_12	AUGUSTUS	CDS	86155794	86155828	1.0	-	0	ID=g4598.t1.CDS2;Parent=g4598.t1
HiC_scaffold_12	AUGUSTUS	intron	86155829	86159897	1.0	-	.	ID=g4598.t1.intron2;Parent=g4598.t1
HiC_scaffold_12	AUGUSTUS	exon	86159898	86159927	.	-	.	ID=g4598.t1.exon3;Parent=g4598.t1
HiC_scaffold_12	AUGUSTUS	CDS	86159898	86159927	1.0	-	0	ID=g4598.t1.CDS3;Parent=g4598.t1
HiC_scaffold_12	AUGUSTUS	intron	86159928	86162098	1.0	-	.	ID=g4598.t1.intron3;Parent=g4598.t1
HiC_scaffold_12	AUGUSTUS	exon	86162099	86162227	.	-	.	ID=g4598.t1.exon4;Parent=g4598.t1
HiC_scaffold_12	AUGUSTUS	CDS	86162099	86162227	1.0	-	0	ID=g4598.t1.CDS4;Parent=g4598.t1
HiC_scaffold_12	AUGUSTUS	intron	86162228	86189442	1.0	-	.	ID=g4598.t1.intron4;Parent=g4598.t1
HiC_scaffold_12	AUGUSTUS	exon	86189443	86189571	.	-	.	ID=g4598.t1.exon5;Parent=g4598.t1
HiC_scaffold_12	AUGUSTUS	CDS	86189443	86189571	1.0	-	0	ID=g4598.t1.CDS5;Parent=g4598.t1
HiC_scaffold_12	AUGUSTUS	start_codon	86189569	86189571	.	-	0	ID=g4598.t1.start1;Parent=g4598.t1
HiC_scaffold_12	AUGUSTUS	start_codon	86198325	86198327	.	+	0	ID=g4599.t1.start1;Parent=g4599.t1
HiC_scaffold_12	AUGUSTUS	exon	86198325	86198458	.	+	.	ID=g4599.t1.exon1;Parent=g4599.t1
HiC_scaffold_12	AUGUSTUS	CDS	86198325	86198458	0.71	+	0	ID=g4599.t1.CDS1;Parent=g4599.t1
HiC_scaffold_12	AUGUSTUS	gene	86198325	86214691	.	+	.	ID=g4599
HiC_scaffold_12	AUGUSTUS	mRNA	86198325	86214691	.	+	.	ID=g4599.t1;Parent=g4599;em_target=9668.ENSMPUP00000016528;em_score=597.5;em_evalue=8.6e-183;em_tcov=.;em_OGs=KOG3815@1|root,KOG3815@2759|Eukaryota,38BEU@33154|Opisthokonta,3BF9Q@33208|Metazoa,3CRXY@33213|Bilateria,4898I@7711|Chordata,493NI@7742|Vertebrata,3J5UT@40674|Mammalia,3ET0W@33554|Carnivora;em_COG_cat=K;em_desc=Chromosome 18 open reading frame 63;em_max_annot_lvl=33208|Metazoa;em_PFAMs=DUF4708;em_Preferred_name=C18orf63
HiC_scaffold_12	AUGUSTUS	intron	86198459	86200145	0.92	+	.	ID=g4599.t1.intron1;Parent=g4599.t1
HiC_scaffold_12	AUGUSTUS	exon	86200146	86200224	.	+	.	ID=g4599.t1.exon2;Parent=g4599.t1
HiC_scaffold_12	AUGUSTUS	CDS	86200146	86200224	1.0	+	1	ID=g4599.t1.CDS2;Parent=g4599.t1
HiC_scaffold_12	AUGUSTUS	intron	86200225	86202517	1.0	+	.	ID=g4599.t1.intron2;Parent=g4599.t1
HiC_scaffold_12	AUGUSTUS	exon	86202518	86202574	.	+	.	ID=g4599.t1.exon3;Parent=g4599.t1
HiC_scaffold_12	AUGUSTUS	CDS	86202518	86202574	1.0	+	0	ID=g4599.t1.CDS3;Parent=g4599.t1
HiC_scaffold_12	AUGUSTUS	intron	86202575	86205099	1.0	+	.	ID=g4599.t1.intron3;Parent=g4599.t1
HiC_scaffold_12	AUGUSTUS	exon	86205100	86205211	.	+	.	ID=g4599.t1.exon4;Parent=g4599.t1
HiC_scaffold_12	AUGUSTUS	CDS	86205100	86205211	1.0	+	0	ID=g4599.t1.CDS4;Parent=g4599.t1
HiC_scaffold_12	AUGUSTUS	intron	86205212	86205802	1.0	+	.	ID=g4599.t1.intron4;Parent=g4599.t1
HiC_scaffold_12	AUGUSTUS	exon	86205803	86205844	.	+	.	ID=g4599.t1.exon5;Parent=g4599.t1
HiC_scaffold_12	AUGUSTUS	CDS	86205803	86205844	1.0	+	2	ID=g4599.t1.CDS5;Parent=g4599.t1
HiC_scaffold_12	AUGUSTUS	intron	86205845	86207386	1.0	+	.	ID=g4599.t1.intron5;Parent=g4599.t1
HiC_scaffold_12	AUGUSTUS	exon	86207387	86207463	.	+	.	ID=g4599.t1.exon6;Parent=g4599.t1
HiC_scaffold_12	AUGUSTUS	CDS	86207387	86207463	1.0	+	2	ID=g4599.t1.CDS6;Parent=g4599.t1
HiC_scaffold_12	AUGUSTUS	intron	86207464	86213003	1.0	+	.	ID=g4599.t1.intron6;Parent=g4599.t1
HiC_scaffold_12	AUGUSTUS	exon	86213004	86213113	.	+	.	ID=g4599.t1.exon7;Parent=g4599.t1
HiC_scaffold_12	AUGUSTUS	CDS	86213004	86213113	1.0	+	0	ID=g4599.t1.CDS7;Parent=g4599.t1
HiC_scaffold_12	AUGUSTUS	intron	86213114	86213956	1.0	+	.	ID=g4599.t1.intron7;Parent=g4599.t1
HiC_scaffold_12	AUGUSTUS	exon	86213957	86214053	.	+	.	ID=g4599.t1.exon8;Parent=g4599.t1
HiC_scaffold_12	AUGUSTUS	CDS	86213957	86214053	1.0	+	1	ID=g4599.t1.CDS8;Parent=g4599.t1
HiC_scaffold_12	AUGUSTUS	intron	86214054	86214580	1.0	+	.	ID=g4599.t1.intron8;Parent=g4599.t1
HiC_scaffold_12	AUGUSTUS	exon	86214581	86214691	.	+	.	ID=g4599.t1.exon9;Parent=g4599.t1
HiC_scaffold_12	AUGUSTUS	CDS	86214581	86214691	1.0	+	0	ID=g4599.t1.CDS9;Parent=g4599.t1
HiC_scaffold_12	AUGUSTUS	stop_codon	86214689	86214691	.	+	0	ID=g4599.t1.stop1;Parent=g4599.t1
HiC_scaffold_12	AUGUSTUS	start_codon	86214713	86214715	.	+	0	ID=g4600.t1.start1;Parent=g4600.t1
HiC_scaffold_12	AUGUSTUS	exon	86214713	86214720	.	+	.	ID=g4600.t1.exon1;Parent=g4600.t1
HiC_scaffold_12	AUGUSTUS	CDS	86214713	86214720	0.54	+	0	ID=g4600.t1.CDS1;Parent=g4600.t1
HiC_scaffold_12	AUGUSTUS	gene	86214713	86226230	.	+	.	ID=g4600
HiC_scaffold_12	AUGUSTUS	mRNA	86214713	86226230	.	+	.	ID=g4600.t1;Parent=g4600;em_target=9668.ENSMPUP00000016528;em_score=845.0;em_evalue=2.6e-257;em_tcov=.;em_OGs=KOG3815@1|root,KOG3815@2759|Eukaryota,38BEU@33154|Opisthokonta,3BF9Q@33208|Metazoa,3CRXY@33213|Bilateria,4898I@7711|Chordata,493NI@7742|Vertebrata,3J5UT@40674|Mammalia,3ET0W@33554|Carnivora;em_COG_cat=K;em_desc=Chromosome 18 open reading frame 63;em_max_annot_lvl=33208|Metazoa;em_PFAMs=DUF4708;em_Preferred_name=C18orf63
HiC_scaffold_12	AUGUSTUS	intron	86214721	86216540	0.54	+	.	ID=g4600.t1.intron1;Parent=g4600.t1
HiC_scaffold_12	AUGUSTUS	exon	86216541	86216724	.	+	.	ID=g4600.t1.exon2;Parent=g4600.t1
HiC_scaffold_12	AUGUSTUS	CDS	86216541	86216724	1.0	+	1	ID=g4600.t1.CDS2;Parent=g4600.t1
HiC_scaffold_12	AUGUSTUS	intron	86216725	86224984	1.0	+	.	ID=g4600.t1.intron2;Parent=g4600.t1
HiC_scaffold_12	AUGUSTUS	exon	86224985	86226004	.	+	.	ID=g4600.t1.exon3;Parent=g4600.t1
HiC_scaffold_12	AUGUSTUS	CDS	86224985	86226004	1.0	+	0	ID=g4600.t1.CDS3;Parent=g4600.t1
HiC_scaffold_12	AUGUSTUS	intron	86226005	86226173	0.9	+	.	ID=g4600.t1.intron3;Parent=g4600.t1
HiC_scaffold_12	AUGUSTUS	exon	86226174	86226230	.	+	.	ID=g4600.t1.exon4;Parent=g4600.t1
HiC_scaffold_12	AUGUSTUS	CDS	86226174	86226230	0.9	+	0	ID=g4600.t1.CDS4;Parent=g4600.t1
HiC_scaffold_12	AUGUSTUS	stop_codon	86226228	86226230	.	+	0	ID=g4600.t1.stop1;Parent=g4600.t1
HiC_scaffold_12	GeneMark.hmm3	stop_codon	86279395	86279397	.	-	0	ID=g4601.t1.stop1;Parent=g4601.t1
HiC_scaffold_12	AUGUSTUS	stop_codon	86279395	86279397	.	-	0	ID=g4602.t1.stop1;Parent=g4602.t1
HiC_scaffold_12	AUGUSTUS	exon	86279395	86280129	.	-	.	ID=g4602.t1.exon1;Parent=g4602.t1
HiC_scaffold_12	AUGUSTUS	CDS	86279395	86280129	0.94	-	0	ID=g4602.t1.CDS1;Parent=g4602.t1
HiC_scaffold_12	GeneMark.hmm3	CDS	86279395	86280214	.	-	1	ID=g4601.t1.CDS1;Parent=g4601.t1
HiC_scaffold_12	GeneMark.hmm3	exon	86279395	86280214	.	-	1	ID=g4601.t1.exon1;Parent=g4601.t1
HiC_scaffold_12	GeneMark.hmm3	gene	86279395	86284099	.	-	.	ID=g4601
HiC_scaffold_12	GeneMark.hmm3	mRNA	86279395	86284099	.	-	.	ID=g4601.t1;Parent=g4601;em_target=9668.ENSMPUP00000016530;em_score=560.6;em_evalue=1.3e-170;em_tcov=.;em_OGs=28K8P@1|root,2QSPC@2759|Eukaryota,38EPR@33154|Opisthokonta,3BKQ5@33208|Metazoa,3CV68@33213|Bilateria,480EW@7711|Chordata,49945@7742|Vertebrata,3JA3E@40674|Mammalia,3EP2U@33554|Carnivora;em_COG_cat=S;em_desc=Family with sequence similarity 69 member C;em_max_annot_lvl=33208|Metazoa;em_Preferred_name=FAM69C;em_PFAMs=PIP49_C,PIP49_N;em_GOs=
HiC_scaffold_12	AUGUSTUS	gene	86279395	86284507	.	-	.	ID=g4602
HiC_scaffold_12	AUGUSTUS	mRNA	86279395	86284507	.	-	.	ID=g4602.t1;Parent=g4602;em_target=9668.ENSMPUP00000016530;em_score=503.4;em_evalue=5.6e-154;em_tcov=.;em_OGs=28K8P@1|root,2QSPC@2759|Eukaryota,38EPR@33154|Opisthokonta,3BKQ5@33208|Metazoa,3CV68@33213|Bilateria,480EW@7711|Chordata,49945@7742|Vertebrata,3JA3E@40674|Mammalia,3EP2U@33554|Carnivora;em_COG_cat=S;em_desc=Family with sequence similarity 69 member C;em_max_annot_lvl=33208|Metazoa;em_Preferred_name=FAM69C;em_PFAMs=PIP49_C,PIP49_N;em_GOs=
HiC_scaffold_12	AUGUSTUS	intron	86280130	86284477	0.71	-	.	ID=g4602.t1.intron1;Parent=g4602.t1
HiC_scaffold_12	GeneMark.hmm3	intron	86280215	86280841	.	-	2	ID=g4601.t1.intron1;Parent=g4601.t1
HiC_scaffold_12	GeneMark.hmm3	CDS	86280842	86280941	.	-	2	ID=g4601.t1.CDS2;Parent=g4601.t1
HiC_scaffold_12	GeneMark.hmm3	exon	86280842	86280941	.	-	2	ID=g4601.t1.exon2;Parent=g4601.t1
HiC_scaffold_12	GeneMark.hmm3	intron	86280942	86281034	.	-	1	ID=g4601.t1.intron2;Parent=g4601.t1
HiC_scaffold_12	GeneMark.hmm3	CDS	86281035	86281210	.	-	1	ID=g4601.t1.CDS3;Parent=g4601.t1
HiC_scaffold_12	GeneMark.hmm3	exon	86281035	86281210	.	-	1	ID=g4601.t1.exon3;Parent=g4601.t1
HiC_scaffold_12	GeneMark.hmm3	intron	86281211	86281374	.	-	2	ID=g4601.t1.intron3;Parent=g4601.t1
HiC_scaffold_12	GeneMark.hmm3	CDS	86281375	86281610	.	-	0	ID=g4601.t1.CDS4;Parent=g4601.t1
HiC_scaffold_12	GeneMark.hmm3	exon	86281375	86281610	.	-	0	ID=g4601.t1.exon4;Parent=g4601.t1
HiC_scaffold_12	GeneMark.hmm3	intron	86281611	86282464	.	-	0	ID=g4601.t1.intron4;Parent=g4601.t1
HiC_scaffold_12	GeneMark.hmm3	CDS	86282465	86282581	.	-	0	ID=g4601.t1.CDS5;Parent=g4601.t1
HiC_scaffold_12	GeneMark.hmm3	exon	86282465	86282581	.	-	0	ID=g4601.t1.exon5;Parent=g4601.t1
HiC_scaffold_12	GeneMark.hmm3	intron	86282582	86283719	.	-	0	ID=g4601.t1.intron5;Parent=g4601.t1
HiC_scaffold_12	GeneMark.hmm3	CDS	86283720	86283866	.	-	0	ID=g4601.t1.CDS6;Parent=g4601.t1
HiC_scaffold_12	GeneMark.hmm3	exon	86283720	86283866	.	-	0	ID=g4601.t1.exon6;Parent=g4601.t1
HiC_scaffold_12	GeneMark.hmm3	intron	86283867	86284024	.	-	0	ID=g4601.t1.intron6;Parent=g4601.t1
HiC_scaffold_12	GeneMark.hmm3	CDS	86284025	86284099	.	-	0	ID=g4601.t1.CDS7;Parent=g4601.t1
HiC_scaffold_12	GeneMark.hmm3	exon	86284025	86284099	.	-	0	ID=g4601.t1.exon7;Parent=g4601.t1
HiC_scaffold_12	GeneMark.hmm3	start_codon	86284097	86284099	.	-	0	ID=g4601.t1.start1;Parent=g4601.t1
HiC_scaffold_12	AUGUSTUS	exon	86284478	86284507	.	-	.	ID=g4602.t1.exon2;Parent=g4602.t1
HiC_scaffold_12	AUGUSTUS	CDS	86284478	86284507	0.5	-	0	ID=g4602.t1.CDS2;Parent=g4602.t1
HiC_scaffold_12	AUGUSTUS	start_codon	86284505	86284507	.	-	0	ID=g4602.t1.start1;Parent=g4602.t1
HiC_scaffold_12	AUGUSTUS	start_codon	86320278	86320280	.	+	0	ID=g4603.t1.start1;Parent=g4603.t1
HiC_scaffold_12	AUGUSTUS	exon	86320278	86320337	.	+	.	ID=g4603.t1.exon1;Parent=g4603.t1
HiC_scaffold_12	AUGUSTUS	CDS	86320278	86320337	1.0	+	0	ID=g4603.t1.CDS1;Parent=g4603.t1
HiC_scaffold_12	AUGUSTUS	gene	86320278	86335862	.	+	.	ID=g4603
HiC_scaffold_12	AUGUSTUS	mRNA	86320278	86335862	1.0	+	.	ID=g4603.t1;Parent=g4603;em_target=9668.ENSMPUP00000016531;em_score=1078.9;em_evalue=0.0;em_tcov=.;em_OGs=COG0624@1|root,KOG2276@2759|Eukaryota,38D4S@33154|Opisthokonta,3BE18@33208|Metazoa,3CXPG@33213|Bilateria,485KK@7711|Chordata,48X3M@7742|Vertebrata,3JC45@40674|Mammalia,3EPUM@33554|Carnivora;em_COG_cat=E;em_desc=CNDP dipeptidase 2 (metallopeptidase M20 family);em_max_annot_lvl=33208|Metazoa;em_Preferred_name=CNDP2;em_EC=3.4.13.18;em_KEGG_ko=ko:K08660;em_KEGG_Pathway=ko00330,ko00340,ko00410,ko01100,map00330,map00340,map00410,map01100;em_KEGG_Reaction=R01166,R01992;em_KEGG_rclass=RC00064,RC00090;em_BRITE=ko00000,ko00001,ko01000,ko01002,ko04147;em_PFAMs=M20_dimer,Peptidase_M20;em_GOs=GO:0003674,GO:0003824,GO:0004180,GO:0005575,GO:0005622,GO:0005623,GO:0005634,GO:0005654,GO:0005737,GO:0005829,GO:0006508,GO:0006518,GO:0006575,GO:0006749,GO:0006750,GO:0006790,GO:0006807,GO:0008150,GO:0008152,GO:0008233,GO:0008238,GO:0009058,GO:0009987,GO:0016787,GO:0016805,GO:0019184,GO:0019538,GO:0031974,GO:0031981,GO:0034641,GO:0042398,GO:0043043,GO:0043170,GO:0043226,GO:0043227,GO:0043229,GO:0043231,GO:0043233,GO:0043603,GO:0043604,GO:0044237,GO:0044238,GO:0044249,GO:0044271,GO:0044272,GO:0044422,GO:0044424,GO:0044428,GO:0044444,GO:0044446,GO:0044464,GO:0051186,GO:0051188,GO:0070011,GO:0070013,GO:0071704,GO:0140096,GO:1901564,GO:1901566,GO:1901576
HiC_scaffold_12	AUGUSTUS	intron	86320338	86321432	1.0	+	.	ID=g4603.t1.intron1;Parent=g4603.t1
HiC_scaffold_12	AUGUSTUS	exon	86321433	86321576	.	+	.	ID=g4603.t1.exon2;Parent=g4603.t1
HiC_scaffold_12	AUGUSTUS	CDS	86321433	86321576	1.0	+	0	ID=g4603.t1.CDS2;Parent=g4603.t1
HiC_scaffold_12	AUGUSTUS	intron	86321577	86324882	1.0	+	.	ID=g4603.t1.intron2;Parent=g4603.t1
HiC_scaffold_12	AUGUSTUS	exon	86324883	86325045	.	+	.	ID=g4603.t1.exon3;Parent=g4603.t1
HiC_scaffold_12	AUGUSTUS	CDS	86324883	86325045	1.0	+	0	ID=g4603.t1.CDS3;Parent=g4603.t1
HiC_scaffold_12	AUGUSTUS	intron	86325046	86327213	1.0	+	.	ID=g4603.t1.intron3;Parent=g4603.t1
HiC_scaffold_12	AUGUSTUS	exon	86327214	86327302	.	+	.	ID=g4603.t1.exon4;Parent=g4603.t1
HiC_scaffold_12	AUGUSTUS	CDS	86327214	86327302	1.0	+	2	ID=g4603.t1.CDS4;Parent=g4603.t1
HiC_scaffold_12	AUGUSTUS	intron	86327303	86329102	1.0	+	.	ID=g4603.t1.intron4;Parent=g4603.t1
HiC_scaffold_12	AUGUSTUS	exon	86329103	86329303	.	+	.	ID=g4603.t1.exon5;Parent=g4603.t1
HiC_scaffold_12	AUGUSTUS	CDS	86329103	86329303	1.0	+	0	ID=g4603.t1.CDS5;Parent=g4603.t1
HiC_scaffold_12	AUGUSTUS	intron	86329304	86330315	1.0	+	.	ID=g4603.t1.intron5;Parent=g4603.t1
HiC_scaffold_12	AUGUSTUS	exon	86330316	86330400	.	+	.	ID=g4603.t1.exon6;Parent=g4603.t1
HiC_scaffold_12	AUGUSTUS	CDS	86330316	86330400	1.0	+	0	ID=g4603.t1.CDS6;Parent=g4603.t1
HiC_scaffold_12	AUGUSTUS	intron	86330401	86331310	1.0	+	.	ID=g4603.t1.intron6;Parent=g4603.t1
HiC_scaffold_12	AUGUSTUS	exon	86331311	86331471	.	+	.	ID=g4603.t1.exon7;Parent=g4603.t1
HiC_scaffold_12	AUGUSTUS	CDS	86331311	86331471	1.0	+	2	ID=g4603.t1.CDS7;Parent=g4603.t1
HiC_scaffold_12	AUGUSTUS	intron	86331472	86333381	1.0	+	.	ID=g4603.t1.intron7;Parent=g4603.t1
HiC_scaffold_12	AUGUSTUS	exon	86333382	86333546	.	+	.	ID=g4603.t1.exon8;Parent=g4603.t1
HiC_scaffold_12	AUGUSTUS	CDS	86333382	86333546	1.0	+	0	ID=g4603.t1.CDS8;Parent=g4603.t1
HiC_scaffold_12	AUGUSTUS	intron	86333547	86334414	1.0	+	.	ID=g4603.t1.intron8;Parent=g4603.t1
HiC_scaffold_12	AUGUSTUS	exon	86334415	86334556	.	+	.	ID=g4603.t1.exon9;Parent=g4603.t1
HiC_scaffold_12	AUGUSTUS	CDS	86334415	86334556	1.0	+	0	ID=g4603.t1.CDS9;Parent=g4603.t1
HiC_scaffold_12	AUGUSTUS	intron	86334557	86334758	1.0	+	.	ID=g4603.t1.intron9;Parent=g4603.t1
HiC_scaffold_12	AUGUSTUS	exon	86334759	86334906	.	+	.	ID=g4603.t1.exon10;Parent=g4603.t1
HiC_scaffold_12	AUGUSTUS	CDS	86334759	86334906	1.0	+	2	ID=g4603.t1.CDS10;Parent=g4603.t1
HiC_scaffold_12	AUGUSTUS	intron	86334907	86335798	1.0	+	.	ID=g4603.t1.intron10;Parent=g4603.t1
HiC_scaffold_12	AUGUSTUS	exon	86335799	86335862	.	+	.	ID=g4603.t1.exon11;Parent=g4603.t1
HiC_scaffold_12	AUGUSTUS	CDS	86335799	86335862	1.0	+	1	ID=g4603.t1.CDS11;Parent=g4603.t1
HiC_scaffold_12	AUGUSTUS	stop_codon	86335860	86335862	.	+	0	ID=g4603.t1.stop1;Parent=g4603.t1
HiC_scaffold_12	AUGUSTUS	start_codon	86351184	86351186	.	+	0	ID=g4604.t1.start1;Parent=g4604.t1
HiC_scaffold_12	AUGUSTUS	exon	86351184	86351267	.	+	.	ID=g4604.t1.exon1;Parent=g4604.t1
HiC_scaffold_12	AUGUSTUS	CDS	86351184	86351267	1.0	+	0	ID=g4604.t1.CDS1;Parent=g4604.t1
HiC_scaffold_12	AUGUSTUS	gene	86351184	86370917	.	+	.	ID=g4604
HiC_scaffold_12	AUGUSTUS	mRNA	86351184	86370917	1.0	+	.	ID=g4604.t1;Parent=g4604;em_target=9646.ENSAMEP00000004847;em_score=1049.3;em_evalue=0.0;em_tcov=.;em_OGs=COG0624@1|root,KOG2276@2759|Eukaryota,39T5W@33154|Opisthokonta,3BGWA@33208|Metazoa,3CW2W@33213|Bilateria,48798@7711|Chordata,4984B@7742|Vertebrata,3JE11@40674|Mammalia,3EJC0@33554|Carnivora;em_COG_cat=E;em_desc=Carnosine dipeptidase 1;em_max_annot_lvl=33208|Metazoa;em_Preferred_name=CNDP1;em_EC=3.4.13.18,3.4.13.20;em_KEGG_ko=ko:K05604,ko:K08660;em_KEGG_Pathway=ko00330,ko00340,ko00410,ko01100,map00330,map00340,map00410,map01100;em_KEGG_Reaction=R01166,R01992,R03288;em_KEGG_rclass=RC00064,RC00090;em_BRITE=ko00000,ko00001,ko01000,ko01002,ko04147;em_PFAMs=M20_dimer,Peptidase_M20;em_GOs=GO:0003674,GO:0003824,GO:0005575,GO:0005576,GO:0005622,GO:0005623,GO:0005737,GO:0005829,GO:0006508,GO:0006807,GO:0008150,GO:0008152,GO:0008233,GO:0008238,GO:0016787,GO:0016805,GO:0019222,GO:0019538,GO:0031323,GO:0032268,GO:0043170,GO:0044238,GO:0044424,GO:0044444,GO:0044464,GO:0050789,GO:0050794,GO:0051171,GO:0051246,GO:0060255,GO:0065007,GO:0070011,GO:0071704,GO:0080090,GO:0140096,GO:1901564
HiC_scaffold_12	AUGUSTUS	intron	86351268	86354035	1.0	+	.	ID=g4604.t1.intron1;Parent=g4604.t1
HiC_scaffold_12	AUGUSTUS	exon	86354036	86354185	.	+	.	ID=g4604.t1.exon2;Parent=g4604.t1
HiC_scaffold_12	AUGUSTUS	CDS	86354036	86354185	1.0	+	0	ID=g4604.t1.CDS2;Parent=g4604.t1
HiC_scaffold_12	AUGUSTUS	intron	86354186	86354963	1.0	+	.	ID=g4604.t1.intron2;Parent=g4604.t1
HiC_scaffold_12	AUGUSTUS	exon	86354964	86355126	.	+	.	ID=g4604.t1.exon3;Parent=g4604.t1
HiC_scaffold_12	AUGUSTUS	CDS	86354964	86355126	1.0	+	0	ID=g4604.t1.CDS3;Parent=g4604.t1
HiC_scaffold_12	AUGUSTUS	intron	86355127	86355818	1.0	+	.	ID=g4604.t1.intron3;Parent=g4604.t1
HiC_scaffold_12	AUGUSTUS	exon	86355819	86355907	.	+	.	ID=g4604.t1.exon4;Parent=g4604.t1
HiC_scaffold_12	AUGUSTUS	CDS	86355819	86355907	1.0	+	2	ID=g4604.t1.CDS4;Parent=g4604.t1
HiC_scaffold_12	AUGUSTUS	intron	86355908	86358137	1.0	+	.	ID=g4604.t1.intron4;Parent=g4604.t1
HiC_scaffold_12	AUGUSTUS	exon	86358138	86358338	.	+	.	ID=g4604.t1.exon5;Parent=g4604.t1
HiC_scaffold_12	AUGUSTUS	CDS	86358138	86358338	1.0	+	0	ID=g4604.t1.CDS5;Parent=g4604.t1
HiC_scaffold_12	AUGUSTUS	intron	86358339	86359240	1.0	+	.	ID=g4604.t1.intron5;Parent=g4604.t1
HiC_scaffold_12	AUGUSTUS	exon	86359241	86359325	.	+	.	ID=g4604.t1.exon6;Parent=g4604.t1
HiC_scaffold_12	AUGUSTUS	CDS	86359241	86359325	1.0	+	0	ID=g4604.t1.CDS6;Parent=g4604.t1
HiC_scaffold_12	AUGUSTUS	intron	86359326	86364996	1.0	+	.	ID=g4604.t1.intron6;Parent=g4604.t1
HiC_scaffold_12	AUGUSTUS	exon	86364997	86365157	.	+	.	ID=g4604.t1.exon7;Parent=g4604.t1
HiC_scaffold_12	AUGUSTUS	CDS	86364997	86365157	1.0	+	2	ID=g4604.t1.CDS7;Parent=g4604.t1
HiC_scaffold_12	AUGUSTUS	intron	86365158	86366175	1.0	+	.	ID=g4604.t1.intron7;Parent=g4604.t1
HiC_scaffold_12	AUGUSTUS	exon	86366176	86366340	.	+	.	ID=g4604.t1.exon8;Parent=g4604.t1
HiC_scaffold_12	AUGUSTUS	CDS	86366176	86366340	1.0	+	0	ID=g4604.t1.CDS8;Parent=g4604.t1
HiC_scaffold_12	AUGUSTUS	intron	86366341	86367643	1.0	+	.	ID=g4604.t1.intron8;Parent=g4604.t1
HiC_scaffold_12	AUGUSTUS	exon	86367644	86367785	.	+	.	ID=g4604.t1.exon9;Parent=g4604.t1
HiC_scaffold_12	AUGUSTUS	CDS	86367644	86367785	1.0	+	0	ID=g4604.t1.CDS9;Parent=g4604.t1
HiC_scaffold_12	AUGUSTUS	intron	86367786	86370512	1.0	+	.	ID=g4604.t1.intron9;Parent=g4604.t1
HiC_scaffold_12	AUGUSTUS	exon	86370513	86370660	.	+	.	ID=g4604.t1.exon10;Parent=g4604.t1
HiC_scaffold_12	AUGUSTUS	CDS	86370513	86370660	1.0	+	2	ID=g4604.t1.CDS10;Parent=g4604.t1
HiC_scaffold_12	AUGUSTUS	intron	86370661	86370850	1.0	+	.	ID=g4604.t1.intron10;Parent=g4604.t1
HiC_scaffold_12	AUGUSTUS	exon	86370851	86370917	.	+	.	ID=g4604.t1.exon11;Parent=g4604.t1
HiC_scaffold_12	AUGUSTUS	CDS	86370851	86370917	1.0	+	1	ID=g4604.t1.CDS11;Parent=g4604.t1
HiC_scaffold_12	AUGUSTUS	stop_codon	86370915	86370917	.	+	0	ID=g4604.t1.stop1;Parent=g4604.t1
HiC_scaffold_12	AUGUSTUS	start_codon	86406868	86406870	.	+	0	ID=g4605.t1.start1;Parent=g4605.t1
HiC_scaffold_12	AUGUSTUS	exon	86406868	86411557	.	+	.	ID=g4605.t1.exon1;Parent=g4605.t1
HiC_scaffold_12	AUGUSTUS	CDS	86406868	86411557	1.0	+	0	ID=g4605.t1.CDS1;Parent=g4605.t1
HiC_scaffold_12	AUGUSTUS	gene	86406868	86816021	.	+	.	ID=g4605
HiC_scaffold_12	AUGUSTUS	mRNA	86406868	86816021	1.0	+	.	ID=g4605.t1;Parent=g4605;em_target=9707.XP_004416195.1;em_score=4264.7;em_evalue=0.0;em_tcov=.;em_OGs=KOG1721@1|root,KOG1721@2759|Eukaryota,38GU8@33154|Opisthokonta,3BBQU@33208|Metazoa,3D0RB@33213|Bilateria,48B17@7711|Chordata,48WBP@7742|Vertebrata,3J3SC@40674|Mammalia,3EIDF@33554|Carnivora;em_COG_cat=S;em_desc=Zinc finger protein 407;em_max_annot_lvl=33208|Metazoa;em_Preferred_name=ZNF407;em_PFAMs=zf-C2H2,zf-H2C2_5,zf-met;em_GOs=GO:0000981,GO:0003674,GO:0003700,GO:0005575,GO:0005622,GO:0005623,GO:0005634,GO:0006275,GO:0006355,GO:0006357,GO:0008150,GO:0009889,GO:0009891,GO:0009893,GO:0010468,GO:0010556,GO:0010557,GO:0010564,GO:0010571,GO:0010604,GO:0019219,GO:0019222,GO:0031323,GO:0031325,GO:0031326,GO:0031328,GO:0033262,GO:0043226,GO:0043227,GO:0043229,GO:0043231,GO:0044424,GO:0044464,GO:0045740,GO:0045787,GO:0045935,GO:0048518,GO:0048522,GO:0050789,GO:0050794,GO:0051052,GO:0051054,GO:0051171,GO:0051173,GO:0051252,GO:0051726,GO:0060255,GO:0065007,GO:0080090,GO:0090068,GO:0090329,GO:0140110,GO:1903506,GO:2000105,GO:2000112,GO:2001141
HiC_scaffold_12	AUGUSTUS	intron	86411558	86416816	1.0	+	.	ID=g4605.t1.intron1;Parent=g4605.t1
HiC_scaffold_12	AUGUSTUS	exon	86416817	86416931	.	+	.	ID=g4605.t1.exon2;Parent=g4605.t1
HiC_scaffold_12	AUGUSTUS	CDS	86416817	86416931	1.0	+	2	ID=g4605.t1.CDS2;Parent=g4605.t1
HiC_scaffold_12	AUGUSTUS	intron	86416932	86546028	1.0	+	.	ID=g4605.t1.intron2;Parent=g4605.t1
HiC_scaffold_12	AUGUSTUS	exon	86546029	86546103	.	+	.	ID=g4605.t1.exon3;Parent=g4605.t1
HiC_scaffold_12	AUGUSTUS	CDS	86546029	86546103	1.0	+	1	ID=g4605.t1.CDS3;Parent=g4605.t1
HiC_scaffold_12	AUGUSTUS	intron	86546104	86640503	1.0	+	.	ID=g4605.t1.intron3;Parent=g4605.t1
HiC_scaffold_12	AUGUSTUS	exon	86640504	86640670	.	+	.	ID=g4605.t1.exon4;Parent=g4605.t1
HiC_scaffold_12	AUGUSTUS	CDS	86640504	86640670	1.0	+	1	ID=g4605.t1.CDS4;Parent=g4605.t1
HiC_scaffold_12	AUGUSTUS	intron	86640671	86644560	1.0	+	.	ID=g4605.t1.intron4;Parent=g4605.t1
HiC_scaffold_12	AUGUSTUS	exon	86644561	86644644	.	+	.	ID=g4605.t1.exon5;Parent=g4605.t1
HiC_scaffold_12	AUGUSTUS	CDS	86644561	86644644	1.0	+	2	ID=g4605.t1.CDS5;Parent=g4605.t1
HiC_scaffold_12	AUGUSTUS	intron	86644645	86654558	1.0	+	.	ID=g4605.t1.intron5;Parent=g4605.t1
HiC_scaffold_12	AUGUSTUS	exon	86654559	86654679	.	+	.	ID=g4605.t1.exon6;Parent=g4605.t1
HiC_scaffold_12	AUGUSTUS	CDS	86654559	86654679	1.0	+	2	ID=g4605.t1.CDS6;Parent=g4605.t1
HiC_scaffold_12	AUGUSTUS	intron	86654680	86680153	1.0	+	.	ID=g4605.t1.intron6;Parent=g4605.t1
HiC_scaffold_12	AUGUSTUS	exon	86680154	86680332	.	+	.	ID=g4605.t1.exon7;Parent=g4605.t1
HiC_scaffold_12	AUGUSTUS	CDS	86680154	86680332	1.0	+	1	ID=g4605.t1.CDS7;Parent=g4605.t1
HiC_scaffold_12	AUGUSTUS	intron	86680333	86814687	1.0	+	.	ID=g4605.t1.intron7;Parent=g4605.t1
HiC_scaffold_12	AUGUSTUS	exon	86814688	86816021	.	+	.	ID=g4605.t1.exon8;Parent=g4605.t1
HiC_scaffold_12	AUGUSTUS	CDS	86814688	86816021	1.0	+	2	ID=g4605.t1.CDS8;Parent=g4605.t1
HiC_scaffold_12	AUGUSTUS	stop_codon	86816019	86816021	.	+	0	ID=g4605.t1.stop1;Parent=g4605.t1
HiC_scaffold_12	AUGUSTUS	stop_codon	86927035	86927037	.	-	0	ID=g4606.t1.stop1;Parent=g4606.t1
HiC_scaffold_12	AUGUSTUS	exon	86927035	86927959	.	-	.	ID=g4606.t1.exon1;Parent=g4606.t1
HiC_scaffold_12	AUGUSTUS	CDS	86927035	86927959	1.0	-	1	ID=g4606.t1.CDS1;Parent=g4606.t1
HiC_scaffold_12	AUGUSTUS	gene	86927035	86934457	.	-	.	ID=g4606
HiC_scaffold_12	AUGUSTUS	mRNA	86927035	86934457	1.0	-	.	ID=g4606.t1;Parent=g4606;em_target=9707.XP_004414723.1;em_score=766.3;em_evalue=1.7e-233;em_tcov=.;em_OGs=COG2130@1|root,KOG1196@2759|Eukaryota,3AEST@33154|Opisthokonta,3BF38@33208|Metazoa,3D21Q@33213|Bilateria,482D1@7711|Chordata,492NX@7742|Vertebrata,3J49G@40674|Mammalia,3EJX9@33554|Carnivora;em_COG_cat=S;em_desc=Zinc binding alcohol dehydrogenase domain containing 2;em_max_annot_lvl=33208|Metazoa;em_Preferred_name=ZADH2;em_KEGG_ko=ko:K07119;em_BRITE=ko00000;em_PFAMs=ADH_N,ADH_zinc_N;em_GOs=GO:0003674,GO:0003824,GO:0005575,GO:0005622,GO:0005623,GO:0005737,GO:0005777,GO:0006082,GO:0006629,GO:0006631,GO:0006690,GO:0006692,GO:0006693,GO:0008150,GO:0008152,GO:0009987,GO:0016491,GO:0016614,GO:0016616,GO:0019752,GO:0032787,GO:0033559,GO:0036132,GO:0042579,GO:0043226,GO:0043227,GO:0043229,GO:0043231,GO:0043436,GO:0044237,GO:0044238,GO:0044255,GO:0044281,GO:0044424,GO:0044444,GO:0044464,GO:0045595,GO:0045596,GO:0045598,GO:0045599,GO:0048519,GO:0048523,GO:0050789,GO:0050793,GO:0050794,GO:0051093,GO:0055114,GO:0065007,GO:0071704,GO:1901568
HiC_scaffold_12	AUGUSTUS	intron	86927960	86934248	1.0	-	.	ID=g4606.t1.intron1;Parent=g4606.t1
HiC_scaffold_12	AUGUSTUS	exon	86934249	86934457	.	-	.	ID=g4606.t1.exon2;Parent=g4606.t1
HiC_scaffold_12	AUGUSTUS	CDS	86934249	86934457	1.0	-	0	ID=g4606.t1.CDS2;Parent=g4606.t1
HiC_scaffold_12	AUGUSTUS	start_codon	86934455	86934457	.	-	0	ID=g4606.t1.start1;Parent=g4606.t1
HiC_scaffold_12	gmst	start_codon	86965943	86965945	421.0313	+	0	ID=g4607.t1.start1;Parent=g4607.t1
HiC_scaffold_12	gmst	CDS	86965943	86965949	421.0313	+	0	ID=g4607.t1.CDS1;Parent=g4607.t1
HiC_scaffold_12	gmst	exon	86965943	86965949	421.0313	+	0	ID=g4607.t1.exon1;Parent=g4607.t1
HiC_scaffold_12	gmst	gene	86965943	87010615	.	+	.	ID=g4607
HiC_scaffold_12	gmst	mRNA	86965943	87010615	.	+	.	ID=g4607.t1;Parent=g4607;em_target=9713.XP_006747096.1;em_score=2293.8;em_evalue=0.0;em_tcov=.;em_OGs=29CNC@1|root,2RJS7@2759|Eukaryota,38E4J@33154|Opisthokonta,3BEBU@33208|Metazoa,3CSN3@33213|Bilateria,4809X@7711|Chordata,497MF@7742|Vertebrata,3J3ZD@40674|Mammalia,3EMQV@33554|Carnivora;em_COG_cat=K;em_desc=Teashirt zinc finger homeobox 1;em_max_annot_lvl=33208|Metazoa;em_Preferred_name=TSHZ1;em_KEGG_ko=ko:K09236;em_KEGG_Pathway=ko04391,map04391;em_BRITE=ko00000,ko00001,ko03000;em_GOs=GO:0000122,GO:0000981,GO:0000982,GO:0001078,GO:0001227,GO:0003002,GO:0003674,GO:0003682,GO:0003700,GO:0005488,GO:0005575,GO:0005622,GO:0005623,GO:0005634,GO:0006355,GO:0006357,GO:0007275,GO:0007389,GO:0007423,GO:0008150,GO:0009653,GO:0009790,GO:0009887,GO:0009889,GO:0009890,GO:0009892,GO:0009952,GO:0010468,GO:0010556,GO:0010558,GO:0010605,GO:0010629,GO:0019219,GO:0019222,GO:0031323,GO:0031324,GO:0031326,GO:0031327,GO:0032501,GO:0032502,GO:0042471,GO:0042474,GO:0043226,GO:0043227,GO:0043229,GO:0043231,GO:0043583,GO:0044424,GO:0044464,GO:0045892,GO:0045934,GO:0048513,GO:0048519,GO:0048523,GO:0048562,GO:0048568,GO:0048598,GO:0048731,GO:0048856,GO:0050789,GO:0050794,GO:0051171,GO:0051172,GO:0051252,GO:0051253,GO:0060021,GO:0060023,GO:0060255,GO:0062009,GO:0065007,GO:0080090,GO:0090596,GO:0140110,GO:1902679,GO:1903506,GO:1903507,GO:2000112,GO:2000113,GO:2001141;em_PFAMs=zf-C2H2_2,zf-C2H2_6
HiC_scaffold_12	gmst	intron	86965950	87007427	421.0313	+	0	ID=g4607.t1.intron1;Parent=g4607.t1
HiC_scaffold_12	AUGUSTUS	start_codon	86982895	86982897	.	+	0	ID=g4607.t3.start1;Parent=g4607.t3
HiC_scaffold_12	AUGUSTUS	exon	86982895	86982973	.	+	.	ID=g4607.t3.exon1;Parent=g4607.t3
HiC_scaffold_12	AUGUSTUS	CDS	86982895	86982973	0.61	+	0	ID=g4607.t3.CDS1;Parent=g4607.t3
HiC_scaffold_12	AUGUSTUS	mRNA	86982895	87010615	.	+	.	ID=g4607.t3;Parent=g4607;em_target=9713.XP_006747096.1;em_score=2294.8;em_evalue=0.0;em_tcov=.;em_OGs=29CNC@1|root,2RJS7@2759|Eukaryota,38E4J@33154|Opisthokonta,3BEBU@33208|Metazoa,3CSN3@33213|Bilateria,4809X@7711|Chordata,497MF@7742|Vertebrata,3J3ZD@40674|Mammalia,3EMQV@33554|Carnivora;em_COG_cat=K;em_desc=Teashirt zinc finger homeobox 1;em_max_annot_lvl=33208|Metazoa;em_Preferred_name=TSHZ1;em_KEGG_ko=ko:K09236;em_KEGG_Pathway=ko04391,map04391;em_BRITE=ko00000,ko00001,ko03000;em_GOs=GO:0000122,GO:0000981,GO:0000982,GO:0001078,GO:0001227,GO:0003002,GO:0003674,GO:0003682,GO:0003700,GO:0005488,GO:0005575,GO:0005622,GO:0005623,GO:0005634,GO:0006355,GO:0006357,GO:0007275,GO:0007389,GO:0007423,GO:0008150,GO:0009653,GO:0009790,GO:0009887,GO:0009889,GO:0009890,GO:0009892,GO:0009952,GO:0010468,GO:0010556,GO:0010558,GO:0010605,GO:0010629,GO:0019219,GO:0019222,GO:0031323,GO:0031324,GO:0031326,GO:0031327,GO:0032501,GO:0032502,GO:0042471,GO:0042474,GO:0043226,GO:0043227,GO:0043229,GO:0043231,GO:0043583,GO:0044424,GO:0044464,GO:0045892,GO:0045934,GO:0048513,GO:0048519,GO:0048523,GO:0048562,GO:0048568,GO:0048598,GO:0048731,GO:0048856,GO:0050789,GO:0050794,GO:0051171,GO:0051172,GO:0051252,GO:0051253,GO:0060021,GO:0060023,GO:0060255,GO:0062009,GO:0065007,GO:0080090,GO:0090596,GO:0140110,GO:1902679,GO:1903506,GO:1903507,GO:2000112,GO:2000113,GO:2001141;em_PFAMs=zf-C2H2_2,zf-C2H2_6
HiC_scaffold_12	AUGUSTUS	intron	86982974	87007427	0.74	+	.	ID=g4607.t3.intron1;Parent=g4607.t3
HiC_scaffold_12	gmst	start_codon	86993913	86993915	434.976067	+	0	ID=g4607.t2.start1;Parent=g4607.t2
HiC_scaffold_12	gmst	CDS	86993913	86994063	434.976067	+	0	ID=g4607.t2.CDS1;Parent=g4607.t2
HiC_scaffold_12	gmst	exon	86993913	86994063	434.976067	+	0	ID=g4607.t2.exon1;Parent=g4607.t2
HiC_scaffold_12	gmst	mRNA	86993913	87010615	.	+	.	ID=g4607.t2;Parent=g4607;em_target=9713.XP_006747096.1;em_score=2299.9;em_evalue=0.0;em_tcov=.;em_OGs=29CNC@1|root,2RJS7@2759|Eukaryota,38E4J@33154|Opisthokonta,3BEBU@33208|Metazoa,3CSN3@33213|Bilateria,4809X@7711|Chordata,497MF@7742|Vertebrata,3J3ZD@40674|Mammalia,3EMQV@33554|Carnivora;em_COG_cat=K;em_desc=Teashirt zinc finger homeobox 1;em_max_annot_lvl=33208|Metazoa;em_Preferred_name=TSHZ1;em_KEGG_ko=ko:K09236;em_KEGG_Pathway=ko04391,map04391;em_BRITE=ko00000,ko00001,ko03000;em_GOs=GO:0000122,GO:0000981,GO:0000982,GO:0001078,GO:0001227,GO:0003002,GO:0003674,GO:0003682,GO:0003700,GO:0005488,GO:0005575,GO:0005622,GO:0005623,GO:0005634,GO:0006355,GO:0006357,GO:0007275,GO:0007389,GO:0007423,GO:0008150,GO:0009653,GO:0009790,GO:0009887,GO:0009889,GO:0009890,GO:0009892,GO:0009952,GO:0010468,GO:0010556,GO:0010558,GO:0010605,GO:0010629,GO:0019219,GO:0019222,GO:0031323,GO:0031324,GO:0031326,GO:0031327,GO:0032501,GO:0032502,GO:0042471,GO:0042474,GO:0043226,GO:0043227,GO:0043229,GO:0043231,GO:0043583,GO:0044424,GO:0044464,GO:0045892,GO:0045934,GO:0048513,GO:0048519,GO:0048523,GO:0048562,GO:0048568,GO:0048598,GO:0048731,GO:0048856,GO:0050789,GO:0050794,GO:0051171,GO:0051172,GO:0051252,GO:0051253,GO:0060021,GO:0060023,GO:0060255,GO:0062009,GO:0065007,GO:0080090,GO:0090596,GO:0140110,GO:1902679,GO:1903506,GO:1903507,GO:2000112,GO:2000113,GO:2001141;em_PFAMs=zf-C2H2_2,zf-C2H2_6
HiC_scaffold_12	gmst	intron	86994064	87007427	434.976067	+	0	ID=g4607.t2.intron1;Parent=g4607.t2
HiC_scaffold_12	AUGUSTUS	exon	87007428	87010615	.	+	.	ID=g4607.t3.exon2;Parent=g4607.t3
HiC_scaffold_12	AUGUSTUS	CDS	87007428	87010615	1.0	+	2	ID=g4607.t3.CDS2;Parent=g4607.t3
HiC_scaffold_12	gmst	CDS	87007428	87010615	421.0313	+	2	ID=g4607.t1.CDS2;Parent=g4607.t1
HiC_scaffold_12	gmst	exon	87007428	87010615	421.0313	+	2	ID=g4607.t1.exon2;Parent=g4607.t1
HiC_scaffold_12	gmst	CDS	87007428	87010615	434.976067	+	2	ID=g4607.t2.CDS2;Parent=g4607.t2
HiC_scaffold_12	gmst	exon	87007428	87010615	434.976067	+	2	ID=g4607.t2.exon2;Parent=g4607.t2
HiC_scaffold_12	AUGUSTUS	stop_codon	87010613	87010615	.	+	0	ID=g4607.t3.stop1;Parent=g4607.t3
HiC_scaffold_12	gmst	stop_codon	87010613	87010615	421.0313	+	0	ID=g4607.t1.stop1;Parent=g4607.t1
HiC_scaffold_12	gmst	stop_codon	87010613	87010615	434.976067	+	0	ID=g4607.t2.stop1;Parent=g4607.t2
HiC_scaffold_12	gmst	stop_codon	87564818	87564820	14.362966	-	0	ID=g4608.t1.stop1;Parent=g4608.t1
HiC_scaffold_12	gmst	gene	87564818	87565207	.	-	.	ID=g4608
HiC_scaffold_12	gmst	mRNA	87564818	87565207	.	-	.	ID=g4608.t1;Parent=g4608
HiC_scaffold_12	gmst	CDS	87564818	87565207	14.362966	-	0	ID=g4608.t1.CDS1;Parent=g4608.t1
HiC_scaffold_12	gmst	exon	87564818	87565207	14.362966	-	0	ID=g4608.t1.exon1;Parent=g4608.t1
HiC_scaffold_12	gmst	start_codon	87565205	87565207	14.362966	-	0	ID=g4608.t1.start1;Parent=g4608.t1
HiC_scaffold_12	gmst	start_codon	87789786	87789788	29.115283	+	0	ID=g4609.t1.start1;Parent=g4609.t1
HiC_scaffold_12	gmst	gene	87789786	87790256	.	+	.	ID=g4609
HiC_scaffold_12	gmst	mRNA	87789786	87790256	.	+	.	ID=g4609.t1;Parent=g4609
HiC_scaffold_12	gmst	CDS	87789786	87790256	29.115283	+	0	ID=g4609.t1.CDS1;Parent=g4609.t1
HiC_scaffold_12	gmst	exon	87789786	87790256	29.115283	+	0	ID=g4609.t1.exon1;Parent=g4609.t1
HiC_scaffold_12	gmst	stop_codon	87790254	87790256	29.115283	+	0	ID=g4609.t1.stop1;Parent=g4609.t1
HiC_scaffold_12	gmst	stop_codon	87792251	87792253	262.031715	-	0	ID=g4610.t1.stop1;Parent=g4610.t1
HiC_scaffold_12	gmst	CDS	87792251	87792267	262.031715	-	2	ID=g4610.t1.CDS1;Parent=g4610.t1
HiC_scaffold_12	gmst	exon	87792251	87792267	262.031715	-	2	ID=g4610.t1.exon1;Parent=g4610.t1
HiC_scaffold_12	gmst	gene	87792251	87855026	.	-	.	ID=g4610
HiC_scaffold_12	gmst	mRNA	87792251	87855026	.	-	.	ID=g4610.t1;Parent=g4610;em_target=9707.XP_004414724.1;em_score=2140.4;em_evalue=0.0;em_tcov=.;em_OGs=KOG1721@1|root,KOG1721@2759|Eukaryota,39SEA@33154|Opisthokonta,3BB12@33208|Metazoa,3D2CT@33213|Bilateria,48527@7711|Chordata,493RV@7742|Vertebrata,3J2UY@40674|Mammalia,3EFR0@33554|Carnivora;em_COG_cat=K;em_desc=Zinc finger protein;em_max_annot_lvl=33208|Metazoa;em_Preferred_name=ZNF516;em_KEGG_ko=ko:K22411;em_KEGG_Pathway=ko04714,map04714;em_BRITE=ko00000,ko00001,ko03000;em_PFAMs=zf-C2H2;em_GOs=GO:0000976,GO:0000981,GO:0000987,GO:0001067,GO:0003674,GO:0003676,GO:0003677,GO:0003690,GO:0003700,GO:0005488,GO:0005515,GO:0005575,GO:0005622,GO:0005623,GO:0005634,GO:0006139,GO:0006351,GO:0006355,GO:0006357,GO:0006366,GO:0006725,GO:0006807,GO:0006950,GO:0007154,GO:0007165,GO:0007275,GO:0008134,GO:0008150,GO:0008152,GO:0009058,GO:0009059,GO:0009266,GO:0009409,GO:0009628,GO:0009888,GO:0009889,GO:0009891,GO:0009893,GO:0009987,GO:0010467,GO:0010468,GO:0010556,GO:0010557,GO:0010604,GO:0010628,GO:0016070,GO:0018130,GO:0019219,GO:0019222,GO:0019438,GO:0023052,GO:0030154,GO:0031323,GO:0031325,GO:0031326,GO:0031328,GO:0032501,GO:0032502,GO:0032774,GO:0033613,GO:0034641,GO:0034645,GO:0034654,GO:0043170,GO:0043226,GO:0043227,GO:0043229,GO:0043231,GO:0043565,GO:0044212,GO:0044237,GO:0044238,GO:0044249,GO:0044260,GO:0044271,GO:0044424,GO:0044464,GO:0045444,GO:0045893,GO:0045935,GO:0046483,GO:0048513,GO:0048518,GO:0048522,GO:0048731,GO:0048856,GO:0048869,GO:0050789,GO:0050794,GO:0050873,GO:0050896,GO:0051171,GO:0051173,GO:0051252,GO:0051254,GO:0051716,GO:0060255,GO:0060612,GO:0061448,GO:0065007,GO:0071704,GO:0080090,GO:0090304,GO:0097159,GO:0097659,GO:0140110,GO:1901360,GO:1901362,GO:1901363,GO:1901576,GO:1902680,GO:1903506,GO:1903508,GO:1990837,GO:2000112,GO:2001141
HiC_scaffold_12	gmst	intron	87792268	87805058	262.031715	-	0	ID=g4610.t1.intron1;Parent=g4610.t1
HiC_scaffold_12	gmst	CDS	87805059	87806501	262.031715	-	2	ID=g4610.t1.CDS2;Parent=g4610.t1
HiC_scaffold_12	gmst	exon	87805059	87806501	262.031715	-	2	ID=g4610.t1.exon2;Parent=g4610.t1
HiC_scaffold_12	gmst	intron	87806502	87853267	262.031715	-	0	ID=g4610.t1.intron2;Parent=g4610.t1
HiC_scaffold_12	gmst	CDS	87853268	87855026	262.031715	-	0	ID=g4610.t1.CDS3;Parent=g4610.t1
HiC_scaffold_12	gmst	exon	87853268	87855026	262.031715	-	0	ID=g4610.t1.exon3;Parent=g4610.t1
HiC_scaffold_12	gmst	start_codon	87855024	87855026	262.031715	-	0	ID=g4610.t1.start1;Parent=g4610.t1
HiC_scaffold_12	AUGUSTUS	start_codon	87894025	87894027	.	+	0	ID=g4611.t1.start1;Parent=g4611.t1
HiC_scaffold_12	AUGUSTUS	gene	87894025	87894474	.	+	.	ID=g4611
HiC_scaffold_12	AUGUSTUS	exon	87894025	87894474	.	+	.	ID=g4611.t1.exon1;Parent=g4611.t1
HiC_scaffold_12	AUGUSTUS	mRNA	87894025	87894474	0.99	+	.	ID=g4611.t1;Parent=g4611
HiC_scaffold_12	AUGUSTUS	CDS	87894025	87894474	0.99	+	0	ID=g4611.t1.CDS1;Parent=g4611.t1
HiC_scaffold_12	AUGUSTUS	stop_codon	87894472	87894474	.	+	0	ID=g4611.t1.stop1;Parent=g4611.t1
HiC_scaffold_12	gmst	start_codon	87974102	87974104	23.495085	+	0	ID=g4612.t1.start1;Parent=g4612.t1
HiC_scaffold_12	gmst	gene	87974102	87974452	.	+	.	ID=g4612
HiC_scaffold_12	gmst	mRNA	87974102	87974452	.	+	.	ID=g4612.t1;Parent=g4612
HiC_scaffold_12	gmst	CDS	87974102	87974452	23.495085	+	0	ID=g4612.t1.CDS1;Parent=g4612.t1
HiC_scaffold_12	gmst	exon	87974102	87974452	23.495085	+	0	ID=g4612.t1.exon1;Parent=g4612.t1
HiC_scaffold_12	gmst	stop_codon	87974450	87974452	23.495085	+	0	ID=g4612.t1.stop1;Parent=g4612.t1
HiC_scaffold_12	gmst	stop_codon	87988431	87988433	8.848124	-	0	ID=g4613.t1.stop1;Parent=g4613.t1
HiC_scaffold_12	gmst	CDS	87988431	87988486	8.848124	-	2	ID=g4613.t1.CDS1;Parent=g4613.t1
HiC_scaffold_12	gmst	exon	87988431	87988486	8.848124	-	2	ID=g4613.t1.exon1;Parent=g4613.t1
HiC_scaffold_12	gmst	gene	87988431	87989047	.	-	.	ID=g4613
HiC_scaffold_12	gmst	mRNA	87988431	87989047	.	-	.	ID=g4613.t1;Parent=g4613
HiC_scaffold_12	gmst	intron	87988487	87988761	8.848124	-	0	ID=g4613.t1.intron1;Parent=g4613.t1
HiC_scaffold_12	gmst	CDS	87988762	87989047	8.848124	-	0	ID=g4613.t1.CDS2;Parent=g4613.t1
HiC_scaffold_12	gmst	exon	87988762	87989047	8.848124	-	0	ID=g4613.t1.exon2;Parent=g4613.t1
HiC_scaffold_12	gmst	start_codon	87989045	87989047	8.848124	-	0	ID=g4613.t1.start1;Parent=g4613.t1
HiC_scaffold_12	gmst	start_codon	88066393	88066395	11.507499	+	0	ID=g4614.t1.start1;Parent=g4614.t1
HiC_scaffold_12	gmst	gene	88066393	88066746	.	+	.	ID=g4614
HiC_scaffold_12	gmst	mRNA	88066393	88066746	.	+	.	ID=g4614.t1;Parent=g4614
HiC_scaffold_12	gmst	CDS	88066393	88066746	11.507499	+	0	ID=g4614.t1.CDS1;Parent=g4614.t1
HiC_scaffold_12	gmst	exon	88066393	88066746	11.507499	+	0	ID=g4614.t1.exon1;Parent=g4614.t1
HiC_scaffold_12	gmst	stop_codon	88066744	88066746	11.507499	+	0	ID=g4614.t1.stop1;Parent=g4614.t1
HiC_scaffold_12	AUGUSTUS	start_codon	88084490	88084492	.	+	0	ID=g4615.t1.start1;Parent=g4615.t1
HiC_scaffold_12	AUGUSTUS	exon	88084490	88084516	.	+	.	ID=g4615.t1.exon1;Parent=g4615.t1
HiC_scaffold_12	AUGUSTUS	CDS	88084490	88084516	1.0	+	0	ID=g4615.t1.CDS1;Parent=g4615.t1
HiC_scaffold_12	AUGUSTUS	gene	88084490	88175005	.	+	.	ID=g4615
HiC_scaffold_12	AUGUSTUS	mRNA	88084490	88175005	1.0	+	.	ID=g4615.t1;Parent=g4615;em_target=29073.XP_008684159.1;em_score=3876.1;em_evalue=0.0;em_tcov=.;em_OGs=KOG1721@1|root,KOG1721@2759|Eukaryota,38B4F@33154|Opisthokonta,3B9IM@33208|Metazoa,3CZCV@33213|Bilateria,480KR@7711|Chordata,4933C@7742|Vertebrata,3J9II@40674|Mammalia,3EEGW@33554|Carnivora;em_COG_cat=K;em_desc=Zinc finger protein 236;em_max_annot_lvl=33208|Metazoa;em_Preferred_name=ZNF236;em_PFAMs=zf-C2H2,zf-C2H2_6,zf-met;em_GOs=GO:0000981,GO:0001678,GO:0003674,GO:0003700,GO:0006355,GO:0006357,GO:0008150,GO:0009743,GO:0009746,GO:0009749,GO:0009889,GO:0009987,GO:0010033,GO:0010468,GO:0010556,GO:0019219,GO:0019222,GO:0019725,GO:0031323,GO:0031326,GO:0033500,GO:0034284,GO:0042221,GO:0042592,GO:0042593,GO:0048878,GO:0050789,GO:0050794,GO:0050896,GO:0051171,GO:0051252,GO:0051716,GO:0055082,GO:0060255,GO:0065007,GO:0065008,GO:0070887,GO:0071310,GO:0071322,GO:0071326,GO:0071331,GO:0071333,GO:0080090,GO:0140110,GO:1901700,GO:1901701,GO:1903506,GO:2000112,GO:2001141
HiC_scaffold_12	AUGUSTUS	intron	88084517	88085746	1.0	+	.	ID=g4615.t1.intron1;Parent=g4615.t1
HiC_scaffold_12	AUGUSTUS	exon	88085747	88085911	.	+	.	ID=g4615.t1.exon2;Parent=g4615.t1
HiC_scaffold_12	AUGUSTUS	CDS	88085747	88085911	1.0	+	0	ID=g4615.t1.CDS2;Parent=g4615.t1
HiC_scaffold_12	AUGUSTUS	intron	88085912	88094649	1.0	+	.	ID=g4615.t1.intron2;Parent=g4615.t1
HiC_scaffold_12	AUGUSTUS	exon	88094650	88094828	.	+	.	ID=g4615.t1.exon3;Parent=g4615.t1
HiC_scaffold_12	AUGUSTUS	CDS	88094650	88094828	1.0	+	0	ID=g4615.t1.CDS3;Parent=g4615.t1
HiC_scaffold_12	AUGUSTUS	intron	88094829	88097550	1.0	+	.	ID=g4615.t1.intron3;Parent=g4615.t1
HiC_scaffold_12	AUGUSTUS	exon	88097551	88097675	.	+	.	ID=g4615.t1.exon4;Parent=g4615.t1
HiC_scaffold_12	AUGUSTUS	CDS	88097551	88097675	1.0	+	1	ID=g4615.t1.CDS4;Parent=g4615.t1
HiC_scaffold_12	AUGUSTUS	intron	88097676	88097947	1.0	+	.	ID=g4615.t1.intron4;Parent=g4615.t1
HiC_scaffold_12	AUGUSTUS	exon	88097948	88098120	.	+	.	ID=g4615.t1.exon5;Parent=g4615.t1
HiC_scaffold_12	AUGUSTUS	CDS	88097948	88098120	1.0	+	2	ID=g4615.t1.CDS5;Parent=g4615.t1
HiC_scaffold_12	AUGUSTUS	intron	88098121	88099989	1.0	+	.	ID=g4615.t1.intron5;Parent=g4615.t1
HiC_scaffold_12	AUGUSTUS	exon	88099990	88100133	.	+	.	ID=g4615.t1.exon6;Parent=g4615.t1
HiC_scaffold_12	AUGUSTUS	CDS	88099990	88100133	1.0	+	0	ID=g4615.t1.CDS6;Parent=g4615.t1
HiC_scaffold_12	AUGUSTUS	intron	88100134	88101683	1.0	+	.	ID=g4615.t1.intron6;Parent=g4615.t1
HiC_scaffold_12	AUGUSTUS	exon	88101684	88101887	.	+	.	ID=g4615.t1.exon7;Parent=g4615.t1
HiC_scaffold_12	AUGUSTUS	CDS	88101684	88101887	1.0	+	0	ID=g4615.t1.CDS7;Parent=g4615.t1
HiC_scaffold_12	AUGUSTUS	intron	88101888	88102755	1.0	+	.	ID=g4615.t1.intron7;Parent=g4615.t1
HiC_scaffold_12	AUGUSTUS	exon	88102756	88102984	.	+	.	ID=g4615.t1.exon8;Parent=g4615.t1
HiC_scaffold_12	AUGUSTUS	CDS	88102756	88102984	1.0	+	0	ID=g4615.t1.CDS8;Parent=g4615.t1
HiC_scaffold_12	AUGUSTUS	intron	88102985	88115738	1.0	+	.	ID=g4615.t1.intron8;Parent=g4615.t1
HiC_scaffold_12	AUGUSTUS	exon	88115739	88116011	.	+	.	ID=g4615.t1.exon9;Parent=g4615.t1
HiC_scaffold_12	AUGUSTUS	CDS	88115739	88116011	1.0	+	2	ID=g4615.t1.CDS9;Parent=g4615.t1
HiC_scaffold_12	AUGUSTUS	intron	88116012	88117228	1.0	+	.	ID=g4615.t1.intron9;Parent=g4615.t1
HiC_scaffold_12	AUGUSTUS	exon	88117229	88117432	.	+	.	ID=g4615.t1.exon10;Parent=g4615.t1
HiC_scaffold_12	AUGUSTUS	CDS	88117229	88117432	1.0	+	2	ID=g4615.t1.CDS10;Parent=g4615.t1
HiC_scaffold_12	AUGUSTUS	intron	88117433	88128776	1.0	+	.	ID=g4615.t1.intron10;Parent=g4615.t1
HiC_scaffold_12	AUGUSTUS	exon	88128777	88128918	.	+	.	ID=g4615.t1.exon11;Parent=g4615.t1
HiC_scaffold_12	AUGUSTUS	CDS	88128777	88128918	1.0	+	2	ID=g4615.t1.CDS11;Parent=g4615.t1
HiC_scaffold_12	AUGUSTUS	intron	88128919	88129509	1.0	+	.	ID=g4615.t1.intron11;Parent=g4615.t1
HiC_scaffold_12	AUGUSTUS	exon	88129510	88129770	.	+	.	ID=g4615.t1.exon12;Parent=g4615.t1
HiC_scaffold_12	AUGUSTUS	CDS	88129510	88129770	1.0	+	1	ID=g4615.t1.CDS12;Parent=g4615.t1
HiC_scaffold_12	AUGUSTUS	intron	88129771	88132406	1.0	+	.	ID=g4615.t1.intron12;Parent=g4615.t1
HiC_scaffold_12	AUGUSTUS	exon	88132407	88132654	.	+	.	ID=g4615.t1.exon13;Parent=g4615.t1
HiC_scaffold_12	AUGUSTUS	CDS	88132407	88132654	1.0	+	1	ID=g4615.t1.CDS13;Parent=g4615.t1
HiC_scaffold_12	AUGUSTUS	intron	88132655	88133649	1.0	+	.	ID=g4615.t1.intron13;Parent=g4615.t1
HiC_scaffold_12	AUGUSTUS	exon	88133650	88133751	.	+	.	ID=g4615.t1.exon14;Parent=g4615.t1
HiC_scaffold_12	AUGUSTUS	CDS	88133650	88133751	1.0	+	2	ID=g4615.t1.CDS14;Parent=g4615.t1
HiC_scaffold_12	AUGUSTUS	intron	88133752	88134202	1.0	+	.	ID=g4615.t1.intron14;Parent=g4615.t1
HiC_scaffold_12	AUGUSTUS	exon	88134203	88134354	.	+	.	ID=g4615.t1.exon15;Parent=g4615.t1
HiC_scaffold_12	AUGUSTUS	CDS	88134203	88134354	1.0	+	2	ID=g4615.t1.CDS15;Parent=g4615.t1
HiC_scaffold_12	AUGUSTUS	intron	88134355	88135667	1.0	+	.	ID=g4615.t1.intron15;Parent=g4615.t1
HiC_scaffold_12	AUGUSTUS	exon	88135668	88135771	.	+	.	ID=g4615.t1.exon16;Parent=g4615.t1
HiC_scaffold_12	AUGUSTUS	CDS	88135668	88135771	1.0	+	0	ID=g4615.t1.CDS16;Parent=g4615.t1
HiC_scaffold_12	AUGUSTUS	intron	88135772	88139168	1.0	+	.	ID=g4615.t1.intron16;Parent=g4615.t1
HiC_scaffold_12	AUGUSTUS	exon	88139169	88139320	.	+	.	ID=g4615.t1.exon17;Parent=g4615.t1
HiC_scaffold_12	AUGUSTUS	CDS	88139169	88139320	1.0	+	1	ID=g4615.t1.CDS17;Parent=g4615.t1
HiC_scaffold_12	AUGUSTUS	intron	88139321	88140864	1.0	+	.	ID=g4615.t1.intron17;Parent=g4615.t1
HiC_scaffold_12	AUGUSTUS	exon	88140865	88141077	.	+	.	ID=g4615.t1.exon18;Parent=g4615.t1
HiC_scaffold_12	AUGUSTUS	CDS	88140865	88141077	1.0	+	2	ID=g4615.t1.CDS18;Parent=g4615.t1
HiC_scaffold_12	AUGUSTUS	intron	88141078	88143424	1.0	+	.	ID=g4615.t1.intron18;Parent=g4615.t1
HiC_scaffold_12	AUGUSTUS	exon	88143425	88143707	.	+	.	ID=g4615.t1.exon19;Parent=g4615.t1
HiC_scaffold_12	AUGUSTUS	CDS	88143425	88143707	1.0	+	2	ID=g4615.t1.CDS19;Parent=g4615.t1
HiC_scaffold_12	AUGUSTUS	intron	88143708	88148000	1.0	+	.	ID=g4615.t1.intron19;Parent=g4615.t1
HiC_scaffold_12	AUGUSTUS	exon	88148001	88148104	.	+	.	ID=g4615.t1.exon20;Parent=g4615.t1
HiC_scaffold_12	AUGUSTUS	CDS	88148001	88148104	1.0	+	1	ID=g4615.t1.CDS20;Parent=g4615.t1
HiC_scaffold_12	AUGUSTUS	intron	88148105	88149790	1.0	+	.	ID=g4615.t1.intron20;Parent=g4615.t1
HiC_scaffold_12	AUGUSTUS	exon	88149791	88150156	.	+	.	ID=g4615.t1.exon21;Parent=g4615.t1
HiC_scaffold_12	AUGUSTUS	CDS	88149791	88150156	1.0	+	2	ID=g4615.t1.CDS21;Parent=g4615.t1
HiC_scaffold_12	AUGUSTUS	intron	88150157	88150897	1.0	+	.	ID=g4615.t1.intron21;Parent=g4615.t1
HiC_scaffold_12	AUGUSTUS	exon	88150898	88151043	.	+	.	ID=g4615.t1.exon22;Parent=g4615.t1
HiC_scaffold_12	AUGUSTUS	CDS	88150898	88151043	1.0	+	2	ID=g4615.t1.CDS22;Parent=g4615.t1
HiC_scaffold_12	AUGUSTUS	intron	88151044	88151136	1.0	+	.	ID=g4615.t1.intron22;Parent=g4615.t1
HiC_scaffold_12	AUGUSTUS	exon	88151137	88151377	.	+	.	ID=g4615.t1.exon23;Parent=g4615.t1
HiC_scaffold_12	AUGUSTUS	CDS	88151137	88151377	1.0	+	0	ID=g4615.t1.CDS23;Parent=g4615.t1
HiC_scaffold_12	AUGUSTUS	intron	88151378	88152224	1.0	+	.	ID=g4615.t1.intron23;Parent=g4615.t1
HiC_scaffold_12	AUGUSTUS	exon	88152225	88152404	.	+	.	ID=g4615.t1.exon24;Parent=g4615.t1
HiC_scaffold_12	AUGUSTUS	CDS	88152225	88152404	1.0	+	2	ID=g4615.t1.CDS24;Parent=g4615.t1
HiC_scaffold_12	AUGUSTUS	intron	88152405	88160586	1.0	+	.	ID=g4615.t1.intron24;Parent=g4615.t1
HiC_scaffold_12	AUGUSTUS	exon	88160587	88160774	.	+	.	ID=g4615.t1.exon25;Parent=g4615.t1
HiC_scaffold_12	AUGUSTUS	CDS	88160587	88160774	1.0	+	2	ID=g4615.t1.CDS25;Parent=g4615.t1
HiC_scaffold_12	AUGUSTUS	intron	88160775	88168016	1.0	+	.	ID=g4615.t1.intron25;Parent=g4615.t1
HiC_scaffold_12	AUGUSTUS	exon	88168017	88168148	.	+	.	ID=g4615.t1.exon26;Parent=g4615.t1
HiC_scaffold_12	AUGUSTUS	CDS	88168017	88168148	1.0	+	0	ID=g4615.t1.CDS26;Parent=g4615.t1
HiC_scaffold_12	AUGUSTUS	intron	88168149	88170106	1.0	+	.	ID=g4615.t1.intron26;Parent=g4615.t1
HiC_scaffold_12	AUGUSTUS	exon	88170107	88170304	.	+	.	ID=g4615.t1.exon27;Parent=g4615.t1
HiC_scaffold_12	AUGUSTUS	CDS	88170107	88170304	1.0	+	0	ID=g4615.t1.CDS27;Parent=g4615.t1
HiC_scaffold_12	AUGUSTUS	intron	88170305	88171334	1.0	+	.	ID=g4615.t1.intron27;Parent=g4615.t1
HiC_scaffold_12	AUGUSTUS	exon	88171335	88171464	.	+	.	ID=g4615.t1.exon28;Parent=g4615.t1
HiC_scaffold_12	AUGUSTUS	CDS	88171335	88171464	1.0	+	0	ID=g4615.t1.CDS28;Parent=g4615.t1
HiC_scaffold_12	AUGUSTUS	intron	88171465	88173682	1.0	+	.	ID=g4615.t1.intron28;Parent=g4615.t1
HiC_scaffold_12	AUGUSTUS	exon	88173683	88173859	.	+	.	ID=g4615.t1.exon29;Parent=g4615.t1
HiC_scaffold_12	AUGUSTUS	CDS	88173683	88173859	1.0	+	2	ID=g4615.t1.CDS29;Parent=g4615.t1
HiC_scaffold_12	AUGUSTUS	intron	88173860	88174880	1.0	+	.	ID=g4615.t1.intron29;Parent=g4615.t1
HiC_scaffold_12	AUGUSTUS	exon	88174881	88175005	.	+	.	ID=g4615.t1.exon30;Parent=g4615.t1
HiC_scaffold_12	AUGUSTUS	CDS	88174881	88175005	1.0	+	2	ID=g4615.t1.CDS30;Parent=g4615.t1
HiC_scaffold_12	AUGUSTUS	stop_codon	88175003	88175005	.	+	0	ID=g4615.t1.stop1;Parent=g4615.t1
HiC_scaffold_12	AUGUSTUS	stop_codon	88186930	88186932	.	-	0	ID=g4616.t1.stop1;Parent=g4616.t1
HiC_scaffold_12	AUGUSTUS	stop_codon	88186930	88186932	.	-	0	ID=g4616.t2.stop1;Parent=g4616.t2
HiC_scaffold_12	AUGUSTUS	exon	88186930	88186974	.	-	.	ID=g4616.t1.exon1;Parent=g4616.t1
HiC_scaffold_12	AUGUSTUS	exon	88186930	88186974	.	-	.	ID=g4616.t2.exon1;Parent=g4616.t2
HiC_scaffold_12	AUGUSTUS	CDS	88186930	88186974	1.0	-	0	ID=g4616.t1.CDS1;Parent=g4616.t1
HiC_scaffold_12	AUGUSTUS	CDS	88186930	88186974	1.0	-	0	ID=g4616.t2.CDS1;Parent=g4616.t2
HiC_scaffold_12	AUGUSTUS	gene	88186930	88270364	.	-	.	ID=g4616
HiC_scaffold_12	AUGUSTUS	mRNA	88186930	88270364	1.0	-	.	ID=g4616.t1;Parent=g4616;em_target=9713.XP_006745728.1;em_score=693.0;em_evalue=2.6e-211;em_tcov=.;em_OGs=2CZYP@1|root,2S4SJ@2759|Eukaryota,39VIR@33154|Opisthokonta,3BG11@33208|Metazoa,3CX5V@33213|Bilateria,4874H@7711|Chordata,494RY@7742|Vertebrata,3J9IF@40674|Mammalia,3EK5P@33554|Carnivora;em_COG_cat=S;em_desc=Myelin basic protein;em_max_annot_lvl=33208|Metazoa;em_Preferred_name=MBP;em_KEGG_ko=ko:K17269;em_BRITE=ko00000,ko03019,ko04147;em_PFAMs=Myelin_MBP;em_GOs=GO:0000165,GO:0001101,GO:0001817,GO:0001819,GO:0002020,GO:0002376,GO:0002791,GO:0002793,GO:0003008,GO:0003674,GO:0005198,GO:0005488,GO:0005515,GO:0005516,GO:0005543,GO:0005575,GO:0005622,GO:0005623,GO:0005634,GO:0005737,GO:0006464,GO:0006468,GO:0006793,GO:0006796,GO:0006807,GO:0006955,GO:0007154,GO:0007162,GO:0007165,GO:0007267,GO:0007268,GO:0007272,GO:0007275,GO:0007399,GO:0007417,GO:0007568,GO:0007600,GO:0007605,GO:0008150,GO:0008152,GO:0008289,GO:0008366,GO:0009636,GO:0009719,GO:0009725,GO:0009893,GO:0009987,GO:0010033,GO:0010035,GO:0010038,GO:0010470,GO:0010604,GO:0010721,GO:0010769,GO:0010771,GO:0010950,GO:0010952,GO:0010975,GO:0010977,GO:0014070,GO:0016043,GO:0016310,GO:0019222,GO:0019538,GO:0019899,GO:0019911,GO:0022008,GO:0022407,GO:0022408,GO:0022603,GO:0022604,GO:0023014,GO:0023052,GO:0030154,GO:0030155,GO:0030162,GO:0030424,GO:0031323,GO:0031325,GO:0031344,GO:0031345,GO:0032268,GO:0032270,GO:0032501,GO:0032502,GO:0032570,GO:0032642,GO:0032675,GO:0032722,GO:0032755,GO:0032879,GO:0032880,GO:0032991,GO:0033267,GO:0033269,GO:0033993,GO:0034097,GO:0034114,GO:0034115,GO:0034612,GO:0035556,GO:0035633,GO:0036211,GO:0036477,GO:0042221,GO:0042493,GO:0042552,GO:0042995,GO:0043005,GO:0043025,GO:0043085,GO:0043167,GO:0043168,GO:0043170,GO:0043209,GO:0043218,GO:0043226,GO:0043227,GO:0043229,GO:0043231,GO:0043412,GO:0044093,GO:0044237,GO:0044238,GO:0044260,GO:0044267,GO:0044297,GO:0044304,GO:0044424,GO:0044463,GO:0044464,GO:0045595,GO:0045596,GO:0045664,GO:0045665,GO:0045862,GO:0045995,GO:0046689,GO:0048518,GO:0048519,GO:0048522,GO:0048523,GO:0048545,GO:0048699,GO:0048731,GO:0048856,GO:0048869,GO:0050707,GO:0050708,GO:0050714,GO:0050715,GO:0050767,GO:0050768,GO:0050770,GO:0050771,GO:0050789,GO:0050790,GO:0050793,GO:0050794,GO:0050877,GO:0050896,GO:0050954,GO:0051046,GO:0051047,GO:0051049,GO:0051050,GO:0051093,GO:0051128,GO:0051129,GO:0051171,GO:0051173,GO:0051222,GO:0051223,GO:0051239,GO:0051240,GO:0051241,GO:0051246,GO:0051247,GO:0051336,GO:0051345,GO:0051716,GO:0051960,GO:0051961,GO:0052547,GO:0052548,GO:0060255,GO:0060284,GO:0061024,GO:0065007,GO:0065008,GO:0065009,GO:0070201,GO:0070542,GO:0070587,GO:0071704,GO:0071840,GO:0071944,GO:0080090,GO:0090087,GO:0090196,GO:0090197,GO:0097458,GO:0098916,GO:0099536,GO:0099537,GO:0120025,GO:0120035,GO:0120038,GO:1901564,GO:1901654,GO:1901700,GO:1903530,GO:1903532,GO:1904207,GO:1904209,GO:1904683,GO:1904685,GO:1904951,GO:1905048,GO:1905050,GO:2000026,GO:2000341,GO:2000343,GO:2000778
HiC_scaffold_12	AUGUSTUS	mRNA	88186930	88270364	1.0	-	.	ID=g4616.t2;Parent=g4616;em_target=9668.ENSMPUP00000016538;em_score=646.5;em_evalue=2.7e-197;em_tcov=.;em_OGs=2CZYP@1|root,2S4SJ@2759|Eukaryota,39VIR@33154|Opisthokonta,3BG11@33208|Metazoa,3CX5V@33213|Bilateria,4874H@7711|Chordata,494RY@7742|Vertebrata,3J9IF@40674|Mammalia,3EK5P@33554|Carnivora;em_COG_cat=S;em_desc=Myelin basic protein;em_max_annot_lvl=33208|Metazoa;em_Preferred_name=MBP;em_KEGG_ko=ko:K17269;em_BRITE=ko00000,ko03019,ko04147;em_PFAMs=Myelin_MBP;em_GOs=GO:0000165,GO:0001101,GO:0001817,GO:0001819,GO:0002020,GO:0002376,GO:0002791,GO:0002793,GO:0003008,GO:0003674,GO:0005198,GO:0005488,GO:0005515,GO:0005516,GO:0005543,GO:0005575,GO:0005622,GO:0005623,GO:0005634,GO:0005737,GO:0006464,GO:0006468,GO:0006793,GO:0006796,GO:0006807,GO:0006955,GO:0007154,GO:0007162,GO:0007165,GO:0007267,GO:0007268,GO:0007272,GO:0007275,GO:0007399,GO:0007417,GO:0007568,GO:0007600,GO:0007605,GO:0008150,GO:0008152,GO:0008289,GO:0008366,GO:0009636,GO:0009719,GO:0009725,GO:0009893,GO:0009987,GO:0010033,GO:0010035,GO:0010038,GO:0010470,GO:0010604,GO:0010721,GO:0010769,GO:0010771,GO:0010950,GO:0010952,GO:0010975,GO:0010977,GO:0014070,GO:0016043,GO:0016310,GO:0019222,GO:0019538,GO:0019899,GO:0019911,GO:0022008,GO:0022407,GO:0022408,GO:0022603,GO:0022604,GO:0023014,GO:0023052,GO:0030154,GO:0030155,GO:0030162,GO:0030424,GO:0031323,GO:0031325,GO:0031344,GO:0031345,GO:0032268,GO:0032270,GO:0032501,GO:0032502,GO:0032570,GO:0032642,GO:0032675,GO:0032722,GO:0032755,GO:0032879,GO:0032880,GO:0032991,GO:0033267,GO:0033269,GO:0033993,GO:0034097,GO:0034114,GO:0034115,GO:0034612,GO:0035556,GO:0035633,GO:0036211,GO:0036477,GO:0042221,GO:0042493,GO:0042552,GO:0042995,GO:0043005,GO:0043025,GO:0043085,GO:0043167,GO:0043168,GO:0043170,GO:0043209,GO:0043218,GO:0043226,GO:0043227,GO:0043229,GO:0043231,GO:0043412,GO:0044093,GO:0044237,GO:0044238,GO:0044260,GO:0044267,GO:0044297,GO:0044304,GO:0044424,GO:0044463,GO:0044464,GO:0045595,GO:0045596,GO:0045664,GO:0045665,GO:0045862,GO:0045995,GO:0046689,GO:0048518,GO:0048519,GO:0048522,GO:0048523,GO:0048545,GO:0048699,GO:0048731,GO:0048856,GO:0048869,GO:0050707,GO:0050708,GO:0050714,GO:0050715,GO:0050767,GO:0050768,GO:0050770,GO:0050771,GO:0050789,GO:0050790,GO:0050793,GO:0050794,GO:0050877,GO:0050896,GO:0050954,GO:0051046,GO:0051047,GO:0051049,GO:0051050,GO:0051093,GO:0051128,GO:0051129,GO:0051171,GO:0051173,GO:0051222,GO:0051223,GO:0051239,GO:0051240,GO:0051241,GO:0051246,GO:0051247,GO:0051336,GO:0051345,GO:0051716,GO:0051960,GO:0051961,GO:0052547,GO:0052548,GO:0060255,GO:0060284,GO:0061024,GO:0065007,GO:0065008,GO:0065009,GO:0070201,GO:0070542,GO:0070587,GO:0071704,GO:0071840,GO:0071944,GO:0080090,GO:0090087,GO:0090196,GO:0090197,GO:0097458,GO:0098916,GO:0099536,GO:0099537,GO:0120025,GO:0120035,GO:0120038,GO:1901564,GO:1901654,GO:1901700,GO:1903530,GO:1903532,GO:1904207,GO:1904209,GO:1904683,GO:1904685,GO:1904951,GO:1905048,GO:1905050,GO:2000026,GO:2000341,GO:2000343,GO:2000778
HiC_scaffold_12	AUGUSTUS	intron	88186975	88191193	1.0	-	.	ID=g4616.t1.intron1;Parent=g4616.t1
HiC_scaffold_12	AUGUSTUS	intron	88186975	88191193	1.0	-	.	ID=g4616.t2.intron1;Parent=g4616.t2
HiC_scaffold_12	AUGUSTUS	exon	88191194	88191304	.	-	.	ID=g4616.t1.exon2;Parent=g4616.t1
HiC_scaffold_12	AUGUSTUS	exon	88191194	88191304	.	-	.	ID=g4616.t2.exon2;Parent=g4616.t2
HiC_scaffold_12	AUGUSTUS	CDS	88191194	88191304	1.0	-	0	ID=g4616.t1.CDS2;Parent=g4616.t1
HiC_scaffold_12	AUGUSTUS	CDS	88191194	88191304	1.0	-	0	ID=g4616.t2.CDS2;Parent=g4616.t2
HiC_scaffold_12	AUGUSTUS	intron	88191305	88194418	1.0	-	.	ID=g4616.t1.intron2;Parent=g4616.t1
HiC_scaffold_12	AUGUSTUS	intron	88191305	88194418	1.0	-	.	ID=g4616.t2.intron2;Parent=g4616.t2
HiC_scaffold_12	AUGUSTUS	exon	88194419	88194451	.	-	.	ID=g4616.t1.exon3;Parent=g4616.t1
HiC_scaffold_12	AUGUSTUS	exon	88194419	88194451	.	-	.	ID=g4616.t2.exon3;Parent=g4616.t2
HiC_scaffold_12	AUGUSTUS	CDS	88194419	88194451	1.0	-	0	ID=g4616.t1.CDS3;Parent=g4616.t1
HiC_scaffold_12	AUGUSTUS	CDS	88194419	88194451	1.0	-	0	ID=g4616.t2.CDS3;Parent=g4616.t2
HiC_scaffold_12	AUGUSTUS	intron	88194452	88194788	1.0	-	.	ID=g4616.t1.intron3;Parent=g4616.t1
HiC_scaffold_12	AUGUSTUS	intron	88194452	88194788	1.0	-	.	ID=g4616.t2.intron3;Parent=g4616.t2
HiC_scaffold_12	AUGUSTUS	exon	88194789	88194824	.	-	.	ID=g4616.t1.exon4;Parent=g4616.t1
HiC_scaffold_12	AUGUSTUS	exon	88194789	88194824	.	-	.	ID=g4616.t2.exon4;Parent=g4616.t2
HiC_scaffold_12	AUGUSTUS	CDS	88194789	88194824	1.0	-	0	ID=g4616.t1.CDS4;Parent=g4616.t1
HiC_scaffold_12	AUGUSTUS	CDS	88194789	88194824	1.0	-	0	ID=g4616.t2.CDS4;Parent=g4616.t2
HiC_scaffold_12	AUGUSTUS	intron	88194825	88196834	1.0	-	.	ID=g4616.t1.intron4;Parent=g4616.t1
HiC_scaffold_12	AUGUSTUS	intron	88194825	88196834	1.0	-	.	ID=g4616.t2.intron4;Parent=g4616.t2
HiC_scaffold_12	AUGUSTUS	exon	88196835	88196942	.	-	.	ID=g4616.t1.exon5;Parent=g4616.t1
HiC_scaffold_12	AUGUSTUS	exon	88196835	88196942	.	-	.	ID=g4616.t2.exon5;Parent=g4616.t2
HiC_scaffold_12	AUGUSTUS	CDS	88196835	88196942	1.0	-	0	ID=g4616.t1.CDS5;Parent=g4616.t1
HiC_scaffold_12	AUGUSTUS	CDS	88196835	88196942	1.0	-	0	ID=g4616.t2.CDS5;Parent=g4616.t2
HiC_scaffold_12	AUGUSTUS	intron	88196943	88211562	1.0	-	.	ID=g4616.t1.intron5;Parent=g4616.t1
HiC_scaffold_12	AUGUSTUS	intron	88196943	88218044	1.0	-	.	ID=g4616.t2.intron5;Parent=g4616.t2
HiC_scaffold_12	AUGUSTUS	exon	88211563	88211640	.	-	.	ID=g4616.t1.exon6;Parent=g4616.t1
HiC_scaffold_12	AUGUSTUS	CDS	88211563	88211640	1.0	-	0	ID=g4616.t1.CDS6;Parent=g4616.t1
HiC_scaffold_12	AUGUSTUS	intron	88211641	88218044	1.0	-	.	ID=g4616.t1.intron6;Parent=g4616.t1
HiC_scaffold_12	AUGUSTUS	exon	88218045	88218481	.	-	.	ID=g4616.t1.exon7;Parent=g4616.t1
HiC_scaffold_12	AUGUSTUS	exon	88218045	88218481	.	-	.	ID=g4616.t2.exon6;Parent=g4616.t2
HiC_scaffold_12	AUGUSTUS	CDS	88218045	88218481	1.0	-	2	ID=g4616.t1.CDS7;Parent=g4616.t1
HiC_scaffold_12	AUGUSTUS	CDS	88218045	88218481	1.0	-	2	ID=g4616.t2.CDS6;Parent=g4616.t2
HiC_scaffold_12	AUGUSTUS	intron	88218482	88251442	1.0	-	.	ID=g4616.t1.intron7;Parent=g4616.t1
HiC_scaffold_12	AUGUSTUS	intron	88218482	88251442	1.0	-	.	ID=g4616.t2.intron6;Parent=g4616.t2
HiC_scaffold_12	AUGUSTUS	exon	88251443	88251527	.	-	.	ID=g4616.t1.exon8;Parent=g4616.t1
HiC_scaffold_12	AUGUSTUS	exon	88251443	88251527	.	-	.	ID=g4616.t2.exon7;Parent=g4616.t2
HiC_scaffold_12	AUGUSTUS	CDS	88251443	88251527	1.0	-	0	ID=g4616.t1.CDS8;Parent=g4616.t1
HiC_scaffold_12	AUGUSTUS	CDS	88251443	88251527	1.0	-	0	ID=g4616.t2.CDS7;Parent=g4616.t2
HiC_scaffold_12	AUGUSTUS	intron	88251528	88270313	1.0	-	.	ID=g4616.t1.intron8;Parent=g4616.t1
HiC_scaffold_12	AUGUSTUS	intron	88251528	88270313	1.0	-	.	ID=g4616.t2.intron7;Parent=g4616.t2
HiC_scaffold_12	AUGUSTUS	exon	88270314	88270364	.	-	.	ID=g4616.t1.exon9;Parent=g4616.t1
HiC_scaffold_12	AUGUSTUS	exon	88270314	88270364	.	-	.	ID=g4616.t2.exon8;Parent=g4616.t2
HiC_scaffold_12	AUGUSTUS	CDS	88270314	88270364	1.0	-	0	ID=g4616.t1.CDS9;Parent=g4616.t1
HiC_scaffold_12	AUGUSTUS	CDS	88270314	88270364	1.0	-	0	ID=g4616.t2.CDS8;Parent=g4616.t2
HiC_scaffold_12	AUGUSTUS	start_codon	88270362	88270364	.	-	0	ID=g4616.t1.start1;Parent=g4616.t1
HiC_scaffold_12	AUGUSTUS	start_codon	88270362	88270364	.	-	0	ID=g4616.t2.start1;Parent=g4616.t2
HiC_scaffold_12	AUGUSTUS	start_codon	88381187	88381189	.	+	0	ID=g4617.t1.start1;Parent=g4617.t1
HiC_scaffold_12	GeneMark.hmm3	start_codon	88381187	88381189	.	+	0	ID=g4617.t2.start1;Parent=g4617.t2
HiC_scaffold_12	AUGUSTUS	exon	88381187	88381852	.	+	.	ID=g4617.t1.exon1;Parent=g4617.t1
HiC_scaffold_12	GeneMark.hmm3	CDS	88381187	88381852	.	+	0	ID=g4617.t2.CDS1;Parent=g4617.t2
HiC_scaffold_12	GeneMark.hmm3	exon	88381187	88381852	.	+	0	ID=g4617.t2.exon1;Parent=g4617.t2
HiC_scaffold_12	AUGUSTUS	CDS	88381187	88381852	1.0	+	0	ID=g4617.t1.CDS1;Parent=g4617.t1
HiC_scaffold_12	GeneMark.hmm3	mRNA	88381187	88388913	.	+	.	ID=g4617.t2;Parent=g4617;em_target=9707.XP_004414727.1;em_score=540.7;em_evalue=1.9e-165;em_tcov=.;em_OGs=KOG3656@1|root,KOG3656@2759|Eukaryota,393BQ@33154|Opisthokonta,3B9CW@33208|Metazoa,3CZ4G@33213|Bilateria,48QQ3@7711|Chordata,49MA4@7742|Vertebrata,3JPTF@40674|Mammalia,3EHSH@33554|Carnivora;em_COG_cat=T;em_desc=Galanin receptor;em_max_annot_lvl=33208|Metazoa;em_Preferred_name=GALR1;em_PFAMs=7tm_1;em_KEGG_ko=ko:K04230;em_KEGG_Pathway=ko04080,map04080;em_BRITE=ko00000,ko00001,ko04030
HiC_scaffold_12	AUGUSTUS	gene	88381187	88393308	.	+	.	ID=g4617
HiC_scaffold_12	AUGUSTUS	mRNA	88381187	88393308	1.0	+	.	ID=g4617.t1;Parent=g4617;em_target=9707.XP_004414727.1;em_score=776.4;em_evalue=4.3e-237;em_tcov=.;em_OGs=KOG3656@1|root,KOG3656@2759|Eukaryota,393BQ@33154|Opisthokonta,3B9CW@33208|Metazoa,3CZ4G@33213|Bilateria,48QQ3@7711|Chordata,49MA4@7742|Vertebrata,3JPTF@40674|Mammalia,3EHSH@33554|Carnivora;em_COG_cat=T;em_desc=Galanin receptor;em_max_annot_lvl=33208|Metazoa;em_Preferred_name=GALR1;em_PFAMs=7tm_1;em_KEGG_ko=ko:K04230;em_KEGG_Pathway=ko04080,map04080;em_BRITE=ko00000,ko00001,ko04030
HiC_scaffold_12	GeneMark.hmm3	intron	88381853	88386217	.	+	0	ID=g4617.t2.intron1;Parent=g4617.t2
HiC_scaffold_12	AUGUSTUS	intron	88381853	88386217	1.0	+	.	ID=g4617.t1.intron1;Parent=g4617.t1
HiC_scaffold_12	AUGUSTUS	exon	88386218	88386283	.	+	.	ID=g4617.t1.exon2;Parent=g4617.t1
HiC_scaffold_12	GeneMark.hmm3	CDS	88386218	88386283	.	+	0	ID=g4617.t2.CDS2;Parent=g4617.t2
HiC_scaffold_12	GeneMark.hmm3	exon	88386218	88386283	.	+	0	ID=g4617.t2.exon2;Parent=g4617.t2
HiC_scaffold_12	AUGUSTUS	CDS	88386218	88386283	1.0	+	0	ID=g4617.t1.CDS2;Parent=g4617.t1
HiC_scaffold_12	GeneMark.hmm3	intron	88386284	88387665	.	+	0	ID=g4617.t2.intron2;Parent=g4617.t2
HiC_scaffold_12	AUGUSTUS	intron	88386284	88392990	1.0	+	.	ID=g4617.t1.intron2;Parent=g4617.t1
HiC_scaffold_12	GeneMark.hmm3	CDS	88387666	88387751	.	+	0	ID=g4617.t2.CDS3;Parent=g4617.t2
HiC_scaffold_12	GeneMark.hmm3	exon	88387666	88387751	.	+	0	ID=g4617.t2.exon3;Parent=g4617.t2
HiC_scaffold_12	GeneMark.hmm3	intron	88387752	88388729	.	+	2	ID=g4617.t2.intron3;Parent=g4617.t2
HiC_scaffold_12	GeneMark.hmm3	CDS	88388730	88388913	.	+	1	ID=g4617.t2.CDS4;Parent=g4617.t2
HiC_scaffold_12	GeneMark.hmm3	exon	88388730	88388913	.	+	1	ID=g4617.t2.exon4;Parent=g4617.t2
HiC_scaffold_12	GeneMark.hmm3	stop_codon	88388911	88388913	.	+	0	ID=g4617.t2.stop1;Parent=g4617.t2
HiC_scaffold_12	AUGUSTUS	exon	88392991	88393308	.	+	.	ID=g4617.t1.exon3;Parent=g4617.t1
HiC_scaffold_12	AUGUSTUS	CDS	88392991	88393308	1.0	+	0	ID=g4617.t1.CDS3;Parent=g4617.t1
HiC_scaffold_12	AUGUSTUS	stop_codon	88393306	88393308	.	+	0	ID=g4617.t1.stop1;Parent=g4617.t1
HiC_scaffold_12	AUGUSTUS	stop_codon	90024982	90024984	.	-	0	ID=g4618.t2.stop1;Parent=g4618.t2
HiC_scaffold_12	GeneMark.hmm3	stop_codon	90024982	90024984	.	-	0	ID=g4618.t3.stop1;Parent=g4618.t3
HiC_scaffold_12	AUGUSTUS	stop_codon	90024982	90024984	.	-	0	ID=g4618.t4.stop1;Parent=g4618.t4
HiC_scaffold_12	AUGUSTUS	exon	90024982	90025189	.	-	.	ID=g4618.t2.exon1;Parent=g4618.t2
HiC_scaffold_12	GeneMark.hmm3	CDS	90024982	90025189	.	-	1	ID=g4618.t3.CDS1;Parent=g4618.t3
HiC_scaffold_12	GeneMark.hmm3	exon	90024982	90025189	.	-	1	ID=g4618.t3.exon1;Parent=g4618.t3
HiC_scaffold_12	AUGUSTUS	exon	90024982	90025189	.	-	.	ID=g4618.t4.exon1;Parent=g4618.t4
HiC_scaffold_12	AUGUSTUS	CDS	90024982	90025189	1.0	-	1	ID=g4618.t2.CDS1;Parent=g4618.t2
HiC_scaffold_12	AUGUSTUS	CDS	90024982	90025189	1.0	-	1	ID=g4618.t4.CDS1;Parent=g4618.t4
HiC_scaffold_12	GeneMark.hmm3	mRNA	90024982	90034898	.	-	.	ID=g4618.t3;Parent=g4618;em_target=9707.XP_004416643.1;em_score=302.3;em_evalue=2.9e-92;em_tcov=.;em_OGs=KOG2913@1|root,KOG2913@2759|Eukaryota,38ERJ@33154|Opisthokonta,3BBE8@33208|Metazoa,3CSP8@33213|Bilateria,48468@7711|Chordata,48XD4@7742|Vertebrata,3J8RQ@40674|Mammalia,3ENV4@33554|Carnivora;em_COG_cat=S;em_desc=PQ loop repeat containing 1;em_max_annot_lvl=33208|Metazoa;em_Preferred_name=PQLC1;em_PFAMs=PQ-loop;em_GOs=
HiC_scaffold_12	GeneMark.hmm3	gene	90024982	90085971	.	-	.	ID=g4618
HiC_scaffold_12	AUGUSTUS	mRNA	90024982	90085971	.	-	.	ID=g4618.t2;Parent=g4618;em_target=9707.XP_004416643.1;em_score=447.1;em_evalue=3.4e-137;em_tcov=.;em_OGs=KOG2913@1|root,KOG2913@2759|Eukaryota,38ERJ@33154|Opisthokonta,3BBE8@33208|Metazoa,3CSP8@33213|Bilateria,48468@7711|Chordata,48XD4@7742|Vertebrata,3J8RQ@40674|Mammalia,3ENV4@33554|Carnivora;em_COG_cat=S;em_desc=PQ loop repeat containing 1;em_max_annot_lvl=33208|Metazoa;em_Preferred_name=PQLC1;em_PFAMs=PQ-loop;em_GOs=
HiC_scaffold_12	AUGUSTUS	mRNA	90024982	90085971	.	-	.	ID=g4618.t4;Parent=g4618;em_target=9707.XP_004416643.1;em_score=393.2;em_evalue=7.9e-121;em_tcov=.;em_OGs=KOG2913@1|root,KOG2913@2759|Eukaryota,38ERJ@33154|Opisthokonta,3BBE8@33208|Metazoa,3CSP8@33213|Bilateria,48468@7711|Chordata,48XD4@7742|Vertebrata,3J8RQ@40674|Mammalia,3ENV4@33554|Carnivora;em_COG_cat=S;em_desc=PQ loop repeat containing 1;em_max_annot_lvl=33208|Metazoa;em_Preferred_name=PQLC1;em_PFAMs=PQ-loop;em_GOs=
HiC_scaffold_12	GeneMark.hmm3	intron	90025190	90028919	.	-	2	ID=g4618.t3.intron1;Parent=g4618.t3
HiC_scaffold_12	AUGUSTUS	intron	90025190	90028919	1.0	-	.	ID=g4618.t2.intron1;Parent=g4618.t2
HiC_scaffold_12	AUGUSTUS	intron	90025190	90028919	1.0	-	.	ID=g4618.t4.intron1;Parent=g4618.t4
HiC_scaffold_12	AUGUSTUS	exon	90028920	90029136	.	-	.	ID=g4618.t2.exon2;Parent=g4618.t2
HiC_scaffold_12	GeneMark.hmm3	CDS	90028920	90029136	.	-	2	ID=g4618.t3.CDS2;Parent=g4618.t3
HiC_scaffold_12	GeneMark.hmm3	exon	90028920	90029136	.	-	2	ID=g4618.t3.exon2;Parent=g4618.t3
HiC_scaffold_12	AUGUSTUS	exon	90028920	90029136	.	-	.	ID=g4618.t4.exon2;Parent=g4618.t4
HiC_scaffold_12	AUGUSTUS	CDS	90028920	90029136	1.0	-	2	ID=g4618.t2.CDS2;Parent=g4618.t2
HiC_scaffold_12	AUGUSTUS	CDS	90028920	90029136	1.0	-	2	ID=g4618.t4.CDS2;Parent=g4618.t4
HiC_scaffold_12	GeneMark.hmm3	intron	90029137	90029328	.	-	1	ID=g4618.t3.intron2;Parent=g4618.t3
HiC_scaffold_12	AUGUSTUS	intron	90029137	90043423	1.0	-	.	ID=g4618.t2.intron2;Parent=g4618.t2
HiC_scaffold_12	AUGUSTUS	intron	90029137	90051248	1.0	-	.	ID=g4618.t4.intron2;Parent=g4618.t4
HiC_scaffold_12	GeneMark.hmm3	CDS	90029329	90029866	.	-	0	ID=g4618.t3.CDS3;Parent=g4618.t3
HiC_scaffold_12	GeneMark.hmm3	exon	90029329	90029866	.	-	0	ID=g4618.t3.exon3;Parent=g4618.t3
HiC_scaffold_12	GeneMark.hmm3	intron	90029867	90030028	.	-	0	ID=g4618.t3.intron3;Parent=g4618.t3
HiC_scaffold_12	GeneMark.hmm3	CDS	90030029	90030302	.	-	1	ID=g4618.t3.CDS4;Parent=g4618.t3
HiC_scaffold_12	GeneMark.hmm3	exon	90030029	90030302	.	-	1	ID=g4618.t3.exon4;Parent=g4618.t3
HiC_scaffold_12	GeneMark.hmm3	intron	90030303	90031368	.	-	2	ID=g4618.t3.intron4;Parent=g4618.t3
HiC_scaffold_12	GeneMark.hmm3	CDS	90031369	90031603	.	-	2	ID=g4618.t3.CDS5;Parent=g4618.t3
HiC_scaffold_12	GeneMark.hmm3	exon	90031369	90031603	.	-	2	ID=g4618.t3.exon5;Parent=g4618.t3
HiC_scaffold_12	GeneMark.hmm3	intron	90031604	90031748	.	-	1	ID=g4618.t3.intron5;Parent=g4618.t3
HiC_scaffold_12	GeneMark.hmm3	CDS	90031749	90032055	.	-	0	ID=g4618.t3.CDS6;Parent=g4618.t3
HiC_scaffold_12	GeneMark.hmm3	exon	90031749	90032055	.	-	0	ID=g4618.t3.exon6;Parent=g4618.t3
HiC_scaffold_12	GeneMark.hmm3	intron	90032056	90032126	.	-	0	ID=g4618.t3.intron6;Parent=g4618.t3
HiC_scaffold_12	GeneMark.hmm3	CDS	90032127	90032422	.	-	2	ID=g4618.t3.CDS7;Parent=g4618.t3
HiC_scaffold_12	GeneMark.hmm3	exon	90032127	90032422	.	-	2	ID=g4618.t3.exon7;Parent=g4618.t3
HiC_scaffold_12	GeneMark.hmm3	intron	90032423	90032566	.	-	1	ID=g4618.t3.intron7;Parent=g4618.t3
HiC_scaffold_12	GeneMark.hmm3	CDS	90032567	90032661	.	-	1	ID=g4618.t3.CDS8;Parent=g4618.t3
HiC_scaffold_12	GeneMark.hmm3	exon	90032567	90032661	.	-	1	ID=g4618.t3.exon8;Parent=g4618.t3
HiC_scaffold_12	GeneMark.hmm3	intron	90032662	90033438	.	-	2	ID=g4618.t3.intron8;Parent=g4618.t3
HiC_scaffold_12	GeneMark.hmm3	CDS	90033439	90033629	.	-	0	ID=g4618.t3.CDS9;Parent=g4618.t3
HiC_scaffold_12	GeneMark.hmm3	exon	90033439	90033629	.	-	0	ID=g4618.t3.exon9;Parent=g4618.t3
HiC_scaffold_12	GeneMark.hmm3	intron	90033630	90033747	.	-	0	ID=g4618.t3.intron9;Parent=g4618.t3
HiC_scaffold_12	GeneMark.hmm3	CDS	90033748	90034099	.	-	1	ID=g4618.t3.CDS10;Parent=g4618.t3
HiC_scaffold_12	GeneMark.hmm3	exon	90033748	90034099	.	-	1	ID=g4618.t3.exon10;Parent=g4618.t3
HiC_scaffold_12	GeneMark.hmm3	intron	90034100	90034201	.	-	2	ID=g4618.t3.intron10;Parent=g4618.t3
HiC_scaffold_12	GeneMark.hmm3	CDS	90034202	90034380	.	-	0	ID=g4618.t3.CDS11;Parent=g4618.t3
HiC_scaffold_12	GeneMark.hmm3	exon	90034202	90034380	.	-	0	ID=g4618.t3.exon11;Parent=g4618.t3
HiC_scaffold_12	GeneMark.hmm3	intron	90034381	90034712	.	-	0	ID=g4618.t3.intron11;Parent=g4618.t3
HiC_scaffold_12	GeneMark.hmm3	CDS	90034713	90034898	.	-	0	ID=g4618.t3.CDS12;Parent=g4618.t3
HiC_scaffold_12	GeneMark.hmm3	exon	90034713	90034898	.	-	0	ID=g4618.t3.exon12;Parent=g4618.t3
HiC_scaffold_12	GeneMark.hmm3	start_codon	90034896	90034898	.	-	0	ID=g4618.t3.start1;Parent=g4618.t3
HiC_scaffold_12	GeneMark.hmm3	stop_codon	90043293	90043295	.	-	0	ID=g4618.t1.stop1;Parent=g4618.t1
HiC_scaffold_12	GeneMark.hmm3	CDS	90043293	90043477	.	-	2	ID=g4618.t1.CDS1;Parent=g4618.t1
HiC_scaffold_12	GeneMark.hmm3	exon	90043293	90043477	.	-	2	ID=g4618.t1.exon1;Parent=g4618.t1
HiC_scaffold_12	GeneMark.hmm3	mRNA	90043293	90051315	.	-	.	ID=g4618.t1;Parent=g4618;em_target=9707.XP_004416643.1;em_score=70.7;em_evalue=3.1e-22;em_tcov=.;em_OGs=KOG2913@1|root,KOG2913@2759|Eukaryota,38ERJ@33154|Opisthokonta,3BBE8@33208|Metazoa,3CSP8@33213|Bilateria,48468@7711|Chordata,48XD4@7742|Vertebrata,3J8RQ@40674|Mammalia,3ENV4@33554|Carnivora;em_COG_cat=S;em_desc=PQ loop repeat containing 1;em_max_annot_lvl=33208|Metazoa;em_Preferred_name=PQLC1;em_PFAMs=PQ-loop;em_GOs=
HiC_scaffold_12	AUGUSTUS	exon	90043424	90043477	.	-	.	ID=g4618.t2.exon3;Parent=g4618.t2
HiC_scaffold_12	AUGUSTUS	CDS	90043424	90043477	1.0	-	2	ID=g4618.t2.CDS3;Parent=g4618.t2
HiC_scaffold_12	GeneMark.hmm3	intron	90043478	90051248	.	-	1	ID=g4618.t1.intron1;Parent=g4618.t1
HiC_scaffold_12	AUGUSTUS	intron	90043478	90051248	1.0	-	.	ID=g4618.t2.intron3;Parent=g4618.t2
HiC_scaffold_12	GeneMark.hmm3	CDS	90051249	90051315	.	-	0	ID=g4618.t1.CDS2;Parent=g4618.t1
HiC_scaffold_12	GeneMark.hmm3	exon	90051249	90051315	.	-	0	ID=g4618.t1.exon2;Parent=g4618.t1
HiC_scaffold_12	AUGUSTUS	exon	90051249	90051382	.	-	.	ID=g4618.t2.exon4;Parent=g4618.t2
HiC_scaffold_12	AUGUSTUS	exon	90051249	90051382	.	-	.	ID=g4618.t4.exon3;Parent=g4618.t4
HiC_scaffold_12	AUGUSTUS	CDS	90051249	90051382	1.0	-	1	ID=g4618.t2.CDS4;Parent=g4618.t2
HiC_scaffold_12	AUGUSTUS	CDS	90051249	90051382	1.0	-	1	ID=g4618.t4.CDS3;Parent=g4618.t4
HiC_scaffold_12	GeneMark.hmm3	start_codon	90051313	90051315	.	-	0	ID=g4618.t1.start1;Parent=g4618.t1
HiC_scaffold_12	AUGUSTUS	intron	90051383	90053238	1.0	-	.	ID=g4618.t2.intron4;Parent=g4618.t2
HiC_scaffold_12	AUGUSTUS	intron	90051383	90053238	1.0	-	.	ID=g4618.t4.intron3;Parent=g4618.t4
HiC_scaffold_12	AUGUSTUS	exon	90053239	90053291	.	-	.	ID=g4618.t2.exon5;Parent=g4618.t2
HiC_scaffold_12	AUGUSTUS	exon	90053239	90053291	.	-	.	ID=g4618.t4.exon4;Parent=g4618.t4
HiC_scaffold_12	AUGUSTUS	CDS	90053239	90053291	0.96	-	0	ID=g4618.t2.CDS5;Parent=g4618.t2
HiC_scaffold_12	AUGUSTUS	CDS	90053239	90053291	0.97	-	0	ID=g4618.t4.CDS4;Parent=g4618.t4
HiC_scaffold_12	AUGUSTUS	intron	90053292	90085959	0.19	-	.	ID=g4618.t2.intron5;Parent=g4618.t2
HiC_scaffold_12	AUGUSTUS	intron	90053292	90085959	0.23	-	.	ID=g4618.t4.intron4;Parent=g4618.t4
HiC_scaffold_12	AUGUSTUS	exon	90085960	90085971	.	-	.	ID=g4618.t2.exon6;Parent=g4618.t2
HiC_scaffold_12	AUGUSTUS	exon	90085960	90085971	.	-	.	ID=g4618.t4.exon5;Parent=g4618.t4
HiC_scaffold_12	AUGUSTUS	CDS	90085960	90085971	0.2	-	0	ID=g4618.t2.CDS6;Parent=g4618.t2
HiC_scaffold_12	AUGUSTUS	CDS	90085960	90085971	0.23	-	0	ID=g4618.t4.CDS5;Parent=g4618.t4
HiC_scaffold_12	AUGUSTUS	start_codon	90085969	90085971	.	-	0	ID=g4618.t2.start1;Parent=g4618.t2
HiC_scaffold_12	AUGUSTUS	start_codon	90085969	90085971	.	-	0	ID=g4618.t4.start1;Parent=g4618.t4
HiC_scaffold_12	AUGUSTUS	stop_codon	90102639	90102641	.	-	0	ID=g4619.t1.stop1;Parent=g4619.t1
HiC_scaffold_12	AUGUSTUS	exon	90102639	90102810	.	-	.	ID=g4619.t1.exon1;Parent=g4619.t1
HiC_scaffold_12	AUGUSTUS	CDS	90102639	90102810	0.97	-	1	ID=g4619.t1.CDS1;Parent=g4619.t1
HiC_scaffold_12	AUGUSTUS	gene	90102639	90116228	.	-	.	ID=g4619
HiC_scaffold_12	AUGUSTUS	mRNA	90102639	90116228	0.97	-	.	ID=g4619.t1;Parent=g4619;em_target=109478.XP_005861655.1;em_score=320.5;em_evalue=4.1e-99;em_tcov=.;em_OGs=KOG3414@1|root,KOG3414@2759|Eukaryota,39ZUC@33154|Opisthokonta,3BAI4@33208|Metazoa,3CXF0@33213|Bilateria,482FR@7711|Chordata,4936W@7742|Vertebrata,3JDUF@40674|Mammalia,4KP7D@9397|Chiroptera;em_COG_cat=AD;em_desc=Thioredoxin-like protein 4A;em_max_annot_lvl=33208|Metazoa;em_Preferred_name=TXNL4A;em_KEGG_ko=ko:K12859;em_KEGG_Pathway=ko03040,map03040;em_KEGG_Module=M00354;em_BRITE=ko00000,ko00001,ko00002,ko03041;em_PFAMs=DIM1
HiC_scaffold_12	AUGUSTUS	intron	90102811	90105830	1.0	-	.	ID=g4619.t1.intron1;Parent=g4619.t1
HiC_scaffold_12	AUGUSTUS	exon	90105831	90105934	.	-	.	ID=g4619.t1.exon2;Parent=g4619.t1
HiC_scaffold_12	AUGUSTUS	CDS	90105831	90105934	1.0	-	0	ID=g4619.t1.CDS2;Parent=g4619.t1
HiC_scaffold_12	AUGUSTUS	intron	90105935	90116084	1.0	-	.	ID=g4619.t1.intron2;Parent=g4619.t1
HiC_scaffold_12	AUGUSTUS	exon	90116085	90116228	.	-	.	ID=g4619.t1.exon3;Parent=g4619.t1
HiC_scaffold_12	AUGUSTUS	CDS	90116085	90116228	1.0	-	0	ID=g4619.t1.CDS3;Parent=g4619.t1
HiC_scaffold_12	AUGUSTUS	start_codon	90116226	90116228	.	-	0	ID=g4619.t1.start1;Parent=g4619.t1
HiC_scaffold_12	gmst	start_codon	90118628	90118630	54.045376	+	0	ID=g4620.t2.start1;Parent=g4620.t2
HiC_scaffold_12	gmst	CDS	90118628	90118723	54.045376	+	0	ID=g4620.t2.CDS1;Parent=g4620.t2
HiC_scaffold_12	gmst	exon	90118628	90118723	54.045376	+	0	ID=g4620.t2.exon1;Parent=g4620.t2
HiC_scaffold_12	AUGUSTUS	gene	90118628	90129225	.	+	.	ID=g4620
HiC_scaffold_12	gmst	mRNA	90118628	90129225	.	+	.	ID=g4620.t2;Parent=g4620;em_target=9713.XP_006742763.1;em_score=480.1;em_evalue=1.3e-146;em_tcov=.;em_OGs=KOG4700@1|root,KOG4700@2759|Eukaryota,38J5F@33154|Opisthokonta,3BKUD@33208|Metazoa,3CZS4@33213|Bilateria,486N0@7711|Chordata,48ZT2@7742|Vertebrata,3JEZC@40674|Mammalia,3EI5R@33554|Carnivora;em_COG_cat=S;em_desc=factor A;em_max_annot_lvl=33208|Metazoa;em_Preferred_name=RBFA;em_PFAMs=RBFA;em_GOs=
HiC_scaffold_12	AUGUSTUS	start_codon	90118655	90118657	.	+	0	ID=g4620.t1.start1;Parent=g4620.t1
HiC_scaffold_12	AUGUSTUS	exon	90118655	90118723	.	+	.	ID=g4620.t1.exon1;Parent=g4620.t1
HiC_scaffold_12	AUGUSTUS	CDS	90118655	90118723	0.95	+	0	ID=g4620.t1.CDS1;Parent=g4620.t1
HiC_scaffold_12	AUGUSTUS	mRNA	90118655	90129225	0.57	+	.	ID=g4620.t1;Parent=g4620;em_target=9713.XP_006742763.1;em_score=479.6;em_evalue=1.7e-146;em_tcov=.;em_OGs=KOG4700@1|root,KOG4700@2759|Eukaryota,38J5F@33154|Opisthokonta,3BKUD@33208|Metazoa,3CZS4@33213|Bilateria,486N0@7711|Chordata,48ZT2@7742|Vertebrata,3JEZC@40674|Mammalia,3EI5R@33554|Carnivora;em_COG_cat=S;em_desc=factor A;em_max_annot_lvl=33208|Metazoa;em_Preferred_name=RBFA;em_PFAMs=RBFA;em_GOs=
HiC_scaffold_12	AUGUSTUS	intron	90118724	90119502	1.0	+	.	ID=g4620.t1.intron1;Parent=g4620.t1
HiC_scaffold_12	gmst	intron	90118724	90119502	54.045376	+	0	ID=g4620.t2.intron1;Parent=g4620.t2
HiC_scaffold_12	AUGUSTUS	exon	90119503	90119679	.	+	.	ID=g4620.t1.exon2;Parent=g4620.t1
HiC_scaffold_12	AUGUSTUS	CDS	90119503	90119679	1.0	+	0	ID=g4620.t1.CDS2;Parent=g4620.t1
HiC_scaffold_12	gmst	CDS	90119503	90119679	54.045376	+	0	ID=g4620.t2.CDS2;Parent=g4620.t2
HiC_scaffold_12	gmst	exon	90119503	90119679	54.045376	+	0	ID=g4620.t2.exon2;Parent=g4620.t2
HiC_scaffold_12	AUGUSTUS	intron	90119680	90120154	1.0	+	.	ID=g4620.t1.intron2;Parent=g4620.t1
HiC_scaffold_12	gmst	intron	90119680	90120154	54.045376	+	0	ID=g4620.t2.intron2;Parent=g4620.t2
HiC_scaffold_12	AUGUSTUS	exon	90120155	90120267	.	+	.	ID=g4620.t1.exon3;Parent=g4620.t1
HiC_scaffold_12	AUGUSTUS	CDS	90120155	90120267	1.0	+	0	ID=g4620.t1.CDS3;Parent=g4620.t1
HiC_scaffold_12	gmst	CDS	90120155	90120267	54.045376	+	0	ID=g4620.t2.CDS3;Parent=g4620.t2
HiC_scaffold_12	gmst	exon	90120155	90120267	54.045376	+	0	ID=g4620.t2.exon3;Parent=g4620.t2
HiC_scaffold_12	AUGUSTUS	intron	90120268	90123407	1.0	+	.	ID=g4620.t1.intron3;Parent=g4620.t1
HiC_scaffold_12	gmst	intron	90120268	90123407	54.045376	+	0	ID=g4620.t2.intron3;Parent=g4620.t2
HiC_scaffold_12	AUGUSTUS	exon	90123408	90123492	.	+	.	ID=g4620.t1.exon4;Parent=g4620.t1
HiC_scaffold_12	AUGUSTUS	CDS	90123408	90123492	1.0	+	1	ID=g4620.t1.CDS4;Parent=g4620.t1
HiC_scaffold_12	gmst	CDS	90123408	90123492	54.045376	+	1	ID=g4620.t2.CDS4;Parent=g4620.t2
HiC_scaffold_12	gmst	exon	90123408	90123492	54.045376	+	1	ID=g4620.t2.exon4;Parent=g4620.t2
HiC_scaffold_12	AUGUSTUS	intron	90123493	90127680	1.0	+	.	ID=g4620.t1.intron4;Parent=g4620.t1
HiC_scaffold_12	gmst	intron	90123493	90127680	54.045376	+	0	ID=g4620.t2.intron4;Parent=g4620.t2
HiC_scaffold_12	AUGUSTUS	exon	90127681	90127754	.	+	.	ID=g4620.t1.exon5;Parent=g4620.t1
HiC_scaffold_12	AUGUSTUS	CDS	90127681	90127754	1.0	+	0	ID=g4620.t1.CDS5;Parent=g4620.t1
HiC_scaffold_12	gmst	CDS	90127681	90127754	54.045376	+	0	ID=g4620.t2.CDS5;Parent=g4620.t2
HiC_scaffold_12	gmst	exon	90127681	90127754	54.045376	+	0	ID=g4620.t2.exon5;Parent=g4620.t2
HiC_scaffold_12	AUGUSTUS	intron	90127755	90128849	1.0	+	.	ID=g4620.t1.intron5;Parent=g4620.t1
HiC_scaffold_12	gmst	intron	90127755	90128849	54.045376	+	0	ID=g4620.t2.intron5;Parent=g4620.t2
HiC_scaffold_12	AUGUSTUS	exon	90128850	90129225	.	+	.	ID=g4620.t1.exon6;Parent=g4620.t1
HiC_scaffold_12	AUGUSTUS	CDS	90128850	90129225	0.61	+	1	ID=g4620.t1.CDS6;Parent=g4620.t1
HiC_scaffold_12	gmst	CDS	90128850	90129225	54.045376	+	1	ID=g4620.t2.CDS6;Parent=g4620.t2
HiC_scaffold_12	gmst	exon	90128850	90129225	54.045376	+	1	ID=g4620.t2.exon6;Parent=g4620.t2
HiC_scaffold_12	AUGUSTUS	stop_codon	90129223	90129225	.	+	0	ID=g4620.t1.stop1;Parent=g4620.t1
HiC_scaffold_12	gmst	stop_codon	90129223	90129225	54.045376	+	0	ID=g4620.t2.stop1;Parent=g4620.t2
HiC_scaffold_12	AUGUSTUS	start_codon	90199317	90199319	.	+	0	ID=g4621.t2.start1;Parent=g4621.t2
HiC_scaffold_12	gmst	start_codon	90199317	90199319	259.735686	+	0	ID=g4621.t1.start1;Parent=g4621.t1
HiC_scaffold_12	AUGUSTUS	exon	90199317	90199424	.	+	.	ID=g4621.t2.exon1;Parent=g4621.t2
HiC_scaffold_12	AUGUSTUS	CDS	90199317	90199424	1.0	+	0	ID=g4621.t2.CDS1;Parent=g4621.t2
HiC_scaffold_12	gmst	CDS	90199317	90199424	259.735686	+	0	ID=g4621.t1.CDS1;Parent=g4621.t1
HiC_scaffold_12	gmst	exon	90199317	90199424	259.735686	+	0	ID=g4621.t1.exon1;Parent=g4621.t1
HiC_scaffold_12	gmst	gene	90199317	90221189	.	+	.	ID=g4621
HiC_scaffold_12	gmst	mRNA	90199317	90221189	.	+	.	ID=g4621.t1;Parent=g4621;em_target=9668.ENSMPUP00000016562;em_score=2451.3;em_evalue=0.0;em_tcov=.;em_OGs=28MH3@1|root,2QU0M@2759|Eukaryota,38YY6@33154|Opisthokonta,3BHB4@33208|Metazoa,3CS9M@33213|Bilateria,4813H@7711|Chordata,4913I@7742|Vertebrata,3J3YE@40674|Mammalia,3EK3N@33554|Carnivora;em_COG_cat=K;em_desc=ADNP homeobox;em_max_annot_lvl=33208|Metazoa;em_PFAMs=Homeobox;em_Preferred_name=ADNP2;em_GOs=GO:0000981,GO:0001101,GO:0001558,GO:0003674,GO:0003700,GO:0006355,GO:0006357,GO:0006950,GO:0006979,GO:0007275,GO:0007399,GO:0008150,GO:0009889,GO:0009987,GO:0010033,GO:0010468,GO:0010556,GO:0010941,GO:0019219,GO:0019222,GO:0022008,GO:0030154,GO:0030182,GO:0030307,GO:0031323,GO:0031326,GO:0032501,GO:0032502,GO:0032526,GO:0033554,GO:0033993,GO:0034599,GO:0040008,GO:0042221,GO:0045927,GO:0048518,GO:0048519,GO:0048522,GO:0048523,GO:0048699,GO:0048731,GO:0048856,GO:0048869,GO:0050789,GO:0050794,GO:0050896,GO:0051128,GO:0051171,GO:0051252,GO:0051716,GO:0060255,GO:0060548,GO:0065007,GO:0070887,GO:0071229,GO:0071300,GO:0071310,GO:0071396,GO:0080090,GO:0140110,GO:1901700,GO:1901701,GO:1903506,GO:2000112,GO:2001141
HiC_scaffold_12	AUGUSTUS	mRNA	90199317	90221189	.	+	.	ID=g4621.t2;Parent=g4621;em_target=9668.ENSMPUP00000016562;em_score=2283.9;em_evalue=0.0;em_tcov=.;em_OGs=28MH3@1|root,2QU0M@2759|Eukaryota,38YY6@33154|Opisthokonta,3BHB4@33208|Metazoa,3CS9M@33213|Bilateria,4813H@7711|Chordata,4913I@7742|Vertebrata,3J3YE@40674|Mammalia,3EK3N@33554|Carnivora;em_COG_cat=K;em_desc=ADNP homeobox;em_max_annot_lvl=33208|Metazoa;em_PFAMs=Homeobox;em_Preferred_name=ADNP2;em_GOs=GO:0000981,GO:0001101,GO:0001558,GO:0003674,GO:0003700,GO:0006355,GO:0006357,GO:0006950,GO:0006979,GO:0007275,GO:0007399,GO:0008150,GO:0009889,GO:0009987,GO:0010033,GO:0010468,GO:0010556,GO:0010941,GO:0019219,GO:0019222,GO:0022008,GO:0030154,GO:0030182,GO:0030307,GO:0031323,GO:0031326,GO:0032501,GO:0032502,GO:0032526,GO:0033554,GO:0033993,GO:0034599,GO:0040008,GO:0042221,GO:0045927,GO:0048518,GO:0048519,GO:0048522,GO:0048523,GO:0048699,GO:0048731,GO:0048856,GO:0048869,GO:0050789,GO:0050794,GO:0050896,GO:0051128,GO:0051171,GO:0051252,GO:0051716,GO:0060255,GO:0060548,GO:0065007,GO:0070887,GO:0071229,GO:0071300,GO:0071310,GO:0071396,GO:0080090,GO:0140110,GO:1901700,GO:1901701,GO:1903506,GO:2000112,GO:2001141
HiC_scaffold_12	AUGUSTUS	intron	90199425	90213445	1.0	+	.	ID=g4621.t2.intron1;Parent=g4621.t2
HiC_scaffold_12	gmst	intron	90199425	90213445	259.735686	+	0	ID=g4621.t1.intron1;Parent=g4621.t1
HiC_scaffold_12	AUGUSTUS	exon	90213446	90213535	.	+	.	ID=g4621.t2.exon2;Parent=g4621.t2
HiC_scaffold_12	AUGUSTUS	CDS	90213446	90213535	1.0	+	0	ID=g4621.t2.CDS2;Parent=g4621.t2
HiC_scaffold_12	gmst	CDS	90213446	90213535	259.735686	+	0	ID=g4621.t1.CDS2;Parent=g4621.t1
HiC_scaffold_12	gmst	exon	90213446	90213535	259.735686	+	0	ID=g4621.t1.exon2;Parent=g4621.t1
HiC_scaffold_12	AUGUSTUS	intron	90213536	90217994	1.0	+	.	ID=g4621.t2.intron2;Parent=g4621.t2
HiC_scaffold_12	gmst	intron	90213536	90217994	259.735686	+	0	ID=g4621.t1.intron2;Parent=g4621.t1
HiC_scaffold_12	AUGUSTUS	exon	90217995	90220981	.	+	.	ID=g4621.t2.exon3;Parent=g4621.t2
HiC_scaffold_12	AUGUSTUS	CDS	90217995	90220981	0.63	+	0	ID=g4621.t2.CDS3;Parent=g4621.t2
HiC_scaffold_12	gmst	CDS	90217995	90221189	259.735686	+	0	ID=g4621.t1.CDS3;Parent=g4621.t1
HiC_scaffold_12	gmst	exon	90217995	90221189	259.735686	+	0	ID=g4621.t1.exon3;Parent=g4621.t1
HiC_scaffold_12	AUGUSTUS	intron	90220982	90221155	0.79	+	.	ID=g4621.t2.intron3;Parent=g4621.t2
HiC_scaffold_12	AUGUSTUS	exon	90221156	90221189	.	+	.	ID=g4621.t2.exon4;Parent=g4621.t2
HiC_scaffold_12	AUGUSTUS	CDS	90221156	90221189	0.99	+	1	ID=g4621.t2.CDS4;Parent=g4621.t2
HiC_scaffold_12	AUGUSTUS	stop_codon	90221187	90221189	.	+	0	ID=g4621.t2.stop1;Parent=g4621.t2
HiC_scaffold_12	gmst	stop_codon	90221187	90221189	259.735686	+	0	ID=g4621.t1.stop1;Parent=g4621.t1
HiC_scaffold_12	gmst	stop_codon	90260932	90260934	15.630761	-	0	ID=g4622.t1.stop1;Parent=g4622.t1
HiC_scaffold_12	gmst	gene	90260932	90261336	.	-	.	ID=g4622
HiC_scaffold_12	gmst	mRNA	90260932	90261336	.	-	.	ID=g4622.t1;Parent=g4622
HiC_scaffold_12	gmst	CDS	90260932	90261336	15.630761	-	0	ID=g4622.t1.CDS1;Parent=g4622.t1
HiC_scaffold_12	gmst	exon	90260932	90261336	15.630761	-	0	ID=g4622.t1.exon1;Parent=g4622.t1
HiC_scaffold_12	gmst	start_codon	90261334	90261336	15.630761	-	0	ID=g4622.t1.start1;Parent=g4622.t1
HiC_scaffold_12001	AUGUSTUS	start_codon	8	10	.	+	0	ID=g4623.t1.start1;Parent=g4623.t1
HiC_scaffold_12001	AUGUSTUS	exon	8	99	.	+	.	ID=g4623.t1.exon1;Parent=g4623.t1
HiC_scaffold_12001	AUGUSTUS	CDS	8	99	1.0	+	0	ID=g4623.t1.CDS1;Parent=g4623.t1
HiC_scaffold_12001	AUGUSTUS	gene	8	1495	.	+	.	ID=g4623
HiC_scaffold_12001	AUGUSTUS	mRNA	8	1495	1.0	+	.	ID=g4623.t1;Parent=g4623;em_target=9668.ENSMPUP00000010075;em_score=325.5;em_evalue=2.7e-100;em_tcov=.;em_OGs=KOG3378@1|root,KOG3378@2759|Eukaryota,3AGZM@33154|Opisthokonta,3BZFB@33208|Metazoa,3D6DT@33213|Bilateria,48E7F@7711|Chordata,49AVP@7742|Vertebrata,3JGFD@40674|Mammalia,3EF3X@33554|Carnivora;em_COG_cat=C;em_desc=hemoglobin subunit;em_max_annot_lvl=33208|Metazoa;em_PFAMs=Globin;em_Preferred_name=HBB;em_KEGG_ko=ko:K13823,ko:K13825,ko:K16151;em_KEGG_Pathway=ko05143,ko05144,map05143,map05144;em_BRITE=ko00000,ko00001,ko04131;em_GOs=GO:0000302,GO:0001505,GO:0001775,GO:0001932,GO:0002252,GO:0002262,GO:0002263,GO:0002274,GO:0002275,GO:0002283,GO:0002366,GO:0002376,GO:0002443,GO:0002444,GO:0002446,GO:0002520,GO:0003008,GO:0003014,GO:0003674,GO:0005344,GO:0005488,GO:0005515,GO:0005575,GO:0005576,GO:0005615,GO:0005622,GO:0005623,GO:0005737,GO:0005829,GO:0005833,GO:0006417,GO:0006446,GO:0006518,GO:0006575,GO:0006749,GO:0006790,GO:0006807,GO:0006810,GO:0006811,GO:0006820,GO:0006836,GO:0006887,GO:0006897,GO:0006898,GO:0006950,GO:0006955,GO:0006979,GO:0007275,GO:0007596,GO:0007599,GO:0008144,GO:0008150,GO:0008152,GO:0009056,GO:0009611,GO:0009636,GO:0009889,GO:0009891,GO:0009893,GO:0009987,GO:0010035,GO:0010468,GO:0010556,GO:0010608,GO:0010941,GO:0010942,GO:0010999,GO:0012505,GO:0015669,GO:0015671,GO:0015701,GO:0015711,GO:0015893,GO:0016043,GO:0016192,GO:0016999,GO:0017001,GO:0017144,GO:0019220,GO:0019222,GO:0019825,GO:0022607,GO:0030097,GO:0030099,GO:0030139,GO:0030141,GO:0030154,GO:0030185,GO:0030218,GO:0030492,GO:0031323,GO:0031325,GO:0031326,GO:0031328,GO:0031399,GO:0031410,GO:0031721,GO:0031722,GO:0031838,GO:0031974,GO:0031982,GO:0031983,GO:0032268,GO:0032501,GO:0032502,GO:0032940,GO:0032991,GO:0034101,GO:0034248,GO:0034641,GO:0036094,GO:0036230,GO:0042060,GO:0042119,GO:0042221,GO:0042325,GO:0042493,GO:0042542,GO:0042592,GO:0042737,GO:0042743,GO:0042744,GO:0043209,GO:0043226,GO:0043227,GO:0043229,GO:0043233,GO:0043299,GO:0043312,GO:0043603,GO:0043933,GO:0044085,GO:0044237,GO:0044248,GO:0044421,GO:0044422,GO:0044424,GO:0044433,GO:0044444,GO:0044445,GO:0044446,GO:0044464,GO:0045055,GO:0045321,GO:0045428,GO:0045429,GO:0046677,GO:0046903,GO:0048468,GO:0048513,GO:0048518,GO:0048522,GO:0048534,GO:0048583,GO:0048731,GO:0048821,GO:0048856,GO:0048869,GO:0048872,GO:0050789,GO:0050794,GO:0050817,GO:0050878,GO:0050896,GO:0051171,GO:0051173,GO:0051174,GO:0051179,GO:0051186,GO:0051187,GO:0051234,GO:0051246,GO:0051259,GO:0051291,GO:0060205,GO:0060255,GO:0061515,GO:0065003,GO:0065007,GO:0065008,GO:0070013,GO:0070293,GO:0070820,GO:0071682,GO:0071702,GO:0071704,GO:0071705,GO:0071840,GO:0072593,GO:0080090,GO:0080134,GO:0080135,GO:0097708,GO:0098657,GO:0099503,GO:0101002,GO:0140104,GO:1901564,GO:1901700,GO:1903426,GO:1903428,GO:1904407,GO:1904724,GO:1904813,GO:2000112,GO:2000377,GO:2000379
HiC_scaffold_12001	AUGUSTUS	intron	100	228	1.0	+	.	ID=g4623.t1.intron1;Parent=g4623.t1
HiC_scaffold_12001	AUGUSTUS	exon	229	451	.	+	.	ID=g4623.t1.exon2;Parent=g4623.t1
HiC_scaffold_12001	AUGUSTUS	CDS	229	451	1.0	+	1	ID=g4623.t1.CDS2;Parent=g4623.t1
HiC_scaffold_12001	AUGUSTUS	intron	452	1366	1.0	+	.	ID=g4623.t1.intron2;Parent=g4623.t1
HiC_scaffold_12001	AUGUSTUS	exon	1367	1495	.	+	.	ID=g4623.t1.exon3;Parent=g4623.t1
HiC_scaffold_12001	AUGUSTUS	CDS	1367	1495	1.0	+	0	ID=g4623.t1.CDS3;Parent=g4623.t1
HiC_scaffold_12001	AUGUSTUS	stop_codon	1493	1495	.	+	0	ID=g4623.t1.stop1;Parent=g4623.t1
HiC_scaffold_12049	AUGUSTUS	start_codon	116	118	.	+	0	ID=g4624.t1.start1;Parent=g4624.t1
HiC_scaffold_12049	AUGUSTUS	exon	116	123	.	+	.	ID=g4624.t1.exon1;Parent=g4624.t1
HiC_scaffold_12049	AUGUSTUS	CDS	116	123	0.72	+	0	ID=g4624.t1.CDS1;Parent=g4624.t1
HiC_scaffold_12049	AUGUSTUS	gene	116	1499	.	+	.	ID=g4624
HiC_scaffold_12049	AUGUSTUS	mRNA	116	1499	0.41	+	.	ID=g4624.t1;Parent=g4624;em_target=9544.ENSMMUP00000041312;em_score=139.0;em_evalue=7.9e-44;em_tcov=.;em_OGs=28J2Q@1|root,2QREW@2759|Eukaryota,38CQ2@33154|Opisthokonta,3BH6M@33208|Metazoa,3D03A@33213|Bilateria,486MI@7711|Chordata,48YEM@7742|Vertebrata,3JBPM@40674|Mammalia,35P0Q@314146|Euarchontoglires,4MHZS@9443|Primates,365I6@314294|Cercopithecoidea;em_COG_cat=D;em_desc=Structural maintenance of chromosomes flexible hinge;em_max_annot_lvl=33208|Metazoa;em_Preferred_name=SMCHD1;em_PFAMs=HATPase_c_3,SMC_hinge;em_GOs=GO:0000228,GO:0000803,GO:0000805,GO:0001740,GO:0003674,GO:0003824,GO:0005575,GO:0005622,GO:0005623,GO:0005634,GO:0005694,GO:0007275,GO:0007423,GO:0007549,GO:0008150,GO:0009048,GO:0010468,GO:0016462,GO:0016787,GO:0016817,GO:0016818,GO:0016887,GO:0017111,GO:0019222,GO:0031974,GO:0031981,GO:0032501,GO:0032502,GO:0040029,GO:0043226,GO:0043227,GO:0043228,GO:0043229,GO:0043231,GO:0043232,GO:0043233,GO:0043584,GO:0044422,GO:0044424,GO:0044428,GO:0044446,GO:0044464,GO:0048513,GO:0048731,GO:0048856,GO:0050789,GO:0060255,GO:0060541,GO:0060821,GO:0065007,GO:0070013
HiC_scaffold_12049	AUGUSTUS	intron	124	1114	1.0	+	.	ID=g4624.t1.intron1;Parent=g4624.t1
HiC_scaffold_12049	AUGUSTUS	exon	1115	1197	.	+	.	ID=g4624.t1.exon2;Parent=g4624.t1
HiC_scaffold_12049	AUGUSTUS	CDS	1115	1197	1.0	+	1	ID=g4624.t1.CDS2;Parent=g4624.t1
HiC_scaffold_12049	AUGUSTUS	intron	1198	1368	1.0	+	.	ID=g4624.t1.intron2;Parent=g4624.t1
HiC_scaffold_12049	AUGUSTUS	exon	1369	1499	.	+	.	ID=g4624.t1.exon3;Parent=g4624.t1
HiC_scaffold_12049	AUGUSTUS	CDS	1369	1499	0.57	+	2	ID=g4624.t1.CDS3;Parent=g4624.t1
HiC_scaffold_12049	AUGUSTUS	stop_codon	1497	1499	.	+	0	ID=g4624.t1.stop1;Parent=g4624.t1
HiC_scaffold_1207	AUGUSTUS	intron	1	38	1.0	+	.	ID=g4625.t1.intron1;Parent=g4625.t1
HiC_scaffold_1207	AUGUSTUS	gene	1	14241	.	+	.	ID=g4625
HiC_scaffold_1207	AUGUSTUS	mRNA	1	14241	.	+	.	ID=g4625.t1;Parent=g4625;em_target=9612.ENSCAFP00000012026;em_score=3226.4;em_evalue=0.0;em_tcov=.;em_OGs=COG2940@1|root,KOG1080@2759|Eukaryota,38F3T@33154|Opisthokonta,3BEIA@33208|Metazoa,3CUGA@33213|Bilateria,480CU@7711|Chordata,4971G@7742|Vertebrata,3J86Q@40674|Mammalia,3ENAB@33554|Carnivora;em_COG_cat=BK;em_desc=SET domain containing 1B;em_max_annot_lvl=33208|Metazoa;em_Preferred_name=SETD1B;em_EC=2.1.1.43;em_KEGG_ko=ko:K11422;em_KEGG_Pathway=ko00310,map00310;em_KEGG_Reaction=R03875,R03938,R04866,R04867;em_KEGG_rclass=RC00003,RC00060,RC00181,RC00496;em_BRITE=ko00000,ko00001,ko01000,ko03036;em_PFAMs=N-SET,RRM_1,SET;em_GOs=GO:0000785,GO:0000791,GO:0002244,GO:0002376,GO:0002520,GO:0003674,GO:0003824,GO:0005575,GO:0005622,GO:0005623,GO:0005634,GO:0005654,GO:0005694,GO:0005700,GO:0005737,GO:0005829,GO:0006325,GO:0006464,GO:0006479,GO:0006807,GO:0006996,GO:0007275,GO:0007568,GO:0008150,GO:0008152,GO:0008168,GO:0008170,GO:0008213,GO:0008276,GO:0008340,GO:0008757,GO:0009987,GO:0010259,GO:0016043,GO:0016278,GO:0016279,GO:0016569,GO:0016570,GO:0016571,GO:0016740,GO:0016741,GO:0018022,GO:0018023,GO:0018024,GO:0018027,GO:0018193,GO:0018205,GO:0019538,GO:0030097,GO:0030154,GO:0031974,GO:0031981,GO:0032259,GO:0032501,GO:0032502,GO:0032991,GO:0034708,GO:0034968,GO:0035097,GO:0035327,GO:0036211,GO:0042054,GO:0042800,GO:0043170,GO:0043226,GO:0043227,GO:0043228,GO:0043229,GO:0043231,GO:0043232,GO:0043233,GO:0043412,GO:0043414,GO:0044237,GO:0044238,GO:0044260,GO:0044267,GO:0044422,GO:0044424,GO:0044427,GO:0044428,GO:0044444,GO:0044446,GO:0044451,GO:0044464,GO:0044648,GO:0048188,GO:0048513,GO:0048534,GO:0048731,GO:0048856,GO:0048869,GO:0051276,GO:0051568,GO:0060290,GO:0070013,GO:0071704,GO:0071840,GO:0080182,GO:0140096,GO:1901564,GO:1902494,GO:1990234
HiC_scaffold_1207	AUGUSTUS	exon	39	1277	.	+	.	ID=g4625.t1.exon1;Parent=g4625.t1
HiC_scaffold_1207	AUGUSTUS	CDS	39	1277	1.0	+	0	ID=g4625.t1.CDS1;Parent=g4625.t1
HiC_scaffold_1207	AUGUSTUS	intron	1278	4831	1.0	+	.	ID=g4625.t1.intron2;Parent=g4625.t1
HiC_scaffold_1207	AUGUSTUS	exon	4832	5659	.	+	.	ID=g4625.t1.exon2;Parent=g4625.t1
HiC_scaffold_1207	AUGUSTUS	CDS	4832	5659	0.94	+	0	ID=g4625.t1.CDS2;Parent=g4625.t1
HiC_scaffold_1207	AUGUSTUS	intron	5660	6020	1.0	+	.	ID=g4625.t1.intron3;Parent=g4625.t1
HiC_scaffold_1207	AUGUSTUS	exon	6021	6282	.	+	.	ID=g4625.t1.exon3;Parent=g4625.t1
HiC_scaffold_1207	AUGUSTUS	CDS	6021	6282	1.0	+	0	ID=g4625.t1.CDS3;Parent=g4625.t1
HiC_scaffold_1207	AUGUSTUS	intron	6283	6375	1.0	+	.	ID=g4625.t1.intron4;Parent=g4625.t1
HiC_scaffold_1207	AUGUSTUS	exon	6376	6731	.	+	.	ID=g4625.t1.exon4;Parent=g4625.t1
HiC_scaffold_1207	AUGUSTUS	CDS	6376	6731	1.0	+	2	ID=g4625.t1.CDS4;Parent=g4625.t1
HiC_scaffold_1207	AUGUSTUS	intron	6732	6818	1.0	+	.	ID=g4625.t1.intron5;Parent=g4625.t1
HiC_scaffold_1207	AUGUSTUS	exon	6819	6921	.	+	.	ID=g4625.t1.exon5;Parent=g4625.t1
HiC_scaffold_1207	AUGUSTUS	CDS	6819	6921	1.0	+	0	ID=g4625.t1.CDS5;Parent=g4625.t1
HiC_scaffold_1207	AUGUSTUS	intron	6922	7485	1.0	+	.	ID=g4625.t1.intron6;Parent=g4625.t1
HiC_scaffold_1207	AUGUSTUS	exon	7486	7986	.	+	.	ID=g4625.t1.exon6;Parent=g4625.t1
HiC_scaffold_1207	AUGUSTUS	CDS	7486	7986	1.0	+	2	ID=g4625.t1.CDS6;Parent=g4625.t1
HiC_scaffold_1207	AUGUSTUS	intron	7987	9256	1.0	+	.	ID=g4625.t1.intron7;Parent=g4625.t1
HiC_scaffold_1207	AUGUSTUS	exon	9257	10510	.	+	.	ID=g4625.t1.exon7;Parent=g4625.t1
HiC_scaffold_1207	AUGUSTUS	CDS	9257	10510	0.99	+	2	ID=g4625.t1.CDS7;Parent=g4625.t1
HiC_scaffold_1207	AUGUSTUS	intron	10511	11326	0.99	+	.	ID=g4625.t1.intron8;Parent=g4625.t1
HiC_scaffold_1207	AUGUSTUS	exon	11327	11493	.	+	.	ID=g4625.t1.exon8;Parent=g4625.t1
HiC_scaffold_1207	AUGUSTUS	CDS	11327	11493	0.99	+	2	ID=g4625.t1.CDS8;Parent=g4625.t1
HiC_scaffold_1207	AUGUSTUS	intron	11494	14241	1.0	+	.	ID=g4625.t1.intron9;Parent=g4625.t1
HiC_scaffold_121	AUGUSTUS	stop_codon	3504	3506	.	-	0	ID=g4626.t1.stop1;Parent=g4626.t1
HiC_scaffold_121	AUGUSTUS	stop_codon	3504	3506	.	-	0	ID=g4626.t2.stop1;Parent=g4626.t2
HiC_scaffold_121	AUGUSTUS	exon	3504	3612	.	-	.	ID=g4626.t1.exon1;Parent=g4626.t1
HiC_scaffold_121	AUGUSTUS	exon	3504	3612	.	-	.	ID=g4626.t2.exon1;Parent=g4626.t2
HiC_scaffold_121	AUGUSTUS	CDS	3504	3612	0.59	-	1	ID=g4626.t1.CDS1;Parent=g4626.t1
HiC_scaffold_121	AUGUSTUS	CDS	3504	3612	0.69	-	1	ID=g4626.t2.CDS1;Parent=g4626.t2
HiC_scaffold_121	AUGUSTUS	gene	3504	15547	.	-	.	ID=g4626
HiC_scaffold_121	AUGUSTUS	mRNA	3504	15547	0.46	-	.	ID=g4626.t1;Parent=g4626;em_target=9668.ENSMPUP00000016101;em_score=627.0;em_evalue=1.2e-191;em_tcov=.;em_OGs=KOG3522@1|root,KOG3522@2759|Eukaryota,38VJ5@33154|Opisthokonta,3BCXI@33208|Metazoa,3CU9B@33213|Bilateria,480TS@7711|Chordata,48UXZ@7742|Vertebrata,3JER1@40674|Mammalia,3EPWY@33554|Carnivora;em_COG_cat=T;em_desc=Rho guanine nucleotide exchange factor;em_max_annot_lvl=33208|Metazoa;em_Preferred_name=ARHGEF10L;em_KEGG_ko=ko:K16727;em_BRITE=ko00000,ko03036,ko04131;em_PFAMs=RhoGEF;em_GOs=GO:0003674,GO:0005096,GO:0005575,GO:0005622,GO:0005623,GO:0005737,GO:0005829,GO:0006355,GO:0006357,GO:0006950,GO:0006984,GO:0006991,GO:0007154,GO:0007165,GO:0008047,GO:0008150,GO:0009889,GO:0009891,GO:0009893,GO:0009987,GO:0010468,GO:0010556,GO:0010557,GO:0010604,GO:0010628,GO:0010638,GO:0019219,GO:0019222,GO:0023052,GO:0030234,GO:0030695,GO:0031323,GO:0031325,GO:0031326,GO:0031328,GO:0032231,GO:0032233,GO:0032933,GO:0032956,GO:0032970,GO:0033043,GO:0033554,GO:0043085,GO:0043087,GO:0043547,GO:0044087,GO:0044089,GO:0044093,GO:0044424,GO:0044444,GO:0044464,GO:0045893,GO:0045935,GO:0045944,GO:0048518,GO:0048522,GO:0050789,GO:0050790,GO:0050794,GO:0050896,GO:0051128,GO:0051130,GO:0051171,GO:0051173,GO:0051252,GO:0051254,GO:0051336,GO:0051345,GO:0051492,GO:0051493,GO:0051495,GO:0051496,GO:0051716,GO:0060255,GO:0060589,GO:0065007,GO:0065009,GO:0071501,GO:0080090,GO:0098772,GO:0110020,GO:0110053,GO:1902680,GO:1902903,GO:1902905,GO:1903506,GO:1903508,GO:2000112,GO:2001141
HiC_scaffold_121	AUGUSTUS	mRNA	3504	15547	0.52	-	.	ID=g4626.t2;Parent=g4626;em_target=9402.XP_006914369.1;em_score=608.0;em_evalue=6.3e-186;em_tcov=.;em_OGs=KOG3522@1|root,KOG3522@2759|Eukaryota,38VJ5@33154|Opisthokonta,3BCXI@33208|Metazoa,3CU9B@33213|Bilateria,480TS@7711|Chordata,48UXZ@7742|Vertebrata,3JER1@40674|Mammalia,4M1BQ@9397|Chiroptera;em_COG_cat=T;em_desc=Rho guanine nucleotide exchange factor;em_max_annot_lvl=33208|Metazoa;em_Preferred_name=ARHGEF10L;em_KEGG_ko=ko:K16727;em_BRITE=ko00000,ko03036,ko04131;em_PFAMs=RhoGEF;em_GOs=GO:0003674,GO:0005096,GO:0005575,GO:0005622,GO:0005623,GO:0005737,GO:0005829,GO:0006355,GO:0006357,GO:0006950,GO:0006984,GO:0006991,GO:0007154,GO:0007165,GO:0008047,GO:0008150,GO:0009889,GO:0009891,GO:0009893,GO:0009987,GO:0010468,GO:0010556,GO:0010557,GO:0010604,GO:0010628,GO:0010638,GO:0019219,GO:0019222,GO:0023052,GO:0030234,GO:0030695,GO:0031323,GO:0031325,GO:0031326,GO:0031328,GO:0032231,GO:0032233,GO:0032933,GO:0032956,GO:0032970,GO:0033043,GO:0033554,GO:0043085,GO:0043087,GO:0043547,GO:0044087,GO:0044089,GO:0044093,GO:0044424,GO:0044444,GO:0044464,GO:0045893,GO:0045935,GO:0045944,GO:0048518,GO:0048522,GO:0050789,GO:0050790,GO:0050794,GO:0050896,GO:0051128,GO:0051130,GO:0051171,GO:0051173,GO:0051252,GO:0051254,GO:0051336,GO:0051345,GO:0051492,GO:0051493,GO:0051495,GO:0051496,GO:0051716,GO:0060255,GO:0060589,GO:0065007,GO:0065009,GO:0071501,GO:0080090,GO:0098772,GO:0110020,GO:0110053,GO:1902680,GO:1902903,GO:1902905,GO:1903506,GO:1903508,GO:2000112,GO:2001141
HiC_scaffold_121	AUGUSTUS	intron	3613	5019	1.0	-	.	ID=g4626.t1.intron1;Parent=g4626.t1
HiC_scaffold_121	AUGUSTUS	intron	3613	5019	1.0	-	.	ID=g4626.t2.intron1;Parent=g4626.t2
HiC_scaffold_121	AUGUSTUS	exon	5020	5147	.	-	.	ID=g4626.t1.exon2;Parent=g4626.t1
HiC_scaffold_121	AUGUSTUS	exon	5020	5147	.	-	.	ID=g4626.t2.exon2;Parent=g4626.t2
HiC_scaffold_121	AUGUSTUS	CDS	5020	5147	1.0	-	0	ID=g4626.t1.CDS2;Parent=g4626.t1
HiC_scaffold_121	AUGUSTUS	CDS	5020	5147	1.0	-	0	ID=g4626.t2.CDS2;Parent=g4626.t2
HiC_scaffold_121	AUGUSTUS	intron	5148	5697	1.0	-	.	ID=g4626.t1.intron2;Parent=g4626.t1
HiC_scaffold_121	AUGUSTUS	intron	5148	5697	1.0	-	.	ID=g4626.t2.intron2;Parent=g4626.t2
HiC_scaffold_121	AUGUSTUS	exon	5698	5813	.	-	.	ID=g4626.t1.exon3;Parent=g4626.t1
HiC_scaffold_121	AUGUSTUS	exon	5698	5813	.	-	.	ID=g4626.t2.exon3;Parent=g4626.t2
HiC_scaffold_121	AUGUSTUS	CDS	5698	5813	1.0	-	2	ID=g4626.t1.CDS3;Parent=g4626.t1
HiC_scaffold_121	AUGUSTUS	CDS	5698	5813	1.0	-	2	ID=g4626.t2.CDS3;Parent=g4626.t2
HiC_scaffold_121	AUGUSTUS	intron	5814	9143	1.0	-	.	ID=g4626.t1.intron3;Parent=g4626.t1
HiC_scaffold_121	AUGUSTUS	intron	5814	9143	1.0	-	.	ID=g4626.t2.intron3;Parent=g4626.t2
HiC_scaffold_121	AUGUSTUS	exon	9144	9325	.	-	.	ID=g4626.t1.exon4;Parent=g4626.t1
HiC_scaffold_121	AUGUSTUS	exon	9144	9325	.	-	.	ID=g4626.t2.exon4;Parent=g4626.t2
HiC_scaffold_121	AUGUSTUS	CDS	9144	9325	1.0	-	1	ID=g4626.t1.CDS4;Parent=g4626.t1
HiC_scaffold_121	AUGUSTUS	CDS	9144	9325	1.0	-	1	ID=g4626.t2.CDS4;Parent=g4626.t2
HiC_scaffold_121	AUGUSTUS	intron	9326	9571	1.0	-	.	ID=g4626.t1.intron4;Parent=g4626.t1
HiC_scaffold_121	AUGUSTUS	intron	9326	11174	1.0	-	.	ID=g4626.t2.intron4;Parent=g4626.t2
HiC_scaffold_121	AUGUSTUS	exon	9572	9586	.	-	.	ID=g4626.t1.exon5;Parent=g4626.t1
HiC_scaffold_121	AUGUSTUS	CDS	9572	9586	1.0	-	1	ID=g4626.t1.CDS5;Parent=g4626.t1
HiC_scaffold_121	AUGUSTUS	intron	9587	11174	1.0	-	.	ID=g4626.t1.intron5;Parent=g4626.t1
HiC_scaffold_121	AUGUSTUS	exon	11175	11320	.	-	.	ID=g4626.t1.exon6;Parent=g4626.t1
HiC_scaffold_121	AUGUSTUS	exon	11175	11320	.	-	.	ID=g4626.t2.exon5;Parent=g4626.t2
HiC_scaffold_121	AUGUSTUS	CDS	11175	11320	1.0	-	0	ID=g4626.t1.CDS6;Parent=g4626.t1
HiC_scaffold_121	AUGUSTUS	CDS	11175	11320	1.0	-	0	ID=g4626.t2.CDS5;Parent=g4626.t2
HiC_scaffold_121	AUGUSTUS	intron	11321	15376	1.0	-	.	ID=g4626.t1.intron6;Parent=g4626.t1
HiC_scaffold_121	AUGUSTUS	intron	11321	15376	1.0	-	.	ID=g4626.t2.intron5;Parent=g4626.t2
HiC_scaffold_121	AUGUSTUS	exon	15377	15547	.	-	.	ID=g4626.t1.exon7;Parent=g4626.t1
HiC_scaffold_121	AUGUSTUS	exon	15377	15547	.	-	.	ID=g4626.t2.exon6;Parent=g4626.t2
HiC_scaffold_121	AUGUSTUS	CDS	15377	15547	0.72	-	0	ID=g4626.t1.CDS7;Parent=g4626.t1
HiC_scaffold_121	AUGUSTUS	CDS	15377	15547	0.74	-	0	ID=g4626.t2.CDS6;Parent=g4626.t2
HiC_scaffold_121	AUGUSTUS	start_codon	15545	15547	.	-	0	ID=g4626.t1.start1;Parent=g4626.t1
HiC_scaffold_121	AUGUSTUS	start_codon	15545	15547	.	-	0	ID=g4626.t2.start1;Parent=g4626.t2
HiC_scaffold_12105	AUGUSTUS	start_codon	655	657	.	+	0	ID=g4627.t1.start1;Parent=g4627.t1
HiC_scaffold_12105	AUGUSTUS	exon	655	852	.	+	.	ID=g4627.t1.exon1;Parent=g4627.t1
HiC_scaffold_12105	AUGUSTUS	CDS	655	852	1.0	+	0	ID=g4627.t1.CDS1;Parent=g4627.t1
HiC_scaffold_12105	AUGUSTUS	gene	655	2157	.	+	.	ID=g4627
HiC_scaffold_12105	AUGUSTUS	mRNA	655	2157	0.68	+	.	ID=g4627.t1;Parent=g4627;em_target=9668.ENSMPUP00000008430;em_score=287.5;em_evalue=1.3e-88;em_tcov=.;em_OGs=28N3Y@1|root,2QUP4@2759|Eukaryota,39MAZ@33154|Opisthokonta,3BB5J@33208|Metazoa,3CSHH@33213|Bilateria,48B1G@7711|Chordata,494AM@7742|Vertebrata,3JD00@40674|Mammalia,3EH7H@33554|Carnivora;em_COG_cat=S;em_desc=SECIS binding protein 2;em_max_annot_lvl=33208|Metazoa;em_Preferred_name=SECISBP2;em_KEGG_ko=ko:K19539;em_BRITE=ko00000,ko03012,ko03019;em_PFAMs=Ribosomal_L7Ae;em_GOs=GO:0001514,GO:0003674,GO:0003676,GO:0003723,GO:0003729,GO:0003730,GO:0005488,GO:0005575,GO:0005622,GO:0005623,GO:0005737,GO:0005829,GO:0006412,GO:0006414,GO:0006417,GO:0006448,GO:0006451,GO:0006518,GO:0006807,GO:0008135,GO:0008150,GO:0008152,GO:0009058,GO:0009059,GO:0009889,GO:0009891,GO:0009893,GO:0009987,GO:0010467,GO:0010468,GO:0010556,GO:0010557,GO:0010604,GO:0010608,GO:0010628,GO:0019222,GO:0019538,GO:0031323,GO:0031325,GO:0031326,GO:0031328,GO:0032268,GO:0032270,GO:0032991,GO:0034248,GO:0034250,GO:0034641,GO:0034645,GO:0035368,GO:0035613,GO:0043021,GO:0043043,GO:0043170,GO:0043603,GO:0043604,GO:0044237,GO:0044238,GO:0044249,GO:0044260,GO:0044267,GO:0044271,GO:0044424,GO:0044444,GO:0044464,GO:0044877,GO:0045727,GO:0045901,GO:0048518,GO:0048522,GO:0050789,GO:0050794,GO:0051171,GO:0051173,GO:0051246,GO:0051247,GO:0060255,GO:0065007,GO:0071704,GO:0080090,GO:0097159,GO:1901363,GO:1901564,GO:1901566,GO:1901576,GO:1904569,GO:1904571,GO:1990904,GO:2000112
HiC_scaffold_12105	AUGUSTUS	intron	853	1395	1.0	+	.	ID=g4627.t1.intron1;Parent=g4627.t1
HiC_scaffold_12105	AUGUSTUS	exon	1396	1534	.	+	.	ID=g4627.t1.exon2;Parent=g4627.t1
HiC_scaffold_12105	AUGUSTUS	CDS	1396	1534	0.68	+	0	ID=g4627.t1.CDS2;Parent=g4627.t1
HiC_scaffold_12105	AUGUSTUS	intron	1535	2002	0.68	+	.	ID=g4627.t1.intron2;Parent=g4627.t1
HiC_scaffold_12105	AUGUSTUS	exon	2003	2157	.	+	.	ID=g4627.t1.exon3;Parent=g4627.t1
HiC_scaffold_12105	AUGUSTUS	CDS	2003	2157	1.0	+	2	ID=g4627.t1.CDS3;Parent=g4627.t1
HiC_scaffold_12105	AUGUSTUS	stop_codon	2155	2157	.	+	0	ID=g4627.t1.stop1;Parent=g4627.t1
HiC_scaffold_12117	gmst	stop_codon	657	659	67.607492	-	0	ID=g4628.t1.stop1;Parent=g4628.t1
HiC_scaffold_12117	gmst	gene	657	1862	.	-	.	ID=g4628
HiC_scaffold_12117	gmst	mRNA	657	1862	.	-	.	ID=g4628.t1;Parent=g4628;em_target=43179.ENSSTOP00000016756;em_score=1205.5;em_evalue=0.0;em_tcov=.;em_OGs=KOG1721@1|root,KOG1721@2759|Eukaryota,39S3C@33154|Opisthokonta,3BCC6@33208|Metazoa,3D3MS@33213|Bilateria,486IS@7711|Chordata,490NK@7742|Vertebrata,3JB89@40674|Mammalia,35EWN@314146|Euarchontoglires,4PVU1@9989|Rodentia;em_COG_cat=K;em_desc=zinc finger protein;em_max_annot_lvl=33208|Metazoa;em_Preferred_name=ZNF689;em_KEGG_ko=ko:K09228;em_BRITE=ko00000,ko03000;em_PFAMs=KRAB,zf-C2H2;em_GOs=GO:0000981,GO:0003674,GO:0003700,GO:0006355,GO:0006357,GO:0007275,GO:0007517,GO:0007519,GO:0008150,GO:0009888,GO:0009889,GO:0009987,GO:0010468,GO:0010556,GO:0014706,GO:0019219,GO:0019222,GO:0030154,GO:0031323,GO:0031326,GO:0032501,GO:0032502,GO:0035914,GO:0048513,GO:0048731,GO:0048856,GO:0048869,GO:0050789,GO:0050794,GO:0051171,GO:0051252,GO:0060255,GO:0060537,GO:0060538,GO:0061061,GO:0065007,GO:0080090,GO:0140110,GO:1903506,GO:2000112,GO:2001141
HiC_scaffold_12117	gmst	CDS	657	1862	67.607492	-	0	ID=g4628.t1.CDS1;Parent=g4628.t1
HiC_scaffold_12117	gmst	exon	657	1862	67.607492	-	0	ID=g4628.t1.exon1;Parent=g4628.t1
HiC_scaffold_12117	gmst	start_codon	1860	1862	67.607492	-	0	ID=g4628.t1.start1;Parent=g4628.t1
HiC_scaffold_12185	AUGUSTUS	stop_codon	1908	1910	.	-	0	ID=g4629.t1.stop1;Parent=g4629.t1
HiC_scaffold_12185	AUGUSTUS	gene	1908	2444	.	-	.	ID=g4629
HiC_scaffold_12185	AUGUSTUS	exon	1908	2444	.	-	.	ID=g4629.t1.exon1;Parent=g4629.t1
HiC_scaffold_12185	AUGUSTUS	mRNA	1908	2444	1.0	-	.	ID=g4629.t1;Parent=g4629;em_target=42254.XP_004617040.1;em_score=1113.5;em_evalue=0.0;em_tcov=.;em_OGs=KOG0580@1|root,KOG1721@1|root,KOG0580@2759|Eukaryota,KOG1721@2759|Eukaryota,38X7Z@33154|Opisthokonta,3BZ1K@33208|Metazoa,3D25X@33213|Bilateria,48BG2@7711|Chordata,48V8E@7742|Vertebrata,3JCBH@40674|Mammalia;em_COG_cat=K;em_desc=DNA-binding transcription factor activity, RNA polymerase II-specific;em_max_annot_lvl=33208|Metazoa;em_PFAMs=KRAB,zf-C2H2;em_Preferred_name=ZNF805;em_KEGG_ko=ko:K09228;em_BRITE=ko00000,ko03000;em_GOs=GO:0000981,GO:0003674,GO:0003700,GO:0006355,GO:0006357,GO:0008150,GO:0009889,GO:0010468,GO:0010556,GO:0019219,GO:0019222,GO:0031323,GO:0031326,GO:0050789,GO:0050794,GO:0051171,GO:0051252,GO:0060255,GO:0065007,GO:0080090,GO:0140110,GO:1903506,GO:2000112,GO:2001141
HiC_scaffold_12185	AUGUSTUS	CDS	1908	2444	1.0	-	0	ID=g4629.t1.CDS1;Parent=g4629.t1
HiC_scaffold_1219	AUGUSTUS	exon	1	28	.	+	.	ID=g4630.t1.exon1;Parent=g4630.t1
HiC_scaffold_1219	AUGUSTUS	CDS	1	28	1.0	+	1	ID=g4630.t1.CDS1;Parent=g4630.t1
HiC_scaffold_1219	AUGUSTUS	gene	1	7681	.	+	.	ID=g4630
HiC_scaffold_1219	AUGUSTUS	mRNA	1	7681	1.0	+	.	ID=g4630.t1;Parent=g4630;em_target=9668.ENSMPUP00000011155;em_score=958.6;em_evalue=1.2e-291;em_tcov=.;em_OGs=2C92E@1|root,2QU5P@2759|Eukaryota,394TM@33154|Opisthokonta,3BBVF@33208|Metazoa,3CR9Z@33213|Bilateria,484J5@7711|Chordata,48UVE@7742|Vertebrata,3J31N@40674|Mammalia,3EPR4@33554|Carnivora;em_COG_cat=S;em_desc=Family with sequence similarity 69, member B;em_max_annot_lvl=33208|Metazoa;em_Preferred_name=FAM69B;em_PFAMs=PIP49_C,PIP49_N;em_GOs=
HiC_scaffold_1219	AUGUSTUS	intron	29	3303	1.0	+	.	ID=g4630.t1.intron1;Parent=g4630.t1
HiC_scaffold_1219	AUGUSTUS	exon	3304	3438	.	+	.	ID=g4630.t1.exon2;Parent=g4630.t1
HiC_scaffold_1219	AUGUSTUS	CDS	3304	3438	1.0	+	0	ID=g4630.t1.CDS2;Parent=g4630.t1
HiC_scaffold_1219	AUGUSTUS	intron	3439	5959	1.0	+	.	ID=g4630.t1.intron2;Parent=g4630.t1
HiC_scaffold_1219	AUGUSTUS	exon	5960	6067	.	+	.	ID=g4630.t1.exon3;Parent=g4630.t1
HiC_scaffold_1219	AUGUSTUS	CDS	5960	6067	1.0	+	0	ID=g4630.t1.CDS3;Parent=g4630.t1
HiC_scaffold_1219	AUGUSTUS	intron	6068	6151	1.0	+	.	ID=g4630.t1.intron3;Parent=g4630.t1
HiC_scaffold_1219	AUGUSTUS	exon	6152	6328	.	+	.	ID=g4630.t1.exon4;Parent=g4630.t1
HiC_scaffold_1219	AUGUSTUS	CDS	6152	6328	1.0	+	0	ID=g4630.t1.CDS4;Parent=g4630.t1
HiC_scaffold_1219	AUGUSTUS	intron	6329	6871	1.0	+	.	ID=g4630.t1.intron4;Parent=g4630.t1
HiC_scaffold_1219	AUGUSTUS	exon	6872	7681	.	+	.	ID=g4630.t1.exon5;Parent=g4630.t1
HiC_scaffold_1219	AUGUSTUS	CDS	6872	7681	1.0	+	0	ID=g4630.t1.CDS5;Parent=g4630.t1
HiC_scaffold_1219	AUGUSTUS	stop_codon	7679	7681	.	+	0	ID=g4630.t1.stop1;Parent=g4630.t1
HiC_scaffold_12211	AUGUSTUS	stop_codon	1606	1608	.	-	0	ID=g4631.t1.stop1;Parent=g4631.t1
HiC_scaffold_12211	AUGUSTUS	exon	1606	1735	.	-	.	ID=g4631.t1.exon1;Parent=g4631.t1
HiC_scaffold_12211	AUGUSTUS	CDS	1606	1735	0.84	-	1	ID=g4631.t1.CDS1;Parent=g4631.t1
HiC_scaffold_12211	AUGUSTUS	gene	1606	2115	.	-	.	ID=g4631
HiC_scaffold_12211	AUGUSTUS	mRNA	1606	2115	0.83	-	.	ID=g4631.t1;Parent=g4631;em_target=9668.ENSMPUP00000008164;em_score=147.3;em_evalue=9.8e-47;em_tcov=.;em_OGs=28IFU@1|root,2QQSP@2759|Eukaryota,38FTN@33154|Opisthokonta,3BBPE@33208|Metazoa,3CZ39@33213|Bilateria,4800B@7711|Chordata,48ZUZ@7742|Vertebrata,3JDYJ@40674|Mammalia,3ESF7@33554|Carnivora;em_COG_cat=C;em_desc=Arachidonate lipoxygenase 3;em_max_annot_lvl=33208|Metazoa;em_Preferred_name=ALOXE3;em_EC=1.13.11.33,4.2.1.152,5.4.4.7;em_KEGG_ko=ko:K08021,ko:K08022,ko:K18684;em_KEGG_Reaction=R01593,R07038,R07053,R10761,R10766;em_BRITE=ko00000,ko00001,ko01000;em_PFAMs=Lipoxygenase,PLAT;em_GOs=GO:0001676,GO:0003008,GO:0003674,GO:0003824,GO:0005575,GO:0005622,GO:0005623,GO:0005737,GO:0005829,GO:0006082,GO:0006629,GO:0006631,GO:0006633,GO:0006636,GO:0006643,GO:0006665,GO:0006672,GO:0006690,GO:0006807,GO:0007154,GO:0007165,GO:0007275,GO:0007600,GO:0008150,GO:0008152,GO:0008610,GO:0009058,GO:0009987,GO:0016053,GO:0016491,GO:0016701,GO:0016702,GO:0016853,GO:0019233,GO:0019369,GO:0019372,GO:0019752,GO:0023052,GO:0030104,GO:0030148,GO:0030154,GO:0030522,GO:0032501,GO:0032502,GO:0032787,GO:0033559,GO:0033561,GO:0034641,GO:0035357,GO:0042592,GO:0042759,GO:0043436,GO:0043588,GO:0043603,GO:0043604,GO:0043651,GO:0044237,GO:0044238,GO:0044249,GO:0044255,GO:0044271,GO:0044281,GO:0044283,GO:0044424,GO:0044444,GO:0044464,GO:0045444,GO:0046394,GO:0046467,GO:0046513,GO:0048513,GO:0048731,GO:0048856,GO:0048869,GO:0048871,GO:0048878,GO:0050789,GO:0050794,GO:0050877,GO:0050878,GO:0050891,GO:0050896,GO:0051120,GO:0051121,GO:0051122,GO:0051213,GO:0051716,GO:0055114,GO:0061436,GO:0065007,GO:0065008,GO:0071704,GO:0072330,GO:1901564,GO:1901566,GO:1901568,GO:1901576;em_KEGG_Pathway=ko00590,ko01100,ko04726,map00590,map01100,map04726;em_KEGG_rclass=RC00561
HiC_scaffold_12211	AUGUSTUS	intron	1736	2026	0.85	-	.	ID=g4631.t1.intron1;Parent=g4631.t1
HiC_scaffold_12211	AUGUSTUS	exon	2027	2115	.	-	.	ID=g4631.t1.exon2;Parent=g4631.t1
HiC_scaffold_12211	AUGUSTUS	CDS	2027	2115	0.99	-	0	ID=g4631.t1.CDS2;Parent=g4631.t1
HiC_scaffold_12211	AUGUSTUS	start_codon	2113	2115	.	-	0	ID=g4631.t1.start1;Parent=g4631.t1
HiC_scaffold_12274	gmst	start_codon	1849	1851	22.818462	+	0	ID=g4632.t1.start1;Parent=g4632.t1
HiC_scaffold_12274	gmst	gene	1849	2244	.	+	.	ID=g4632
HiC_scaffold_12274	gmst	mRNA	1849	2244	.	+	.	ID=g4632.t1;Parent=g4632
HiC_scaffold_12274	gmst	CDS	1849	2244	22.818462	+	0	ID=g4632.t1.CDS1;Parent=g4632.t1
HiC_scaffold_12274	gmst	exon	1849	2244	22.818462	+	0	ID=g4632.t1.exon1;Parent=g4632.t1
HiC_scaffold_12274	gmst	stop_codon	2242	2244	22.818462	+	0	ID=g4632.t1.stop1;Parent=g4632.t1
HiC_scaffold_12354	AUGUSTUS	stop_codon	56	58	.	-	0	ID=g4633.t1.stop1;Parent=g4633.t1
HiC_scaffold_12354	AUGUSTUS	exon	56	271	.	-	.	ID=g4633.t1.exon1;Parent=g4633.t1
HiC_scaffold_12354	AUGUSTUS	CDS	56	271	0.99	-	0	ID=g4633.t1.CDS1;Parent=g4633.t1
HiC_scaffold_12354	AUGUSTUS	gene	56	2340	.	-	.	ID=g4633
HiC_scaffold_12354	AUGUSTUS	mRNA	56	2340	.	-	.	ID=g4633.t1;Parent=g4633;em_target=9668.ENSMPUP00000012687;em_score=413.0;em_evalue=1.4e-126;em_tcov=.;em_OGs=COG0688@1|root,KOG2420@2759|Eukaryota,38E13@33154|Opisthokonta,3BDPJ@33208|Metazoa,3CU2W@33213|Bilateria,486E0@7711|Chordata,490M1@7742|Vertebrata,3J2H9@40674|Mammalia,3EF3A@33554|Carnivora;em_COG_cat=I;em_desc=Catalyzes the formation of phosphatidylethanolamine (PtdEtn) from phosphatidylserine (PtdSer). Plays a central role in phospholipid metabolism and in the interorganelle trafficking of phosphatidylserine;em_max_annot_lvl=33208|Metazoa;em_Preferred_name=PISD;em_GOs=GO:0003674,GO:0003824,GO:0004609,GO:0005575,GO:0005622,GO:0005623,GO:0005634,GO:0005737,GO:0005739,GO:0005740,GO:0005743,GO:0016020,GO:0016829,GO:0016830,GO:0016831,GO:0019866,GO:0031090,GO:0031966,GO:0031967,GO:0031975,GO:0043226,GO:0043227,GO:0043229,GO:0043231,GO:0044422,GO:0044424,GO:0044429,GO:0044444,GO:0044446,GO:0044464;em_EC=4.1.1.65;em_KEGG_ko=ko:K01613;em_KEGG_Pathway=ko00564,ko01100,ko01110,map00564,map01100,map01110;em_KEGG_Module=M00093;em_KEGG_Reaction=R02055;em_KEGG_rclass=RC00299;em_BRITE=ko00000,ko00001,ko00002,ko01000;em_PFAMs=PS_Dcarbxylase
HiC_scaffold_12354	AUGUSTUS	intron	272	462	1.0	-	.	ID=g4633.t1.intron1;Parent=g4633.t1
HiC_scaffold_12354	AUGUSTUS	exon	463	699	.	-	.	ID=g4633.t1.exon2;Parent=g4633.t1
HiC_scaffold_12354	AUGUSTUS	CDS	463	699	1.0	-	0	ID=g4633.t1.CDS2;Parent=g4633.t1
HiC_scaffold_12354	AUGUSTUS	intron	700	2027	0.98	-	.	ID=g4633.t1.intron2;Parent=g4633.t1
HiC_scaffold_12354	AUGUSTUS	exon	2028	2193	.	-	.	ID=g4633.t1.exon3;Parent=g4633.t1
HiC_scaffold_12354	AUGUSTUS	CDS	2028	2193	0.98	-	1	ID=g4633.t1.CDS3;Parent=g4633.t1
HiC_scaffold_12354	AUGUSTUS	intron	2194	2287	0.87	-	.	ID=g4633.t1.intron3;Parent=g4633.t1
HiC_scaffold_12354	AUGUSTUS	exon	2288	2340	.	-	.	ID=g4633.t1.exon4;Parent=g4633.t1
HiC_scaffold_12354	AUGUSTUS	CDS	2288	2340	0.87	-	0	ID=g4633.t1.CDS4;Parent=g4633.t1
HiC_scaffold_12354	AUGUSTUS	start_codon	2338	2340	.	-	0	ID=g4633.t1.start1;Parent=g4633.t1
HiC_scaffold_1240	AUGUSTUS	start_codon	11401	11403	.	+	0	ID=g4634.t1.start1;Parent=g4634.t1
HiC_scaffold_1240	AUGUSTUS	exon	11401	11415	.	+	.	ID=g4634.t1.exon1;Parent=g4634.t1
HiC_scaffold_1240	AUGUSTUS	CDS	11401	11415	1.0	+	0	ID=g4634.t1.CDS1;Parent=g4634.t1
HiC_scaffold_1240	AUGUSTUS	gene	11401	13914	.	+	.	ID=g4634
HiC_scaffold_1240	AUGUSTUS	mRNA	11401	13914	0.99	+	.	ID=g4634.t1;Parent=g4634;em_target=72004.XP_005891877.1;em_score=670.4;em_evalue=1.1e-203;em_tcov=.;em_OGs=KOG0118@1|root,KOG0118@2759|Eukaryota,39ST6@33154|Opisthokonta,3BA81@33208|Metazoa,3CRMB@33213|Bilateria,485HG@7711|Chordata,48V1Y@7742|Vertebrata,3J4FY@40674|Mammalia;em_COG_cat=A;em_desc=cellular response to sodium arsenite;em_max_annot_lvl=33208|Metazoa;em_PFAMs=HnRNPA1,RRM_1;em_Preferred_name=HNRNPA1;em_GOs=GO:0000003,GO:0000375,GO:0000377,GO:0000380,GO:0000381,GO:0000398,GO:0000781,GO:0000785,GO:0000792,GO:0001654,GO:0001745,GO:0003006,GO:0003674,GO:0003676,GO:0003677,GO:0003697,GO:0003723,GO:0003727,GO:0003729,GO:0003730,GO:0005488,GO:0005575,GO:0005622,GO:0005623,GO:0005634,GO:0005654,GO:0005681,GO:0005694,GO:0005700,GO:0005703,GO:0005737,GO:0006139,GO:0006396,GO:0006397,GO:0006417,GO:0006725,GO:0006807,GO:0006810,GO:0006913,GO:0006950,GO:0007044,GO:0007275,GO:0007276,GO:0007281,GO:0007292,GO:0007423,GO:0007548,GO:0008150,GO:0008152,GO:0008380,GO:0008406,GO:0008585,GO:0009266,GO:0009408,GO:0009605,GO:0009628,GO:0009635,GO:0009636,GO:0009653,GO:0009887,GO:0009889,GO:0009891,GO:0009892,GO:0009893,GO:0009987,GO:0009991,GO:0010035,GO:0010467,GO:0010468,GO:0010556,GO:0010557,GO:0010604,GO:0010605,GO:0010608,GO:0010628,GO:0010629,GO:0016043,GO:0016070,GO:0016071,GO:0016604,GO:0016607,GO:0017085,GO:0019219,GO:0019222,GO:0019827,GO:0019953,GO:0022412,GO:0022414,GO:0022607,GO:0030154,GO:0030718,GO:0031323,GO:0031324,GO:0031325,GO:0031326,GO:0031328,GO:0031581,GO:0031667,GO:0031974,GO:0031981,GO:0032268,GO:0032270,GO:0032501,GO:0032502,GO:0032504,GO:0032991,GO:0033119,GO:0034248,GO:0034250,GO:0034329,GO:0034330,GO:0034641,GO:0035062,GO:0035198,GO:0035690,GO:0036099,GO:0042221,GO:0042493,GO:0042594,GO:0043170,GO:0043226,GO:0043227,GO:0043228,GO:0043229,GO:0043231,GO:0043232,GO:0043233,GO:0043484,GO:0043565,GO:0044085,GO:0044237,GO:0044238,GO:0044422,GO:0044424,GO:0044427,GO:0044428,GO:0044446,GO:0044451,GO:0044464,GO:0044703,GO:0045137,GO:0045727,GO:0045934,GO:0046483,GO:0046545,GO:0046660,GO:0046677,GO:0046685,GO:0046907,GO:0048024,GO:0048027,GO:0048468,GO:0048477,GO:0048513,GO:0048518,GO:0048519,GO:0048522,GO:0048523,GO:0048592,GO:0048608,GO:0048609,GO:0048731,GO:0048749,GO:0048856,GO:0048869,GO:0050684,GO:0050789,GO:0050794,GO:0050896,GO:0051168,GO:0051169,GO:0051170,GO:0051171,GO:0051172,GO:0051173,GO:0051179,GO:0051234,GO:0051246,GO:0051247,GO:0051252,GO:0051253,GO:0051641,GO:0051649,GO:0051704,GO:0051716,GO:0060255,GO:0061458,GO:0061980,GO:0065007,GO:0070013,GO:0070887,GO:0071236,GO:0071243,GO:0071704,GO:0071840,GO:0080090,GO:0090304,GO:0090596,GO:0097159,GO:0097237,GO:0097327,GO:0098687,GO:0098727,GO:1901360,GO:1901363,GO:1902074,GO:1902075,GO:1903311,GO:1903935,GO:1903936,GO:1990904,GO:2000112;em_KEGG_ko=ko:K12741,ko:K13158,ko:K14411;em_KEGG_Pathway=ko03015,ko03040,map03015,map03040;em_BRITE=ko00000,ko00001,ko03019,ko03041,ko04147
HiC_scaffold_1240	AUGUSTUS	intron	11416	11965	1.0	+	.	ID=g4634.t1.intron1;Parent=g4634.t1
HiC_scaffold_1240	AUGUSTUS	exon	11966	12082	.	+	.	ID=g4634.t1.exon2;Parent=g4634.t1
HiC_scaffold_1240	AUGUSTUS	CDS	11966	12082	1.0	+	0	ID=g4634.t1.CDS2;Parent=g4634.t1
HiC_scaffold_1240	AUGUSTUS	intron	12083	12373	1.0	+	.	ID=g4634.t1.intron2;Parent=g4634.t1
HiC_scaffold_1240	AUGUSTUS	exon	12374	12520	.	+	.	ID=g4634.t1.exon3;Parent=g4634.t1
HiC_scaffold_1240	AUGUSTUS	CDS	12374	12520	1.0	+	0	ID=g4634.t1.CDS3;Parent=g4634.t1
HiC_scaffold_1240	AUGUSTUS	intron	12521	12666	1.0	+	.	ID=g4634.t1.intron3;Parent=g4634.t1
HiC_scaffold_1240	AUGUSTUS	exon	12667	12877	.	+	.	ID=g4634.t1.exon4;Parent=g4634.t1
HiC_scaffold_1240	AUGUSTUS	CDS	12667	12877	1.0	+	0	ID=g4634.t1.CDS4;Parent=g4634.t1
HiC_scaffold_1240	AUGUSTUS	intron	12878	12968	1.0	+	.	ID=g4634.t1.intron4;Parent=g4634.t1
HiC_scaffold_1240	AUGUSTUS	exon	12969	13061	.	+	.	ID=g4634.t1.exon5;Parent=g4634.t1
HiC_scaffold_1240	AUGUSTUS	CDS	12969	13061	1.0	+	2	ID=g4634.t1.CDS5;Parent=g4634.t1
HiC_scaffold_1240	AUGUSTUS	intron	13062	13141	1.0	+	.	ID=g4634.t1.intron5;Parent=g4634.t1
HiC_scaffold_1240	AUGUSTUS	exon	13142	13234	.	+	.	ID=g4634.t1.exon6;Parent=g4634.t1
HiC_scaffold_1240	AUGUSTUS	CDS	13142	13234	1.0	+	2	ID=g4634.t1.CDS6;Parent=g4634.t1
HiC_scaffold_1240	AUGUSTUS	intron	13235	13434	1.0	+	.	ID=g4634.t1.intron6;Parent=g4634.t1
HiC_scaffold_1240	AUGUSTUS	exon	13435	13509	.	+	.	ID=g4634.t1.exon7;Parent=g4634.t1
HiC_scaffold_1240	AUGUSTUS	CDS	13435	13509	1.0	+	2	ID=g4634.t1.CDS7;Parent=g4634.t1
HiC_scaffold_1240	AUGUSTUS	intron	13510	13702	1.0	+	.	ID=g4634.t1.intron7;Parent=g4634.t1
HiC_scaffold_1240	AUGUSTUS	exon	13703	13914	.	+	.	ID=g4634.t1.exon8;Parent=g4634.t1
HiC_scaffold_1240	AUGUSTUS	CDS	13703	13914	0.99	+	2	ID=g4634.t1.CDS8;Parent=g4634.t1
HiC_scaffold_1240	AUGUSTUS	stop_codon	13912	13914	.	+	0	ID=g4634.t1.stop1;Parent=g4634.t1
HiC_scaffold_1241	AUGUSTUS	start_codon	11398	11400	.	+	0	ID=g4635.t1.start1;Parent=g4635.t1
HiC_scaffold_1241	AUGUSTUS	exon	11398	11412	.	+	.	ID=g4635.t1.exon1;Parent=g4635.t1
HiC_scaffold_1241	AUGUSTUS	CDS	11398	11412	1.0	+	0	ID=g4635.t1.CDS1;Parent=g4635.t1
HiC_scaffold_1241	AUGUSTUS	gene	11398	13911	.	+	.	ID=g4635
HiC_scaffold_1241	AUGUSTUS	mRNA	11398	13911	0.99	+	.	ID=g4635.t1;Parent=g4635;em_target=72004.XP_005891877.1;em_score=670.4;em_evalue=1.1e-203;em_tcov=.;em_OGs=KOG0118@1|root,KOG0118@2759|Eukaryota,39ST6@33154|Opisthokonta,3BA81@33208|Metazoa,3CRMB@33213|Bilateria,485HG@7711|Chordata,48V1Y@7742|Vertebrata,3J4FY@40674|Mammalia;em_COG_cat=A;em_desc=cellular response to sodium arsenite;em_max_annot_lvl=33208|Metazoa;em_PFAMs=HnRNPA1,RRM_1;em_Preferred_name=HNRNPA1;em_GOs=GO:0000003,GO:0000375,GO:0000377,GO:0000380,GO:0000381,GO:0000398,GO:0000781,GO:0000785,GO:0000792,GO:0001654,GO:0001745,GO:0003006,GO:0003674,GO:0003676,GO:0003677,GO:0003697,GO:0003723,GO:0003727,GO:0003729,GO:0003730,GO:0005488,GO:0005575,GO:0005622,GO:0005623,GO:0005634,GO:0005654,GO:0005681,GO:0005694,GO:0005700,GO:0005703,GO:0005737,GO:0006139,GO:0006396,GO:0006397,GO:0006417,GO:0006725,GO:0006807,GO:0006810,GO:0006913,GO:0006950,GO:0007044,GO:0007275,GO:0007276,GO:0007281,GO:0007292,GO:0007423,GO:0007548,GO:0008150,GO:0008152,GO:0008380,GO:0008406,GO:0008585,GO:0009266,GO:0009408,GO:0009605,GO:0009628,GO:0009635,GO:0009636,GO:0009653,GO:0009887,GO:0009889,GO:0009891,GO:0009892,GO:0009893,GO:0009987,GO:0009991,GO:0010035,GO:0010467,GO:0010468,GO:0010556,GO:0010557,GO:0010604,GO:0010605,GO:0010608,GO:0010628,GO:0010629,GO:0016043,GO:0016070,GO:0016071,GO:0016604,GO:0016607,GO:0017085,GO:0019219,GO:0019222,GO:0019827,GO:0019953,GO:0022412,GO:0022414,GO:0022607,GO:0030154,GO:0030718,GO:0031323,GO:0031324,GO:0031325,GO:0031326,GO:0031328,GO:0031581,GO:0031667,GO:0031974,GO:0031981,GO:0032268,GO:0032270,GO:0032501,GO:0032502,GO:0032504,GO:0032991,GO:0033119,GO:0034248,GO:0034250,GO:0034329,GO:0034330,GO:0034641,GO:0035062,GO:0035198,GO:0035690,GO:0036099,GO:0042221,GO:0042493,GO:0042594,GO:0043170,GO:0043226,GO:0043227,GO:0043228,GO:0043229,GO:0043231,GO:0043232,GO:0043233,GO:0043484,GO:0043565,GO:0044085,GO:0044237,GO:0044238,GO:0044422,GO:0044424,GO:0044427,GO:0044428,GO:0044446,GO:0044451,GO:0044464,GO:0044703,GO:0045137,GO:0045727,GO:0045934,GO:0046483,GO:0046545,GO:0046660,GO:0046677,GO:0046685,GO:0046907,GO:0048024,GO:0048027,GO:0048468,GO:0048477,GO:0048513,GO:0048518,GO:0048519,GO:0048522,GO:0048523,GO:0048592,GO:0048608,GO:0048609,GO:0048731,GO:0048749,GO:0048856,GO:0048869,GO:0050684,GO:0050789,GO:0050794,GO:0050896,GO:0051168,GO:0051169,GO:0051170,GO:0051171,GO:0051172,GO:0051173,GO:0051179,GO:0051234,GO:0051246,GO:0051247,GO:0051252,GO:0051253,GO:0051641,GO:0051649,GO:0051704,GO:0051716,GO:0060255,GO:0061458,GO:0061980,GO:0065007,GO:0070013,GO:0070887,GO:0071236,GO:0071243,GO:0071704,GO:0071840,GO:0080090,GO:0090304,GO:0090596,GO:0097159,GO:0097237,GO:0097327,GO:0098687,GO:0098727,GO:1901360,GO:1901363,GO:1902074,GO:1902075,GO:1903311,GO:1903935,GO:1903936,GO:1990904,GO:2000112;em_KEGG_ko=ko:K12741,ko:K13158,ko:K14411;em_KEGG_Pathway=ko03015,ko03040,map03015,map03040;em_BRITE=ko00000,ko00001,ko03019,ko03041,ko04147
HiC_scaffold_1241	AUGUSTUS	intron	11413	11962	1.0	+	.	ID=g4635.t1.intron1;Parent=g4635.t1
HiC_scaffold_1241	AUGUSTUS	exon	11963	12079	.	+	.	ID=g4635.t1.exon2;Parent=g4635.t1
HiC_scaffold_1241	AUGUSTUS	CDS	11963	12079	1.0	+	0	ID=g4635.t1.CDS2;Parent=g4635.t1
HiC_scaffold_1241	AUGUSTUS	intron	12080	12370	1.0	+	.	ID=g4635.t1.intron2;Parent=g4635.t1
HiC_scaffold_1241	AUGUSTUS	exon	12371	12517	.	+	.	ID=g4635.t1.exon3;Parent=g4635.t1
HiC_scaffold_1241	AUGUSTUS	CDS	12371	12517	1.0	+	0	ID=g4635.t1.CDS3;Parent=g4635.t1
HiC_scaffold_1241	AUGUSTUS	intron	12518	12663	1.0	+	.	ID=g4635.t1.intron3;Parent=g4635.t1
HiC_scaffold_1241	AUGUSTUS	exon	12664	12874	.	+	.	ID=g4635.t1.exon4;Parent=g4635.t1
HiC_scaffold_1241	AUGUSTUS	CDS	12664	12874	1.0	+	0	ID=g4635.t1.CDS4;Parent=g4635.t1
HiC_scaffold_1241	AUGUSTUS	intron	12875	12965	1.0	+	.	ID=g4635.t1.intron4;Parent=g4635.t1
HiC_scaffold_1241	AUGUSTUS	exon	12966	13058	.	+	.	ID=g4635.t1.exon5;Parent=g4635.t1
HiC_scaffold_1241	AUGUSTUS	CDS	12966	13058	1.0	+	2	ID=g4635.t1.CDS5;Parent=g4635.t1
HiC_scaffold_1241	AUGUSTUS	intron	13059	13138	1.0	+	.	ID=g4635.t1.intron5;Parent=g4635.t1
HiC_scaffold_1241	AUGUSTUS	exon	13139	13231	.	+	.	ID=g4635.t1.exon6;Parent=g4635.t1
HiC_scaffold_1241	AUGUSTUS	CDS	13139	13231	1.0	+	2	ID=g4635.t1.CDS6;Parent=g4635.t1
HiC_scaffold_1241	AUGUSTUS	intron	13232	13431	1.0	+	.	ID=g4635.t1.intron6;Parent=g4635.t1
HiC_scaffold_1241	AUGUSTUS	exon	13432	13506	.	+	.	ID=g4635.t1.exon7;Parent=g4635.t1
HiC_scaffold_1241	AUGUSTUS	CDS	13432	13506	1.0	+	2	ID=g4635.t1.CDS7;Parent=g4635.t1
HiC_scaffold_1241	AUGUSTUS	intron	13507	13699	1.0	+	.	ID=g4635.t1.intron7;Parent=g4635.t1
HiC_scaffold_1241	AUGUSTUS	exon	13700	13911	.	+	.	ID=g4635.t1.exon8;Parent=g4635.t1
HiC_scaffold_1241	AUGUSTUS	CDS	13700	13911	0.99	+	2	ID=g4635.t1.CDS8;Parent=g4635.t1
HiC_scaffold_1241	AUGUSTUS	stop_codon	13909	13911	.	+	0	ID=g4635.t1.stop1;Parent=g4635.t1
HiC_scaffold_1245	AUGUSTUS	start_codon	2124	2126	.	+	0	ID=g4636.t1.start1;Parent=g4636.t1
HiC_scaffold_1245	AUGUSTUS	exon	2124	2210	.	+	.	ID=g4636.t1.exon1;Parent=g4636.t1
HiC_scaffold_1245	AUGUSTUS	CDS	2124	2210	0.88	+	0	ID=g4636.t1.CDS1;Parent=g4636.t1
HiC_scaffold_1245	AUGUSTUS	gene	2124	10254	.	+	.	ID=g4636
HiC_scaffold_1245	AUGUSTUS	mRNA	2124	10254	0.88	+	.	ID=g4636.t1;Parent=g4636;em_target=9483.ENSCJAP00000019420;em_score=195.2;em_evalue=4.6e-60;em_tcov=.;em_OGs=COG5227@1|root,KOG1769@2759|Eukaryota,3A3FU@33154|Opisthokonta,3BRHB@33208|Metazoa,3D850@33213|Bilateria,48F77@7711|Chordata,49C4C@7742|Vertebrata,3JHF3@40674|Mammalia,35QDD@314146|Euarchontoglires,4MJSW@9443|Primates;em_COG_cat=O;em_desc=Small ubiquitin-related modifier;em_max_annot_lvl=33208|Metazoa;em_Preferred_name=SUMO3;em_KEGG_ko=ko:K12160;em_KEGG_Pathway=ko03013,ko05418,map03013,map05418;em_KEGG_Module=M00427;em_BRITE=ko00000,ko00001,ko00002,ko03019,ko03029,ko04121,ko04812;em_PFAMs=Rad60-SLD;em_GOs=GO:0000003,GO:0000226,GO:0000228,GO:0000278,GO:0000775,GO:0000776,GO:0000777,GO:0000779,GO:0000780,GO:0000793,GO:0000794,GO:0000902,GO:0000904,GO:0000940,GO:0001932,GO:0001934,GO:0002064,GO:0002065,GO:0002066,GO:0002165,GO:0002682,GO:0002684,GO:0003006,GO:0003674,GO:0003824,GO:0005488,GO:0005515,GO:0005575,GO:0005622,GO:0005623,GO:0005634,GO:0005654,GO:0005694,GO:0005730,GO:0006082,GO:0006091,GO:0006099,GO:0006101,GO:0006464,GO:0006508,GO:0006606,GO:0006807,GO:0006810,GO:0006886,GO:0006913,GO:0006996,GO:0007010,GO:0007017,GO:0007049,GO:0007051,GO:0007052,GO:0007275,GO:0007276,GO:0007281,GO:0007292,GO:0007304,GO:0007306,GO:0007399,GO:0007409,GO:0007417,GO:0008104,GO:0008150,GO:0008152,GO:0009060,GO:0009653,GO:0009719,GO:0009790,GO:0009791,GO:0009888,GO:0009893,GO:0009894,GO:0009896,GO:0009966,GO:0009967,GO:0009987,GO:0010033,GO:0010562,GO:0010604,GO:0010646,GO:0010647,GO:0010927,GO:0015031,GO:0015833,GO:0015980,GO:0016043,GO:0016358,GO:0016604,GO:0016740,GO:0016925,GO:0016926,GO:0016999,GO:0017038,GO:0017144,GO:0018193,GO:0018205,GO:0019220,GO:0019222,GO:0019538,GO:0019752,GO:0019787,GO:0019789,GO:0019899,GO:0019953,GO:0021952,GO:0021953,GO:0021954,GO:0021955,GO:0022008,GO:0022402,GO:0022412,GO:0022414,GO:0022607,GO:0023051,GO:0023056,GO:0030030,GO:0030154,GO:0030162,GO:0030182,GO:0030496,GO:0030703,GO:0030707,GO:0030855,GO:0031175,GO:0031323,GO:0031325,GO:0031329,GO:0031331,GO:0031347,GO:0031349,GO:0031386,GO:0031399,GO:0031401,GO:0031974,GO:0031981,GO:0032268,GO:0032270,GO:0032446,GO:0032501,GO:0032502,GO:0032504,GO:0032879,GO:0032880,GO:0032989,GO:0032990,GO:0032991,GO:0033036,GO:0033301,GO:0033365,GO:0033674,GO:0034121,GO:0034123,GO:0034124,GO:0034126,GO:0034504,GO:0034613,GO:0035073,GO:0035186,GO:0035210,GO:0036211,GO:0042176,GO:0042221,GO:0042325,GO:0042327,GO:0042592,GO:0042886,GO:0043085,GO:0043170,GO:0043226,GO:0043227,GO:0043228,GO:0043229,GO:0043231,GO:0043232,GO:0043233,GO:0043392,GO:0043405,GO:0043406,GO:0043408,GO:0043410,GO:0043412,GO:0043436,GO:0043549,GO:0044085,GO:0044092,GO:0044093,GO:0044237,GO:0044238,GO:0044260,GO:0044267,GO:0044281,GO:0044422,GO:0044424,GO:0044427,GO:0044428,GO:0044446,GO:0044451,GO:0044454,GO:0044464,GO:0044703,GO:0045088,GO:0045089,GO:0045184,GO:0045333,GO:0045448,GO:0045732,GO:0045859,GO:0045860,GO:0045862,GO:0045937,GO:0046578,GO:0046579,GO:0046843,GO:0046907,GO:0048468,GO:0048477,GO:0048518,GO:0048522,GO:0048583,GO:0048584,GO:0048609,GO:0048646,GO:0048666,GO:0048667,GO:0048699,GO:0048731,GO:0048812,GO:0048813,GO:0048856,GO:0048858,GO:0048869,GO:0048878,GO:0050776,GO:0050778,GO:0050789,GO:0050790,GO:0050794,GO:0050808,GO:0050896,GO:0051056,GO:0051057,GO:0051098,GO:0051100,GO:0051101,GO:0051169,GO:0051170,GO:0051171,GO:0051173,GO:0051174,GO:0051179,GO:0051234,GO:0051246,GO:0051247,GO:0051338,GO:0051347,GO:0051641,GO:0051649,GO:0051704,GO:0051716,GO:0055088,GO:0055114,GO:0060255,GO:0060341,GO:0060429,GO:0060996,GO:0060997,GO:0061564,GO:0065007,GO:0065008,GO:0065009,GO:0070013,GO:0070646,GO:0070647,GO:0070727,GO:0070848,GO:0070887,GO:0071310,GO:0071363,GO:0071495,GO:0071559,GO:0071560,GO:0071702,GO:0071704,GO:0071705,GO:0071840,GO:0071900,GO:0071902,GO:0072350,GO:0072594,GO:0080090,GO:0080134,GO:0097061,GO:0098687,GO:0099173,GO:0106027,GO:0120036,GO:0120039,GO:0140096,GO:1901564,GO:1902531,GO:1902533,GO:1902850,GO:1903047,GO:1903050,GO:1903052,GO:1903076,GO:1903078,GO:1903362,GO:1903364,GO:1903827,GO:1903829,GO:1904375,GO:1904377,GO:1905475,GO:1905477,GO:2000058,GO:2000060
HiC_scaffold_1245	AUGUSTUS	intron	2211	4196	0.88	+	.	ID=g4636.t1.intron1;Parent=g4636.t1
HiC_scaffold_1245	AUGUSTUS	exon	4197	4325	.	+	.	ID=g4636.t1.exon2;Parent=g4636.t1
HiC_scaffold_1245	AUGUSTUS	CDS	4197	4325	0.98	+	0	ID=g4636.t1.CDS2;Parent=g4636.t1
HiC_scaffold_1245	AUGUSTUS	intron	4326	8381	1.0	+	.	ID=g4636.t1.intron2;Parent=g4636.t1
HiC_scaffold_1245	AUGUSTUS	exon	8382	8453	.	+	.	ID=g4636.t1.exon3;Parent=g4636.t1
HiC_scaffold_1245	AUGUSTUS	CDS	8382	8453	1.0	+	0	ID=g4636.t1.CDS3;Parent=g4636.t1
HiC_scaffold_1245	AUGUSTUS	intron	8454	10176	1.0	+	.	ID=g4636.t1.intron3;Parent=g4636.t1
HiC_scaffold_1245	AUGUSTUS	exon	10177	10254	.	+	.	ID=g4636.t1.exon4;Parent=g4636.t1
HiC_scaffold_1245	AUGUSTUS	CDS	10177	10254	1.0	+	0	ID=g4636.t1.CDS4;Parent=g4636.t1
HiC_scaffold_1245	AUGUSTUS	stop_codon	10252	10254	.	+	0	ID=g4636.t1.stop1;Parent=g4636.t1
HiC_scaffold_1251	gmst	start_codon	12109	12111	28.427127	+	0	ID=g4637.t1.start1;Parent=g4637.t1
HiC_scaffold_1251	gmst	gene	12109	12531	.	+	.	ID=g4637
HiC_scaffold_1251	gmst	mRNA	12109	12531	.	+	.	ID=g4637.t1;Parent=g4637
HiC_scaffold_1251	gmst	CDS	12109	12531	28.427127	+	0	ID=g4637.t1.CDS1;Parent=g4637.t1
HiC_scaffold_1251	gmst	exon	12109	12531	28.427127	+	0	ID=g4637.t1.exon1;Parent=g4637.t1
HiC_scaffold_1251	gmst	stop_codon	12529	12531	28.427127	+	0	ID=g4637.t1.stop1;Parent=g4637.t1
HiC_scaffold_1253	gmst	start_codon	13011	13013	25.360196	+	0	ID=g4638.t1.start1;Parent=g4638.t1
HiC_scaffold_1253	gmst	gene	13011	13313	.	+	.	ID=g4638
HiC_scaffold_1253	gmst	mRNA	13011	13313	.	+	.	ID=g4638.t1;Parent=g4638
HiC_scaffold_1253	gmst	CDS	13011	13313	25.360196	+	0	ID=g4638.t1.CDS1;Parent=g4638.t1
HiC_scaffold_1253	gmst	exon	13011	13313	25.360196	+	0	ID=g4638.t1.exon1;Parent=g4638.t1
HiC_scaffold_1253	gmst	stop_codon	13311	13313	25.360196	+	0	ID=g4638.t1.stop1;Parent=g4638.t1
HiC_scaffold_12540	AUGUSTUS	stop_codon	1344	1346	.	-	0	ID=g4639.t1.stop1;Parent=g4639.t1
HiC_scaffold_12540	AUGUSTUS	exon	1344	1564	.	-	.	ID=g4639.t1.exon1;Parent=g4639.t1
HiC_scaffold_12540	AUGUSTUS	CDS	1344	1564	1.0	-	2	ID=g4639.t1.CDS1;Parent=g4639.t1
HiC_scaffold_12540	AUGUSTUS	gene	1344	1959	.	-	.	ID=g4639
HiC_scaffold_12540	AUGUSTUS	mRNA	1344	1959	1.0	-	.	ID=g4639.t1;Parent=g4639;em_target=9713.XP_006740424.1;em_score=204.9;em_evalue=3.8e-64;em_tcov=.;em_OGs=KOG2588@1|root,KOG2588@2759|Eukaryota,39IEW@33154|Opisthokonta,3BABD@33208|Metazoa,3CRAA@33213|Bilateria,481UK@7711|Chordata,494W8@7742|Vertebrata,3J8SD@40674|Mammalia,3EQ8Y@33554|Carnivora;em_COG_cat=K;em_desc=Sterol regulatory;em_max_annot_lvl=33208|Metazoa;em_Preferred_name=SREBF2;em_GOs=GO:0000003,GO:0000122,GO:0000139,GO:0000902,GO:0000976,GO:0000977,GO:0000978,GO:0000981,GO:0000982,GO:0000987,GO:0001012,GO:0001067,GO:0001077,GO:0001078,GO:0001227,GO:0001228,GO:0001889,GO:0003674,GO:0003676,GO:0003677,GO:0003682,GO:0003690,GO:0003700,GO:0005488,GO:0005515,GO:0005575,GO:0005622,GO:0005623,GO:0005634,GO:0005635,GO:0005654,GO:0005737,GO:0005739,GO:0005783,GO:0005789,GO:0005794,GO:0005798,GO:0005829,GO:0006082,GO:0006139,GO:0006351,GO:0006355,GO:0006357,GO:0006366,GO:0006629,GO:0006631,GO:0006633,GO:0006725,GO:0006807,GO:0006950,GO:0006984,GO:0006991,GO:0007154,GO:0007165,GO:0007275,GO:0007276,GO:0007283,GO:0007568,GO:0008022,GO:0008150,GO:0008152,GO:0008340,GO:0008610,GO:0009058,GO:0009059,GO:0009267,GO:0009605,GO:0009628,GO:0009653,GO:0009719,GO:0009725,GO:0009889,GO:0009890,GO:0009891,GO:0009892,GO:0009893,GO:0009894,GO:0009987,GO:0009991,GO:0010033,GO:0010035,GO:0010038,GO:0010243,GO:0010259,GO:0010288,GO:0010467,GO:0010468,GO:0010506,GO:0010556,GO:0010557,GO:0010558,GO:0010565,GO:0010604,GO:0010605,GO:0010628,GO:0010629,GO:0010821,GO:0010874,GO:0010883,GO:0010884,GO:0010885,GO:0010886,GO:0012505,GO:0012506,GO:0012507,GO:0016020,GO:0016021,GO:0016043,GO:0016053,GO:0016070,GO:0018130,GO:0019216,GO:0019217,GO:0019218,GO:0019219,GO:0019222,GO:0019438,GO:0019752,GO:0019953,GO:0022414,GO:0023052,GO:0030133,GO:0030134,GO:0030135,GO:0030176,GO:0030425,GO:0030658,GO:0030659,GO:0030660,GO:0030662,GO:0031090,GO:0031224,GO:0031227,GO:0031323,GO:0031324,GO:0031325,GO:0031326,GO:0031327,GO:0031328,GO:0031329,GO:0031410,GO:0031667,GO:0031668,GO:0031669,GO:0031965,GO:0031967,GO:0031974,GO:0031975,GO:0031981,GO:0031982,GO:0031984,GO:0032368,GO:0032369,GO:0032371,GO:0032372,GO:0032374,GO:0032375,GO:0032501,GO:0032502,GO:0032504,GO:0032774,GO:0032787,GO:0032879,GO:0032933,GO:0032937,GO:0032989,GO:0032991,GO:0033043,GO:0033554,GO:0033993,GO:0034059,GO:0034405,GO:0034616,GO:0034641,GO:0034645,GO:0034654,GO:0036293,GO:0036477,GO:0040008,GO:0040011,GO:0040014,GO:0042175,GO:0042221,GO:0042304,GO:0042493,GO:0042592,GO:0042594,GO:0042632,GO:0042995,GO:0043005,GO:0043170,GO:0043226,GO:0043227,GO:0043229,GO:0043231,GO:0043233,GO:0043436,GO:0043565,GO:0044212,GO:0044237,GO:0044238,GO:0044249,GO:0044255,GO:0044260,GO:0044271,GO:0044281,GO:0044283,GO:0044422,GO:0044424,GO:0044425,GO:0044428,GO:0044431,GO:0044432,GO:0044433,GO:0044444,GO:0044446,GO:0044463,GO:0044464,GO:0044703,GO:0045540,GO:0045892,GO:0045893,GO:0045934,GO:0045935,GO:0045944,GO:0046394,GO:0046483,GO:0046890,GO:0048232,GO:0048513,GO:0048518,GO:0048519,GO:0048522,GO:0048523,GO:0048609,GO:0048638,GO:0048731,GO:0048732,GO:0048856,GO:0048869,GO:0048878,GO:0050789,GO:0050793,GO:0050794,GO:0050801,GO:0050810,GO:0050896,GO:0051049,GO:0051051,GO:0051128,GO:0051171,GO:0051172,GO:0051173,GO:0051239,GO:0051252,GO:0051253,GO:0051254,GO:0051704,GO:0051716,GO:0055081,GO:0055088,GO:0055089,GO:0055092,GO:0055094,GO:0060255,GO:0061008,GO:0062012,GO:0065007,GO:0065008,GO:0070013,GO:0070482,GO:0070888,GO:0071402,GO:0071404,GO:0071496,GO:0071498,GO:0071499,GO:0071501,GO:0071704,GO:0071840,GO:0072330,GO:0072367,GO:0072368,GO:0080090,GO:0090181,GO:0090304,GO:0090370,GO:0097159,GO:0097447,GO:0097458,GO:0097659,GO:0097708,GO:0098588,GO:0098791,GO:0098796,GO:0098805,GO:0098827,GO:0106118,GO:0120025,GO:0120038,GO:0140110,GO:1901360,GO:1901362,GO:1901363,GO:1901576,GO:1901698,GO:1902679,GO:1902680,GO:1902930,GO:1903146,GO:1903506,GO:1903507,GO:1903508,GO:1905952,GO:1905953,GO:1905954,GO:1990837,GO:2000112,GO:2000113,GO:2001141;em_KEGG_ko=ko:K07197,ko:K09107;em_BRITE=ko00000,ko00001,ko03000,ko04131;em_PFAMs=HLH;em_KEGG_Pathway=ko04152,ko04910,ko04931,ko04932,map04152,map04910,map04931,map04932
HiC_scaffold_12540	AUGUSTUS	intron	1565	1877	1.0	-	.	ID=g4639.t1.intron1;Parent=g4639.t1
HiC_scaffold_12540	AUGUSTUS	exon	1878	1959	.	-	.	ID=g4639.t1.exon2;Parent=g4639.t1
HiC_scaffold_12540	AUGUSTUS	CDS	1878	1959	1.0	-	0	ID=g4639.t1.CDS2;Parent=g4639.t1
HiC_scaffold_12540	AUGUSTUS	start_codon	1957	1959	.	-	0	ID=g4639.t1.start1;Parent=g4639.t1
HiC_scaffold_12543	gmst	start_codon	722	724	37.066696	+	0	ID=g4640.t1.start1;Parent=g4640.t1
HiC_scaffold_12543	gmst	gene	722	1699	.	+	.	ID=g4640
HiC_scaffold_12543	gmst	mRNA	722	1699	.	+	.	ID=g4640.t1;Parent=g4640
HiC_scaffold_12543	gmst	CDS	722	1699	37.066696	+	0	ID=g4640.t1.CDS1;Parent=g4640.t1
HiC_scaffold_12543	gmst	exon	722	1699	37.066696	+	0	ID=g4640.t1.exon1;Parent=g4640.t1
HiC_scaffold_12543	gmst	stop_codon	1697	1699	37.066696	+	0	ID=g4640.t1.stop1;Parent=g4640.t1
HiC_scaffold_12580	gmst	stop_codon	1323	1325	22.868727	-	0	ID=g4641.t1.stop1;Parent=g4641.t1
HiC_scaffold_12580	gmst	gene	1323	1772	.	-	.	ID=g4641
HiC_scaffold_12580	gmst	mRNA	1323	1772	.	-	.	ID=g4641.t1;Parent=g4641
HiC_scaffold_12580	gmst	CDS	1323	1772	22.868727	-	0	ID=g4641.t1.CDS1;Parent=g4641.t1
HiC_scaffold_12580	gmst	exon	1323	1772	22.868727	-	0	ID=g4641.t1.exon1;Parent=g4641.t1
HiC_scaffold_12580	gmst	start_codon	1770	1772	22.868727	-	0	ID=g4641.t1.start1;Parent=g4641.t1
HiC_scaffold_12607	AUGUSTUS	start_codon	1165	1167	.	+	0	ID=g4642.t1.start1;Parent=g4642.t1
HiC_scaffold_12607	AUGUSTUS	gene	1165	1956	.	+	.	ID=g4642
HiC_scaffold_12607	AUGUSTUS	exon	1165	1956	.	+	.	ID=g4642.t1.exon1;Parent=g4642.t1
HiC_scaffold_12607	AUGUSTUS	mRNA	1165	1956	1.0	+	.	ID=g4642.t1;Parent=g4642
HiC_scaffold_12607	AUGUSTUS	CDS	1165	1956	1.0	+	0	ID=g4642.t1.CDS1;Parent=g4642.t1
HiC_scaffold_12607	AUGUSTUS	stop_codon	1954	1956	.	+	0	ID=g4642.t1.stop1;Parent=g4642.t1
HiC_scaffold_1261	AUGUSTUS	stop_codon	5482	5484	.	-	0	ID=g4643.t1.stop1;Parent=g4643.t1
HiC_scaffold_1261	AUGUSTUS	exon	5482	5635	.	-	.	ID=g4643.t1.exon1;Parent=g4643.t1
HiC_scaffold_1261	AUGUSTUS	CDS	5482	5635	1.0	-	1	ID=g4643.t1.CDS1;Parent=g4643.t1
HiC_scaffold_1261	AUGUSTUS	gene	5482	11856	.	-	.	ID=g4643
HiC_scaffold_1261	AUGUSTUS	mRNA	5482	11856	1.0	-	.	ID=g4643.t1;Parent=g4643;em_target=9668.ENSMPUP00000000540;em_score=194.3;em_evalue=7.5e-61;em_tcov=.;em_OGs=2CD5G@1|root,2QQ46@2759|Eukaryota,38DTB@33154|Opisthokonta,3B9AA@33208|Metazoa,3CRPR@33213|Bilateria,487Q2@7711|Chordata,4912I@7742|Vertebrata,3JA7E@40674|Mammalia,3EEQA@33554|Carnivora;em_COG_cat=S;em_desc=Coagulation factor XIII;em_max_annot_lvl=33208|Metazoa;em_Preferred_name=F13A1;em_EC=2.3.2.13;em_KEGG_ko=ko:K03917,ko:K05619;em_KEGG_Pathway=ko04610,map04610;em_BRITE=ko00000,ko00001,ko01000,ko04516;em_PFAMs=Transglut_C,Transglut_N,Transglut_core;em_GOs=GO:0002376,GO:0002576,GO:0003674,GO:0003810,GO:0003824,GO:0005575,GO:0005576,GO:0005622,GO:0005623,GO:0005737,GO:0006464,GO:0006807,GO:0006810,GO:0006887,GO:0006950,GO:0006952,GO:0006955,GO:0006959,GO:0007154,GO:0007165,GO:0007166,GO:0007596,GO:0007599,GO:0008150,GO:0008152,GO:0009611,GO:0009987,GO:0010033,GO:0012505,GO:0016192,GO:0016740,GO:0016746,GO:0016755,GO:0018149,GO:0019221,GO:0019538,GO:0023052,GO:0030141,GO:0031091,GO:0031093,GO:0031410,GO:0031974,GO:0031982,GO:0031983,GO:0032501,GO:0032940,GO:0034097,GO:0034774,GO:0036211,GO:0042060,GO:0042221,GO:0042381,GO:0043170,GO:0043226,GO:0043227,GO:0043229,GO:0043233,GO:0043412,GO:0044237,GO:0044238,GO:0044260,GO:0044267,GO:0044422,GO:0044424,GO:0044433,GO:0044444,GO:0044446,GO:0044464,GO:0045055,GO:0045087,GO:0046903,GO:0050789,GO:0050794,GO:0050817,GO:0050878,GO:0050896,GO:0051179,GO:0051234,GO:0051716,GO:0060205,GO:0065007,GO:0065008,GO:0070013,GO:0070887,GO:0071310,GO:0071345,GO:0071704,GO:0072376,GO:0072378,GO:0097708,GO:0099503,GO:0140096,GO:1901564
HiC_scaffold_1261	AUGUSTUS	intron	5636	11734	1.0	-	.	ID=g4643.t1.intron1;Parent=g4643.t1
HiC_scaffold_1261	AUGUSTUS	exon	11735	11856	.	-	.	ID=g4643.t1.exon2;Parent=g4643.t1
HiC_scaffold_1261	AUGUSTUS	CDS	11735	11856	1.0	-	0	ID=g4643.t1.CDS2;Parent=g4643.t1
HiC_scaffold_1261	AUGUSTUS	start_codon	11854	11856	.	-	0	ID=g4643.t1.start1;Parent=g4643.t1
HiC_scaffold_12616	gmst	stop_codon	591	593	7.176658	-	0	ID=g4644.t1.stop1;Parent=g4644.t1
HiC_scaffold_12616	gmst	gene	591	1055	.	-	.	ID=g4644
HiC_scaffold_12616	gmst	mRNA	591	1055	.	-	.	ID=g4644.t1;Parent=g4644
HiC_scaffold_12616	gmst	CDS	591	1055	7.176658	-	0	ID=g4644.t1.CDS1;Parent=g4644.t1
HiC_scaffold_12616	gmst	exon	591	1055	7.176658	-	0	ID=g4644.t1.exon1;Parent=g4644.t1
HiC_scaffold_12616	gmst	start_codon	1053	1055	7.176658	-	0	ID=g4644.t1.start1;Parent=g4644.t1
HiC_scaffold_1267	AUGUSTUS	intron	1	442	0.37	+	.	ID=g4645.t1.intron1;Parent=g4645.t1
HiC_scaffold_1267	AUGUSTUS	gene	1	11549	.	+	.	ID=g4645
HiC_scaffold_1267	AUGUSTUS	mRNA	1	11549	.	+	.	ID=g4645.t1;Parent=g4645;em_target=29073.XP_008701161.1;em_score=515.2;em_evalue=1.2e-157;em_tcov=.;em_OGs=2CNCA@1|root,2QV5Z@2759|Eukaryota,38SHF@33154|Opisthokonta,3BB81@33208|Metazoa,3CWD8@33213|Bilateria,484KR@7711|Chordata,491NS@7742|Vertebrata,3JE7U@40674|Mammalia,3EM6K@33554|Carnivora;em_COG_cat=S;em_desc=Meiotic double-stranded break formation protein 1;em_max_annot_lvl=33208|Metazoa;em_Preferred_name=MEI1;em_GOs=GO:0000003,GO:0000280,GO:0003006,GO:0006996,GO:0007049,GO:0007059,GO:0007127,GO:0007140,GO:0007141,GO:0007276,GO:0007281,GO:0007283,GO:0007286,GO:0008150,GO:0009987,GO:0016043,GO:0019953,GO:0022402,GO:0022412,GO:0022414,GO:0030154,GO:0032501,GO:0032502,GO:0032504,GO:0034397,GO:0044703,GO:0045132,GO:0045141,GO:0045143,GO:0048232,GO:0048285,GO:0048468,GO:0048515,GO:0048609,GO:0048856,GO:0048869,GO:0050000,GO:0051179,GO:0051234,GO:0051276,GO:0051303,GO:0051321,GO:0051640,GO:0051641,GO:0051649,GO:0051656,GO:0051704,GO:0061982,GO:0070192,GO:0071840,GO:0090220,GO:0098813,GO:0140013,GO:1903046
HiC_scaffold_1267	AUGUSTUS	exon	443	548	.	+	.	ID=g4645.t1.exon1;Parent=g4645.t1
HiC_scaffold_1267	AUGUSTUS	CDS	443	548	0.37	+	0	ID=g4645.t1.CDS1;Parent=g4645.t1
HiC_scaffold_1267	AUGUSTUS	intron	549	1082	0.57	+	.	ID=g4645.t1.intron2;Parent=g4645.t1
HiC_scaffold_1267	AUGUSTUS	exon	1083	1286	.	+	.	ID=g4645.t1.exon2;Parent=g4645.t1
HiC_scaffold_1267	AUGUSTUS	CDS	1083	1286	0.79	+	2	ID=g4645.t1.CDS2;Parent=g4645.t1
HiC_scaffold_1267	AUGUSTUS	intron	1287	2928	0.8	+	.	ID=g4645.t1.intron3;Parent=g4645.t1
HiC_scaffold_1267	AUGUSTUS	exon	2929	3059	.	+	.	ID=g4645.t1.exon3;Parent=g4645.t1
HiC_scaffold_1267	AUGUSTUS	CDS	2929	3059	0.94	+	2	ID=g4645.t1.CDS3;Parent=g4645.t1
HiC_scaffold_1267	AUGUSTUS	intron	3060	9112	0.94	+	.	ID=g4645.t1.intron4;Parent=g4645.t1
HiC_scaffold_1267	AUGUSTUS	exon	9113	9227	.	+	.	ID=g4645.t1.exon4;Parent=g4645.t1
HiC_scaffold_1267	AUGUSTUS	CDS	9113	9227	0.97	+	0	ID=g4645.t1.CDS4;Parent=g4645.t1
HiC_scaffold_1267	AUGUSTUS	intron	9228	11188	0.57	+	.	ID=g4645.t1.intron5;Parent=g4645.t1
HiC_scaffold_1267	AUGUSTUS	exon	11189	11288	.	+	.	ID=g4645.t1.exon5;Parent=g4645.t1
HiC_scaffold_1267	AUGUSTUS	CDS	11189	11288	0.59	+	2	ID=g4645.t1.CDS5;Parent=g4645.t1
HiC_scaffold_1267	AUGUSTUS	intron	11289	11410	0.65	+	.	ID=g4645.t1.intron6;Parent=g4645.t1
HiC_scaffold_1267	AUGUSTUS	exon	11411	11549	.	+	.	ID=g4645.t1.exon6;Parent=g4645.t1
HiC_scaffold_1267	AUGUSTUS	CDS	11411	11549	0.6	+	1	ID=g4645.t1.CDS6;Parent=g4645.t1
HiC_scaffold_1267	AUGUSTUS	stop_codon	11547	11549	.	+	0	ID=g4645.t1.stop1;Parent=g4645.t1
HiC_scaffold_1268	AUGUSTUS	intron	1	441	0.39	+	.	ID=g4646.t1.intron1;Parent=g4646.t1
HiC_scaffold_1268	AUGUSTUS	gene	1	11547	.	+	.	ID=g4646
HiC_scaffold_1268	AUGUSTUS	mRNA	1	11547	.	+	.	ID=g4646.t1;Parent=g4646;em_target=29073.XP_008701161.1;em_score=515.2;em_evalue=1.2e-157;em_tcov=.;em_OGs=2CNCA@1|root,2QV5Z@2759|Eukaryota,38SHF@33154|Opisthokonta,3BB81@33208|Metazoa,3CWD8@33213|Bilateria,484KR@7711|Chordata,491NS@7742|Vertebrata,3JE7U@40674|Mammalia,3EM6K@33554|Carnivora;em_COG_cat=S;em_desc=Meiotic double-stranded break formation protein 1;em_max_annot_lvl=33208|Metazoa;em_Preferred_name=MEI1;em_GOs=GO:0000003,GO:0000280,GO:0003006,GO:0006996,GO:0007049,GO:0007059,GO:0007127,GO:0007140,GO:0007141,GO:0007276,GO:0007281,GO:0007283,GO:0007286,GO:0008150,GO:0009987,GO:0016043,GO:0019953,GO:0022402,GO:0022412,GO:0022414,GO:0030154,GO:0032501,GO:0032502,GO:0032504,GO:0034397,GO:0044703,GO:0045132,GO:0045141,GO:0045143,GO:0048232,GO:0048285,GO:0048468,GO:0048515,GO:0048609,GO:0048856,GO:0048869,GO:0050000,GO:0051179,GO:0051234,GO:0051276,GO:0051303,GO:0051321,GO:0051640,GO:0051641,GO:0051649,GO:0051656,GO:0051704,GO:0061982,GO:0070192,GO:0071840,GO:0090220,GO:0098813,GO:0140013,GO:1903046
HiC_scaffold_1268	AUGUSTUS	exon	442	547	.	+	.	ID=g4646.t1.exon1;Parent=g4646.t1
HiC_scaffold_1268	AUGUSTUS	CDS	442	547	0.39	+	0	ID=g4646.t1.CDS1;Parent=g4646.t1
HiC_scaffold_1268	AUGUSTUS	intron	548	1081	0.52	+	.	ID=g4646.t1.intron2;Parent=g4646.t1
HiC_scaffold_1268	AUGUSTUS	exon	1082	1285	.	+	.	ID=g4646.t1.exon2;Parent=g4646.t1
HiC_scaffold_1268	AUGUSTUS	CDS	1082	1285	0.71	+	2	ID=g4646.t1.CDS2;Parent=g4646.t1
HiC_scaffold_1268	AUGUSTUS	intron	1286	2927	0.73	+	.	ID=g4646.t1.intron3;Parent=g4646.t1
HiC_scaffold_1268	AUGUSTUS	exon	2928	3058	.	+	.	ID=g4646.t1.exon3;Parent=g4646.t1
HiC_scaffold_1268	AUGUSTUS	CDS	2928	3058	0.98	+	2	ID=g4646.t1.CDS3;Parent=g4646.t1
HiC_scaffold_1268	AUGUSTUS	intron	3059	9110	0.98	+	.	ID=g4646.t1.intron4;Parent=g4646.t1
HiC_scaffold_1268	AUGUSTUS	exon	9111	9225	.	+	.	ID=g4646.t1.exon4;Parent=g4646.t1
HiC_scaffold_1268	AUGUSTUS	CDS	9111	9225	0.98	+	0	ID=g4646.t1.CDS4;Parent=g4646.t1
HiC_scaffold_1268	AUGUSTUS	intron	9226	11186	0.57	+	.	ID=g4646.t1.intron5;Parent=g4646.t1
HiC_scaffold_1268	AUGUSTUS	exon	11187	11286	.	+	.	ID=g4646.t1.exon5;Parent=g4646.t1
HiC_scaffold_1268	AUGUSTUS	CDS	11187	11286	0.54	+	2	ID=g4646.t1.CDS5;Parent=g4646.t1
HiC_scaffold_1268	AUGUSTUS	intron	11287	11408	0.58	+	.	ID=g4646.t1.intron6;Parent=g4646.t1
HiC_scaffold_1268	AUGUSTUS	exon	11409	11547	.	+	.	ID=g4646.t1.exon6;Parent=g4646.t1
HiC_scaffold_1268	AUGUSTUS	CDS	11409	11547	0.53	+	1	ID=g4646.t1.CDS6;Parent=g4646.t1
HiC_scaffold_1268	AUGUSTUS	stop_codon	11545	11547	.	+	0	ID=g4646.t1.stop1;Parent=g4646.t1
HiC_scaffold_127	gmst	stop_codon	13299	13301	11.75579	-	0	ID=g4647.t1.stop1;Parent=g4647.t1
HiC_scaffold_127	gmst	gene	13299	13643	.	-	.	ID=g4647
HiC_scaffold_127	gmst	mRNA	13299	13643	.	-	.	ID=g4647.t1;Parent=g4647
HiC_scaffold_127	gmst	CDS	13299	13643	11.75579	-	0	ID=g4647.t1.CDS1;Parent=g4647.t1
HiC_scaffold_127	gmst	exon	13299	13643	11.75579	-	0	ID=g4647.t1.exon1;Parent=g4647.t1
HiC_scaffold_127	gmst	start_codon	13641	13643	11.75579	-	0	ID=g4647.t1.start1;Parent=g4647.t1
HiC_scaffold_127	gmst	stop_codon	15082	15084	125.687352	-	0	ID=g4648.t1.stop1;Parent=g4648.t1
HiC_scaffold_127	gmst	stop_codon	15082	15084	134.858592	-	0	ID=g4648.t2.stop1;Parent=g4648.t2
HiC_scaffold_127	gmst	CDS	15082	15235	125.687352	-	1	ID=g4648.t1.CDS1;Parent=g4648.t1
HiC_scaffold_127	gmst	exon	15082	15235	125.687352	-	1	ID=g4648.t1.exon1;Parent=g4648.t1
HiC_scaffold_127	gmst	CDS	15082	15235	134.858592	-	1	ID=g4648.t2.CDS1;Parent=g4648.t2
HiC_scaffold_127	gmst	exon	15082	15235	134.858592	-	1	ID=g4648.t2.exon1;Parent=g4648.t2
HiC_scaffold_127	gmst	mRNA	15082	32057	.	-	.	ID=g4648.t1;Parent=g4648;em_target=9668.ENSMPUP00000006530;em_score=1092.1;em_evalue=0.0;em_tcov=.;em_OGs=KOG1892@1|root,KOG1892@2759|Eukaryota,3976T@33154|Opisthokonta,3BCJ6@33208|Metazoa,3CTWW@33213|Bilateria,480V0@7711|Chordata,48UYG@7742|Vertebrata,3J517@40674|Mammalia,3ERAV@33554|Carnivora;em_COG_cat=T;em_desc=Myeloid lymphoid or mixed-lineage leukemia (trithorax homolog, Drosophila);em_max_annot_lvl=33208|Metazoa;em_Preferred_name=MLLT4;em_KEGG_ko=ko:K05702;em_KEGG_Pathway=ko04014,ko04015,ko04024,ko04520,ko04530,ko04670,map04014,map04015,map04024,map04520,map04530,map04670;em_BRITE=ko00000,ko00001;em_PFAMs=DIL,FHA,PDZ,RA;em_GOs=GO:0000132,GO:0000165,GO:0000226,GO:0000278,GO:0000902,GO:0001654,GO:0001700,GO:0001736,GO:0001738,GO:0001745,GO:0001885,GO:0001932,GO:0002009,GO:0002064,GO:0002065,GO:0003158,GO:0003674,GO:0005488,GO:0005515,GO:0005575,GO:0005622,GO:0005623,GO:0005634,GO:0005654,GO:0005737,GO:0005829,GO:0005886,GO:0005911,GO:0005912,GO:0005913,GO:0005915,GO:0005924,GO:0005926,GO:0005938,GO:0006464,GO:0006468,GO:0006793,GO:0006796,GO:0006807,GO:0006950,GO:0006996,GO:0007010,GO:0007017,GO:0007049,GO:0007154,GO:0007155,GO:0007163,GO:0007164,GO:0007165,GO:0007166,GO:0007219,GO:0007254,GO:0007264,GO:0007265,GO:0007267,GO:0007275,GO:0007389,GO:0007391,GO:0007392,GO:0007394,GO:0007399,GO:0007417,GO:0007420,GO:0007423,GO:0008022,GO:0008104,GO:0008150,GO:0008152,GO:0008283,GO:0008360,GO:0008544,GO:0009653,GO:0009790,GO:0009792,GO:0009826,GO:0009887,GO:0009888,GO:0009966,GO:0009987,GO:0010001,GO:0010646,GO:0014009,GO:0014013,GO:0016020,GO:0016043,GO:0016049,GO:0016310,GO:0016318,GO:0016330,GO:0016331,GO:0016476,GO:0016604,GO:0016607,GO:0017016,GO:0019220,GO:0019222,GO:0019538,GO:0019899,GO:0019904,GO:0021537,GO:0021543,GO:0021987,GO:0022008,GO:0022402,GO:0022603,GO:0022604,GO:0022610,GO:0023014,GO:0023051,GO:0023052,GO:0030010,GO:0030054,GO:0030055,GO:0030154,GO:0030274,GO:0030855,GO:0030900,GO:0031098,GO:0031267,GO:0031323,GO:0031399,GO:0031974,GO:0031981,GO:0032268,GO:0032501,GO:0032502,GO:0032872,GO:0032879,GO:0032880,GO:0032989,GO:0033036,GO:0033554,GO:0034330,GO:0034331,GO:0034332,GO:0034334,GO:0035556,GO:0036211,GO:0040001,GO:0040007,GO:0042063,GO:0042067,GO:0042127,GO:0042325,GO:0042592,GO:0043085,GO:0043087,GO:0043170,GO:0043226,GO:0043227,GO:0043229,GO:0043231,GO:0043233,GO:0043296,GO:0043408,GO:0043412,GO:0043547,GO:0043954,GO:0044093,GO:0044237,GO:0044238,GO:0044260,GO:0044267,GO:0044422,GO:0044424,GO:0044428,GO:0044444,GO:0044446,GO:0044451,GO:0044464,GO:0045177,GO:0045216,GO:0045446,GO:0045595,GO:0045995,GO:0046328,GO:0048468,GO:0048513,GO:0048583,GO:0048589,GO:0048592,GO:0048598,GO:0048699,GO:0048729,GO:0048730,GO:0048731,GO:0048749,GO:0048854,GO:0048856,GO:0048869,GO:0048872,GO:0050767,GO:0050789,GO:0050790,GO:0050793,GO:0050794,GO:0050839,GO:0050896,GO:0051020,GO:0051128,GO:0051171,GO:0051174,GO:0051179,GO:0051234,GO:0051239,GO:0051246,GO:0051293,GO:0051294,GO:0051336,GO:0051345,GO:0051403,GO:0051640,GO:0051641,GO:0051649,GO:0051653,GO:0051656,GO:0051716,GO:0051960,GO:0060019,GO:0060255,GO:0060284,GO:0060322,GO:0060429,GO:0060560,GO:0060563,GO:0061028,GO:0065007,GO:0065008,GO:0065009,GO:0070013,GO:0070161,GO:0070302,GO:0070445,GO:0071704,GO:0071840,GO:0071944,GO:0080090,GO:0080134,GO:0080135,GO:0090557,GO:0090596,GO:0099568,GO:1901564,GO:1902414,GO:1902531,GO:1902850,GO:1903047,GO:2000026,GO:2000177
HiC_scaffold_127	gmst	gene	15082	35012	.	-	.	ID=g4648
HiC_scaffold_127	gmst	mRNA	15082	35012	.	-	.	ID=g4648.t2;Parent=g4648;em_target=61622.XP_010382111.1;em_score=1147.2;em_evalue=0.0;em_tcov=.;em_OGs=KOG1892@1|root,KOG1892@2759|Eukaryota,3976T@33154|Opisthokonta,3BCJ6@33208|Metazoa,3CTWW@33213|Bilateria,480V0@7711|Chordata,48UYG@7742|Vertebrata,3J517@40674|Mammalia,35P2C@314146|Euarchontoglires,4MH8F@9443|Primates,35XGT@314294|Cercopithecoidea;em_COG_cat=Z;em_desc=Myeloid lymphoid or mixed-lineage leukemia (trithorax homolog, Drosophila);em_max_annot_lvl=33208|Metazoa;em_Preferred_name=MLLT4;em_KEGG_ko=ko:K05702;em_KEGG_Pathway=ko04014,ko04015,ko04024,ko04520,ko04530,ko04670,map04014,map04015,map04024,map04520,map04530,map04670;em_BRITE=ko00000,ko00001;em_PFAMs=DIL,FHA,PDZ,RA;em_GOs=GO:0000132,GO:0000165,GO:0000226,GO:0000278,GO:0000902,GO:0001654,GO:0001700,GO:0001736,GO:0001738,GO:0001745,GO:0001885,GO:0001932,GO:0002009,GO:0002064,GO:0002065,GO:0003158,GO:0003674,GO:0005488,GO:0005515,GO:0005575,GO:0005622,GO:0005623,GO:0005634,GO:0005654,GO:0005737,GO:0005829,GO:0005886,GO:0005911,GO:0005912,GO:0005913,GO:0005915,GO:0005924,GO:0005926,GO:0005938,GO:0006464,GO:0006468,GO:0006793,GO:0006796,GO:0006807,GO:0006950,GO:0006996,GO:0007010,GO:0007017,GO:0007049,GO:0007154,GO:0007155,GO:0007163,GO:0007164,GO:0007165,GO:0007166,GO:0007219,GO:0007254,GO:0007264,GO:0007265,GO:0007267,GO:0007275,GO:0007389,GO:0007391,GO:0007392,GO:0007394,GO:0007399,GO:0007417,GO:0007420,GO:0007423,GO:0008022,GO:0008104,GO:0008150,GO:0008152,GO:0008283,GO:0008360,GO:0008544,GO:0009653,GO:0009790,GO:0009792,GO:0009826,GO:0009887,GO:0009888,GO:0009966,GO:0009987,GO:0010001,GO:0010646,GO:0014009,GO:0014013,GO:0016020,GO:0016043,GO:0016049,GO:0016310,GO:0016318,GO:0016330,GO:0016331,GO:0016476,GO:0016604,GO:0016607,GO:0017016,GO:0019220,GO:0019222,GO:0019538,GO:0019899,GO:0019904,GO:0021537,GO:0021543,GO:0021987,GO:0022008,GO:0022402,GO:0022603,GO:0022604,GO:0022610,GO:0023014,GO:0023051,GO:0023052,GO:0030010,GO:0030054,GO:0030055,GO:0030154,GO:0030274,GO:0030855,GO:0030900,GO:0031098,GO:0031267,GO:0031323,GO:0031399,GO:0031974,GO:0031981,GO:0032268,GO:0032501,GO:0032502,GO:0032872,GO:0032879,GO:0032880,GO:0032989,GO:0033036,GO:0033554,GO:0034330,GO:0034331,GO:0034332,GO:0034334,GO:0035556,GO:0036211,GO:0040001,GO:0040007,GO:0042063,GO:0042067,GO:0042127,GO:0042325,GO:0042592,GO:0043085,GO:0043087,GO:0043170,GO:0043226,GO:0043227,GO:0043229,GO:0043231,GO:0043233,GO:0043296,GO:0043408,GO:0043412,GO:0043547,GO:0043954,GO:0044093,GO:0044237,GO:0044238,GO:0044260,GO:0044267,GO:0044422,GO:0044424,GO:0044428,GO:0044444,GO:0044446,GO:0044451,GO:0044464,GO:0045177,GO:0045216,GO:0045446,GO:0045595,GO:0045995,GO:0046328,GO:0048468,GO:0048513,GO:0048583,GO:0048589,GO:0048592,GO:0048598,GO:0048699,GO:0048729,GO:0048730,GO:0048731,GO:0048749,GO:0048854,GO:0048856,GO:0048869,GO:0048872,GO:0050767,GO:0050789,GO:0050790,GO:0050793,GO:0050794,GO:0050839,GO:0050896,GO:0051020,GO:0051128,GO:0051171,GO:0051174,GO:0051179,GO:0051234,GO:0051239,GO:0051246,GO:0051293,GO:0051294,GO:0051336,GO:0051345,GO:0051403,GO:0051640,GO:0051641,GO:0051649,GO:0051653,GO:0051656,GO:0051716,GO:0051960,GO:0060019,GO:0060255,GO:0060284,GO:0060322,GO:0060429,GO:0060560,GO:0060563,GO:0061028,GO:0065007,GO:0065008,GO:0065009,GO:0070013,GO:0070161,GO:0070302,GO:0070445,GO:0071704,GO:0071840,GO:0071944,GO:0080090,GO:0080134,GO:0080135,GO:0090557,GO:0090596,GO:0099568,GO:1901564,GO:1902414,GO:1902531,GO:1902850,GO:1903047,GO:2000026,GO:2000177
HiC_scaffold_127	gmst	intron	15236	16003	125.687352	-	0	ID=g4648.t1.intron1;Parent=g4648.t1
HiC_scaffold_127	gmst	intron	15236	16003	134.858592	-	0	ID=g4648.t2.intron1;Parent=g4648.t2
HiC_scaffold_127	gmst	CDS	16004	16088	125.687352	-	2	ID=g4648.t1.CDS2;Parent=g4648.t1
HiC_scaffold_127	gmst	exon	16004	16088	125.687352	-	2	ID=g4648.t1.exon2;Parent=g4648.t1
HiC_scaffold_127	gmst	CDS	16004	16088	134.858592	-	2	ID=g4648.t2.CDS2;Parent=g4648.t2
HiC_scaffold_127	gmst	exon	16004	16088	134.858592	-	2	ID=g4648.t2.exon2;Parent=g4648.t2
HiC_scaffold_127	gmst	intron	16089	19103	134.858592	-	0	ID=g4648.t2.intron2;Parent=g4648.t2
HiC_scaffold_127	gmst	intron	16089	19331	125.687352	-	0	ID=g4648.t1.intron2;Parent=g4648.t1
HiC_scaffold_127	gmst	CDS	19104	19623	134.858592	-	0	ID=g4648.t2.CDS3;Parent=g4648.t2
HiC_scaffold_127	gmst	exon	19104	19623	134.858592	-	0	ID=g4648.t2.exon3;Parent=g4648.t2
HiC_scaffold_127	gmst	CDS	19332	19623	125.687352	-	0	ID=g4648.t1.CDS3;Parent=g4648.t1
HiC_scaffold_127	gmst	exon	19332	19623	125.687352	-	0	ID=g4648.t1.exon3;Parent=g4648.t1
HiC_scaffold_127	gmst	intron	19624	22538	125.687352	-	0	ID=g4648.t1.intron3;Parent=g4648.t1
HiC_scaffold_127	gmst	intron	19624	22538	134.858592	-	0	ID=g4648.t2.intron3;Parent=g4648.t2
HiC_scaffold_127	gmst	CDS	22539	22667	134.858592	-	0	ID=g4648.t2.CDS4;Parent=g4648.t2
HiC_scaffold_127	gmst	exon	22539	22667	134.858592	-	0	ID=g4648.t2.exon4;Parent=g4648.t2
HiC_scaffold_127	gmst	CDS	22539	22673	125.687352	-	0	ID=g4648.t1.CDS4;Parent=g4648.t1
HiC_scaffold_127	gmst	exon	22539	22673	125.687352	-	0	ID=g4648.t1.exon4;Parent=g4648.t1
HiC_scaffold_127	gmst	intron	22668	31157	134.858592	-	0	ID=g4648.t2.intron4;Parent=g4648.t2
HiC_scaffold_127	gmst	intron	22674	31157	125.687352	-	0	ID=g4648.t1.intron4;Parent=g4648.t1
HiC_scaffold_127	gmst	CDS	31158	32057	125.687352	-	0	ID=g4648.t1.CDS5;Parent=g4648.t1
HiC_scaffold_127	gmst	exon	31158	32057	125.687352	-	0	ID=g4648.t1.exon5;Parent=g4648.t1
HiC_scaffold_127	gmst	CDS	31158	32156	134.858592	-	0	ID=g4648.t2.CDS5;Parent=g4648.t2
HiC_scaffold_127	gmst	exon	31158	32156	134.858592	-	0	ID=g4648.t2.exon5;Parent=g4648.t2
HiC_scaffold_127	gmst	start_codon	32055	32057	125.687352	-	0	ID=g4648.t1.start1;Parent=g4648.t1
HiC_scaffold_127	gmst	intron	32157	34973	134.858592	-	0	ID=g4648.t2.intron5;Parent=g4648.t2
HiC_scaffold_127	gmst	CDS	34974	35012	134.858592	-	0	ID=g4648.t2.CDS6;Parent=g4648.t2
HiC_scaffold_127	gmst	exon	34974	35012	134.858592	-	0	ID=g4648.t2.exon6;Parent=g4648.t2
HiC_scaffold_127	gmst	start_codon	35010	35012	134.858592	-	0	ID=g4648.t2.start1;Parent=g4648.t2
HiC_scaffold_12738	AUGUSTUS	stop_codon	51	53	.	-	0	ID=g4649.t1.stop1;Parent=g4649.t1
HiC_scaffold_12738	AUGUSTUS	exon	51	232	.	-	.	ID=g4649.t1.exon1;Parent=g4649.t1
HiC_scaffold_12738	AUGUSTUS	CDS	51	232	1.0	-	2	ID=g4649.t1.CDS1;Parent=g4649.t1
HiC_scaffold_12738	AUGUSTUS	gene	51	1737	.	-	.	ID=g4649
HiC_scaffold_12738	AUGUSTUS	mRNA	51	1737	1.0	-	.	ID=g4649.t1;Parent=g4649;em_target=9733.XP_004285178.1;em_score=303.1;em_evalue=3.3e-94;em_tcov=.;em_OGs=KOG4471@1|root,KOG4471@2759|Eukaryota,39P22@33154|Opisthokonta,3CQKP@33208|Metazoa,3E6TW@33213|Bilateria,48SF3@7711|Chordata,49NYD@7742|Vertebrata,3JNX7@40674|Mammalia,4JC7U@91561|Cetartiodactyla;em_COG_cat=IU;em_desc=Myotubularin related protein 11;em_max_annot_lvl=33208|Metazoa;em_Preferred_name=MTMR11;em_GOs=GO:0005575,GO:0005622,GO:0005623,GO:0005737,GO:0044424,GO:0044464;em_KEGG_ko=ko:K18085;em_BRITE=ko00000,ko01009;em_PFAMs=3-PAP,Myotub-related
HiC_scaffold_12738	AUGUSTUS	intron	233	400	1.0	-	.	ID=g4649.t1.intron1;Parent=g4649.t1
HiC_scaffold_12738	AUGUSTUS	exon	401	461	.	-	.	ID=g4649.t1.exon2;Parent=g4649.t1
HiC_scaffold_12738	AUGUSTUS	CDS	401	461	1.0	-	0	ID=g4649.t1.CDS2;Parent=g4649.t1
HiC_scaffold_12738	AUGUSTUS	intron	462	649	1.0	-	.	ID=g4649.t1.intron2;Parent=g4649.t1
HiC_scaffold_12738	AUGUSTUS	exon	650	771	.	-	.	ID=g4649.t1.exon3;Parent=g4649.t1
HiC_scaffold_12738	AUGUSTUS	CDS	650	771	1.0	-	2	ID=g4649.t1.CDS3;Parent=g4649.t1
HiC_scaffold_12738	AUGUSTUS	intron	772	1205	1.0	-	.	ID=g4649.t1.intron3;Parent=g4649.t1
HiC_scaffold_12738	AUGUSTUS	exon	1206	1296	.	-	.	ID=g4649.t1.exon4;Parent=g4649.t1
HiC_scaffold_12738	AUGUSTUS	CDS	1206	1296	1.0	-	0	ID=g4649.t1.CDS4;Parent=g4649.t1
HiC_scaffold_12738	AUGUSTUS	intron	1297	1656	1.0	-	.	ID=g4649.t1.intron4;Parent=g4649.t1
HiC_scaffold_12738	AUGUSTUS	exon	1657	1737	.	-	.	ID=g4649.t1.exon5;Parent=g4649.t1
HiC_scaffold_12738	AUGUSTUS	CDS	1657	1737	1.0	-	0	ID=g4649.t1.CDS5;Parent=g4649.t1
HiC_scaffold_12738	AUGUSTUS	start_codon	1735	1737	.	-	0	ID=g4649.t1.start1;Parent=g4649.t1
HiC_scaffold_12768	AUGUSTUS	stop_codon	1060	1062	.	-	0	ID=g4650.t1.stop1;Parent=g4650.t1
HiC_scaffold_12768	AUGUSTUS	exon	1060	1272	.	-	.	ID=g4650.t1.exon1;Parent=g4650.t1
HiC_scaffold_12768	AUGUSTUS	CDS	1060	1272	1.0	-	0	ID=g4650.t1.CDS1;Parent=g4650.t1
HiC_scaffold_12768	AUGUSTUS	gene	1060	2125	.	-	.	ID=g4650
HiC_scaffold_12768	AUGUSTUS	mRNA	1060	2125	0.77	-	.	ID=g4650.t1;Parent=g4650;em_target=9668.ENSMPUP00000009239;em_score=295.2;em_evalue=5.1e-91;em_tcov=.;em_OGs=COG0406@1|root,KOG3734@2759|Eukaryota,38QFA@33154|Opisthokonta,3BD6T@33208|Metazoa,3CRB2@33213|Bilateria,482WJ@7711|Chordata,48X5E@7742|Vertebrata,3J5VZ@40674|Mammalia,3ES07@33554|Carnivora;em_COG_cat=T;em_desc=Ubiquitin associated and SH3 domain containing A;em_max_annot_lvl=33208|Metazoa;em_Preferred_name=UBASH3A;em_EC=3.1.3.48;em_KEGG_ko=ko:K18993;em_BRITE=ko00000,ko01000,ko01009;em_PFAMs=His_Phos_1,SH3_9,UBA;em_GOs=GO:0001817,GO:0002682,GO:0002683,GO:0003674,GO:0003824,GO:0005575,GO:0005622,GO:0005623,GO:0005634,GO:0005654,GO:0005737,GO:0005794,GO:0005829,GO:0006793,GO:0006796,GO:0008150,GO:0008152,GO:0009966,GO:0009968,GO:0009987,GO:0010646,GO:0010648,GO:0012505,GO:0016311,GO:0016787,GO:0016788,GO:0016791,GO:0023051,GO:0023057,GO:0031974,GO:0031981,GO:0042578,GO:0043226,GO:0043227,GO:0043229,GO:0043231,GO:0043233,GO:0044237,GO:0044422,GO:0044424,GO:0044428,GO:0044444,GO:0044446,GO:0044464,GO:0048519,GO:0048523,GO:0048583,GO:0048585,GO:0050776,GO:0050789,GO:0050794,GO:0050854,GO:0050856,GO:0050858,GO:0050860,GO:0051239,GO:0065007,GO:0070013
HiC_scaffold_12768	AUGUSTUS	intron	1273	1864	1.0	-	.	ID=g4650.t1.intron1;Parent=g4650.t1
HiC_scaffold_12768	AUGUSTUS	exon	1865	2125	.	-	.	ID=g4650.t1.exon2;Parent=g4650.t1
HiC_scaffold_12768	AUGUSTUS	CDS	1865	2125	0.77	-	0	ID=g4650.t1.CDS2;Parent=g4650.t1
HiC_scaffold_12768	AUGUSTUS	start_codon	2123	2125	.	-	0	ID=g4650.t1.start1;Parent=g4650.t1
HiC_scaffold_1278	gmst	stop_codon	12974	12976	98.307582	-	0	ID=g4651.t1.stop1;Parent=g4651.t1
HiC_scaffold_1278	gmst	gene	12974	13720	.	-	.	ID=g4651
HiC_scaffold_1278	gmst	mRNA	12974	13720	.	-	.	ID=g4651.t1;Parent=g4651;em_target=34839.XP_005373220.1;em_score=569.6;em_evalue=2.8e-174;em_tcov=.;em_OGs=KOG1721@1|root,KOG1721@2759|Eukaryota,39XJP@33154|Opisthokonta,3BKP8@33208|Metazoa,3D2HE@33213|Bilateria,4879G@7711|Chordata,499EG@7742|Vertebrata,3JE2Z@40674|Mammalia,35AR3@314146|Euarchontoglires,4Q3DU@9989|Rodentia;em_COG_cat=K;em_desc=leucine rich region;em_max_annot_lvl=33208|Metazoa;em_Preferred_name=ZSCAN30;em_KEGG_ko=ko:K09230;em_BRITE=ko00000,ko03000;em_PFAMs=SCAN,zf-C2H2;em_GOs=GO:0000981,GO:0003674,GO:0003700,GO:0006355,GO:0006357,GO:0008150,GO:0009889,GO:0010468,GO:0010556,GO:0019219,GO:0019222,GO:0031323,GO:0031326,GO:0050789,GO:0050794,GO:0051171,GO:0051252,GO:0060255,GO:0065007,GO:0080090,GO:0140110,GO:1903506,GO:2000112,GO:2001141
HiC_scaffold_1278	gmst	CDS	12974	13720	98.307582	-	0	ID=g4651.t1.CDS1;Parent=g4651.t1
HiC_scaffold_1278	gmst	exon	12974	13720	98.307582	-	0	ID=g4651.t1.exon1;Parent=g4651.t1
HiC_scaffold_1278	gmst	start_codon	13718	13720	98.307582	-	0	ID=g4651.t1.start1;Parent=g4651.t1
HiC_scaffold_12787	AUGUSTUS	intron	1	1604	1.0	+	.	ID=g4652.t1.intron1;Parent=g4652.t1
HiC_scaffold_12787	AUGUSTUS	gene	1	2005	.	+	.	ID=g4652
HiC_scaffold_12787	AUGUSTUS	mRNA	1	2005	.	+	.	ID=g4652.t1;Parent=g4652;em_target=9707.XP_004404758.1;em_score=301.6;em_evalue=2.2e-93;em_tcov=.;em_OGs=KOG4297@1|root,KOG4297@2759|Eukaryota,38ZKG@33154|Opisthokonta,3BIE4@33208|Metazoa,3CZ4F@33213|Bilateria,48AWZ@7711|Chordata,496BK@7742|Vertebrata,3J33Y@40674|Mammalia,3ERAP@33554|Carnivora;em_COG_cat=TV;em_desc=C-type lectin domain family 3 member B;em_max_annot_lvl=33208|Metazoa;em_Preferred_name=CLEC3B;em_PFAMs=Lectin_C;em_GOs=GO:0001501,GO:0001503,GO:0001652,GO:0002576,GO:0003674,GO:0005488,GO:0005509,GO:0005515,GO:0005539,GO:0005575,GO:0005576,GO:0005615,GO:0005622,GO:0005623,GO:0005634,GO:0005730,GO:0005737,GO:0006810,GO:0006887,GO:0007275,GO:0008150,GO:0008201,GO:0009719,GO:0009888,GO:0009893,GO:0009987,GO:0010033,GO:0010468,GO:0010604,GO:0010628,GO:0010755,GO:0010756,GO:0010954,GO:0012505,GO:0016192,GO:0019222,GO:0019904,GO:0030141,GO:0030162,GO:0030246,GO:0030282,GO:0031012,GO:0031089,GO:0031214,GO:0031323,GO:0031325,GO:0031410,GO:0031974,GO:0031981,GO:0031982,GO:0031983,GO:0032268,GO:0032270,GO:0032501,GO:0032502,GO:0032940,GO:0034774,GO:0036143,GO:0042221,GO:0042827,GO:0043167,GO:0043168,GO:0043169,GO:0043226,GO:0043227,GO:0043228,GO:0043229,GO:0043231,GO:0043232,GO:0043233,GO:0044421,GO:0044422,GO:0044424,GO:0044428,GO:0044433,GO:0044444,GO:0044446,GO:0044452,GO:0044464,GO:0045055,GO:0045862,GO:0046872,GO:0046903,GO:0048513,GO:0048518,GO:0048522,GO:0048731,GO:0048856,GO:0050789,GO:0050794,GO:0050896,GO:0051171,GO:0051173,GO:0051179,GO:0051234,GO:0051246,GO:0051247,GO:0051716,GO:0060205,GO:0060255,GO:0065007,GO:0070013,GO:0070613,GO:0070848,GO:0070887,GO:0071310,GO:0071363,GO:0071495,GO:0071559,GO:0071560,GO:0080090,GO:0097367,GO:0097708,GO:0099503,GO:1901681,GO:1903317,GO:1903319;em_KEGG_ko=ko:K17520;em_BRITE=ko00000,ko04091
HiC_scaffold_12787	AUGUSTUS	exon	1605	2005	.	+	.	ID=g4652.t1.exon1;Parent=g4652.t1
HiC_scaffold_12787	AUGUSTUS	CDS	1605	2005	1.0	+	2	ID=g4652.t1.CDS1;Parent=g4652.t1
HiC_scaffold_12787	AUGUSTUS	stop_codon	2003	2005	.	+	0	ID=g4652.t1.stop1;Parent=g4652.t1
HiC_scaffold_12854	AUGUSTUS	start_codon	27	29	.	+	0	ID=g4653.t1.start1;Parent=g4653.t1
HiC_scaffold_12854	AUGUSTUS	exon	27	137	.	+	.	ID=g4653.t1.exon1;Parent=g4653.t1
HiC_scaffold_12854	AUGUSTUS	CDS	27	137	0.53	+	0	ID=g4653.t1.CDS1;Parent=g4653.t1
HiC_scaffold_12854	AUGUSTUS	gene	27	2233	.	+	.	ID=g4653
HiC_scaffold_12854	AUGUSTUS	mRNA	27	2233	0.23	+	.	ID=g4653.t1;Parent=g4653;em_target=9668.ENSMPUP00000005508;em_score=390.6;em_evalue=1.2e-119;em_tcov=.;em_OGs=COG5173@1|root,KOG2286@2759|Eukaryota,39UBI@33154|Opisthokonta,3BFD1@33208|Metazoa,3D3MY@33213|Bilateria,48BCD@7711|Chordata,491Q9@7742|Vertebrata,3JDXA@40674|Mammalia,3ERBN@33554|Carnivora;em_COG_cat=U;em_desc=Exocyst complex component;em_max_annot_lvl=33208|Metazoa;em_Preferred_name=EXOC3L1;em_KEGG_ko=ko:K06110,ko:K19987;em_BRITE=ko00000,ko04131;em_PFAMs=Sec6;em_GOs=GO:0000145,GO:0000149,GO:0002790,GO:0003674,GO:0005488,GO:0005515,GO:0005575,GO:0005622,GO:0005623,GO:0005737,GO:0005938,GO:0006810,GO:0006887,GO:0007154,GO:0007267,GO:0008104,GO:0008150,GO:0009914,GO:0009987,GO:0010817,GO:0012505,GO:0015833,GO:0016192,GO:0023052,GO:0023061,GO:0030072,GO:0030141,GO:0031410,GO:0031503,GO:0031982,GO:0032940,GO:0032991,GO:0033036,GO:0034613,GO:0034629,GO:0042886,GO:0043226,GO:0043227,GO:0043229,GO:0044424,GO:0044444,GO:0044448,GO:0044464,GO:0046879,GO:0046903,GO:0051179,GO:0051234,GO:0051601,GO:0051641,GO:0065007,GO:0065008,GO:0070727,GO:0071702,GO:0071705,GO:0071944,GO:0097708,GO:0099023,GO:0099503,GO:0099568
HiC_scaffold_12854	AUGUSTUS	intron	138	272	1.0	+	.	ID=g4653.t1.intron1;Parent=g4653.t1
HiC_scaffold_12854	AUGUSTUS	exon	273	398	.	+	.	ID=g4653.t1.exon2;Parent=g4653.t1
HiC_scaffold_12854	AUGUSTUS	CDS	273	398	1.0	+	0	ID=g4653.t1.CDS2;Parent=g4653.t1
HiC_scaffold_12854	AUGUSTUS	intron	399	497	1.0	+	.	ID=g4653.t1.intron2;Parent=g4653.t1
HiC_scaffold_12854	AUGUSTUS	exon	498	598	.	+	.	ID=g4653.t1.exon3;Parent=g4653.t1
HiC_scaffold_12854	AUGUSTUS	CDS	498	598	1.0	+	0	ID=g4653.t1.CDS3;Parent=g4653.t1
HiC_scaffold_12854	AUGUSTUS	intron	599	805	1.0	+	.	ID=g4653.t1.intron3;Parent=g4653.t1
HiC_scaffold_12854	AUGUSTUS	exon	806	916	.	+	.	ID=g4653.t1.exon4;Parent=g4653.t1
HiC_scaffold_12854	AUGUSTUS	CDS	806	916	1.0	+	1	ID=g4653.t1.CDS4;Parent=g4653.t1
HiC_scaffold_12854	AUGUSTUS	intron	917	1848	1.0	+	.	ID=g4653.t1.intron4;Parent=g4653.t1
HiC_scaffold_12854	AUGUSTUS	exon	1849	2233	.	+	.	ID=g4653.t1.exon5;Parent=g4653.t1
HiC_scaffold_12854	AUGUSTUS	CDS	1849	2233	0.47	+	1	ID=g4653.t1.CDS5;Parent=g4653.t1
HiC_scaffold_12854	AUGUSTUS	stop_codon	2231	2233	.	+	0	ID=g4653.t1.stop1;Parent=g4653.t1
HiC_scaffold_12888	AUGUSTUS	start_codon	2050	2052	.	+	0	ID=g4654.t1.start1;Parent=g4654.t1
HiC_scaffold_12888	AUGUSTUS	gene	2050	2249	.	+	.	ID=g4654
HiC_scaffold_12888	AUGUSTUS	exon	2050	2249	.	+	.	ID=g4654.t1.exon1;Parent=g4654.t1
HiC_scaffold_12888	AUGUSTUS	mRNA	2050	2249	1.0	+	.	ID=g4654.t1;Parent=g4654;em_target=9612.ENSCAFP00000009161;em_score=144.6;em_evalue=1.1e-45;em_tcov=.;em_OGs=COG0666@1|root,KOG0504@2759|Eukaryota,38G5B@33154|Opisthokonta,3B98F@33208|Metazoa,3D016@33213|Bilateria,489N2@7711|Chordata,48ZFY@7742|Vertebrata,3J9WJ@40674|Mammalia,3EG2J@33554|Carnivora;em_COG_cat=S;em_desc=Ankyrin repeat domain 10;em_max_annot_lvl=33208|Metazoa;em_Preferred_name=ANKRD10;em_PFAMs=Ank_2,Ank_4;em_GOs=GO:0008150,GO:0009966,GO:0010646,GO:0023051,GO:0030111,GO:0048583,GO:0050789,GO:0050794,GO:0060828,GO:0065007
HiC_scaffold_12888	AUGUSTUS	CDS	2050	2249	1.0	+	0	ID=g4654.t1.CDS1;Parent=g4654.t1
HiC_scaffold_12903	AUGUSTUS	exon	1	322	.	-	.	ID=g4655.t1.exon1;Parent=g4655.t1
HiC_scaffold_12903	AUGUSTUS	CDS	1	322	1.0	-	0	ID=g4655.t1.CDS1;Parent=g4655.t1
HiC_scaffold_12903	AUGUSTUS	gene	1	1759	.	-	.	ID=g4655
HiC_scaffold_12903	AUGUSTUS	mRNA	1	1759	0.98	-	.	ID=g4655.t1;Parent=g4655;em_target=9668.ENSMPUP00000015682;em_score=626.3;em_evalue=4.4e-191;em_tcov=.;em_OGs=KOG2301@1|root,KOG2302@2759|Eukaryota,3ARFA@33154|Opisthokonta,3C2IT@33208|Metazoa,3DHPC@33213|Bilateria,47ZG2@7711|Chordata,495FK@7742|Vertebrata,3JE93@40674|Mammalia,3EQQK@33554|Carnivora;em_COG_cat=PT;em_desc=Voltage-dependent T-type calcium channel subunit;em_max_annot_lvl=33208|Metazoa;em_Preferred_name=CACNA1H;em_KEGG_ko=ko:K04854,ko:K04855;em_KEGG_Pathway=ko04010,ko04020,ko04713,ko04925,ko04927,ko04930,ko04934,map04010,map04020,map04713,map04925,map04927,map04930,map04934;em_BRITE=ko00000,ko00001,ko04040;em_KEGG_TC=1.A.1.11.12,1.A.1.11.28,1.A.1.11.5;em_PFAMs=Ion_trans;em_GOs=GO:0000768,GO:0001508,GO:0003008,GO:0003012,GO:0003674,GO:0005215,GO:0005216,GO:0005244,GO:0005245,GO:0005248,GO:0005261,GO:0005262,GO:0005272,GO:0005488,GO:0005515,GO:0005575,GO:0005622,GO:0005623,GO:0005634,GO:0005737,GO:0005886,GO:0005887,GO:0005891,GO:0005901,GO:0006066,GO:0006081,GO:0006629,GO:0006694,GO:0006700,GO:0006704,GO:0006705,GO:0006810,GO:0006811,GO:0006812,GO:0006814,GO:0006816,GO:0006936,GO:0006949,GO:0007154,GO:0007275,GO:0007517,GO:0007520,GO:0007600,GO:0008016,GO:0008150,GO:0008152,GO:0008202,GO:0008207,GO:0008211,GO:0008212,GO:0008324,GO:0008332,GO:0008610,GO:0009058,GO:0009653,GO:0009719,GO:0009725,GO:0009987,GO:0010033,GO:0010035,GO:0010038,GO:0010817,GO:0014902,GO:0015075,GO:0015077,GO:0015081,GO:0015085,GO:0015267,GO:0015318,GO:0015672,GO:0016020,GO:0016021,GO:0017144,GO:0017157,GO:0017158,GO:0019226,GO:0019228,GO:0019233,GO:0022803,GO:0022832,GO:0022836,GO:0022838,GO:0022839,GO:0022843,GO:0022857,GO:0022890,GO:0023052,GO:0030001,GO:0030154,GO:0030425,GO:0031224,GO:0031226,GO:0032341,GO:0032342,GO:0032501,GO:0032502,GO:0032870,GO:0032879,GO:0032991,GO:0034220,GO:0034308,GO:0034309,GO:0034650,GO:0034651,GO:0034702,GO:0034703,GO:0034704,GO:0034754,GO:0035637,GO:0035725,GO:0035864,GO:0035865,GO:0036477,GO:0042180,GO:0042181,GO:0042221,GO:0042383,GO:0042391,GO:0042445,GO:0042446,GO:0042692,GO:0042995,GO:0043005,GO:0043025,GO:0043051,GO:0043204,GO:0043226,GO:0043227,GO:0043229,GO:0043231,GO:0043900,GO:0043902,GO:0044057,GO:0044237,GO:0044238,GO:0044249,GO:0044281,GO:0044283,GO:0044297,GO:0044424,GO:0044425,GO:0044459,GO:0044463,GO:0044464,GO:0044853,GO:0045121,GO:0045760,GO:0045921,GO:0045956,GO:0046165,GO:0046184,GO:0046873,GO:0048513,GO:0048518,GO:0048522,GO:0048646,GO:0048731,GO:0048856,GO:0048869,GO:0050789,GO:0050794,GO:0050795,GO:0050877,GO:0050896,GO:0051046,GO:0051047,GO:0051049,GO:0051050,GO:0051146,GO:0051179,GO:0051234,GO:0051239,GO:0051716,GO:0051899,GO:0055085,GO:0060046,GO:0060259,GO:0060627,GO:0061061,GO:0065007,GO:0065008,GO:0070509,GO:0070588,GO:0070838,GO:0070887,GO:0071241,GO:0071248,GO:0071310,GO:0071495,GO:0071704,GO:0071944,GO:0072511,GO:0080154,GO:0086010,GO:0090676,GO:0097110,GO:0097447,GO:0097458,GO:0098589,GO:0098590,GO:0098655,GO:0098660,GO:0098662,GO:0098796,GO:0098797,GO:0098805,GO:0098857,GO:0098900,GO:0120025,GO:0120038,GO:1901360,GO:1901362,GO:1901576,GO:1901615,GO:1901617,GO:1902495,GO:1902644,GO:1902645,GO:1903305,GO:1903307,GO:1903522,GO:1903530,GO:1903532,GO:1903998,GO:1905516,GO:1990351,GO:2000241,GO:2000243,GO:2000344
HiC_scaffold_12903	AUGUSTUS	intron	323	920	1.0	-	.	ID=g4655.t1.intron1;Parent=g4655.t1
HiC_scaffold_12903	AUGUSTUS	exon	921	1084	.	-	.	ID=g4655.t1.exon2;Parent=g4655.t1
HiC_scaffold_12903	AUGUSTUS	CDS	921	1084	1.0	-	2	ID=g4655.t1.CDS2;Parent=g4655.t1
HiC_scaffold_12903	AUGUSTUS	intron	1085	1183	1.0	-	.	ID=g4655.t1.intron2;Parent=g4655.t1
HiC_scaffold_12903	AUGUSTUS	exon	1184	1577	.	-	.	ID=g4655.t1.exon3;Parent=g4655.t1
HiC_scaffold_12903	AUGUSTUS	CDS	1184	1577	1.0	-	0	ID=g4655.t1.CDS3;Parent=g4655.t1
HiC_scaffold_12903	AUGUSTUS	intron	1578	1699	1.0	-	.	ID=g4655.t1.intron3;Parent=g4655.t1
HiC_scaffold_12903	AUGUSTUS	exon	1700	1759	.	-	.	ID=g4655.t1.exon4;Parent=g4655.t1
HiC_scaffold_12903	AUGUSTUS	CDS	1700	1759	0.98	-	0	ID=g4655.t1.CDS4;Parent=g4655.t1
HiC_scaffold_12903	AUGUSTUS	start_codon	1757	1759	.	-	0	ID=g4655.t1.start1;Parent=g4655.t1
HiC_scaffold_12943	gmst	start_codon	946	948	18.933612	+	0	ID=g4656.t1.start1;Parent=g4656.t1
HiC_scaffold_12943	gmst	gene	946	1335	.	+	.	ID=g4656
HiC_scaffold_12943	gmst	mRNA	946	1335	.	+	.	ID=g4656.t1;Parent=g4656
HiC_scaffold_12943	gmst	CDS	946	1335	18.933612	+	0	ID=g4656.t1.CDS1;Parent=g4656.t1
HiC_scaffold_12943	gmst	exon	946	1335	18.933612	+	0	ID=g4656.t1.exon1;Parent=g4656.t1
HiC_scaffold_12943	gmst	stop_codon	1333	1335	18.933612	+	0	ID=g4656.t1.stop1;Parent=g4656.t1
HiC_scaffold_12954	gmst	start_codon	1123	1125	52.396653	+	0	ID=g4657.t1.start1;Parent=g4657.t1
HiC_scaffold_12954	gmst	gene	1123	1914	.	+	.	ID=g4657
HiC_scaffold_12954	gmst	mRNA	1123	1914	.	+	.	ID=g4657.t1;Parent=g4657
HiC_scaffold_12954	gmst	CDS	1123	1914	52.396653	+	0	ID=g4657.t1.CDS1;Parent=g4657.t1
HiC_scaffold_12954	gmst	exon	1123	1914	52.396653	+	0	ID=g4657.t1.exon1;Parent=g4657.t1
HiC_scaffold_12954	gmst	stop_codon	1912	1914	52.396653	+	0	ID=g4657.t1.stop1;Parent=g4657.t1
HiC_scaffold_12979	AUGUSTUS	stop_codon	267	269	.	-	0	ID=g4658.t1.stop1;Parent=g4658.t1
HiC_scaffold_12979	AUGUSTUS	exon	267	380	.	-	.	ID=g4658.t1.exon1;Parent=g4658.t1
HiC_scaffold_12979	AUGUSTUS	CDS	267	380	0.95	-	0	ID=g4658.t1.CDS1;Parent=g4658.t1
HiC_scaffold_12979	AUGUSTUS	gene	267	695	.	-	.	ID=g4658
HiC_scaffold_12979	AUGUSTUS	mRNA	267	695	0.95	-	.	ID=g4658.t1;Parent=g4658;em_target=59538.XP_005985023.1;em_score=97.3;em_evalue=1.7e-30;em_tcov=.;em_OGs=COG5032@1|root,KOG0904@2759|Eukaryota,38DZQ@33154|Opisthokonta,3BAV5@33208|Metazoa,3CUHC@33213|Bilateria,480UT@7711|Chordata,48Z1A@7742|Vertebrata,3JAXU@40674|Mammalia,4J7SZ@91561|Cetartiodactyla;em_COG_cat=T;em_desc=3-kinase, catalytic subunit delta;em_max_annot_lvl=33208|Metazoa;em_Preferred_name=PIK3CD;em_EC=2.7.1.153;em_KEGG_ko=ko:K00922;em_KEGG_Pathway=ko00562,ko01521,ko01522,ko01524,ko04012,ko04014,ko04015,ko04024,ko04062,ko04066,ko04068,ko04070,ko04071,ko04072,ko04140,ko04150,ko04151,ko04152,ko04210,ko04211,ko04212,ko04213,ko04218,ko04360,ko04370,ko04380,ko04510,ko04550,ko04611,ko04620,ko04630,ko04650,ko04660,ko04662,ko04664,ko04666,ko04668,ko04670,ko04722,ko04725,ko04750,ko04810,ko04910,ko04914,ko04915,ko04917,ko04919,ko04923,ko04926,ko04930,ko04931,ko04932,ko04933,ko04960,ko04973,ko05100,ko05142,ko05146,ko05160,ko05161,ko05162,ko05164,ko05165,ko05166,ko05167,ko05169,ko05200,ko05203,ko05205,ko05210,ko05211,ko05212,ko05213,ko05214,ko05215,ko05218,ko05220,ko05221,ko05222,ko05223,ko05224,ko05225,ko05226,ko05230,ko05231,ko05418,map00562,map01521,map01522,map01524,map04012,map04014,map04015,map04024,map04062,map04066,map04068,map04070,map04071,map04072,map04140,map04150,map04151,map04152,map04210,map04211,map04212,map04213,map04218,map04360,map04370,map04380,map04510,map04550,map04611,map04620,map04630,map04650,map04660,map04662,map04664,map04666,map04668,map04670,map04722,map04725,map04750,map04810,map04910,map04914,map04915,map04917,map04919,map04923,map04926,map04930,map04931,map04932,map04933,map04960,map04973,map05100,map05142,map05146,map05160,map05161,map05162,map05164,map05165,map05166,map05167,map05169,map05200,map05203,map05205,map05210,map05211,map05212,map05213,map05214,map05215,map05218,map05220,map05221,map05222,map05223,map05224,map05225,map05226,map05230,map05231,map05418;em_KEGG_Module=M00676;em_KEGG_Reaction=R04545;em_KEGG_rclass=RC00002,RC00078;em_BRITE=ko00000,ko00001,ko00002,ko01000,ko04131;em_PFAMs=PI3K_C2,PI3K_p85B,PI3K_rbd,PI3Ka,PI3_PI4_kinase;em_GOs=GO:0000003,GO:0000902,GO:0000904,GO:0001558,GO:0001700,GO:0001775,GO:0001776,GO:0001779,GO:0001782,GO:0001816,GO:0001932,GO:0001934,GO:0002064,GO:0002065,GO:0002066,GO:0002119,GO:0002164,GO:0002165,GO:0002168,GO:0002250,GO:0002252,GO:0002253,GO:0002260,GO:0002263,GO:0002274,GO:0002275,GO:0002279,GO:0002366,GO:0002376,GO:0002429,GO:0002443,GO:0002444,GO:0002448,GO:0002520,GO:0002521,GO:0002551,GO:0002573,GO:0002679,GO:0002682,GO:0002684,GO:0002757,GO:0002764,GO:0002768,GO:0003006,GO:0003008,GO:0003674,GO:0003824,GO:0005488,GO:0005515,GO:0005575,GO:0005622,GO:0005623,GO:0005737,GO:0005829,GO:0005886,GO:0005929,GO:0005942,GO:0005943,GO:0005975,GO:0006417,GO:0006464,GO:0006468,GO:0006629,GO:0006644,GO:0006650,GO:0006661,GO:0006793,GO:0006796,GO:0006807,GO:0006810,GO:0006887,GO:0006914,GO:0006928,GO:0006935,GO:0006950,GO:0006952,GO:0006954,GO:0006955,GO:0006979,GO:0007154,GO:0007165,GO:0007166,GO:0007167,GO:0007169,GO:0007275,GO:0007276,GO:0007281,GO:0007292,GO:0007346,GO:0007390,GO:0007399,GO:0007409,GO:0007411,GO:0007431,GO:0007435,GO:0007436,GO:0007552,GO:0007568,GO:0007596,GO:0007599,GO:0007610,GO:0007611,GO:0007631,GO:0007635,GO:0008150,GO:0008152,GO:0008286,GO:0008340,GO:0008361,GO:0008582,GO:0008610,GO:0008654,GO:0009056,GO:0009058,GO:0009267,GO:0009605,GO:0009607,GO:0009611,GO:0009620,GO:0009653,GO:0009719,GO:0009725,GO:0009790,GO:0009791,GO:0009792,GO:0009886,GO:0009887,GO:0009888,GO:0009889,GO:0009891,GO:0009892,GO:0009893,GO:0009894,GO:0009895,GO:0009966,GO:0009967,GO:0009968,GO:0009987,GO:0009991,GO:0010033,GO:0010035,GO:0010038,GO:0010243,GO:0010259,GO:0010468,GO:0010506,GO:0010507,GO:0010556,GO:0010557,GO:0010562,GO:0010604,GO:0010608,GO:0010628,GO:0010646,GO:0010647,GO:0010648,GO:0010720,GO:0010818,GO:0010883,GO:0010884,GO:0010941,GO:0010942,GO:0010975,GO:0014041,GO:0014042,GO:0014065,GO:0016020,GO:0016043,GO:0016192,GO:0016301,GO:0016303,GO:0016307,GO:0016310,GO:0016358,GO:0016477,GO:0016740,GO:0016772,GO:0016773,GO:0017124,GO:0019220,GO:0019221,GO:0019222,GO:0019538,GO:0019637,GO:0019898,GO:0019904,GO:0019953,GO:0021700,GO:0022008,GO:0022412,GO:0022414,GO:0022611,GO:0022612,GO:0023051,GO:0023052,GO:0023056,GO:0023057,GO:0030030,GO:0030097,GO:0030098,GO:0030099,GO:0030101,GO:0030154,GO:0030168,GO:0030182,GO:0030217,GO:0030258,GO:0030307,GO:0030334,GO:0030335,GO:0030536,GO:0030537,GO:0030593,GO:0030595,GO:0030707,GO:0030855,GO:0031175,GO:0031323,GO:0031324,GO:0031325,GO:0031326,GO:0031328,GO:0031329,GO:0031330,GO:0031344,GO:0031399,GO:0031401,GO:0031667,GO:0031668,GO:0031669,GO:0032006,GO:0032008,GO:0032101,GO:0032268,GO:0032270,GO:0032418,GO:0032501,GO:0032502,GO:0032504,GO:0032535,GO:0032868,GO:0032869,GO:0032870,GO:0032879,GO:0032940,GO:0032989,GO:0032990,GO:0032991,GO:0033029,GO:0033031,GO:0033032,GO:0033034,GO:0033500,GO:0033554,GO:0033674,GO:0034097,GO:0034248,GO:0034250,GO:0035004,GO:0035005,GO:0035212,GO:0035264,GO:0035272,GO:0035556,GO:0035747,GO:0035754,GO:0036092,GO:0036211,GO:0036335,GO:0040007,GO:0040008,GO:0040011,GO:0040012,GO:0040014,GO:0040017,GO:0040024,GO:0042058,GO:0042059,GO:0042060,GO:0042110,GO:0042113,GO:0042127,GO:0042221,GO:0042325,GO:0042327,GO:0042330,GO:0042592,GO:0042593,GO:0042594,GO:0042981,GO:0042995,GO:0043053,GO:0043065,GO:0043067,GO:0043068,GO:0043085,GO:0043170,GO:0043207,GO:0043226,GO:0043299,GO:0043303,GO:0043412,GO:0043434,GO:0043549,GO:0044087,GO:0044089,GO:0044093,GO:0044237,GO:0044238,GO:0044248,GO:0044249,GO:0044255,GO:0044260,GO:0044267,GO:0044424,GO:0044425,GO:0044444,GO:0044464,GO:0044703,GO:0045017,GO:0045055,GO:0045087,GO:0045123,GO:0045321,GO:0045570,GO:0045572,GO:0045576,GO:0045595,GO:0045597,GO:0045664,GO:0045666,GO:0045727,GO:0045730,GO:0045793,GO:0045859,GO:0045860,GO:0045887,GO:0045927,GO:0045937,GO:0046474,GO:0046486,GO:0046488,GO:0046620,GO:0046622,GO:0046649,GO:0046686,GO:0046834,GO:0046854,GO:0046903,GO:0046907,GO:0046934,GO:0048015,GO:0048017,GO:0048167,GO:0048168,GO:0048169,GO:0048247,GO:0048468,GO:0048477,GO:0048513,GO:0048518,GO:0048519,GO:0048521,GO:0048522,GO:0048523,GO:0048534,GO:0048583,GO:0048584,GO:0048585,GO:0048589,GO:0048598,GO:0048609,GO:0048638,GO:0048639,GO:0048666,GO:0048667,GO:0048699,GO:0048731,GO:0048732,GO:0048812,GO:0048813,GO:0048856,GO:0048858,GO:0048869,GO:0048870,GO:0048872,GO:0048878,GO:0050767,GO:0050769,GO:0050773,GO:0050776,GO:0050778,GO:0050789,GO:0050790,GO:0050793,GO:0050794,GO:0050795,GO:0050803,GO:0050804,GO:0050807,GO:0050808,GO:0050817,GO:0050832,GO:0050851,GO:0050852,GO:0050853,GO:0050877,GO:0050878,GO:0050890,GO:0050896,GO:0050900,GO:0050920,GO:0051094,GO:0051128,GO:0051130,GO:0051171,GO:0051173,GO:0051174,GO:0051179,GO:0051234,GO:0051239,GO:0051240,GO:0051246,GO:0051247,GO:0051270,GO:0051272,GO:0051338,GO:0051347,GO:0051640,GO:0051641,GO:0051649,GO:0051656,GO:0051674,GO:0051704,GO:0051707,GO:0051716,GO:0051726,GO:0051823,GO:0051896,GO:0051897,GO:0051960,GO:0051962,GO:0051963,GO:0051965,GO:0052742,GO:0052813,GO:0055088,GO:0055115,GO:0060074,GO:0060255,GO:0060259,GO:0060284,GO:0060326,GO:0060374,GO:0060429,GO:0061564,GO:0061695,GO:0061919,GO:0065007,GO:0065008,GO:0065009,GO:0070887,GO:0071310,GO:0071345,GO:0071375,GO:0071417,GO:0071495,GO:0071496,GO:0071621,GO:0071704,GO:0071840,GO:0071900,GO:0071902,GO:0071944,GO:0072672,GO:0072676,GO:0072678,GO:0080090,GO:0090066,GO:0090407,GO:0097485,GO:0097529,GO:0097530,GO:0097531,GO:0097651,GO:0097730,GO:0098542,GO:0098796,GO:0099177,GO:0120025,GO:0120035,GO:0120036,GO:0120039,GO:1901047,GO:1901184,GO:1901185,GO:1901564,GO:1901576,GO:1901652,GO:1901653,GO:1901698,GO:1901699,GO:1901700,GO:1901701,GO:1902074,GO:1902075,GO:1902494,GO:1902531,GO:1902533,GO:1903429,GO:1903431,GO:1903432,GO:1904263,GO:1904396,GO:1904398,GO:1904799,GO:1904801,GO:1905952,GO:1905954,GO:1990234,GO:1990266,GO:2000026,GO:2000106,GO:2000108,GO:2000112,GO:2000145,GO:2000147,GO:2000252,GO:2000377
HiC_scaffold_12979	AUGUSTUS	intron	381	554	0.95	-	.	ID=g4658.t1.intron1;Parent=g4658.t1
HiC_scaffold_12979	AUGUSTUS	exon	555	695	.	-	.	ID=g4658.t1.exon2;Parent=g4658.t1
HiC_scaffold_12979	AUGUSTUS	CDS	555	695	1.0	-	0	ID=g4658.t1.CDS2;Parent=g4658.t1
HiC_scaffold_12979	AUGUSTUS	start_codon	693	695	.	-	0	ID=g4658.t1.start1;Parent=g4658.t1
HiC_scaffold_13	AUGUSTUS	stop_codon	16512	16514	.	-	0	ID=g4659.t1.stop1;Parent=g4659.t1
HiC_scaffold_13	gmst	stop_codon	16512	16514	141.435184	-	0	ID=g4659.t2.stop1;Parent=g4659.t2
HiC_scaffold_13	AUGUSTUS	exon	16512	17042	.	-	.	ID=g4659.t1.exon1;Parent=g4659.t1
HiC_scaffold_13	AUGUSTUS	CDS	16512	17042	1.0	-	0	ID=g4659.t1.CDS1;Parent=g4659.t1
HiC_scaffold_13	gmst	CDS	16512	17042	141.435184	-	0	ID=g4659.t2.CDS1;Parent=g4659.t2
HiC_scaffold_13	gmst	exon	16512	17042	141.435184	-	0	ID=g4659.t2.exon1;Parent=g4659.t2
HiC_scaffold_13	AUGUSTUS	mRNA	16512	18074	0.71	-	.	ID=g4659.t1;Parent=g4659;em_target=482537.XP_008587369.1;em_score=589.1;em_evalue=3.3e-181;em_tcov=.;em_OGs=KOG2301@1|root,KOG2301@2759|Eukaryota,38BYK@33154|Opisthokonta,3BAHQ@33208|Metazoa,3E4JJ@33213|Bilateria,48R93@7711|Chordata,49MUT@7742|Vertebrata,3JIFK@40674|Mammalia,35S02@314146|Euarchontoglires;em_COG_cat=PT;em_desc=Voltage gated calcium channel IQ domain;em_max_annot_lvl=33208|Metazoa;em_Preferred_name=CACNA1B;em_KEGG_ko=ko:K04849;em_KEGG_Pathway=ko04010,ko04020,ko04721,ko04723,ko04725,ko04726,ko04727,ko04728,ko04930,ko05032,ko05033,map04010,map04020,map04721,map04723,map04725,map04726,map04727,map04728,map04930,map05032,map05033;em_BRITE=ko00000,ko00001,ko04040;em_KEGG_TC=1.A.1.11.9;em_PFAMs=Ca_chan_IQ,GPHH,Ion_trans;em_GOs=GO:0001508,GO:0003674,GO:0005215,GO:0005216,GO:0005244,GO:0005245,GO:0005261,GO:0005262,GO:0005488,GO:0005515,GO:0005575,GO:0005623,GO:0005886,GO:0005891,GO:0006810,GO:0006811,GO:0006812,GO:0006816,GO:0007154,GO:0007267,GO:0007268,GO:0008022,GO:0008150,GO:0008324,GO:0008331,GO:0009986,GO:0009987,GO:0015075,GO:0015085,GO:0015267,GO:0015318,GO:0016020,GO:0016021,GO:0022803,GO:0022832,GO:0022836,GO:0022838,GO:0022839,GO:0022843,GO:0022857,GO:0022890,GO:0023052,GO:0030001,GO:0031224,GO:0032991,GO:0034220,GO:0034702,GO:0034703,GO:0034704,GO:0042391,GO:0044425,GO:0044459,GO:0044464,GO:0046873,GO:0051179,GO:0051234,GO:0051899,GO:0055085,GO:0065007,GO:0065008,GO:0070588,GO:0070838,GO:0071944,GO:0072511,GO:0086010,GO:0098655,GO:0098660,GO:0098662,GO:0098796,GO:0098797,GO:0098916,GO:0099536,GO:0099537,GO:1902495,GO:1990351
HiC_scaffold_13	AUGUSTUS	gene	16512	46571	.	-	.	ID=g4659
HiC_scaffold_13	gmst	mRNA	16512	46571	.	-	.	ID=g4659.t2;Parent=g4659;em_target=9978.XP_004593660.1;em_score=1453.7;em_evalue=0.0;em_tcov=.;em_OGs=KOG2301@1|root,KOG2301@2759|Eukaryota,38BYK@33154|Opisthokonta,3BAHQ@33208|Metazoa,3E4JJ@33213|Bilateria,48R93@7711|Chordata,49MUT@7742|Vertebrata,3JIFK@40674|Mammalia,35S02@314146|Euarchontoglires;em_COG_cat=PT;em_desc=Voltage gated calcium channel IQ domain;em_max_annot_lvl=33208|Metazoa;em_Preferred_name=CACNA1B;em_PFAMs=Ca_chan_IQ,GPHH,Ion_trans;em_KEGG_ko=ko:K04849;em_KEGG_Pathway=ko04010,ko04020,ko04721,ko04723,ko04725,ko04726,ko04727,ko04728,ko04930,ko05032,ko05033,map04010,map04020,map04721,map04723,map04725,map04726,map04727,map04728,map04930,map05032,map05033;em_BRITE=ko00000,ko00001,ko04040;em_KEGG_TC=1.A.1.11.9
HiC_scaffold_13	AUGUSTUS	intron	17043	17389	1.0	-	.	ID=g4659.t1.intron1;Parent=g4659.t1
HiC_scaffold_13	gmst	intron	17043	17389	141.435184	-	0	ID=g4659.t2.intron1;Parent=g4659.t2
HiC_scaffold_13	AUGUSTUS	exon	17390	17634	.	-	.	ID=g4659.t1.exon2;Parent=g4659.t1
HiC_scaffold_13	AUGUSTUS	CDS	17390	17634	1.0	-	2	ID=g4659.t1.CDS2;Parent=g4659.t1
HiC_scaffold_13	gmst	CDS	17390	17634	141.435184	-	2	ID=g4659.t2.CDS2;Parent=g4659.t2
HiC_scaffold_13	gmst	exon	17390	17634	141.435184	-	2	ID=g4659.t2.exon2;Parent=g4659.t2
HiC_scaffold_13	AUGUSTUS	intron	17635	17887	1.0	-	.	ID=g4659.t1.intron2;Parent=g4659.t1
HiC_scaffold_13	gmst	intron	17635	17887	141.435184	-	0	ID=g4659.t2.intron2;Parent=g4659.t2
HiC_scaffold_13	AUGUSTUS	exon	17888	18074	.	-	.	ID=g4659.t1.exon3;Parent=g4659.t1
HiC_scaffold_13	AUGUSTUS	CDS	17888	18074	0.71	-	0	ID=g4659.t1.CDS3;Parent=g4659.t1
HiC_scaffold_13	gmst	CDS	17888	18095	141.435184	-	0	ID=g4659.t2.CDS3;Parent=g4659.t2
HiC_scaffold_13	gmst	exon	17888	18095	141.435184	-	0	ID=g4659.t2.exon3;Parent=g4659.t2
HiC_scaffold_13	AUGUSTUS	start_codon	18072	18074	.	-	0	ID=g4659.t1.start1;Parent=g4659.t1
HiC_scaffold_13	gmst	intron	18096	19220	141.435184	-	0	ID=g4659.t2.intron3;Parent=g4659.t2
HiC_scaffold_13	gmst	CDS	19221	19337	141.435184	-	0	ID=g4659.t2.CDS4;Parent=g4659.t2
HiC_scaffold_13	gmst	exon	19221	19337	141.435184	-	0	ID=g4659.t2.exon4;Parent=g4659.t2
HiC_scaffold_13	gmst	intron	19338	19508	141.435184	-	0	ID=g4659.t2.intron4;Parent=g4659.t2
HiC_scaffold_13	gmst	CDS	19509	19644	141.435184	-	1	ID=g4659.t2.CDS5;Parent=g4659.t2
HiC_scaffold_13	gmst	exon	19509	19644	141.435184	-	1	ID=g4659.t2.exon5;Parent=g4659.t2
HiC_scaffold_13	gmst	intron	19645	20972	141.435184	-	0	ID=g4659.t2.intron5;Parent=g4659.t2
HiC_scaffold_13	gmst	CDS	20973	21100	141.435184	-	0	ID=g4659.t2.CDS6;Parent=g4659.t2
HiC_scaffold_13	gmst	exon	20973	21100	141.435184	-	0	ID=g4659.t2.exon6;Parent=g4659.t2
HiC_scaffold_13	gmst	intron	21101	22067	141.435184	-	0	ID=g4659.t2.intron6;Parent=g4659.t2
HiC_scaffold_13	gmst	CDS	22068	22180	141.435184	-	2	ID=g4659.t2.CDS7;Parent=g4659.t2
HiC_scaffold_13	gmst	exon	22068	22180	141.435184	-	2	ID=g4659.t2.exon7;Parent=g4659.t2
HiC_scaffold_13	gmst	intron	22181	22688	141.435184	-	0	ID=g4659.t2.intron7;Parent=g4659.t2
HiC_scaffold_13	gmst	CDS	22689	22796	141.435184	-	2	ID=g4659.t2.CDS8;Parent=g4659.t2
HiC_scaffold_13	gmst	exon	22689	22796	141.435184	-	2	ID=g4659.t2.exon8;Parent=g4659.t2
HiC_scaffold_13	gmst	intron	22797	28747	141.435184	-	0	ID=g4659.t2.intron8;Parent=g4659.t2
HiC_scaffold_13	gmst	CDS	28748	28856	141.435184	-	0	ID=g4659.t2.CDS9;Parent=g4659.t2
HiC_scaffold_13	gmst	exon	28748	28856	141.435184	-	0	ID=g4659.t2.exon9;Parent=g4659.t2
HiC_scaffold_13	gmst	intron	28857	31822	141.435184	-	0	ID=g4659.t2.intron9;Parent=g4659.t2
HiC_scaffold_13	gmst	CDS	31823	31919	141.435184	-	1	ID=g4659.t2.CDS10;Parent=g4659.t2
HiC_scaffold_13	gmst	exon	31823	31919	141.435184	-	1	ID=g4659.t2.exon10;Parent=g4659.t2
HiC_scaffold_13	gmst	intron	31920	37565	141.435184	-	0	ID=g4659.t2.intron10;Parent=g4659.t2
HiC_scaffold_13	gmst	CDS	37566	37693	141.435184	-	0	ID=g4659.t2.CDS11;Parent=g4659.t2
HiC_scaffold_13	gmst	exon	37566	37693	141.435184	-	0	ID=g4659.t2.exon11;Parent=g4659.t2
HiC_scaffold_13	gmst	intron	37694	42872	141.435184	-	0	ID=g4659.t2.intron11;Parent=g4659.t2
HiC_scaffold_13	gmst	CDS	42873	43017	141.435184	-	1	ID=g4659.t2.CDS12;Parent=g4659.t2
HiC_scaffold_13	gmst	exon	42873	43017	141.435184	-	1	ID=g4659.t2.exon12;Parent=g4659.t2
HiC_scaffold_13	gmst	intron	43018	45127	141.435184	-	0	ID=g4659.t2.intron12;Parent=g4659.t2
HiC_scaffold_13	gmst	CDS	45128	45219	141.435184	-	0	ID=g4659.t2.CDS13;Parent=g4659.t2
HiC_scaffold_13	gmst	exon	45128	45219	141.435184	-	0	ID=g4659.t2.exon13;Parent=g4659.t2
HiC_scaffold_13	gmst	intron	45220	46535	141.435184	-	0	ID=g4659.t2.intron13;Parent=g4659.t2
HiC_scaffold_13	gmst	CDS	46536	46571	141.435184	-	0	ID=g4659.t2.CDS14;Parent=g4659.t2
HiC_scaffold_13	gmst	exon	46536	46571	141.435184	-	0	ID=g4659.t2.exon14;Parent=g4659.t2
HiC_scaffold_13	gmst	start_codon	46569	46571	141.435184	-	0	ID=g4659.t2.start1;Parent=g4659.t2
HiC_scaffold_13	AUGUSTUS	stop_codon	211880	211882	.	-	0	ID=g4660.t1.stop1;Parent=g4660.t1
HiC_scaffold_13	AUGUSTUS	stop_codon	211880	211882	.	-	0	ID=g4660.t2.stop1;Parent=g4660.t2
HiC_scaffold_13	gmst	stop_codon	211880	211882	246.29469	-	0	ID=g4660.t3.stop1;Parent=g4660.t3
HiC_scaffold_13	AUGUSTUS	exon	211880	212057	.	-	.	ID=g4660.t1.exon1;Parent=g4660.t1
HiC_scaffold_13	AUGUSTUS	exon	211880	212057	.	-	.	ID=g4660.t2.exon1;Parent=g4660.t2
HiC_scaffold_13	AUGUSTUS	CDS	211880	212057	1.0	-	1	ID=g4660.t1.CDS1;Parent=g4660.t1
HiC_scaffold_13	AUGUSTUS	CDS	211880	212057	1.0	-	1	ID=g4660.t2.CDS1;Parent=g4660.t2
HiC_scaffold_13	gmst	CDS	211880	212057	246.29469	-	1	ID=g4660.t3.CDS1;Parent=g4660.t3
HiC_scaffold_13	gmst	exon	211880	212057	246.29469	-	1	ID=g4660.t3.exon1;Parent=g4660.t3
HiC_scaffold_13	AUGUSTUS	mRNA	211880	282901	1.0	-	.	ID=g4660.t1;Parent=g4660;em_target=9668.ENSMPUP00000015170;em_score=2875.5;em_evalue=0.0;em_tcov=.;em_OGs=COG2940@1|root,KOG1082@2759|Eukaryota,38GXX@33154|Opisthokonta,3BA3A@33208|Metazoa,3D0GH@33213|Bilateria,485RE@7711|Chordata,48YDC@7742|Vertebrata,3J2FJ@40674|Mammalia,3EH3J@33554|Carnivora;em_COG_cat=B;em_desc=Histone-lysine N-methyltransferase;em_max_annot_lvl=33208|Metazoa;em_Preferred_name=EHMT1;em_EC=2.1.1.43;em_KEGG_ko=ko:K11420;em_KEGG_Pathway=ko00310,ko04211,map00310,map04211;em_KEGG_Reaction=R03875,R03938,R04866,R04867;em_KEGG_rclass=RC00003,RC00060,RC00181,RC00496;em_BRITE=ko00000,ko00001,ko01000,ko03036;em_PFAMs=Ank_2,Ank_4,Pre-SET,SET;em_GOs=GO:0000122,GO:0002039,GO:0002165,GO:0002682,GO:0002697,GO:0002831,GO:0003008,GO:0003674,GO:0003824,GO:0005488,GO:0005515,GO:0005575,GO:0005622,GO:0005623,GO:0005634,GO:0005654,GO:0005694,GO:0005700,GO:0005705,GO:0006139,GO:0006259,GO:0006304,GO:0006305,GO:0006306,GO:0006325,GO:0006355,GO:0006357,GO:0006464,GO:0006479,GO:0006725,GO:0006807,GO:0006996,GO:0007154,GO:0007165,GO:0007275,GO:0007399,GO:0007444,GO:0007610,GO:0007611,GO:0007612,GO:0007613,GO:0007614,GO:0007616,GO:0007626,GO:0008150,GO:0008152,GO:0008168,GO:0008170,GO:0008213,GO:0008276,GO:0008345,GO:0008757,GO:0009719,GO:0009725,GO:0009755,GO:0009791,GO:0009888,GO:0009889,GO:0009890,GO:0009892,GO:0009893,GO:0009987,GO:0010033,GO:0010468,GO:0010556,GO:0010558,GO:0010564,GO:0010604,GO:0010605,GO:0010629,GO:0010638,GO:0010720,GO:0010769,GO:0010770,GO:0010948,GO:0010975,GO:0010976,GO:0014070,GO:0016043,GO:0016278,GO:0016279,GO:0016569,GO:0016570,GO:0016571,GO:0016604,GO:0016740,GO:0016741,GO:0018022,GO:0018024,GO:0018026,GO:0018027,GO:0018193,GO:0018205,GO:0019219,GO:0019222,GO:0019538,GO:0019904,GO:0022008,GO:0022603,GO:0022604,GO:0023052,GO:0030154,GO:0030518,GO:0030522,GO:0030537,GO:0031056,GO:0031058,GO:0031060,GO:0031062,GO:0031323,GO:0031324,GO:0031325,GO:0031326,GO:0031327,GO:0031344,GO:0031346,GO:0031347,GO:0031399,GO:0031401,GO:0031974,GO:0031981,GO:0032101,GO:0032259,GO:0032268,GO:0032270,GO:0032501,GO:0032502,GO:0032870,GO:0033043,GO:0033044,GO:0033993,GO:0034641,GO:0034968,GO:0035075,GO:0035076,GO:0035220,GO:0035295,GO:0036211,GO:0036314,GO:0036315,GO:0042054,GO:0042221,GO:0043170,GO:0043226,GO:0043227,GO:0043228,GO:0043229,GO:0043231,GO:0043232,GO:0043233,GO:0043401,GO:0043412,GO:0043414,GO:0043900,GO:0044237,GO:0044238,GO:0044260,GO:0044267,GO:0044422,GO:0044424,GO:0044427,GO:0044428,GO:0044446,GO:0044451,GO:0044464,GO:0044728,GO:0045595,GO:0045597,GO:0045664,GO:0045666,GO:0045786,GO:0045892,GO:0045934,GO:0045995,GO:0046483,GO:0046958,GO:0046959,GO:0046974,GO:0046976,GO:0048513,GO:0048518,GO:0048519,GO:0048522,GO:0048523,GO:0048545,GO:0048583,GO:0048699,GO:0048731,GO:0048814,GO:0048856,GO:0048869,GO:0050688,GO:0050767,GO:0050769,GO:0050773,GO:0050775,GO:0050789,GO:0050793,GO:0050794,GO:0050877,GO:0050890,GO:0050896,GO:0051094,GO:0051128,GO:0051130,GO:0051171,GO:0051172,GO:0051173,GO:0051239,GO:0051240,GO:0051246,GO:0051247,GO:0051252,GO:0051253,GO:0051276,GO:0051567,GO:0051570,GO:0051574,GO:0051716,GO:0051726,GO:0051960,GO:0051962,GO:0060255,GO:0060284,GO:0060429,GO:0061647,GO:0065007,GO:0070013,GO:0070316,GO:0070317,GO:0070734,GO:0070742,GO:0070887,GO:0071310,GO:0071383,GO:0071390,GO:0071396,GO:0071407,GO:0071495,GO:0071704,GO:0071840,GO:0080090,GO:0080134,GO:0090304,GO:0097305,GO:0097306,GO:0098687,GO:0120035,GO:0140096,GO:1900006,GO:1900109,GO:1900111,GO:1901360,GO:1901564,GO:1901654,GO:1901655,GO:1901700,GO:1901701,GO:1902275,GO:1902679,GO:1903506,GO:1903507,GO:1905269,GO:2000026,GO:2000112,GO:2000113,GO:2001141,GO:2001252
HiC_scaffold_13	AUGUSTUS	mRNA	211880	282901	1.0	-	.	ID=g4660.t2;Parent=g4660;em_target=9668.ENSMPUP00000015170;em_score=2862.7;em_evalue=0.0;em_tcov=.;em_OGs=COG2940@1|root,KOG1082@2759|Eukaryota,38GXX@33154|Opisthokonta,3BA3A@33208|Metazoa,3D0GH@33213|Bilateria,485RE@7711|Chordata,48YDC@7742|Vertebrata,3J2FJ@40674|Mammalia,3EH3J@33554|Carnivora;em_COG_cat=B;em_desc=Histone-lysine N-methyltransferase;em_max_annot_lvl=33208|Metazoa;em_Preferred_name=EHMT1;em_EC=2.1.1.43;em_KEGG_ko=ko:K11420;em_KEGG_Pathway=ko00310,ko04211,map00310,map04211;em_KEGG_Reaction=R03875,R03938,R04866,R04867;em_KEGG_rclass=RC00003,RC00060,RC00181,RC00496;em_BRITE=ko00000,ko00001,ko01000,ko03036;em_PFAMs=Ank_2,Ank_4,Pre-SET,SET;em_GOs=GO:0000122,GO:0002039,GO:0002165,GO:0002682,GO:0002697,GO:0002831,GO:0003008,GO:0003674,GO:0003824,GO:0005488,GO:0005515,GO:0005575,GO:0005622,GO:0005623,GO:0005634,GO:0005654,GO:0005694,GO:0005700,GO:0005705,GO:0006139,GO:0006259,GO:0006304,GO:0006305,GO:0006306,GO:0006325,GO:0006355,GO:0006357,GO:0006464,GO:0006479,GO:0006725,GO:0006807,GO:0006996,GO:0007154,GO:0007165,GO:0007275,GO:0007399,GO:0007444,GO:0007610,GO:0007611,GO:0007612,GO:0007613,GO:0007614,GO:0007616,GO:0007626,GO:0008150,GO:0008152,GO:0008168,GO:0008170,GO:0008213,GO:0008276,GO:0008345,GO:0008757,GO:0009719,GO:0009725,GO:0009755,GO:0009791,GO:0009888,GO:0009889,GO:0009890,GO:0009892,GO:0009893,GO:0009987,GO:0010033,GO:0010468,GO:0010556,GO:0010558,GO:0010564,GO:0010604,GO:0010605,GO:0010629,GO:0010638,GO:0010720,GO:0010769,GO:0010770,GO:0010948,GO:0010975,GO:0010976,GO:0014070,GO:0016043,GO:0016278,GO:0016279,GO:0016569,GO:0016570,GO:0016571,GO:0016604,GO:0016740,GO:0016741,GO:0018022,GO:0018024,GO:0018026,GO:0018027,GO:0018193,GO:0018205,GO:0019219,GO:0019222,GO:0019538,GO:0019904,GO:0022008,GO:0022603,GO:0022604,GO:0023052,GO:0030154,GO:0030518,GO:0030522,GO:0030537,GO:0031056,GO:0031058,GO:0031060,GO:0031062,GO:0031323,GO:0031324,GO:0031325,GO:0031326,GO:0031327,GO:0031344,GO:0031346,GO:0031347,GO:0031399,GO:0031401,GO:0031974,GO:0031981,GO:0032101,GO:0032259,GO:0032268,GO:0032270,GO:0032501,GO:0032502,GO:0032870,GO:0033043,GO:0033044,GO:0033993,GO:0034641,GO:0034968,GO:0035075,GO:0035076,GO:0035220,GO:0035295,GO:0036211,GO:0036314,GO:0036315,GO:0042054,GO:0042221,GO:0043170,GO:0043226,GO:0043227,GO:0043228,GO:0043229,GO:0043231,GO:0043232,GO:0043233,GO:0043401,GO:0043412,GO:0043414,GO:0043900,GO:0044237,GO:0044238,GO:0044260,GO:0044267,GO:0044422,GO:0044424,GO:0044427,GO:0044428,GO:0044446,GO:0044451,GO:0044464,GO:0044728,GO:0045595,GO:0045597,GO:0045664,GO:0045666,GO:0045786,GO:0045892,GO:0045934,GO:0045995,GO:0046483,GO:0046958,GO:0046959,GO:0046974,GO:0046976,GO:0048513,GO:0048518,GO:0048519,GO:0048522,GO:0048523,GO:0048545,GO:0048583,GO:0048699,GO:0048731,GO:0048814,GO:0048856,GO:0048869,GO:0050688,GO:0050767,GO:0050769,GO:0050773,GO:0050775,GO:0050789,GO:0050793,GO:0050794,GO:0050877,GO:0050890,GO:0050896,GO:0051094,GO:0051128,GO:0051130,GO:0051171,GO:0051172,GO:0051173,GO:0051239,GO:0051240,GO:0051246,GO:0051247,GO:0051252,GO:0051253,GO:0051276,GO:0051567,GO:0051570,GO:0051574,GO:0051716,GO:0051726,GO:0051960,GO:0051962,GO:0060255,GO:0060284,GO:0060429,GO:0061647,GO:0065007,GO:0070013,GO:0070316,GO:0070317,GO:0070734,GO:0070742,GO:0070887,GO:0071310,GO:0071383,GO:0071390,GO:0071396,GO:0071407,GO:0071495,GO:0071704,GO:0071840,GO:0080090,GO:0080134,GO:0090304,GO:0097305,GO:0097306,GO:0098687,GO:0120035,GO:0140096,GO:1900006,GO:1900109,GO:1900111,GO:1901360,GO:1901564,GO:1901654,GO:1901655,GO:1901700,GO:1901701,GO:1902275,GO:1902679,GO:1903506,GO:1903507,GO:1905269,GO:2000026,GO:2000112,GO:2000113,GO:2001141,GO:2001252
HiC_scaffold_13	AUGUSTUS	gene	211880	334769	.	-	.	ID=g4660
HiC_scaffold_13	gmst	mRNA	211880	334769	.	-	.	ID=g4660.t3;Parent=g4660;em_target=9646.ENSAMEP00000017039;em_score=2867.8;em_evalue=0.0;em_tcov=.;em_OGs=COG2940@1|root,KOG1082@2759|Eukaryota,38GXX@33154|Opisthokonta,3BA3A@33208|Metazoa,3D0GH@33213|Bilateria,485RE@7711|Chordata,48YDC@7742|Vertebrata,3J2FJ@40674|Mammalia,3EH3J@33554|Carnivora;em_COG_cat=B;em_desc=Histone-lysine N-methyltransferase;em_max_annot_lvl=33208|Metazoa;em_Preferred_name=EHMT1;em_EC=2.1.1.43;em_KEGG_ko=ko:K11420;em_KEGG_Pathway=ko00310,ko04211,map00310,map04211;em_KEGG_Reaction=R03875,R03938,R04866,R04867;em_KEGG_rclass=RC00003,RC00060,RC00181,RC00496;em_BRITE=ko00000,ko00001,ko01000,ko03036;em_PFAMs=Ank_2,Ank_4,Pre-SET,SET;em_GOs=GO:0000122,GO:0002039,GO:0002165,GO:0002682,GO:0002697,GO:0002831,GO:0003008,GO:0003674,GO:0003824,GO:0005488,GO:0005515,GO:0005575,GO:0005622,GO:0005623,GO:0005634,GO:0005654,GO:0005694,GO:0005700,GO:0005705,GO:0006139,GO:0006259,GO:0006304,GO:0006305,GO:0006306,GO:0006325,GO:0006355,GO:0006357,GO:0006464,GO:0006479,GO:0006725,GO:0006807,GO:0006996,GO:0007154,GO:0007165,GO:0007275,GO:0007399,GO:0007444,GO:0007610,GO:0007611,GO:0007612,GO:0007613,GO:0007614,GO:0007616,GO:0007626,GO:0008150,GO:0008152,GO:0008168,GO:0008170,GO:0008213,GO:0008276,GO:0008345,GO:0008757,GO:0009719,GO:0009725,GO:0009755,GO:0009791,GO:0009888,GO:0009889,GO:0009890,GO:0009892,GO:0009893,GO:0009987,GO:0010033,GO:0010468,GO:0010556,GO:0010558,GO:0010564,GO:0010604,GO:0010605,GO:0010629,GO:0010638,GO:0010720,GO:0010769,GO:0010770,GO:0010948,GO:0010975,GO:0010976,GO:0014070,GO:0016043,GO:0016278,GO:0016279,GO:0016569,GO:0016570,GO:0016571,GO:0016604,GO:0016740,GO:0016741,GO:0018022,GO:0018024,GO:0018026,GO:0018027,GO:0018193,GO:0018205,GO:0019219,GO:0019222,GO:0019538,GO:0019904,GO:0022008,GO:0022603,GO:0022604,GO:0023052,GO:0030154,GO:0030518,GO:0030522,GO:0030537,GO:0031056,GO:0031058,GO:0031060,GO:0031062,GO:0031323,GO:0031324,GO:0031325,GO:0031326,GO:0031327,GO:0031344,GO:0031346,GO:0031347,GO:0031399,GO:0031401,GO:0031974,GO:0031981,GO:0032101,GO:0032259,GO:0032268,GO:0032270,GO:0032501,GO:0032502,GO:0032870,GO:0033043,GO:0033044,GO:0033993,GO:0034641,GO:0034968,GO:0035075,GO:0035076,GO:0035220,GO:0035295,GO:0036211,GO:0036314,GO:0036315,GO:0042054,GO:0042221,GO:0043170,GO:0043226,GO:0043227,GO:0043228,GO:0043229,GO:0043231,GO:0043232,GO:0043233,GO:0043401,GO:0043412,GO:0043414,GO:0043900,GO:0044237,GO:0044238,GO:0044260,GO:0044267,GO:0044422,GO:0044424,GO:0044427,GO:0044428,GO:0044446,GO:0044451,GO:0044464,GO:0044728,GO:0045595,GO:0045597,GO:0045664,GO:0045666,GO:0045786,GO:0045892,GO:0045934,GO:0045995,GO:0046483,GO:0046958,GO:0046959,GO:0046974,GO:0046976,GO:0048513,GO:0048518,GO:0048519,GO:0048522,GO:0048523,GO:0048545,GO:0048583,GO:0048699,GO:0048731,GO:0048814,GO:0048856,GO:0048869,GO:0050688,GO:0050767,GO:0050769,GO:0050773,GO:0050775,GO:0050789,GO:0050793,GO:0050794,GO:0050877,GO:0050890,GO:0050896,GO:0051094,GO:0051128,GO:0051130,GO:0051171,GO:0051172,GO:0051173,GO:0051239,GO:0051240,GO:0051246,GO:0051247,GO:0051252,GO:0051253,GO:0051276,GO:0051567,GO:0051570,GO:0051574,GO:0051716,GO:0051726,GO:0051960,GO:0051962,GO:0060255,GO:0060284,GO:0060429,GO:0061647,GO:0065007,GO:0070013,GO:0070316,GO:0070317,GO:0070734,GO:0070742,GO:0070887,GO:0071310,GO:0071383,GO:0071390,GO:0071396,GO:0071407,GO:0071495,GO:0071704,GO:0071840,GO:0080090,GO:0080134,GO:0090304,GO:0097305,GO:0097306,GO:0098687,GO:0120035,GO:0140096,GO:1900006,GO:1900109,GO:1900111,GO:1901360,GO:1901564,GO:1901654,GO:1901655,GO:1901700,GO:1901701,GO:1902275,GO:1902679,GO:1903506,GO:1903507,GO:1905269,GO:2000026,GO:2000112,GO:2000113,GO:2001141,GO:2001252
HiC_scaffold_13	AUGUSTUS	intron	212058	212263	1.0	-	.	ID=g4660.t1.intron1;Parent=g4660.t1
HiC_scaffold_13	AUGUSTUS	intron	212058	212263	1.0	-	.	ID=g4660.t2.intron1;Parent=g4660.t2
HiC_scaffold_13	gmst	intron	212058	212263	246.29469	-	0	ID=g4660.t3.intron1;Parent=g4660.t3
HiC_scaffold_13	AUGUSTUS	exon	212264	212439	.	-	.	ID=g4660.t1.exon2;Parent=g4660.t1
HiC_scaffold_13	AUGUSTUS	exon	212264	212439	.	-	.	ID=g4660.t2.exon2;Parent=g4660.t2
HiC_scaffold_13	AUGUSTUS	CDS	212264	212439	1.0	-	0	ID=g4660.t1.CDS2;Parent=g4660.t1
HiC_scaffold_13	AUGUSTUS	CDS	212264	212439	1.0	-	0	ID=g4660.t2.CDS2;Parent=g4660.t2
HiC_scaffold_13	gmst	CDS	212264	212439	246.29469	-	0	ID=g4660.t3.CDS2;Parent=g4660.t3
HiC_scaffold_13	gmst	exon	212264	212439	246.29469	-	0	ID=g4660.t3.exon2;Parent=g4660.t3
HiC_scaffold_13	AUGUSTUS	intron	212440	220355	1.0	-	.	ID=g4660.t1.intron2;Parent=g4660.t1
HiC_scaffold_13	AUGUSTUS	intron	212440	220355	1.0	-	.	ID=g4660.t2.intron2;Parent=g4660.t2
HiC_scaffold_13	gmst	intron	212440	220355	246.29469	-	0	ID=g4660.t3.intron2;Parent=g4660.t3
HiC_scaffold_13	AUGUSTUS	exon	220356	220434	.	-	.	ID=g4660.t1.exon3;Parent=g4660.t1
HiC_scaffold_13	AUGUSTUS	exon	220356	220434	.	-	.	ID=g4660.t2.exon3;Parent=g4660.t2
HiC_scaffold_13	AUGUSTUS	CDS	220356	220434	1.0	-	1	ID=g4660.t1.CDS3;Parent=g4660.t1
HiC_scaffold_13	AUGUSTUS	CDS	220356	220434	1.0	-	1	ID=g4660.t2.CDS3;Parent=g4660.t2
HiC_scaffold_13	gmst	CDS	220356	220434	246.29469	-	1	ID=g4660.t3.CDS3;Parent=g4660.t3
HiC_scaffold_13	gmst	exon	220356	220434	246.29469	-	1	ID=g4660.t3.exon3;Parent=g4660.t3
HiC_scaffold_13	AUGUSTUS	intron	220435	220883	1.0	-	.	ID=g4660.t1.intron3;Parent=g4660.t1
HiC_scaffold_13	AUGUSTUS	intron	220435	220883	1.0	-	.	ID=g4660.t2.intron3;Parent=g4660.t2
HiC_scaffold_13	gmst	intron	220435	220883	246.29469	-	0	ID=g4660.t3.intron3;Parent=g4660.t3
HiC_scaffold_13	AUGUSTUS	exon	220884	220970	.	-	.	ID=g4660.t1.exon4;Parent=g4660.t1
HiC_scaffold_13	AUGUSTUS	exon	220884	220970	.	-	.	ID=g4660.t2.exon4;Parent=g4660.t2
HiC_scaffold_13	AUGUSTUS	CDS	220884	220970	1.0	-	1	ID=g4660.t1.CDS4;Parent=g4660.t1
HiC_scaffold_13	AUGUSTUS	CDS	220884	220970	1.0	-	1	ID=g4660.t2.CDS4;Parent=g4660.t2
HiC_scaffold_13	gmst	CDS	220884	220970	246.29469	-	1	ID=g4660.t3.CDS4;Parent=g4660.t3
HiC_scaffold_13	gmst	exon	220884	220970	246.29469	-	1	ID=g4660.t3.exon4;Parent=g4660.t3
HiC_scaffold_13	AUGUSTUS	intron	220971	222138	1.0	-	.	ID=g4660.t1.intron4;Parent=g4660.t1
HiC_scaffold_13	AUGUSTUS	intron	220971	222138	1.0	-	.	ID=g4660.t2.intron4;Parent=g4660.t2
HiC_scaffold_13	gmst	intron	220971	222138	246.29469	-	0	ID=g4660.t3.intron4;Parent=g4660.t3
HiC_scaffold_13	AUGUSTUS	exon	222139	222254	.	-	.	ID=g4660.t1.exon5;Parent=g4660.t1
HiC_scaffold_13	AUGUSTUS	exon	222139	222254	.	-	.	ID=g4660.t2.exon5;Parent=g4660.t2
HiC_scaffold_13	AUGUSTUS	CDS	222139	222254	1.0	-	0	ID=g4660.t1.CDS5;Parent=g4660.t1
HiC_scaffold_13	AUGUSTUS	CDS	222139	222254	1.0	-	0	ID=g4660.t2.CDS5;Parent=g4660.t2
HiC_scaffold_13	gmst	CDS	222139	222254	246.29469	-	0	ID=g4660.t3.CDS5;Parent=g4660.t3
HiC_scaffold_13	gmst	exon	222139	222254	246.29469	-	0	ID=g4660.t3.exon5;Parent=g4660.t3
HiC_scaffold_13	AUGUSTUS	intron	222255	223556	1.0	-	.	ID=g4660.t1.intron5;Parent=g4660.t1
HiC_scaffold_13	AUGUSTUS	intron	222255	223556	1.0	-	.	ID=g4660.t2.intron5;Parent=g4660.t2
HiC_scaffold_13	gmst	intron	222255	223556	246.29469	-	0	ID=g4660.t3.intron5;Parent=g4660.t3
HiC_scaffold_13	AUGUSTUS	exon	223557	223634	.	-	.	ID=g4660.t1.exon6;Parent=g4660.t1
HiC_scaffold_13	AUGUSTUS	exon	223557	223634	.	-	.	ID=g4660.t2.exon6;Parent=g4660.t2
HiC_scaffold_13	AUGUSTUS	CDS	223557	223634	1.0	-	0	ID=g4660.t1.CDS6;Parent=g4660.t1
HiC_scaffold_13	AUGUSTUS	CDS	223557	223634	1.0	-	0	ID=g4660.t2.CDS6;Parent=g4660.t2
HiC_scaffold_13	gmst	CDS	223557	223634	246.29469	-	0	ID=g4660.t3.CDS6;Parent=g4660.t3
HiC_scaffold_13	gmst	exon	223557	223634	246.29469	-	0	ID=g4660.t3.exon6;Parent=g4660.t3
HiC_scaffold_13	AUGUSTUS	intron	223635	224252	1.0	-	.	ID=g4660.t1.intron6;Parent=g4660.t1
HiC_scaffold_13	AUGUSTUS	intron	223635	224252	1.0	-	.	ID=g4660.t2.intron6;Parent=g4660.t2
HiC_scaffold_13	gmst	intron	223635	224252	246.29469	-	0	ID=g4660.t3.intron6;Parent=g4660.t3
HiC_scaffold_13	AUGUSTUS	exon	224253	224397	.	-	.	ID=g4660.t1.exon7;Parent=g4660.t1
HiC_scaffold_13	AUGUSTUS	exon	224253	224397	.	-	.	ID=g4660.t2.exon7;Parent=g4660.t2
HiC_scaffold_13	AUGUSTUS	CDS	224253	224397	1.0	-	1	ID=g4660.t1.CDS7;Parent=g4660.t1
HiC_scaffold_13	AUGUSTUS	CDS	224253	224397	1.0	-	1	ID=g4660.t2.CDS7;Parent=g4660.t2
HiC_scaffold_13	gmst	CDS	224253	224397	246.29469	-	1	ID=g4660.t3.CDS7;Parent=g4660.t3
HiC_scaffold_13	gmst	exon	224253	224397	246.29469	-	1	ID=g4660.t3.exon7;Parent=g4660.t3
HiC_scaffold_13	AUGUSTUS	intron	224398	224563	1.0	-	.	ID=g4660.t1.intron7;Parent=g4660.t1
HiC_scaffold_13	AUGUSTUS	intron	224398	224563	1.0	-	.	ID=g4660.t2.intron7;Parent=g4660.t2
HiC_scaffold_13	gmst	intron	224398	224563	246.29469	-	0	ID=g4660.t3.intron7;Parent=g4660.t3
HiC_scaffold_13	AUGUSTUS	exon	224564	224731	.	-	.	ID=g4660.t1.exon8;Parent=g4660.t1
HiC_scaffold_13	AUGUSTUS	exon	224564	224731	.	-	.	ID=g4660.t2.exon8;Parent=g4660.t2
HiC_scaffold_13	AUGUSTUS	CDS	224564	224731	1.0	-	1	ID=g4660.t1.CDS8;Parent=g4660.t1
HiC_scaffold_13	AUGUSTUS	CDS	224564	224731	1.0	-	1	ID=g4660.t2.CDS8;Parent=g4660.t2
HiC_scaffold_13	gmst	CDS	224564	224731	246.29469	-	1	ID=g4660.t3.CDS8;Parent=g4660.t3
HiC_scaffold_13	gmst	exon	224564	224731	246.29469	-	1	ID=g4660.t3.exon8;Parent=g4660.t3
HiC_scaffold_13	AUGUSTUS	intron	224732	225607	1.0	-	.	ID=g4660.t1.intron8;Parent=g4660.t1
HiC_scaffold_13	AUGUSTUS	intron	224732	225607	1.0	-	.	ID=g4660.t2.intron8;Parent=g4660.t2
HiC_scaffold_13	gmst	intron	224732	225607	246.29469	-	0	ID=g4660.t3.intron8;Parent=g4660.t3
HiC_scaffold_13	AUGUSTUS	exon	225608	225762	.	-	.	ID=g4660.t1.exon9;Parent=g4660.t1
HiC_scaffold_13	AUGUSTUS	exon	225608	225762	.	-	.	ID=g4660.t2.exon9;Parent=g4660.t2
HiC_scaffold_13	AUGUSTUS	CDS	225608	225762	1.0	-	0	ID=g4660.t1.CDS9;Parent=g4660.t1
HiC_scaffold_13	AUGUSTUS	CDS	225608	225762	1.0	-	0	ID=g4660.t2.CDS9;Parent=g4660.t2
HiC_scaffold_13	gmst	CDS	225608	225762	246.29469	-	0	ID=g4660.t3.CDS9;Parent=g4660.t3
HiC_scaffold_13	gmst	exon	225608	225762	246.29469	-	0	ID=g4660.t3.exon9;Parent=g4660.t3
HiC_scaffold_13	AUGUSTUS	intron	225763	231006	1.0	-	.	ID=g4660.t1.intron9;Parent=g4660.t1
HiC_scaffold_13	AUGUSTUS	intron	225763	231006	1.0	-	.	ID=g4660.t2.intron9;Parent=g4660.t2
HiC_scaffold_13	gmst	intron	225763	231006	246.29469	-	0	ID=g4660.t3.intron9;Parent=g4660.t3
HiC_scaffold_13	AUGUSTUS	exon	231007	231111	.	-	.	ID=g4660.t1.exon10;Parent=g4660.t1
HiC_scaffold_13	AUGUSTUS	exon	231007	231111	.	-	.	ID=g4660.t2.exon10;Parent=g4660.t2
HiC_scaffold_13	AUGUSTUS	CDS	231007	231111	1.0	-	0	ID=g4660.t1.CDS10;Parent=g4660.t1
HiC_scaffold_13	AUGUSTUS	CDS	231007	231111	1.0	-	0	ID=g4660.t2.CDS10;Parent=g4660.t2
HiC_scaffold_13	gmst	CDS	231007	231111	246.29469	-	0	ID=g4660.t3.CDS10;Parent=g4660.t3
HiC_scaffold_13	gmst	exon	231007	231111	246.29469	-	0	ID=g4660.t3.exon10;Parent=g4660.t3
HiC_scaffold_13	AUGUSTUS	intron	231112	232632	1.0	-	.	ID=g4660.t1.intron10;Parent=g4660.t1
HiC_scaffold_13	AUGUSTUS	intron	231112	232632	1.0	-	.	ID=g4660.t2.intron10;Parent=g4660.t2
HiC_scaffold_13	gmst	intron	231112	232632	246.29469	-	0	ID=g4660.t3.intron10;Parent=g4660.t3
HiC_scaffold_13	AUGUSTUS	exon	232633	232734	.	-	.	ID=g4660.t1.exon11;Parent=g4660.t1
HiC_scaffold_13	AUGUSTUS	exon	232633	232734	.	-	.	ID=g4660.t2.exon11;Parent=g4660.t2
HiC_scaffold_13	AUGUSTUS	CDS	232633	232734	1.0	-	0	ID=g4660.t1.CDS11;Parent=g4660.t1
HiC_scaffold_13	AUGUSTUS	CDS	232633	232734	1.0	-	0	ID=g4660.t2.CDS11;Parent=g4660.t2
HiC_scaffold_13	gmst	CDS	232633	232734	246.29469	-	0	ID=g4660.t3.CDS11;Parent=g4660.t3
HiC_scaffold_13	gmst	exon	232633	232734	246.29469	-	0	ID=g4660.t3.exon11;Parent=g4660.t3
HiC_scaffold_13	AUGUSTUS	intron	232735	237089	1.0	-	.	ID=g4660.t1.intron11;Parent=g4660.t1
HiC_scaffold_13	AUGUSTUS	intron	232735	237089	1.0	-	.	ID=g4660.t2.intron11;Parent=g4660.t2
HiC_scaffold_13	gmst	intron	232735	237089	246.29469	-	0	ID=g4660.t3.intron11;Parent=g4660.t3
HiC_scaffold_13	AUGUSTUS	exon	237090	237212	.	-	.	ID=g4660.t1.exon12;Parent=g4660.t1
HiC_scaffold_13	AUGUSTUS	exon	237090	237212	.	-	.	ID=g4660.t2.exon12;Parent=g4660.t2
HiC_scaffold_13	AUGUSTUS	CDS	237090	237212	1.0	-	0	ID=g4660.t1.CDS12;Parent=g4660.t1
HiC_scaffold_13	AUGUSTUS	CDS	237090	237212	1.0	-	0	ID=g4660.t2.CDS12;Parent=g4660.t2
HiC_scaffold_13	gmst	CDS	237090	237212	246.29469	-	0	ID=g4660.t3.CDS12;Parent=g4660.t3
HiC_scaffold_13	gmst	exon	237090	237212	246.29469	-	0	ID=g4660.t3.exon12;Parent=g4660.t3
HiC_scaffold_13	AUGUSTUS	intron	237213	241784	1.0	-	.	ID=g4660.t1.intron12;Parent=g4660.t1
HiC_scaffold_13	AUGUSTUS	intron	237213	241784	1.0	-	.	ID=g4660.t2.intron12;Parent=g4660.t2
HiC_scaffold_13	gmst	intron	237213	241784	246.29469	-	0	ID=g4660.t3.intron12;Parent=g4660.t3
HiC_scaffold_13	AUGUSTUS	exon	241785	241891	.	-	.	ID=g4660.t1.exon13;Parent=g4660.t1
HiC_scaffold_13	AUGUSTUS	exon	241785	241891	.	-	.	ID=g4660.t2.exon13;Parent=g4660.t2
HiC_scaffold_13	AUGUSTUS	CDS	241785	241891	1.0	-	2	ID=g4660.t1.CDS13;Parent=g4660.t1
HiC_scaffold_13	AUGUSTUS	CDS	241785	241891	1.0	-	2	ID=g4660.t2.CDS13;Parent=g4660.t2
HiC_scaffold_13	gmst	CDS	241785	241891	246.29469	-	2	ID=g4660.t3.CDS13;Parent=g4660.t3
HiC_scaffold_13	gmst	exon	241785	241891	246.29469	-	2	ID=g4660.t3.exon13;Parent=g4660.t3
HiC_scaffold_13	AUGUSTUS	intron	241892	242950	1.0	-	.	ID=g4660.t1.intron13;Parent=g4660.t1
HiC_scaffold_13	AUGUSTUS	intron	241892	242950	1.0	-	.	ID=g4660.t2.intron13;Parent=g4660.t2
HiC_scaffold_13	gmst	intron	241892	242950	246.29469	-	0	ID=g4660.t3.intron13;Parent=g4660.t3
HiC_scaffold_13	AUGUSTUS	exon	242951	243033	.	-	.	ID=g4660.t1.exon14;Parent=g4660.t1
HiC_scaffold_13	AUGUSTUS	exon	242951	243033	.	-	.	ID=g4660.t2.exon14;Parent=g4660.t2
HiC_scaffold_13	AUGUSTUS	CDS	242951	243033	1.0	-	1	ID=g4660.t1.CDS14;Parent=g4660.t1
HiC_scaffold_13	AUGUSTUS	CDS	242951	243033	1.0	-	1	ID=g4660.t2.CDS14;Parent=g4660.t2
HiC_scaffold_13	gmst	CDS	242951	243033	246.29469	-	1	ID=g4660.t3.CDS14;Parent=g4660.t3
HiC_scaffold_13	gmst	exon	242951	243033	246.29469	-	1	ID=g4660.t3.exon14;Parent=g4660.t3
HiC_scaffold_13	AUGUSTUS	intron	243034	244230	1.0	-	.	ID=g4660.t1.intron14;Parent=g4660.t1
HiC_scaffold_13	AUGUSTUS	intron	243034	244230	1.0	-	.	ID=g4660.t2.intron14;Parent=g4660.t2
HiC_scaffold_13	gmst	intron	243034	244230	246.29469	-	0	ID=g4660.t3.intron14;Parent=g4660.t3
HiC_scaffold_13	AUGUSTUS	exon	244231	244404	.	-	.	ID=g4660.t1.exon15;Parent=g4660.t1
HiC_scaffold_13	AUGUSTUS	exon	244231	244404	.	-	.	ID=g4660.t2.exon15;Parent=g4660.t2
HiC_scaffold_13	AUGUSTUS	CDS	244231	244404	1.0	-	1	ID=g4660.t1.CDS15;Parent=g4660.t1
HiC_scaffold_13	AUGUSTUS	CDS	244231	244404	1.0	-	1	ID=g4660.t2.CDS15;Parent=g4660.t2
HiC_scaffold_13	gmst	CDS	244231	244404	246.29469	-	1	ID=g4660.t3.CDS15;Parent=g4660.t3
HiC_scaffold_13	gmst	exon	244231	244404	246.29469	-	1	ID=g4660.t3.exon15;Parent=g4660.t3
HiC_scaffold_13	AUGUSTUS	intron	244405	245141	1.0	-	.	ID=g4660.t1.intron15;Parent=g4660.t1
HiC_scaffold_13	AUGUSTUS	intron	244405	245141	1.0	-	.	ID=g4660.t2.intron15;Parent=g4660.t2
HiC_scaffold_13	gmst	intron	244405	245141	246.29469	-	0	ID=g4660.t3.intron15;Parent=g4660.t3
HiC_scaffold_13	AUGUSTUS	exon	245142	245368	.	-	.	ID=g4660.t1.exon16;Parent=g4660.t1
HiC_scaffold_13	AUGUSTUS	exon	245142	245368	.	-	.	ID=g4660.t2.exon16;Parent=g4660.t2
HiC_scaffold_13	AUGUSTUS	CDS	245142	245368	1.0	-	0	ID=g4660.t1.CDS16;Parent=g4660.t1
HiC_scaffold_13	AUGUSTUS	CDS	245142	245368	1.0	-	0	ID=g4660.t2.CDS16;Parent=g4660.t2
HiC_scaffold_13	gmst	CDS	245142	245368	246.29469	-	0	ID=g4660.t3.CDS16;Parent=g4660.t3
HiC_scaffold_13	gmst	exon	245142	245368	246.29469	-	0	ID=g4660.t3.exon16;Parent=g4660.t3
HiC_scaffold_13	AUGUSTUS	intron	245369	246646	1.0	-	.	ID=g4660.t1.intron16;Parent=g4660.t1
HiC_scaffold_13	AUGUSTUS	intron	245369	246646	1.0	-	.	ID=g4660.t2.intron16;Parent=g4660.t2
HiC_scaffold_13	gmst	intron	245369	246646	246.29469	-	0	ID=g4660.t3.intron16;Parent=g4660.t3
HiC_scaffold_13	AUGUSTUS	exon	246647	246790	.	-	.	ID=g4660.t1.exon17;Parent=g4660.t1
HiC_scaffold_13	AUGUSTUS	exon	246647	246790	.	-	.	ID=g4660.t2.exon17;Parent=g4660.t2
HiC_scaffold_13	AUGUSTUS	CDS	246647	246790	1.0	-	0	ID=g4660.t1.CDS17;Parent=g4660.t1
HiC_scaffold_13	AUGUSTUS	CDS	246647	246790	1.0	-	0	ID=g4660.t2.CDS17;Parent=g4660.t2
HiC_scaffold_13	gmst	CDS	246647	246790	246.29469	-	0	ID=g4660.t3.CDS17;Parent=g4660.t3
HiC_scaffold_13	gmst	exon	246647	246790	246.29469	-	0	ID=g4660.t3.exon17;Parent=g4660.t3
HiC_scaffold_13	AUGUSTUS	intron	246791	251433	1.0	-	.	ID=g4660.t1.intron17;Parent=g4660.t1
HiC_scaffold_13	AUGUSTUS	intron	246791	251433	1.0	-	.	ID=g4660.t2.intron17;Parent=g4660.t2
HiC_scaffold_13	gmst	intron	246791	251433	246.29469	-	0	ID=g4660.t3.intron17;Parent=g4660.t3
HiC_scaffold_13	AUGUSTUS	exon	251434	251579	.	-	.	ID=g4660.t1.exon18;Parent=g4660.t1
HiC_scaffold_13	AUGUSTUS	exon	251434	251579	.	-	.	ID=g4660.t2.exon18;Parent=g4660.t2
HiC_scaffold_13	AUGUSTUS	CDS	251434	251579	1.0	-	2	ID=g4660.t1.CDS18;Parent=g4660.t1
HiC_scaffold_13	AUGUSTUS	CDS	251434	251579	1.0	-	2	ID=g4660.t2.CDS18;Parent=g4660.t2
HiC_scaffold_13	gmst	CDS	251434	251579	246.29469	-	2	ID=g4660.t3.CDS18;Parent=g4660.t3
HiC_scaffold_13	gmst	exon	251434	251579	246.29469	-	2	ID=g4660.t3.exon18;Parent=g4660.t3
HiC_scaffold_13	AUGUSTUS	intron	251580	254682	1.0	-	.	ID=g4660.t1.intron18;Parent=g4660.t1
HiC_scaffold_13	AUGUSTUS	intron	251580	254682	1.0	-	.	ID=g4660.t2.intron18;Parent=g4660.t2
HiC_scaffold_13	gmst	intron	251580	254682	246.29469	-	0	ID=g4660.t3.intron18;Parent=g4660.t3
HiC_scaffold_13	AUGUSTUS	exon	254683	254814	.	-	.	ID=g4660.t1.exon19;Parent=g4660.t1
HiC_scaffold_13	AUGUSTUS	exon	254683	254814	.	-	.	ID=g4660.t2.exon19;Parent=g4660.t2
HiC_scaffold_13	AUGUSTUS	CDS	254683	254814	1.0	-	2	ID=g4660.t1.CDS19;Parent=g4660.t1
HiC_scaffold_13	AUGUSTUS	CDS	254683	254814	1.0	-	2	ID=g4660.t2.CDS19;Parent=g4660.t2
HiC_scaffold_13	gmst	CDS	254683	254814	246.29469	-	2	ID=g4660.t3.CDS19;Parent=g4660.t3
HiC_scaffold_13	gmst	exon	254683	254814	246.29469	-	2	ID=g4660.t3.exon19;Parent=g4660.t3
HiC_scaffold_13	AUGUSTUS	intron	254815	257692	1.0	-	.	ID=g4660.t1.intron19;Parent=g4660.t1
HiC_scaffold_13	AUGUSTUS	intron	254815	257692	1.0	-	.	ID=g4660.t2.intron19;Parent=g4660.t2
HiC_scaffold_13	gmst	intron	254815	257692	246.29469	-	0	ID=g4660.t3.intron19;Parent=g4660.t3
HiC_scaffold_13	AUGUSTUS	exon	257693	257804	.	-	.	ID=g4660.t1.exon20;Parent=g4660.t1
HiC_scaffold_13	AUGUSTUS	exon	257693	257804	.	-	.	ID=g4660.t2.exon20;Parent=g4660.t2
HiC_scaffold_13	AUGUSTUS	CDS	257693	257804	1.0	-	0	ID=g4660.t1.CDS20;Parent=g4660.t1
HiC_scaffold_13	AUGUSTUS	CDS	257693	257804	1.0	-	0	ID=g4660.t2.CDS20;Parent=g4660.t2
HiC_scaffold_13	gmst	CDS	257693	257804	246.29469	-	0	ID=g4660.t3.CDS20;Parent=g4660.t3
HiC_scaffold_13	gmst	exon	257693	257804	246.29469	-	0	ID=g4660.t3.exon20;Parent=g4660.t3
HiC_scaffold_13	AUGUSTUS	intron	257805	259345	1.0	-	.	ID=g4660.t1.intron20;Parent=g4660.t1
HiC_scaffold_13	AUGUSTUS	intron	257805	259345	1.0	-	.	ID=g4660.t2.intron20;Parent=g4660.t2
HiC_scaffold_13	gmst	intron	257805	259345	246.29469	-	0	ID=g4660.t3.intron20;Parent=g4660.t3
HiC_scaffold_13	AUGUSTUS	exon	259346	259423	.	-	.	ID=g4660.t1.exon21;Parent=g4660.t1
HiC_scaffold_13	AUGUSTUS	exon	259346	259423	.	-	.	ID=g4660.t2.exon21;Parent=g4660.t2
HiC_scaffold_13	AUGUSTUS	CDS	259346	259423	1.0	-	0	ID=g4660.t1.CDS21;Parent=g4660.t1
HiC_scaffold_13	AUGUSTUS	CDS	259346	259423	1.0	-	0	ID=g4660.t2.CDS21;Parent=g4660.t2
HiC_scaffold_13	gmst	CDS	259346	259423	246.29469	-	0	ID=g4660.t3.CDS21;Parent=g4660.t3
HiC_scaffold_13	gmst	exon	259346	259423	246.29469	-	0	ID=g4660.t3.exon21;Parent=g4660.t3
HiC_scaffold_13	AUGUSTUS	intron	259424	266225	1.0	-	.	ID=g4660.t1.intron21;Parent=g4660.t1
HiC_scaffold_13	AUGUSTUS	intron	259424	266225	1.0	-	.	ID=g4660.t2.intron21;Parent=g4660.t2
HiC_scaffold_13	gmst	intron	259424	266225	246.29469	-	0	ID=g4660.t3.intron21;Parent=g4660.t3
HiC_scaffold_13	AUGUSTUS	exon	266226	266417	.	-	.	ID=g4660.t1.exon22;Parent=g4660.t1
HiC_scaffold_13	AUGUSTUS	exon	266226	266417	.	-	.	ID=g4660.t2.exon22;Parent=g4660.t2
HiC_scaffold_13	AUGUSTUS	CDS	266226	266417	1.0	-	0	ID=g4660.t1.CDS22;Parent=g4660.t1
HiC_scaffold_13	AUGUSTUS	CDS	266226	266417	1.0	-	0	ID=g4660.t2.CDS22;Parent=g4660.t2
HiC_scaffold_13	gmst	CDS	266226	266417	246.29469	-	0	ID=g4660.t3.CDS22;Parent=g4660.t3
HiC_scaffold_13	gmst	exon	266226	266417	246.29469	-	0	ID=g4660.t3.exon22;Parent=g4660.t3
HiC_scaffold_13	AUGUSTUS	intron	266418	266743	1.0	-	.	ID=g4660.t1.intron22;Parent=g4660.t1
HiC_scaffold_13	AUGUSTUS	intron	266418	266743	1.0	-	.	ID=g4660.t2.intron22;Parent=g4660.t2
HiC_scaffold_13	gmst	intron	266418	266743	246.29469	-	0	ID=g4660.t3.intron22;Parent=g4660.t3
HiC_scaffold_13	AUGUSTUS	exon	266744	266880	.	-	.	ID=g4660.t1.exon23;Parent=g4660.t1
HiC_scaffold_13	AUGUSTUS	CDS	266744	266880	1.0	-	2	ID=g4660.t1.CDS23;Parent=g4660.t1
HiC_scaffold_13	AUGUSTUS	exon	266744	266901	.	-	.	ID=g4660.t2.exon23;Parent=g4660.t2
HiC_scaffold_13	AUGUSTUS	CDS	266744	266901	1.0	-	2	ID=g4660.t2.CDS23;Parent=g4660.t2
HiC_scaffold_13	gmst	CDS	266744	266901	246.29469	-	2	ID=g4660.t3.CDS23;Parent=g4660.t3
HiC_scaffold_13	gmst	exon	266744	266901	246.29469	-	2	ID=g4660.t3.exon23;Parent=g4660.t3
HiC_scaffold_13	AUGUSTUS	intron	266881	269177	1.0	-	.	ID=g4660.t1.intron23;Parent=g4660.t1
HiC_scaffold_13	AUGUSTUS	intron	266902	269177	1.0	-	.	ID=g4660.t2.intron23;Parent=g4660.t2
HiC_scaffold_13	gmst	intron	266902	269177	246.29469	-	0	ID=g4660.t3.intron23;Parent=g4660.t3
HiC_scaffold_13	AUGUSTUS	exon	269178	269358	.	-	.	ID=g4660.t1.exon24;Parent=g4660.t1
HiC_scaffold_13	AUGUSTUS	exon	269178	269358	.	-	.	ID=g4660.t2.exon24;Parent=g4660.t2
HiC_scaffold_13	AUGUSTUS	CDS	269178	269358	1.0	-	0	ID=g4660.t1.CDS24;Parent=g4660.t1
HiC_scaffold_13	AUGUSTUS	CDS	269178	269358	1.0	-	0	ID=g4660.t2.CDS24;Parent=g4660.t2
HiC_scaffold_13	gmst	CDS	269178	269358	246.29469	-	0	ID=g4660.t3.CDS24;Parent=g4660.t3
HiC_scaffold_13	gmst	exon	269178	269358	246.29469	-	0	ID=g4660.t3.exon24;Parent=g4660.t3
HiC_scaffold_13	AUGUSTUS	intron	269359	275565	1.0	-	.	ID=g4660.t1.intron24;Parent=g4660.t1
HiC_scaffold_13	AUGUSTUS	intron	269359	275565	1.0	-	.	ID=g4660.t2.intron24;Parent=g4660.t2
HiC_scaffold_13	gmst	intron	269359	275565	246.29469	-	0	ID=g4660.t3.intron24;Parent=g4660.t3
HiC_scaffold_13	AUGUSTUS	exon	275566	276122	.	-	.	ID=g4660.t1.exon25;Parent=g4660.t1
HiC_scaffold_13	AUGUSTUS	exon	275566	276122	.	-	.	ID=g4660.t2.exon25;Parent=g4660.t2
HiC_scaffold_13	AUGUSTUS	CDS	275566	276122	1.0	-	2	ID=g4660.t1.CDS25;Parent=g4660.t1
HiC_scaffold_13	AUGUSTUS	CDS	275566	276122	1.0	-	2	ID=g4660.t2.CDS25;Parent=g4660.t2
HiC_scaffold_13	gmst	CDS	275566	276122	246.29469	-	2	ID=g4660.t3.CDS25;Parent=g4660.t3
HiC_scaffold_13	gmst	exon	275566	276122	246.29469	-	2	ID=g4660.t3.exon25;Parent=g4660.t3
HiC_scaffold_13	AUGUSTUS	intron	276123	282876	1.0	-	.	ID=g4660.t1.intron25;Parent=g4660.t1
HiC_scaffold_13	AUGUSTUS	intron	276123	282876	1.0	-	.	ID=g4660.t2.intron25;Parent=g4660.t2
HiC_scaffold_13	gmst	intron	276123	282876	246.29469	-	0	ID=g4660.t3.intron25;Parent=g4660.t3
HiC_scaffold_13	AUGUSTUS	exon	282877	282901	.	-	.	ID=g4660.t1.exon26;Parent=g4660.t1
HiC_scaffold_13	AUGUSTUS	exon	282877	282901	.	-	.	ID=g4660.t2.exon26;Parent=g4660.t2
HiC_scaffold_13	AUGUSTUS	CDS	282877	282901	1.0	-	0	ID=g4660.t1.CDS26;Parent=g4660.t1
HiC_scaffold_13	AUGUSTUS	CDS	282877	282901	1.0	-	0	ID=g4660.t2.CDS26;Parent=g4660.t2
HiC_scaffold_13	gmst	CDS	282877	282940	246.29469	-	0	ID=g4660.t3.CDS26;Parent=g4660.t3
HiC_scaffold_13	gmst	exon	282877	282940	246.29469	-	0	ID=g4660.t3.exon26;Parent=g4660.t3
HiC_scaffold_13	AUGUSTUS	start_codon	282899	282901	.	-	0	ID=g4660.t1.start1;Parent=g4660.t1
HiC_scaffold_13	AUGUSTUS	start_codon	282899	282901	.	-	0	ID=g4660.t2.start1;Parent=g4660.t2
HiC_scaffold_13	gmst	intron	282941	334721	246.29469	-	0	ID=g4660.t3.intron26;Parent=g4660.t3
HiC_scaffold_13	gmst	CDS	334722	334769	246.29469	-	0	ID=g4660.t3.CDS27;Parent=g4660.t3
HiC_scaffold_13	gmst	exon	334722	334769	246.29469	-	0	ID=g4660.t3.exon27;Parent=g4660.t3
HiC_scaffold_13	gmst	start_codon	334767	334769	246.29469	-	0	ID=g4660.t3.start1;Parent=g4660.t3
HiC_scaffold_13	GeneMark.hmm3	start_codon	340296	340298	.	+	0	ID=g4661.t2.start1;Parent=g4661.t2
HiC_scaffold_13	GeneMark.hmm3	CDS	340296	340414	.	+	0	ID=g4661.t2.CDS1;Parent=g4661.t2
HiC_scaffold_13	GeneMark.hmm3	exon	340296	340414	.	+	0	ID=g4661.t2.exon1;Parent=g4661.t2
HiC_scaffold_13	AUGUSTUS	gene	340296	358826	.	+	.	ID=g4661
HiC_scaffold_13	GeneMark.hmm3	mRNA	340296	358826	.	+	.	ID=g4661.t2;Parent=g4661;em_target=29073.XP_008702586.1;em_score=590.8;em_evalue=1.3e-179;em_tcov=.;em_OGs=2CNAC@1|root,2QUSS@2759|Eukaryota,39V75@33154|Opisthokonta,3BHU0@33208|Metazoa,3D0U1@33213|Bilateria,48209@7711|Chordata,48YMI@7742|Vertebrata,3J2JU@40674|Mammalia,3EF70@33554|Carnivora;em_COG_cat=S;em_desc=zinc finger;em_max_annot_lvl=33208|Metazoa;em_Preferred_name=ZMYND19;em_PFAMs=HNH_3,zf-MYND;em_GOs=GO:0005575,GO:0005622,GO:0005623,GO:0005737,GO:0016020,GO:0044424,GO:0044464,GO:0045202
HiC_scaffold_13	GeneMark.hmm3	intron	340415	342998	.	+	2	ID=g4661.t2.intron1;Parent=g4661.t2
HiC_scaffold_13	GeneMark.hmm3	CDS	342999	343099	.	+	1	ID=g4661.t2.CDS2;Parent=g4661.t2
HiC_scaffold_13	GeneMark.hmm3	exon	342999	343099	.	+	1	ID=g4661.t2.exon2;Parent=g4661.t2
HiC_scaffold_13	GeneMark.hmm3	intron	343100	349159	.	+	1	ID=g4661.t2.intron2;Parent=g4661.t2
HiC_scaffold_13	GeneMark.hmm3	CDS	349160	349245	.	+	2	ID=g4661.t2.CDS3;Parent=g4661.t2
HiC_scaffold_13	GeneMark.hmm3	exon	349160	349245	.	+	2	ID=g4661.t2.exon3;Parent=g4661.t2
HiC_scaffold_13	GeneMark.hmm3	intron	349246	349498	.	+	0	ID=g4661.t2.intron3;Parent=g4661.t2
HiC_scaffold_13	GeneMark.hmm3	CDS	349499	350291	.	+	0	ID=g4661.t2.CDS4;Parent=g4661.t2
HiC_scaffold_13	GeneMark.hmm3	exon	349499	350291	.	+	0	ID=g4661.t2.exon4;Parent=g4661.t2
HiC_scaffold_13	AUGUSTUS	start_codon	349737	349739	.	+	0	ID=g4661.t3.start1;Parent=g4661.t3
HiC_scaffold_13	AUGUSTUS	exon	349737	350154	.	+	.	ID=g4661.t3.exon1;Parent=g4661.t3
HiC_scaffold_13	AUGUSTUS	CDS	349737	350154	0.78	+	0	ID=g4661.t3.CDS1;Parent=g4661.t3
HiC_scaffold_13	AUGUSTUS	mRNA	349737	358826	.	+	.	ID=g4661.t3;Parent=g4661;em_target=29073.XP_008702586.1;em_score=598.0;em_evalue=3.8e-182;em_tcov=.;em_OGs=2CNAC@1|root,2QUSS@2759|Eukaryota,39V75@33154|Opisthokonta,3BHU0@33208|Metazoa,3D0U1@33213|Bilateria,48209@7711|Chordata,48YMI@7742|Vertebrata,3J2JU@40674|Mammalia,3EF70@33554|Carnivora;em_COG_cat=S;em_desc=zinc finger;em_max_annot_lvl=33208|Metazoa;em_Preferred_name=ZMYND19;em_PFAMs=HNH_3,zf-MYND;em_GOs=GO:0005575,GO:0005622,GO:0005623,GO:0005737,GO:0016020,GO:0044424,GO:0044464,GO:0045202
HiC_scaffold_13	AUGUSTUS	start_codon	349753	349755	.	+	0	ID=g4661.t1.start1;Parent=g4661.t1
HiC_scaffold_13	AUGUSTUS	exon	349753	349866	.	+	.	ID=g4661.t1.exon1;Parent=g4661.t1
HiC_scaffold_13	AUGUSTUS	CDS	349753	349866	0.98	+	0	ID=g4661.t1.CDS1;Parent=g4661.t1
HiC_scaffold_13	AUGUSTUS	mRNA	349753	358826	.	+	.	ID=g4661.t1;Parent=g4661;em_target=9707.XP_004416728.1;em_score=522.9;em_evalue=8e-160;em_tcov=.;em_OGs=2CNAC@1|root,2QUSS@2759|Eukaryota,39V75@33154|Opisthokonta,3BHU0@33208|Metazoa,3D0U1@33213|Bilateria,48209@7711|Chordata,48YMI@7742|Vertebrata,3J2JU@40674|Mammalia,3EF70@33554|Carnivora;em_COG_cat=S;em_desc=zinc finger;em_max_annot_lvl=33208|Metazoa;em_Preferred_name=ZMYND19;em_PFAMs=HNH_3,zf-MYND;em_GOs=GO:0005575,GO:0005622,GO:0005623,GO:0005737,GO:0016020,GO:0044424,GO:0044464,GO:0045202
HiC_scaffold_13	AUGUSTUS	intron	349867	350298	0.95	+	.	ID=g4661.t1.intron1;Parent=g4661.t1
HiC_scaffold_13	AUGUSTUS	intron	350155	351275	0.65	+	.	ID=g4661.t3.intron1;Parent=g4661.t3
HiC_scaffold_13	GeneMark.hmm3	intron	350292	351275	.	+	1	ID=g4661.t2.intron4;Parent=g4661.t2
HiC_scaffold_13	AUGUSTUS	exon	350299	350886	.	+	.	ID=g4661.t1.exon2;Parent=g4661.t1
HiC_scaffold_13	AUGUSTUS	CDS	350299	350886	0.96	+	0	ID=g4661.t1.CDS2;Parent=g4661.t1
HiC_scaffold_13	AUGUSTUS	intron	350887	351958	0.97	+	.	ID=g4661.t1.intron2;Parent=g4661.t1
HiC_scaffold_13	GeneMark.hmm3	CDS	351276	351394	.	+	2	ID=g4661.t2.CDS5;Parent=g4661.t2
HiC_scaffold_13	GeneMark.hmm3	exon	351276	351394	.	+	2	ID=g4661.t2.exon5;Parent=g4661.t2
HiC_scaffold_13	AUGUSTUS	exon	351276	351394	.	+	.	ID=g4661.t3.exon2;Parent=g4661.t3
HiC_scaffold_13	AUGUSTUS	CDS	351276	351394	0.65	+	2	ID=g4661.t3.CDS2;Parent=g4661.t3
HiC_scaffold_13	GeneMark.hmm3	intron	351395	351958	.	+	0	ID=g4661.t2.intron5;Parent=g4661.t2
HiC_scaffold_13	AUGUSTUS	intron	351395	351958	1.0	+	.	ID=g4661.t3.intron2;Parent=g4661.t3
HiC_scaffold_13	AUGUSTUS	exon	351959	352018	.	+	.	ID=g4661.t1.exon3;Parent=g4661.t1
HiC_scaffold_13	GeneMark.hmm3	CDS	351959	352018	.	+	0	ID=g4661.t2.CDS6;Parent=g4661.t2
HiC_scaffold_13	GeneMark.hmm3	exon	351959	352018	.	+	0	ID=g4661.t2.exon6;Parent=g4661.t2
HiC_scaffold_13	AUGUSTUS	exon	351959	352018	.	+	.	ID=g4661.t3.exon3;Parent=g4661.t3
HiC_scaffold_13	AUGUSTUS	CDS	351959	352018	1.0	+	0	ID=g4661.t1.CDS3;Parent=g4661.t1
HiC_scaffold_13	AUGUSTUS	CDS	351959	352018	1.0	+	0	ID=g4661.t3.CDS3;Parent=g4661.t3
HiC_scaffold_13	GeneMark.hmm3	intron	352019	353031	.	+	0	ID=g4661.t2.intron6;Parent=g4661.t2
HiC_scaffold_13	AUGUSTUS	intron	352019	353031	1.0	+	.	ID=g4661.t1.intron3;Parent=g4661.t1
HiC_scaffold_13	AUGUSTUS	intron	352019	353031	1.0	+	.	ID=g4661.t3.intron3;Parent=g4661.t3
HiC_scaffold_13	AUGUSTUS	exon	353032	353138	.	+	.	ID=g4661.t1.exon4;Parent=g4661.t1
HiC_scaffold_13	GeneMark.hmm3	CDS	353032	353138	.	+	0	ID=g4661.t2.CDS7;Parent=g4661.t2
HiC_scaffold_13	GeneMark.hmm3	exon	353032	353138	.	+	0	ID=g4661.t2.exon7;Parent=g4661.t2
HiC_scaffold_13	AUGUSTUS	exon	353032	353138	.	+	.	ID=g4661.t3.exon4;Parent=g4661.t3
HiC_scaffold_13	AUGUSTUS	CDS	353032	353138	1.0	+	0	ID=g4661.t1.CDS4;Parent=g4661.t1
HiC_scaffold_13	AUGUSTUS	CDS	353032	353138	1.0	+	0	ID=g4661.t3.CDS4;Parent=g4661.t3
HiC_scaffold_13	GeneMark.hmm3	intron	353139	353606	.	+	2	ID=g4661.t2.intron7;Parent=g4661.t2
HiC_scaffold_13	AUGUSTUS	intron	353139	353606	1.0	+	.	ID=g4661.t1.intron4;Parent=g4661.t1
HiC_scaffold_13	AUGUSTUS	intron	353139	353606	1.0	+	.	ID=g4661.t3.intron4;Parent=g4661.t3
HiC_scaffold_13	AUGUSTUS	exon	353607	353747	.	+	.	ID=g4661.t1.exon5;Parent=g4661.t1
HiC_scaffold_13	GeneMark.hmm3	CDS	353607	353747	.	+	1	ID=g4661.t2.CDS8;Parent=g4661.t2
HiC_scaffold_13	GeneMark.hmm3	exon	353607	353747	.	+	1	ID=g4661.t2.exon8;Parent=g4661.t2
HiC_scaffold_13	AUGUSTUS	exon	353607	353747	.	+	.	ID=g4661.t3.exon5;Parent=g4661.t3
HiC_scaffold_13	AUGUSTUS	CDS	353607	353747	1.0	+	1	ID=g4661.t1.CDS5;Parent=g4661.t1
HiC_scaffold_13	AUGUSTUS	CDS	353607	353747	1.0	+	1	ID=g4661.t3.CDS5;Parent=g4661.t3
HiC_scaffold_13	GeneMark.hmm3	intron	353748	358322	.	+	2	ID=g4661.t2.intron8;Parent=g4661.t2
HiC_scaffold_13	AUGUSTUS	intron	353748	358322	1.0	+	.	ID=g4661.t1.intron5;Parent=g4661.t1
HiC_scaffold_13	AUGUSTUS	intron	353748	358322	1.0	+	.	ID=g4661.t3.intron5;Parent=g4661.t3
HiC_scaffold_13	AUGUSTUS	exon	358323	358503	.	+	.	ID=g4661.t1.exon6;Parent=g4661.t1
HiC_scaffold_13	GeneMark.hmm3	CDS	358323	358503	.	+	1	ID=g4661.t2.CDS9;Parent=g4661.t2
HiC_scaffold_13	GeneMark.hmm3	exon	358323	358503	.	+	1	ID=g4661.t2.exon9;Parent=g4661.t2
HiC_scaffold_13	AUGUSTUS	exon	358323	358503	.	+	.	ID=g4661.t3.exon6;Parent=g4661.t3
HiC_scaffold_13	AUGUSTUS	CDS	358323	358503	1.0	+	1	ID=g4661.t1.CDS6;Parent=g4661.t1
HiC_scaffold_13	AUGUSTUS	CDS	358323	358503	1.0	+	1	ID=g4661.t3.CDS6;Parent=g4661.t3
HiC_scaffold_13	GeneMark.hmm3	intron	358504	358682	.	+	0	ID=g4661.t2.intron9;Parent=g4661.t2
HiC_scaffold_13	AUGUSTUS	intron	358504	358682	1.0	+	.	ID=g4661.t1.intron6;Parent=g4661.t1
HiC_scaffold_13	AUGUSTUS	intron	358504	358682	1.0	+	.	ID=g4661.t3.intron6;Parent=g4661.t3
HiC_scaffold_13	AUGUSTUS	exon	358683	358826	.	+	.	ID=g4661.t1.exon7;Parent=g4661.t1
HiC_scaffold_13	GeneMark.hmm3	CDS	358683	358826	.	+	0	ID=g4661.t2.CDS10;Parent=g4661.t2
HiC_scaffold_13	GeneMark.hmm3	exon	358683	358826	.	+	0	ID=g4661.t2.exon10;Parent=g4661.t2
HiC_scaffold_13	AUGUSTUS	exon	358683	358826	.	+	.	ID=g4661.t3.exon7;Parent=g4661.t3
HiC_scaffold_13	AUGUSTUS	CDS	358683	358826	1.0	+	0	ID=g4661.t1.CDS7;Parent=g4661.t1
HiC_scaffold_13	AUGUSTUS	CDS	358683	358826	1.0	+	0	ID=g4661.t3.CDS7;Parent=g4661.t3
HiC_scaffold_13	AUGUSTUS	stop_codon	358824	358826	.	+	0	ID=g4661.t1.stop1;Parent=g4661.t1
HiC_scaffold_13	GeneMark.hmm3	stop_codon	358824	358826	.	+	0	ID=g4661.t2.stop1;Parent=g4661.t2
HiC_scaffold_13	AUGUSTUS	stop_codon	358824	358826	.	+	0	ID=g4661.t3.stop1;Parent=g4661.t3
HiC_scaffold_13	AUGUSTUS	start_codon	359492	359494	.	+	0	ID=g4662.t1.start1;Parent=g4662.t1
HiC_scaffold_13	AUGUSTUS	exon	359492	359517	.	+	.	ID=g4662.t1.exon1;Parent=g4662.t1
HiC_scaffold_13	AUGUSTUS	CDS	359492	359517	0.95	+	0	ID=g4662.t1.CDS1;Parent=g4662.t1
HiC_scaffold_13	AUGUSTUS	gene	359492	376791	.	+	.	ID=g4662
HiC_scaffold_13	AUGUSTUS	mRNA	359492	376791	.	+	.	ID=g4662.t1;Parent=g4662;em_target=9668.ENSMPUP00000015157;em_score=978.5;em_evalue=4.5e-297;em_tcov=.;em_OGs=KOG0280@1|root,KOG0280@2759|Eukaryota,38UJD@33154|Opisthokonta,3BH9Y@33208|Metazoa,3D33B@33213|Bilateria,47Z9Y@7711|Chordata,48ZA6@7742|Vertebrata,3JAD7@40674|Mammalia,3ETV0@33554|Carnivora;em_COG_cat=E;em_desc=Diphthamide biosynthesis;em_max_annot_lvl=33208|Metazoa;em_Preferred_name=DPH7;em_EC=3.1.1.97;em_KEGG_ko=ko:K17868;em_KEGG_Reaction=R11166;em_KEGG_rclass=RC00460,RC00461;em_BRITE=ko00000,ko01000,ko03012;em_PFAMs=WD40;em_GOs=GO:0003674,GO:0003824,GO:0005575,GO:0005622,GO:0005623,GO:0005737,GO:0006417,GO:0006448,GO:0006464,GO:0006807,GO:0008150,GO:0008152,GO:0009058,GO:0009889,GO:0009987,GO:0010468,GO:0010556,GO:0010608,GO:0017182,GO:0017183,GO:0018193,GO:0018202,GO:0019222,GO:0019538,GO:0031323,GO:0031326,GO:0032268,GO:0032451,GO:0034248,GO:0036211,GO:0043170,GO:0043412,GO:0044237,GO:0044238,GO:0044249,GO:0044260,GO:0044267,GO:0044424,GO:0044464,GO:0050789,GO:0050794,GO:0051171,GO:0051246,GO:0060255,GO:0065007,GO:0070988,GO:0071704,GO:0080090,GO:1900247,GO:1901564,GO:2000112,GO:2000765
HiC_scaffold_13	AUGUSTUS	intron	359518	363126	0.87	+	.	ID=g4662.t1.intron1;Parent=g4662.t1
HiC_scaffold_13	GeneMark.hmm3	start_codon	362564	362566	.	+	0	ID=g4662.t2.start1;Parent=g4662.t2
HiC_scaffold_13	GeneMark.hmm3	CDS	362564	363649	.	+	0	ID=g4662.t2.CDS1;Parent=g4662.t2
HiC_scaffold_13	GeneMark.hmm3	exon	362564	363649	.	+	0	ID=g4662.t2.exon1;Parent=g4662.t2
HiC_scaffold_13	GeneMark.hmm3	mRNA	362564	376791	.	+	.	ID=g4662.t2;Parent=g4662;em_target=9668.ENSMPUP00000015157;em_score=885.6;em_evalue=1.7e-268;em_tcov=.;em_OGs=KOG0280@1|root,KOG0280@2759|Eukaryota,38UJD@33154|Opisthokonta,3BH9Y@33208|Metazoa,3D33B@33213|Bilateria,47Z9Y@7711|Chordata,48ZA6@7742|Vertebrata,3JAD7@40674|Mammalia,3ETV0@33554|Carnivora;em_COG_cat=E;em_desc=Diphthamide biosynthesis;em_max_annot_lvl=33208|Metazoa;em_Preferred_name=DPH7;em_EC=3.1.1.97;em_KEGG_ko=ko:K17868;em_KEGG_Reaction=R11166;em_KEGG_rclass=RC00460,RC00461;em_BRITE=ko00000,ko01000,ko03012;em_PFAMs=WD40;em_GOs=GO:0003674,GO:0003824,GO:0005575,GO:0005622,GO:0005623,GO:0005737,GO:0006417,GO:0006448,GO:0006464,GO:0006807,GO:0008150,GO:0008152,GO:0009058,GO:0009889,GO:0009987,GO:0010468,GO:0010556,GO:0010608,GO:0017182,GO:0017183,GO:0018193,GO:0018202,GO:0019222,GO:0019538,GO:0031323,GO:0031326,GO:0032268,GO:0032451,GO:0034248,GO:0036211,GO:0043170,GO:0043412,GO:0044237,GO:0044238,GO:0044249,GO:0044260,GO:0044267,GO:0044424,GO:0044464,GO:0050789,GO:0050794,GO:0051171,GO:0051246,GO:0060255,GO:0065007,GO:0070988,GO:0071704,GO:0080090,GO:1900247,GO:1901564,GO:2000112,GO:2000765
HiC_scaffold_13	AUGUSTUS	exon	363127	363649	.	+	.	ID=g4662.t1.exon2;Parent=g4662.t1
HiC_scaffold_13	AUGUSTUS	CDS	363127	363649	0.9	+	1	ID=g4662.t1.CDS2;Parent=g4662.t1
HiC_scaffold_13	GeneMark.hmm3	intron	363650	365345	.	+	0	ID=g4662.t2.intron1;Parent=g4662.t2
HiC_scaffold_13	AUGUSTUS	intron	363650	365345	1.0	+	.	ID=g4662.t1.intron2;Parent=g4662.t1
HiC_scaffold_13	AUGUSTUS	exon	365346	365479	.	+	.	ID=g4662.t1.exon3;Parent=g4662.t1
HiC_scaffold_13	GeneMark.hmm3	CDS	365346	365479	.	+	0	ID=g4662.t2.CDS2;Parent=g4662.t2
HiC_scaffold_13	GeneMark.hmm3	exon	365346	365479	.	+	0	ID=g4662.t2.exon2;Parent=g4662.t2
HiC_scaffold_13	AUGUSTUS	CDS	365346	365479	1.0	+	0	ID=g4662.t1.CDS3;Parent=g4662.t1
HiC_scaffold_13	GeneMark.hmm3	intron	365480	365848	.	+	2	ID=g4662.t2.intron2;Parent=g4662.t2
HiC_scaffold_13	AUGUSTUS	intron	365480	365848	1.0	+	.	ID=g4662.t1.intron3;Parent=g4662.t1
HiC_scaffold_13	AUGUSTUS	exon	365849	365936	.	+	.	ID=g4662.t1.exon4;Parent=g4662.t1
HiC_scaffold_13	GeneMark.hmm3	CDS	365849	365936	.	+	1	ID=g4662.t2.CDS3;Parent=g4662.t2
HiC_scaffold_13	GeneMark.hmm3	exon	365849	365936	.	+	1	ID=g4662.t2.exon3;Parent=g4662.t2
HiC_scaffold_13	AUGUSTUS	CDS	365849	365936	1.0	+	1	ID=g4662.t1.CDS4;Parent=g4662.t1
HiC_scaffold_13	GeneMark.hmm3	intron	365937	367177	.	+	0	ID=g4662.t2.intron3;Parent=g4662.t2
HiC_scaffold_13	AUGUSTUS	intron	365937	367177	1.0	+	.	ID=g4662.t1.intron4;Parent=g4662.t1
HiC_scaffold_13	AUGUSTUS	exon	367178	367269	.	+	.	ID=g4662.t1.exon5;Parent=g4662.t1
HiC_scaffold_13	GeneMark.hmm3	CDS	367178	367269	.	+	0	ID=g4662.t2.CDS4;Parent=g4662.t2
HiC_scaffold_13	GeneMark.hmm3	exon	367178	367269	.	+	0	ID=g4662.t2.exon4;Parent=g4662.t2
HiC_scaffold_13	AUGUSTUS	CDS	367178	367269	1.0	+	0	ID=g4662.t1.CDS5;Parent=g4662.t1
HiC_scaffold_13	GeneMark.hmm3	intron	367270	367667	.	+	2	ID=g4662.t2.intron4;Parent=g4662.t2
HiC_scaffold_13	AUGUSTUS	intron	367270	367667	1.0	+	.	ID=g4662.t1.intron5;Parent=g4662.t1
HiC_scaffold_13	AUGUSTUS	exon	367668	367834	.	+	.	ID=g4662.t1.exon6;Parent=g4662.t1
HiC_scaffold_13	GeneMark.hmm3	CDS	367668	367834	.	+	1	ID=g4662.t2.CDS5;Parent=g4662.t2
HiC_scaffold_13	GeneMark.hmm3	exon	367668	367834	.	+	1	ID=g4662.t2.exon5;Parent=g4662.t2
HiC_scaffold_13	AUGUSTUS	CDS	367668	367834	1.0	+	1	ID=g4662.t1.CDS6;Parent=g4662.t1
HiC_scaffold_13	GeneMark.hmm3	intron	367835	371078	.	+	1	ID=g4662.t2.intron5;Parent=g4662.t2
HiC_scaffold_13	AUGUSTUS	intron	367835	371078	1.0	+	.	ID=g4662.t1.intron6;Parent=g4662.t1
HiC_scaffold_13	AUGUSTUS	exon	371079	371148	.	+	.	ID=g4662.t1.exon7;Parent=g4662.t1
HiC_scaffold_13	GeneMark.hmm3	CDS	371079	371148	.	+	2	ID=g4662.t2.CDS6;Parent=g4662.t2
HiC_scaffold_13	GeneMark.hmm3	exon	371079	371148	.	+	2	ID=g4662.t2.exon6;Parent=g4662.t2
HiC_scaffold_13	AUGUSTUS	CDS	371079	371148	1.0	+	2	ID=g4662.t1.CDS7;Parent=g4662.t1
HiC_scaffold_13	GeneMark.hmm3	intron	371149	371270	.	+	2	ID=g4662.t2.intron6;Parent=g4662.t2
HiC_scaffold_13	AUGUSTUS	intron	371149	371270	1.0	+	.	ID=g4662.t1.intron7;Parent=g4662.t1
HiC_scaffold_13	AUGUSTUS	exon	371271	371336	.	+	.	ID=g4662.t1.exon8;Parent=g4662.t1
HiC_scaffold_13	GeneMark.hmm3	CDS	371271	371336	.	+	1	ID=g4662.t2.CDS7;Parent=g4662.t2
HiC_scaffold_13	GeneMark.hmm3	exon	371271	371336	.	+	1	ID=g4662.t2.exon7;Parent=g4662.t2
HiC_scaffold_13	AUGUSTUS	CDS	371271	371336	1.0	+	1	ID=g4662.t1.CDS8;Parent=g4662.t1
HiC_scaffold_13	GeneMark.hmm3	intron	371337	371577	.	+	2	ID=g4662.t2.intron7;Parent=g4662.t2
HiC_scaffold_13	AUGUSTUS	intron	371337	371577	1.0	+	.	ID=g4662.t1.intron8;Parent=g4662.t1
HiC_scaffold_13	AUGUSTUS	exon	371578	371750	.	+	.	ID=g4662.t1.exon9;Parent=g4662.t1
HiC_scaffold_13	AUGUSTUS	CDS	371578	371750	1.0	+	1	ID=g4662.t1.CDS9;Parent=g4662.t1
HiC_scaffold_13	GeneMark.hmm3	CDS	371578	371901	.	+	1	ID=g4662.t2.CDS8;Parent=g4662.t2
HiC_scaffold_13	GeneMark.hmm3	exon	371578	371901	.	+	1	ID=g4662.t2.exon8;Parent=g4662.t2
HiC_scaffold_13	AUGUSTUS	intron	371751	376336	1.0	+	.	ID=g4662.t1.intron9;Parent=g4662.t1
HiC_scaffold_13	GeneMark.hmm3	intron	371902	371930	.	+	2	ID=g4662.t2.intron8;Parent=g4662.t2
HiC_scaffold_13	GeneMark.hmm3	CDS	371931	371958	.	+	1	ID=g4662.t2.CDS9;Parent=g4662.t2
HiC_scaffold_13	GeneMark.hmm3	exon	371931	371958	.	+	1	ID=g4662.t2.exon9;Parent=g4662.t2
HiC_scaffold_13	GeneMark.hmm3	intron	371959	372035	.	+	0	ID=g4662.t2.intron9;Parent=g4662.t2
HiC_scaffold_13	GeneMark.hmm3	CDS	372036	372195	.	+	0	ID=g4662.t2.CDS10;Parent=g4662.t2
HiC_scaffold_13	GeneMark.hmm3	exon	372036	372195	.	+	0	ID=g4662.t2.exon10;Parent=g4662.t2
HiC_scaffold_13	GeneMark.hmm3	intron	372196	372334	.	+	1	ID=g4662.t2.intron10;Parent=g4662.t2
HiC_scaffold_13	GeneMark.hmm3	CDS	372335	372504	.	+	2	ID=g4662.t2.CDS11;Parent=g4662.t2
HiC_scaffold_13	GeneMark.hmm3	exon	372335	372504	.	+	2	ID=g4662.t2.exon11;Parent=g4662.t2
HiC_scaffold_13	GeneMark.hmm3	intron	372505	374279	.	+	0	ID=g4662.t2.intron11;Parent=g4662.t2
HiC_scaffold_13	GeneMark.hmm3	CDS	374280	374350	.	+	0	ID=g4662.t2.CDS12;Parent=g4662.t2
HiC_scaffold_13	GeneMark.hmm3	exon	374280	374350	.	+	0	ID=g4662.t2.exon12;Parent=g4662.t2
HiC_scaffold_13	GeneMark.hmm3	intron	374351	375762	.	+	2	ID=g4662.t2.intron12;Parent=g4662.t2
HiC_scaffold_13	GeneMark.hmm3	CDS	375763	375799	.	+	1	ID=g4662.t2.CDS13;Parent=g4662.t2
HiC_scaffold_13	GeneMark.hmm3	exon	375763	375799	.	+	1	ID=g4662.t2.exon13;Parent=g4662.t2
HiC_scaffold_13	GeneMark.hmm3	intron	375800	376045	.	+	0	ID=g4662.t2.intron13;Parent=g4662.t2
HiC_scaffold_13	GeneMark.hmm3	CDS	376046	376155	.	+	0	ID=g4662.t2.CDS14;Parent=g4662.t2
HiC_scaffold_13	GeneMark.hmm3	exon	376046	376155	.	+	0	ID=g4662.t2.exon14;Parent=g4662.t2
HiC_scaffold_13	GeneMark.hmm3	intron	376156	376336	.	+	2	ID=g4662.t2.intron14;Parent=g4662.t2
HiC_scaffold_13	GeneMark.hmm3	CDS	376337	376394	.	+	1	ID=g4662.t2.CDS15;Parent=g4662.t2
HiC_scaffold_13	GeneMark.hmm3	exon	376337	376394	.	+	1	ID=g4662.t2.exon15;Parent=g4662.t2
HiC_scaffold_13	AUGUSTUS	exon	376337	376791	.	+	.	ID=g4662.t1.exon10;Parent=g4662.t1
HiC_scaffold_13	AUGUSTUS	CDS	376337	376791	1.0	+	2	ID=g4662.t1.CDS10;Parent=g4662.t1
HiC_scaffold_13	GeneMark.hmm3	intron	376395	376440	.	+	0	ID=g4662.t2.intron15;Parent=g4662.t2
HiC_scaffold_13	GeneMark.hmm3	CDS	376441	376791	.	+	0	ID=g4662.t2.CDS16;Parent=g4662.t2
HiC_scaffold_13	GeneMark.hmm3	exon	376441	376791	.	+	0	ID=g4662.t2.exon16;Parent=g4662.t2
HiC_scaffold_13	AUGUSTUS	stop_codon	376789	376791	.	+	0	ID=g4662.t1.stop1;Parent=g4662.t1
HiC_scaffold_13	GeneMark.hmm3	stop_codon	376789	376791	.	+	0	ID=g4662.t2.stop1;Parent=g4662.t2
HiC_scaffold_13	AUGUSTUS	stop_codon	378160	378162	.	-	0	ID=g4663.t1.stop1;Parent=g4663.t1
HiC_scaffold_13	AUGUSTUS	gene	378160	378567	.	-	.	ID=g4663
HiC_scaffold_13	AUGUSTUS	exon	378160	378567	.	-	.	ID=g4663.t1.exon1;Parent=g4663.t1
HiC_scaffold_13	AUGUSTUS	mRNA	378160	378567	1.0	-	.	ID=g4663.t1;Parent=g4663;em_target=9713.XP_006737448.1;em_score=261.9;em_evalue=3.5e-81;em_tcov=.;em_OGs=KOG4756@1|root,KOG4756@2759|Eukaryota,3A1SY@33154|Opisthokonta,3BQAT@33208|Metazoa,3D7C0@33213|Bilateria,48EJX@7711|Chordata,49BIT@7742|Vertebrata,3JGYV@40674|Mammalia,3EV60@33554|Carnivora;em_COG_cat=J;em_desc=ribosomal protein L41;em_max_annot_lvl=33208|Metazoa;em_Preferred_name=MRPL41;em_KEGG_ko=ko:K17422;em_BRITE=br01610,ko00000,ko03011;em_PFAMs=MRP-L27;em_GOs=GO:0000313,GO:0000315,GO:0003674,GO:0003735,GO:0005198,GO:0005575,GO:0005622,GO:0005623,GO:0005737,GO:0005739,GO:0005740,GO:0005743,GO:0005759,GO:0005761,GO:0005762,GO:0005840,GO:0006412,GO:0006414,GO:0006415,GO:0006518,GO:0006807,GO:0008150,GO:0008152,GO:0009058,GO:0009059,GO:0009987,GO:0010467,GO:0015934,GO:0016020,GO:0016043,GO:0019538,GO:0019866,GO:0022411,GO:0031090,GO:0031966,GO:0031967,GO:0031974,GO:0031975,GO:0032543,GO:0032984,GO:0032991,GO:0034641,GO:0034645,GO:0043043,GO:0043170,GO:0043226,GO:0043227,GO:0043228,GO:0043229,GO:0043231,GO:0043232,GO:0043233,GO:0043603,GO:0043604,GO:0043624,GO:0043933,GO:0044237,GO:0044238,GO:0044249,GO:0044260,GO:0044267,GO:0044271,GO:0044391,GO:0044422,GO:0044424,GO:0044429,GO:0044444,GO:0044446,GO:0044464,GO:0070013,GO:0070125,GO:0070126,GO:0071704,GO:0071840,GO:0098798,GO:0140053,GO:1901564,GO:1901566,GO:1901576,GO:1990904
HiC_scaffold_13	AUGUSTUS	CDS	378160	378567	1.0	-	0	ID=g4663.t1.CDS1;Parent=g4663.t1
HiC_scaffold_13	AUGUSTUS	start_codon	378565	378567	.	-	0	ID=g4663.t1.start1;Parent=g4663.t1
HiC_scaffold_13	AUGUSTUS	start_codon	380301	380303	.	+	0	ID=g4664.t1.start1;Parent=g4664.t1
HiC_scaffold_13	AUGUSTUS	exon	380301	380330	.	+	.	ID=g4664.t1.exon1;Parent=g4664.t1
HiC_scaffold_13	AUGUSTUS	CDS	380301	380330	1.0	+	0	ID=g4664.t1.CDS1;Parent=g4664.t1
HiC_scaffold_13	AUGUSTUS	gene	380301	440084	.	+	.	ID=g4664
HiC_scaffold_13	AUGUSTUS	mRNA	380301	440084	1.0	+	.	ID=g4664.t1;Parent=g4664;em_target=9668.ENSMPUP00000015039;em_score=2908.6;em_evalue=0.0;em_tcov=.;em_OGs=COG0664@1|root,KOG2968@2759|Eukaryota,38ERP@33154|Opisthokonta,3BAG1@33208|Metazoa,3CVZD@33213|Bilateria,481BJ@7711|Chordata,48UWI@7742|Vertebrata,3J71B@40674|Mammalia,3EHRX@33554|Carnivora;em_COG_cat=I;em_desc=Patatin-like phospholipase;em_max_annot_lvl=33208|Metazoa;em_Preferred_name=PNPLA7;em_EC=3.1.1.5;em_KEGG_ko=ko:K14676;em_KEGG_Pathway=ko00564,map00564;em_KEGG_Reaction=R02746,R02747,R03416,R03417;em_KEGG_rclass=RC00020,RC00037,RC00041,RC00094;em_BRITE=ko00000,ko00001,ko01000;em_PFAMs=Patatin,cNMP_binding;em_GOs=GO:0001894,GO:0001895,GO:0001932,GO:0001933,GO:0003008,GO:0003674,GO:0003824,GO:0004620,GO:0004622,GO:0005488,GO:0005515,GO:0005575,GO:0005622,GO:0005623,GO:0005737,GO:0005783,GO:0005789,GO:0005886,GO:0006469,GO:0006629,GO:0006643,GO:0006644,GO:0006650,GO:0006793,GO:0006796,GO:0006807,GO:0006915,GO:0007272,GO:0007275,GO:0007399,GO:0007600,GO:0007606,GO:0007608,GO:0008104,GO:0008150,GO:0008152,GO:0008219,GO:0009892,GO:0009987,GO:0010563,GO:0010605,GO:0012501,GO:0012505,GO:0016020,GO:0016043,GO:0016298,GO:0016787,GO:0016788,GO:0019220,GO:0019222,GO:0019637,GO:0019899,GO:0019900,GO:0019901,GO:0031323,GO:0031324,GO:0031399,GO:0031400,GO:0031984,GO:0032268,GO:0032269,GO:0032501,GO:0032502,GO:0033036,GO:0033673,GO:0034236,GO:0034349,GO:0034613,GO:0042175,GO:0042325,GO:0042326,GO:0042592,GO:0043086,GO:0043226,GO:0043227,GO:0043229,GO:0043231,GO:0043549,GO:0044092,GO:0044237,GO:0044238,GO:0044255,GO:0044422,GO:0044424,GO:0044425,GO:0044432,GO:0044444,GO:0044446,GO:0044464,GO:0045494,GO:0045859,GO:0045936,GO:0046470,GO:0046486,GO:0048519,GO:0048523,GO:0048731,GO:0048856,GO:0048871,GO:0050789,GO:0050790,GO:0050794,GO:0050877,GO:0051018,GO:0051171,GO:0051172,GO:0051174,GO:0051179,GO:0051246,GO:0051248,GO:0051338,GO:0051348,GO:0051402,GO:0051641,GO:0052689,GO:0060249,GO:0060255,GO:0061024,GO:0065007,GO:0065008,GO:0065009,GO:0070727,GO:0070997,GO:0071704,GO:0071840,GO:0071900,GO:0071901,GO:0071944,GO:0072657,GO:0080090,GO:0097164,GO:0098827,GO:1901564,GO:2000479,GO:2000480
HiC_scaffold_13	AUGUSTUS	intron	380331	381872	1.0	+	.	ID=g4664.t1.intron1;Parent=g4664.t1
HiC_scaffold_13	AUGUSTUS	exon	381873	381947	.	+	.	ID=g4664.t1.exon2;Parent=g4664.t1
HiC_scaffold_13	AUGUSTUS	CDS	381873	381947	1.0	+	0	ID=g4664.t1.CDS2;Parent=g4664.t1
HiC_scaffold_13	AUGUSTUS	intron	381948	382089	1.0	+	.	ID=g4664.t1.intron2;Parent=g4664.t1
HiC_scaffold_13	AUGUSTUS	exon	382090	382177	.	+	.	ID=g4664.t1.exon3;Parent=g4664.t1
HiC_scaffold_13	AUGUSTUS	CDS	382090	382177	1.0	+	0	ID=g4664.t1.CDS3;Parent=g4664.t1
HiC_scaffold_13	AUGUSTUS	intron	382178	382601	1.0	+	.	ID=g4664.t1.intron3;Parent=g4664.t1
HiC_scaffold_13	AUGUSTUS	exon	382602	382681	.	+	.	ID=g4664.t1.exon4;Parent=g4664.t1
HiC_scaffold_13	AUGUSTUS	CDS	382602	382681	1.0	+	2	ID=g4664.t1.CDS4;Parent=g4664.t1
HiC_scaffold_13	AUGUSTUS	intron	382682	384340	1.0	+	.	ID=g4664.t1.intron4;Parent=g4664.t1
HiC_scaffold_13	AUGUSTUS	exon	384341	384432	.	+	.	ID=g4664.t1.exon5;Parent=g4664.t1
HiC_scaffold_13	AUGUSTUS	CDS	384341	384432	1.0	+	0	ID=g4664.t1.CDS5;Parent=g4664.t1
HiC_scaffold_13	AUGUSTUS	intron	384433	384605	1.0	+	.	ID=g4664.t1.intron5;Parent=g4664.t1
HiC_scaffold_13	AUGUSTUS	exon	384606	384746	.	+	.	ID=g4664.t1.exon6;Parent=g4664.t1
HiC_scaffold_13	AUGUSTUS	CDS	384606	384746	1.0	+	1	ID=g4664.t1.CDS6;Parent=g4664.t1
HiC_scaffold_13	AUGUSTUS	intron	384747	385246	1.0	+	.	ID=g4664.t1.intron6;Parent=g4664.t1
HiC_scaffold_13	AUGUSTUS	exon	385247	385406	.	+	.	ID=g4664.t1.exon7;Parent=g4664.t1
HiC_scaffold_13	AUGUSTUS	CDS	385247	385406	1.0	+	1	ID=g4664.t1.CDS7;Parent=g4664.t1
HiC_scaffold_13	AUGUSTUS	intron	385407	386807	1.0	+	.	ID=g4664.t1.intron7;Parent=g4664.t1
HiC_scaffold_13	AUGUSTUS	exon	386808	386888	.	+	.	ID=g4664.t1.exon8;Parent=g4664.t1
HiC_scaffold_13	AUGUSTUS	CDS	386808	386888	1.0	+	0	ID=g4664.t1.CDS8;Parent=g4664.t1
HiC_scaffold_13	AUGUSTUS	intron	386889	392516	1.0	+	.	ID=g4664.t1.intron8;Parent=g4664.t1
HiC_scaffold_13	AUGUSTUS	exon	392517	392645	.	+	.	ID=g4664.t1.exon9;Parent=g4664.t1
HiC_scaffold_13	AUGUSTUS	CDS	392517	392645	1.0	+	0	ID=g4664.t1.CDS9;Parent=g4664.t1
HiC_scaffold_13	AUGUSTUS	intron	392646	393050	1.0	+	.	ID=g4664.t1.intron9;Parent=g4664.t1
HiC_scaffold_13	AUGUSTUS	exon	393051	393131	.	+	.	ID=g4664.t1.exon10;Parent=g4664.t1
HiC_scaffold_13	AUGUSTUS	CDS	393051	393131	1.0	+	0	ID=g4664.t1.CDS10;Parent=g4664.t1
HiC_scaffold_13	AUGUSTUS	intron	393132	393910	1.0	+	.	ID=g4664.t1.intron10;Parent=g4664.t1
HiC_scaffold_13	AUGUSTUS	exon	393911	394037	.	+	.	ID=g4664.t1.exon11;Parent=g4664.t1
HiC_scaffold_13	AUGUSTUS	CDS	393911	394037	1.0	+	0	ID=g4664.t1.CDS11;Parent=g4664.t1
HiC_scaffold_13	AUGUSTUS	intron	394038	394690	1.0	+	.	ID=g4664.t1.intron11;Parent=g4664.t1
HiC_scaffold_13	AUGUSTUS	exon	394691	394834	.	+	.	ID=g4664.t1.exon12;Parent=g4664.t1
HiC_scaffold_13	AUGUSTUS	CDS	394691	394834	1.0	+	2	ID=g4664.t1.CDS12;Parent=g4664.t1
HiC_scaffold_13	AUGUSTUS	intron	394835	399268	1.0	+	.	ID=g4664.t1.intron12;Parent=g4664.t1
HiC_scaffold_13	AUGUSTUS	exon	399269	399366	.	+	.	ID=g4664.t1.exon13;Parent=g4664.t1
HiC_scaffold_13	AUGUSTUS	CDS	399269	399366	1.0	+	2	ID=g4664.t1.CDS13;Parent=g4664.t1
HiC_scaffold_13	AUGUSTUS	intron	399367	399481	1.0	+	.	ID=g4664.t1.intron13;Parent=g4664.t1
HiC_scaffold_13	AUGUSTUS	exon	399482	399628	.	+	.	ID=g4664.t1.exon14;Parent=g4664.t1
HiC_scaffold_13	AUGUSTUS	CDS	399482	399628	1.0	+	0	ID=g4664.t1.CDS14;Parent=g4664.t1
HiC_scaffold_13	AUGUSTUS	intron	399629	406192	1.0	+	.	ID=g4664.t1.intron14;Parent=g4664.t1
HiC_scaffold_13	AUGUSTUS	exon	406193	406270	.	+	.	ID=g4664.t1.exon15;Parent=g4664.t1
HiC_scaffold_13	AUGUSTUS	CDS	406193	406270	1.0	+	0	ID=g4664.t1.CDS15;Parent=g4664.t1
HiC_scaffold_13	AUGUSTUS	intron	406271	407789	1.0	+	.	ID=g4664.t1.intron15;Parent=g4664.t1
HiC_scaffold_13	AUGUSTUS	exon	407790	407995	.	+	.	ID=g4664.t1.exon16;Parent=g4664.t1
HiC_scaffold_13	AUGUSTUS	CDS	407790	407995	1.0	+	0	ID=g4664.t1.CDS16;Parent=g4664.t1
HiC_scaffold_13	AUGUSTUS	intron	407996	409268	1.0	+	.	ID=g4664.t1.intron16;Parent=g4664.t1
HiC_scaffold_13	AUGUSTUS	exon	409269	409400	.	+	.	ID=g4664.t1.exon17;Parent=g4664.t1
HiC_scaffold_13	AUGUSTUS	CDS	409269	409400	1.0	+	1	ID=g4664.t1.CDS17;Parent=g4664.t1
HiC_scaffold_13	AUGUSTUS	intron	409401	410164	1.0	+	.	ID=g4664.t1.intron17;Parent=g4664.t1
HiC_scaffold_13	AUGUSTUS	exon	410165	410288	.	+	.	ID=g4664.t1.exon18;Parent=g4664.t1
HiC_scaffold_13	AUGUSTUS	CDS	410165	410288	1.0	+	1	ID=g4664.t1.CDS18;Parent=g4664.t1
HiC_scaffold_13	AUGUSTUS	intron	410289	410785	1.0	+	.	ID=g4664.t1.intron18;Parent=g4664.t1
HiC_scaffold_13	AUGUSTUS	exon	410786	410899	.	+	.	ID=g4664.t1.exon19;Parent=g4664.t1
HiC_scaffold_13	AUGUSTUS	CDS	410786	410899	1.0	+	0	ID=g4664.t1.CDS19;Parent=g4664.t1
HiC_scaffold_13	AUGUSTUS	intron	410900	415462	1.0	+	.	ID=g4664.t1.intron19;Parent=g4664.t1
HiC_scaffold_13	AUGUSTUS	exon	415463	415532	.	+	.	ID=g4664.t1.exon20;Parent=g4664.t1
HiC_scaffold_13	AUGUSTUS	CDS	415463	415532	1.0	+	0	ID=g4664.t1.CDS20;Parent=g4664.t1
HiC_scaffold_13	AUGUSTUS	intron	415533	419002	1.0	+	.	ID=g4664.t1.intron20;Parent=g4664.t1
HiC_scaffold_13	AUGUSTUS	exon	419003	419152	.	+	.	ID=g4664.t1.exon21;Parent=g4664.t1
HiC_scaffold_13	AUGUSTUS	CDS	419003	419152	1.0	+	2	ID=g4664.t1.CDS21;Parent=g4664.t1
HiC_scaffold_13	AUGUSTUS	intron	419153	426008	1.0	+	.	ID=g4664.t1.intron21;Parent=g4664.t1
HiC_scaffold_13	AUGUSTUS	exon	426009	426072	.	+	.	ID=g4664.t1.exon22;Parent=g4664.t1
HiC_scaffold_13	AUGUSTUS	CDS	426009	426072	1.0	+	2	ID=g4664.t1.CDS22;Parent=g4664.t1
HiC_scaffold_13	AUGUSTUS	intron	426073	426283	1.0	+	.	ID=g4664.t1.intron22;Parent=g4664.t1
HiC_scaffold_13	AUGUSTUS	exon	426284	426452	.	+	.	ID=g4664.t1.exon23;Parent=g4664.t1
HiC_scaffold_13	AUGUSTUS	CDS	426284	426452	1.0	+	1	ID=g4664.t1.CDS23;Parent=g4664.t1
HiC_scaffold_13	AUGUSTUS	intron	426453	427490	1.0	+	.	ID=g4664.t1.intron23;Parent=g4664.t1
HiC_scaffold_13	AUGUSTUS	exon	427491	427673	.	+	.	ID=g4664.t1.exon24;Parent=g4664.t1
HiC_scaffold_13	AUGUSTUS	CDS	427491	427673	1.0	+	0	ID=g4664.t1.CDS24;Parent=g4664.t1
HiC_scaffold_13	AUGUSTUS	intron	427674	428283	1.0	+	.	ID=g4664.t1.intron24;Parent=g4664.t1
HiC_scaffold_13	AUGUSTUS	exon	428284	428402	.	+	.	ID=g4664.t1.exon25;Parent=g4664.t1
HiC_scaffold_13	AUGUSTUS	CDS	428284	428402	1.0	+	0	ID=g4664.t1.CDS25;Parent=g4664.t1
HiC_scaffold_13	AUGUSTUS	intron	428403	434823	1.0	+	.	ID=g4664.t1.intron25;Parent=g4664.t1
HiC_scaffold_13	AUGUSTUS	exon	434824	434980	.	+	.	ID=g4664.t1.exon26;Parent=g4664.t1
HiC_scaffold_13	AUGUSTUS	CDS	434824	434980	1.0	+	1	ID=g4664.t1.CDS26;Parent=g4664.t1
HiC_scaffold_13	AUGUSTUS	intron	434981	436418	1.0	+	.	ID=g4664.t1.intron26;Parent=g4664.t1
HiC_scaffold_13	AUGUSTUS	exon	436419	436535	.	+	.	ID=g4664.t1.exon27;Parent=g4664.t1
HiC_scaffold_13	AUGUSTUS	CDS	436419	436535	1.0	+	0	ID=g4664.t1.CDS27;Parent=g4664.t1
HiC_scaffold_13	AUGUSTUS	intron	436536	436647	1.0	+	.	ID=g4664.t1.intron27;Parent=g4664.t1
HiC_scaffold_13	AUGUSTUS	exon	436648	436717	.	+	.	ID=g4664.t1.exon28;Parent=g4664.t1
HiC_scaffold_13	AUGUSTUS	CDS	436648	436717	1.0	+	0	ID=g4664.t1.CDS28;Parent=g4664.t1
HiC_scaffold_13	AUGUSTUS	intron	436718	437545	1.0	+	.	ID=g4664.t1.intron28;Parent=g4664.t1
HiC_scaffold_13	AUGUSTUS	exon	437546	437662	.	+	.	ID=g4664.t1.exon29;Parent=g4664.t1
HiC_scaffold_13	AUGUSTUS	CDS	437546	437662	1.0	+	2	ID=g4664.t1.CDS29;Parent=g4664.t1
HiC_scaffold_13	AUGUSTUS	intron	437663	438104	1.0	+	.	ID=g4664.t1.intron29;Parent=g4664.t1
HiC_scaffold_13	AUGUSTUS	exon	438105	438253	.	+	.	ID=g4664.t1.exon30;Parent=g4664.t1
HiC_scaffold_13	AUGUSTUS	CDS	438105	438253	1.0	+	2	ID=g4664.t1.CDS30;Parent=g4664.t1
HiC_scaffold_13	AUGUSTUS	intron	438254	438628	1.0	+	.	ID=g4664.t1.intron30;Parent=g4664.t1
HiC_scaffold_13	AUGUSTUS	exon	438629	438781	.	+	.	ID=g4664.t1.exon31;Parent=g4664.t1
HiC_scaffold_13	AUGUSTUS	CDS	438629	438781	1.0	+	0	ID=g4664.t1.CDS31;Parent=g4664.t1
HiC_scaffold_13	AUGUSTUS	intron	438782	438880	1.0	+	.	ID=g4664.t1.intron31;Parent=g4664.t1
HiC_scaffold_13	AUGUSTUS	exon	438881	438991	.	+	.	ID=g4664.t1.exon32;Parent=g4664.t1
HiC_scaffold_13	AUGUSTUS	CDS	438881	438991	1.0	+	0	ID=g4664.t1.CDS32;Parent=g4664.t1
HiC_scaffold_13	AUGUSTUS	intron	438992	439416	1.0	+	.	ID=g4664.t1.intron32;Parent=g4664.t1
HiC_scaffold_13	AUGUSTUS	exon	439417	439501	.	+	.	ID=g4664.t1.exon33;Parent=g4664.t1
HiC_scaffold_13	AUGUSTUS	CDS	439417	439501	1.0	+	0	ID=g4664.t1.CDS33;Parent=g4664.t1
HiC_scaffold_13	AUGUSTUS	intron	439502	439689	1.0	+	.	ID=g4664.t1.intron33;Parent=g4664.t1
HiC_scaffold_13	AUGUSTUS	exon	439690	439793	.	+	.	ID=g4664.t1.exon34;Parent=g4664.t1
HiC_scaffold_13	AUGUSTUS	CDS	439690	439793	1.0	+	2	ID=g4664.t1.CDS34;Parent=g4664.t1
HiC_scaffold_13	AUGUSTUS	intron	439794	439961	1.0	+	.	ID=g4664.t1.intron34;Parent=g4664.t1
HiC_scaffold_13	AUGUSTUS	exon	439962	440084	.	+	.	ID=g4664.t1.exon35;Parent=g4664.t1
HiC_scaffold_13	AUGUSTUS	CDS	439962	440084	1.0	+	0	ID=g4664.t1.CDS35;Parent=g4664.t1
HiC_scaffold_13	AUGUSTUS	stop_codon	440082	440084	.	+	0	ID=g4664.t1.stop1;Parent=g4664.t1
HiC_scaffold_13	AUGUSTUS	start_codon	440387	440389	.	+	0	ID=g4665.t1.start1;Parent=g4665.t1
HiC_scaffold_13	AUGUSTUS	start_codon	440387	440389	.	+	0	ID=g4665.t2.start1;Parent=g4665.t2
HiC_scaffold_13	GeneMark.hmm3	start_codon	440387	440389	.	+	0	ID=g4665.t3.start1;Parent=g4665.t3
HiC_scaffold_13	AUGUSTUS	exon	440387	440433	.	+	.	ID=g4665.t1.exon1;Parent=g4665.t1
HiC_scaffold_13	AUGUSTUS	exon	440387	440433	.	+	.	ID=g4665.t2.exon1;Parent=g4665.t2
HiC_scaffold_13	AUGUSTUS	CDS	440387	440433	1.0	+	0	ID=g4665.t1.CDS1;Parent=g4665.t1
HiC_scaffold_13	AUGUSTUS	CDS	440387	440433	1.0	+	0	ID=g4665.t2.CDS1;Parent=g4665.t2
HiC_scaffold_13	GeneMark.hmm3	CDS	440387	440524	.	+	0	ID=g4665.t3.CDS1;Parent=g4665.t3
HiC_scaffold_13	GeneMark.hmm3	exon	440387	440524	.	+	0	ID=g4665.t3.exon1;Parent=g4665.t3
HiC_scaffold_13	AUGUSTUS	gene	440387	449157	.	+	.	ID=g4665
HiC_scaffold_13	AUGUSTUS	mRNA	440387	449157	.	+	.	ID=g4665.t1;Parent=g4665;em_target=9646.ENSAMEP00000017202;em_score=1152.3;em_evalue=0.0;em_tcov=.;em_OGs=2C2R8@1|root,2QRME@2759|Eukaryota,38FYS@33154|Opisthokonta,3BDFX@33208|Metazoa,3CRE3@33213|Bilateria,481H6@7711|Chordata,48XFS@7742|Vertebrata,3JCKW@40674|Mammalia,3EPPT@33554|Carnivora;em_COG_cat=S;em_desc=NMDA receptor synaptonuclear signaling and neuronal migration factor;em_max_annot_lvl=33208|Metazoa;em_Preferred_name=NSMF;em_GOs=GO:0000228,GO:0000785,GO:0000790,GO:0000791,GO:0001101,GO:0001558,GO:0003674,GO:0005488,GO:0005515,GO:0005575,GO:0005622,GO:0005623,GO:0005634,GO:0005635,GO:0005654,GO:0005694,GO:0005719,GO:0005737,GO:0005856,GO:0005886,GO:0005938,GO:0007154,GO:0007165,GO:0007267,GO:0007275,GO:0007399,GO:0008150,GO:0008361,GO:0009628,GO:0009719,GO:0009725,GO:0009893,GO:0009987,GO:0010033,GO:0010243,GO:0010562,GO:0010604,GO:0010646,GO:0010720,GO:0010769,GO:0010770,GO:0010941,GO:0010975,GO:0010976,GO:0012505,GO:0014069,GO:0016020,GO:0016043,GO:0016363,GO:0019220,GO:0019222,GO:0022008,GO:0022603,GO:0022604,GO:0023051,GO:0023052,GO:0030154,GO:0030307,GO:0030334,GO:0030335,GO:0030425,GO:0030516,GO:0030863,GO:0031090,GO:0031323,GO:0031325,GO:0031344,GO:0031346,GO:0031399,GO:0031401,GO:0031965,GO:0031967,GO:0031974,GO:0031975,GO:0031981,GO:0032268,GO:0032270,GO:0032279,GO:0032501,GO:0032502,GO:0032535,GO:0032870,GO:0032879,GO:0034399,GO:0034698,GO:0035303,GO:0035304,GO:0035306,GO:0035307,GO:0036477,GO:0040008,GO:0040012,GO:0040017,GO:0042221,GO:0042981,GO:0042995,GO:0043005,GO:0043025,GO:0043067,GO:0043197,GO:0043200,GO:0043204,GO:0043226,GO:0043227,GO:0043228,GO:0043229,GO:0043231,GO:0043232,GO:0043233,GO:0043523,GO:0044297,GO:0044309,GO:0044422,GO:0044424,GO:0044427,GO:0044428,GO:0044444,GO:0044446,GO:0044448,GO:0044454,GO:0044456,GO:0044463,GO:0044464,GO:0045202,GO:0045595,GO:0045597,GO:0045664,GO:0045666,GO:0045773,GO:0045927,GO:0045937,GO:0048167,GO:0048168,GO:0048306,GO:0048518,GO:0048522,GO:0048638,GO:0048639,GO:0048699,GO:0048731,GO:0048814,GO:0048856,GO:0048869,GO:0050767,GO:0050769,GO:0050770,GO:0050772,GO:0050773,GO:0050789,GO:0050793,GO:0050794,GO:0050804,GO:0050896,GO:0051094,GO:0051128,GO:0051130,GO:0051171,GO:0051173,GO:0051174,GO:0051239,GO:0051240,GO:0051246,GO:0051247,GO:0051270,GO:0051272,GO:0051602,GO:0051716,GO:0051960,GO:0051962,GO:0060255,GO:0060284,GO:0061387,GO:0065007,GO:0065008,GO:0070013,GO:0070887,GO:0071214,GO:0071229,GO:0071230,GO:0071257,GO:0071310,GO:0071371,GO:0071417,GO:0071495,GO:0071840,GO:0071944,GO:0080090,GO:0090066,GO:0097440,GO:0097447,GO:0097458,GO:0098794,GO:0098926,GO:0098984,GO:0099177,GO:0099527,GO:0099536,GO:0099568,GO:0099572,GO:0104004,GO:0120025,GO:0120035,GO:0120038,GO:1901214,GO:1901698,GO:1901699,GO:1901700,GO:1901701,GO:2000026,GO:2000145,GO:2000147,GO:2001222,GO:2001224;em_PFAMs=DUF4347
HiC_scaffold_13	AUGUSTUS	mRNA	440387	449157	.	+	.	ID=g4665.t2;Parent=g4665;em_target=9646.ENSAMEP00000017202;em_score=1079.2;em_evalue=0.0;em_tcov=.;em_OGs=2C2R8@1|root,2QRME@2759|Eukaryota,38FYS@33154|Opisthokonta,3BDFX@33208|Metazoa,3CRE3@33213|Bilateria,481H6@7711|Chordata,48XFS@7742|Vertebrata,3JCKW@40674|Mammalia,3EPPT@33554|Carnivora;em_COG_cat=S;em_desc=NMDA receptor synaptonuclear signaling and neuronal migration factor;em_max_annot_lvl=33208|Metazoa;em_Preferred_name=NSMF;em_GOs=GO:0000228,GO:0000785,GO:0000790,GO:0000791,GO:0001101,GO:0001558,GO:0003674,GO:0005488,GO:0005515,GO:0005575,GO:0005622,GO:0005623,GO:0005634,GO:0005635,GO:0005654,GO:0005694,GO:0005719,GO:0005737,GO:0005856,GO:0005886,GO:0005938,GO:0007154,GO:0007165,GO:0007267,GO:0007275,GO:0007399,GO:0008150,GO:0008361,GO:0009628,GO:0009719,GO:0009725,GO:0009893,GO:0009987,GO:0010033,GO:0010243,GO:0010562,GO:0010604,GO:0010646,GO:0010720,GO:0010769,GO:0010770,GO:0010941,GO:0010975,GO:0010976,GO:0012505,GO:0014069,GO:0016020,GO:0016043,GO:0016363,GO:0019220,GO:0019222,GO:0022008,GO:0022603,GO:0022604,GO:0023051,GO:0023052,GO:0030154,GO:0030307,GO:0030334,GO:0030335,GO:0030425,GO:0030516,GO:0030863,GO:0031090,GO:0031323,GO:0031325,GO:0031344,GO:0031346,GO:0031399,GO:0031401,GO:0031965,GO:0031967,GO:0031974,GO:0031975,GO:0031981,GO:0032268,GO:0032270,GO:0032279,GO:0032501,GO:0032502,GO:0032535,GO:0032870,GO:0032879,GO:0034399,GO:0034698,GO:0035303,GO:0035304,GO:0035306,GO:0035307,GO:0036477,GO:0040008,GO:0040012,GO:0040017,GO:0042221,GO:0042981,GO:0042995,GO:0043005,GO:0043025,GO:0043067,GO:0043197,GO:0043200,GO:0043204,GO:0043226,GO:0043227,GO:0043228,GO:0043229,GO:0043231,GO:0043232,GO:0043233,GO:0043523,GO:0044297,GO:0044309,GO:0044422,GO:0044424,GO:0044427,GO:0044428,GO:0044444,GO:0044446,GO:0044448,GO:0044454,GO:0044456,GO:0044463,GO:0044464,GO:0045202,GO:0045595,GO:0045597,GO:0045664,GO:0045666,GO:0045773,GO:0045927,GO:0045937,GO:0048167,GO:0048168,GO:0048306,GO:0048518,GO:0048522,GO:0048638,GO:0048639,GO:0048699,GO:0048731,GO:0048814,GO:0048856,GO:0048869,GO:0050767,GO:0050769,GO:0050770,GO:0050772,GO:0050773,GO:0050789,GO:0050793,GO:0050794,GO:0050804,GO:0050896,GO:0051094,GO:0051128,GO:0051130,GO:0051171,GO:0051173,GO:0051174,GO:0051239,GO:0051240,GO:0051246,GO:0051247,GO:0051270,GO:0051272,GO:0051602,GO:0051716,GO:0051960,GO:0051962,GO:0060255,GO:0060284,GO:0061387,GO:0065007,GO:0065008,GO:0070013,GO:0070887,GO:0071214,GO:0071229,GO:0071230,GO:0071257,GO:0071310,GO:0071371,GO:0071417,GO:0071495,GO:0071840,GO:0071944,GO:0080090,GO:0090066,GO:0097440,GO:0097447,GO:0097458,GO:0098794,GO:0098926,GO:0098984,GO:0099177,GO:0099527,GO:0099536,GO:0099568,GO:0099572,GO:0104004,GO:0120025,GO:0120035,GO:0120038,GO:1901214,GO:1901698,GO:1901699,GO:1901700,GO:1901701,GO:2000026,GO:2000145,GO:2000147,GO:2001222,GO:2001224;em_PFAMs=DUF4347
HiC_scaffold_13	GeneMark.hmm3	mRNA	440387	449157	.	+	.	ID=g4665.t3;Parent=g4665;em_target=9646.ENSAMEP00000017202;em_score=1151.1;em_evalue=0.0;em_tcov=.;em_OGs=2C2R8@1|root,2QRME@2759|Eukaryota,38FYS@33154|Opisthokonta,3BDFX@33208|Metazoa,3CRE3@33213|Bilateria,481H6@7711|Chordata,48XFS@7742|Vertebrata,3JCKW@40674|Mammalia,3EPPT@33554|Carnivora;em_COG_cat=S;em_desc=NMDA receptor synaptonuclear signaling and neuronal migration factor;em_max_annot_lvl=33208|Metazoa;em_Preferred_name=NSMF;em_GOs=GO:0000228,GO:0000785,GO:0000790,GO:0000791,GO:0001101,GO:0001558,GO:0003674,GO:0005488,GO:0005515,GO:0005575,GO:0005622,GO:0005623,GO:0005634,GO:0005635,GO:0005654,GO:0005694,GO:0005719,GO:0005737,GO:0005856,GO:0005886,GO:0005938,GO:0007154,GO:0007165,GO:0007267,GO:0007275,GO:0007399,GO:0008150,GO:0008361,GO:0009628,GO:0009719,GO:0009725,GO:0009893,GO:0009987,GO:0010033,GO:0010243,GO:0010562,GO:0010604,GO:0010646,GO:0010720,GO:0010769,GO:0010770,GO:0010941,GO:0010975,GO:0010976,GO:0012505,GO:0014069,GO:0016020,GO:0016043,GO:0016363,GO:0019220,GO:0019222,GO:0022008,GO:0022603,GO:0022604,GO:0023051,GO:0023052,GO:0030154,GO:0030307,GO:0030334,GO:0030335,GO:0030425,GO:0030516,GO:0030863,GO:0031090,GO:0031323,GO:0031325,GO:0031344,GO:0031346,GO:0031399,GO:0031401,GO:0031965,GO:0031967,GO:0031974,GO:0031975,GO:0031981,GO:0032268,GO:0032270,GO:0032279,GO:0032501,GO:0032502,GO:0032535,GO:0032870,GO:0032879,GO:0034399,GO:0034698,GO:0035303,GO:0035304,GO:0035306,GO:0035307,GO:0036477,GO:0040008,GO:0040012,GO:0040017,GO:0042221,GO:0042981,GO:0042995,GO:0043005,GO:0043025,GO:0043067,GO:0043197,GO:0043200,GO:0043204,GO:0043226,GO:0043227,GO:0043228,GO:0043229,GO:0043231,GO:0043232,GO:0043233,GO:0043523,GO:0044297,GO:0044309,GO:0044422,GO:0044424,GO:0044427,GO:0044428,GO:0044444,GO:0044446,GO:0044448,GO:0044454,GO:0044456,GO:0044463,GO:0044464,GO:0045202,GO:0045595,GO:0045597,GO:0045664,GO:0045666,GO:0045773,GO:0045927,GO:0045937,GO:0048167,GO:0048168,GO:0048306,GO:0048518,GO:0048522,GO:0048638,GO:0048639,GO:0048699,GO:0048731,GO:0048814,GO:0048856,GO:0048869,GO:0050767,GO:0050769,GO:0050770,GO:0050772,GO:0050773,GO:0050789,GO:0050793,GO:0050794,GO:0050804,GO:0050896,GO:0051094,GO:0051128,GO:0051130,GO:0051171,GO:0051173,GO:0051174,GO:0051239,GO:0051240,GO:0051246,GO:0051247,GO:0051270,GO:0051272,GO:0051602,GO:0051716,GO:0051960,GO:0051962,GO:0060255,GO:0060284,GO:0061387,GO:0065007,GO:0065008,GO:0070013,GO:0070887,GO:0071214,GO:0071229,GO:0071230,GO:0071257,GO:0071310,GO:0071371,GO:0071417,GO:0071495,GO:0071840,GO:0071944,GO:0080090,GO:0090066,GO:0097440,GO:0097447,GO:0097458,GO:0098794,GO:0098926,GO:0098984,GO:0099177,GO:0099527,GO:0099536,GO:0099568,GO:0099572,GO:0104004,GO:0120025,GO:0120035,GO:0120038,GO:1901214,GO:1901698,GO:1901699,GO:1901700,GO:1901701,GO:2000026,GO:2000145,GO:2000147,GO:2001222,GO:2001224;em_PFAMs=DUF4347
HiC_scaffold_13	AUGUSTUS	intron	440434	441737	1.0	+	.	ID=g4665.t1.intron1;Parent=g4665.t1
HiC_scaffold_13	AUGUSTUS	intron	440434	441737	1.0	+	.	ID=g4665.t2.intron1;Parent=g4665.t2
HiC_scaffold_13	GeneMark.hmm3	intron	440525	440614	.	+	0	ID=g4665.t3.intron1;Parent=g4665.t3
HiC_scaffold_13	GeneMark.hmm3	CDS	440615	440704	.	+	0	ID=g4665.t3.CDS2;Parent=g4665.t3
HiC_scaffold_13	GeneMark.hmm3	exon	440615	440704	.	+	0	ID=g4665.t3.exon2;Parent=g4665.t3
HiC_scaffold_13	GeneMark.hmm3	intron	440705	440794	.	+	0	ID=g4665.t3.intron2;Parent=g4665.t3
HiC_scaffold_13	GeneMark.hmm3	CDS	440795	440916	.	+	0	ID=g4665.t3.CDS3;Parent=g4665.t3
HiC_scaffold_13	GeneMark.hmm3	exon	440795	440916	.	+	0	ID=g4665.t3.exon3;Parent=g4665.t3
HiC_scaffold_13	GeneMark.hmm3	intron	440917	441475	.	+	2	ID=g4665.t3.intron3;Parent=g4665.t3
HiC_scaffold_13	GeneMark.hmm3	CDS	441476	441607	.	+	1	ID=g4665.t3.CDS4;Parent=g4665.t3
HiC_scaffold_13	GeneMark.hmm3	exon	441476	441607	.	+	1	ID=g4665.t3.exon4;Parent=g4665.t3
HiC_scaffold_13	GeneMark.hmm3	intron	441608	441737	.	+	2	ID=g4665.t3.intron4;Parent=g4665.t3
HiC_scaffold_13	AUGUSTUS	exon	441738	441799	.	+	.	ID=g4665.t1.exon2;Parent=g4665.t1
HiC_scaffold_13	AUGUSTUS	exon	441738	441799	.	+	.	ID=g4665.t2.exon2;Parent=g4665.t2
HiC_scaffold_13	GeneMark.hmm3	CDS	441738	441799	.	+	1	ID=g4665.t3.CDS5;Parent=g4665.t3
HiC_scaffold_13	GeneMark.hmm3	exon	441738	441799	.	+	1	ID=g4665.t3.exon5;Parent=g4665.t3
HiC_scaffold_13	AUGUSTUS	CDS	441738	441799	1.0	+	1	ID=g4665.t1.CDS2;Parent=g4665.t1
HiC_scaffold_13	AUGUSTUS	CDS	441738	441799	1.0	+	1	ID=g4665.t2.CDS2;Parent=g4665.t2
HiC_scaffold_13	GeneMark.hmm3	intron	441800	442501	.	+	1	ID=g4665.t3.intron5;Parent=g4665.t3
HiC_scaffold_13	AUGUSTUS	intron	441800	442501	1.0	+	.	ID=g4665.t1.intron2;Parent=g4665.t1
HiC_scaffold_13	AUGUSTUS	intron	441800	442501	1.0	+	.	ID=g4665.t2.intron2;Parent=g4665.t2
HiC_scaffold_13	AUGUSTUS	exon	442502	443005	.	+	.	ID=g4665.t1.exon3;Parent=g4665.t1
HiC_scaffold_13	AUGUSTUS	exon	442502	443005	.	+	.	ID=g4665.t2.exon3;Parent=g4665.t2
HiC_scaffold_13	GeneMark.hmm3	CDS	442502	443005	.	+	2	ID=g4665.t3.CDS6;Parent=g4665.t3
HiC_scaffold_13	GeneMark.hmm3	exon	442502	443005	.	+	2	ID=g4665.t3.exon6;Parent=g4665.t3
HiC_scaffold_13	AUGUSTUS	CDS	442502	443005	1.0	+	2	ID=g4665.t1.CDS3;Parent=g4665.t1
HiC_scaffold_13	AUGUSTUS	CDS	442502	443005	1.0	+	2	ID=g4665.t2.CDS3;Parent=g4665.t2
HiC_scaffold_13	GeneMark.hmm3	intron	443006	444100	.	+	1	ID=g4665.t3.intron6;Parent=g4665.t3
HiC_scaffold_13	AUGUSTUS	intron	443006	444100	1.0	+	.	ID=g4665.t1.intron3;Parent=g4665.t1
HiC_scaffold_13	AUGUSTUS	intron	443006	444100	1.0	+	.	ID=g4665.t2.intron3;Parent=g4665.t2
HiC_scaffold_13	AUGUSTUS	exon	444101	444176	.	+	.	ID=g4665.t1.exon4;Parent=g4665.t1
HiC_scaffold_13	AUGUSTUS	exon	444101	444176	.	+	.	ID=g4665.t2.exon4;Parent=g4665.t2
HiC_scaffold_13	GeneMark.hmm3	CDS	444101	444176	.	+	2	ID=g4665.t3.CDS7;Parent=g4665.t3
HiC_scaffold_13	GeneMark.hmm3	exon	444101	444176	.	+	2	ID=g4665.t3.exon7;Parent=g4665.t3
HiC_scaffold_13	AUGUSTUS	CDS	444101	444176	1.0	+	2	ID=g4665.t1.CDS4;Parent=g4665.t1
HiC_scaffold_13	AUGUSTUS	CDS	444101	444176	1.0	+	2	ID=g4665.t2.CDS4;Parent=g4665.t2
HiC_scaffold_13	GeneMark.hmm3	intron	444177	445348	.	+	2	ID=g4665.t3.intron7;Parent=g4665.t3
HiC_scaffold_13	AUGUSTUS	intron	444177	445348	1.0	+	.	ID=g4665.t1.intron4;Parent=g4665.t1
HiC_scaffold_13	AUGUSTUS	intron	444177	446280	1.0	+	.	ID=g4665.t2.intron4;Parent=g4665.t2
HiC_scaffold_13	AUGUSTUS	exon	445349	445417	.	+	.	ID=g4665.t1.exon5;Parent=g4665.t1
HiC_scaffold_13	GeneMark.hmm3	CDS	445349	445417	.	+	1	ID=g4665.t3.CDS8;Parent=g4665.t3
HiC_scaffold_13	GeneMark.hmm3	exon	445349	445417	.	+	1	ID=g4665.t3.exon8;Parent=g4665.t3
HiC_scaffold_13	AUGUSTUS	CDS	445349	445417	1.0	+	1	ID=g4665.t1.CDS5;Parent=g4665.t1
HiC_scaffold_13	GeneMark.hmm3	intron	445418	446280	.	+	2	ID=g4665.t3.intron8;Parent=g4665.t3
HiC_scaffold_13	AUGUSTUS	intron	445418	446280	1.0	+	.	ID=g4665.t1.intron5;Parent=g4665.t1
HiC_scaffold_13	AUGUSTUS	exon	446281	446333	.	+	.	ID=g4665.t1.exon6;Parent=g4665.t1
HiC_scaffold_13	AUGUSTUS	exon	446281	446333	.	+	.	ID=g4665.t2.exon5;Parent=g4665.t2
HiC_scaffold_13	GeneMark.hmm3	CDS	446281	446333	.	+	1	ID=g4665.t3.CDS9;Parent=g4665.t3
HiC_scaffold_13	GeneMark.hmm3	exon	446281	446333	.	+	1	ID=g4665.t3.exon9;Parent=g4665.t3
HiC_scaffold_13	AUGUSTUS	CDS	446281	446333	1.0	+	1	ID=g4665.t1.CDS6;Parent=g4665.t1
HiC_scaffold_13	AUGUSTUS	CDS	446281	446333	1.0	+	1	ID=g4665.t2.CDS5;Parent=g4665.t2
HiC_scaffold_13	GeneMark.hmm3	intron	446334	446903	.	+	1	ID=g4665.t3.intron9;Parent=g4665.t3
HiC_scaffold_13	AUGUSTUS	intron	446334	446903	1.0	+	.	ID=g4665.t1.intron6;Parent=g4665.t1
HiC_scaffold_13	AUGUSTUS	intron	446334	446903	1.0	+	.	ID=g4665.t2.intron5;Parent=g4665.t2
HiC_scaffold_13	AUGUSTUS	exon	446904	446993	.	+	.	ID=g4665.t1.exon7;Parent=g4665.t1
HiC_scaffold_13	AUGUSTUS	exon	446904	446993	.	+	.	ID=g4665.t2.exon6;Parent=g4665.t2
HiC_scaffold_13	GeneMark.hmm3	CDS	446904	446993	.	+	2	ID=g4665.t3.CDS10;Parent=g4665.t3
HiC_scaffold_13	GeneMark.hmm3	exon	446904	446993	.	+	2	ID=g4665.t3.exon10;Parent=g4665.t3
HiC_scaffold_13	AUGUSTUS	CDS	446904	446993	1.0	+	2	ID=g4665.t1.CDS7;Parent=g4665.t1
HiC_scaffold_13	AUGUSTUS	CDS	446904	446993	1.0	+	2	ID=g4665.t2.CDS6;Parent=g4665.t2
HiC_scaffold_13	GeneMark.hmm3	intron	446994	447494	.	+	1	ID=g4665.t3.intron10;Parent=g4665.t3
HiC_scaffold_13	AUGUSTUS	intron	446994	447494	1.0	+	.	ID=g4665.t1.intron7;Parent=g4665.t1
HiC_scaffold_13	AUGUSTUS	intron	446994	447494	1.0	+	.	ID=g4665.t2.intron6;Parent=g4665.t2
HiC_scaffold_13	AUGUSTUS	exon	447495	447619	.	+	.	ID=g4665.t1.exon8;Parent=g4665.t1
HiC_scaffold_13	AUGUSTUS	exon	447495	447619	.	+	.	ID=g4665.t2.exon7;Parent=g4665.t2
HiC_scaffold_13	GeneMark.hmm3	CDS	447495	447619	.	+	2	ID=g4665.t3.CDS11;Parent=g4665.t3
HiC_scaffold_13	GeneMark.hmm3	exon	447495	447619	.	+	2	ID=g4665.t3.exon11;Parent=g4665.t3
HiC_scaffold_13	AUGUSTUS	CDS	447495	447619	1.0	+	2	ID=g4665.t1.CDS8;Parent=g4665.t1
HiC_scaffold_13	AUGUSTUS	CDS	447495	447619	1.0	+	2	ID=g4665.t2.CDS7;Parent=g4665.t2
HiC_scaffold_13	GeneMark.hmm3	intron	447620	447829	.	+	0	ID=g4665.t3.intron11;Parent=g4665.t3
HiC_scaffold_13	AUGUSTUS	intron	447620	447829	1.0	+	.	ID=g4665.t1.intron8;Parent=g4665.t1
HiC_scaffold_13	AUGUSTUS	intron	447620	447829	1.0	+	.	ID=g4665.t2.intron7;Parent=g4665.t2
HiC_scaffold_13	AUGUSTUS	exon	447830	447913	.	+	.	ID=g4665.t1.exon9;Parent=g4665.t1
HiC_scaffold_13	AUGUSTUS	exon	447830	447913	.	+	.	ID=g4665.t2.exon8;Parent=g4665.t2
HiC_scaffold_13	GeneMark.hmm3	CDS	447830	447913	.	+	0	ID=g4665.t3.CDS12;Parent=g4665.t3
HiC_scaffold_13	GeneMark.hmm3	exon	447830	447913	.	+	0	ID=g4665.t3.exon12;Parent=g4665.t3
HiC_scaffold_13	AUGUSTUS	CDS	447830	447913	1.0	+	0	ID=g4665.t1.CDS9;Parent=g4665.t1
HiC_scaffold_13	AUGUSTUS	CDS	447830	447913	1.0	+	0	ID=g4665.t2.CDS8;Parent=g4665.t2
HiC_scaffold_13	GeneMark.hmm3	intron	447914	448003	.	+	0	ID=g4665.t3.intron12;Parent=g4665.t3
HiC_scaffold_13	AUGUSTUS	intron	447914	448003	1.0	+	.	ID=g4665.t1.intron9;Parent=g4665.t1
HiC_scaffold_13	AUGUSTUS	intron	447914	448003	1.0	+	.	ID=g4665.t2.intron8;Parent=g4665.t2
HiC_scaffold_13	AUGUSTUS	exon	448004	448037	.	+	.	ID=g4665.t1.exon10;Parent=g4665.t1
HiC_scaffold_13	AUGUSTUS	exon	448004	448037	.	+	.	ID=g4665.t2.exon9;Parent=g4665.t2
HiC_scaffold_13	GeneMark.hmm3	CDS	448004	448037	.	+	0	ID=g4665.t3.CDS13;Parent=g4665.t3
HiC_scaffold_13	GeneMark.hmm3	exon	448004	448037	.	+	0	ID=g4665.t3.exon13;Parent=g4665.t3
HiC_scaffold_13	AUGUSTUS	CDS	448004	448037	1.0	+	0	ID=g4665.t1.CDS10;Parent=g4665.t1
HiC_scaffold_13	AUGUSTUS	CDS	448004	448037	1.0	+	0	ID=g4665.t2.CDS9;Parent=g4665.t2
HiC_scaffold_13	GeneMark.hmm3	intron	448038	448145	.	+	1	ID=g4665.t3.intron13;Parent=g4665.t3
HiC_scaffold_13	AUGUSTUS	intron	448038	448145	1.0	+	.	ID=g4665.t1.intron10;Parent=g4665.t1
HiC_scaffold_13	AUGUSTUS	intron	448038	448145	1.0	+	.	ID=g4665.t2.intron9;Parent=g4665.t2
HiC_scaffold_13	AUGUSTUS	exon	448146	448216	.	+	.	ID=g4665.t1.exon11;Parent=g4665.t1
HiC_scaffold_13	AUGUSTUS	exon	448146	448216	.	+	.	ID=g4665.t2.exon10;Parent=g4665.t2
HiC_scaffold_13	GeneMark.hmm3	CDS	448146	448216	.	+	2	ID=g4665.t3.CDS14;Parent=g4665.t3
HiC_scaffold_13	GeneMark.hmm3	exon	448146	448216	.	+	2	ID=g4665.t3.exon14;Parent=g4665.t3
HiC_scaffold_13	AUGUSTUS	CDS	448146	448216	1.0	+	2	ID=g4665.t1.CDS11;Parent=g4665.t1
HiC_scaffold_13	AUGUSTUS	CDS	448146	448216	1.0	+	2	ID=g4665.t2.CDS10;Parent=g4665.t2
HiC_scaffold_13	GeneMark.hmm3	intron	448217	448354	.	+	0	ID=g4665.t3.intron14;Parent=g4665.t3
HiC_scaffold_13	AUGUSTUS	intron	448217	448354	1.0	+	.	ID=g4665.t1.intron11;Parent=g4665.t1
HiC_scaffold_13	AUGUSTUS	intron	448217	448354	1.0	+	.	ID=g4665.t2.intron10;Parent=g4665.t2
HiC_scaffold_13	AUGUSTUS	exon	448355	448434	.	+	.	ID=g4665.t1.exon12;Parent=g4665.t1
HiC_scaffold_13	AUGUSTUS	exon	448355	448434	.	+	.	ID=g4665.t2.exon11;Parent=g4665.t2
HiC_scaffold_13	GeneMark.hmm3	CDS	448355	448434	.	+	0	ID=g4665.t3.CDS15;Parent=g4665.t3
HiC_scaffold_13	GeneMark.hmm3	exon	448355	448434	.	+	0	ID=g4665.t3.exon15;Parent=g4665.t3
HiC_scaffold_13	AUGUSTUS	CDS	448355	448434	1.0	+	0	ID=g4665.t1.CDS12;Parent=g4665.t1
HiC_scaffold_13	AUGUSTUS	CDS	448355	448434	1.0	+	0	ID=g4665.t2.CDS11;Parent=g4665.t2
HiC_scaffold_13	GeneMark.hmm3	intron	448435	448570	.	+	2	ID=g4665.t3.intron15;Parent=g4665.t3
HiC_scaffold_13	AUGUSTUS	intron	448435	448570	1.0	+	.	ID=g4665.t1.intron12;Parent=g4665.t1
HiC_scaffold_13	AUGUSTUS	intron	448435	448570	1.0	+	.	ID=g4665.t2.intron11;Parent=g4665.t2
HiC_scaffold_13	AUGUSTUS	exon	448571	448673	.	+	.	ID=g4665.t1.exon13;Parent=g4665.t1
HiC_scaffold_13	AUGUSTUS	exon	448571	448673	.	+	.	ID=g4665.t2.exon12;Parent=g4665.t2
HiC_scaffold_13	GeneMark.hmm3	CDS	448571	448673	.	+	1	ID=g4665.t3.CDS16;Parent=g4665.t3
HiC_scaffold_13	GeneMark.hmm3	exon	448571	448673	.	+	1	ID=g4665.t3.exon16;Parent=g4665.t3
HiC_scaffold_13	AUGUSTUS	CDS	448571	448673	1.0	+	1	ID=g4665.t1.CDS13;Parent=g4665.t1
HiC_scaffold_13	AUGUSTUS	CDS	448571	448673	1.0	+	1	ID=g4665.t2.CDS12;Parent=g4665.t2
HiC_scaffold_13	GeneMark.hmm3	intron	448674	448896	.	+	0	ID=g4665.t3.intron16;Parent=g4665.t3
HiC_scaffold_13	AUGUSTUS	intron	448674	448896	1.0	+	.	ID=g4665.t1.intron13;Parent=g4665.t1
HiC_scaffold_13	AUGUSTUS	intron	448674	448896	1.0	+	.	ID=g4665.t2.intron12;Parent=g4665.t2
HiC_scaffold_13	AUGUSTUS	exon	448897	448972	.	+	.	ID=g4665.t1.exon14;Parent=g4665.t1
HiC_scaffold_13	AUGUSTUS	exon	448897	448972	.	+	.	ID=g4665.t2.exon13;Parent=g4665.t2
HiC_scaffold_13	GeneMark.hmm3	CDS	448897	448972	.	+	0	ID=g4665.t3.CDS17;Parent=g4665.t3
HiC_scaffold_13	GeneMark.hmm3	exon	448897	448972	.	+	0	ID=g4665.t3.exon17;Parent=g4665.t3
HiC_scaffold_13	AUGUSTUS	CDS	448897	448972	1.0	+	0	ID=g4665.t1.CDS14;Parent=g4665.t1
HiC_scaffold_13	AUGUSTUS	CDS	448897	448972	1.0	+	0	ID=g4665.t2.CDS13;Parent=g4665.t2
HiC_scaffold_13	GeneMark.hmm3	intron	448973	449059	.	+	1	ID=g4665.t3.intron17;Parent=g4665.t3
HiC_scaffold_13	AUGUSTUS	intron	448973	449059	1.0	+	.	ID=g4665.t1.intron14;Parent=g4665.t1
HiC_scaffold_13	AUGUSTUS	intron	448973	449059	1.0	+	.	ID=g4665.t2.intron13;Parent=g4665.t2
HiC_scaffold_13	AUGUSTUS	exon	449060	449157	.	+	.	ID=g4665.t1.exon15;Parent=g4665.t1
HiC_scaffold_13	AUGUSTUS	exon	449060	449157	.	+	.	ID=g4665.t2.exon14;Parent=g4665.t2
HiC_scaffold_13	GeneMark.hmm3	CDS	449060	449157	.	+	2	ID=g4665.t3.CDS18;Parent=g4665.t3
HiC_scaffold_13	GeneMark.hmm3	exon	449060	449157	.	+	2	ID=g4665.t3.exon18;Parent=g4665.t3
HiC_scaffold_13	AUGUSTUS	CDS	449060	449157	1.0	+	2	ID=g4665.t1.CDS15;Parent=g4665.t1
HiC_scaffold_13	AUGUSTUS	CDS	449060	449157	1.0	+	2	ID=g4665.t2.CDS14;Parent=g4665.t2
HiC_scaffold_13	AUGUSTUS	stop_codon	449155	449157	.	+	0	ID=g4665.t1.stop1;Parent=g4665.t1
HiC_scaffold_13	AUGUSTUS	stop_codon	449155	449157	.	+	0	ID=g4665.t2.stop1;Parent=g4665.t2
HiC_scaffold_13	GeneMark.hmm3	stop_codon	449155	449157	.	+	0	ID=g4665.t3.stop1;Parent=g4665.t3
HiC_scaffold_13	AUGUSTUS	start_codon	462096	462098	.	+	0	ID=g4666.t1.start1;Parent=g4666.t1
HiC_scaffold_13	gmst	start_codon	462096	462098	139.594383	+	0	ID=g4666.t2.start1;Parent=g4666.t2
HiC_scaffold_13	AUGUSTUS	exon	462096	462221	.	+	.	ID=g4666.t1.exon1;Parent=g4666.t1
HiC_scaffold_13	AUGUSTUS	CDS	462096	462221	1.0	+	0	ID=g4666.t1.CDS1;Parent=g4666.t1
HiC_scaffold_13	gmst	CDS	462096	462221	139.594383	+	0	ID=g4666.t2.CDS1;Parent=g4666.t2
HiC_scaffold_13	gmst	exon	462096	462221	139.594383	+	0	ID=g4666.t2.exon1;Parent=g4666.t2
HiC_scaffold_13	AUGUSTUS	gene	462096	465182	.	+	.	ID=g4666
HiC_scaffold_13	gmst	mRNA	462096	465182	.	+	.	ID=g4666.t2;Parent=g4666;em_target=9707.XP_004416735.1;em_score=962.2;em_evalue=2.1e-292;em_tcov=.;em_OGs=COG5371@1|root,KOG1386@2759|Eukaryota,38DI0@33154|Opisthokonta,3BFEE@33208|Metazoa,3CSEM@33213|Bilateria,482ND@7711|Chordata,493V0@7742|Vertebrata,3J5J9@40674|Mammalia,3ENQM@33554|Carnivora;em_COG_cat=F;em_desc=Ectonucleoside triphosphate diphosphohydrolase 8;em_max_annot_lvl=33208|Metazoa;em_Preferred_name=ENTPD8;em_EC=3.6.1.3,3.6.1.5;em_KEGG_ko=ko:K01509,ko:K01510;em_KEGG_Pathway=ko00230,ko00240,ko04742,ko05169,map00230,map00240,map04742,map05169;em_KEGG_Reaction=R00086,R00122,R00155,R00159,R00328,R00335,R00514,R00569,R00719,R00961,R02092,R02095;em_KEGG_rclass=RC00002;em_BRITE=ko00000,ko00001,ko01000,ko04090;em_PFAMs=GDA1_CD39;em_GOs=GO:0003674,GO:0003824,GO:0005575,GO:0005623,GO:0005886,GO:0006139,GO:0006725,GO:0006753,GO:0006793,GO:0006796,GO:0006807,GO:0008150,GO:0008152,GO:0009056,GO:0009058,GO:0009123,GO:0009124,GO:0009132,GO:0009133,GO:0009987,GO:0016020,GO:0016462,GO:0016787,GO:0016817,GO:0016818,GO:0017110,GO:0017111,GO:0018130,GO:0019438,GO:0019439,GO:0019637,GO:0034641,GO:0034654,GO:0034655,GO:0034656,GO:0044237,GO:0044238,GO:0044248,GO:0044249,GO:0044270,GO:0044271,GO:0044281,GO:0044282,GO:0044464,GO:0046483,GO:0046700,GO:0055086,GO:0071704,GO:0071944,GO:0090407,GO:1901293,GO:1901360,GO:1901361,GO:1901362,GO:1901575,GO:1901576
HiC_scaffold_13	AUGUSTUS	mRNA	462096	465182	1.0	+	.	ID=g4666.t1;Parent=g4666;em_target=9707.XP_004416735.1;em_score=1028.5;em_evalue=0.0;em_tcov=.;em_OGs=COG5371@1|root,KOG1386@2759|Eukaryota,38DI0@33154|Opisthokonta,3BFEE@33208|Metazoa,3CSEM@33213|Bilateria,482ND@7711|Chordata,493V0@7742|Vertebrata,3J5J9@40674|Mammalia,3ENQM@33554|Carnivora;em_COG_cat=F;em_desc=Ectonucleoside triphosphate diphosphohydrolase 8;em_max_annot_lvl=33208|Metazoa;em_Preferred_name=ENTPD8;em_EC=3.6.1.3,3.6.1.5;em_KEGG_ko=ko:K01509,ko:K01510;em_KEGG_Pathway=ko00230,ko00240,ko04742,ko05169,map00230,map00240,map04742,map05169;em_KEGG_Reaction=R00086,R00122,R00155,R00159,R00328,R00335,R00514,R00569,R00719,R00961,R02092,R02095;em_KEGG_rclass=RC00002;em_BRITE=ko00000,ko00001,ko01000,ko04090;em_PFAMs=GDA1_CD39;em_GOs=GO:0003674,GO:0003824,GO:0005575,GO:0005623,GO:0005886,GO:0006139,GO:0006725,GO:0006753,GO:0006793,GO:0006796,GO:0006807,GO:0008150,GO:0008152,GO:0009056,GO:0009058,GO:0009123,GO:0009124,GO:0009132,GO:0009133,GO:0009987,GO:0016020,GO:0016462,GO:0016787,GO:0016817,GO:0016818,GO:0017110,GO:0017111,GO:0018130,GO:0019438,GO:0019439,GO:0019637,GO:0034641,GO:0034654,GO:0034655,GO:0034656,GO:0044237,GO:0044238,GO:0044248,GO:0044249,GO:0044270,GO:0044271,GO:0044281,GO:0044282,GO:0044464,GO:0046483,GO:0046700,GO:0055086,GO:0071704,GO:0071944,GO:0090407,GO:1901293,GO:1901360,GO:1901361,GO:1901362,GO:1901575,GO:1901576
HiC_scaffold_13	AUGUSTUS	intron	462222	462307	1.0	+	.	ID=g4666.t1.intron1;Parent=g4666.t1
HiC_scaffold_13	gmst	intron	462222	462361	139.594383	+	0	ID=g4666.t2.intron1;Parent=g4666.t2
HiC_scaffold_13	AUGUSTUS	exon	462308	462425	.	+	.	ID=g4666.t1.exon2;Parent=g4666.t1
HiC_scaffold_13	AUGUSTUS	CDS	462308	462425	1.0	+	0	ID=g4666.t1.CDS2;Parent=g4666.t1
HiC_scaffold_13	gmst	CDS	462362	462425	139.594383	+	0	ID=g4666.t2.CDS2;Parent=g4666.t2
HiC_scaffold_13	gmst	exon	462362	462425	139.594383	+	0	ID=g4666.t2.exon2;Parent=g4666.t2
HiC_scaffold_13	AUGUSTUS	intron	462426	463040	1.0	+	.	ID=g4666.t1.intron2;Parent=g4666.t1
HiC_scaffold_13	gmst	intron	462426	463040	139.594383	+	0	ID=g4666.t2.intron2;Parent=g4666.t2
HiC_scaffold_13	AUGUSTUS	exon	463041	463191	.	+	.	ID=g4666.t1.exon3;Parent=g4666.t1
HiC_scaffold_13	AUGUSTUS	CDS	463041	463191	1.0	+	2	ID=g4666.t1.CDS3;Parent=g4666.t1
HiC_scaffold_13	gmst	CDS	463041	463191	139.594383	+	2	ID=g4666.t2.CDS3;Parent=g4666.t2
HiC_scaffold_13	gmst	exon	463041	463191	139.594383	+	2	ID=g4666.t2.exon3;Parent=g4666.t2
HiC_scaffold_13	AUGUSTUS	intron	463192	463316	1.0	+	.	ID=g4666.t1.intron3;Parent=g4666.t1
HiC_scaffold_13	gmst	intron	463192	463316	139.594383	+	0	ID=g4666.t2.intron3;Parent=g4666.t2
HiC_scaffold_13	AUGUSTUS	exon	463317	463476	.	+	.	ID=g4666.t1.exon4;Parent=g4666.t1
HiC_scaffold_13	AUGUSTUS	CDS	463317	463476	1.0	+	1	ID=g4666.t1.CDS4;Parent=g4666.t1
HiC_scaffold_13	gmst	CDS	463317	463476	139.594383	+	1	ID=g4666.t2.CDS4;Parent=g4666.t2
HiC_scaffold_13	gmst	exon	463317	463476	139.594383	+	1	ID=g4666.t2.exon4;Parent=g4666.t2
HiC_scaffold_13	AUGUSTUS	intron	463477	463570	1.0	+	.	ID=g4666.t1.intron4;Parent=g4666.t1
HiC_scaffold_13	gmst	intron	463477	463570	139.594383	+	0	ID=g4666.t2.intron4;Parent=g4666.t2
HiC_scaffold_13	AUGUSTUS	exon	463571	463801	.	+	.	ID=g4666.t1.exon5;Parent=g4666.t1
HiC_scaffold_13	AUGUSTUS	CDS	463571	463801	1.0	+	0	ID=g4666.t1.CDS5;Parent=g4666.t1
HiC_scaffold_13	gmst	CDS	463571	463801	139.594383	+	0	ID=g4666.t2.CDS5;Parent=g4666.t2
HiC_scaffold_13	gmst	exon	463571	463801	139.594383	+	0	ID=g4666.t2.exon5;Parent=g4666.t2
HiC_scaffold_13	AUGUSTUS	intron	463802	463889	1.0	+	.	ID=g4666.t1.intron5;Parent=g4666.t1
HiC_scaffold_13	gmst	intron	463802	463889	139.594383	+	0	ID=g4666.t2.intron5;Parent=g4666.t2
HiC_scaffold_13	AUGUSTUS	exon	463890	464153	.	+	.	ID=g4666.t1.exon6;Parent=g4666.t1
HiC_scaffold_13	AUGUSTUS	CDS	463890	464153	1.0	+	0	ID=g4666.t1.CDS6;Parent=g4666.t1
HiC_scaffold_13	gmst	CDS	463890	464153	139.594383	+	0	ID=g4666.t2.CDS6;Parent=g4666.t2
HiC_scaffold_13	gmst	exon	463890	464153	139.594383	+	0	ID=g4666.t2.exon6;Parent=g4666.t2
HiC_scaffold_13	AUGUSTUS	intron	464154	464385	1.0	+	.	ID=g4666.t1.intron6;Parent=g4666.t1
HiC_scaffold_13	gmst	intron	464154	464385	139.594383	+	0	ID=g4666.t2.intron6;Parent=g4666.t2
HiC_scaffold_13	AUGUSTUS	exon	464386	464496	.	+	.	ID=g4666.t1.exon7;Parent=g4666.t1
HiC_scaffold_13	AUGUSTUS	CDS	464386	464496	1.0	+	0	ID=g4666.t1.CDS7;Parent=g4666.t1
HiC_scaffold_13	gmst	CDS	464386	464496	139.594383	+	0	ID=g4666.t2.CDS7;Parent=g4666.t2
HiC_scaffold_13	gmst	exon	464386	464496	139.594383	+	0	ID=g4666.t2.exon7;Parent=g4666.t2
HiC_scaffold_13	AUGUSTUS	intron	464497	464753	1.0	+	.	ID=g4666.t1.intron7;Parent=g4666.t1
HiC_scaffold_13	gmst	intron	464497	464753	139.594383	+	0	ID=g4666.t2.intron7;Parent=g4666.t2
HiC_scaffold_13	AUGUSTUS	exon	464754	464888	.	+	.	ID=g4666.t1.exon8;Parent=g4666.t1
HiC_scaffold_13	AUGUSTUS	CDS	464754	464888	1.0	+	0	ID=g4666.t1.CDS8;Parent=g4666.t1
HiC_scaffold_13	gmst	CDS	464754	464888	139.594383	+	0	ID=g4666.t2.CDS8;Parent=g4666.t2
HiC_scaffold_13	gmst	exon	464754	464888	139.594383	+	0	ID=g4666.t2.exon8;Parent=g4666.t2
HiC_scaffold_13	AUGUSTUS	intron	464889	464990	1.0	+	.	ID=g4666.t1.intron8;Parent=g4666.t1
HiC_scaffold_13	gmst	intron	464889	464990	139.594383	+	0	ID=g4666.t2.intron8;Parent=g4666.t2
HiC_scaffold_13	AUGUSTUS	exon	464991	465182	.	+	.	ID=g4666.t1.exon9;Parent=g4666.t1
HiC_scaffold_13	AUGUSTUS	CDS	464991	465182	1.0	+	0	ID=g4666.t1.CDS9;Parent=g4666.t1
HiC_scaffold_13	gmst	CDS	464991	465182	139.594383	+	0	ID=g4666.t2.CDS9;Parent=g4666.t2
HiC_scaffold_13	gmst	exon	464991	465182	139.594383	+	0	ID=g4666.t2.exon9;Parent=g4666.t2
HiC_scaffold_13	AUGUSTUS	stop_codon	465180	465182	.	+	0	ID=g4666.t1.stop1;Parent=g4666.t1
HiC_scaffold_13	gmst	stop_codon	465180	465182	139.594383	+	0	ID=g4666.t2.stop1;Parent=g4666.t2
HiC_scaffold_13	AUGUSTUS	stop_codon	465832	465834	.	-	0	ID=g4667.t1.stop1;Parent=g4667.t1
HiC_scaffold_13	gmst	stop_codon	465832	465834	144.839724	-	0	ID=g4667.t2.stop1;Parent=g4667.t2
HiC_scaffold_13	AUGUSTUS	exon	465832	465920	.	-	.	ID=g4667.t1.exon1;Parent=g4667.t1
HiC_scaffold_13	AUGUSTUS	CDS	465832	465920	1.0	-	2	ID=g4667.t1.CDS1;Parent=g4667.t1
HiC_scaffold_13	gmst	CDS	465832	465920	144.839724	-	2	ID=g4667.t2.CDS1;Parent=g4667.t2
HiC_scaffold_13	gmst	exon	465832	465920	144.839724	-	2	ID=g4667.t2.exon1;Parent=g4667.t2
HiC_scaffold_13	AUGUSTUS	gene	465832	475281	.	-	.	ID=g4667
HiC_scaffold_13	gmst	mRNA	465832	475281	.	-	.	ID=g4667.t2;Parent=g4667;em_target=9668.ENSMPUP00000015013;em_score=893.3;em_evalue=8.2e-272;em_tcov=.;em_OGs=KOG4225@1|root,KOG4225@2759|Eukaryota,395WH@33154|Opisthokonta,3BCU3@33208|Metazoa,3CXRI@33213|Bilateria,4884Y@7711|Chordata,49019@7742|Vertebrata,3JFWP@40674|Mammalia,3EKMZ@33554|Carnivora;em_COG_cat=T;em_desc=NADPH oxidase activator 1;em_max_annot_lvl=33208|Metazoa;em_Preferred_name=NOXA1;em_GOs=GO:0003674,GO:0005488,GO:0005515,GO:0005575,GO:0005622,GO:0005623,GO:0005737,GO:0005829,GO:0005886,GO:0005887,GO:0006801,GO:0008047,GO:0008150,GO:0008152,GO:0009987,GO:0010310,GO:0016020,GO:0016021,GO:0016176,GO:0017016,GO:0017048,GO:0017124,GO:0019222,GO:0019899,GO:0019904,GO:0030234,GO:0031224,GO:0031226,GO:0031267,GO:0031323,GO:0032991,GO:0043020,GO:0043085,GO:0044093,GO:0044237,GO:0044424,GO:0044425,GO:0044444,GO:0044459,GO:0044464,GO:0048365,GO:0050789,GO:0050790,GO:0050794,GO:0051020,GO:0051193,GO:0060263,GO:0065007,GO:0065009,GO:0071944,GO:0072593,GO:0098772,GO:0098796,GO:0098797,GO:1902494,GO:1990204,GO:2000377;em_KEGG_ko=ko:K21432;em_BRITE=ko00000,ko04131;em_PFAMs=PB1,SH3_1,TPR_6
HiC_scaffold_13	AUGUSTUS	mRNA	465832	475281	1.0	-	.	ID=g4667.t1;Parent=g4667;em_target=9668.ENSMPUP00000015013;em_score=917.3;em_evalue=4.3e-279;em_tcov=.;em_OGs=KOG4225@1|root,KOG4225@2759|Eukaryota,395WH@33154|Opisthokonta,3BCU3@33208|Metazoa,3CXRI@33213|Bilateria,4884Y@7711|Chordata,49019@7742|Vertebrata,3JFWP@40674|Mammalia,3EKMZ@33554|Carnivora;em_COG_cat=T;em_desc=NADPH oxidase activator 1;em_max_annot_lvl=33208|Metazoa;em_Preferred_name=NOXA1;em_GOs=GO:0003674,GO:0005488,GO:0005515,GO:0005575,GO:0005622,GO:0005623,GO:0005737,GO:0005829,GO:0005886,GO:0005887,GO:0006801,GO:0008047,GO:0008150,GO:0008152,GO:0009987,GO:0010310,GO:0016020,GO:0016021,GO:0016176,GO:0017016,GO:0017048,GO:0017124,GO:0019222,GO:0019899,GO:0019904,GO:0030234,GO:0031224,GO:0031226,GO:0031267,GO:0031323,GO:0032991,GO:0043020,GO:0043085,GO:0044093,GO:0044237,GO:0044424,GO:0044425,GO:0044444,GO:0044459,GO:0044464,GO:0048365,GO:0050789,GO:0050790,GO:0050794,GO:0051020,GO:0051193,GO:0060263,GO:0065007,GO:0065009,GO:0071944,GO:0072593,GO:0098772,GO:0098796,GO:0098797,GO:1902494,GO:1990204,GO:2000377;em_KEGG_ko=ko:K21432;em_BRITE=ko00000,ko04131;em_PFAMs=PB1,SH3_1,TPR_6
HiC_scaffold_13	AUGUSTUS	intron	465921	466013	1.0	-	.	ID=g4667.t1.intron1;Parent=g4667.t1
HiC_scaffold_13	gmst	intron	465921	466013	144.839724	-	0	ID=g4667.t2.intron1;Parent=g4667.t2
HiC_scaffold_13	AUGUSTUS	exon	466014	466128	.	-	.	ID=g4667.t1.exon2;Parent=g4667.t1
HiC_scaffold_13	AUGUSTUS	CDS	466014	466128	1.0	-	0	ID=g4667.t1.CDS2;Parent=g4667.t1
HiC_scaffold_13	gmst	CDS	466014	466128	144.839724	-	0	ID=g4667.t2.CDS2;Parent=g4667.t2
HiC_scaffold_13	gmst	exon	466014	466128	144.839724	-	0	ID=g4667.t2.exon2;Parent=g4667.t2
HiC_scaffold_13	AUGUSTUS	intron	466129	466234	1.0	-	.	ID=g4667.t1.intron2;Parent=g4667.t1
HiC_scaffold_13	gmst	intron	466129	466234	144.839724	-	0	ID=g4667.t2.intron2;Parent=g4667.t2
HiC_scaffold_13	AUGUSTUS	exon	466235	466349	.	-	.	ID=g4667.t1.exon3;Parent=g4667.t1
HiC_scaffold_13	AUGUSTUS	CDS	466235	466349	1.0	-	1	ID=g4667.t1.CDS3;Parent=g4667.t1
HiC_scaffold_13	gmst	CDS	466235	466349	144.839724	-	1	ID=g4667.t2.CDS3;Parent=g4667.t2
HiC_scaffold_13	gmst	exon	466235	466349	144.839724	-	1	ID=g4667.t2.exon3;Parent=g4667.t2
HiC_scaffold_13	AUGUSTUS	intron	466350	466451	1.0	-	.	ID=g4667.t1.intron3;Parent=g4667.t1
HiC_scaffold_13	gmst	intron	466350	466451	144.839724	-	0	ID=g4667.t2.intron3;Parent=g4667.t2
HiC_scaffold_13	AUGUSTUS	exon	466452	466606	.	-	.	ID=g4667.t1.exon4;Parent=g4667.t1
HiC_scaffold_13	AUGUSTUS	CDS	466452	466606	1.0	-	0	ID=g4667.t1.CDS4;Parent=g4667.t1
HiC_scaffold_13	gmst	CDS	466452	466606	144.839724	-	0	ID=g4667.t2.CDS4;Parent=g4667.t2
HiC_scaffold_13	gmst	exon	466452	466606	144.839724	-	0	ID=g4667.t2.exon4;Parent=g4667.t2
HiC_scaffold_13	AUGUSTUS	intron	466607	466780	1.0	-	.	ID=g4667.t1.intron4;Parent=g4667.t1
HiC_scaffold_13	gmst	intron	466607	466780	144.839724	-	0	ID=g4667.t2.intron4;Parent=g4667.t2
HiC_scaffold_13	AUGUSTUS	exon	466781	466839	.	-	.	ID=g4667.t1.exon5;Parent=g4667.t1
HiC_scaffold_13	AUGUSTUS	CDS	466781	466839	1.0	-	2	ID=g4667.t1.CDS5;Parent=g4667.t1
HiC_scaffold_13	gmst	CDS	466781	466839	144.839724	-	2	ID=g4667.t2.CDS5;Parent=g4667.t2
HiC_scaffold_13	gmst	exon	466781	466839	144.839724	-	2	ID=g4667.t2.exon5;Parent=g4667.t2
HiC_scaffold_13	AUGUSTUS	intron	466840	467011	1.0	-	.	ID=g4667.t1.intron5;Parent=g4667.t1
HiC_scaffold_13	gmst	intron	466840	467011	144.839724	-	0	ID=g4667.t2.intron5;Parent=g4667.t2
HiC_scaffold_13	AUGUSTUS	exon	467012	467051	.	-	.	ID=g4667.t1.exon6;Parent=g4667.t1
HiC_scaffold_13	AUGUSTUS	CDS	467012	467051	1.0	-	0	ID=g4667.t1.CDS6;Parent=g4667.t1
HiC_scaffold_13	gmst	CDS	467012	467051	144.839724	-	0	ID=g4667.t2.CDS6;Parent=g4667.t2
HiC_scaffold_13	gmst	exon	467012	467051	144.839724	-	0	ID=g4667.t2.exon6;Parent=g4667.t2
HiC_scaffold_13	AUGUSTUS	intron	467052	467336	1.0	-	.	ID=g4667.t1.intron6;Parent=g4667.t1
HiC_scaffold_13	gmst	intron	467052	467336	144.839724	-	0	ID=g4667.t2.intron6;Parent=g4667.t2
HiC_scaffold_13	AUGUSTUS	exon	467337	467433	.	-	.	ID=g4667.t1.exon7;Parent=g4667.t1
HiC_scaffold_13	AUGUSTUS	CDS	467337	467433	1.0	-	1	ID=g4667.t1.CDS7;Parent=g4667.t1
HiC_scaffold_13	gmst	CDS	467337	467433	144.839724	-	1	ID=g4667.t2.CDS7;Parent=g4667.t2
HiC_scaffold_13	gmst	exon	467337	467433	144.839724	-	1	ID=g4667.t2.exon7;Parent=g4667.t2
HiC_scaffold_13	AUGUSTUS	intron	467434	467950	1.0	-	.	ID=g4667.t1.intron7;Parent=g4667.t1
HiC_scaffold_13	gmst	intron	467434	467950	144.839724	-	0	ID=g4667.t2.intron7;Parent=g4667.t2
HiC_scaffold_13	AUGUSTUS	exon	467951	467994	.	-	.	ID=g4667.t1.exon8;Parent=g4667.t1
HiC_scaffold_13	AUGUSTUS	CDS	467951	467994	1.0	-	0	ID=g4667.t1.CDS8;Parent=g4667.t1
HiC_scaffold_13	gmst	CDS	467951	467994	144.839724	-	0	ID=g4667.t2.CDS8;Parent=g4667.t2
HiC_scaffold_13	gmst	exon	467951	467994	144.839724	-	0	ID=g4667.t2.exon8;Parent=g4667.t2
HiC_scaffold_13	AUGUSTUS	intron	467995	468256	1.0	-	.	ID=g4667.t1.intron8;Parent=g4667.t1
HiC_scaffold_13	gmst	intron	467995	468256	144.839724	-	0	ID=g4667.t2.intron8;Parent=g4667.t2
HiC_scaffold_13	AUGUSTUS	exon	468257	468316	.	-	.	ID=g4667.t1.exon9;Parent=g4667.t1
HiC_scaffold_13	AUGUSTUS	CDS	468257	468316	1.0	-	0	ID=g4667.t1.CDS9;Parent=g4667.t1
HiC_scaffold_13	gmst	CDS	468257	468316	144.839724	-	0	ID=g4667.t2.CDS9;Parent=g4667.t2
HiC_scaffold_13	gmst	exon	468257	468316	144.839724	-	0	ID=g4667.t2.exon9;Parent=g4667.t2
HiC_scaffold_13	AUGUSTUS	intron	468317	469489	1.0	-	.	ID=g4667.t1.intron9;Parent=g4667.t1
HiC_scaffold_13	gmst	intron	468317	469489	144.839724	-	0	ID=g4667.t2.intron9;Parent=g4667.t2
HiC_scaffold_13	gmst	CDS	469490	469579	144.839724	-	0	ID=g4667.t2.CDS10;Parent=g4667.t2
HiC_scaffold_13	gmst	exon	469490	469579	144.839724	-	0	ID=g4667.t2.exon10;Parent=g4667.t2
HiC_scaffold_13	AUGUSTUS	exon	469490	469597	.	-	.	ID=g4667.t1.exon10;Parent=g4667.t1
HiC_scaffold_13	AUGUSTUS	CDS	469490	469597	1.0	-	0	ID=g4667.t1.CDS10;Parent=g4667.t1
HiC_scaffold_13	gmst	intron	469580	469864	144.839724	-	0	ID=g4667.t2.intron10;Parent=g4667.t2
HiC_scaffold_13	AUGUSTUS	intron	469598	469864	1.0	-	.	ID=g4667.t1.intron10;Parent=g4667.t1
HiC_scaffold_13	AUGUSTUS	exon	469865	469999	.	-	.	ID=g4667.t1.exon11;Parent=g4667.t1
HiC_scaffold_13	AUGUSTUS	CDS	469865	469999	1.0	-	0	ID=g4667.t1.CDS11;Parent=g4667.t1
HiC_scaffold_13	gmst	CDS	469865	469999	144.839724	-	0	ID=g4667.t2.CDS11;Parent=g4667.t2
HiC_scaffold_13	gmst	exon	469865	469999	144.839724	-	0	ID=g4667.t2.exon11;Parent=g4667.t2
HiC_scaffold_13	AUGUSTUS	intron	470000	471513	1.0	-	.	ID=g4667.t1.intron11;Parent=g4667.t1
HiC_scaffold_13	gmst	intron	470000	471513	144.839724	-	0	ID=g4667.t2.intron11;Parent=g4667.t2
HiC_scaffold_13	AUGUSTUS	exon	471514	471622	.	-	.	ID=g4667.t1.exon12;Parent=g4667.t1
HiC_scaffold_13	AUGUSTUS	CDS	471514	471622	1.0	-	1	ID=g4667.t1.CDS12;Parent=g4667.t1
HiC_scaffold_13	gmst	CDS	471514	471622	144.839724	-	1	ID=g4667.t2.CDS12;Parent=g4667.t2
HiC_scaffold_13	gmst	exon	471514	471622	144.839724	-	1	ID=g4667.t2.exon12;Parent=g4667.t2
HiC_scaffold_13	AUGUSTUS	intron	471623	472569	1.0	-	.	ID=g4667.t1.intron12;Parent=g4667.t1
HiC_scaffold_13	gmst	intron	471623	472569	144.839724	-	0	ID=g4667.t2.intron12;Parent=g4667.t2
HiC_scaffold_13	AUGUSTUS	exon	472570	472652	.	-	.	ID=g4667.t1.exon13;Parent=g4667.t1
HiC_scaffold_13	AUGUSTUS	CDS	472570	472652	1.0	-	0	ID=g4667.t1.CDS13;Parent=g4667.t1
HiC_scaffold_13	gmst	CDS	472570	472652	144.839724	-	0	ID=g4667.t2.CDS13;Parent=g4667.t2
HiC_scaffold_13	gmst	exon	472570	472652	144.839724	-	0	ID=g4667.t2.exon13;Parent=g4667.t2
HiC_scaffold_13	AUGUSTUS	intron	472653	475104	1.0	-	.	ID=g4667.t1.intron13;Parent=g4667.t1
HiC_scaffold_13	gmst	intron	472653	475104	144.839724	-	0	ID=g4667.t2.intron13;Parent=g4667.t2
HiC_scaffold_13	AUGUSTUS	exon	475105	475281	.	-	.	ID=g4667.t1.exon14;Parent=g4667.t1
HiC_scaffold_13	AUGUSTUS	CDS	475105	475281	1.0	-	0	ID=g4667.t1.CDS14;Parent=g4667.t1
HiC_scaffold_13	gmst	CDS	475105	475281	144.839724	-	0	ID=g4667.t2.CDS14;Parent=g4667.t2
HiC_scaffold_13	gmst	exon	475105	475281	144.839724	-	0	ID=g4667.t2.exon14;Parent=g4667.t2
HiC_scaffold_13	AUGUSTUS	start_codon	475279	475281	.	-	0	ID=g4667.t1.start1;Parent=g4667.t1
HiC_scaffold_13	gmst	start_codon	475279	475281	144.839724	-	0	ID=g4667.t2.start1;Parent=g4667.t2
HiC_scaffold_13	AUGUSTUS	start_codon	479940	479942	.	+	0	ID=g4668.t1.start1;Parent=g4668.t1
HiC_scaffold_13	AUGUSTUS	gene	479940	480644	.	+	.	ID=g4668
HiC_scaffold_13	AUGUSTUS	exon	479940	480644	.	+	.	ID=g4668.t1.exon1;Parent=g4668.t1
HiC_scaffold_13	AUGUSTUS	mRNA	479940	480644	0.22	+	.	ID=g4668.t1;Parent=g4668
HiC_scaffold_13	AUGUSTUS	CDS	479940	480644	0.22	+	0	ID=g4668.t1.CDS1;Parent=g4668.t1
HiC_scaffold_13	AUGUSTUS	stop_codon	480642	480644	.	+	0	ID=g4668.t1.stop1;Parent=g4668.t1
HiC_scaffold_13	AUGUSTUS	start_codon	535380	535382	.	+	0	ID=g4669.t1.start1;Parent=g4669.t1
HiC_scaffold_13	AUGUSTUS	exon	535380	535456	.	+	.	ID=g4669.t1.exon1;Parent=g4669.t1
HiC_scaffold_13	AUGUSTUS	CDS	535380	535456	0.7	+	0	ID=g4669.t1.CDS1;Parent=g4669.t1
HiC_scaffold_13	AUGUSTUS	gene	535380	536129	.	+	.	ID=g4669
HiC_scaffold_13	AUGUSTUS	mRNA	535380	536129	0.7	+	.	ID=g4669.t1;Parent=g4669
HiC_scaffold_13	AUGUSTUS	intron	535457	535738	1.0	+	.	ID=g4669.t1.intron1;Parent=g4669.t1
HiC_scaffold_13	AUGUSTUS	exon	535739	536129	.	+	.	ID=g4669.t1.exon2;Parent=g4669.t1
HiC_scaffold_13	AUGUSTUS	CDS	535739	536129	1.0	+	1	ID=g4669.t1.CDS2;Parent=g4669.t1
HiC_scaffold_13	AUGUSTUS	stop_codon	536127	536129	.	+	0	ID=g4669.t1.stop1;Parent=g4669.t1
HiC_scaffold_13	AUGUSTUS	start_codon	539339	539341	.	+	0	ID=g4670.t1.start1;Parent=g4670.t1
HiC_scaffold_13	AUGUSTUS	gene	539339	539683	.	+	.	ID=g4670
HiC_scaffold_13	AUGUSTUS	exon	539339	539683	.	+	.	ID=g4670.t1.exon1;Parent=g4670.t1
HiC_scaffold_13	AUGUSTUS	mRNA	539339	539683	1.0	+	.	ID=g4670.t1;Parent=g4670;em_target=89462.XP_006062621.1;em_score=246.6;em_evalue=5.5e-77;em_tcov=.;em_OGs=COG0666@1|root,KOG0505@2759|Eukaryota,3A2I3@33154|Opisthokonta,3BQF5@33208|Metazoa,3D752@33213|Bilateria,48EPZ@7711|Chordata,49BKI@7742|Vertebrata,3JGWN@40674|Mammalia,4J5IF@91561|Cetartiodactyla;em_COG_cat=OT;em_desc=NOTCH-regulated ankyrin;em_max_annot_lvl=33208|Metazoa;em_PFAMs=Ank_2,Ank_4;em_Preferred_name=NRARP;em_GOs=GO:0000122,GO:0000578,GO:0001525,GO:0001568,GO:0001569,GO:0001667,GO:0001755,GO:0001756,GO:0001763,GO:0001935,GO:0001936,GO:0001938,GO:0001944,GO:0002009,GO:0002040,GO:0002043,GO:0002682,GO:0002683,GO:0002694,GO:0002695,GO:0003002,GO:0006355,GO:0006357,GO:0006928,GO:0007154,GO:0007162,GO:0007165,GO:0007166,GO:0007219,GO:0007275,GO:0007389,GO:0008150,GO:0008283,GO:0008284,GO:0008593,GO:0009653,GO:0009790,GO:0009792,GO:0009798,GO:0009880,GO:0009888,GO:0009889,GO:0009890,GO:0009892,GO:0009948,GO:0009952,GO:0009966,GO:0009967,GO:0009968,GO:0009987,GO:0010468,GO:0010556,GO:0010558,GO:0010605,GO:0010629,GO:0010646,GO:0010647,GO:0010648,GO:0014031,GO:0014032,GO:0014033,GO:0014807,GO:0016477,GO:0019219,GO:0019222,GO:0022407,GO:0022408,GO:0022603,GO:0023051,GO:0023052,GO:0023056,GO:0023057,GO:0030111,GO:0030154,GO:0030155,GO:0030177,GO:0031323,GO:0031324,GO:0031326,GO:0031327,GO:0032501,GO:0032502,GO:0032525,GO:0035239,GO:0035282,GO:0035295,GO:0040011,GO:0042127,GO:0043009,GO:0043473,GO:0045580,GO:0045581,GO:0045595,GO:0045596,GO:0045619,GO:0045620,GO:0045746,GO:0045892,GO:0045934,GO:0045992,GO:0045995,GO:0048066,GO:0048468,GO:0048513,GO:0048514,GO:0048518,GO:0048519,GO:0048522,GO:0048523,GO:0048583,GO:0048584,GO:0048585,GO:0048646,GO:0048729,GO:0048731,GO:0048754,GO:0048762,GO:0048856,GO:0048863,GO:0048864,GO:0048869,GO:0048870,GO:0050673,GO:0050678,GO:0050679,GO:0050789,GO:0050793,GO:0050794,GO:0050863,GO:0050865,GO:0050866,GO:0050868,GO:0050896,GO:0050931,GO:0051093,GO:0051171,GO:0051172,GO:0051179,GO:0051239,GO:0051241,GO:0051249,GO:0051250,GO:0051252,GO:0051253,GO:0051674,GO:0051716,GO:0060255,GO:0060429,GO:0060485,GO:0060562,GO:0060828,GO:0061053,GO:0061138,GO:0065007,GO:0072358,GO:0072359,GO:0080090,GO:0090263,GO:1902105,GO:1902106,GO:1902366,GO:1902367,GO:1902679,GO:1903037,GO:1903038,GO:1903506,GO:1903507,GO:1903706,GO:1903707,GO:2000026,GO:2000112,GO:2000113,GO:2001141
HiC_scaffold_13	AUGUSTUS	CDS	539339	539683	1.0	+	0	ID=g4670.t1.CDS1;Parent=g4670.t1
HiC_scaffold_13	AUGUSTUS	stop_codon	539681	539683	.	+	0	ID=g4670.t1.stop1;Parent=g4670.t1
HiC_scaffold_13	AUGUSTUS	stop_codon	560727	560729	.	-	0	ID=g4671.t1.stop1;Parent=g4671.t1
HiC_scaffold_13	AUGUSTUS	gene	560727	561995	.	-	.	ID=g4671
HiC_scaffold_13	AUGUSTUS	exon	560727	561995	.	-	.	ID=g4671.t1.exon1;Parent=g4671.t1
HiC_scaffold_13	AUGUSTUS	mRNA	560727	561995	1.0	-	.	ID=g4671.t1;Parent=g4671;em_target=9668.ENSMPUP00000019964;em_score=879.5;em_evalue=8.9e-268;em_tcov=.;em_OGs=KOG2170@1|root,KOG2170@2759|Eukaryota,39CFZ@33154|Opisthokonta,3BGP6@33208|Metazoa,3CYRE@33213|Bilateria,488AC@7711|Chordata,49523@7742|Vertebrata,3J7RC@40674|Mammalia,3EGNV@33554|Carnivora;em_COG_cat=O;em_desc=Torsin family 4, member A;em_max_annot_lvl=33208|Metazoa;em_Preferred_name=TOR4A;em_PFAMs=Torsin;em_GOs=GO:0002576,GO:0005575,GO:0005576,GO:0005622,GO:0005623,GO:0005737,GO:0006810,GO:0006887,GO:0008150,GO:0009987,GO:0012505,GO:0016192,GO:0030141,GO:0031091,GO:0031093,GO:0031410,GO:0031974,GO:0031982,GO:0031983,GO:0032940,GO:0034774,GO:0043226,GO:0043227,GO:0043229,GO:0043233,GO:0044422,GO:0044424,GO:0044433,GO:0044444,GO:0044446,GO:0044464,GO:0045055,GO:0046903,GO:0051179,GO:0051234,GO:0060205,GO:0070013,GO:0097708,GO:0099503
HiC_scaffold_13	AUGUSTUS	CDS	560727	561995	1.0	-	0	ID=g4671.t1.CDS1;Parent=g4671.t1
HiC_scaffold_13	AUGUSTUS	start_codon	561993	561995	.	-	0	ID=g4671.t1.start1;Parent=g4671.t1
HiC_scaffold_13	AUGUSTUS	stop_codon	565144	565146	.	-	0	ID=g4672.t1.stop1;Parent=g4672.t1
HiC_scaffold_13	AUGUSTUS	stop_codon	565144	565146	.	-	0	ID=g4672.t2.stop1;Parent=g4672.t2
HiC_scaffold_13	GeneMark.hmm3	stop_codon	565144	565146	.	-	0	ID=g4672.t3.stop1;Parent=g4672.t3
HiC_scaffold_13	AUGUSTUS	exon	565144	565341	.	-	.	ID=g4672.t1.exon1;Parent=g4672.t1
HiC_scaffold_13	AUGUSTUS	exon	565144	565341	.	-	.	ID=g4672.t2.exon1;Parent=g4672.t2
HiC_scaffold_13	GeneMark.hmm3	CDS	565144	565341	.	-	0	ID=g4672.t3.CDS1;Parent=g4672.t3
HiC_scaffold_13	GeneMark.hmm3	exon	565144	565341	.	-	0	ID=g4672.t3.exon1;Parent=g4672.t3
HiC_scaffold_13	AUGUSTUS	CDS	565144	565341	1.0	-	0	ID=g4672.t1.CDS1;Parent=g4672.t1
HiC_scaffold_13	AUGUSTUS	CDS	565144	565341	1.0	-	0	ID=g4672.t2.CDS1;Parent=g4672.t2
HiC_scaffold_13	AUGUSTUS	mRNA	565144	574325	.	-	.	ID=g4672.t2;Parent=g4672;em_target=885580.XP_010607247.1;em_score=2005.7;em_evalue=0.0;em_tcov=.;em_OGs=2C1MK@1|root,2QTMJ@2759|Eukaryota,38DIG@33154|Opisthokonta,3BF4A@33208|Metazoa,3CY7I@33213|Bilateria,484DN@7711|Chordata,492DE@7742|Vertebrata,3JBU9@40674|Mammalia,3599M@314146|Euarchontoglires,4PVCC@9989|Rodentia;em_COG_cat=K;em_desc=negative elongation factor;em_max_annot_lvl=33208|Metazoa;em_Preferred_name=NELFB;em_KEGG_ko=ko:K15180;em_BRITE=ko00000,ko03021;em_PFAMs=COBRA1;em_GOs=GO:0000122,GO:0003674,GO:0003676,GO:0003723,GO:0005488,GO:0005575,GO:0005622,GO:0005623,GO:0005634,GO:0005654,GO:0005737,GO:0006139,GO:0006351,GO:0006354,GO:0006355,GO:0006357,GO:0006366,GO:0006368,GO:0006725,GO:0006807,GO:0008023,GO:0008150,GO:0008152,GO:0009058,GO:0009059,GO:0009889,GO:0009890,GO:0009891,GO:0009892,GO:0009893,GO:0009987,GO:0010467,GO:0010468,GO:0010556,GO:0010557,GO:0010558,GO:0010604,GO:0010605,GO:0010628,GO:0010629,GO:0016070,GO:0017053,GO:0018130,GO:0019219,GO:0019222,GO:0019438,GO:0031323,GO:0031324,GO:0031325,GO:0031326,GO:0031327,GO:0031328,GO:0031974,GO:0031981,GO:0032021,GO:0032774,GO:0032784,GO:0032785,GO:0032991,GO:0034243,GO:0034244,GO:0034641,GO:0034645,GO:0034654,GO:0043170,GO:0043226,GO:0043227,GO:0043229,GO:0043231,GO:0043233,GO:0044237,GO:0044238,GO:0044249,GO:0044260,GO:0044271,GO:0044422,GO:0044424,GO:0044428,GO:0044446,GO:0044451,GO:0044464,GO:0045892,GO:0045893,GO:0045934,GO:0045935,GO:0045944,GO:0046483,GO:0048518,GO:0048519,GO:0048522,GO:0048523,GO:0050789,GO:0050794,GO:0051171,GO:0051172,GO:0051173,GO:0051252,GO:0051253,GO:0051254,GO:0060255,GO:0065007,GO:0070013,GO:0071704,GO:0080090,GO:0090304,GO:0097159,GO:0097659,GO:1901360,GO:1901362,GO:1901363,GO:1901576,GO:1902679,GO:1902680,GO:1903506,GO:1903507,GO:1903508,GO:2000112,GO:2000113,GO:2001141
HiC_scaffold_13	AUGUSTUS	mRNA	565144	574325	0.75	-	.	ID=g4672.t1;Parent=g4672;em_target=885580.XP_010607247.1;em_score=2014.4;em_evalue=0.0;em_tcov=.;em_OGs=2C1MK@1|root,2QTMJ@2759|Eukaryota,38DIG@33154|Opisthokonta,3BF4A@33208|Metazoa,3CY7I@33213|Bilateria,484DN@7711|Chordata,492DE@7742|Vertebrata,3JBU9@40674|Mammalia,3599M@314146|Euarchontoglires,4PVCC@9989|Rodentia;em_COG_cat=K;em_desc=negative elongation factor;em_max_annot_lvl=33208|Metazoa;em_Preferred_name=NELFB;em_KEGG_ko=ko:K15180;em_BRITE=ko00000,ko03021;em_PFAMs=COBRA1;em_GOs=GO:0000122,GO:0003674,GO:0003676,GO:0003723,GO:0005488,GO:0005575,GO:0005622,GO:0005623,GO:0005634,GO:0005654,GO:0005737,GO:0006139,GO:0006351,GO:0006354,GO:0006355,GO:0006357,GO:0006366,GO:0006368,GO:0006725,GO:0006807,GO:0008023,GO:0008150,GO:0008152,GO:0009058,GO:0009059,GO:0009889,GO:0009890,GO:0009891,GO:0009892,GO:0009893,GO:0009987,GO:0010467,GO:0010468,GO:0010556,GO:0010557,GO:0010558,GO:0010604,GO:0010605,GO:0010628,GO:0010629,GO:0016070,GO:0017053,GO:0018130,GO:0019219,GO:0019222,GO:0019438,GO:0031323,GO:0031324,GO:0031325,GO:0031326,GO:0031327,GO:0031328,GO:0031974,GO:0031981,GO:0032021,GO:0032774,GO:0032784,GO:0032785,GO:0032991,GO:0034243,GO:0034244,GO:0034641,GO:0034645,GO:0034654,GO:0043170,GO:0043226,GO:0043227,GO:0043229,GO:0043231,GO:0043233,GO:0044237,GO:0044238,GO:0044249,GO:0044260,GO:0044271,GO:0044422,GO:0044424,GO:0044428,GO:0044446,GO:0044451,GO:0044464,GO:0045892,GO:0045893,GO:0045934,GO:0045935,GO:0045944,GO:0046483,GO:0048518,GO:0048519,GO:0048522,GO:0048523,GO:0050789,GO:0050794,GO:0051171,GO:0051172,GO:0051173,GO:0051252,GO:0051253,GO:0051254,GO:0060255,GO:0065007,GO:0070013,GO:0071704,GO:0080090,GO:0090304,GO:0097159,GO:0097659,GO:1901360,GO:1901362,GO:1901363,GO:1901576,GO:1902679,GO:1902680,GO:1903506,GO:1903507,GO:1903508,GO:2000112,GO:2000113,GO:2001141
HiC_scaffold_13	AUGUSTUS	gene	565144	576511	.	-	.	ID=g4672
HiC_scaffold_13	GeneMark.hmm3	mRNA	565144	576511	.	-	.	ID=g4672.t3;Parent=g4672;em_target=885580.XP_010607247.1;em_score=2039.0;em_evalue=0.0;em_tcov=.;em_OGs=2C1MK@1|root,2QTMJ@2759|Eukaryota,38DIG@33154|Opisthokonta,3BF4A@33208|Metazoa,3CY7I@33213|Bilateria,484DN@7711|Chordata,492DE@7742|Vertebrata,3JBU9@40674|Mammalia,3599M@314146|Euarchontoglires,4PVCC@9989|Rodentia;em_COG_cat=K;em_desc=negative elongation factor;em_max_annot_lvl=33208|Metazoa;em_Preferred_name=NELFB;em_KEGG_ko=ko:K15180;em_BRITE=ko00000,ko03021;em_PFAMs=COBRA1;em_GOs=GO:0000122,GO:0003674,GO:0003676,GO:0003723,GO:0005488,GO:0005575,GO:0005622,GO:0005623,GO:0005634,GO:0005654,GO:0005737,GO:0006139,GO:0006351,GO:0006354,GO:0006355,GO:0006357,GO:0006366,GO:0006368,GO:0006725,GO:0006807,GO:0008023,GO:0008150,GO:0008152,GO:0009058,GO:0009059,GO:0009889,GO:0009890,GO:0009891,GO:0009892,GO:0009893,GO:0009987,GO:0010467,GO:0010468,GO:0010556,GO:0010557,GO:0010558,GO:0010604,GO:0010605,GO:0010628,GO:0010629,GO:0016070,GO:0017053,GO:0018130,GO:0019219,GO:0019222,GO:0019438,GO:0031323,GO:0031324,GO:0031325,GO:0031326,GO:0031327,GO:0031328,GO:0031974,GO:0031981,GO:0032021,GO:0032774,GO:0032784,GO:0032785,GO:0032991,GO:0034243,GO:0034244,GO:0034641,GO:0034645,GO:0034654,GO:0043170,GO:0043226,GO:0043227,GO:0043229,GO:0043231,GO:0043233,GO:0044237,GO:0044238,GO:0044249,GO:0044260,GO:0044271,GO:0044422,GO:0044424,GO:0044428,GO:0044446,GO:0044451,GO:0044464,GO:0045892,GO:0045893,GO:0045934,GO:0045935,GO:0045944,GO:0046483,GO:0048518,GO:0048519,GO:0048522,GO:0048523,GO:0050789,GO:0050794,GO:0051171,GO:0051172,GO:0051173,GO:0051252,GO:0051253,GO:0051254,GO:0060255,GO:0065007,GO:0070013,GO:0071704,GO:0080090,GO:0090304,GO:0097159,GO:0097659,GO:1901360,GO:1901362,GO:1901363,GO:1901576,GO:1902679,GO:1902680,GO:1903506,GO:1903507,GO:1903508,GO:2000112,GO:2000113,GO:2001141
HiC_scaffold_13	GeneMark.hmm3	intron	565342	565440	.	-	0	ID=g4672.t3.intron1;Parent=g4672.t3
HiC_scaffold_13	AUGUSTUS	intron	565342	565440	1.0	-	.	ID=g4672.t1.intron1;Parent=g4672.t1
HiC_scaffold_13	AUGUSTUS	intron	565342	565440	1.0	-	.	ID=g4672.t2.intron1;Parent=g4672.t2
HiC_scaffold_13	AUGUSTUS	exon	565441	565549	.	-	.	ID=g4672.t1.exon2;Parent=g4672.t1
HiC_scaffold_13	AUGUSTUS	exon	565441	565549	.	-	.	ID=g4672.t2.exon2;Parent=g4672.t2
HiC_scaffold_13	GeneMark.hmm3	CDS	565441	565549	.	-	1	ID=g4672.t3.CDS2;Parent=g4672.t3
HiC_scaffold_13	GeneMark.hmm3	exon	565441	565549	.	-	1	ID=g4672.t3.exon2;Parent=g4672.t3
HiC_scaffold_13	AUGUSTUS	CDS	565441	565549	1.0	-	1	ID=g4672.t1.CDS2;Parent=g4672.t1
HiC_scaffold_13	AUGUSTUS	CDS	565441	565549	1.0	-	1	ID=g4672.t2.CDS2;Parent=g4672.t2
HiC_scaffold_13	GeneMark.hmm3	intron	565550	565653	.	-	2	ID=g4672.t3.intron2;Parent=g4672.t3
HiC_scaffold_13	AUGUSTUS	intron	565550	565653	1.0	-	.	ID=g4672.t1.intron2;Parent=g4672.t1
HiC_scaffold_13	AUGUSTUS	intron	565550	565653	1.0	-	.	ID=g4672.t2.intron2;Parent=g4672.t2
HiC_scaffold_13	AUGUSTUS	exon	565654	565795	.	-	.	ID=g4672.t1.exon3;Parent=g4672.t1
HiC_scaffold_13	AUGUSTUS	exon	565654	565795	.	-	.	ID=g4672.t2.exon3;Parent=g4672.t2
HiC_scaffold_13	GeneMark.hmm3	CDS	565654	565795	.	-	2	ID=g4672.t3.CDS3;Parent=g4672.t3
HiC_scaffold_13	GeneMark.hmm3	exon	565654	565795	.	-	2	ID=g4672.t3.exon3;Parent=g4672.t3
HiC_scaffold_13	AUGUSTUS	CDS	565654	565795	1.0	-	2	ID=g4672.t1.CDS3;Parent=g4672.t1
HiC_scaffold_13	AUGUSTUS	CDS	565654	565795	1.0	-	2	ID=g4672.t2.CDS3;Parent=g4672.t2
HiC_scaffold_13	GeneMark.hmm3	intron	565796	568417	.	-	1	ID=g4672.t3.intron3;Parent=g4672.t3
HiC_scaffold_13	AUGUSTUS	intron	565796	568417	1.0	-	.	ID=g4672.t1.intron3;Parent=g4672.t1
HiC_scaffold_13	AUGUSTUS	intron	565796	568417	1.0	-	.	ID=g4672.t2.intron3;Parent=g4672.t2
HiC_scaffold_13	AUGUSTUS	exon	568418	568524	.	-	.	ID=g4672.t1.exon4;Parent=g4672.t1
HiC_scaffold_13	AUGUSTUS	exon	568418	568524	.	-	.	ID=g4672.t2.exon4;Parent=g4672.t2
HiC_scaffold_13	GeneMark.hmm3	CDS	568418	568524	.	-	1	ID=g4672.t3.CDS4;Parent=g4672.t3
HiC_scaffold_13	GeneMark.hmm3	exon	568418	568524	.	-	1	ID=g4672.t3.exon4;Parent=g4672.t3
HiC_scaffold_13	AUGUSTUS	CDS	568418	568524	1.0	-	1	ID=g4672.t1.CDS4;Parent=g4672.t1
HiC_scaffold_13	AUGUSTUS	CDS	568418	568524	1.0	-	1	ID=g4672.t2.CDS4;Parent=g4672.t2
HiC_scaffold_13	GeneMark.hmm3	intron	568525	568626	.	-	2	ID=g4672.t3.intron4;Parent=g4672.t3
HiC_scaffold_13	AUGUSTUS	intron	568525	568626	1.0	-	.	ID=g4672.t1.intron4;Parent=g4672.t1
HiC_scaffold_13	AUGUSTUS	intron	568525	568626	1.0	-	.	ID=g4672.t2.intron4;Parent=g4672.t2
HiC_scaffold_13	AUGUSTUS	exon	568627	568769	.	-	.	ID=g4672.t1.exon5;Parent=g4672.t1
HiC_scaffold_13	AUGUSTUS	exon	568627	568769	.	-	.	ID=g4672.t2.exon5;Parent=g4672.t2
HiC_scaffold_13	GeneMark.hmm3	CDS	568627	568769	.	-	0	ID=g4672.t3.CDS5;Parent=g4672.t3
HiC_scaffold_13	GeneMark.hmm3	exon	568627	568769	.	-	0	ID=g4672.t3.exon5;Parent=g4672.t3
HiC_scaffold_13	AUGUSTUS	CDS	568627	568769	1.0	-	0	ID=g4672.t1.CDS5;Parent=g4672.t1
HiC_scaffold_13	AUGUSTUS	CDS	568627	568769	1.0	-	0	ID=g4672.t2.CDS5;Parent=g4672.t2
HiC_scaffold_13	GeneMark.hmm3	intron	568770	568991	.	-	0	ID=g4672.t3.intron5;Parent=g4672.t3
HiC_scaffold_13	AUGUSTUS	intron	568770	568991	1.0	-	.	ID=g4672.t1.intron5;Parent=g4672.t1
HiC_scaffold_13	AUGUSTUS	intron	568770	568991	1.0	-	.	ID=g4672.t2.intron5;Parent=g4672.t2
HiC_scaffold_13	AUGUSTUS	exon	568992	569087	.	-	.	ID=g4672.t1.exon6;Parent=g4672.t1
HiC_scaffold_13	AUGUSTUS	exon	568992	569087	.	-	.	ID=g4672.t2.exon6;Parent=g4672.t2
HiC_scaffold_13	GeneMark.hmm3	CDS	568992	569087	.	-	0	ID=g4672.t3.CDS6;Parent=g4672.t3
HiC_scaffold_13	GeneMark.hmm3	exon	568992	569087	.	-	0	ID=g4672.t3.exon6;Parent=g4672.t3
HiC_scaffold_13	AUGUSTUS	CDS	568992	569087	1.0	-	0	ID=g4672.t1.CDS6;Parent=g4672.t1
HiC_scaffold_13	AUGUSTUS	CDS	568992	569087	1.0	-	0	ID=g4672.t2.CDS6;Parent=g4672.t2
HiC_scaffold_13	GeneMark.hmm3	intron	569088	569312	.	-	0	ID=g4672.t3.intron6;Parent=g4672.t3
HiC_scaffold_13	AUGUSTUS	intron	569088	569312	1.0	-	.	ID=g4672.t1.intron6;Parent=g4672.t1
HiC_scaffold_13	AUGUSTUS	intron	569088	569312	1.0	-	.	ID=g4672.t2.intron6;Parent=g4672.t2
HiC_scaffold_13	AUGUSTUS	exon	569313	569415	.	-	.	ID=g4672.t1.exon7;Parent=g4672.t1
HiC_scaffold_13	AUGUSTUS	exon	569313	569415	.	-	.	ID=g4672.t2.exon7;Parent=g4672.t2
HiC_scaffold_13	GeneMark.hmm3	CDS	569313	569415	.	-	1	ID=g4672.t3.CDS7;Parent=g4672.t3
HiC_scaffold_13	GeneMark.hmm3	exon	569313	569415	.	-	1	ID=g4672.t3.exon7;Parent=g4672.t3
HiC_scaffold_13	AUGUSTUS	CDS	569313	569415	1.0	-	1	ID=g4672.t1.CDS7;Parent=g4672.t1
HiC_scaffold_13	AUGUSTUS	CDS	569313	569415	1.0	-	1	ID=g4672.t2.CDS7;Parent=g4672.t2
HiC_scaffold_13	GeneMark.hmm3	intron	569416	569965	.	-	2	ID=g4672.t3.intron7;Parent=g4672.t3
HiC_scaffold_13	AUGUSTUS	intron	569416	569965	1.0	-	.	ID=g4672.t1.intron7;Parent=g4672.t1
HiC_scaffold_13	AUGUSTUS	intron	569416	569965	1.0	-	.	ID=g4672.t2.intron7;Parent=g4672.t2
HiC_scaffold_13	AUGUSTUS	exon	569966	570078	.	-	.	ID=g4672.t1.exon8;Parent=g4672.t1
HiC_scaffold_13	AUGUSTUS	exon	569966	570078	.	-	.	ID=g4672.t2.exon8;Parent=g4672.t2
HiC_scaffold_13	GeneMark.hmm3	CDS	569966	570078	.	-	0	ID=g4672.t3.CDS8;Parent=g4672.t3
HiC_scaffold_13	GeneMark.hmm3	exon	569966	570078	.	-	0	ID=g4672.t3.exon8;Parent=g4672.t3
HiC_scaffold_13	AUGUSTUS	CDS	569966	570078	1.0	-	0	ID=g4672.t1.CDS8;Parent=g4672.t1
HiC_scaffold_13	AUGUSTUS	CDS	569966	570078	1.0	-	0	ID=g4672.t2.CDS8;Parent=g4672.t2
HiC_scaffold_13	GeneMark.hmm3	intron	570079	570696	.	-	0	ID=g4672.t3.intron8;Parent=g4672.t3
HiC_scaffold_13	AUGUSTUS	intron	570079	570696	1.0	-	.	ID=g4672.t1.intron8;Parent=g4672.t1
HiC_scaffold_13	AUGUSTUS	intron	570079	570696	1.0	-	.	ID=g4672.t2.intron8;Parent=g4672.t2
HiC_scaffold_13	AUGUSTUS	exon	570697	570882	.	-	.	ID=g4672.t1.exon9;Parent=g4672.t1
HiC_scaffold_13	AUGUSTUS	exon	570697	570882	.	-	.	ID=g4672.t2.exon9;Parent=g4672.t2
HiC_scaffold_13	GeneMark.hmm3	CDS	570697	570882	.	-	0	ID=g4672.t3.CDS9;Parent=g4672.t3
HiC_scaffold_13	GeneMark.hmm3	exon	570697	570882	.	-	0	ID=g4672.t3.exon9;Parent=g4672.t3
HiC_scaffold_13	AUGUSTUS	CDS	570697	570882	1.0	-	0	ID=g4672.t1.CDS9;Parent=g4672.t1
HiC_scaffold_13	AUGUSTUS	CDS	570697	570882	1.0	-	0	ID=g4672.t2.CDS9;Parent=g4672.t2
HiC_scaffold_13	GeneMark.hmm3	intron	570883	572858	.	-	0	ID=g4672.t3.intron9;Parent=g4672.t3
HiC_scaffold_13	AUGUSTUS	intron	570883	572858	1.0	-	.	ID=g4672.t1.intron9;Parent=g4672.t1
HiC_scaffold_13	AUGUSTUS	intron	570883	572858	1.0	-	.	ID=g4672.t2.intron9;Parent=g4672.t2
HiC_scaffold_13	AUGUSTUS	exon	572859	573089	.	-	.	ID=g4672.t1.exon10;Parent=g4672.t1
HiC_scaffold_13	AUGUSTUS	exon	572859	573089	.	-	.	ID=g4672.t2.exon10;Parent=g4672.t2
HiC_scaffold_13	GeneMark.hmm3	CDS	572859	573089	.	-	0	ID=g4672.t3.CDS10;Parent=g4672.t3
HiC_scaffold_13	GeneMark.hmm3	exon	572859	573089	.	-	0	ID=g4672.t3.exon10;Parent=g4672.t3
HiC_scaffold_13	AUGUSTUS	CDS	572859	573089	1.0	-	0	ID=g4672.t1.CDS10;Parent=g4672.t1
HiC_scaffold_13	AUGUSTUS	CDS	572859	573089	1.0	-	0	ID=g4672.t2.CDS10;Parent=g4672.t2
HiC_scaffold_13	GeneMark.hmm3	intron	573090	573409	.	-	0	ID=g4672.t3.intron10;Parent=g4672.t3
HiC_scaffold_13	AUGUSTUS	intron	573090	573409	1.0	-	.	ID=g4672.t1.intron10;Parent=g4672.t1
HiC_scaffold_13	AUGUSTUS	intron	573090	573409	1.0	-	.	ID=g4672.t2.intron10;Parent=g4672.t2
HiC_scaffold_13	AUGUSTUS	exon	573410	573509	.	-	.	ID=g4672.t1.exon11;Parent=g4672.t1
HiC_scaffold_13	AUGUSTUS	exon	573410	573509	.	-	.	ID=g4672.t2.exon11;Parent=g4672.t2
HiC_scaffold_13	GeneMark.hmm3	CDS	573410	573509	.	-	1	ID=g4672.t3.CDS11;Parent=g4672.t3
HiC_scaffold_13	GeneMark.hmm3	exon	573410	573509	.	-	1	ID=g4672.t3.exon11;Parent=g4672.t3
HiC_scaffold_13	AUGUSTUS	CDS	573410	573509	1.0	-	1	ID=g4672.t1.CDS11;Parent=g4672.t1
HiC_scaffold_13	AUGUSTUS	CDS	573410	573509	1.0	-	1	ID=g4672.t2.CDS11;Parent=g4672.t2
HiC_scaffold_13	GeneMark.hmm3	intron	573510	573683	.	-	2	ID=g4672.t3.intron11;Parent=g4672.t3
HiC_scaffold_13	AUGUSTUS	intron	573510	573683	1.0	-	.	ID=g4672.t1.intron11;Parent=g4672.t1
HiC_scaffold_13	AUGUSTUS	intron	573510	573683	1.0	-	.	ID=g4672.t2.intron11;Parent=g4672.t2
HiC_scaffold_13	AUGUSTUS	exon	573684	573847	.	-	.	ID=g4672.t1.exon12;Parent=g4672.t1
HiC_scaffold_13	AUGUSTUS	exon	573684	573847	.	-	.	ID=g4672.t2.exon12;Parent=g4672.t2
HiC_scaffold_13	GeneMark.hmm3	CDS	573684	573847	.	-	0	ID=g4672.t3.CDS12;Parent=g4672.t3
HiC_scaffold_13	GeneMark.hmm3	exon	573684	573847	.	-	0	ID=g4672.t3.exon12;Parent=g4672.t3
HiC_scaffold_13	AUGUSTUS	CDS	573684	573847	1.0	-	0	ID=g4672.t1.CDS12;Parent=g4672.t1
HiC_scaffold_13	AUGUSTUS	CDS	573684	573847	1.0	-	0	ID=g4672.t2.CDS12;Parent=g4672.t2
HiC_scaffold_13	GeneMark.hmm3	intron	573848	573983	.	-	0	ID=g4672.t3.intron12;Parent=g4672.t3
HiC_scaffold_13	AUGUSTUS	intron	573848	573983	1.0	-	.	ID=g4672.t2.intron12;Parent=g4672.t2
HiC_scaffold_13	AUGUSTUS	intron	573848	574223	0.93	-	.	ID=g4672.t1.intron12;Parent=g4672.t1
HiC_scaffold_13	AUGUSTUS	exon	573984	574067	.	-	.	ID=g4672.t2.exon13;Parent=g4672.t2
HiC_scaffold_13	GeneMark.hmm3	CDS	573984	574067	.	-	0	ID=g4672.t3.CDS13;Parent=g4672.t3
HiC_scaffold_13	GeneMark.hmm3	exon	573984	574067	.	-	0	ID=g4672.t3.exon13;Parent=g4672.t3
HiC_scaffold_13	AUGUSTUS	CDS	573984	574067	1.0	-	0	ID=g4672.t2.CDS13;Parent=g4672.t2
HiC_scaffold_13	GeneMark.hmm3	intron	574068	574223	.	-	0	ID=g4672.t3.intron13;Parent=g4672.t3
HiC_scaffold_13	AUGUSTUS	intron	574068	574223	1.0	-	.	ID=g4672.t2.intron13;Parent=g4672.t2
HiC_scaffold_13	AUGUSTUS	exon	574224	574325	.	-	.	ID=g4672.t1.exon13;Parent=g4672.t1
HiC_scaffold_13	AUGUSTUS	exon	574224	574325	.	-	.	ID=g4672.t2.exon14;Parent=g4672.t2
HiC_scaffold_13	AUGUSTUS	CDS	574224	574325	0.79	-	0	ID=g4672.t2.CDS14;Parent=g4672.t2
HiC_scaffold_13	AUGUSTUS	CDS	574224	574325	0.8	-	0	ID=g4672.t1.CDS13;Parent=g4672.t1
HiC_scaffold_13	GeneMark.hmm3	CDS	574224	574550	.	-	0	ID=g4672.t3.CDS14;Parent=g4672.t3
HiC_scaffold_13	GeneMark.hmm3	exon	574224	574550	.	-	0	ID=g4672.t3.exon14;Parent=g4672.t3
HiC_scaffold_13	AUGUSTUS	start_codon	574323	574325	.	-	0	ID=g4672.t1.start1;Parent=g4672.t1
HiC_scaffold_13	AUGUSTUS	start_codon	574323	574325	.	-	0	ID=g4672.t2.start1;Parent=g4672.t2
HiC_scaffold_13	GeneMark.hmm3	intron	574551	574585	.	-	0	ID=g4672.t3.intron14;Parent=g4672.t3
HiC_scaffold_13	GeneMark.hmm3	CDS	574586	574874	.	-	1	ID=g4672.t3.CDS15;Parent=g4672.t3
HiC_scaffold_13	GeneMark.hmm3	exon	574586	574874	.	-	1	ID=g4672.t3.exon15;Parent=g4672.t3
HiC_scaffold_13	GeneMark.hmm3	intron	574875	574951	.	-	2	ID=g4672.t3.intron15;Parent=g4672.t3
HiC_scaffold_13	GeneMark.hmm3	CDS	574952	575153	.	-	2	ID=g4672.t3.CDS16;Parent=g4672.t3
HiC_scaffold_13	GeneMark.hmm3	exon	574952	575153	.	-	2	ID=g4672.t3.exon16;Parent=g4672.t3
HiC_scaffold_13	GeneMark.hmm3	intron	575154	576003	.	-	1	ID=g4672.t3.intron16;Parent=g4672.t3
HiC_scaffold_13	GeneMark.hmm3	CDS	576004	576131	.	-	1	ID=g4672.t3.CDS17;Parent=g4672.t3
HiC_scaffold_13	GeneMark.hmm3	exon	576004	576131	.	-	1	ID=g4672.t3.exon17;Parent=g4672.t3
HiC_scaffold_13	GeneMark.hmm3	intron	576132	576218	.	-	2	ID=g4672.t3.intron17;Parent=g4672.t3
HiC_scaffold_13	GeneMark.hmm3	CDS	576219	576511	.	-	0	ID=g4672.t3.CDS18;Parent=g4672.t3
HiC_scaffold_13	GeneMark.hmm3	exon	576219	576511	.	-	0	ID=g4672.t3.exon18;Parent=g4672.t3
HiC_scaffold_13	GeneMark.hmm3	start_codon	576509	576511	.	-	0	ID=g4672.t3.start1;Parent=g4672.t3
HiC_scaffold_13	GeneMark.hmm3	stop_codon	576804	576806	.	-	0	ID=g4673.t1.stop1;Parent=g4673.t1
HiC_scaffold_13	AUGUSTUS	stop_codon	576804	576806	.	-	0	ID=g4674.t1.stop1;Parent=g4674.t1
HiC_scaffold_13	GeneMark.hmm3	gene	576804	576902	.	-	.	ID=g4673
HiC_scaffold_13	GeneMark.hmm3	mRNA	576804	576902	.	-	.	ID=g4673.t1;Parent=g4673;em_target=29073.XP_008702583.1;em_score=60.7;em_evalue=4.6e-20;em_tcov=.;em_OGs=2BTJ6@1|root,2S213@2759|Eukaryota,39Y5C@33154|Opisthokonta,3BJUD@33208|Metazoa,3D1PR@33213|Bilateria,487T0@7711|Chordata,497TG@7742|Vertebrata,3J8QD@40674|Mammalia,3EUQV@33554|Carnivora;em_COG_cat=S;em_desc=Sperm-tail PG-rich repeat containing 3;em_max_annot_lvl=33208|Metazoa;em_Preferred_name=C9orf173;em_PFAMs=SHIPPO-rpt
HiC_scaffold_13	GeneMark.hmm3	CDS	576804	576902	.	-	0	ID=g4673.t1.CDS1;Parent=g4673.t1
HiC_scaffold_13	GeneMark.hmm3	exon	576804	576902	.	-	0	ID=g4673.t1.exon1;Parent=g4673.t1
HiC_scaffold_13	AUGUSTUS	exon	576804	576937	.	-	.	ID=g4674.t1.exon1;Parent=g4674.t1
HiC_scaffold_13	AUGUSTUS	CDS	576804	576937	1.0	-	2	ID=g4674.t1.CDS1;Parent=g4674.t1
HiC_scaffold_13	AUGUSTUS	gene	576804	578616	.	-	.	ID=g4674
HiC_scaffold_13	AUGUSTUS	mRNA	576804	578616	1.0	-	.	ID=g4674.t1;Parent=g4674;em_target=9713.XP_006737444.1;em_score=559.4;em_evalue=8.9e-171;em_tcov=.;em_OGs=2BTJ6@1|root,2S213@2759|Eukaryota,39Y5C@33154|Opisthokonta,3BJUD@33208|Metazoa,3D1PR@33213|Bilateria,487T0@7711|Chordata,497TG@7742|Vertebrata,3J8QD@40674|Mammalia,3EUQV@33554|Carnivora;em_COG_cat=S;em_desc=Sperm-tail PG-rich repeat containing 3;em_max_annot_lvl=33208|Metazoa;em_Preferred_name=C9orf173;em_PFAMs=SHIPPO-rpt
HiC_scaffold_13	AUGUSTUS	intron	576938	577060	1.0	-	.	ID=g4674.t1.intron1;Parent=g4674.t1
HiC_scaffold_13	AUGUSTUS	exon	577061	577361	.	-	.	ID=g4674.t1.exon2;Parent=g4674.t1
HiC_scaffold_13	AUGUSTUS	CDS	577061	577361	1.0	-	0	ID=g4674.t1.CDS2;Parent=g4674.t1
HiC_scaffold_13	AUGUSTUS	intron	577362	577753	1.0	-	.	ID=g4674.t1.intron2;Parent=g4674.t1
HiC_scaffold_13	AUGUSTUS	exon	577754	577842	.	-	.	ID=g4674.t1.exon3;Parent=g4674.t1
HiC_scaffold_13	AUGUSTUS	CDS	577754	577842	1.0	-	2	ID=g4674.t1.CDS3;Parent=g4674.t1
HiC_scaffold_13	AUGUSTUS	intron	577843	578044	1.0	-	.	ID=g4674.t1.intron3;Parent=g4674.t1
HiC_scaffold_13	AUGUSTUS	exon	578045	578179	.	-	.	ID=g4674.t1.exon4;Parent=g4674.t1
HiC_scaffold_13	AUGUSTUS	CDS	578045	578179	1.0	-	2	ID=g4674.t1.CDS4;Parent=g4674.t1
HiC_scaffold_13	AUGUSTUS	intron	578180	578267	1.0	-	.	ID=g4674.t1.intron4;Parent=g4674.t1
HiC_scaffold_13	AUGUSTUS	exon	578268	578422	.	-	.	ID=g4674.t1.exon5;Parent=g4674.t1
HiC_scaffold_13	AUGUSTUS	CDS	578268	578422	1.0	-	1	ID=g4674.t1.CDS5;Parent=g4674.t1
HiC_scaffold_13	AUGUSTUS	intron	578423	578512	1.0	-	.	ID=g4674.t1.intron5;Parent=g4674.t1
HiC_scaffold_13	AUGUSTUS	exon	578513	578616	.	-	.	ID=g4674.t1.exon6;Parent=g4674.t1
HiC_scaffold_13	AUGUSTUS	CDS	578513	578616	1.0	-	0	ID=g4674.t1.CDS6;Parent=g4674.t1
HiC_scaffold_13	AUGUSTUS	start_codon	578614	578616	.	-	0	ID=g4674.t1.start1;Parent=g4674.t1
HiC_scaffold_13	AUGUSTUS	start_codon	580489	580491	.	+	0	ID=g4675.t1.start1;Parent=g4675.t1
HiC_scaffold_13	AUGUSTUS	exon	580489	580544	.	+	.	ID=g4675.t1.exon1;Parent=g4675.t1
HiC_scaffold_13	AUGUSTUS	CDS	580489	580544	1.0	+	0	ID=g4675.t1.CDS1;Parent=g4675.t1
HiC_scaffold_13	AUGUSTUS	gene	580489	583847	.	+	.	ID=g4675
HiC_scaffold_13	AUGUSTUS	mRNA	580489	583847	1.0	+	.	ID=g4675.t1;Parent=g4675;em_target=9668.ENSMPUP00000015007;em_score=707.5;em_evalue=1.1e-215;em_tcov=.;em_OGs=29KHB@1|root,2QSNH@2759|Eukaryota,39VXQ@33154|Opisthokonta,3BE9F@33208|Metazoa,3CUWT@33213|Bilateria,48ACS@7711|Chordata,494ZT@7742|Vertebrata,3J292@40674|Mammalia,3EIMZ@33554|Carnivora;em_COG_cat=S;em_desc=Family with sequence similarity 166 member A;em_max_annot_lvl=33208|Metazoa;em_Preferred_name=FAM166A;em_PFAMs=DUF2475
HiC_scaffold_13	AUGUSTUS	intron	580545	581747	1.0	+	.	ID=g4675.t1.intron1;Parent=g4675.t1
HiC_scaffold_13	AUGUSTUS	exon	581748	581962	.	+	.	ID=g4675.t1.exon2;Parent=g4675.t1
HiC_scaffold_13	AUGUSTUS	CDS	581748	581962	1.0	+	1	ID=g4675.t1.CDS2;Parent=g4675.t1
HiC_scaffold_13	AUGUSTUS	intron	581963	582044	1.0	+	.	ID=g4675.t1.intron2;Parent=g4675.t1
HiC_scaffold_13	AUGUSTUS	exon	582045	582310	.	+	.	ID=g4675.t1.exon3;Parent=g4675.t1
HiC_scaffold_13	AUGUSTUS	CDS	582045	582310	1.0	+	2	ID=g4675.t1.CDS3;Parent=g4675.t1
HiC_scaffold_13	AUGUSTUS	intron	582311	582396	1.0	+	.	ID=g4675.t1.intron3;Parent=g4675.t1
HiC_scaffold_13	AUGUSTUS	exon	582397	582523	.	+	.	ID=g4675.t1.exon4;Parent=g4675.t1
HiC_scaffold_13	AUGUSTUS	CDS	582397	582523	1.0	+	0	ID=g4675.t1.CDS4;Parent=g4675.t1
HiC_scaffold_13	AUGUSTUS	intron	582524	582849	1.0	+	.	ID=g4675.t1.intron4;Parent=g4675.t1
HiC_scaffold_13	AUGUSTUS	exon	582850	582944	.	+	.	ID=g4675.t1.exon5;Parent=g4675.t1
HiC_scaffold_13	AUGUSTUS	CDS	582850	582944	1.0	+	2	ID=g4675.t1.CDS5;Parent=g4675.t1
HiC_scaffold_13	AUGUSTUS	intron	582945	583291	1.0	+	.	ID=g4675.t1.intron5;Parent=g4675.t1
HiC_scaffold_13	AUGUSTUS	exon	583292	583409	.	+	.	ID=g4675.t1.exon6;Parent=g4675.t1
HiC_scaffold_13	AUGUSTUS	CDS	583292	583409	1.0	+	0	ID=g4675.t1.CDS6;Parent=g4675.t1
HiC_scaffold_13	AUGUSTUS	intron	583410	583758	1.0	+	.	ID=g4675.t1.intron6;Parent=g4675.t1
HiC_scaffold_13	AUGUSTUS	exon	583759	583847	.	+	.	ID=g4675.t1.exon7;Parent=g4675.t1
HiC_scaffold_13	AUGUSTUS	CDS	583759	583847	1.0	+	2	ID=g4675.t1.CDS7;Parent=g4675.t1
HiC_scaffold_13	AUGUSTUS	stop_codon	583845	583847	.	+	0	ID=g4675.t1.stop1;Parent=g4675.t1
HiC_scaffold_13	gmst	stop_codon	583980	583982	40.099745	-	0	ID=g4676.t1.stop1;Parent=g4676.t1
HiC_scaffold_13	gmst	stop_codon	583980	583982	105.157206	-	0	ID=g4677.t1.stop1;Parent=g4677.t1
HiC_scaffold_13	gmst	gene	583980	584357	.	-	.	ID=g4676
HiC_scaffold_13	gmst	mRNA	583980	584357	.	-	.	ID=g4676.t1;Parent=g4676;em_target=225400.XP_006754896.1;em_score=246.4;em_evalue=1.1e-76;em_tcov=.;em_OGs=COG5023@1|root,KOG1375@2759|Eukaryota,38EHS@33154|Opisthokonta,3BH8J@33208|Metazoa,3CSQX@33213|Bilateria,48594@7711|Chordata,494HG@7742|Vertebrata,3JEW0@40674|Mammalia,4KWCW@9397|Chiroptera;em_COG_cat=Z;em_desc=Tubulin is the major constituent of microtubules. It binds two moles of GTP, one at an exchangeable site on the beta chain and one at a non-exchangeable site on the alpha chain;em_max_annot_lvl=33208|Metazoa;em_Preferred_name=TUBB3;em_KEGG_ko=ko:K07375;em_KEGG_Pathway=ko04145,ko04540,ko05130,map04145,map04540,map05130;em_BRITE=ko00000,ko00001,ko03036,ko04147,ko04812;em_PFAMs=7tm_1,Tubulin,Tubulin_C;em_GOs=GO:0000278,GO:0000902,GO:0000904,GO:0003674,GO:0005198,GO:0005200,GO:0005488,GO:0005575,GO:0005622,GO:0005623,GO:0005737,GO:0005856,GO:0005874,GO:0006928,GO:0006935,GO:0006996,GO:0007010,GO:0007049,GO:0007275,GO:0007399,GO:0007409,GO:0007411,GO:0008150,GO:0009605,GO:0009653,GO:0009987,GO:0015630,GO:0016043,GO:0022008,GO:0030030,GO:0030154,GO:0030182,GO:0030424,GO:0030425,GO:0031175,GO:0032501,GO:0032502,GO:0032989,GO:0032990,GO:0033218,GO:0036477,GO:0040011,GO:0042221,GO:0042277,GO:0042330,GO:0042995,GO:0043005,GO:0043025,GO:0043226,GO:0043228,GO:0043229,GO:0043232,GO:0044297,GO:0044422,GO:0044424,GO:0044430,GO:0044446,GO:0044463,GO:0044464,GO:0048468,GO:0048666,GO:0048667,GO:0048699,GO:0048731,GO:0048812,GO:0048856,GO:0048858,GO:0048869,GO:0050896,GO:0061564,GO:0071840,GO:0071944,GO:0097447,GO:0097458,GO:0097485,GO:0099080,GO:0099081,GO:0099512,GO:0099513,GO:0120025,GO:0120036,GO:0120038,GO:0120039
HiC_scaffold_13	gmst	CDS	583980	584357	40.099745	-	0	ID=g4676.t1.CDS1;Parent=g4676.t1
HiC_scaffold_13	gmst	exon	583980	584357	40.099745	-	0	ID=g4676.t1.exon1;Parent=g4676.t1
HiC_scaffold_13	gmst	CDS	583980	585040	105.157206	-	2	ID=g4677.t1.CDS1;Parent=g4677.t1
HiC_scaffold_13	gmst	exon	583980	585040	105.157206	-	2	ID=g4677.t1.exon1;Parent=g4677.t1
HiC_scaffold_13	gmst	gene	583980	585650	.	-	.	ID=g4677
HiC_scaffold_13	gmst	mRNA	583980	585650	.	-	.	ID=g4677.t1;Parent=g4677;em_target=225400.XP_006754896.1;em_score=819.0;em_evalue=1.4e-249;em_tcov=.;em_OGs=COG5023@1|root,KOG1375@2759|Eukaryota,38EHS@33154|Opisthokonta,3BH8J@33208|Metazoa,3CSQX@33213|Bilateria,48594@7711|Chordata,494HG@7742|Vertebrata,3JEW0@40674|Mammalia,4KWCW@9397|Chiroptera;em_COG_cat=Z;em_desc=Tubulin is the major constituent of microtubules. It binds two moles of GTP, one at an exchangeable site on the beta chain and one at a non-exchangeable site on the alpha chain;em_max_annot_lvl=33208|Metazoa;em_Preferred_name=TUBB3;em_KEGG_ko=ko:K07375;em_KEGG_Pathway=ko04145,ko04540,ko05130,map04145,map04540,map05130;em_BRITE=ko00000,ko00001,ko03036,ko04147,ko04812;em_PFAMs=7tm_1,Tubulin,Tubulin_C;em_GOs=GO:0000278,GO:0000902,GO:0000904,GO:0003674,GO:0005198,GO:0005200,GO:0005488,GO:0005575,GO:0005622,GO:0005623,GO:0005737,GO:0005856,GO:0005874,GO:0006928,GO:0006935,GO:0006996,GO:0007010,GO:0007049,GO:0007275,GO:0007399,GO:0007409,GO:0007411,GO:0008150,GO:0009605,GO:0009653,GO:0009987,GO:0015630,GO:0016043,GO:0022008,GO:0030030,GO:0030154,GO:0030182,GO:0030424,GO:0030425,GO:0031175,GO:0032501,GO:0032502,GO:0032989,GO:0032990,GO:0033218,GO:0036477,GO:0040011,GO:0042221,GO:0042277,GO:0042330,GO:0042995,GO:0043005,GO:0043025,GO:0043226,GO:0043228,GO:0043229,GO:0043232,GO:0044297,GO:0044422,GO:0044424,GO:0044430,GO:0044446,GO:0044463,GO:0044464,GO:0048468,GO:0048666,GO:0048667,GO:0048699,GO:0048731,GO:0048812,GO:0048856,GO:0048858,GO:0048869,GO:0050896,GO:0061564,GO:0071840,GO:0071944,GO:0097447,GO:0097458,GO:0097485,GO:0099080,GO:0099081,GO:0099512,GO:0099513,GO:0120025,GO:0120036,GO:0120038,GO:0120039
HiC_scaffold_13	gmst	start_codon	584355	584357	40.099745	-	0	ID=g4676.t1.start1;Parent=g4676.t1
HiC_scaffold_13	gmst	intron	585041	585589	105.157206	-	0	ID=g4677.t1.intron1;Parent=g4677.t1
HiC_scaffold_13	gmst	CDS	585590	585650	105.157206	-	0	ID=g4677.t1.CDS2;Parent=g4677.t1
HiC_scaffold_13	gmst	exon	585590	585650	105.157206	-	0	ID=g4677.t1.exon2;Parent=g4677.t1
HiC_scaffold_13	gmst	start_codon	585648	585650	105.157206	-	0	ID=g4677.t1.start1;Parent=g4677.t1
HiC_scaffold_13	AUGUSTUS	start_codon	586765	586767	.	+	0	ID=g4678.t1.start1;Parent=g4678.t1
HiC_scaffold_13	AUGUSTUS	gene	586765	587562	.	+	.	ID=g4678
HiC_scaffold_13	AUGUSTUS	exon	586765	587562	.	+	.	ID=g4678.t1.exon1;Parent=g4678.t1
HiC_scaffold_13	AUGUSTUS	mRNA	586765	587562	1.0	+	.	ID=g4678.t1;Parent=g4678;em_target=9668.ENSMPUP00000019962;em_score=606.7;em_evalue=1.8e-185;em_tcov=.;em_OGs=KOG2177@1|root,KOG2177@2759|Eukaryota,39TB2@33154|Opisthokonta,3BDR6@33208|Metazoa,3CXQX@33213|Bilateria,48702@7711|Chordata,491F5@7742|Vertebrata,3JFN5@40674|Mammalia,3ES2Y@33554|Carnivora;em_COG_cat=O;em_desc=Ring finger protein 208;em_max_annot_lvl=33208|Metazoa;em_Preferred_name=RNF208;em_GOs=GO:0003674,GO:0003824,GO:0004842,GO:0005575,GO:0005622,GO:0005623,GO:0005634,GO:0005654,GO:0005737,GO:0005829,GO:0006464,GO:0006807,GO:0008150,GO:0008152,GO:0009987,GO:0016567,GO:0016740,GO:0019538,GO:0019787,GO:0031974,GO:0031981,GO:0032446,GO:0036211,GO:0043170,GO:0043226,GO:0043227,GO:0043229,GO:0043231,GO:0043233,GO:0043412,GO:0044237,GO:0044238,GO:0044260,GO:0044267,GO:0044422,GO:0044424,GO:0044428,GO:0044444,GO:0044446,GO:0044464,GO:0051865,GO:0070013,GO:0070647,GO:0071704,GO:0140096,GO:1901564
HiC_scaffold_13	AUGUSTUS	CDS	586765	587562	1.0	+	0	ID=g4678.t1.CDS1;Parent=g4678.t1
HiC_scaffold_13	AUGUSTUS	stop_codon	587560	587562	.	+	0	ID=g4678.t1.stop1;Parent=g4678.t1
HiC_scaffold_13	AUGUSTUS	stop_codon	589051	589053	.	-	0	ID=g4679.t1.stop1;Parent=g4679.t1
HiC_scaffold_13	AUGUSTUS	exon	589051	589974	.	-	.	ID=g4679.t1.exon1;Parent=g4679.t1
HiC_scaffold_13	AUGUSTUS	CDS	589051	589974	1.0	-	0	ID=g4679.t1.CDS1;Parent=g4679.t1
HiC_scaffold_13	AUGUSTUS	gene	589051	590919	.	-	.	ID=g4679
HiC_scaffold_13	AUGUSTUS	mRNA	589051	590919	0.84	-	.	ID=g4679.t1;Parent=g4679;em_target=9402.XP_006918285.1;em_score=470.9;em_evalue=9.1e-145;em_tcov=.;em_OGs=2D49S@1|root,2SUDP@2759|Eukaryota,3AE56@33154|Opisthokonta,3BWHH@33208|Metazoa,3DCRW@33213|Bilateria,48GT8@7711|Chordata,49DGQ@7742|Vertebrata,3JJEU@40674|Mammalia;em_COG_cat=None;em_desc=None;em_max_annot_lvl=33208|Metazoa;em_PFAMs=zf-RING_2;em_Preferred_name=
HiC_scaffold_13	AUGUSTUS	intron	589975	590682	1.0	-	.	ID=g4679.t1.intron1;Parent=g4679.t1
HiC_scaffold_13	AUGUSTUS	exon	590683	590919	.	-	.	ID=g4679.t1.exon2;Parent=g4679.t1
HiC_scaffold_13	AUGUSTUS	CDS	590683	590919	0.84	-	0	ID=g4679.t1.CDS2;Parent=g4679.t1
HiC_scaffold_13	AUGUSTUS	start_codon	590917	590919	.	-	0	ID=g4679.t1.start1;Parent=g4679.t1
HiC_scaffold_13	AUGUSTUS	stop_codon	591178	591180	.	-	0	ID=g4680.t1.stop1;Parent=g4680.t1
HiC_scaffold_13	GeneMark.hmm3	stop_codon	591178	591180	.	-	0	ID=g4680.t2.stop1;Parent=g4680.t2
HiC_scaffold_13	AUGUSTUS	exon	591178	591322	.	-	.	ID=g4680.t1.exon1;Parent=g4680.t1
HiC_scaffold_13	GeneMark.hmm3	CDS	591178	591322	.	-	1	ID=g4680.t2.CDS1;Parent=g4680.t2
HiC_scaffold_13	GeneMark.hmm3	exon	591178	591322	.	-	1	ID=g4680.t2.exon1;Parent=g4680.t2
HiC_scaffold_13	AUGUSTUS	CDS	591178	591322	1.0	-	1	ID=g4680.t1.CDS1;Parent=g4680.t1
HiC_scaffold_13	AUGUSTUS	gene	591178	600268	.	-	.	ID=g4680
HiC_scaffold_13	AUGUSTUS	mRNA	591178	600268	.	-	.	ID=g4680.t1;Parent=g4680;em_target=9713.XP_006737436.1;em_score=1237.2;em_evalue=0.0;em_tcov=.;em_OGs=COG0369@1|root,KOG1159@2759|Eukaryota,38DM1@33154|Opisthokonta,3BE84@33208|Metazoa,3CRQ3@33213|Bilateria,489XM@7711|Chordata,48VQ1@7742|Vertebrata,3JDBG@40674|Mammalia,3EG0G@33554|Carnivora;em_COG_cat=C;em_desc=diflavin oxidoreductase 1;em_max_annot_lvl=33208|Metazoa;em_Preferred_name=NDOR1;em_PFAMs=FAD_binding_1,Flavodoxin_1,NAD_binding_1;em_GOs=GO:0000166,GO:0003674,GO:0003824,GO:0005488,GO:0005575,GO:0005622,GO:0005623,GO:0005634,GO:0005737,GO:0005829,GO:0005856,GO:0008150,GO:0008152,GO:0008219,GO:0009987,GO:0010033,GO:0010181,GO:0016491,GO:0032553,GO:0035690,GO:0036094,GO:0036245,GO:0042221,GO:0042493,GO:0043167,GO:0043168,GO:0043226,GO:0043227,GO:0043228,GO:0043229,GO:0043231,GO:0043232,GO:0044424,GO:0044444,GO:0044464,GO:0045111,GO:0048037,GO:0050660,GO:0050661,GO:0050662,GO:0050896,GO:0051716,GO:0055114,GO:0070887,GO:0071310,GO:0097159,GO:0097367,GO:1901265,GO:1901363,GO:1901654,GO:1901655,GO:1901700,GO:1901701;em_KEGG_ko=ko:K15014;em_BRITE=ko00000,ko02000;em_KEGG_TC=2.A.57.1
HiC_scaffold_13	GeneMark.hmm3	mRNA	591178	600268	.	-	.	ID=g4680.t2;Parent=g4680;em_target=9713.XP_006737436.1;em_score=1216.0;em_evalue=0.0;em_tcov=.;em_OGs=COG0369@1|root,KOG1159@2759|Eukaryota,38DM1@33154|Opisthokonta,3BE84@33208|Metazoa,3CRQ3@33213|Bilateria,489XM@7711|Chordata,48VQ1@7742|Vertebrata,3JDBG@40674|Mammalia,3EG0G@33554|Carnivora;em_COG_cat=C;em_desc=diflavin oxidoreductase 1;em_max_annot_lvl=33208|Metazoa;em_Preferred_name=NDOR1;em_PFAMs=FAD_binding_1,Flavodoxin_1,NAD_binding_1;em_GOs=GO:0000166,GO:0003674,GO:0003824,GO:0005488,GO:0005575,GO:0005622,GO:0005623,GO:0005634,GO:0005737,GO:0005829,GO:0005856,GO:0008150,GO:0008152,GO:0008219,GO:0009987,GO:0010033,GO:0010181,GO:0016491,GO:0032553,GO:0035690,GO:0036094,GO:0036245,GO:0042221,GO:0042493,GO:0043167,GO:0043168,GO:0043226,GO:0043227,GO:0043228,GO:0043229,GO:0043231,GO:0043232,GO:0044424,GO:0044444,GO:0044464,GO:0045111,GO:0048037,GO:0050660,GO:0050661,GO:0050662,GO:0050896,GO:0051716,GO:0055114,GO:0070887,GO:0071310,GO:0097159,GO:0097367,GO:1901265,GO:1901363,GO:1901654,GO:1901655,GO:1901700,GO:1901701;em_KEGG_ko=ko:K15014;em_BRITE=ko00000,ko02000;em_KEGG_TC=2.A.57.1
HiC_scaffold_13	GeneMark.hmm3	intron	591323	591408	.	-	2	ID=g4680.t2.intron1;Parent=g4680.t2
HiC_scaffold_13	AUGUSTUS	intron	591323	591408	1.0	-	.	ID=g4680.t1.intron1;Parent=g4680.t1
HiC_scaffold_13	GeneMark.hmm3	CDS	591409	591446	.	-	0	ID=g4680.t2.CDS2;Parent=g4680.t2
HiC_scaffold_13	GeneMark.hmm3	exon	591409	591446	.	-	0	ID=g4680.t2.exon2;Parent=g4680.t2
HiC_scaffold_13	AUGUSTUS	exon	591409	591467	.	-	.	ID=g4680.t1.exon2;Parent=g4680.t1
HiC_scaffold_13	AUGUSTUS	CDS	591409	591467	1.0	-	0	ID=g4680.t1.CDS2;Parent=g4680.t1
HiC_scaffold_13	GeneMark.hmm3	intron	591447	591606	.	-	0	ID=g4680.t2.intron2;Parent=g4680.t2
HiC_scaffold_13	AUGUSTUS	intron	591468	591606	1.0	-	.	ID=g4680.t1.intron2;Parent=g4680.t1
HiC_scaffold_13	AUGUSTUS	exon	591607	591725	.	-	.	ID=g4680.t1.exon3;Parent=g4680.t1
HiC_scaffold_13	GeneMark.hmm3	CDS	591607	591725	.	-	2	ID=g4680.t2.CDS3;Parent=g4680.t2
HiC_scaffold_13	GeneMark.hmm3	exon	591607	591725	.	-	2	ID=g4680.t2.exon3;Parent=g4680.t2
HiC_scaffold_13	AUGUSTUS	CDS	591607	591725	1.0	-	2	ID=g4680.t1.CDS3;Parent=g4680.t1
HiC_scaffold_13	GeneMark.hmm3	intron	591726	591803	.	-	1	ID=g4680.t2.intron3;Parent=g4680.t2
HiC_scaffold_13	AUGUSTUS	intron	591726	591803	1.0	-	.	ID=g4680.t1.intron3;Parent=g4680.t1
HiC_scaffold_13	AUGUSTUS	exon	591804	591950	.	-	.	ID=g4680.t1.exon4;Parent=g4680.t1
HiC_scaffold_13	GeneMark.hmm3	CDS	591804	591950	.	-	2	ID=g4680.t2.CDS4;Parent=g4680.t2
HiC_scaffold_13	GeneMark.hmm3	exon	591804	591950	.	-	2	ID=g4680.t2.exon4;Parent=g4680.t2
HiC_scaffold_13	AUGUSTUS	CDS	591804	591950	1.0	-	2	ID=g4680.t1.CDS4;Parent=g4680.t1
HiC_scaffold_13	GeneMark.hmm3	intron	591951	592084	.	-	1	ID=g4680.t2.intron4;Parent=g4680.t2
HiC_scaffold_13	AUGUSTUS	intron	591951	592084	1.0	-	.	ID=g4680.t1.intron4;Parent=g4680.t1
HiC_scaffold_13	AUGUSTUS	exon	592085	592199	.	-	.	ID=g4680.t1.exon5;Parent=g4680.t1
HiC_scaffold_13	GeneMark.hmm3	CDS	592085	592199	.	-	0	ID=g4680.t2.CDS5;Parent=g4680.t2
HiC_scaffold_13	GeneMark.hmm3	exon	592085	592199	.	-	0	ID=g4680.t2.exon5;Parent=g4680.t2
HiC_scaffold_13	AUGUSTUS	CDS	592085	592199	1.0	-	0	ID=g4680.t1.CDS5;Parent=g4680.t1
HiC_scaffold_13	GeneMark.hmm3	intron	592200	592410	.	-	0	ID=g4680.t2.intron5;Parent=g4680.t2
HiC_scaffold_13	AUGUSTUS	intron	592200	592410	1.0	-	.	ID=g4680.t1.intron5;Parent=g4680.t1
HiC_scaffold_13	AUGUSTUS	exon	592411	592518	.	-	.	ID=g4680.t1.exon6;Parent=g4680.t1
HiC_scaffold_13	GeneMark.hmm3	CDS	592411	592518	.	-	0	ID=g4680.t2.CDS6;Parent=g4680.t2
HiC_scaffold_13	GeneMark.hmm3	exon	592411	592518	.	-	0	ID=g4680.t2.exon6;Parent=g4680.t2
HiC_scaffold_13	AUGUSTUS	CDS	592411	592518	1.0	-	0	ID=g4680.t1.CDS6;Parent=g4680.t1
HiC_scaffold_13	GeneMark.hmm3	intron	592519	592617	.	-	0	ID=g4680.t2.intron6;Parent=g4680.t2
HiC_scaffold_13	AUGUSTUS	intron	592519	592617	1.0	-	.	ID=g4680.t1.intron6;Parent=g4680.t1
HiC_scaffold_13	AUGUSTUS	exon	592618	592838	.	-	.	ID=g4680.t1.exon7;Parent=g4680.t1
HiC_scaffold_13	GeneMark.hmm3	CDS	592618	592838	.	-	2	ID=g4680.t2.CDS7;Parent=g4680.t2
HiC_scaffold_13	GeneMark.hmm3	exon	592618	592838	.	-	2	ID=g4680.t2.exon7;Parent=g4680.t2
HiC_scaffold_13	AUGUSTUS	CDS	592618	592838	1.0	-	2	ID=g4680.t1.CDS7;Parent=g4680.t1
HiC_scaffold_13	GeneMark.hmm3	intron	592839	592940	.	-	1	ID=g4680.t2.intron7;Parent=g4680.t2
HiC_scaffold_13	AUGUSTUS	intron	592839	592940	1.0	-	.	ID=g4680.t1.intron7;Parent=g4680.t1
HiC_scaffold_13	AUGUSTUS	exon	592941	593062	.	-	.	ID=g4680.t1.exon8;Parent=g4680.t1
HiC_scaffold_13	GeneMark.hmm3	CDS	592941	593062	.	-	1	ID=g4680.t2.CDS8;Parent=g4680.t2
HiC_scaffold_13	GeneMark.hmm3	exon	592941	593062	.	-	1	ID=g4680.t2.exon8;Parent=g4680.t2
HiC_scaffold_13	AUGUSTUS	CDS	592941	593062	1.0	-	1	ID=g4680.t1.CDS8;Parent=g4680.t1
HiC_scaffold_13	GeneMark.hmm3	intron	593063	593238	.	-	2	ID=g4680.t2.intron8;Parent=g4680.t2
HiC_scaffold_13	AUGUSTUS	intron	593063	593238	1.0	-	.	ID=g4680.t1.intron8;Parent=g4680.t1
HiC_scaffold_13	AUGUSTUS	exon	593239	593448	.	-	.	ID=g4680.t1.exon9;Parent=g4680.t1
HiC_scaffold_13	GeneMark.hmm3	CDS	593239	593448	.	-	1	ID=g4680.t2.CDS9;Parent=g4680.t2
HiC_scaffold_13	GeneMark.hmm3	exon	593239	593448	.	-	1	ID=g4680.t2.exon9;Parent=g4680.t2
HiC_scaffold_13	AUGUSTUS	CDS	593239	593448	1.0	-	1	ID=g4680.t1.CDS9;Parent=g4680.t1
HiC_scaffold_13	GeneMark.hmm3	intron	593449	593525	.	-	2	ID=g4680.t2.intron9;Parent=g4680.t2
HiC_scaffold_13	AUGUSTUS	intron	593449	593525	1.0	-	.	ID=g4680.t1.intron9;Parent=g4680.t1
HiC_scaffold_13	AUGUSTUS	exon	593526	593627	.	-	.	ID=g4680.t1.exon10;Parent=g4680.t1
HiC_scaffold_13	GeneMark.hmm3	CDS	593526	593627	.	-	1	ID=g4680.t2.CDS10;Parent=g4680.t2
HiC_scaffold_13	GeneMark.hmm3	exon	593526	593627	.	-	1	ID=g4680.t2.exon10;Parent=g4680.t2
HiC_scaffold_13	AUGUSTUS	CDS	593526	593627	1.0	-	1	ID=g4680.t1.CDS10;Parent=g4680.t1
HiC_scaffold_13	GeneMark.hmm3	intron	593628	593709	.	-	2	ID=g4680.t2.intron10;Parent=g4680.t2
HiC_scaffold_13	AUGUSTUS	intron	593628	593709	1.0	-	.	ID=g4680.t1.intron10;Parent=g4680.t1
HiC_scaffold_13	AUGUSTUS	exon	593710	593808	.	-	.	ID=g4680.t1.exon11;Parent=g4680.t1
HiC_scaffold_13	GeneMark.hmm3	CDS	593710	593808	.	-	1	ID=g4680.t2.CDS11;Parent=g4680.t2
HiC_scaffold_13	GeneMark.hmm3	exon	593710	593808	.	-	1	ID=g4680.t2.exon11;Parent=g4680.t2
HiC_scaffold_13	AUGUSTUS	CDS	593710	593808	1.0	-	1	ID=g4680.t1.CDS11;Parent=g4680.t1
HiC_scaffold_13	GeneMark.hmm3	intron	593809	594736	.	-	2	ID=g4680.t2.intron11;Parent=g4680.t2
HiC_scaffold_13	AUGUSTUS	intron	593809	594736	1.0	-	.	ID=g4680.t1.intron11;Parent=g4680.t1
HiC_scaffold_13	AUGUSTUS	exon	594737	594834	.	-	.	ID=g4680.t1.exon12;Parent=g4680.t1
HiC_scaffold_13	GeneMark.hmm3	CDS	594737	594834	.	-	0	ID=g4680.t2.CDS12;Parent=g4680.t2
HiC_scaffold_13	GeneMark.hmm3	exon	594737	594834	.	-	0	ID=g4680.t2.exon12;Parent=g4680.t2
HiC_scaffold_13	AUGUSTUS	CDS	594737	594834	1.0	-	0	ID=g4680.t1.CDS12;Parent=g4680.t1
HiC_scaffold_13	GeneMark.hmm3	intron	594835	599738	.	-	0	ID=g4680.t2.intron12;Parent=g4680.t2
HiC_scaffold_13	AUGUSTUS	intron	594835	599738	1.0	-	.	ID=g4680.t1.intron12;Parent=g4680.t1
HiC_scaffold_13	AUGUSTUS	exon	599739	599816	.	-	.	ID=g4680.t1.exon13;Parent=g4680.t1
HiC_scaffold_13	GeneMark.hmm3	CDS	599739	599816	.	-	0	ID=g4680.t2.CDS13;Parent=g4680.t2
HiC_scaffold_13	GeneMark.hmm3	exon	599739	599816	.	-	0	ID=g4680.t2.exon13;Parent=g4680.t2
HiC_scaffold_13	AUGUSTUS	CDS	599739	599816	1.0	-	0	ID=g4680.t1.CDS13;Parent=g4680.t1
HiC_scaffold_13	GeneMark.hmm3	intron	599817	600133	.	-	0	ID=g4680.t2.intron13;Parent=g4680.t2
HiC_scaffold_13	AUGUSTUS	intron	599817	600133	1.0	-	.	ID=g4680.t1.intron13;Parent=g4680.t1
HiC_scaffold_13	AUGUSTUS	exon	600134	600268	.	-	.	ID=g4680.t1.exon14;Parent=g4680.t1
HiC_scaffold_13	GeneMark.hmm3	CDS	600134	600268	.	-	0	ID=g4680.t2.CDS14;Parent=g4680.t2
HiC_scaffold_13	GeneMark.hmm3	exon	600134	600268	.	-	0	ID=g4680.t2.exon14;Parent=g4680.t2
HiC_scaffold_13	AUGUSTUS	CDS	600134	600268	1.0	-	0	ID=g4680.t1.CDS14;Parent=g4680.t1
HiC_scaffold_13	AUGUSTUS	start_codon	600266	600268	.	-	0	ID=g4680.t1.start1;Parent=g4680.t1
HiC_scaffold_13	GeneMark.hmm3	start_codon	600266	600268	.	-	0	ID=g4680.t2.start1;Parent=g4680.t2
HiC_scaffold_13	AUGUSTUS	start_codon	600641	600643	.	+	0	ID=g4681.t1.start1;Parent=g4681.t1
HiC_scaffold_13	AUGUSTUS	gene	600641	601051	.	+	.	ID=g4681
HiC_scaffold_13	AUGUSTUS	exon	600641	601051	.	+	.	ID=g4681.t1.exon1;Parent=g4681.t1
HiC_scaffold_13	AUGUSTUS	mRNA	600641	601051	1.0	+	.	ID=g4681.t1;Parent=g4681;em_target=10036.XP_005083765.1;em_score=278.6;em_evalue=3.2e-86;em_tcov=.;em_OGs=KOG3631@1|root,KOG3631@2759|Eukaryota,3A1Y2@33154|Opisthokonta,3BT01@33208|Metazoa,3D68N@33213|Bilateria,48E13@7711|Chordata,49B2Y@7742|Vertebrata,3JGMZ@40674|Mammalia,35PMR@314146|Euarchontoglires;em_COG_cat=S;em_desc=Transmembrane protein 203;em_max_annot_lvl=33208|Metazoa;em_Preferred_name=TMEM203;em_PFAMs=Tmemb_185A;em_GOs=GO:0000003,GO:0005575,GO:0005622,GO:0005623,GO:0005737,GO:0005783,GO:0006873,GO:0006874,GO:0006875,GO:0007276,GO:0007283,GO:0008150,GO:0009987,GO:0012505,GO:0019725,GO:0019953,GO:0022414,GO:0030003,GO:0032501,GO:0032504,GO:0042592,GO:0043226,GO:0043227,GO:0043229,GO:0043231,GO:0044424,GO:0044444,GO:0044464,GO:0044703,GO:0048232,GO:0048609,GO:0048878,GO:0050801,GO:0051704,GO:0055065,GO:0055074,GO:0055080,GO:0055082,GO:0065007,GO:0065008,GO:0072503,GO:0072507,GO:0098771;em_EC=3.1.26.5;em_KEGG_ko=ko:K14527;em_KEGG_Pathway=ko03008,ko03013,map03008,map03013;em_BRITE=ko00000,ko00001,ko01000,ko03009,ko03016,ko03029
HiC_scaffold_13	AUGUSTUS	CDS	600641	601051	1.0	+	0	ID=g4681.t1.CDS1;Parent=g4681.t1
HiC_scaffold_13	AUGUSTUS	stop_codon	601049	601051	.	+	0	ID=g4681.t1.stop1;Parent=g4681.t1
HiC_scaffold_13	AUGUSTUS	start_codon	604282	604284	.	+	0	ID=g4682.t1.start1;Parent=g4682.t1
HiC_scaffold_13	AUGUSTUS	exon	604282	606093	.	+	.	ID=g4682.t1.exon1;Parent=g4682.t1
HiC_scaffold_13	AUGUSTUS	CDS	604282	606093	1.0	+	0	ID=g4682.t1.CDS1;Parent=g4682.t1
HiC_scaffold_13	AUGUSTUS	gene	604282	611870	.	+	.	ID=g4682
HiC_scaffold_13	AUGUSTUS	mRNA	604282	611870	1.0	+	.	ID=g4682.t1;Parent=g4682;em_target=9707.XP_004416709.1;em_score=1372.7;em_evalue=0.0;em_tcov=.;em_OGs=29AA2@1|root,2RHCM@2759|Eukaryota,38C4F@33154|Opisthokonta,3BECV@33208|Metazoa,3CW0J@33213|Bilateria,48C70@7711|Chordata,490SY@7742|Vertebrata,3J45P@40674|Mammalia,3EKRM@33554|Carnivora;em_COG_cat=S;em_desc=Phostensin PP1-binding and SH3-binding region;em_max_annot_lvl=33208|Metazoa;em_Preferred_name=TPRN;em_PFAMs=Phostensin,Phostensin_N;em_GOs=GO:0003008,GO:0005575,GO:0005623,GO:0007275,GO:0007399,GO:0007423,GO:0007600,GO:0007605,GO:0008150,GO:0009987,GO:0016043,GO:0022008,GO:0030030,GO:0030154,GO:0030182,GO:0031175,GO:0032420,GO:0032421,GO:0032501,GO:0032502,GO:0042490,GO:0042995,GO:0043005,GO:0043226,GO:0043583,GO:0043954,GO:0044422,GO:0044464,GO:0048468,GO:0048513,GO:0048666,GO:0048699,GO:0048731,GO:0048839,GO:0048856,GO:0048869,GO:0050877,GO:0050954,GO:0060113,GO:0060119,GO:0060122,GO:0071840,GO:0097458,GO:0098858,GO:0098862,GO:0120025,GO:0120036,GO:0120045
HiC_scaffold_13	AUGUSTUS	intron	606094	611237	1.0	+	.	ID=g4682.t1.intron1;Parent=g4682.t1
HiC_scaffold_13	AUGUSTUS	exon	611238	611511	.	+	.	ID=g4682.t1.exon2;Parent=g4682.t1
HiC_scaffold_13	AUGUSTUS	CDS	611238	611511	1.0	+	0	ID=g4682.t1.CDS2;Parent=g4682.t1
HiC_scaffold_13	AUGUSTUS	intron	611512	611588	1.0	+	.	ID=g4682.t1.intron2;Parent=g4682.t1
HiC_scaffold_13	AUGUSTUS	exon	611589	611695	.	+	.	ID=g4682.t1.exon3;Parent=g4682.t1
HiC_scaffold_13	AUGUSTUS	CDS	611589	611695	1.0	+	2	ID=g4682.t1.CDS3;Parent=g4682.t1
HiC_scaffold_13	AUGUSTUS	intron	611696	611807	1.0	+	.	ID=g4682.t1.intron3;Parent=g4682.t1
HiC_scaffold_13	AUGUSTUS	exon	611808	611870	.	+	.	ID=g4682.t1.exon4;Parent=g4682.t1
HiC_scaffold_13	AUGUSTUS	CDS	611808	611870	1.0	+	0	ID=g4682.t1.CDS4;Parent=g4682.t1
HiC_scaffold_13	AUGUSTUS	stop_codon	611868	611870	.	+	0	ID=g4682.t1.stop1;Parent=g4682.t1
HiC_scaffold_13	AUGUSTUS	stop_codon	613954	613956	.	-	0	ID=g4683.t1.stop1;Parent=g4683.t1
HiC_scaffold_13	AUGUSTUS	exon	613954	614058	.	-	.	ID=g4683.t1.exon1;Parent=g4683.t1
HiC_scaffold_13	AUGUSTUS	CDS	613954	614058	1.0	-	0	ID=g4683.t1.CDS1;Parent=g4683.t1
HiC_scaffold_13	AUGUSTUS	gene	613954	615023	.	-	.	ID=g4683
HiC_scaffold_13	AUGUSTUS	mRNA	613954	615023	1.0	-	.	ID=g4683.t1;Parent=g4683;em_target=9597.XP_003817050.1;em_score=225.6;em_evalue=2.4e-70;em_tcov=.;em_OGs=2BFAF@1|root,2S16M@2759|Eukaryota,3A491@33154|Opisthokonta,3BRIX@33208|Metazoa,3D89Y@33213|Bilateria,48EMW@7711|Chordata,49BIX@7742|Vertebrata,3JGZ5@40674|Mammalia,35QDU@314146|Euarchontoglires,4MJM4@9443|Primates,4N71D@9604|Hominidae;em_COG_cat=Z;em_desc=nuclear autoantigen 1;em_max_annot_lvl=33208|Metazoa;em_Preferred_name=SSNA1;em_KEGG_ko=ko:K16780;em_BRITE=ko00000,ko03036;em_GOs=GO:0000086,GO:0000278,GO:0003674,GO:0005488,GO:0005515,GO:0005575,GO:0005622,GO:0005623,GO:0005634,GO:0005737,GO:0005813,GO:0005815,GO:0005829,GO:0005856,GO:0005929,GO:0006810,GO:0006928,GO:0006996,GO:0007017,GO:0007018,GO:0007049,GO:0007154,GO:0007165,GO:0007166,GO:0007224,GO:0007346,GO:0008104,GO:0008150,GO:0009987,GO:0010389,GO:0010564,GO:0010970,GO:0015630,GO:0016043,GO:0022402,GO:0022406,GO:0022607,GO:0023052,GO:0030030,GO:0030031,GO:0030705,GO:0031503,GO:0033036,GO:0034613,GO:0036064,GO:0042073,GO:0042802,GO:0042995,GO:0043113,GO:0043226,GO:0043227,GO:0043228,GO:0043229,GO:0043231,GO:0043232,GO:0044085,GO:0044422,GO:0044424,GO:0044430,GO:0044441,GO:0044444,GO:0044446,GO:0044463,GO:0044464,GO:0044770,GO:0044772,GO:0044782,GO:0044839,GO:0046907,GO:0050789,GO:0050794,GO:0050896,GO:0051179,GO:0051234,GO:0051640,GO:0051641,GO:0051649,GO:0051668,GO:0051716,GO:0051726,GO:0060271,GO:0060830,GO:0065007,GO:0070727,GO:0070925,GO:0071840,GO:0072657,GO:0097711,GO:0099111,GO:0120025,GO:0120031,GO:0120036,GO:0120038,GO:0140056,GO:1901987,GO:1901990,GO:1902749,GO:1903047
HiC_scaffold_13	AUGUSTUS	intron	614059	614316	1.0	-	.	ID=g4683.t1.intron1;Parent=g4683.t1
HiC_scaffold_13	AUGUSTUS	exon	614317	614516	.	-	.	ID=g4683.t1.exon2;Parent=g4683.t1
HiC_scaffold_13	AUGUSTUS	CDS	614317	614516	1.0	-	2	ID=g4683.t1.CDS2;Parent=g4683.t1
HiC_scaffold_13	AUGUSTUS	intron	614517	614971	1.0	-	.	ID=g4683.t1.intron2;Parent=g4683.t1
HiC_scaffold_13	AUGUSTUS	exon	614972	615023	.	-	.	ID=g4683.t1.exon3;Parent=g4683.t1
HiC_scaffold_13	AUGUSTUS	CDS	614972	615023	1.0	-	0	ID=g4683.t1.CDS3;Parent=g4683.t1
HiC_scaffold_13	AUGUSTUS	start_codon	615021	615023	.	-	0	ID=g4683.t1.start1;Parent=g4683.t1
HiC_scaffold_13	AUGUSTUS	start_codon	615201	615203	.	+	0	ID=g4684.t1.start1;Parent=g4684.t1
HiC_scaffold_13	AUGUSTUS	start_codon	615201	615203	.	+	0	ID=g4684.t2.start1;Parent=g4684.t2
HiC_scaffold_13	GeneMark.hmm3	start_codon	615201	615203	.	+	0	ID=g4684.t3.start1;Parent=g4684.t3
HiC_scaffold_13	AUGUSTUS	exon	615201	615305	.	+	.	ID=g4684.t1.exon1;Parent=g4684.t1
HiC_scaffold_13	AUGUSTUS	exon	615201	615305	.	+	.	ID=g4684.t2.exon1;Parent=g4684.t2
HiC_scaffold_13	GeneMark.hmm3	CDS	615201	615305	.	+	0	ID=g4684.t3.CDS1;Parent=g4684.t3
HiC_scaffold_13	GeneMark.hmm3	exon	615201	615305	.	+	0	ID=g4684.t3.exon1;Parent=g4684.t3
HiC_scaffold_13	AUGUSTUS	CDS	615201	615305	1.0	+	0	ID=g4684.t1.CDS1;Parent=g4684.t1
HiC_scaffold_13	AUGUSTUS	CDS	615201	615305	1.0	+	0	ID=g4684.t2.CDS1;Parent=g4684.t2
HiC_scaffold_13	AUGUSTUS	mRNA	615201	626177	1.0	+	.	ID=g4684.t1;Parent=g4684;em_target=9668.ENSMPUP00000014994;em_score=1832.3;em_evalue=0.0;em_tcov=.;em_OGs=KOG2165@1|root,KOG2165@2759|Eukaryota,38DC2@33154|Opisthokonta,3BJ99@33208|Metazoa,3CUP8@33213|Bilateria,485T8@7711|Chordata,48ZYA@7742|Vertebrata,3J2Q5@40674|Mammalia,3EJN7@33554|Carnivora;em_COG_cat=DO;em_desc=complex subunit 2;em_max_annot_lvl=33208|Metazoa;em_KEGG_ko=ko:K03349;em_KEGG_Pathway=ko04110,ko04111,ko04113,ko04114,ko04120,ko04914,ko05166,map04110,map04111,map04113,map04114,map04120,map04914,map05166;em_KEGG_Module=M00389;em_BRITE=ko00000,ko00001,ko00002,ko03036,ko04121;em_Preferred_name=ANAPC2;em_PFAMs=ANAPC2,Cullin;em_GOs=GO:0000151,GO:0000152,GO:0000209,GO:0001558,GO:0003674,GO:0003824,GO:0004842,GO:0005488,GO:0005515,GO:0005575,GO:0005622,GO:0005623,GO:0005634,GO:0005654,GO:0005680,GO:0005737,GO:0005829,GO:0006464,GO:0006508,GO:0006511,GO:0006807,GO:0007275,GO:0007399,GO:0008150,GO:0008152,GO:0008361,GO:0008582,GO:0009056,GO:0009057,GO:0009987,GO:0010498,GO:0010646,GO:0010720,GO:0010769,GO:0010770,GO:0010975,GO:0010976,GO:0016043,GO:0016567,GO:0016740,GO:0019538,GO:0019787,GO:0019899,GO:0019941,GO:0022008,GO:0022603,GO:0022604,GO:0023051,GO:0030154,GO:0030163,GO:0030307,GO:0030516,GO:0031145,GO:0031344,GO:0031346,GO:0031461,GO:0031625,GO:0031915,GO:0031974,GO:0031981,GO:0032446,GO:0032501,GO:0032502,GO:0032535,GO:0032991,GO:0036211,GO:0040008,GO:0043161,GO:0043170,GO:0043226,GO:0043227,GO:0043229,GO:0043231,GO:0043233,GO:0043412,GO:0043632,GO:0044087,GO:0044237,GO:0044238,GO:0044248,GO:0044257,GO:0044260,GO:0044265,GO:0044267,GO:0044389,GO:0044422,GO:0044424,GO:0044428,GO:0044444,GO:0044446,GO:0044464,GO:0045595,GO:0045597,GO:0045664,GO:0045666,GO:0045773,GO:0045886,GO:0045926,GO:0045927,GO:0048167,GO:0048518,GO:0048519,GO:0048522,GO:0048523,GO:0048638,GO:0048639,GO:0048640,GO:0048699,GO:0048731,GO:0048814,GO:0048856,GO:0048869,GO:0050767,GO:0050769,GO:0050770,GO:0050772,GO:0050773,GO:0050775,GO:0050789,GO:0050793,GO:0050794,GO:0050803,GO:0050804,GO:0050807,GO:0051093,GO:0051094,GO:0051128,GO:0051129,GO:0051130,GO:0051239,GO:0051240,GO:0051241,GO:0051603,GO:0051726,GO:0051960,GO:0051961,GO:0051962,GO:0051963,GO:0051964,GO:0060284,GO:0061387,GO:0061630,GO:0061659,GO:0065007,GO:0065008,GO:0070013,GO:0070647,GO:0070979,GO:0071704,GO:0071840,GO:0090066,GO:0090128,GO:0090129,GO:0099177,GO:0120035,GO:0140096,GO:1900006,GO:1901564,GO:1901565,GO:1901575,GO:1902494,GO:1904396,GO:1904397,GO:1905809,GO:1990234,GO:2000026
HiC_scaffold_13	AUGUSTUS	mRNA	615201	629408	.	+	.	ID=g4684.t2;Parent=g4684;em_target=9668.ENSMPUP00000014994;em_score=1787.5;em_evalue=0.0;em_tcov=.;em_OGs=KOG2165@1|root,KOG2165@2759|Eukaryota,38DC2@33154|Opisthokonta,3BJ99@33208|Metazoa,3CUP8@33213|Bilateria,485T8@7711|Chordata,48ZYA@7742|Vertebrata,3J2Q5@40674|Mammalia,3EJN7@33554|Carnivora;em_COG_cat=DO;em_desc=complex subunit 2;em_max_annot_lvl=33208|Metazoa;em_KEGG_ko=ko:K03349;em_KEGG_Pathway=ko04110,ko04111,ko04113,ko04114,ko04120,ko04914,ko05166,map04110,map04111,map04113,map04114,map04120,map04914,map05166;em_KEGG_Module=M00389;em_BRITE=ko00000,ko00001,ko00002,ko03036,ko04121;em_Preferred_name=ANAPC2;em_PFAMs=ANAPC2,Cullin;em_GOs=GO:0000151,GO:0000152,GO:0000209,GO:0001558,GO:0003674,GO:0003824,GO:0004842,GO:0005488,GO:0005515,GO:0005575,GO:0005622,GO:0005623,GO:0005634,GO:0005654,GO:0005680,GO:0005737,GO:0005829,GO:0006464,GO:0006508,GO:0006511,GO:0006807,GO:0007275,GO:0007399,GO:0008150,GO:0008152,GO:0008361,GO:0008582,GO:0009056,GO:0009057,GO:0009987,GO:0010498,GO:0010646,GO:0010720,GO:0010769,GO:0010770,GO:0010975,GO:0010976,GO:0016043,GO:0016567,GO:0016740,GO:0019538,GO:0019787,GO:0019899,GO:0019941,GO:0022008,GO:0022603,GO:0022604,GO:0023051,GO:0030154,GO:0030163,GO:0030307,GO:0030516,GO:0031145,GO:0031344,GO:0031346,GO:0031461,GO:0031625,GO:0031915,GO:0031974,GO:0031981,GO:0032446,GO:0032501,GO:0032502,GO:0032535,GO:0032991,GO:0036211,GO:0040008,GO:0043161,GO:0043170,GO:0043226,GO:0043227,GO:0043229,GO:0043231,GO:0043233,GO:0043412,GO:0043632,GO:0044087,GO:0044237,GO:0044238,GO:0044248,GO:0044257,GO:0044260,GO:0044265,GO:0044267,GO:0044389,GO:0044422,GO:0044424,GO:0044428,GO:0044444,GO:0044446,GO:0044464,GO:0045595,GO:0045597,GO:0045664,GO:0045666,GO:0045773,GO:0045886,GO:0045926,GO:0045927,GO:0048167,GO:0048518,GO:0048519,GO:0048522,GO:0048523,GO:0048638,GO:0048639,GO:0048640,GO:0048699,GO:0048731,GO:0048814,GO:0048856,GO:0048869,GO:0050767,GO:0050769,GO:0050770,GO:0050772,GO:0050773,GO:0050775,GO:0050789,GO:0050793,GO:0050794,GO:0050803,GO:0050804,GO:0050807,GO:0051093,GO:0051094,GO:0051128,GO:0051129,GO:0051130,GO:0051239,GO:0051240,GO:0051241,GO:0051603,GO:0051726,GO:0051960,GO:0051961,GO:0051962,GO:0051963,GO:0051964,GO:0060284,GO:0061387,GO:0061630,GO:0061659,GO:0065007,GO:0065008,GO:0070013,GO:0070647,GO:0070979,GO:0071704,GO:0071840,GO:0090066,GO:0090128,GO:0090129,GO:0099177,GO:0120035,GO:0140096,GO:1900006,GO:1901564,GO:1901565,GO:1901575,GO:1902494,GO:1904396,GO:1904397,GO:1905809,GO:1990234,GO:2000026
HiC_scaffold_13	AUGUSTUS	gene	615201	629781	.	+	.	ID=g4684
HiC_scaffold_13	GeneMark.hmm3	mRNA	615201	629781	.	+	.	ID=g4684.t3;Parent=g4684;em_target=9668.ENSMPUP00000014994;em_score=1786.9;em_evalue=0.0;em_tcov=.;em_OGs=KOG2165@1|root,KOG2165@2759|Eukaryota,38DC2@33154|Opisthokonta,3BJ99@33208|Metazoa,3CUP8@33213|Bilateria,485T8@7711|Chordata,48ZYA@7742|Vertebrata,3J2Q5@40674|Mammalia,3EJN7@33554|Carnivora;em_COG_cat=DO;em_desc=complex subunit 2;em_max_annot_lvl=33208|Metazoa;em_KEGG_ko=ko:K03349;em_KEGG_Pathway=ko04110,ko04111,ko04113,ko04114,ko04120,ko04914,ko05166,map04110,map04111,map04113,map04114,map04120,map04914,map05166;em_KEGG_Module=M00389;em_BRITE=ko00000,ko00001,ko00002,ko03036,ko04121;em_Preferred_name=ANAPC2;em_PFAMs=ANAPC2,Cullin;em_GOs=GO:0000151,GO:0000152,GO:0000209,GO:0001558,GO:0003674,GO:0003824,GO:0004842,GO:0005488,GO:0005515,GO:0005575,GO:0005622,GO:0005623,GO:0005634,GO:0005654,GO:0005680,GO:0005737,GO:0005829,GO:0006464,GO:0006508,GO:0006511,GO:0006807,GO:0007275,GO:0007399,GO:0008150,GO:0008152,GO:0008361,GO:0008582,GO:0009056,GO:0009057,GO:0009987,GO:0010498,GO:0010646,GO:0010720,GO:0010769,GO:0010770,GO:0010975,GO:0010976,GO:0016043,GO:0016567,GO:0016740,GO:0019538,GO:0019787,GO:0019899,GO:0019941,GO:0022008,GO:0022603,GO:0022604,GO:0023051,GO:0030154,GO:0030163,GO:0030307,GO:0030516,GO:0031145,GO:0031344,GO:0031346,GO:0031461,GO:0031625,GO:0031915,GO:0031974,GO:0031981,GO:0032446,GO:0032501,GO:0032502,GO:0032535,GO:0032991,GO:0036211,GO:0040008,GO:0043161,GO:0043170,GO:0043226,GO:0043227,GO:0043229,GO:0043231,GO:0043233,GO:0043412,GO:0043632,GO:0044087,GO:0044237,GO:0044238,GO:0044248,GO:0044257,GO:0044260,GO:0044265,GO:0044267,GO:0044389,GO:0044422,GO:0044424,GO:0044428,GO:0044444,GO:0044446,GO:0044464,GO:0045595,GO:0045597,GO:0045664,GO:0045666,GO:0045773,GO:0045886,GO:0045926,GO:0045927,GO:0048167,GO:0048518,GO:0048519,GO:0048522,GO:0048523,GO:0048638,GO:0048639,GO:0048640,GO:0048699,GO:0048731,GO:0048814,GO:0048856,GO:0048869,GO:0050767,GO:0050769,GO:0050770,GO:0050772,GO:0050773,GO:0050775,GO:0050789,GO:0050793,GO:0050794,GO:0050803,GO:0050804,GO:0050807,GO:0051093,GO:0051094,GO:0051128,GO:0051129,GO:0051130,GO:0051239,GO:0051240,GO:0051241,GO:0051603,GO:0051726,GO:0051960,GO:0051961,GO:0051962,GO:0051963,GO:0051964,GO:0060284,GO:0061387,GO:0061630,GO:0061659,GO:0065007,GO:0065008,GO:0070013,GO:0070647,GO:0070979,GO:0071704,GO:0071840,GO:0090066,GO:0090128,GO:0090129,GO:0099177,GO:0120035,GO:0140096,GO:1900006,GO:1901564,GO:1901565,GO:1901575,GO:1902494,GO:1904396,GO:1904397,GO:1905809,GO:1990234,GO:2000026
HiC_scaffold_13	GeneMark.hmm3	intron	615306	615507	.	+	0	ID=g4684.t3.intron1;Parent=g4684.t3
HiC_scaffold_13	AUGUSTUS	intron	615306	615507	1.0	+	.	ID=g4684.t1.intron1;Parent=g4684.t1
HiC_scaffold_13	AUGUSTUS	intron	615306	615507	1.0	+	.	ID=g4684.t2.intron1;Parent=g4684.t2
HiC_scaffold_13	AUGUSTUS	exon	615508	616130	.	+	.	ID=g4684.t1.exon2;Parent=g4684.t1
HiC_scaffold_13	AUGUSTUS	exon	615508	616130	.	+	.	ID=g4684.t2.exon2;Parent=g4684.t2
HiC_scaffold_13	GeneMark.hmm3	CDS	615508	616130	.	+	0	ID=g4684.t3.CDS2;Parent=g4684.t3
HiC_scaffold_13	GeneMark.hmm3	exon	615508	616130	.	+	0	ID=g4684.t3.exon2;Parent=g4684.t3
HiC_scaffold_13	AUGUSTUS	CDS	615508	616130	1.0	+	0	ID=g4684.t1.CDS2;Parent=g4684.t1
HiC_scaffold_13	AUGUSTUS	CDS	615508	616130	1.0	+	0	ID=g4684.t2.CDS2;Parent=g4684.t2
HiC_scaffold_13	GeneMark.hmm3	intron	616131	617022	.	+	2	ID=g4684.t3.intron2;Parent=g4684.t3
HiC_scaffold_13	AUGUSTUS	intron	616131	617022	1.0	+	.	ID=g4684.t1.intron2;Parent=g4684.t1
HiC_scaffold_13	AUGUSTUS	intron	616131	617022	1.0	+	.	ID=g4684.t2.intron2;Parent=g4684.t2
HiC_scaffold_13	AUGUSTUS	exon	617023	617155	.	+	.	ID=g4684.t1.exon3;Parent=g4684.t1
HiC_scaffold_13	AUGUSTUS	exon	617023	617155	.	+	.	ID=g4684.t2.exon3;Parent=g4684.t2
HiC_scaffold_13	GeneMark.hmm3	CDS	617023	617155	.	+	1	ID=g4684.t3.CDS3;Parent=g4684.t3
HiC_scaffold_13	GeneMark.hmm3	exon	617023	617155	.	+	1	ID=g4684.t3.exon3;Parent=g4684.t3
HiC_scaffold_13	AUGUSTUS	CDS	617023	617155	1.0	+	1	ID=g4684.t1.CDS3;Parent=g4684.t1
HiC_scaffold_13	AUGUSTUS	CDS	617023	617155	1.0	+	1	ID=g4684.t2.CDS3;Parent=g4684.t2
HiC_scaffold_13	GeneMark.hmm3	intron	617156	618134	.	+	0	ID=g4684.t3.intron3;Parent=g4684.t3
HiC_scaffold_13	AUGUSTUS	intron	617156	618134	1.0	+	.	ID=g4684.t1.intron3;Parent=g4684.t1
HiC_scaffold_13	AUGUSTUS	intron	617156	618134	1.0	+	.	ID=g4684.t2.intron3;Parent=g4684.t2
HiC_scaffold_13	AUGUSTUS	exon	618135	618309	.	+	.	ID=g4684.t1.exon4;Parent=g4684.t1
HiC_scaffold_13	AUGUSTUS	exon	618135	618309	.	+	.	ID=g4684.t2.exon4;Parent=g4684.t2
HiC_scaffold_13	GeneMark.hmm3	CDS	618135	618309	.	+	0	ID=g4684.t3.CDS4;Parent=g4684.t3
HiC_scaffold_13	GeneMark.hmm3	exon	618135	618309	.	+	0	ID=g4684.t3.exon4;Parent=g4684.t3
HiC_scaffold_13	AUGUSTUS	CDS	618135	618309	1.0	+	0	ID=g4684.t1.CDS4;Parent=g4684.t1
HiC_scaffold_13	AUGUSTUS	CDS	618135	618309	1.0	+	0	ID=g4684.t2.CDS4;Parent=g4684.t2
HiC_scaffold_13	GeneMark.hmm3	intron	618310	618724	.	+	1	ID=g4684.t3.intron4;Parent=g4684.t3
HiC_scaffold_13	AUGUSTUS	intron	618310	618724	1.0	+	.	ID=g4684.t1.intron4;Parent=g4684.t1
HiC_scaffold_13	AUGUSTUS	intron	618310	618724	1.0	+	.	ID=g4684.t2.intron4;Parent=g4684.t2
HiC_scaffold_13	AUGUSTUS	exon	618725	618844	.	+	.	ID=g4684.t1.exon5;Parent=g4684.t1
HiC_scaffold_13	AUGUSTUS	exon	618725	618844	.	+	.	ID=g4684.t2.exon5;Parent=g4684.t2
HiC_scaffold_13	GeneMark.hmm3	CDS	618725	618844	.	+	2	ID=g4684.t3.CDS5;Parent=g4684.t3
HiC_scaffold_13	GeneMark.hmm3	exon	618725	618844	.	+	2	ID=g4684.t3.exon5;Parent=g4684.t3
HiC_scaffold_13	AUGUSTUS	CDS	618725	618844	1.0	+	2	ID=g4684.t1.CDS5;Parent=g4684.t1
HiC_scaffold_13	AUGUSTUS	CDS	618725	618844	1.0	+	2	ID=g4684.t2.CDS5;Parent=g4684.t2
HiC_scaffold_13	GeneMark.hmm3	intron	618845	619236	.	+	1	ID=g4684.t3.intron5;Parent=g4684.t3
HiC_scaffold_13	AUGUSTUS	intron	618845	619236	1.0	+	.	ID=g4684.t1.intron5;Parent=g4684.t1
HiC_scaffold_13	AUGUSTUS	intron	618845	619236	1.0	+	.	ID=g4684.t2.intron5;Parent=g4684.t2
HiC_scaffold_13	AUGUSTUS	exon	619237	619354	.	+	.	ID=g4684.t1.exon6;Parent=g4684.t1
HiC_scaffold_13	AUGUSTUS	exon	619237	619354	.	+	.	ID=g4684.t2.exon6;Parent=g4684.t2
HiC_scaffold_13	GeneMark.hmm3	CDS	619237	619354	.	+	2	ID=g4684.t3.CDS6;Parent=g4684.t3
HiC_scaffold_13	GeneMark.hmm3	exon	619237	619354	.	+	2	ID=g4684.t3.exon6;Parent=g4684.t3
HiC_scaffold_13	AUGUSTUS	CDS	619237	619354	1.0	+	2	ID=g4684.t1.CDS6;Parent=g4684.t1
HiC_scaffold_13	AUGUSTUS	CDS	619237	619354	1.0	+	2	ID=g4684.t2.CDS6;Parent=g4684.t2
HiC_scaffold_13	GeneMark.hmm3	intron	619355	620255	.	+	2	ID=g4684.t3.intron6;Parent=g4684.t3
HiC_scaffold_13	AUGUSTUS	intron	619355	620255	1.0	+	.	ID=g4684.t1.intron6;Parent=g4684.t1
HiC_scaffold_13	AUGUSTUS	intron	619355	620255	1.0	+	.	ID=g4684.t2.intron6;Parent=g4684.t2
HiC_scaffold_13	AUGUSTUS	exon	620256	620437	.	+	.	ID=g4684.t1.exon7;Parent=g4684.t1
HiC_scaffold_13	AUGUSTUS	exon	620256	620437	.	+	.	ID=g4684.t2.exon7;Parent=g4684.t2
HiC_scaffold_13	GeneMark.hmm3	CDS	620256	620437	.	+	1	ID=g4684.t3.CDS7;Parent=g4684.t3
HiC_scaffold_13	GeneMark.hmm3	exon	620256	620437	.	+	1	ID=g4684.t3.exon7;Parent=g4684.t3
HiC_scaffold_13	AUGUSTUS	CDS	620256	620437	1.0	+	1	ID=g4684.t1.CDS7;Parent=g4684.t1
HiC_scaffold_13	AUGUSTUS	CDS	620256	620437	1.0	+	1	ID=g4684.t2.CDS7;Parent=g4684.t2
HiC_scaffold_13	GeneMark.hmm3	intron	620438	621004	.	+	1	ID=g4684.t3.intron7;Parent=g4684.t3
HiC_scaffold_13	AUGUSTUS	intron	620438	621004	1.0	+	.	ID=g4684.t1.intron7;Parent=g4684.t1
HiC_scaffold_13	AUGUSTUS	intron	620438	621004	1.0	+	.	ID=g4684.t2.intron7;Parent=g4684.t2
HiC_scaffold_13	AUGUSTUS	exon	621005	621146	.	+	.	ID=g4684.t1.exon8;Parent=g4684.t1
HiC_scaffold_13	AUGUSTUS	exon	621005	621146	.	+	.	ID=g4684.t2.exon8;Parent=g4684.t2
HiC_scaffold_13	GeneMark.hmm3	CDS	621005	621146	.	+	2	ID=g4684.t3.CDS8;Parent=g4684.t3
HiC_scaffold_13	GeneMark.hmm3	exon	621005	621146	.	+	2	ID=g4684.t3.exon8;Parent=g4684.t3
HiC_scaffold_13	AUGUSTUS	CDS	621005	621146	1.0	+	2	ID=g4684.t1.CDS8;Parent=g4684.t1
HiC_scaffold_13	AUGUSTUS	CDS	621005	621146	1.0	+	2	ID=g4684.t2.CDS8;Parent=g4684.t2
HiC_scaffold_13	GeneMark.hmm3	intron	621147	621430	.	+	2	ID=g4684.t3.intron8;Parent=g4684.t3
HiC_scaffold_13	AUGUSTUS	intron	621147	621430	1.0	+	.	ID=g4684.t1.intron8;Parent=g4684.t1
HiC_scaffold_13	AUGUSTUS	intron	621147	621430	1.0	+	.	ID=g4684.t2.intron8;Parent=g4684.t2
HiC_scaffold_13	AUGUSTUS	exon	621431	621506	.	+	.	ID=g4684.t1.exon9;Parent=g4684.t1
HiC_scaffold_13	AUGUSTUS	exon	621431	621506	.	+	.	ID=g4684.t2.exon9;Parent=g4684.t2
HiC_scaffold_13	GeneMark.hmm3	CDS	621431	621506	.	+	1	ID=g4684.t3.CDS9;Parent=g4684.t3
HiC_scaffold_13	GeneMark.hmm3	exon	621431	621506	.	+	1	ID=g4684.t3.exon9;Parent=g4684.t3
HiC_scaffold_13	AUGUSTUS	CDS	621431	621506	1.0	+	1	ID=g4684.t1.CDS9;Parent=g4684.t1
HiC_scaffold_13	AUGUSTUS	CDS	621431	621506	1.0	+	1	ID=g4684.t2.CDS9;Parent=g4684.t2
HiC_scaffold_13	GeneMark.hmm3	intron	621507	621594	.	+	0	ID=g4684.t3.intron9;Parent=g4684.t3
HiC_scaffold_13	AUGUSTUS	intron	621507	621594	1.0	+	.	ID=g4684.t1.intron9;Parent=g4684.t1
HiC_scaffold_13	AUGUSTUS	intron	621507	621594	1.0	+	.	ID=g4684.t2.intron9;Parent=g4684.t2
HiC_scaffold_13	AUGUSTUS	exon	621595	621798	.	+	.	ID=g4684.t1.exon10;Parent=g4684.t1
HiC_scaffold_13	AUGUSTUS	exon	621595	621798	.	+	.	ID=g4684.t2.exon10;Parent=g4684.t2
HiC_scaffold_13	GeneMark.hmm3	CDS	621595	621798	.	+	0	ID=g4684.t3.CDS10;Parent=g4684.t3
HiC_scaffold_13	GeneMark.hmm3	exon	621595	621798	.	+	0	ID=g4684.t3.exon10;Parent=g4684.t3
HiC_scaffold_13	AUGUSTUS	CDS	621595	621798	1.0	+	0	ID=g4684.t1.CDS10;Parent=g4684.t1
HiC_scaffold_13	AUGUSTUS	CDS	621595	621798	1.0	+	0	ID=g4684.t2.CDS10;Parent=g4684.t2
HiC_scaffold_13	GeneMark.hmm3	intron	621799	625323	.	+	0	ID=g4684.t3.intron10;Parent=g4684.t3
HiC_scaffold_13	AUGUSTUS	intron	621799	625323	1.0	+	.	ID=g4684.t1.intron10;Parent=g4684.t1
HiC_scaffold_13	AUGUSTUS	intron	621799	625323	1.0	+	.	ID=g4684.t2.intron10;Parent=g4684.t2
HiC_scaffold_13	AUGUSTUS	exon	625324	625453	.	+	.	ID=g4684.t1.exon11;Parent=g4684.t1
HiC_scaffold_13	AUGUSTUS	exon	625324	625453	.	+	.	ID=g4684.t2.exon11;Parent=g4684.t2
HiC_scaffold_13	GeneMark.hmm3	CDS	625324	625453	.	+	0	ID=g4684.t3.CDS11;Parent=g4684.t3
HiC_scaffold_13	GeneMark.hmm3	exon	625324	625453	.	+	0	ID=g4684.t3.exon11;Parent=g4684.t3
HiC_scaffold_13	AUGUSTUS	CDS	625324	625453	1.0	+	0	ID=g4684.t1.CDS11;Parent=g4684.t1
HiC_scaffold_13	AUGUSTUS	CDS	625324	625453	1.0	+	0	ID=g4684.t2.CDS11;Parent=g4684.t2
HiC_scaffold_13	GeneMark.hmm3	intron	625454	625632	.	+	1	ID=g4684.t3.intron11;Parent=g4684.t3
HiC_scaffold_13	AUGUSTUS	intron	625454	625632	1.0	+	.	ID=g4684.t1.intron11;Parent=g4684.t1
HiC_scaffold_13	AUGUSTUS	intron	625454	625632	1.0	+	.	ID=g4684.t2.intron11;Parent=g4684.t2
HiC_scaffold_13	AUGUSTUS	exon	625633	625868	.	+	.	ID=g4684.t1.exon12;Parent=g4684.t1
HiC_scaffold_13	AUGUSTUS	exon	625633	625868	.	+	.	ID=g4684.t2.exon12;Parent=g4684.t2
HiC_scaffold_13	GeneMark.hmm3	CDS	625633	625868	.	+	2	ID=g4684.t3.CDS12;Parent=g4684.t3
HiC_scaffold_13	GeneMark.hmm3	exon	625633	625868	.	+	2	ID=g4684.t3.exon12;Parent=g4684.t3
HiC_scaffold_13	AUGUSTUS	CDS	625633	625868	1.0	+	2	ID=g4684.t1.CDS12;Parent=g4684.t1
HiC_scaffold_13	AUGUSTUS	CDS	625633	625868	1.0	+	2	ID=g4684.t2.CDS12;Parent=g4684.t2
HiC_scaffold_13	GeneMark.hmm3	intron	625869	625964	.	+	0	ID=g4684.t3.intron12;Parent=g4684.t3
HiC_scaffold_13	AUGUSTUS	intron	625869	625964	1.0	+	.	ID=g4684.t1.intron12;Parent=g4684.t1
HiC_scaffold_13	AUGUSTUS	intron	625869	625964	1.0	+	.	ID=g4684.t2.intron12;Parent=g4684.t2
HiC_scaffold_13	AUGUSTUS	exon	625965	626114	.	+	.	ID=g4684.t2.exon13;Parent=g4684.t2
HiC_scaffold_13	GeneMark.hmm3	CDS	625965	626114	.	+	0	ID=g4684.t3.CDS13;Parent=g4684.t3
HiC_scaffold_13	GeneMark.hmm3	exon	625965	626114	.	+	0	ID=g4684.t3.exon13;Parent=g4684.t3
HiC_scaffold_13	AUGUSTUS	CDS	625965	626114	0.95	+	0	ID=g4684.t2.CDS13;Parent=g4684.t2
HiC_scaffold_13	AUGUSTUS	exon	625965	626177	.	+	.	ID=g4684.t1.exon13;Parent=g4684.t1
HiC_scaffold_13	AUGUSTUS	CDS	625965	626177	1.0	+	0	ID=g4684.t1.CDS13;Parent=g4684.t1
HiC_scaffold_13	GeneMark.hmm3	intron	626115	627389	.	+	0	ID=g4684.t3.intron13;Parent=g4684.t3
HiC_scaffold_13	AUGUSTUS	intron	626115	627389	0.95	+	.	ID=g4684.t2.intron13;Parent=g4684.t2
HiC_scaffold_13	AUGUSTUS	stop_codon	626175	626177	.	+	0	ID=g4684.t1.stop1;Parent=g4684.t1
HiC_scaffold_13	GeneMark.hmm3	CDS	627390	627458	.	+	0	ID=g4684.t3.CDS14;Parent=g4684.t3
HiC_scaffold_13	GeneMark.hmm3	exon	627390	627458	.	+	0	ID=g4684.t3.exon14;Parent=g4684.t3
HiC_scaffold_13	AUGUSTUS	exon	627390	627531	.	+	.	ID=g4684.t2.exon14;Parent=g4684.t2
HiC_scaffold_13	AUGUSTUS	CDS	627390	627531	0.95	+	0	ID=g4684.t2.CDS14;Parent=g4684.t2
HiC_scaffold_13	GeneMark.hmm3	intron	627459	627581	.	+	0	ID=g4684.t3.intron14;Parent=g4684.t3
HiC_scaffold_13	AUGUSTUS	intron	627532	628636	0.66	+	.	ID=g4684.t2.intron14;Parent=g4684.t2
HiC_scaffold_13	GeneMark.hmm3	CDS	627582	627674	.	+	0	ID=g4684.t3.CDS15;Parent=g4684.t3
HiC_scaffold_13	GeneMark.hmm3	exon	627582	627674	.	+	0	ID=g4684.t3.exon15;Parent=g4684.t3
HiC_scaffold_13	GeneMark.hmm3	intron	627675	627805	.	+	0	ID=g4684.t3.intron15;Parent=g4684.t3
HiC_scaffold_13	GeneMark.hmm3	CDS	627806	627972	.	+	0	ID=g4684.t3.CDS16;Parent=g4684.t3
HiC_scaffold_13	GeneMark.hmm3	exon	627806	627972	.	+	0	ID=g4684.t3.exon16;Parent=g4684.t3
HiC_scaffold_13	GeneMark.hmm3	intron	627973	628072	.	+	2	ID=g4684.t3.intron16;Parent=g4684.t3
HiC_scaffold_13	GeneMark.hmm3	CDS	628073	628379	.	+	1	ID=g4684.t3.CDS17;Parent=g4684.t3
HiC_scaffold_13	GeneMark.hmm3	exon	628073	628379	.	+	1	ID=g4684.t3.exon17;Parent=g4684.t3
HiC_scaffold_13	GeneMark.hmm3	intron	628380	628636	.	+	0	ID=g4684.t3.intron17;Parent=g4684.t3
HiC_scaffold_13	GeneMark.hmm3	CDS	628637	628648	.	+	0	ID=g4684.t3.CDS18;Parent=g4684.t3
HiC_scaffold_13	GeneMark.hmm3	exon	628637	628648	.	+	0	ID=g4684.t3.exon18;Parent=g4684.t3
HiC_scaffold_13	AUGUSTUS	exon	628637	628772	.	+	.	ID=g4684.t2.exon15;Parent=g4684.t2
HiC_scaffold_13	AUGUSTUS	CDS	628637	628772	0.98	+	2	ID=g4684.t2.CDS15;Parent=g4684.t2
HiC_scaffold_13	GeneMark.hmm3	intron	628649	628677	.	+	0	ID=g4684.t3.intron18;Parent=g4684.t3
HiC_scaffold_13	GeneMark.hmm3	CDS	628678	628772	.	+	0	ID=g4684.t3.CDS19;Parent=g4684.t3
HiC_scaffold_13	GeneMark.hmm3	exon	628678	628772	.	+	0	ID=g4684.t3.exon19;Parent=g4684.t3
HiC_scaffold_13	GeneMark.hmm3	intron	628773	628977	.	+	2	ID=g4684.t3.intron19;Parent=g4684.t3
HiC_scaffold_13	AUGUSTUS	intron	628773	628977	1.0	+	.	ID=g4684.t2.intron15;Parent=g4684.t2
HiC_scaffold_13	AUGUSTUS	exon	628978	629007	.	+	.	ID=g4684.t2.exon16;Parent=g4684.t2
HiC_scaffold_13	GeneMark.hmm3	CDS	628978	629007	.	+	1	ID=g4684.t3.CDS20;Parent=g4684.t3
HiC_scaffold_13	GeneMark.hmm3	exon	628978	629007	.	+	1	ID=g4684.t3.exon20;Parent=g4684.t3
HiC_scaffold_13	AUGUSTUS	CDS	628978	629007	1.0	+	1	ID=g4684.t2.CDS16;Parent=g4684.t2
HiC_scaffold_13	GeneMark.hmm3	intron	629008	629209	.	+	2	ID=g4684.t3.intron20;Parent=g4684.t3
HiC_scaffold_13	AUGUSTUS	intron	629008	629209	1.0	+	.	ID=g4684.t2.intron16;Parent=g4684.t2
HiC_scaffold_13	GeneMark.hmm3	CDS	629210	629366	.	+	1	ID=g4684.t3.CDS21;Parent=g4684.t3
HiC_scaffold_13	GeneMark.hmm3	exon	629210	629366	.	+	1	ID=g4684.t3.exon21;Parent=g4684.t3
HiC_scaffold_13	AUGUSTUS	exon	629210	629408	.	+	.	ID=g4684.t2.exon17;Parent=g4684.t2
HiC_scaffold_13	AUGUSTUS	CDS	629210	629408	1.0	+	1	ID=g4684.t2.CDS17;Parent=g4684.t2
HiC_scaffold_13	GeneMark.hmm3	intron	629367	629479	.	+	0	ID=g4684.t3.intron21;Parent=g4684.t3
HiC_scaffold_13	AUGUSTUS	stop_codon	629406	629408	.	+	0	ID=g4684.t2.stop1;Parent=g4684.t2
HiC_scaffold_13	GeneMark.hmm3	CDS	629480	629558	.	+	0	ID=g4684.t3.CDS22;Parent=g4684.t3
HiC_scaffold_13	GeneMark.hmm3	exon	629480	629558	.	+	0	ID=g4684.t3.exon22;Parent=g4684.t3
HiC_scaffold_13	GeneMark.hmm3	intron	629559	629665	.	+	1	ID=g4684.t3.intron22;Parent=g4684.t3
HiC_scaffold_13	GeneMark.hmm3	CDS	629666	629781	.	+	2	ID=g4684.t3.CDS23;Parent=g4684.t3
HiC_scaffold_13	GeneMark.hmm3	exon	629666	629781	.	+	2	ID=g4684.t3.exon23;Parent=g4684.t3
HiC_scaffold_13	GeneMark.hmm3	stop_codon	629779	629781	.	+	0	ID=g4684.t3.stop1;Parent=g4684.t3
HiC_scaffold_13	AUGUSTUS	start_codon	630434	630436	.	+	0	ID=g4685.t1.start1;Parent=g4685.t1
HiC_scaffold_13	AUGUSTUS	exon	630434	631106	.	+	.	ID=g4685.t1.exon1;Parent=g4685.t1
HiC_scaffold_13	AUGUSTUS	CDS	630434	631106	1.0	+	0	ID=g4685.t1.CDS1;Parent=g4685.t1
HiC_scaffold_13	AUGUSTUS	gene	630434	631481	.	+	.	ID=g4685
HiC_scaffold_13	AUGUSTUS	mRNA	630434	631481	1.0	+	.	ID=g4685.t1;Parent=g4685;em_target=9707.XP_004416731.1;em_score=571.0;em_evalue=1.6e-174;em_tcov=.;em_OGs=COG4886@1|root,KOG0619@2759|Eukaryota,39SNV@33154|Opisthokonta,3BN65@33208|Metazoa,3CRDH@33213|Bilateria,485EA@7711|Chordata,495IW@7742|Vertebrata,3JAM4@40674|Mammalia,3ENY9@33554|Carnivora;em_COG_cat=T;em_desc=Leucine rich repeat containing 26;em_max_annot_lvl=33208|Metazoa;em_Preferred_name=LRRC26;em_PFAMs=LRR_8;em_GOs=GO:0003674,GO:0005215,GO:0005216,GO:0005244,GO:0005249,GO:0005261,GO:0005267,GO:0005488,GO:0005515,GO:0005575,GO:0005622,GO:0005623,GO:0005856,GO:0005886,GO:0005887,GO:0006810,GO:0006811,GO:0006812,GO:0006813,GO:0008076,GO:0008150,GO:0008324,GO:0009987,GO:0010959,GO:0015075,GO:0015077,GO:0015079,GO:0015267,GO:0015318,GO:0015459,GO:0015672,GO:0016020,GO:0016021,GO:0016247,GO:0022803,GO:0022832,GO:0022836,GO:0022838,GO:0022839,GO:0022843,GO:0022857,GO:0022890,GO:0022898,GO:0030001,GO:0031224,GO:0031226,GO:0032409,GO:0032411,GO:0032412,GO:0032414,GO:0032879,GO:0032991,GO:0034220,GO:0034702,GO:0034703,GO:0034705,GO:0034762,GO:0034764,GO:0034765,GO:0034767,GO:0043226,GO:0043228,GO:0043229,GO:0043232,GO:0043266,GO:0043268,GO:0043269,GO:0043270,GO:0044093,GO:0044325,GO:0044424,GO:0044425,GO:0044459,GO:0044464,GO:0046873,GO:0048518,GO:0048522,GO:0050789,GO:0050794,GO:0051049,GO:0051050,GO:0051179,GO:0051234,GO:0055085,GO:0065007,GO:0065009,GO:0071804,GO:0071805,GO:0071944,GO:0098655,GO:0098660,GO:0098662,GO:0098772,GO:0098796,GO:0098797,GO:0099103,GO:0099104,GO:0099106,GO:1901016,GO:1901018,GO:1901379,GO:1901381,GO:1902495,GO:1903818,GO:1904062,GO:1904064,GO:1990351,GO:2001257,GO:2001259
HiC_scaffold_13	AUGUSTUS	intron	631107	631194	1.0	+	.	ID=g4685.t1.intron1;Parent=g4685.t1
HiC_scaffold_13	AUGUSTUS	exon	631195	631481	.	+	.	ID=g4685.t1.exon2;Parent=g4685.t1
HiC_scaffold_13	AUGUSTUS	CDS	631195	631481	1.0	+	2	ID=g4685.t1.CDS2;Parent=g4685.t1
HiC_scaffold_13	AUGUSTUS	stop_codon	631479	631481	.	+	0	ID=g4685.t1.stop1;Parent=g4685.t1
HiC_scaffold_13	AUGUSTUS	stop_codon	632725	632727	.	-	0	ID=g4686.t1.stop1;Parent=g4686.t1
HiC_scaffold_13	GeneMark.hmm3	stop_codon	632725	632727	.	-	0	ID=g4686.t2.stop1;Parent=g4686.t2
HiC_scaffold_13	AUGUSTUS	exon	632725	632841	.	-	.	ID=g4686.t1.exon1;Parent=g4686.t1
HiC_scaffold_13	GeneMark.hmm3	CDS	632725	632841	.	-	0	ID=g4686.t2.CDS1;Parent=g4686.t2
HiC_scaffold_13	GeneMark.hmm3	exon	632725	632841	.	-	0	ID=g4686.t2.exon1;Parent=g4686.t2
HiC_scaffold_13	AUGUSTUS	CDS	632725	632841	1.0	-	0	ID=g4686.t1.CDS1;Parent=g4686.t1
HiC_scaffold_13	AUGUSTUS	mRNA	632725	655829	1.0	-	.	ID=g4686.t1;Parent=g4686;em_target=9707.XP_004416700.1;em_score=2204.1;em_evalue=0.0;em_tcov=.;em_OGs=KOG4440@1|root,KOG4440@2759|Eukaryota,38HRX@33154|Opisthokonta,3BAB8@33208|Metazoa,3CZDT@33213|Bilateria,48378@7711|Chordata,48V4C@7742|Vertebrata,3JA14@40674|Mammalia,3ESHU@33554|Carnivora;em_COG_cat=T;em_desc=Glutamate receptor, ionotropic;em_max_annot_lvl=33208|Metazoa;em_Preferred_name=GRIN1;em_KEGG_ko=ko:K05208;em_KEGG_Pathway=ko04014,ko04015,ko04020,ko04024,ko04080,ko04713,ko04720,ko04724,ko05010,ko05014,ko05016,ko05030,ko05031,ko05033,ko05034,map04014,map04015,map04020,map04024,map04080,map04713,map04720,map04724,map05010,map05014,map05016,map05030,map05031,map05033,map05034;em_BRITE=ko00000,ko00001,ko04040;em_KEGG_TC=1.A.10.1.12,1.A.10.1.6;em_PFAMs=ANF_receptor,CaM_bdg_C0,Lig_chan,Lig_chan-Glu_bd,SBP_bac_3;em_GOs=GO:0000003,GO:0000165,GO:0001101,GO:0001661,GO:0001964,GO:0001967,GO:0001975,GO:0003008,GO:0003674,GO:0004888,GO:0004970,GO:0004972,GO:0005085,GO:0005088,GO:0005102,GO:0005215,GO:0005216,GO:0005230,GO:0005244,GO:0005261,GO:0005262,GO:0005488,GO:0005509,GO:0005515,GO:0005516,GO:0005575,GO:0005576,GO:0005622,GO:0005623,GO:0005737,GO:0005783,GO:0005886,GO:0005887,GO:0006355,GO:0006357,GO:0006464,GO:0006468,GO:0006793,GO:0006796,GO:0006805,GO:0006807,GO:0006810,GO:0006811,GO:0006812,GO:0006816,GO:0006873,GO:0006874,GO:0006875,GO:0007154,GO:0007165,GO:0007166,GO:0007167,GO:0007169,GO:0007204,GO:0007215,GO:0007267,GO:0007268,GO:0007275,GO:0007399,GO:0007417,GO:0007420,GO:0007584,GO:0007585,GO:0007600,GO:0007610,GO:0007611,GO:0007612,GO:0007613,GO:0007616,GO:0007617,GO:0007618,GO:0007626,GO:0007631,GO:0007632,GO:0007635,GO:0008021,GO:0008066,GO:0008104,GO:0008144,GO:0008150,GO:0008152,GO:0008306,GO:0008324,GO:0008328,GO:0008344,GO:0008355,GO:0008542,GO:0009314,GO:0009410,GO:0009416,GO:0009453,GO:0009605,GO:0009628,GO:0009636,GO:0009889,GO:0009891,GO:0009893,GO:0009966,GO:0009967,GO:0009986,GO:0009987,GO:0009991,GO:0010033,GO:0010035,GO:0010038,GO:0010042,GO:0010243,GO:0010468,GO:0010522,GO:0010524,GO:0010556,GO:0010557,GO:0010604,GO:0010628,GO:0010646,GO:0010647,GO:0010769,GO:0010941,GO:0010942,GO:0010950,GO:0010952,GO:0010959,GO:0010975,GO:0012505,GO:0014069,GO:0014070,GO:0014072,GO:0014075,GO:0015075,GO:0015085,GO:0015267,GO:0015276,GO:0015318,GO:0016020,GO:0016021,GO:0016043,GO:0016310,GO:0016594,GO:0016595,GO:0016597,GO:0017016,GO:0017146,GO:0018964,GO:0019098,GO:0019219,GO:0019222,GO:0019233,GO:0019538,GO:0019722,GO:0019725,GO:0019899,GO:0019902,GO:0019932,GO:0019953,GO:0021537,GO:0021543,GO:0021548,GO:0021578,GO:0021586,GO:0021626,GO:0021700,GO:0021987,GO:0022008,GO:0022037,GO:0022414,GO:0022603,GO:0022604,GO:0022607,GO:0022803,GO:0022824,GO:0022832,GO:0022834,GO:0022835,GO:0022836,GO:0022838,GO:0022839,GO:0022843,GO:0022849,GO:0022857,GO:0022890,GO:0023014,GO:0023051,GO:0023052,GO:0023056,GO:0030001,GO:0030003,GO:0030133,GO:0030154,GO:0030162,GO:0030424,GO:0030425,GO:0030426,GO:0030427,GO:0030534,GO:0030594,GO:0030900,GO:0030902,GO:0031224,GO:0031226,GO:0031252,GO:0031253,GO:0031256,GO:0031267,GO:0031323,GO:0031325,GO:0031326,GO:0031328,GO:0031344,GO:0031346,GO:0031406,GO:0031410,GO:0031644,GO:0031646,GO:0031667,GO:0031982,GO:0032101,GO:0032102,GO:0032268,GO:0032270,GO:0032279,GO:0032501,GO:0032502,GO:0032504,GO:0032589,GO:0032590,GO:0032879,GO:0032991,GO:0033036,GO:0033267,GO:0034220,GO:0034613,GO:0034702,GO:0034703,GO:0035176,GO:0035235,GO:0035249,GO:0035254,GO:0035418,GO:0035556,GO:0036094,GO:0036211,GO:0036477,GO:0038023,GO:0040011,GO:0040012,GO:0042048,GO:0042165,GO:0042221,GO:0042330,GO:0042331,GO:0042391,GO:0042493,GO:0042592,GO:0042981,GO:0042995,GO:0043005,GO:0043025,GO:0043059,GO:0043065,GO:0043066,GO:0043067,GO:0043068,GO:0043069,GO:0043083,GO:0043085,GO:0043167,GO:0043168,GO:0043169,GO:0043170,GO:0043177,GO:0043195,GO:0043197,GO:0043200,GO:0043226,GO:0043227,GO:0043229,GO:0043231,GO:0043235,GO:0043269,GO:0043270,GO:0043278,GO:0043279,GO:0043412,GO:0043449,GO:0043523,GO:0043524,GO:0043576,GO:0043679,GO:0043933,GO:0044057,GO:0044085,GO:0044087,GO:0044093,GO:0044237,GO:0044238,GO:0044260,GO:0044267,GO:0044297,GO:0044306,GO:0044307,GO:0044309,GO:0044422,GO:0044424,GO:0044425,GO:0044444,GO:0044456,GO:0044459,GO:0044463,GO:0044464,GO:0044703,GO:0044877,GO:0045202,GO:0045211,GO:0045471,GO:0045595,GO:0045664,GO:0045862,GO:0045893,GO:0045935,GO:0045944,GO:0046677,GO:0046872,GO:0046873,GO:0046982,GO:0046983,GO:0048013,GO:0048149,GO:0048167,GO:0048168,GO:0048169,GO:0048511,GO:0048513,GO:0048518,GO:0048519,GO:0048522,GO:0048523,GO:0048583,GO:0048584,GO:0048585,GO:0048609,GO:0048699,GO:0048731,GO:0048814,GO:0048856,GO:0048869,GO:0048878,GO:0050767,GO:0050770,GO:0050773,GO:0050789,GO:0050790,GO:0050793,GO:0050794,GO:0050801,GO:0050803,GO:0050804,GO:0050806,GO:0050807,GO:0050877,GO:0050890,GO:0050896,GO:0050905,GO:0050954,GO:0050975,GO:0051020,GO:0051049,GO:0051050,GO:0051128,GO:0051130,GO:0051171,GO:0051173,GO:0051179,GO:0051234,GO:0051239,GO:0051240,GO:0051246,GO:0051247,GO:0051252,GO:0051254,GO:0051259,GO:0051262,GO:0051290,GO:0051291,GO:0051336,GO:0051345,GO:0051480,GO:0051592,GO:0051641,GO:0051649,GO:0051703,GO:0051704,GO:0051705,GO:0051716,GO:0051924,GO:0051928,GO:0051960,GO:0051963,GO:0052547,GO:0052548,GO:0055065,GO:0055074,GO:0055080,GO:0055082,GO:0055085,GO:0060076,GO:0060078,GO:0060079,GO:0060089,GO:0060134,GO:0060179,GO:0060255,GO:0060284,GO:0060322,GO:0060341,GO:0060359,GO:0060401,GO:0060402,GO:0060548,GO:0060992,GO:0065003,GO:0065007,GO:0065008,GO:0065009,GO:0070382,GO:0070588,GO:0070727,GO:0070838,GO:0070887,GO:0071241,GO:0071248,GO:0071287,GO:0071466,GO:0071695,GO:0071704,GO:0071840,GO:0071944,GO:0072347,GO:0072375,GO:0072503,GO:0072507,GO:0072511,GO:0072657,GO:0080090,GO:0097060,GO:0097305,GO:0097366,GO:0097447,GO:0097458,GO:0097553,GO:0097708,GO:0098590,GO:0098655,GO:0098660,GO:0098662,GO:0098771,GO:0098772,GO:0098793,GO:0098794,GO:0098796,GO:0098797,GO:0098802,GO:0098815,GO:0098839,GO:0098878,GO:0098916,GO:0098960,GO:0098976,GO:0098984,GO:0099094,GO:0099175,GO:0099177,GO:0099503,GO:0099529,GO:0099536,GO:0099537,GO:0099565,GO:0099572,GO:0099604,GO:0099634,GO:0120025,GO:0120035,GO:0120038,GO:0150034,GO:1900673,GO:1901214,GO:1901215,GO:1901564,GO:1901698,GO:1901700,GO:1902495,GO:1902680,GO:1902950,GO:1902952,GO:1903426,GO:1903428,GO:1903506,GO:1903508,GO:1903539,GO:1904315,GO:1905114,GO:1905429,GO:1990351,GO:1990778,GO:2000026,GO:2000112,GO:2000116,GO:2000377,GO:2000379,GO:2000463,GO:2001056,GO:2001141
HiC_scaffold_13	AUGUSTUS	gene	632725	656297	.	-	.	ID=g4686
HiC_scaffold_13	GeneMark.hmm3	mRNA	632725	656297	.	-	.	ID=g4686.t2;Parent=g4686;em_target=9707.XP_004416700.1;em_score=2065.0;em_evalue=0.0;em_tcov=.;em_OGs=KOG4440@1|root,KOG4440@2759|Eukaryota,38HRX@33154|Opisthokonta,3BAB8@33208|Metazoa,3CZDT@33213|Bilateria,48378@7711|Chordata,48V4C@7742|Vertebrata,3JA14@40674|Mammalia,3ESHU@33554|Carnivora;em_COG_cat=T;em_desc=Glutamate receptor, ionotropic;em_max_annot_lvl=33208|Metazoa;em_Preferred_name=GRIN1;em_KEGG_ko=ko:K05208;em_KEGG_Pathway=ko04014,ko04015,ko04020,ko04024,ko04080,ko04713,ko04720,ko04724,ko05010,ko05014,ko05016,ko05030,ko05031,ko05033,ko05034,map04014,map04015,map04020,map04024,map04080,map04713,map04720,map04724,map05010,map05014,map05016,map05030,map05031,map05033,map05034;em_BRITE=ko00000,ko00001,ko04040;em_KEGG_TC=1.A.10.1.12,1.A.10.1.6;em_PFAMs=ANF_receptor,CaM_bdg_C0,Lig_chan,Lig_chan-Glu_bd,SBP_bac_3;em_GOs=GO:0000003,GO:0000165,GO:0001101,GO:0001661,GO:0001964,GO:0001967,GO:0001975,GO:0003008,GO:0003674,GO:0004888,GO:0004970,GO:0004972,GO:0005085,GO:0005088,GO:0005102,GO:0005215,GO:0005216,GO:0005230,GO:0005244,GO:0005261,GO:0005262,GO:0005488,GO:0005509,GO:0005515,GO:0005516,GO:0005575,GO:0005576,GO:0005622,GO:0005623,GO:0005737,GO:0005783,GO:0005886,GO:0005887,GO:0006355,GO:0006357,GO:0006464,GO:0006468,GO:0006793,GO:0006796,GO:0006805,GO:0006807,GO:0006810,GO:0006811,GO:0006812,GO:0006816,GO:0006873,GO:0006874,GO:0006875,GO:0007154,GO:0007165,GO:0007166,GO:0007167,GO:0007169,GO:0007204,GO:0007215,GO:0007267,GO:0007268,GO:0007275,GO:0007399,GO:0007417,GO:0007420,GO:0007584,GO:0007585,GO:0007600,GO:0007610,GO:0007611,GO:0007612,GO:0007613,GO:0007616,GO:0007617,GO:0007618,GO:0007626,GO:0007631,GO:0007632,GO:0007635,GO:0008021,GO:0008066,GO:0008104,GO:0008144,GO:0008150,GO:0008152,GO:0008306,GO:0008324,GO:0008328,GO:0008344,GO:0008355,GO:0008542,GO:0009314,GO:0009410,GO:0009416,GO:0009453,GO:0009605,GO:0009628,GO:0009636,GO:0009889,GO:0009891,GO:0009893,GO:0009966,GO:0009967,GO:0009986,GO:0009987,GO:0009991,GO:0010033,GO:0010035,GO:0010038,GO:0010042,GO:0010243,GO:0010468,GO:0010522,GO:0010524,GO:0010556,GO:0010557,GO:0010604,GO:0010628,GO:0010646,GO:0010647,GO:0010769,GO:0010941,GO:0010942,GO:0010950,GO:0010952,GO:0010959,GO:0010975,GO:0012505,GO:0014069,GO:0014070,GO:0014072,GO:0014075,GO:0015075,GO:0015085,GO:0015267,GO:0015276,GO:0015318,GO:0016020,GO:0016021,GO:0016043,GO:0016310,GO:0016594,GO:0016595,GO:0016597,GO:0017016,GO:0017146,GO:0018964,GO:0019098,GO:0019219,GO:0019222,GO:0019233,GO:0019538,GO:0019722,GO:0019725,GO:0019899,GO:0019902,GO:0019932,GO:0019953,GO:0021537,GO:0021543,GO:0021548,GO:0021578,GO:0021586,GO:0021626,GO:0021700,GO:0021987,GO:0022008,GO:0022037,GO:0022414,GO:0022603,GO:0022604,GO:0022607,GO:0022803,GO:0022824,GO:0022832,GO:0022834,GO:0022835,GO:0022836,GO:0022838,GO:0022839,GO:0022843,GO:0022849,GO:0022857,GO:0022890,GO:0023014,GO:0023051,GO:0023052,GO:0023056,GO:0030001,GO:0030003,GO:0030133,GO:0030154,GO:0030162,GO:0030424,GO:0030425,GO:0030426,GO:0030427,GO:0030534,GO:0030594,GO:0030900,GO:0030902,GO:0031224,GO:0031226,GO:0031252,GO:0031253,GO:0031256,GO:0031267,GO:0031323,GO:0031325,GO:0031326,GO:0031328,GO:0031344,GO:0031346,GO:0031406,GO:0031410,GO:0031644,GO:0031646,GO:0031667,GO:0031982,GO:0032101,GO:0032102,GO:0032268,GO:0032270,GO:0032279,GO:0032501,GO:0032502,GO:0032504,GO:0032589,GO:0032590,GO:0032879,GO:0032991,GO:0033036,GO:0033267,GO:0034220,GO:0034613,GO:0034702,GO:0034703,GO:0035176,GO:0035235,GO:0035249,GO:0035254,GO:0035418,GO:0035556,GO:0036094,GO:0036211,GO:0036477,GO:0038023,GO:0040011,GO:0040012,GO:0042048,GO:0042165,GO:0042221,GO:0042330,GO:0042331,GO:0042391,GO:0042493,GO:0042592,GO:0042981,GO:0042995,GO:0043005,GO:0043025,GO:0043059,GO:0043065,GO:0043066,GO:0043067,GO:0043068,GO:0043069,GO:0043083,GO:0043085,GO:0043167,GO:0043168,GO:0043169,GO:0043170,GO:0043177,GO:0043195,GO:0043197,GO:0043200,GO:0043226,GO:0043227,GO:0043229,GO:0043231,GO:0043235,GO:0043269,GO:0043270,GO:0043278,GO:0043279,GO:0043412,GO:0043449,GO:0043523,GO:0043524,GO:0043576,GO:0043679,GO:0043933,GO:0044057,GO:0044085,GO:0044087,GO:0044093,GO:0044237,GO:0044238,GO:0044260,GO:0044267,GO:0044297,GO:0044306,GO:0044307,GO:0044309,GO:0044422,GO:0044424,GO:0044425,GO:0044444,GO:0044456,GO:0044459,GO:0044463,GO:0044464,GO:0044703,GO:0044877,GO:0045202,GO:0045211,GO:0045471,GO:0045595,GO:0045664,GO:0045862,GO:0045893,GO:0045935,GO:0045944,GO:0046677,GO:0046872,GO:0046873,GO:0046982,GO:0046983,GO:0048013,GO:0048149,GO:0048167,GO:0048168,GO:0048169,GO:0048511,GO:0048513,GO:0048518,GO:0048519,GO:0048522,GO:0048523,GO:0048583,GO:0048584,GO:0048585,GO:0048609,GO:0048699,GO:0048731,GO:0048814,GO:0048856,GO:0048869,GO:0048878,GO:0050767,GO:0050770,GO:0050773,GO:0050789,GO:0050790,GO:0050793,GO:0050794,GO:0050801,GO:0050803,GO:0050804,GO:0050806,GO:0050807,GO:0050877,GO:0050890,GO:0050896,GO:0050905,GO:0050954,GO:0050975,GO:0051020,GO:0051049,GO:0051050,GO:0051128,GO:0051130,GO:0051171,GO:0051173,GO:0051179,GO:0051234,GO:0051239,GO:0051240,GO:0051246,GO:0051247,GO:0051252,GO:0051254,GO:0051259,GO:0051262,GO:0051290,GO:0051291,GO:0051336,GO:0051345,GO:0051480,GO:0051592,GO:0051641,GO:0051649,GO:0051703,GO:0051704,GO:0051705,GO:0051716,GO:0051924,GO:0051928,GO:0051960,GO:0051963,GO:0052547,GO:0052548,GO:0055065,GO:0055074,GO:0055080,GO:0055082,GO:0055085,GO:0060076,GO:0060078,GO:0060079,GO:0060089,GO:0060134,GO:0060179,GO:0060255,GO:0060284,GO:0060322,GO:0060341,GO:0060359,GO:0060401,GO:0060402,GO:0060548,GO:0060992,GO:0065003,GO:0065007,GO:0065008,GO:0065009,GO:0070382,GO:0070588,GO:0070727,GO:0070838,GO:0070887,GO:0071241,GO:0071248,GO:0071287,GO:0071466,GO:0071695,GO:0071704,GO:0071840,GO:0071944,GO:0072347,GO:0072375,GO:0072503,GO:0072507,GO:0072511,GO:0072657,GO:0080090,GO:0097060,GO:0097305,GO:0097366,GO:0097447,GO:0097458,GO:0097553,GO:0097708,GO:0098590,GO:0098655,GO:0098660,GO:0098662,GO:0098771,GO:0098772,GO:0098793,GO:0098794,GO:0098796,GO:0098797,GO:0098802,GO:0098815,GO:0098839,GO:0098878,GO:0098916,GO:0098960,GO:0098976,GO:0098984,GO:0099094,GO:0099175,GO:0099177,GO:0099503,GO:0099529,GO:0099536,GO:0099537,GO:0099565,GO:0099572,GO:0099604,GO:0099634,GO:0120025,GO:0120035,GO:0120038,GO:0150034,GO:1900673,GO:1901214,GO:1901215,GO:1901564,GO:1901698,GO:1901700,GO:1902495,GO:1902680,GO:1902950,GO:1902952,GO:1903426,GO:1903428,GO:1903506,GO:1903508,GO:1903539,GO:1904315,GO:1905114,GO:1905429,GO:1990351,GO:1990778,GO:2000026,GO:2000112,GO:2000116,GO:2000377,GO:2000379,GO:2000463,GO:2001056,GO:2001141
HiC_scaffold_13	GeneMark.hmm3	intron	632842	632868	.	-	0	ID=g4686.t2.intron1;Parent=g4686.t2
HiC_scaffold_13	AUGUSTUS	intron	632842	634747	1.0	-	.	ID=g4686.t1.intron1;Parent=g4686.t1
HiC_scaffold_13	GeneMark.hmm3	CDS	632869	632921	.	-	2	ID=g4686.t2.CDS2;Parent=g4686.t2
HiC_scaffold_13	GeneMark.hmm3	exon	632869	632921	.	-	2	ID=g4686.t2.exon2;Parent=g4686.t2
HiC_scaffold_13	GeneMark.hmm3	intron	632922	633100	.	-	1	ID=g4686.t2.intron2;Parent=g4686.t2
HiC_scaffold_13	GeneMark.hmm3	CDS	633101	633251	.	-	0	ID=g4686.t2.CDS3;Parent=g4686.t2
HiC_scaffold_13	GeneMark.hmm3	exon	633101	633251	.	-	0	ID=g4686.t2.exon3;Parent=g4686.t2
HiC_scaffold_13	GeneMark.hmm3	intron	633252	633371	.	-	0	ID=g4686.t2.intron3;Parent=g4686.t2
HiC_scaffold_13	GeneMark.hmm3	CDS	633372	633546	.	-	1	ID=g4686.t2.CDS4;Parent=g4686.t2
HiC_scaffold_13	GeneMark.hmm3	exon	633372	633546	.	-	1	ID=g4686.t2.exon4;Parent=g4686.t2
HiC_scaffold_13	GeneMark.hmm3	intron	633547	633716	.	-	2	ID=g4686.t2.intron4;Parent=g4686.t2
HiC_scaffold_13	GeneMark.hmm3	CDS	633717	633923	.	-	1	ID=g4686.t2.CDS5;Parent=g4686.t2
HiC_scaffold_13	GeneMark.hmm3	exon	633717	633923	.	-	1	ID=g4686.t2.exon5;Parent=g4686.t2
HiC_scaffold_13	GeneMark.hmm3	intron	633924	634036	.	-	2	ID=g4686.t2.intron5;Parent=g4686.t2
HiC_scaffold_13	GeneMark.hmm3	CDS	634037	634428	.	-	0	ID=g4686.t2.CDS6;Parent=g4686.t2
HiC_scaffold_13	GeneMark.hmm3	exon	634037	634428	.	-	0	ID=g4686.t2.exon6;Parent=g4686.t2
HiC_scaffold_13	GeneMark.hmm3	intron	634429	634747	.	-	0	ID=g4686.t2.intron6;Parent=g4686.t2
HiC_scaffold_13	AUGUSTUS	exon	634748	634858	.	-	.	ID=g4686.t1.exon2;Parent=g4686.t1
HiC_scaffold_13	GeneMark.hmm3	CDS	634748	634858	.	-	0	ID=g4686.t2.CDS7;Parent=g4686.t2
HiC_scaffold_13	GeneMark.hmm3	exon	634748	634858	.	-	0	ID=g4686.t2.exon7;Parent=g4686.t2
HiC_scaffold_13	AUGUSTUS	CDS	634748	634858	1.0	-	0	ID=g4686.t1.CDS2;Parent=g4686.t1
HiC_scaffold_13	GeneMark.hmm3	intron	634859	636102	.	-	0	ID=g4686.t2.intron7;Parent=g4686.t2
HiC_scaffold_13	AUGUSTUS	intron	634859	636102	1.0	-	.	ID=g4686.t1.intron2;Parent=g4686.t1
HiC_scaffold_13	AUGUSTUS	exon	636103	636248	.	-	.	ID=g4686.t1.exon3;Parent=g4686.t1
HiC_scaffold_13	GeneMark.hmm3	CDS	636103	636248	.	-	2	ID=g4686.t2.CDS8;Parent=g4686.t2
HiC_scaffold_13	GeneMark.hmm3	exon	636103	636248	.	-	2	ID=g4686.t2.exon8;Parent=g4686.t2
HiC_scaffold_13	AUGUSTUS	CDS	636103	636248	1.0	-	2	ID=g4686.t1.CDS3;Parent=g4686.t1
HiC_scaffold_13	GeneMark.hmm3	intron	636249	636357	.	-	1	ID=g4686.t2.intron8;Parent=g4686.t2
HiC_scaffold_13	AUGUSTUS	intron	636249	636357	1.0	-	.	ID=g4686.t1.intron3;Parent=g4686.t1
HiC_scaffold_13	AUGUSTUS	exon	636358	636467	.	-	.	ID=g4686.t1.exon4;Parent=g4686.t1
HiC_scaffold_13	GeneMark.hmm3	CDS	636358	636467	.	-	1	ID=g4686.t2.CDS9;Parent=g4686.t2
HiC_scaffold_13	GeneMark.hmm3	exon	636358	636467	.	-	1	ID=g4686.t2.exon9;Parent=g4686.t2
HiC_scaffold_13	AUGUSTUS	CDS	636358	636467	1.0	-	1	ID=g4686.t1.CDS4;Parent=g4686.t1
HiC_scaffold_13	GeneMark.hmm3	intron	636468	636642	.	-	2	ID=g4686.t2.intron9;Parent=g4686.t2
HiC_scaffold_13	AUGUSTUS	intron	636468	636642	1.0	-	.	ID=g4686.t1.intron4;Parent=g4686.t1
HiC_scaffold_13	AUGUSTUS	exon	636643	636804	.	-	.	ID=g4686.t1.exon5;Parent=g4686.t1
HiC_scaffold_13	GeneMark.hmm3	CDS	636643	636804	.	-	1	ID=g4686.t2.CDS10;Parent=g4686.t2
HiC_scaffold_13	GeneMark.hmm3	exon	636643	636804	.	-	1	ID=g4686.t2.exon10;Parent=g4686.t2
HiC_scaffold_13	AUGUSTUS	CDS	636643	636804	1.0	-	1	ID=g4686.t1.CDS5;Parent=g4686.t1
HiC_scaffold_13	GeneMark.hmm3	intron	636805	637059	.	-	2	ID=g4686.t2.intron10;Parent=g4686.t2
HiC_scaffold_13	AUGUSTUS	intron	636805	637059	1.0	-	.	ID=g4686.t1.intron5;Parent=g4686.t1
HiC_scaffold_13	AUGUSTUS	exon	637060	637217	.	-	.	ID=g4686.t1.exon6;Parent=g4686.t1
HiC_scaffold_13	GeneMark.hmm3	CDS	637060	637217	.	-	0	ID=g4686.t2.CDS11;Parent=g4686.t2
HiC_scaffold_13	GeneMark.hmm3	exon	637060	637217	.	-	0	ID=g4686.t2.exon11;Parent=g4686.t2
HiC_scaffold_13	AUGUSTUS	CDS	637060	637217	1.0	-	0	ID=g4686.t1.CDS6;Parent=g4686.t1
HiC_scaffold_13	GeneMark.hmm3	intron	637218	637318	.	-	0	ID=g4686.t2.intron11;Parent=g4686.t2
HiC_scaffold_13	AUGUSTUS	intron	637218	637318	1.0	-	.	ID=g4686.t1.intron6;Parent=g4686.t1
HiC_scaffold_13	AUGUSTUS	exon	637319	637467	.	-	.	ID=g4686.t1.exon7;Parent=g4686.t1
HiC_scaffold_13	GeneMark.hmm3	CDS	637319	637467	.	-	2	ID=g4686.t2.CDS12;Parent=g4686.t2
HiC_scaffold_13	GeneMark.hmm3	exon	637319	637467	.	-	2	ID=g4686.t2.exon12;Parent=g4686.t2
HiC_scaffold_13	AUGUSTUS	CDS	637319	637467	1.0	-	2	ID=g4686.t1.CDS7;Parent=g4686.t1
HiC_scaffold_13	GeneMark.hmm3	intron	637468	637541	.	-	1	ID=g4686.t2.intron12;Parent=g4686.t2
HiC_scaffold_13	AUGUSTUS	intron	637468	637541	1.0	-	.	ID=g4686.t1.intron7;Parent=g4686.t1
HiC_scaffold_13	AUGUSTUS	exon	637542	637654	.	-	.	ID=g4686.t1.exon8;Parent=g4686.t1
HiC_scaffold_13	GeneMark.hmm3	CDS	637542	637654	.	-	1	ID=g4686.t2.CDS13;Parent=g4686.t2
HiC_scaffold_13	GeneMark.hmm3	exon	637542	637654	.	-	1	ID=g4686.t2.exon13;Parent=g4686.t2
HiC_scaffold_13	AUGUSTUS	CDS	637542	637654	1.0	-	1	ID=g4686.t1.CDS8;Parent=g4686.t1
HiC_scaffold_13	GeneMark.hmm3	intron	637655	637770	.	-	2	ID=g4686.t2.intron13;Parent=g4686.t2
HiC_scaffold_13	AUGUSTUS	intron	637655	637770	1.0	-	.	ID=g4686.t1.intron8;Parent=g4686.t1
HiC_scaffold_13	AUGUSTUS	exon	637771	637889	.	-	.	ID=g4686.t1.exon9;Parent=g4686.t1
HiC_scaffold_13	GeneMark.hmm3	CDS	637771	637889	.	-	0	ID=g4686.t2.CDS14;Parent=g4686.t2
HiC_scaffold_13	GeneMark.hmm3	exon	637771	637889	.	-	0	ID=g4686.t2.exon14;Parent=g4686.t2
HiC_scaffold_13	AUGUSTUS	CDS	637771	637889	1.0	-	0	ID=g4686.t1.CDS9;Parent=g4686.t1
HiC_scaffold_13	GeneMark.hmm3	intron	637890	637978	.	-	0	ID=g4686.t2.intron14;Parent=g4686.t2
HiC_scaffold_13	AUGUSTUS	intron	637890	637978	1.0	-	.	ID=g4686.t1.intron9;Parent=g4686.t1
HiC_scaffold_13	AUGUSTUS	exon	637979	638143	.	-	.	ID=g4686.t1.exon10;Parent=g4686.t1
HiC_scaffold_13	GeneMark.hmm3	CDS	637979	638143	.	-	0	ID=g4686.t2.CDS15;Parent=g4686.t2
HiC_scaffold_13	GeneMark.hmm3	exon	637979	638143	.	-	0	ID=g4686.t2.exon15;Parent=g4686.t2
HiC_scaffold_13	AUGUSTUS	CDS	637979	638143	1.0	-	0	ID=g4686.t1.CDS10;Parent=g4686.t1
HiC_scaffold_13	GeneMark.hmm3	intron	638144	638365	.	-	0	ID=g4686.t2.intron15;Parent=g4686.t2
HiC_scaffold_13	AUGUSTUS	intron	638144	638365	1.0	-	.	ID=g4686.t1.intron10;Parent=g4686.t1
HiC_scaffold_13	AUGUSTUS	exon	638366	638493	.	-	.	ID=g4686.t1.exon11;Parent=g4686.t1
HiC_scaffold_13	GeneMark.hmm3	CDS	638366	638493	.	-	2	ID=g4686.t2.CDS16;Parent=g4686.t2
HiC_scaffold_13	GeneMark.hmm3	exon	638366	638493	.	-	2	ID=g4686.t2.exon16;Parent=g4686.t2
HiC_scaffold_13	AUGUSTUS	CDS	638366	638493	1.0	-	2	ID=g4686.t1.CDS11;Parent=g4686.t1
HiC_scaffold_13	GeneMark.hmm3	intron	638494	638583	.	-	1	ID=g4686.t2.intron16;Parent=g4686.t2
HiC_scaffold_13	AUGUSTUS	intron	638494	638583	1.0	-	.	ID=g4686.t1.intron11;Parent=g4686.t1
HiC_scaffold_13	AUGUSTUS	exon	638584	638725	.	-	.	ID=g4686.t1.exon12;Parent=g4686.t1
HiC_scaffold_13	GeneMark.hmm3	CDS	638584	638725	.	-	0	ID=g4686.t2.CDS17;Parent=g4686.t2
HiC_scaffold_13	GeneMark.hmm3	exon	638584	638725	.	-	0	ID=g4686.t2.exon17;Parent=g4686.t2
HiC_scaffold_13	AUGUSTUS	CDS	638584	638725	1.0	-	0	ID=g4686.t1.CDS12;Parent=g4686.t1
HiC_scaffold_13	GeneMark.hmm3	intron	638726	640398	.	-	0	ID=g4686.t2.intron17;Parent=g4686.t2
HiC_scaffold_13	AUGUSTUS	intron	638726	640398	1.0	-	.	ID=g4686.t1.intron12;Parent=g4686.t1
HiC_scaffold_13	AUGUSTUS	exon	640399	640482	.	-	.	ID=g4686.t1.exon13;Parent=g4686.t1
HiC_scaffold_13	GeneMark.hmm3	CDS	640399	640482	.	-	0	ID=g4686.t2.CDS18;Parent=g4686.t2
HiC_scaffold_13	GeneMark.hmm3	exon	640399	640482	.	-	0	ID=g4686.t2.exon18;Parent=g4686.t2
HiC_scaffold_13	AUGUSTUS	CDS	640399	640482	1.0	-	0	ID=g4686.t1.CDS13;Parent=g4686.t1
HiC_scaffold_13	GeneMark.hmm3	intron	640483	640579	.	-	0	ID=g4686.t2.intron18;Parent=g4686.t2
HiC_scaffold_13	AUGUSTUS	intron	640483	640579	1.0	-	.	ID=g4686.t1.intron13;Parent=g4686.t1
HiC_scaffold_13	AUGUSTUS	exon	640580	640724	.	-	.	ID=g4686.t1.exon14;Parent=g4686.t1
HiC_scaffold_13	GeneMark.hmm3	CDS	640580	640724	.	-	1	ID=g4686.t2.CDS19;Parent=g4686.t2
HiC_scaffold_13	GeneMark.hmm3	exon	640580	640724	.	-	1	ID=g4686.t2.exon19;Parent=g4686.t2
HiC_scaffold_13	AUGUSTUS	CDS	640580	640724	1.0	-	1	ID=g4686.t1.CDS14;Parent=g4686.t1
HiC_scaffold_13	GeneMark.hmm3	intron	640725	641828	.	-	2	ID=g4686.t2.intron19;Parent=g4686.t2
HiC_scaffold_13	AUGUSTUS	intron	640725	641828	1.0	-	.	ID=g4686.t1.intron14;Parent=g4686.t1
HiC_scaffold_13	AUGUSTUS	exon	641829	642003	.	-	.	ID=g4686.t1.exon15;Parent=g4686.t1
HiC_scaffold_13	GeneMark.hmm3	CDS	641829	642003	.	-	2	ID=g4686.t2.CDS20;Parent=g4686.t2
HiC_scaffold_13	GeneMark.hmm3	exon	641829	642003	.	-	2	ID=g4686.t2.exon20;Parent=g4686.t2
HiC_scaffold_13	AUGUSTUS	CDS	641829	642003	1.0	-	2	ID=g4686.t1.CDS15;Parent=g4686.t1
HiC_scaffold_13	GeneMark.hmm3	intron	642004	642078	.	-	1	ID=g4686.t2.intron20;Parent=g4686.t2
HiC_scaffold_13	AUGUSTUS	intron	642004	642078	1.0	-	.	ID=g4686.t1.intron15;Parent=g4686.t1
HiC_scaffold_13	AUGUSTUS	exon	642079	642200	.	-	.	ID=g4686.t1.exon16;Parent=g4686.t1
HiC_scaffold_13	GeneMark.hmm3	CDS	642079	642200	.	-	1	ID=g4686.t2.CDS21;Parent=g4686.t2
HiC_scaffold_13	GeneMark.hmm3	exon	642079	642200	.	-	1	ID=g4686.t2.exon21;Parent=g4686.t2
HiC_scaffold_13	AUGUSTUS	CDS	642079	642200	1.0	-	1	ID=g4686.t1.CDS16;Parent=g4686.t1
HiC_scaffold_13	GeneMark.hmm3	intron	642201	642384	.	-	2	ID=g4686.t2.intron21;Parent=g4686.t2
HiC_scaffold_13	AUGUSTUS	intron	642201	646582	1.0	-	.	ID=g4686.t1.intron16;Parent=g4686.t1
HiC_scaffold_13	GeneMark.hmm3	CDS	642385	642452	.	-	0	ID=g4686.t2.CDS22;Parent=g4686.t2
HiC_scaffold_13	GeneMark.hmm3	exon	642385	642452	.	-	0	ID=g4686.t2.exon22;Parent=g4686.t2
HiC_scaffold_13	GeneMark.hmm3	intron	642453	642804	.	-	0	ID=g4686.t2.intron22;Parent=g4686.t2
HiC_scaffold_13	GeneMark.hmm3	CDS	642805	643110	.	-	0	ID=g4686.t2.CDS23;Parent=g4686.t2
HiC_scaffold_13	GeneMark.hmm3	exon	642805	643110	.	-	0	ID=g4686.t2.exon23;Parent=g4686.t2
HiC_scaffold_13	GeneMark.hmm3	intron	643111	643429	.	-	0	ID=g4686.t2.intron23;Parent=g4686.t2
HiC_scaffold_13	GeneMark.hmm3	CDS	643430	643488	.	-	2	ID=g4686.t2.CDS24;Parent=g4686.t2
HiC_scaffold_13	GeneMark.hmm3	exon	643430	643488	.	-	2	ID=g4686.t2.exon24;Parent=g4686.t2
HiC_scaffold_13	GeneMark.hmm3	intron	643489	645087	.	-	1	ID=g4686.t2.intron24;Parent=g4686.t2
HiC_scaffold_13	GeneMark.hmm3	CDS	645088	645237	.	-	2	ID=g4686.t2.CDS25;Parent=g4686.t2
HiC_scaffold_13	GeneMark.hmm3	exon	645088	645237	.	-	2	ID=g4686.t2.exon25;Parent=g4686.t2
HiC_scaffold_13	GeneMark.hmm3	intron	645238	645770	.	-	1	ID=g4686.t2.intron25;Parent=g4686.t2
HiC_scaffold_13	GeneMark.hmm3	CDS	645771	645953	.	-	2	ID=g4686.t2.CDS26;Parent=g4686.t2
HiC_scaffold_13	GeneMark.hmm3	exon	645771	645953	.	-	2	ID=g4686.t2.exon26;Parent=g4686.t2
HiC_scaffold_13	GeneMark.hmm3	intron	645954	646448	.	-	1	ID=g4686.t2.intron26;Parent=g4686.t2
HiC_scaffold_13	GeneMark.hmm3	CDS	646449	646528	.	-	1	ID=g4686.t2.CDS27;Parent=g4686.t2
HiC_scaffold_13	GeneMark.hmm3	exon	646449	646528	.	-	1	ID=g4686.t2.exon27;Parent=g4686.t2
HiC_scaffold_13	GeneMark.hmm3	intron	646529	646582	.	-	2	ID=g4686.t2.intron27;Parent=g4686.t2
HiC_scaffold_13	AUGUSTUS	exon	646583	646683	.	-	.	ID=g4686.t1.exon17;Parent=g4686.t1
HiC_scaffold_13	GeneMark.hmm3	CDS	646583	646683	.	-	0	ID=g4686.t2.CDS28;Parent=g4686.t2
HiC_scaffold_13	GeneMark.hmm3	exon	646583	646683	.	-	0	ID=g4686.t2.exon28;Parent=g4686.t2
HiC_scaffold_13	AUGUSTUS	CDS	646583	646683	1.0	-	0	ID=g4686.t1.CDS17;Parent=g4686.t1
HiC_scaffold_13	GeneMark.hmm3	intron	646684	647455	.	-	0	ID=g4686.t2.intron28;Parent=g4686.t2
HiC_scaffold_13	AUGUSTUS	intron	646684	647455	1.0	-	.	ID=g4686.t1.intron17;Parent=g4686.t1
HiC_scaffold_13	AUGUSTUS	exon	647456	647518	.	-	.	ID=g4686.t1.exon18;Parent=g4686.t1
HiC_scaffold_13	GeneMark.hmm3	CDS	647456	647518	.	-	0	ID=g4686.t2.CDS29;Parent=g4686.t2
HiC_scaffold_13	GeneMark.hmm3	exon	647456	647518	.	-	0	ID=g4686.t2.exon29;Parent=g4686.t2
HiC_scaffold_13	AUGUSTUS	CDS	647456	647518	1.0	-	0	ID=g4686.t1.CDS18;Parent=g4686.t1
HiC_scaffold_13	GeneMark.hmm3	intron	647519	647604	.	-	0	ID=g4686.t2.intron29;Parent=g4686.t2
HiC_scaffold_13	AUGUSTUS	intron	647519	650258	1.0	-	.	ID=g4686.t1.intron18;Parent=g4686.t1
HiC_scaffold_13	GeneMark.hmm3	CDS	647605	647752	.	-	1	ID=g4686.t2.CDS30;Parent=g4686.t2
HiC_scaffold_13	GeneMark.hmm3	exon	647605	647752	.	-	1	ID=g4686.t2.exon30;Parent=g4686.t2
HiC_scaffold_13	GeneMark.hmm3	intron	647753	649182	.	-	2	ID=g4686.t2.intron30;Parent=g4686.t2
HiC_scaffold_13	GeneMark.hmm3	CDS	649183	649708	.	-	2	ID=g4686.t2.CDS31;Parent=g4686.t2
HiC_scaffold_13	GeneMark.hmm3	exon	649183	649708	.	-	2	ID=g4686.t2.exon31;Parent=g4686.t2
HiC_scaffold_13	GeneMark.hmm3	intron	649709	649861	.	-	1	ID=g4686.t2.intron31;Parent=g4686.t2
HiC_scaffold_13	GeneMark.hmm3	CDS	649862	650063	.	-	0	ID=g4686.t2.CDS32;Parent=g4686.t2
HiC_scaffold_13	GeneMark.hmm3	exon	649862	650063	.	-	0	ID=g4686.t2.exon32;Parent=g4686.t2
HiC_scaffold_13	GeneMark.hmm3	intron	650064	650165	.	-	0	ID=g4686.t2.intron32;Parent=g4686.t2
HiC_scaffold_13	GeneMark.hmm3	CDS	650166	650751	.	-	1	ID=g4686.t2.CDS33;Parent=g4686.t2
HiC_scaffold_13	GeneMark.hmm3	exon	650166	650751	.	-	1	ID=g4686.t2.exon33;Parent=g4686.t2
HiC_scaffold_13	AUGUSTUS	exon	650259	650435	.	-	.	ID=g4686.t1.exon19;Parent=g4686.t1
HiC_scaffold_13	AUGUSTUS	CDS	650259	650435	1.0	-	0	ID=g4686.t1.CDS19;Parent=g4686.t1
HiC_scaffold_13	AUGUSTUS	intron	650436	652964	1.0	-	.	ID=g4686.t1.intron19;Parent=g4686.t1
HiC_scaffold_13	GeneMark.hmm3	intron	650752	651266	.	-	2	ID=g4686.t2.intron33;Parent=g4686.t2
HiC_scaffold_13	GeneMark.hmm3	CDS	651267	651402	.	-	2	ID=g4686.t2.CDS34;Parent=g4686.t2
HiC_scaffold_13	GeneMark.hmm3	exon	651267	651402	.	-	2	ID=g4686.t2.exon34;Parent=g4686.t2
HiC_scaffold_13	GeneMark.hmm3	intron	651403	651488	.	-	1	ID=g4686.t2.intron34;Parent=g4686.t2
HiC_scaffold_13	GeneMark.hmm3	CDS	651489	651605	.	-	2	ID=g4686.t2.CDS35;Parent=g4686.t2
HiC_scaffold_13	GeneMark.hmm3	exon	651489	651605	.	-	2	ID=g4686.t2.exon35;Parent=g4686.t2
HiC_scaffold_13	GeneMark.hmm3	intron	651606	651690	.	-	1	ID=g4686.t2.intron35;Parent=g4686.t2
HiC_scaffold_13	GeneMark.hmm3	CDS	651691	651889	.	-	0	ID=g4686.t2.CDS36;Parent=g4686.t2
HiC_scaffold_13	GeneMark.hmm3	exon	651691	651889	.	-	0	ID=g4686.t2.exon36;Parent=g4686.t2
HiC_scaffold_13	GeneMark.hmm3	intron	651890	652070	.	-	0	ID=g4686.t2.intron36;Parent=g4686.t2
HiC_scaffold_13	GeneMark.hmm3	CDS	652071	652155	.	-	1	ID=g4686.t2.CDS37;Parent=g4686.t2
HiC_scaffold_13	GeneMark.hmm3	exon	652071	652155	.	-	1	ID=g4686.t2.exon37;Parent=g4686.t2
HiC_scaffold_13	GeneMark.hmm3	intron	652156	652181	.	-	2	ID=g4686.t2.intron37;Parent=g4686.t2
HiC_scaffold_13	GeneMark.hmm3	CDS	652182	652327	.	-	0	ID=g4686.t2.CDS38;Parent=g4686.t2
HiC_scaffold_13	GeneMark.hmm3	exon	652182	652327	.	-	0	ID=g4686.t2.exon38;Parent=g4686.t2
HiC_scaffold_13	GeneMark.hmm3	intron	652328	652964	.	-	0	ID=g4686.t2.intron38;Parent=g4686.t2
HiC_scaffold_13	AUGUSTUS	exon	652965	653099	.	-	.	ID=g4686.t1.exon20;Parent=g4686.t1
HiC_scaffold_13	GeneMark.hmm3	CDS	652965	653099	.	-	0	ID=g4686.t2.CDS39;Parent=g4686.t2
HiC_scaffold_13	GeneMark.hmm3	exon	652965	653099	.	-	0	ID=g4686.t2.exon39;Parent=g4686.t2
HiC_scaffold_13	AUGUSTUS	CDS	652965	653099	1.0	-	0	ID=g4686.t1.CDS20;Parent=g4686.t1
HiC_scaffold_13	GeneMark.hmm3	intron	653100	655571	.	-	0	ID=g4686.t2.intron39;Parent=g4686.t2
HiC_scaffold_13	AUGUSTUS	intron	653100	655571	1.0	-	.	ID=g4686.t1.intron20;Parent=g4686.t1
HiC_scaffold_13	AUGUSTUS	exon	655572	655829	.	-	.	ID=g4686.t1.exon21;Parent=g4686.t1
HiC_scaffold_13	AUGUSTUS	CDS	655572	655829	1.0	-	0	ID=g4686.t1.CDS21;Parent=g4686.t1
HiC_scaffold_13	GeneMark.hmm3	CDS	655572	656297	.	-	0	ID=g4686.t2.CDS40;Parent=g4686.t2
HiC_scaffold_13	GeneMark.hmm3	exon	655572	656297	.	-	0	ID=g4686.t2.exon40;Parent=g4686.t2
HiC_scaffold_13	AUGUSTUS	start_codon	655827	655829	.	-	0	ID=g4686.t1.start1;Parent=g4686.t1
HiC_scaffold_13	GeneMark.hmm3	start_codon	656295	656297	.	-	0	ID=g4686.t2.start1;Parent=g4686.t2
HiC_scaffold_13	GeneMark.hmm3	start_codon	668798	668800	.	+	0	ID=g4687.t2.start1;Parent=g4687.t2
HiC_scaffold_13	GeneMark.hmm3	CDS	668798	668834	.	+	0	ID=g4687.t2.CDS1;Parent=g4687.t2
HiC_scaffold_13	GeneMark.hmm3	exon	668798	668834	.	+	0	ID=g4687.t2.exon1;Parent=g4687.t2
HiC_scaffold_13	AUGUSTUS	gene	668798	684230	.	+	.	ID=g4687
HiC_scaffold_13	GeneMark.hmm3	mRNA	668798	684230	.	+	.	ID=g4687.t2;Parent=g4687;em_target=9612.ENSCAFP00000028856;em_score=1288.3;em_evalue=0.0;em_tcov=.;em_OGs=KOG2431@1|root,KOG2431@2759|Eukaryota,38CSI@33154|Opisthokonta,3BAGZ@33208|Metazoa,3CR5J@33213|Bilateria,481ZG@7711|Chordata,48VGW@7742|Vertebrata,3J58G@40674|Mammalia,3EKJX@33554|Carnivora;em_COG_cat=G;em_desc=Endoplasmic reticulum mannosyl-oligosaccharide;em_max_annot_lvl=33208|Metazoa;em_EC=3.2.1.113;em_KEGG_ko=ko:K01230;em_KEGG_Pathway=ko00510,ko00513,ko01100,ko04141,map00510,map00513,map01100,map04141;em_KEGG_Module=M00073,M00074;em_KEGG_Reaction=R05982,R06722;em_BRITE=ko00000,ko00001,ko00002,ko01000,ko04131;em_CAZy=GH47;em_PFAMs=Glyco_hydro_47;em_Preferred_name=MAN1B1;em_GOs=GO:0000139,GO:0002252,GO:0002376,GO:0003674,GO:0003824,GO:0004553,GO:0004559,GO:0004571,GO:0005488,GO:0005509,GO:0005575,GO:0005622,GO:0005623,GO:0005737,GO:0005783,GO:0005789,GO:0005794,GO:0005975,GO:0006464,GO:0006491,GO:0006508,GO:0006511,GO:0006516,GO:0006517,GO:0006807,GO:0006950,GO:0008150,GO:0008152,GO:0009056,GO:0009057,GO:0009100,GO:0009311,GO:0009987,GO:0010033,GO:0010243,GO:0010498,GO:0012505,GO:0015923,GO:0015924,GO:0016020,GO:0016021,GO:0016787,GO:0016798,GO:0019538,GO:0019941,GO:0030163,GO:0030433,GO:0031090,GO:0031224,GO:0031984,GO:0033554,GO:0034976,GO:0035010,GO:0035977,GO:0036211,GO:0036503,GO:0036507,GO:0036508,GO:0036509,GO:0036510,GO:0036511,GO:0036512,GO:0042175,GO:0042221,GO:0043161,GO:0043167,GO:0043169,GO:0043170,GO:0043226,GO:0043227,GO:0043229,GO:0043231,GO:0043412,GO:0043632,GO:0044237,GO:0044238,GO:0044248,GO:0044257,GO:0044260,GO:0044265,GO:0044267,GO:0044322,GO:0044422,GO:0044424,GO:0044425,GO:0044431,GO:0044432,GO:0044444,GO:0044446,GO:0044464,GO:0046872,GO:0050896,GO:0051603,GO:0051716,GO:0071704,GO:0097466,GO:0098588,GO:0098791,GO:0098827,GO:1901135,GO:1901136,GO:1901564,GO:1901565,GO:1901575,GO:1901698,GO:1901700,GO:1904380,GO:1904382,GO:1904587
HiC_scaffold_13	GeneMark.hmm3	intron	668835	668869	.	+	1	ID=g4687.t2.intron1;Parent=g4687.t2
HiC_scaffold_13	GeneMark.hmm3	CDS	668870	669024	.	+	2	ID=g4687.t2.CDS2;Parent=g4687.t2
HiC_scaffold_13	GeneMark.hmm3	exon	668870	669024	.	+	2	ID=g4687.t2.exon2;Parent=g4687.t2
HiC_scaffold_13	AUGUSTUS	start_codon	668905	668907	.	+	0	ID=g4687.t1.start1;Parent=g4687.t1
HiC_scaffold_13	AUGUSTUS	start_codon	668905	668907	.	+	0	ID=g4687.t3.start1;Parent=g4687.t3
HiC_scaffold_13	AUGUSTUS	exon	668905	669024	.	+	.	ID=g4687.t1.exon1;Parent=g4687.t1
HiC_scaffold_13	AUGUSTUS	exon	668905	669024	.	+	.	ID=g4687.t3.exon1;Parent=g4687.t3
HiC_scaffold_13	AUGUSTUS	CDS	668905	669024	1.0	+	0	ID=g4687.t1.CDS1;Parent=g4687.t1
HiC_scaffold_13	AUGUSTUS	CDS	668905	669024	1.0	+	0	ID=g4687.t3.CDS1;Parent=g4687.t3
HiC_scaffold_13	AUGUSTUS	mRNA	668905	684230	.	+	.	ID=g4687.t1;Parent=g4687;em_target=9612.ENSCAFP00000028856;em_score=1242.4;em_evalue=0.0;em_tcov=.;em_OGs=KOG2431@1|root,KOG2431@2759|Eukaryota,38CSI@33154|Opisthokonta,3BAGZ@33208|Metazoa,3CR5J@33213|Bilateria,481ZG@7711|Chordata,48VGW@7742|Vertebrata,3J58G@40674|Mammalia,3EKJX@33554|Carnivora;em_COG_cat=G;em_desc=Endoplasmic reticulum mannosyl-oligosaccharide;em_max_annot_lvl=33208|Metazoa;em_EC=3.2.1.113;em_KEGG_ko=ko:K01230;em_KEGG_Pathway=ko00510,ko00513,ko01100,ko04141,map00510,map00513,map01100,map04141;em_KEGG_Module=M00073,M00074;em_KEGG_Reaction=R05982,R06722;em_BRITE=ko00000,ko00001,ko00002,ko01000,ko04131;em_CAZy=GH47;em_PFAMs=Glyco_hydro_47;em_Preferred_name=MAN1B1;em_GOs=GO:0000139,GO:0002252,GO:0002376,GO:0003674,GO:0003824,GO:0004553,GO:0004559,GO:0004571,GO:0005488,GO:0005509,GO:0005575,GO:0005622,GO:0005623,GO:0005737,GO:0005783,GO:0005789,GO:0005794,GO:0005975,GO:0006464,GO:0006491,GO:0006508,GO:0006511,GO:0006516,GO:0006517,GO:0006807,GO:0006950,GO:0008150,GO:0008152,GO:0009056,GO:0009057,GO:0009100,GO:0009311,GO:0009987,GO:0010033,GO:0010243,GO:0010498,GO:0012505,GO:0015923,GO:0015924,GO:0016020,GO:0016021,GO:0016787,GO:0016798,GO:0019538,GO:0019941,GO:0030163,GO:0030433,GO:0031090,GO:0031224,GO:0031984,GO:0033554,GO:0034976,GO:0035010,GO:0035977,GO:0036211,GO:0036503,GO:0036507,GO:0036508,GO:0036509,GO:0036510,GO:0036511,GO:0036512,GO:0042175,GO:0042221,GO:0043161,GO:0043167,GO:0043169,GO:0043170,GO:0043226,GO:0043227,GO:0043229,GO:0043231,GO:0043412,GO:0043632,GO:0044237,GO:0044238,GO:0044248,GO:0044257,GO:0044260,GO:0044265,GO:0044267,GO:0044322,GO:0044422,GO:0044424,GO:0044425,GO:0044431,GO:0044432,GO:0044444,GO:0044446,GO:0044464,GO:0046872,GO:0050896,GO:0051603,GO:0051716,GO:0071704,GO:0097466,GO:0098588,GO:0098791,GO:0098827,GO:1901135,GO:1901136,GO:1901564,GO:1901565,GO:1901575,GO:1901698,GO:1901700,GO:1904380,GO:1904382,GO:1904587
HiC_scaffold_13	AUGUSTUS	mRNA	668905	684230	.	+	.	ID=g4687.t3;Parent=g4687;em_target=9612.ENSCAFP00000028856;em_score=1276.9;em_evalue=0.0;em_tcov=.;em_OGs=KOG2431@1|root,KOG2431@2759|Eukaryota,38CSI@33154|Opisthokonta,3BAGZ@33208|Metazoa,3CR5J@33213|Bilateria,481ZG@7711|Chordata,48VGW@7742|Vertebrata,3J58G@40674|Mammalia,3EKJX@33554|Carnivora;em_COG_cat=G;em_desc=Endoplasmic reticulum mannosyl-oligosaccharide;em_max_annot_lvl=33208|Metazoa;em_EC=3.2.1.113;em_KEGG_ko=ko:K01230;em_KEGG_Pathway=ko00510,ko00513,ko01100,ko04141,map00510,map00513,map01100,map04141;em_KEGG_Module=M00073,M00074;em_KEGG_Reaction=R05982,R06722;em_BRITE=ko00000,ko00001,ko00002,ko01000,ko04131;em_CAZy=GH47;em_PFAMs=Glyco_hydro_47;em_Preferred_name=MAN1B1;em_GOs=GO:0000139,GO:0002252,GO:0002376,GO:0003674,GO:0003824,GO:0004553,GO:0004559,GO:0004571,GO:0005488,GO:0005509,GO:0005575,GO:0005622,GO:0005623,GO:0005737,GO:0005783,GO:0005789,GO:0005794,GO:0005975,GO:0006464,GO:0006491,GO:0006508,GO:0006511,GO:0006516,GO:0006517,GO:0006807,GO:0006950,GO:0008150,GO:0008152,GO:0009056,GO:0009057,GO:0009100,GO:0009311,GO:0009987,GO:0010033,GO:0010243,GO:0010498,GO:0012505,GO:0015923,GO:0015924,GO:0016020,GO:0016021,GO:0016787,GO:0016798,GO:0019538,GO:0019941,GO:0030163,GO:0030433,GO:0031090,GO:0031224,GO:0031984,GO:0033554,GO:0034976,GO:0035010,GO:0035977,GO:0036211,GO:0036503,GO:0036507,GO:0036508,GO:0036509,GO:0036510,GO:0036511,GO:0036512,GO:0042175,GO:0042221,GO:0043161,GO:0043167,GO:0043169,GO:0043170,GO:0043226,GO:0043227,GO:0043229,GO:0043231,GO:0043412,GO:0043632,GO:0044237,GO:0044238,GO:0044248,GO:0044257,GO:0044260,GO:0044265,GO:0044267,GO:0044322,GO:0044422,GO:0044424,GO:0044425,GO:0044431,GO:0044432,GO:0044444,GO:0044446,GO:0044464,GO:0046872,GO:0050896,GO:0051603,GO:0051716,GO:0071704,GO:0097466,GO:0098588,GO:0098791,GO:0098827,GO:1901135,GO:1901136,GO:1901564,GO:1901565,GO:1901575,GO:1901698,GO:1901700,GO:1904380,GO:1904382,GO:1904587
HiC_scaffold_13	GeneMark.hmm3	intron	669025	669442	.	+	0	ID=g4687.t2.intron2;Parent=g4687.t2
HiC_scaffold_13	AUGUSTUS	intron	669025	669442	1.0	+	.	ID=g4687.t1.intron1;Parent=g4687.t1
HiC_scaffold_13	AUGUSTUS	intron	669025	669442	1.0	+	.	ID=g4687.t3.intron1;Parent=g4687.t3
HiC_scaffold_13	AUGUSTUS	exon	669443	669551	.	+	.	ID=g4687.t1.exon2;Parent=g4687.t1
HiC_scaffold_13	GeneMark.hmm3	CDS	669443	669551	.	+	0	ID=g4687.t2.CDS3;Parent=g4687.t2
HiC_scaffold_13	GeneMark.hmm3	exon	669443	669551	.	+	0	ID=g4687.t2.exon3;Parent=g4687.t2
HiC_scaffold_13	AUGUSTUS	exon	669443	669551	.	+	.	ID=g4687.t3.exon2;Parent=g4687.t3
HiC_scaffold_13	AUGUSTUS	CDS	669443	669551	1.0	+	0	ID=g4687.t1.CDS2;Parent=g4687.t1
HiC_scaffold_13	AUGUSTUS	CDS	669443	669551	1.0	+	0	ID=g4687.t3.CDS2;Parent=g4687.t3
HiC_scaffold_13	GeneMark.hmm3	intron	669552	670203	.	+	1	ID=g4687.t2.intron3;Parent=g4687.t2
HiC_scaffold_13	AUGUSTUS	intron	669552	670203	1.0	+	.	ID=g4687.t1.intron2;Parent=g4687.t1
HiC_scaffold_13	AUGUSTUS	intron	669552	670203	1.0	+	.	ID=g4687.t3.intron2;Parent=g4687.t3
HiC_scaffold_13	AUGUSTUS	exon	670204	670307	.	+	.	ID=g4687.t1.exon3;Parent=g4687.t1
HiC_scaffold_13	GeneMark.hmm3	CDS	670204	670307	.	+	2	ID=g4687.t2.CDS4;Parent=g4687.t2
HiC_scaffold_13	GeneMark.hmm3	exon	670204	670307	.	+	2	ID=g4687.t2.exon4;Parent=g4687.t2
HiC_scaffold_13	AUGUSTUS	exon	670204	670307	.	+	.	ID=g4687.t3.exon3;Parent=g4687.t3
HiC_scaffold_13	AUGUSTUS	CDS	670204	670307	1.0	+	2	ID=g4687.t1.CDS3;Parent=g4687.t1
HiC_scaffold_13	AUGUSTUS	CDS	670204	670307	1.0	+	2	ID=g4687.t3.CDS3;Parent=g4687.t3
HiC_scaffold_13	GeneMark.hmm3	intron	670308	671861	.	+	0	ID=g4687.t2.intron4;Parent=g4687.t2
HiC_scaffold_13	AUGUSTUS	intron	670308	671861	1.0	+	.	ID=g4687.t1.intron3;Parent=g4687.t1
HiC_scaffold_13	AUGUSTUS	intron	670308	671861	1.0	+	.	ID=g4687.t3.intron3;Parent=g4687.t3
HiC_scaffold_13	AUGUSTUS	exon	671862	672016	.	+	.	ID=g4687.t1.exon4;Parent=g4687.t1
HiC_scaffold_13	GeneMark.hmm3	CDS	671862	672016	.	+	0	ID=g4687.t2.CDS5;Parent=g4687.t2
HiC_scaffold_13	GeneMark.hmm3	exon	671862	672016	.	+	0	ID=g4687.t2.exon5;Parent=g4687.t2
HiC_scaffold_13	AUGUSTUS	exon	671862	672016	.	+	.	ID=g4687.t3.exon4;Parent=g4687.t3
HiC_scaffold_13	AUGUSTUS	CDS	671862	672016	1.0	+	0	ID=g4687.t1.CDS4;Parent=g4687.t1
HiC_scaffold_13	AUGUSTUS	CDS	671862	672016	1.0	+	0	ID=g4687.t3.CDS4;Parent=g4687.t3
HiC_scaffold_13	GeneMark.hmm3	intron	672017	672309	.	+	2	ID=g4687.t2.intron5;Parent=g4687.t2
HiC_scaffold_13	AUGUSTUS	intron	672017	672309	1.0	+	.	ID=g4687.t1.intron4;Parent=g4687.t1
HiC_scaffold_13	AUGUSTUS	intron	672017	672309	1.0	+	.	ID=g4687.t3.intron4;Parent=g4687.t3
HiC_scaffold_13	AUGUSTUS	exon	672310	672419	.	+	.	ID=g4687.t1.exon5;Parent=g4687.t1
HiC_scaffold_13	GeneMark.hmm3	CDS	672310	672419	.	+	1	ID=g4687.t2.CDS6;Parent=g4687.t2
HiC_scaffold_13	GeneMark.hmm3	exon	672310	672419	.	+	1	ID=g4687.t2.exon6;Parent=g4687.t2
HiC_scaffold_13	AUGUSTUS	exon	672310	672419	.	+	.	ID=g4687.t3.exon5;Parent=g4687.t3
HiC_scaffold_13	AUGUSTUS	CDS	672310	672419	1.0	+	1	ID=g4687.t1.CDS5;Parent=g4687.t1
HiC_scaffold_13	AUGUSTUS	CDS	672310	672419	1.0	+	1	ID=g4687.t3.CDS5;Parent=g4687.t3
HiC_scaffold_13	GeneMark.hmm3	intron	672420	673641	.	+	1	ID=g4687.t2.intron6;Parent=g4687.t2
HiC_scaffold_13	AUGUSTUS	intron	672420	673641	1.0	+	.	ID=g4687.t1.intron5;Parent=g4687.t1
HiC_scaffold_13	AUGUSTUS	intron	672420	673641	1.0	+	.	ID=g4687.t3.intron5;Parent=g4687.t3
HiC_scaffold_13	AUGUSTUS	exon	673642	673827	.	+	.	ID=g4687.t1.exon6;Parent=g4687.t1
HiC_scaffold_13	GeneMark.hmm3	CDS	673642	673827	.	+	2	ID=g4687.t2.CDS7;Parent=g4687.t2
HiC_scaffold_13	GeneMark.hmm3	exon	673642	673827	.	+	2	ID=g4687.t2.exon7;Parent=g4687.t2
HiC_scaffold_13	AUGUSTUS	exon	673642	673827	.	+	.	ID=g4687.t3.exon6;Parent=g4687.t3
HiC_scaffold_13	AUGUSTUS	CDS	673642	673827	1.0	+	2	ID=g4687.t1.CDS6;Parent=g4687.t1
HiC_scaffold_13	AUGUSTUS	CDS	673642	673827	1.0	+	2	ID=g4687.t3.CDS6;Parent=g4687.t3
HiC_scaffold_13	GeneMark.hmm3	intron	673828	674491	.	+	1	ID=g4687.t2.intron7;Parent=g4687.t2
HiC_scaffold_13	AUGUSTUS	intron	673828	674491	1.0	+	.	ID=g4687.t1.intron6;Parent=g4687.t1
HiC_scaffold_13	AUGUSTUS	intron	673828	674491	1.0	+	.	ID=g4687.t3.intron6;Parent=g4687.t3
HiC_scaffold_13	GeneMark.hmm3	CDS	674492	674640	.	+	2	ID=g4687.t2.CDS8;Parent=g4687.t2
HiC_scaffold_13	GeneMark.hmm3	exon	674492	674640	.	+	2	ID=g4687.t2.exon8;Parent=g4687.t2
HiC_scaffold_13	AUGUSTUS	exon	674492	674640	.	+	.	ID=g4687.t3.exon7;Parent=g4687.t3
HiC_scaffold_13	AUGUSTUS	CDS	674492	674640	1.0	+	2	ID=g4687.t3.CDS7;Parent=g4687.t3
HiC_scaffold_13	AUGUSTUS	exon	674492	674733	.	+	.	ID=g4687.t1.exon7;Parent=g4687.t1
HiC_scaffold_13	AUGUSTUS	CDS	674492	674733	0.89	+	2	ID=g4687.t1.CDS7;Parent=g4687.t1
HiC_scaffold_13	GeneMark.hmm3	intron	674641	675051	.	+	0	ID=g4687.t2.intron8;Parent=g4687.t2
HiC_scaffold_13	AUGUSTUS	intron	674641	675051	1.0	+	.	ID=g4687.t3.intron7;Parent=g4687.t3
HiC_scaffold_13	AUGUSTUS	intron	674734	675051	0.89	+	.	ID=g4687.t1.intron7;Parent=g4687.t1
HiC_scaffold_13	AUGUSTUS	exon	675052	675240	.	+	.	ID=g4687.t1.exon8;Parent=g4687.t1
HiC_scaffold_13	GeneMark.hmm3	CDS	675052	675240	.	+	0	ID=g4687.t2.CDS9;Parent=g4687.t2
HiC_scaffold_13	GeneMark.hmm3	exon	675052	675240	.	+	0	ID=g4687.t2.exon9;Parent=g4687.t2
HiC_scaffold_13	AUGUSTUS	exon	675052	675240	.	+	.	ID=g4687.t3.exon8;Parent=g4687.t3
HiC_scaffold_13	AUGUSTUS	CDS	675052	675240	0.98	+	0	ID=g4687.t1.CDS8;Parent=g4687.t1
HiC_scaffold_13	AUGUSTUS	CDS	675052	675240	1.0	+	0	ID=g4687.t3.CDS8;Parent=g4687.t3
HiC_scaffold_13	GeneMark.hmm3	intron	675241	676953	.	+	0	ID=g4687.t2.intron9;Parent=g4687.t2
HiC_scaffold_13	AUGUSTUS	intron	675241	676953	1.0	+	.	ID=g4687.t1.intron8;Parent=g4687.t1
HiC_scaffold_13	AUGUSTUS	intron	675241	676953	1.0	+	.	ID=g4687.t3.intron8;Parent=g4687.t3
HiC_scaffold_13	AUGUSTUS	exon	676954	677144	.	+	.	ID=g4687.t1.exon9;Parent=g4687.t1
HiC_scaffold_13	GeneMark.hmm3	CDS	676954	677144	.	+	0	ID=g4687.t2.CDS10;Parent=g4687.t2
HiC_scaffold_13	GeneMark.hmm3	exon	676954	677144	.	+	0	ID=g4687.t2.exon10;Parent=g4687.t2
HiC_scaffold_13	AUGUSTUS	exon	676954	677144	.	+	.	ID=g4687.t3.exon9;Parent=g4687.t3
HiC_scaffold_13	AUGUSTUS	CDS	676954	677144	1.0	+	0	ID=g4687.t1.CDS9;Parent=g4687.t1
HiC_scaffold_13	AUGUSTUS	CDS	676954	677144	1.0	+	0	ID=g4687.t3.CDS9;Parent=g4687.t3
HiC_scaffold_13	GeneMark.hmm3	intron	677145	677834	.	+	2	ID=g4687.t2.intron10;Parent=g4687.t2
HiC_scaffold_13	AUGUSTUS	intron	677145	677834	1.0	+	.	ID=g4687.t1.intron9;Parent=g4687.t1
HiC_scaffold_13	AUGUSTUS	intron	677145	677834	1.0	+	.	ID=g4687.t3.intron9;Parent=g4687.t3
HiC_scaffold_13	AUGUSTUS	exon	677835	677955	.	+	.	ID=g4687.t1.exon10;Parent=g4687.t1
HiC_scaffold_13	GeneMark.hmm3	CDS	677835	677955	.	+	1	ID=g4687.t2.CDS11;Parent=g4687.t2
HiC_scaffold_13	GeneMark.hmm3	exon	677835	677955	.	+	1	ID=g4687.t2.exon11;Parent=g4687.t2
HiC_scaffold_13	AUGUSTUS	exon	677835	677955	.	+	.	ID=g4687.t3.exon10;Parent=g4687.t3
HiC_scaffold_13	AUGUSTUS	CDS	677835	677955	1.0	+	1	ID=g4687.t1.CDS10;Parent=g4687.t1
HiC_scaffold_13	AUGUSTUS	CDS	677835	677955	1.0	+	1	ID=g4687.t3.CDS10;Parent=g4687.t3
HiC_scaffold_13	GeneMark.hmm3	intron	677956	678562	.	+	0	ID=g4687.t2.intron11;Parent=g4687.t2
HiC_scaffold_13	AUGUSTUS	intron	677956	678562	1.0	+	.	ID=g4687.t1.intron10;Parent=g4687.t1
HiC_scaffold_13	AUGUSTUS	intron	677956	678562	1.0	+	.	ID=g4687.t3.intron10;Parent=g4687.t3
HiC_scaffold_13	AUGUSTUS	exon	678563	678760	.	+	.	ID=g4687.t1.exon11;Parent=g4687.t1
HiC_scaffold_13	GeneMark.hmm3	CDS	678563	678760	.	+	0	ID=g4687.t2.CDS12;Parent=g4687.t2
HiC_scaffold_13	GeneMark.hmm3	exon	678563	678760	.	+	0	ID=g4687.t2.exon12;Parent=g4687.t2
HiC_scaffold_13	AUGUSTUS	exon	678563	678760	.	+	.	ID=g4687.t3.exon11;Parent=g4687.t3
HiC_scaffold_13	AUGUSTUS	CDS	678563	678760	1.0	+	0	ID=g4687.t1.CDS11;Parent=g4687.t1
HiC_scaffold_13	AUGUSTUS	CDS	678563	678760	1.0	+	0	ID=g4687.t3.CDS11;Parent=g4687.t3
HiC_scaffold_13	GeneMark.hmm3	intron	678761	678847	.	+	0	ID=g4687.t2.intron12;Parent=g4687.t2
HiC_scaffold_13	AUGUSTUS	intron	678761	678847	1.0	+	.	ID=g4687.t1.intron11;Parent=g4687.t1
HiC_scaffold_13	AUGUSTUS	intron	678761	678847	1.0	+	.	ID=g4687.t3.intron11;Parent=g4687.t3
HiC_scaffold_13	AUGUSTUS	exon	678848	678979	.	+	.	ID=g4687.t1.exon12;Parent=g4687.t1
HiC_scaffold_13	GeneMark.hmm3	CDS	678848	678979	.	+	0	ID=g4687.t2.CDS13;Parent=g4687.t2
HiC_scaffold_13	GeneMark.hmm3	exon	678848	678979	.	+	0	ID=g4687.t2.exon13;Parent=g4687.t2
HiC_scaffold_13	AUGUSTUS	exon	678848	678979	.	+	.	ID=g4687.t3.exon12;Parent=g4687.t3
HiC_scaffold_13	AUGUSTUS	CDS	678848	678979	1.0	+	0	ID=g4687.t1.CDS12;Parent=g4687.t1
HiC_scaffold_13	AUGUSTUS	CDS	678848	678979	1.0	+	0	ID=g4687.t3.CDS12;Parent=g4687.t3
HiC_scaffold_13	GeneMark.hmm3	intron	678980	679183	.	+	0	ID=g4687.t2.intron13;Parent=g4687.t2
HiC_scaffold_13	AUGUSTUS	intron	678980	679183	1.0	+	.	ID=g4687.t1.intron12;Parent=g4687.t1
HiC_scaffold_13	AUGUSTUS	intron	678980	679183	1.0	+	.	ID=g4687.t3.intron12;Parent=g4687.t3
HiC_scaffold_13	AUGUSTUS	exon	679184	679216	.	+	.	ID=g4687.t1.exon13;Parent=g4687.t1
HiC_scaffold_13	GeneMark.hmm3	CDS	679184	679216	.	+	0	ID=g4687.t2.CDS14;Parent=g4687.t2
HiC_scaffold_13	GeneMark.hmm3	exon	679184	679216	.	+	0	ID=g4687.t2.exon14;Parent=g4687.t2
HiC_scaffold_13	AUGUSTUS	exon	679184	679216	.	+	.	ID=g4687.t3.exon13;Parent=g4687.t3
HiC_scaffold_13	AUGUSTUS	CDS	679184	679216	1.0	+	0	ID=g4687.t1.CDS13;Parent=g4687.t1
HiC_scaffold_13	AUGUSTUS	CDS	679184	679216	1.0	+	0	ID=g4687.t3.CDS13;Parent=g4687.t3
HiC_scaffold_13	GeneMark.hmm3	intron	679217	679805	.	+	0	ID=g4687.t2.intron14;Parent=g4687.t2
HiC_scaffold_13	AUGUSTUS	intron	679217	679916	1.0	+	.	ID=g4687.t1.intron13;Parent=g4687.t1
HiC_scaffold_13	AUGUSTUS	intron	679217	679916	1.0	+	.	ID=g4687.t3.intron13;Parent=g4687.t3
HiC_scaffold_13	GeneMark.hmm3	CDS	679806	680133	.	+	0	ID=g4687.t2.CDS15;Parent=g4687.t2
HiC_scaffold_13	GeneMark.hmm3	exon	679806	680133	.	+	0	ID=g4687.t2.exon15;Parent=g4687.t2
HiC_scaffold_13	AUGUSTUS	exon	679917	680133	.	+	.	ID=g4687.t1.exon14;Parent=g4687.t1
HiC_scaffold_13	AUGUSTUS	exon	679917	680133	.	+	.	ID=g4687.t3.exon14;Parent=g4687.t3
HiC_scaffold_13	AUGUSTUS	CDS	679917	680133	1.0	+	0	ID=g4687.t1.CDS14;Parent=g4687.t1
HiC_scaffold_13	AUGUSTUS	CDS	679917	680133	1.0	+	0	ID=g4687.t3.CDS14;Parent=g4687.t3
HiC_scaffold_13	GeneMark.hmm3	intron	680134	680218	.	+	1	ID=g4687.t2.intron15;Parent=g4687.t2
HiC_scaffold_13	AUGUSTUS	intron	680134	682684	1.0	+	.	ID=g4687.t1.intron14;Parent=g4687.t1
HiC_scaffold_13	AUGUSTUS	intron	680134	682684	1.0	+	.	ID=g4687.t3.intron14;Parent=g4687.t3
HiC_scaffold_13	GeneMark.hmm3	CDS	680219	680413	.	+	2	ID=g4687.t2.CDS16;Parent=g4687.t2
HiC_scaffold_13	GeneMark.hmm3	exon	680219	680413	.	+	2	ID=g4687.t2.exon16;Parent=g4687.t2
HiC_scaffold_13	GeneMark.hmm3	intron	680414	680610	.	+	1	ID=g4687.t2.intron16;Parent=g4687.t2
HiC_scaffold_13	GeneMark.hmm3	CDS	680611	680705	.	+	2	ID=g4687.t2.CDS17;Parent=g4687.t2
HiC_scaffold_13	GeneMark.hmm3	exon	680611	680705	.	+	2	ID=g4687.t2.exon17;Parent=g4687.t2
HiC_scaffold_13	GeneMark.hmm3	intron	680706	680866	.	+	0	ID=g4687.t2.intron17;Parent=g4687.t2
HiC_scaffold_13	GeneMark.hmm3	CDS	680867	681122	.	+	0	ID=g4687.t2.CDS18;Parent=g4687.t2
HiC_scaffold_13	GeneMark.hmm3	exon	680867	681122	.	+	0	ID=g4687.t2.exon18;Parent=g4687.t2
HiC_scaffold_13	GeneMark.hmm3	intron	681123	681425	.	+	1	ID=g4687.t2.intron18;Parent=g4687.t2
HiC_scaffold_13	GeneMark.hmm3	CDS	681426	681703	.	+	2	ID=g4687.t2.CDS19;Parent=g4687.t2
HiC_scaffold_13	GeneMark.hmm3	exon	681426	681703	.	+	2	ID=g4687.t2.exon19;Parent=g4687.t2
HiC_scaffold_13	GeneMark.hmm3	intron	681704	681808	.	+	0	ID=g4687.t2.intron19;Parent=g4687.t2
HiC_scaffold_13	GeneMark.hmm3	CDS	681809	681940	.	+	0	ID=g4687.t2.CDS20;Parent=g4687.t2
HiC_scaffold_13	GeneMark.hmm3	exon	681809	681940	.	+	0	ID=g4687.t2.exon20;Parent=g4687.t2
HiC_scaffold_13	GeneMark.hmm3	intron	681941	682211	.	+	0	ID=g4687.t2.intron20;Parent=g4687.t2
HiC_scaffold_13	GeneMark.hmm3	CDS	682212	682290	.	+	0	ID=g4687.t2.CDS21;Parent=g4687.t2
HiC_scaffold_13	GeneMark.hmm3	exon	682212	682290	.	+	0	ID=g4687.t2.exon21;Parent=g4687.t2
HiC_scaffold_13	GeneMark.hmm3	intron	682291	682684	.	+	1	ID=g4687.t2.intron21;Parent=g4687.t2
HiC_scaffold_13	AUGUSTUS	exon	682685	682797	.	+	.	ID=g4687.t1.exon15;Parent=g4687.t1
HiC_scaffold_13	AUGUSTUS	exon	682685	682797	.	+	.	ID=g4687.t3.exon15;Parent=g4687.t3
HiC_scaffold_13	AUGUSTUS	CDS	682685	682797	1.0	+	2	ID=g4687.t1.CDS15;Parent=g4687.t1
HiC_scaffold_13	AUGUSTUS	CDS	682685	682797	1.0	+	2	ID=g4687.t3.CDS15;Parent=g4687.t3
HiC_scaffold_13	GeneMark.hmm3	CDS	682685	683412	.	+	2	ID=g4687.t2.CDS22;Parent=g4687.t2
HiC_scaffold_13	GeneMark.hmm3	exon	682685	683412	.	+	2	ID=g4687.t2.exon22;Parent=g4687.t2
HiC_scaffold_13	AUGUSTUS	intron	682798	683265	1.0	+	.	ID=g4687.t1.intron15;Parent=g4687.t1
HiC_scaffold_13	AUGUSTUS	intron	682798	683265	1.0	+	.	ID=g4687.t3.intron15;Parent=g4687.t3
HiC_scaffold_13	AUGUSTUS	exon	683266	683412	.	+	.	ID=g4687.t1.exon16;Parent=g4687.t1
HiC_scaffold_13	AUGUSTUS	exon	683266	683412	.	+	.	ID=g4687.t3.exon16;Parent=g4687.t3
HiC_scaffold_13	AUGUSTUS	CDS	683266	683412	1.0	+	0	ID=g4687.t1.CDS16;Parent=g4687.t1
HiC_scaffold_13	AUGUSTUS	CDS	683266	683412	1.0	+	0	ID=g4687.t3.CDS16;Parent=g4687.t3
HiC_scaffold_13	GeneMark.hmm3	intron	683413	683682	.	+	0	ID=g4687.t2.intron22;Parent=g4687.t2
HiC_scaffold_13	AUGUSTUS	intron	683413	683682	1.0	+	.	ID=g4687.t1.intron16;Parent=g4687.t1
HiC_scaffold_13	AUGUSTUS	intron	683413	683682	1.0	+	.	ID=g4687.t3.intron16;Parent=g4687.t3
HiC_scaffold_13	AUGUSTUS	exon	683683	683790	.	+	.	ID=g4687.t1.exon17;Parent=g4687.t1
HiC_scaffold_13	GeneMark.hmm3	CDS	683683	683790	.	+	0	ID=g4687.t2.CDS23;Parent=g4687.t2
HiC_scaffold_13	GeneMark.hmm3	exon	683683	683790	.	+	0	ID=g4687.t2.exon23;Parent=g4687.t2
HiC_scaffold_13	AUGUSTUS	exon	683683	683790	.	+	.	ID=g4687.t3.exon17;Parent=g4687.t3
HiC_scaffold_13	AUGUSTUS	CDS	683683	683790	1.0	+	0	ID=g4687.t1.CDS17;Parent=g4687.t1
HiC_scaffold_13	AUGUSTUS	CDS	683683	683790	1.0	+	0	ID=g4687.t3.CDS17;Parent=g4687.t3
HiC_scaffold_13	GeneMark.hmm3	intron	683791	683913	.	+	0	ID=g4687.t2.intron23;Parent=g4687.t2
HiC_scaffold_13	AUGUSTUS	intron	683791	683913	1.0	+	.	ID=g4687.t1.intron17;Parent=g4687.t1
HiC_scaffold_13	AUGUSTUS	intron	683791	683913	1.0	+	.	ID=g4687.t3.intron17;Parent=g4687.t3
HiC_scaffold_13	AUGUSTUS	exon	683914	684030	.	+	.	ID=g4687.t1.exon18;Parent=g4687.t1
HiC_scaffold_13	GeneMark.hmm3	CDS	683914	684030	.	+	0	ID=g4687.t2.CDS24;Parent=g4687.t2
HiC_scaffold_13	GeneMark.hmm3	exon	683914	684030	.	+	0	ID=g4687.t2.exon24;Parent=g4687.t2
HiC_scaffold_13	AUGUSTUS	exon	683914	684030	.	+	.	ID=g4687.t3.exon18;Parent=g4687.t3
HiC_scaffold_13	AUGUSTUS	CDS	683914	684030	1.0	+	0	ID=g4687.t1.CDS18;Parent=g4687.t1
HiC_scaffold_13	AUGUSTUS	CDS	683914	684030	1.0	+	0	ID=g4687.t3.CDS18;Parent=g4687.t3
HiC_scaffold_13	GeneMark.hmm3	intron	684031	684101	.	+	0	ID=g4687.t2.intron24;Parent=g4687.t2
HiC_scaffold_13	AUGUSTUS	intron	684031	684101	1.0	+	.	ID=g4687.t1.intron18;Parent=g4687.t1
HiC_scaffold_13	AUGUSTUS	intron	684031	684101	1.0	+	.	ID=g4687.t3.intron18;Parent=g4687.t3
HiC_scaffold_13	AUGUSTUS	exon	684102	684230	.	+	.	ID=g4687.t1.exon19;Parent=g4687.t1
HiC_scaffold_13	GeneMark.hmm3	CDS	684102	684230	.	+	0	ID=g4687.t2.CDS25;Parent=g4687.t2
HiC_scaffold_13	GeneMark.hmm3	exon	684102	684230	.	+	0	ID=g4687.t2.exon25;Parent=g4687.t2
HiC_scaffold_13	AUGUSTUS	exon	684102	684230	.	+	.	ID=g4687.t3.exon19;Parent=g4687.t3
HiC_scaffold_13	AUGUSTUS	CDS	684102	684230	1.0	+	0	ID=g4687.t1.CDS19;Parent=g4687.t1
HiC_scaffold_13	AUGUSTUS	CDS	684102	684230	1.0	+	0	ID=g4687.t3.CDS19;Parent=g4687.t3
HiC_scaffold_13	AUGUSTUS	stop_codon	684228	684230	.	+	0	ID=g4687.t1.stop1;Parent=g4687.t1
HiC_scaffold_13	GeneMark.hmm3	stop_codon	684228	684230	.	+	0	ID=g4687.t2.stop1;Parent=g4687.t2
HiC_scaffold_13	AUGUSTUS	stop_codon	684228	684230	.	+	0	ID=g4687.t3.stop1;Parent=g4687.t3
HiC_scaffold_13	AUGUSTUS	start_codon	685384	685386	.	+	0	ID=g4688.t2.start1;Parent=g4688.t2
HiC_scaffold_13	AUGUSTUS	start_codon	685384	685386	.	+	0	ID=g4688.t3.start1;Parent=g4688.t3
HiC_scaffold_13	AUGUSTUS	exon	685384	685388	.	+	.	ID=g4688.t2.exon1;Parent=g4688.t2
HiC_scaffold_13	AUGUSTUS	exon	685384	685388	.	+	.	ID=g4688.t3.exon1;Parent=g4688.t3
HiC_scaffold_13	AUGUSTUS	CDS	685384	685388	0.31	+	0	ID=g4688.t2.CDS1;Parent=g4688.t2
HiC_scaffold_13	AUGUSTUS	CDS	685384	685388	0.32	+	0	ID=g4688.t3.CDS1;Parent=g4688.t3
HiC_scaffold_13	GeneMark.hmm3	gene	685384	714793	.	+	.	ID=g4688
HiC_scaffold_13	AUGUSTUS	mRNA	685384	714793	.	+	.	ID=g4688.t2;Parent=g4688;em_target=9713.XP_006737453.1;em_score=5424.4;em_evalue=0.0;em_tcov=.;em_OGs=COG1131@1|root,KOG0059@2759|Eukaryota,38BPG@33154|Opisthokonta,3BBB4@33208|Metazoa,3CSBI@33213|Bilateria,487H8@7711|Chordata,491TS@7742|Vertebrata,3J3BM@40674|Mammalia,3EUM6@33554|Carnivora;em_COG_cat=I;em_desc=ATP-binding cassette sub-family A;em_max_annot_lvl=33208|Metazoa;em_Preferred_name=ABCA2;em_KEGG_ko=ko:K05642;em_KEGG_Pathway=ko02010,ko04142,map02010,map04142;em_BRITE=ko00000,ko00001,ko02000;em_KEGG_TC=3.A.1.211;em_PFAMs=ABC2_membrane_3,ABC_tran;em_GOs=GO:0000166,GO:0000323,GO:0003674,GO:0003824,GO:0005215,GO:0005488,GO:0005524,GO:0005575,GO:0005622,GO:0005623,GO:0005737,GO:0005764,GO:0005765,GO:0005768,GO:0005773,GO:0005774,GO:0005815,GO:0005856,GO:0005886,GO:0006355,GO:0006357,GO:0006629,GO:0006810,GO:0006869,GO:0008144,GO:0008150,GO:0008152,GO:0009719,GO:0009725,GO:0009889,GO:0010008,GO:0010033,GO:0010468,GO:0010556,GO:0010876,GO:0012505,GO:0014070,GO:0015399,GO:0015405,GO:0015630,GO:0016020,GO:0016021,GO:0016462,GO:0016787,GO:0016817,GO:0016818,GO:0016887,GO:0017076,GO:0017111,GO:0019219,GO:0019222,GO:0022804,GO:0022857,GO:0030554,GO:0031090,GO:0031224,GO:0031323,GO:0031326,GO:0031410,GO:0031982,GO:0032368,GO:0032371,GO:0032374,GO:0032377,GO:0032380,GO:0032383,GO:0032386,GO:0032553,GO:0032555,GO:0032559,GO:0032879,GO:0032991,GO:0033036,GO:0033993,GO:0035639,GO:0036094,GO:0036314,GO:0042221,GO:0042493,GO:0042592,GO:0042623,GO:0042626,GO:0042632,GO:0043167,GO:0043168,GO:0043190,GO:0043226,GO:0043227,GO:0043228,GO:0043229,GO:0043231,GO:0043232,GO:0043492,GO:0044238,GO:0044422,GO:0044424,GO:0044425,GO:0044430,GO:0044433,GO:0044437,GO:0044440,GO:0044444,GO:0044446,GO:0044459,GO:0044464,GO:0048545,GO:0048878,GO:0050789,GO:0050794,GO:0050896,GO:0051049,GO:0051171,GO:0051179,GO:0051234,GO:0051252,GO:0055085,GO:0055088,GO:0055092,GO:0060255,GO:0060341,GO:0065007,GO:0065008,GO:0070723,GO:0071702,GO:0071704,GO:0071944,GO:0080090,GO:0097159,GO:0097305,GO:0097367,GO:0097708,GO:0098533,GO:0098588,GO:0098796,GO:0098797,GO:0098805,GO:0098852,GO:1901265,GO:1901363,GO:1901700,GO:1902494,GO:1902495,GO:1903506,GO:1904949,GO:1905952,GO:1990351,GO:2000112,GO:2001141
HiC_scaffold_13	AUGUSTUS	mRNA	685384	714793	.	+	.	ID=g4688.t3;Parent=g4688;em_target=9713.XP_006737453.1;em_score=5406.7;em_evalue=0.0;em_tcov=.;em_OGs=COG1131@1|root,KOG0059@2759|Eukaryota,38BPG@33154|Opisthokonta,3BBB4@33208|Metazoa,3CSBI@33213|Bilateria,487H8@7711|Chordata,491TS@7742|Vertebrata,3J3BM@40674|Mammalia,3EUM6@33554|Carnivora;em_COG_cat=I;em_desc=ATP-binding cassette sub-family A;em_max_annot_lvl=33208|Metazoa;em_Preferred_name=ABCA2;em_KEGG_ko=ko:K05642;em_KEGG_Pathway=ko02010,ko04142,map02010,map04142;em_BRITE=ko00000,ko00001,ko02000;em_KEGG_TC=3.A.1.211;em_PFAMs=ABC2_membrane_3,ABC_tran;em_GOs=GO:0000166,GO:0000323,GO:0003674,GO:0003824,GO:0005215,GO:0005488,GO:0005524,GO:0005575,GO:0005622,GO:0005623,GO:0005737,GO:0005764,GO:0005765,GO:0005768,GO:0005773,GO:0005774,GO:0005815,GO:0005856,GO:0005886,GO:0006355,GO:0006357,GO:0006629,GO:0006810,GO:0006869,GO:0008144,GO:0008150,GO:0008152,GO:0009719,GO:0009725,GO:0009889,GO:0010008,GO:0010033,GO:0010468,GO:0010556,GO:0010876,GO:0012505,GO:0014070,GO:0015399,GO:0015405,GO:0015630,GO:0016020,GO:0016021,GO:0016462,GO:0016787,GO:0016817,GO:0016818,GO:0016887,GO:0017076,GO:0017111,GO:0019219,GO:0019222,GO:0022804,GO:0022857,GO:0030554,GO:0031090,GO:0031224,GO:0031323,GO:0031326,GO:0031410,GO:0031982,GO:0032368,GO:0032371,GO:0032374,GO:0032377,GO:0032380,GO:0032383,GO:0032386,GO:0032553,GO:0032555,GO:0032559,GO:0032879,GO:0032991,GO:0033036,GO:0033993,GO:0035639,GO:0036094,GO:0036314,GO:0042221,GO:0042493,GO:0042592,GO:0042623,GO:0042626,GO:0042632,GO:0043167,GO:0043168,GO:0043190,GO:0043226,GO:0043227,GO:0043228,GO:0043229,GO:0043231,GO:0043232,GO:0043492,GO:0044238,GO:0044422,GO:0044424,GO:0044425,GO:0044430,GO:0044433,GO:0044437,GO:0044440,GO:0044444,GO:0044446,GO:0044459,GO:0044464,GO:0048545,GO:0048878,GO:0050789,GO:0050794,GO:0050896,GO:0051049,GO:0051171,GO:0051179,GO:0051234,GO:0051252,GO:0055085,GO:0055088,GO:0055092,GO:0060255,GO:0060341,GO:0065007,GO:0065008,GO:0070723,GO:0071702,GO:0071704,GO:0071944,GO:0080090,GO:0097159,GO:0097305,GO:0097367,GO:0097708,GO:0098533,GO:0098588,GO:0098796,GO:0098797,GO:0098805,GO:0098852,GO:1901265,GO:1901363,GO:1901700,GO:1902494,GO:1902495,GO:1903506,GO:1904949,GO:1905952,GO:1990351,GO:2000112,GO:2001141
HiC_scaffold_13	AUGUSTUS	intron	685389	697680	0.23	+	.	ID=g4688.t3.intron1;Parent=g4688.t3
HiC_scaffold_13	AUGUSTUS	intron	685389	697680	0.3	+	.	ID=g4688.t2.intron1;Parent=g4688.t2
HiC_scaffold_13	AUGUSTUS	exon	697681	697855	.	+	.	ID=g4688.t2.exon2;Parent=g4688.t2
HiC_scaffold_13	AUGUSTUS	exon	697681	697855	.	+	.	ID=g4688.t3.exon2;Parent=g4688.t3
HiC_scaffold_13	AUGUSTUS	CDS	697681	697855	0.4	+	1	ID=g4688.t3.CDS2;Parent=g4688.t3
HiC_scaffold_13	AUGUSTUS	CDS	697681	697855	0.43	+	1	ID=g4688.t2.CDS2;Parent=g4688.t2
HiC_scaffold_13	AUGUSTUS	intron	697856	699086	0.94	+	.	ID=g4688.t2.intron2;Parent=g4688.t2
HiC_scaffold_13	AUGUSTUS	intron	697856	699086	0.95	+	.	ID=g4688.t3.intron2;Parent=g4688.t3
HiC_scaffold_13	AUGUSTUS	exon	699087	699180	.	+	.	ID=g4688.t2.exon3;Parent=g4688.t2
HiC_scaffold_13	AUGUSTUS	exon	699087	699180	.	+	.	ID=g4688.t3.exon3;Parent=g4688.t3
HiC_scaffold_13	AUGUSTUS	CDS	699087	699180	1.0	+	0	ID=g4688.t2.CDS3;Parent=g4688.t2
HiC_scaffold_13	AUGUSTUS	CDS	699087	699180	1.0	+	0	ID=g4688.t3.CDS3;Parent=g4688.t3
HiC_scaffold_13	AUGUSTUS	intron	699181	700252	1.0	+	.	ID=g4688.t2.intron3;Parent=g4688.t2
HiC_scaffold_13	AUGUSTUS	intron	699181	700270	1.0	+	.	ID=g4688.t3.intron3;Parent=g4688.t3
HiC_scaffold_13	AUGUSTUS	exon	700253	700349	.	+	.	ID=g4688.t2.exon4;Parent=g4688.t2
HiC_scaffold_13	AUGUSTUS	CDS	700253	700349	1.0	+	2	ID=g4688.t2.CDS4;Parent=g4688.t2
HiC_scaffold_13	AUGUSTUS	exon	700271	700349	.	+	.	ID=g4688.t3.exon4;Parent=g4688.t3
HiC_scaffold_13	AUGUSTUS	CDS	700271	700349	1.0	+	2	ID=g4688.t3.CDS4;Parent=g4688.t3
HiC_scaffold_13	GeneMark.hmm3	start_codon	700285	700287	.	+	0	ID=g4688.t1.start1;Parent=g4688.t1
HiC_scaffold_13	GeneMark.hmm3	CDS	700285	700349	.	+	0	ID=g4688.t1.CDS1;Parent=g4688.t1
HiC_scaffold_13	GeneMark.hmm3	exon	700285	700349	.	+	0	ID=g4688.t1.exon1;Parent=g4688.t1
HiC_scaffold_13	GeneMark.hmm3	mRNA	700285	714793	.	+	.	ID=g4688.t1;Parent=g4688;em_target=9668.ENSMPUP00000010732;em_score=5367.7;em_evalue=0.0;em_tcov=.;em_OGs=COG1131@1|root,KOG0059@2759|Eukaryota,38BPG@33154|Opisthokonta,3BBB4@33208|Metazoa,3CSBI@33213|Bilateria,487H8@7711|Chordata,491TS@7742|Vertebrata,3J3BM@40674|Mammalia,3EUM6@33554|Carnivora;em_COG_cat=I;em_desc=ATP-binding cassette sub-family A;em_max_annot_lvl=33208|Metazoa;em_Preferred_name=ABCA2;em_KEGG_ko=ko:K05642;em_KEGG_Pathway=ko02010,ko04142,map02010,map04142;em_BRITE=ko00000,ko00001,ko02000;em_KEGG_TC=3.A.1.211;em_PFAMs=ABC2_membrane_3,ABC_tran;em_GOs=GO:0000166,GO:0000323,GO:0003674,GO:0003824,GO:0005215,GO:0005488,GO:0005524,GO:0005575,GO:0005622,GO:0005623,GO:0005737,GO:0005764,GO:0005765,GO:0005768,GO:0005773,GO:0005774,GO:0005815,GO:0005856,GO:0005886,GO:0006355,GO:0006357,GO:0006629,GO:0006810,GO:0006869,GO:0008144,GO:0008150,GO:0008152,GO:0009719,GO:0009725,GO:0009889,GO:0010008,GO:0010033,GO:0010468,GO:0010556,GO:0010876,GO:0012505,GO:0014070,GO:0015399,GO:0015405,GO:0015630,GO:0016020,GO:0016021,GO:0016462,GO:0016787,GO:0016817,GO:0016818,GO:0016887,GO:0017076,GO:0017111,GO:0019219,GO:0019222,GO:0022804,GO:0022857,GO:0030554,GO:0031090,GO:0031224,GO:0031323,GO:0031326,GO:0031410,GO:0031982,GO:0032368,GO:0032371,GO:0032374,GO:0032377,GO:0032380,GO:0032383,GO:0032386,GO:0032553,GO:0032555,GO:0032559,GO:0032879,GO:0032991,GO:0033036,GO:0033993,GO:0035639,GO:0036094,GO:0036314,GO:0042221,GO:0042493,GO:0042592,GO:0042623,GO:0042626,GO:0042632,GO:0043167,GO:0043168,GO:0043190,GO:0043226,GO:0043227,GO:0043228,GO:0043229,GO:0043231,GO:0043232,GO:0043492,GO:0044238,GO:0044422,GO:0044424,GO:0044425,GO:0044430,GO:0044433,GO:0044437,GO:0044440,GO:0044444,GO:0044446,GO:0044459,GO:0044464,GO:0048545,GO:0048878,GO:0050789,GO:0050794,GO:0050896,GO:0051049,GO:0051171,GO:0051179,GO:0051234,GO:0051252,GO:0055085,GO:0055088,GO:0055092,GO:0060255,GO:0060341,GO:0065007,GO:0065008,GO:0070723,GO:0071702,GO:0071704,GO:0071944,GO:0080090,GO:0097159,GO:0097305,GO:0097367,GO:0097708,GO:0098533,GO:0098588,GO:0098796,GO:0098797,GO:0098805,GO:0098852,GO:1901265,GO:1901363,GO:1901700,GO:1902494,GO:1902495,GO:1903506,GO:1904949,GO:1905952,GO:1990351,GO:2000112,GO:2001141
HiC_scaffold_13	GeneMark.hmm3	intron	700350	700425	.	+	2	ID=g4688.t1.intron1;Parent=g4688.t1
HiC_scaffold_13	AUGUSTUS	intron	700350	700425	1.0	+	.	ID=g4688.t2.intron4;Parent=g4688.t2
HiC_scaffold_13	AUGUSTUS	intron	700350	700425	1.0	+	.	ID=g4688.t3.intron4;Parent=g4688.t3
HiC_scaffold_13	GeneMark.hmm3	CDS	700426	700589	.	+	1	ID=g4688.t1.CDS2;Parent=g4688.t1
HiC_scaffold_13	GeneMark.hmm3	exon	700426	700589	.	+	1	ID=g4688.t1.exon2;Parent=g4688.t1
HiC_scaffold_13	AUGUSTUS	exon	700426	700589	.	+	.	ID=g4688.t2.exon5;Parent=g4688.t2
HiC_scaffold_13	AUGUSTUS	exon	700426	700589	.	+	.	ID=g4688.t3.exon5;Parent=g4688.t3
HiC_scaffold_13	AUGUSTUS	CDS	700426	700589	1.0	+	1	ID=g4688.t2.CDS5;Parent=g4688.t2
HiC_scaffold_13	AUGUSTUS	CDS	700426	700589	1.0	+	1	ID=g4688.t3.CDS5;Parent=g4688.t3
HiC_scaffold_13	GeneMark.hmm3	intron	700590	700876	.	+	1	ID=g4688.t1.intron2;Parent=g4688.t1
HiC_scaffold_13	AUGUSTUS	intron	700590	700876	1.0	+	.	ID=g4688.t2.intron5;Parent=g4688.t2
HiC_scaffold_13	AUGUSTUS	intron	700590	700876	1.0	+	.	ID=g4688.t3.intron5;Parent=g4688.t3
HiC_scaffold_13	GeneMark.hmm3	CDS	700877	701004	.	+	2	ID=g4688.t1.CDS3;Parent=g4688.t1
HiC_scaffold_13	GeneMark.hmm3	exon	700877	701004	.	+	2	ID=g4688.t1.exon3;Parent=g4688.t1
HiC_scaffold_13	AUGUSTUS	exon	700877	701004	.	+	.	ID=g4688.t2.exon6;Parent=g4688.t2
HiC_scaffold_13	AUGUSTUS	exon	700877	701004	.	+	.	ID=g4688.t3.exon6;Parent=g4688.t3
HiC_scaffold_13	AUGUSTUS	CDS	700877	701004	1.0	+	2	ID=g4688.t2.CDS6;Parent=g4688.t2
HiC_scaffold_13	AUGUSTUS	CDS	700877	701004	1.0	+	2	ID=g4688.t3.CDS6;Parent=g4688.t3
HiC_scaffold_13	GeneMark.hmm3	intron	701005	701169	.	+	0	ID=g4688.t1.intron3;Parent=g4688.t1
HiC_scaffold_13	AUGUSTUS	intron	701005	701169	1.0	+	.	ID=g4688.t2.intron6;Parent=g4688.t2
HiC_scaffold_13	AUGUSTUS	intron	701005	701169	1.0	+	.	ID=g4688.t3.intron6;Parent=g4688.t3
HiC_scaffold_13	GeneMark.hmm3	CDS	701170	701280	.	+	0	ID=g4688.t1.CDS4;Parent=g4688.t1
HiC_scaffold_13	GeneMark.hmm3	exon	701170	701280	.	+	0	ID=g4688.t1.exon4;Parent=g4688.t1
HiC_scaffold_13	AUGUSTUS	exon	701170	701280	.	+	.	ID=g4688.t2.exon7;Parent=g4688.t2
HiC_scaffold_13	AUGUSTUS	exon	701170	701280	.	+	.	ID=g4688.t3.exon7;Parent=g4688.t3
HiC_scaffold_13	AUGUSTUS	CDS	701170	701280	1.0	+	0	ID=g4688.t2.CDS7;Parent=g4688.t2
HiC_scaffold_13	AUGUSTUS	CDS	701170	701280	1.0	+	0	ID=g4688.t3.CDS7;Parent=g4688.t3
HiC_scaffold_13	GeneMark.hmm3	intron	701281	701620	.	+	0	ID=g4688.t1.intron4;Parent=g4688.t1
HiC_scaffold_13	AUGUSTUS	intron	701281	701620	1.0	+	.	ID=g4688.t2.intron7;Parent=g4688.t2
HiC_scaffold_13	AUGUSTUS	intron	701281	701620	1.0	+	.	ID=g4688.t3.intron7;Parent=g4688.t3
HiC_scaffold_13	GeneMark.hmm3	CDS	701621	701839	.	+	0	ID=g4688.t1.CDS5;Parent=g4688.t1
HiC_scaffold_13	GeneMark.hmm3	exon	701621	701839	.	+	0	ID=g4688.t1.exon5;Parent=g4688.t1
HiC_scaffold_13	AUGUSTUS	exon	701621	701839	.	+	.	ID=g4688.t2.exon8;Parent=g4688.t2
HiC_scaffold_13	AUGUSTUS	exon	701621	701839	.	+	.	ID=g4688.t3.exon8;Parent=g4688.t3
HiC_scaffold_13	AUGUSTUS	CDS	701621	701839	1.0	+	0	ID=g4688.t2.CDS8;Parent=g4688.t2
HiC_scaffold_13	AUGUSTUS	CDS	701621	701839	1.0	+	0	ID=g4688.t3.CDS8;Parent=g4688.t3
HiC_scaffold_13	GeneMark.hmm3	intron	701840	702186	.	+	0	ID=g4688.t1.intron5;Parent=g4688.t1
HiC_scaffold_13	AUGUSTUS	intron	701840	702186	1.0	+	.	ID=g4688.t2.intron8;Parent=g4688.t2
HiC_scaffold_13	AUGUSTUS	intron	701840	702186	1.0	+	.	ID=g4688.t3.intron8;Parent=g4688.t3
HiC_scaffold_13	GeneMark.hmm3	CDS	702187	702554	.	+	0	ID=g4688.t1.CDS6;Parent=g4688.t1
HiC_scaffold_13	GeneMark.hmm3	exon	702187	702554	.	+	0	ID=g4688.t1.exon6;Parent=g4688.t1
HiC_scaffold_13	AUGUSTUS	exon	702187	702554	.	+	.	ID=g4688.t2.exon9;Parent=g4688.t2
HiC_scaffold_13	AUGUSTUS	exon	702187	702554	.	+	.	ID=g4688.t3.exon9;Parent=g4688.t3
HiC_scaffold_13	AUGUSTUS	CDS	702187	702554	1.0	+	0	ID=g4688.t2.CDS9;Parent=g4688.t2
HiC_scaffold_13	AUGUSTUS	CDS	702187	702554	1.0	+	0	ID=g4688.t3.CDS9;Parent=g4688.t3
HiC_scaffold_13	GeneMark.hmm3	intron	702555	702817	.	+	2	ID=g4688.t1.intron6;Parent=g4688.t1
HiC_scaffold_13	AUGUSTUS	intron	702555	702817	1.0	+	.	ID=g4688.t2.intron9;Parent=g4688.t2
HiC_scaffold_13	AUGUSTUS	intron	702555	702817	1.0	+	.	ID=g4688.t3.intron9;Parent=g4688.t3
HiC_scaffold_13	GeneMark.hmm3	CDS	702818	702977	.	+	1	ID=g4688.t1.CDS7;Parent=g4688.t1
HiC_scaffold_13	GeneMark.hmm3	exon	702818	702977	.	+	1	ID=g4688.t1.exon7;Parent=g4688.t1
HiC_scaffold_13	AUGUSTUS	exon	702818	702977	.	+	.	ID=g4688.t2.exon10;Parent=g4688.t2
HiC_scaffold_13	AUGUSTUS	exon	702818	702977	.	+	.	ID=g4688.t3.exon10;Parent=g4688.t3
HiC_scaffold_13	AUGUSTUS	CDS	702818	702977	1.0	+	1	ID=g4688.t2.CDS10;Parent=g4688.t2
HiC_scaffold_13	AUGUSTUS	CDS	702818	702977	1.0	+	1	ID=g4688.t3.CDS10;Parent=g4688.t3
HiC_scaffold_13	GeneMark.hmm3	intron	702978	703777	.	+	0	ID=g4688.t1.intron7;Parent=g4688.t1
HiC_scaffold_13	AUGUSTUS	intron	702978	703777	1.0	+	.	ID=g4688.t2.intron10;Parent=g4688.t2
HiC_scaffold_13	AUGUSTUS	intron	702978	703777	1.0	+	.	ID=g4688.t3.intron10;Parent=g4688.t3
HiC_scaffold_13	GeneMark.hmm3	CDS	703778	703906	.	+	0	ID=g4688.t1.CDS8;Parent=g4688.t1
HiC_scaffold_13	GeneMark.hmm3	exon	703778	703906	.	+	0	ID=g4688.t1.exon8;Parent=g4688.t1
HiC_scaffold_13	AUGUSTUS	exon	703778	703906	.	+	.	ID=g4688.t2.exon11;Parent=g4688.t2
HiC_scaffold_13	AUGUSTUS	exon	703778	703906	.	+	.	ID=g4688.t3.exon11;Parent=g4688.t3
HiC_scaffold_13	AUGUSTUS	CDS	703778	703906	1.0	+	0	ID=g4688.t2.CDS11;Parent=g4688.t2
HiC_scaffold_13	AUGUSTUS	CDS	703778	703906	1.0	+	0	ID=g4688.t3.CDS11;Parent=g4688.t3
HiC_scaffold_13	GeneMark.hmm3	intron	703907	703982	.	+	0	ID=g4688.t1.intron8;Parent=g4688.t1
HiC_scaffold_13	AUGUSTUS	intron	703907	703982	1.0	+	.	ID=g4688.t2.intron11;Parent=g4688.t2
HiC_scaffold_13	AUGUSTUS	intron	703907	703982	1.0	+	.	ID=g4688.t3.intron11;Parent=g4688.t3
HiC_scaffold_13	GeneMark.hmm3	CDS	703983	704150	.	+	0	ID=g4688.t1.CDS9;Parent=g4688.t1
HiC_scaffold_13	GeneMark.hmm3	exon	703983	704150	.	+	0	ID=g4688.t1.exon9;Parent=g4688.t1
HiC_scaffold_13	AUGUSTUS	exon	703983	704150	.	+	.	ID=g4688.t2.exon12;Parent=g4688.t2
HiC_scaffold_13	AUGUSTUS	exon	703983	704150	.	+	.	ID=g4688.t3.exon12;Parent=g4688.t3
HiC_scaffold_13	AUGUSTUS	CDS	703983	704150	1.0	+	0	ID=g4688.t2.CDS12;Parent=g4688.t2
HiC_scaffold_13	AUGUSTUS	CDS	703983	704150	1.0	+	0	ID=g4688.t3.CDS12;Parent=g4688.t3
HiC_scaffold_13	GeneMark.hmm3	intron	704151	704219	.	+	0	ID=g4688.t1.intron9;Parent=g4688.t1
HiC_scaffold_13	AUGUSTUS	intron	704151	704219	1.0	+	.	ID=g4688.t2.intron12;Parent=g4688.t2
HiC_scaffold_13	AUGUSTUS	intron	704151	704219	1.0	+	.	ID=g4688.t3.intron12;Parent=g4688.t3
HiC_scaffold_13	GeneMark.hmm3	CDS	704220	704316	.	+	0	ID=g4688.t1.CDS10;Parent=g4688.t1
HiC_scaffold_13	GeneMark.hmm3	exon	704220	704316	.	+	0	ID=g4688.t1.exon10;Parent=g4688.t1
HiC_scaffold_13	AUGUSTUS	exon	704220	704316	.	+	.	ID=g4688.t2.exon13;Parent=g4688.t2
HiC_scaffold_13	AUGUSTUS	exon	704220	704316	.	+	.	ID=g4688.t3.exon13;Parent=g4688.t3
HiC_scaffold_13	AUGUSTUS	CDS	704220	704316	1.0	+	0	ID=g4688.t2.CDS13;Parent=g4688.t2
HiC_scaffold_13	AUGUSTUS	CDS	704220	704316	1.0	+	0	ID=g4688.t3.CDS13;Parent=g4688.t3
HiC_scaffold_13	GeneMark.hmm3	intron	704317	704679	.	+	1	ID=g4688.t1.intron10;Parent=g4688.t1
HiC_scaffold_13	AUGUSTUS	intron	704317	704679	1.0	+	.	ID=g4688.t2.intron13;Parent=g4688.t2
HiC_scaffold_13	AUGUSTUS	intron	704317	704679	1.0	+	.	ID=g4688.t3.intron13;Parent=g4688.t3
HiC_scaffold_13	GeneMark.hmm3	CDS	704680	704853	.	+	2	ID=g4688.t1.CDS11;Parent=g4688.t1
HiC_scaffold_13	GeneMark.hmm3	exon	704680	704853	.	+	2	ID=g4688.t1.exon11;Parent=g4688.t1
HiC_scaffold_13	AUGUSTUS	exon	704680	704853	.	+	.	ID=g4688.t2.exon14;Parent=g4688.t2
HiC_scaffold_13	AUGUSTUS	exon	704680	704853	.	+	.	ID=g4688.t3.exon14;Parent=g4688.t3
HiC_scaffold_13	AUGUSTUS	CDS	704680	704853	1.0	+	2	ID=g4688.t2.CDS14;Parent=g4688.t2
HiC_scaffold_13	AUGUSTUS	CDS	704680	704853	1.0	+	2	ID=g4688.t3.CDS14;Parent=g4688.t3
HiC_scaffold_13	GeneMark.hmm3	intron	704854	704931	.	+	1	ID=g4688.t1.intron11;Parent=g4688.t1
HiC_scaffold_13	AUGUSTUS	intron	704854	704931	1.0	+	.	ID=g4688.t2.intron14;Parent=g4688.t2
HiC_scaffold_13	AUGUSTUS	intron	704854	704931	1.0	+	.	ID=g4688.t3.intron14;Parent=g4688.t3
HiC_scaffold_13	GeneMark.hmm3	CDS	704932	705034	.	+	2	ID=g4688.t1.CDS12;Parent=g4688.t1
HiC_scaffold_13	GeneMark.hmm3	exon	704932	705034	.	+	2	ID=g4688.t1.exon12;Parent=g4688.t1
HiC_scaffold_13	AUGUSTUS	exon	704932	705034	.	+	.	ID=g4688.t2.exon15;Parent=g4688.t2
HiC_scaffold_13	AUGUSTUS	exon	704932	705034	.	+	.	ID=g4688.t3.exon15;Parent=g4688.t3
HiC_scaffold_13	AUGUSTUS	CDS	704932	705034	1.0	+	2	ID=g4688.t2.CDS15;Parent=g4688.t2
HiC_scaffold_13	AUGUSTUS	CDS	704932	705034	1.0	+	2	ID=g4688.t3.CDS15;Parent=g4688.t3
HiC_scaffold_13	GeneMark.hmm3	intron	705035	705213	.	+	2	ID=g4688.t1.intron12;Parent=g4688.t1
HiC_scaffold_13	AUGUSTUS	intron	705035	705213	1.0	+	.	ID=g4688.t2.intron15;Parent=g4688.t2
HiC_scaffold_13	AUGUSTUS	intron	705035	705213	1.0	+	.	ID=g4688.t3.intron15;Parent=g4688.t3
HiC_scaffold_13	GeneMark.hmm3	CDS	705214	705328	.	+	1	ID=g4688.t1.CDS13;Parent=g4688.t1
HiC_scaffold_13	GeneMark.hmm3	exon	705214	705328	.	+	1	ID=g4688.t1.exon13;Parent=g4688.t1
HiC_scaffold_13	AUGUSTUS	exon	705214	705328	.	+	.	ID=g4688.t2.exon16;Parent=g4688.t2
HiC_scaffold_13	AUGUSTUS	exon	705214	705328	.	+	.	ID=g4688.t3.exon16;Parent=g4688.t3
HiC_scaffold_13	AUGUSTUS	CDS	705214	705328	1.0	+	1	ID=g4688.t2.CDS16;Parent=g4688.t2
HiC_scaffold_13	AUGUSTUS	CDS	705214	705328	1.0	+	1	ID=g4688.t3.CDS16;Parent=g4688.t3
HiC_scaffold_13	GeneMark.hmm3	intron	705329	705512	.	+	0	ID=g4688.t1.intron13;Parent=g4688.t1
HiC_scaffold_13	AUGUSTUS	intron	705329	705512	1.0	+	.	ID=g4688.t2.intron16;Parent=g4688.t2
HiC_scaffold_13	AUGUSTUS	intron	705329	705512	1.0	+	.	ID=g4688.t3.intron16;Parent=g4688.t3
HiC_scaffold_13	GeneMark.hmm3	CDS	705513	705703	.	+	0	ID=g4688.t1.CDS14;Parent=g4688.t1
HiC_scaffold_13	GeneMark.hmm3	exon	705513	705703	.	+	0	ID=g4688.t1.exon14;Parent=g4688.t1
HiC_scaffold_13	AUGUSTUS	exon	705513	705703	.	+	.	ID=g4688.t2.exon17;Parent=g4688.t2
HiC_scaffold_13	AUGUSTUS	exon	705513	705703	.	+	.	ID=g4688.t3.exon17;Parent=g4688.t3
HiC_scaffold_13	AUGUSTUS	CDS	705513	705703	1.0	+	0	ID=g4688.t2.CDS17;Parent=g4688.t2
HiC_scaffold_13	AUGUSTUS	CDS	705513	705703	1.0	+	0	ID=g4688.t3.CDS17;Parent=g4688.t3
HiC_scaffold_13	GeneMark.hmm3	intron	705704	705902	.	+	2	ID=g4688.t1.intron14;Parent=g4688.t1
HiC_scaffold_13	AUGUSTUS	intron	705704	705902	1.0	+	.	ID=g4688.t2.intron17;Parent=g4688.t2
HiC_scaffold_13	AUGUSTUS	intron	705704	705902	1.0	+	.	ID=g4688.t3.intron17;Parent=g4688.t3
HiC_scaffold_13	GeneMark.hmm3	CDS	705903	706053	.	+	1	ID=g4688.t1.CDS15;Parent=g4688.t1
HiC_scaffold_13	GeneMark.hmm3	exon	705903	706053	.	+	1	ID=g4688.t1.exon15;Parent=g4688.t1
HiC_scaffold_13	AUGUSTUS	exon	705903	706053	.	+	.	ID=g4688.t2.exon18;Parent=g4688.t2
HiC_scaffold_13	AUGUSTUS	exon	705903	706053	.	+	.	ID=g4688.t3.exon18;Parent=g4688.t3
HiC_scaffold_13	AUGUSTUS	CDS	705903	706053	1.0	+	1	ID=g4688.t2.CDS18;Parent=g4688.t2
HiC_scaffold_13	AUGUSTUS	CDS	705903	706053	1.0	+	1	ID=g4688.t3.CDS18;Parent=g4688.t3
HiC_scaffold_13	GeneMark.hmm3	intron	706054	706133	.	+	0	ID=g4688.t1.intron15;Parent=g4688.t1
HiC_scaffold_13	AUGUSTUS	intron	706054	706133	1.0	+	.	ID=g4688.t2.intron18;Parent=g4688.t2
HiC_scaffold_13	AUGUSTUS	intron	706054	706133	1.0	+	.	ID=g4688.t3.intron18;Parent=g4688.t3
HiC_scaffold_13	GeneMark.hmm3	CDS	706134	706338	.	+	0	ID=g4688.t1.CDS16;Parent=g4688.t1
HiC_scaffold_13	GeneMark.hmm3	exon	706134	706338	.	+	0	ID=g4688.t1.exon16;Parent=g4688.t1
HiC_scaffold_13	AUGUSTUS	exon	706134	706338	.	+	.	ID=g4688.t2.exon19;Parent=g4688.t2
HiC_scaffold_13	AUGUSTUS	exon	706134	706338	.	+	.	ID=g4688.t3.exon19;Parent=g4688.t3
HiC_scaffold_13	AUGUSTUS	CDS	706134	706338	1.0	+	0	ID=g4688.t2.CDS19;Parent=g4688.t2
HiC_scaffold_13	AUGUSTUS	CDS	706134	706338	1.0	+	0	ID=g4688.t3.CDS19;Parent=g4688.t3
HiC_scaffold_13	GeneMark.hmm3	intron	706339	706445	.	+	1	ID=g4688.t1.intron16;Parent=g4688.t1
HiC_scaffold_13	AUGUSTUS	intron	706339	706445	1.0	+	.	ID=g4688.t2.intron19;Parent=g4688.t2
HiC_scaffold_13	AUGUSTUS	intron	706339	706445	1.0	+	.	ID=g4688.t3.intron19;Parent=g4688.t3
HiC_scaffold_13	GeneMark.hmm3	CDS	706446	706610	.	+	2	ID=g4688.t1.CDS17;Parent=g4688.t1
HiC_scaffold_13	GeneMark.hmm3	exon	706446	706610	.	+	2	ID=g4688.t1.exon17;Parent=g4688.t1
HiC_scaffold_13	AUGUSTUS	exon	706446	706610	.	+	.	ID=g4688.t2.exon20;Parent=g4688.t2
HiC_scaffold_13	AUGUSTUS	exon	706446	706610	.	+	.	ID=g4688.t3.exon20;Parent=g4688.t3
HiC_scaffold_13	AUGUSTUS	CDS	706446	706610	1.0	+	2	ID=g4688.t2.CDS20;Parent=g4688.t2
HiC_scaffold_13	AUGUSTUS	CDS	706446	706610	1.0	+	2	ID=g4688.t3.CDS20;Parent=g4688.t3
HiC_scaffold_13	GeneMark.hmm3	intron	706611	706697	.	+	1	ID=g4688.t1.intron17;Parent=g4688.t1
HiC_scaffold_13	AUGUSTUS	intron	706611	706697	1.0	+	.	ID=g4688.t2.intron20;Parent=g4688.t2
HiC_scaffold_13	AUGUSTUS	intron	706611	706697	1.0	+	.	ID=g4688.t3.intron20;Parent=g4688.t3
HiC_scaffold_13	GeneMark.hmm3	CDS	706698	706878	.	+	2	ID=g4688.t1.CDS18;Parent=g4688.t1
HiC_scaffold_13	GeneMark.hmm3	exon	706698	706878	.	+	2	ID=g4688.t1.exon18;Parent=g4688.t1
HiC_scaffold_13	AUGUSTUS	exon	706698	706878	.	+	.	ID=g4688.t2.exon21;Parent=g4688.t2
HiC_scaffold_13	AUGUSTUS	exon	706698	706878	.	+	.	ID=g4688.t3.exon21;Parent=g4688.t3
HiC_scaffold_13	AUGUSTUS	CDS	706698	706878	1.0	+	2	ID=g4688.t2.CDS21;Parent=g4688.t2
HiC_scaffold_13	AUGUSTUS	CDS	706698	706878	1.0	+	2	ID=g4688.t3.CDS21;Parent=g4688.t3
HiC_scaffold_13	GeneMark.hmm3	intron	706879	706967	.	+	2	ID=g4688.t1.intron18;Parent=g4688.t1
HiC_scaffold_13	AUGUSTUS	intron	706879	706967	1.0	+	.	ID=g4688.t2.intron21;Parent=g4688.t2
HiC_scaffold_13	AUGUSTUS	intron	706879	706967	1.0	+	.	ID=g4688.t3.intron21;Parent=g4688.t3
HiC_scaffold_13	GeneMark.hmm3	CDS	706968	707180	.	+	1	ID=g4688.t1.CDS19;Parent=g4688.t1
HiC_scaffold_13	GeneMark.hmm3	exon	706968	707180	.	+	1	ID=g4688.t1.exon19;Parent=g4688.t1
HiC_scaffold_13	AUGUSTUS	exon	706968	707180	.	+	.	ID=g4688.t2.exon22;Parent=g4688.t2
HiC_scaffold_13	AUGUSTUS	exon	706968	707180	.	+	.	ID=g4688.t3.exon22;Parent=g4688.t3
HiC_scaffold_13	AUGUSTUS	CDS	706968	707180	1.0	+	1	ID=g4688.t2.CDS22;Parent=g4688.t2
HiC_scaffold_13	AUGUSTUS	CDS	706968	707180	1.0	+	1	ID=g4688.t3.CDS22;Parent=g4688.t3
HiC_scaffold_13	GeneMark.hmm3	intron	707181	707279	.	+	2	ID=g4688.t1.intron19;Parent=g4688.t1
HiC_scaffold_13	AUGUSTUS	intron	707181	707279	1.0	+	.	ID=g4688.t2.intron22;Parent=g4688.t2
HiC_scaffold_13	AUGUSTUS	intron	707181	707279	1.0	+	.	ID=g4688.t3.intron22;Parent=g4688.t3
HiC_scaffold_13	GeneMark.hmm3	CDS	707280	707476	.	+	1	ID=g4688.t1.CDS20;Parent=g4688.t1
HiC_scaffold_13	GeneMark.hmm3	exon	707280	707476	.	+	1	ID=g4688.t1.exon20;Parent=g4688.t1
HiC_scaffold_13	AUGUSTUS	exon	707280	707476	.	+	.	ID=g4688.t2.exon23;Parent=g4688.t2
HiC_scaffold_13	AUGUSTUS	exon	707280	707476	.	+	.	ID=g4688.t3.exon23;Parent=g4688.t3
HiC_scaffold_13	AUGUSTUS	CDS	707280	707476	1.0	+	1	ID=g4688.t2.CDS23;Parent=g4688.t2
HiC_scaffold_13	AUGUSTUS	CDS	707280	707476	1.0	+	1	ID=g4688.t3.CDS23;Parent=g4688.t3
HiC_scaffold_13	GeneMark.hmm3	intron	707477	707562	.	+	1	ID=g4688.t1.intron20;Parent=g4688.t1
HiC_scaffold_13	AUGUSTUS	intron	707477	707562	1.0	+	.	ID=g4688.t2.intron23;Parent=g4688.t2
HiC_scaffold_13	AUGUSTUS	intron	707477	707562	1.0	+	.	ID=g4688.t3.intron23;Parent=g4688.t3
HiC_scaffold_13	GeneMark.hmm3	CDS	707563	707745	.	+	2	ID=g4688.t1.CDS21;Parent=g4688.t1
HiC_scaffold_13	GeneMark.hmm3	exon	707563	707745	.	+	2	ID=g4688.t1.exon21;Parent=g4688.t1
HiC_scaffold_13	AUGUSTUS	exon	707563	707745	.	+	.	ID=g4688.t2.exon24;Parent=g4688.t2
HiC_scaffold_13	AUGUSTUS	exon	707563	707745	.	+	.	ID=g4688.t3.exon24;Parent=g4688.t3
HiC_scaffold_13	AUGUSTUS	CDS	707563	707745	1.0	+	2	ID=g4688.t2.CDS24;Parent=g4688.t2
HiC_scaffold_13	AUGUSTUS	CDS	707563	707745	1.0	+	2	ID=g4688.t3.CDS24;Parent=g4688.t3
HiC_scaffold_13	GeneMark.hmm3	intron	707746	707980	.	+	1	ID=g4688.t1.intron21;Parent=g4688.t1
HiC_scaffold_13	AUGUSTUS	intron	707746	707980	1.0	+	.	ID=g4688.t2.intron24;Parent=g4688.t2
HiC_scaffold_13	AUGUSTUS	intron	707746	707980	1.0	+	.	ID=g4688.t3.intron24;Parent=g4688.t3
HiC_scaffold_13	GeneMark.hmm3	CDS	707981	708165	.	+	2	ID=g4688.t1.CDS22;Parent=g4688.t1
HiC_scaffold_13	GeneMark.hmm3	exon	707981	708165	.	+	2	ID=g4688.t1.exon22;Parent=g4688.t1
HiC_scaffold_13	AUGUSTUS	exon	707981	708165	.	+	.	ID=g4688.t2.exon25;Parent=g4688.t2
HiC_scaffold_13	AUGUSTUS	exon	707981	708165	.	+	.	ID=g4688.t3.exon25;Parent=g4688.t3
HiC_scaffold_13	AUGUSTUS	CDS	707981	708165	1.0	+	2	ID=g4688.t2.CDS25;Parent=g4688.t2
HiC_scaffold_13	AUGUSTUS	CDS	707981	708165	1.0	+	2	ID=g4688.t3.CDS25;Parent=g4688.t3
HiC_scaffold_13	GeneMark.hmm3	intron	708166	708325	.	+	0	ID=g4688.t1.intron22;Parent=g4688.t1
HiC_scaffold_13	AUGUSTUS	intron	708166	708325	1.0	+	.	ID=g4688.t2.intron25;Parent=g4688.t2
HiC_scaffold_13	AUGUSTUS	intron	708166	708325	1.0	+	.	ID=g4688.t3.intron25;Parent=g4688.t3
HiC_scaffold_13	GeneMark.hmm3	CDS	708326	708446	.	+	0	ID=g4688.t1.CDS23;Parent=g4688.t1
HiC_scaffold_13	GeneMark.hmm3	exon	708326	708446	.	+	0	ID=g4688.t1.exon23;Parent=g4688.t1
HiC_scaffold_13	AUGUSTUS	exon	708326	708446	.	+	.	ID=g4688.t2.exon26;Parent=g4688.t2
HiC_scaffold_13	AUGUSTUS	exon	708326	708446	.	+	.	ID=g4688.t3.exon26;Parent=g4688.t3
HiC_scaffold_13	AUGUSTUS	CDS	708326	708446	1.0	+	0	ID=g4688.t2.CDS26;Parent=g4688.t2
HiC_scaffold_13	AUGUSTUS	CDS	708326	708446	1.0	+	0	ID=g4688.t3.CDS26;Parent=g4688.t3
HiC_scaffold_13	GeneMark.hmm3	intron	708447	708718	.	+	1	ID=g4688.t1.intron23;Parent=g4688.t1
HiC_scaffold_13	AUGUSTUS	intron	708447	708718	1.0	+	.	ID=g4688.t2.intron26;Parent=g4688.t2
HiC_scaffold_13	AUGUSTUS	intron	708447	708718	1.0	+	.	ID=g4688.t3.intron26;Parent=g4688.t3
HiC_scaffold_13	GeneMark.hmm3	CDS	708719	708958	.	+	2	ID=g4688.t1.CDS24;Parent=g4688.t1
HiC_scaffold_13	GeneMark.hmm3	exon	708719	708958	.	+	2	ID=g4688.t1.exon24;Parent=g4688.t1
HiC_scaffold_13	AUGUSTUS	exon	708719	708958	.	+	.	ID=g4688.t2.exon27;Parent=g4688.t2
HiC_scaffold_13	AUGUSTUS	exon	708719	708958	.	+	.	ID=g4688.t3.exon27;Parent=g4688.t3
HiC_scaffold_13	AUGUSTUS	CDS	708719	708958	1.0	+	2	ID=g4688.t2.CDS27;Parent=g4688.t2
HiC_scaffold_13	AUGUSTUS	CDS	708719	708958	1.0	+	2	ID=g4688.t3.CDS27;Parent=g4688.t3
HiC_scaffold_13	GeneMark.hmm3	intron	708959	709041	.	+	1	ID=g4688.t1.intron24;Parent=g4688.t1
HiC_scaffold_13	AUGUSTUS	intron	708959	709041	1.0	+	.	ID=g4688.t2.intron27;Parent=g4688.t2
HiC_scaffold_13	AUGUSTUS	intron	708959	709041	1.0	+	.	ID=g4688.t3.intron27;Parent=g4688.t3
HiC_scaffold_13	GeneMark.hmm3	CDS	709042	709248	.	+	2	ID=g4688.t1.CDS25;Parent=g4688.t1
HiC_scaffold_13	GeneMark.hmm3	exon	709042	709248	.	+	2	ID=g4688.t1.exon25;Parent=g4688.t1
HiC_scaffold_13	AUGUSTUS	exon	709042	709248	.	+	.	ID=g4688.t2.exon28;Parent=g4688.t2
HiC_scaffold_13	AUGUSTUS	exon	709042	709248	.	+	.	ID=g4688.t3.exon28;Parent=g4688.t3
HiC_scaffold_13	AUGUSTUS	CDS	709042	709248	1.0	+	2	ID=g4688.t2.CDS28;Parent=g4688.t2
HiC_scaffold_13	AUGUSTUS	CDS	709042	709248	1.0	+	2	ID=g4688.t3.CDS28;Parent=g4688.t3
HiC_scaffold_13	GeneMark.hmm3	intron	709249	709518	.	+	1	ID=g4688.t1.intron25;Parent=g4688.t1
HiC_scaffold_13	AUGUSTUS	intron	709249	709518	1.0	+	.	ID=g4688.t2.intron28;Parent=g4688.t2
HiC_scaffold_13	AUGUSTUS	intron	709249	709518	1.0	+	.	ID=g4688.t3.intron28;Parent=g4688.t3
HiC_scaffold_13	GeneMark.hmm3	CDS	709519	709621	.	+	2	ID=g4688.t1.CDS26;Parent=g4688.t1
HiC_scaffold_13	GeneMark.hmm3	exon	709519	709621	.	+	2	ID=g4688.t1.exon26;Parent=g4688.t1
HiC_scaffold_13	AUGUSTUS	exon	709519	709621	.	+	.	ID=g4688.t2.exon29;Parent=g4688.t2
HiC_scaffold_13	AUGUSTUS	exon	709519	709621	.	+	.	ID=g4688.t3.exon29;Parent=g4688.t3
HiC_scaffold_13	AUGUSTUS	CDS	709519	709621	1.0	+	2	ID=g4688.t2.CDS29;Parent=g4688.t2
HiC_scaffold_13	AUGUSTUS	CDS	709519	709621	1.0	+	2	ID=g4688.t3.CDS29;Parent=g4688.t3
HiC_scaffold_13	GeneMark.hmm3	intron	709622	709723	.	+	2	ID=g4688.t1.intron26;Parent=g4688.t1
HiC_scaffold_13	AUGUSTUS	intron	709622	709723	1.0	+	.	ID=g4688.t2.intron29;Parent=g4688.t2
HiC_scaffold_13	AUGUSTUS	intron	709622	709723	1.0	+	.	ID=g4688.t3.intron29;Parent=g4688.t3
HiC_scaffold_13	GeneMark.hmm3	CDS	709724	710043	.	+	1	ID=g4688.t1.CDS27;Parent=g4688.t1
HiC_scaffold_13	GeneMark.hmm3	exon	709724	710043	.	+	1	ID=g4688.t1.exon27;Parent=g4688.t1
HiC_scaffold_13	AUGUSTUS	exon	709724	710043	.	+	.	ID=g4688.t2.exon30;Parent=g4688.t2
HiC_scaffold_13	AUGUSTUS	exon	709724	710043	.	+	.	ID=g4688.t3.exon30;Parent=g4688.t3
HiC_scaffold_13	AUGUSTUS	CDS	709724	710043	1.0	+	1	ID=g4688.t2.CDS30;Parent=g4688.t2
HiC_scaffold_13	AUGUSTUS	CDS	709724	710043	1.0	+	1	ID=g4688.t3.CDS30;Parent=g4688.t3
HiC_scaffold_13	GeneMark.hmm3	intron	710044	710126	.	+	1	ID=g4688.t1.intron27;Parent=g4688.t1
HiC_scaffold_13	AUGUSTUS	intron	710044	710126	1.0	+	.	ID=g4688.t2.intron30;Parent=g4688.t2
HiC_scaffold_13	AUGUSTUS	intron	710044	710126	1.0	+	.	ID=g4688.t3.intron30;Parent=g4688.t3
HiC_scaffold_13	GeneMark.hmm3	CDS	710127	710340	.	+	2	ID=g4688.t1.CDS28;Parent=g4688.t1
HiC_scaffold_13	GeneMark.hmm3	exon	710127	710340	.	+	2	ID=g4688.t1.exon28;Parent=g4688.t1
HiC_scaffold_13	AUGUSTUS	exon	710127	710340	.	+	.	ID=g4688.t2.exon31;Parent=g4688.t2
HiC_scaffold_13	AUGUSTUS	exon	710127	710340	.	+	.	ID=g4688.t3.exon31;Parent=g4688.t3
HiC_scaffold_13	AUGUSTUS	CDS	710127	710340	1.0	+	2	ID=g4688.t2.CDS31;Parent=g4688.t2
HiC_scaffold_13	AUGUSTUS	CDS	710127	710340	1.0	+	2	ID=g4688.t3.CDS31;Parent=g4688.t3
HiC_scaffold_13	GeneMark.hmm3	intron	710341	710434	.	+	2	ID=g4688.t1.intron28;Parent=g4688.t1
HiC_scaffold_13	AUGUSTUS	intron	710341	710434	1.0	+	.	ID=g4688.t2.intron31;Parent=g4688.t2
HiC_scaffold_13	AUGUSTUS	intron	710341	710434	1.0	+	.	ID=g4688.t3.intron31;Parent=g4688.t3
HiC_scaffold_13	GeneMark.hmm3	CDS	710435	710540	.	+	1	ID=g4688.t1.CDS29;Parent=g4688.t1
HiC_scaffold_13	GeneMark.hmm3	exon	710435	710540	.	+	1	ID=g4688.t1.exon29;Parent=g4688.t1
HiC_scaffold_13	AUGUSTUS	exon	710435	710540	.	+	.	ID=g4688.t2.exon32;Parent=g4688.t2
HiC_scaffold_13	AUGUSTUS	exon	710435	710540	.	+	.	ID=g4688.t3.exon32;Parent=g4688.t3
HiC_scaffold_13	AUGUSTUS	CDS	710435	710540	1.0	+	1	ID=g4688.t2.CDS32;Parent=g4688.t2
HiC_scaffold_13	AUGUSTUS	CDS	710435	710540	1.0	+	1	ID=g4688.t3.CDS32;Parent=g4688.t3
HiC_scaffold_13	GeneMark.hmm3	intron	710541	710635	.	+	0	ID=g4688.t1.intron29;Parent=g4688.t1
HiC_scaffold_13	AUGUSTUS	intron	710541	710635	1.0	+	.	ID=g4688.t2.intron32;Parent=g4688.t2
HiC_scaffold_13	AUGUSTUS	intron	710541	710635	1.0	+	.	ID=g4688.t3.intron32;Parent=g4688.t3
HiC_scaffold_13	GeneMark.hmm3	CDS	710636	710747	.	+	0	ID=g4688.t1.CDS30;Parent=g4688.t1
HiC_scaffold_13	GeneMark.hmm3	exon	710636	710747	.	+	0	ID=g4688.t1.exon30;Parent=g4688.t1
HiC_scaffold_13	AUGUSTUS	exon	710636	710747	.	+	.	ID=g4688.t2.exon33;Parent=g4688.t2
HiC_scaffold_13	AUGUSTUS	exon	710636	710747	.	+	.	ID=g4688.t3.exon33;Parent=g4688.t3
HiC_scaffold_13	AUGUSTUS	CDS	710636	710747	1.0	+	0	ID=g4688.t2.CDS33;Parent=g4688.t2
HiC_scaffold_13	AUGUSTUS	CDS	710636	710747	1.0	+	0	ID=g4688.t3.CDS33;Parent=g4688.t3
HiC_scaffold_13	GeneMark.hmm3	intron	710748	710835	.	+	1	ID=g4688.t1.intron30;Parent=g4688.t1
HiC_scaffold_13	AUGUSTUS	intron	710748	710835	1.0	+	.	ID=g4688.t2.intron33;Parent=g4688.t2
HiC_scaffold_13	AUGUSTUS	intron	710748	710835	1.0	+	.	ID=g4688.t3.intron33;Parent=g4688.t3
HiC_scaffold_13	GeneMark.hmm3	CDS	710836	710896	.	+	2	ID=g4688.t1.CDS31;Parent=g4688.t1
HiC_scaffold_13	GeneMark.hmm3	exon	710836	710896	.	+	2	ID=g4688.t1.exon31;Parent=g4688.t1
HiC_scaffold_13	AUGUSTUS	exon	710836	710896	.	+	.	ID=g4688.t2.exon34;Parent=g4688.t2
HiC_scaffold_13	AUGUSTUS	exon	710836	710896	.	+	.	ID=g4688.t3.exon34;Parent=g4688.t3
HiC_scaffold_13	AUGUSTUS	CDS	710836	710896	1.0	+	2	ID=g4688.t2.CDS34;Parent=g4688.t2
HiC_scaffold_13	AUGUSTUS	CDS	710836	710896	1.0	+	2	ID=g4688.t3.CDS34;Parent=g4688.t3
HiC_scaffold_13	GeneMark.hmm3	intron	710897	710973	.	+	2	ID=g4688.t1.intron31;Parent=g4688.t1
HiC_scaffold_13	AUGUSTUS	intron	710897	710973	1.0	+	.	ID=g4688.t2.intron34;Parent=g4688.t2
HiC_scaffold_13	AUGUSTUS	intron	710897	710973	1.0	+	.	ID=g4688.t3.intron34;Parent=g4688.t3
HiC_scaffold_13	GeneMark.hmm3	CDS	710974	711148	.	+	1	ID=g4688.t1.CDS32;Parent=g4688.t1
HiC_scaffold_13	GeneMark.hmm3	exon	710974	711148	.	+	1	ID=g4688.t1.exon32;Parent=g4688.t1
HiC_scaffold_13	AUGUSTUS	exon	710974	711148	.	+	.	ID=g4688.t2.exon35;Parent=g4688.t2
HiC_scaffold_13	AUGUSTUS	exon	710974	711148	.	+	.	ID=g4688.t3.exon35;Parent=g4688.t3
HiC_scaffold_13	AUGUSTUS	CDS	710974	711148	1.0	+	1	ID=g4688.t2.CDS35;Parent=g4688.t2
HiC_scaffold_13	AUGUSTUS	CDS	710974	711148	1.0	+	1	ID=g4688.t3.CDS35;Parent=g4688.t3
HiC_scaffold_13	GeneMark.hmm3	intron	711149	711339	.	+	0	ID=g4688.t1.intron32;Parent=g4688.t1
HiC_scaffold_13	AUGUSTUS	intron	711149	711339	1.0	+	.	ID=g4688.t2.intron35;Parent=g4688.t2
HiC_scaffold_13	AUGUSTUS	intron	711149	711339	1.0	+	.	ID=g4688.t3.intron35;Parent=g4688.t3
HiC_scaffold_13	GeneMark.hmm3	CDS	711340	711455	.	+	0	ID=g4688.t1.CDS33;Parent=g4688.t1
HiC_scaffold_13	GeneMark.hmm3	exon	711340	711455	.	+	0	ID=g4688.t1.exon33;Parent=g4688.t1
HiC_scaffold_13	AUGUSTUS	exon	711340	711455	.	+	.	ID=g4688.t2.exon36;Parent=g4688.t2
HiC_scaffold_13	AUGUSTUS	exon	711340	711455	.	+	.	ID=g4688.t3.exon36;Parent=g4688.t3
HiC_scaffold_13	AUGUSTUS	CDS	711340	711455	1.0	+	0	ID=g4688.t2.CDS36;Parent=g4688.t2
HiC_scaffold_13	AUGUSTUS	CDS	711340	711455	1.0	+	0	ID=g4688.t3.CDS36;Parent=g4688.t3
HiC_scaffold_13	GeneMark.hmm3	intron	711456	711537	.	+	2	ID=g4688.t1.intron33;Parent=g4688.t1
HiC_scaffold_13	AUGUSTUS	intron	711456	711537	1.0	+	.	ID=g4688.t2.intron36;Parent=g4688.t2
HiC_scaffold_13	AUGUSTUS	intron	711456	711537	1.0	+	.	ID=g4688.t3.intron36;Parent=g4688.t3
HiC_scaffold_13	GeneMark.hmm3	CDS	711538	711685	.	+	1	ID=g4688.t1.CDS34;Parent=g4688.t1
HiC_scaffold_13	GeneMark.hmm3	exon	711538	711685	.	+	1	ID=g4688.t1.exon34;Parent=g4688.t1
HiC_scaffold_13	AUGUSTUS	exon	711538	711685	.	+	.	ID=g4688.t2.exon37;Parent=g4688.t2
HiC_scaffold_13	AUGUSTUS	exon	711538	711685	.	+	.	ID=g4688.t3.exon37;Parent=g4688.t3
HiC_scaffold_13	AUGUSTUS	CDS	711538	711685	1.0	+	1	ID=g4688.t2.CDS37;Parent=g4688.t2
HiC_scaffold_13	AUGUSTUS	CDS	711538	711685	1.0	+	1	ID=g4688.t3.CDS37;Parent=g4688.t3
HiC_scaffold_13	GeneMark.hmm3	intron	711686	711803	.	+	0	ID=g4688.t1.intron34;Parent=g4688.t1
HiC_scaffold_13	AUGUSTUS	intron	711686	711803	1.0	+	.	ID=g4688.t2.intron37;Parent=g4688.t2
HiC_scaffold_13	AUGUSTUS	intron	711686	711803	1.0	+	.	ID=g4688.t3.intron37;Parent=g4688.t3
HiC_scaffold_13	GeneMark.hmm3	CDS	711804	711927	.	+	0	ID=g4688.t1.CDS35;Parent=g4688.t1
HiC_scaffold_13	GeneMark.hmm3	exon	711804	711927	.	+	0	ID=g4688.t1.exon35;Parent=g4688.t1
HiC_scaffold_13	AUGUSTUS	exon	711804	711927	.	+	.	ID=g4688.t2.exon38;Parent=g4688.t2
HiC_scaffold_13	AUGUSTUS	exon	711804	711927	.	+	.	ID=g4688.t3.exon38;Parent=g4688.t3
HiC_scaffold_13	AUGUSTUS	CDS	711804	711927	1.0	+	0	ID=g4688.t2.CDS38;Parent=g4688.t2
HiC_scaffold_13	AUGUSTUS	CDS	711804	711927	1.0	+	0	ID=g4688.t3.CDS38;Parent=g4688.t3
HiC_scaffold_13	GeneMark.hmm3	intron	711928	712036	.	+	1	ID=g4688.t1.intron35;Parent=g4688.t1
HiC_scaffold_13	AUGUSTUS	intron	711928	712036	1.0	+	.	ID=g4688.t2.intron38;Parent=g4688.t2
HiC_scaffold_13	AUGUSTUS	intron	711928	712036	1.0	+	.	ID=g4688.t3.intron38;Parent=g4688.t3
HiC_scaffold_13	GeneMark.hmm3	CDS	712037	712169	.	+	2	ID=g4688.t1.CDS36;Parent=g4688.t1
HiC_scaffold_13	GeneMark.hmm3	exon	712037	712169	.	+	2	ID=g4688.t1.exon36;Parent=g4688.t1
HiC_scaffold_13	AUGUSTUS	exon	712037	712169	.	+	.	ID=g4688.t2.exon39;Parent=g4688.t2
HiC_scaffold_13	AUGUSTUS	exon	712037	712169	.	+	.	ID=g4688.t3.exon39;Parent=g4688.t3
HiC_scaffold_13	AUGUSTUS	CDS	712037	712169	1.0	+	2	ID=g4688.t2.CDS39;Parent=g4688.t2
HiC_scaffold_13	AUGUSTUS	CDS	712037	712169	1.0	+	2	ID=g4688.t3.CDS39;Parent=g4688.t3
HiC_scaffold_13	GeneMark.hmm3	intron	712170	712251	.	+	2	ID=g4688.t1.intron36;Parent=g4688.t1
HiC_scaffold_13	AUGUSTUS	intron	712170	712251	1.0	+	.	ID=g4688.t2.intron39;Parent=g4688.t2
HiC_scaffold_13	AUGUSTUS	intron	712170	712251	1.0	+	.	ID=g4688.t3.intron39;Parent=g4688.t3
HiC_scaffold_13	GeneMark.hmm3	CDS	712252	712369	.	+	1	ID=g4688.t1.CDS37;Parent=g4688.t1
HiC_scaffold_13	GeneMark.hmm3	exon	712252	712369	.	+	1	ID=g4688.t1.exon37;Parent=g4688.t1
HiC_scaffold_13	AUGUSTUS	exon	712252	712369	.	+	.	ID=g4688.t2.exon40;Parent=g4688.t2
HiC_scaffold_13	AUGUSTUS	exon	712252	712369	.	+	.	ID=g4688.t3.exon40;Parent=g4688.t3
HiC_scaffold_13	AUGUSTUS	CDS	712252	712369	1.0	+	1	ID=g4688.t2.CDS40;Parent=g4688.t2
HiC_scaffold_13	AUGUSTUS	CDS	712252	712369	1.0	+	1	ID=g4688.t3.CDS40;Parent=g4688.t3
HiC_scaffold_13	GeneMark.hmm3	intron	712370	712589	.	+	0	ID=g4688.t1.intron37;Parent=g4688.t1
HiC_scaffold_13	AUGUSTUS	intron	712370	712589	1.0	+	.	ID=g4688.t2.intron40;Parent=g4688.t2
HiC_scaffold_13	AUGUSTUS	intron	712370	712589	1.0	+	.	ID=g4688.t3.intron40;Parent=g4688.t3
HiC_scaffold_13	GeneMark.hmm3	CDS	712590	712768	.	+	0	ID=g4688.t1.CDS38;Parent=g4688.t1
HiC_scaffold_13	GeneMark.hmm3	exon	712590	712768	.	+	0	ID=g4688.t1.exon38;Parent=g4688.t1
HiC_scaffold_13	AUGUSTUS	exon	712590	712768	.	+	.	ID=g4688.t2.exon41;Parent=g4688.t2
HiC_scaffold_13	AUGUSTUS	exon	712590	712768	.	+	.	ID=g4688.t3.exon41;Parent=g4688.t3
HiC_scaffold_13	AUGUSTUS	CDS	712590	712768	1.0	+	0	ID=g4688.t2.CDS41;Parent=g4688.t2
HiC_scaffold_13	AUGUSTUS	CDS	712590	712768	1.0	+	0	ID=g4688.t3.CDS41;Parent=g4688.t3
HiC_scaffold_13	GeneMark.hmm3	intron	712769	712839	.	+	2	ID=g4688.t1.intron38;Parent=g4688.t1
HiC_scaffold_13	AUGUSTUS	intron	712769	712839	1.0	+	.	ID=g4688.t2.intron41;Parent=g4688.t2
HiC_scaffold_13	AUGUSTUS	intron	712769	712839	1.0	+	.	ID=g4688.t3.intron41;Parent=g4688.t3
HiC_scaffold_13	GeneMark.hmm3	CDS	712840	712981	.	+	1	ID=g4688.t1.CDS39;Parent=g4688.t1
HiC_scaffold_13	GeneMark.hmm3	exon	712840	712981	.	+	1	ID=g4688.t1.exon39;Parent=g4688.t1
HiC_scaffold_13	AUGUSTUS	exon	712840	712981	.	+	.	ID=g4688.t2.exon42;Parent=g4688.t2
HiC_scaffold_13	AUGUSTUS	exon	712840	712981	.	+	.	ID=g4688.t3.exon42;Parent=g4688.t3
HiC_scaffold_13	AUGUSTUS	CDS	712840	712981	1.0	+	1	ID=g4688.t2.CDS42;Parent=g4688.t2
HiC_scaffold_13	AUGUSTUS	CDS	712840	712981	1.0	+	1	ID=g4688.t3.CDS42;Parent=g4688.t3
HiC_scaffold_13	GeneMark.hmm3	intron	712982	713050	.	+	0	ID=g4688.t1.intron39;Parent=g4688.t1
HiC_scaffold_13	AUGUSTUS	intron	712982	713050	1.0	+	.	ID=g4688.t2.intron42;Parent=g4688.t2
HiC_scaffold_13	AUGUSTUS	intron	712982	713050	1.0	+	.	ID=g4688.t3.intron42;Parent=g4688.t3
HiC_scaffold_13	GeneMark.hmm3	CDS	713051	713185	.	+	0	ID=g4688.t1.CDS40;Parent=g4688.t1
HiC_scaffold_13	GeneMark.hmm3	exon	713051	713185	.	+	0	ID=g4688.t1.exon40;Parent=g4688.t1
HiC_scaffold_13	AUGUSTUS	exon	713051	713185	.	+	.	ID=g4688.t2.exon43;Parent=g4688.t2
HiC_scaffold_13	AUGUSTUS	exon	713051	713185	.	+	.	ID=g4688.t3.exon43;Parent=g4688.t3
HiC_scaffold_13	AUGUSTUS	CDS	713051	713185	1.0	+	0	ID=g4688.t2.CDS43;Parent=g4688.t2
HiC_scaffold_13	AUGUSTUS	CDS	713051	713185	1.0	+	0	ID=g4688.t3.CDS43;Parent=g4688.t3
HiC_scaffold_13	GeneMark.hmm3	intron	713186	713343	.	+	0	ID=g4688.t1.intron40;Parent=g4688.t1
HiC_scaffold_13	AUGUSTUS	intron	713186	713343	1.0	+	.	ID=g4688.t2.intron43;Parent=g4688.t2
HiC_scaffold_13	AUGUSTUS	intron	713186	713343	1.0	+	.	ID=g4688.t3.intron43;Parent=g4688.t3
HiC_scaffold_13	GeneMark.hmm3	CDS	713344	713447	.	+	0	ID=g4688.t1.CDS41;Parent=g4688.t1
HiC_scaffold_13	GeneMark.hmm3	exon	713344	713447	.	+	0	ID=g4688.t1.exon41;Parent=g4688.t1
HiC_scaffold_13	AUGUSTUS	exon	713344	713447	.	+	.	ID=g4688.t2.exon44;Parent=g4688.t2
HiC_scaffold_13	AUGUSTUS	exon	713344	713447	.	+	.	ID=g4688.t3.exon44;Parent=g4688.t3
HiC_scaffold_13	AUGUSTUS	CDS	713344	713447	1.0	+	0	ID=g4688.t2.CDS44;Parent=g4688.t2
HiC_scaffold_13	AUGUSTUS	CDS	713344	713447	1.0	+	0	ID=g4688.t3.CDS44;Parent=g4688.t3
HiC_scaffold_13	GeneMark.hmm3	intron	713448	713528	.	+	2	ID=g4688.t1.intron41;Parent=g4688.t1
HiC_scaffold_13	AUGUSTUS	intron	713448	713528	1.0	+	.	ID=g4688.t2.intron44;Parent=g4688.t2
HiC_scaffold_13	AUGUSTUS	intron	713448	713528	1.0	+	.	ID=g4688.t3.intron44;Parent=g4688.t3
HiC_scaffold_13	GeneMark.hmm3	CDS	713529	713621	.	+	1	ID=g4688.t1.CDS42;Parent=g4688.t1
HiC_scaffold_13	GeneMark.hmm3	exon	713529	713621	.	+	1	ID=g4688.t1.exon42;Parent=g4688.t1
HiC_scaffold_13	AUGUSTUS	exon	713529	713621	.	+	.	ID=g4688.t2.exon45;Parent=g4688.t2
HiC_scaffold_13	AUGUSTUS	exon	713529	713621	.	+	.	ID=g4688.t3.exon45;Parent=g4688.t3
HiC_scaffold_13	AUGUSTUS	CDS	713529	713621	1.0	+	1	ID=g4688.t2.CDS45;Parent=g4688.t2
HiC_scaffold_13	AUGUSTUS	CDS	713529	713621	1.0	+	1	ID=g4688.t3.CDS45;Parent=g4688.t3
HiC_scaffold_13	GeneMark.hmm3	intron	713622	713737	.	+	2	ID=g4688.t1.intron42;Parent=g4688.t1
HiC_scaffold_13	AUGUSTUS	intron	713622	713737	1.0	+	.	ID=g4688.t2.intron45;Parent=g4688.t2
HiC_scaffold_13	AUGUSTUS	intron	713622	713737	1.0	+	.	ID=g4688.t3.intron45;Parent=g4688.t3
HiC_scaffold_13	GeneMark.hmm3	CDS	713738	713840	.	+	1	ID=g4688.t1.CDS43;Parent=g4688.t1
HiC_scaffold_13	GeneMark.hmm3	exon	713738	713840	.	+	1	ID=g4688.t1.exon43;Parent=g4688.t1
HiC_scaffold_13	AUGUSTUS	exon	713738	713840	.	+	.	ID=g4688.t2.exon46;Parent=g4688.t2
HiC_scaffold_13	AUGUSTUS	exon	713738	713840	.	+	.	ID=g4688.t3.exon46;Parent=g4688.t3
HiC_scaffold_13	AUGUSTUS	CDS	713738	713840	1.0	+	1	ID=g4688.t2.CDS46;Parent=g4688.t2
HiC_scaffold_13	AUGUSTUS	CDS	713738	713840	1.0	+	1	ID=g4688.t3.CDS46;Parent=g4688.t3
HiC_scaffold_13	GeneMark.hmm3	intron	713841	713907	.	+	0	ID=g4688.t1.intron43;Parent=g4688.t1
HiC_scaffold_13	AUGUSTUS	intron	713841	713907	1.0	+	.	ID=g4688.t2.intron46;Parent=g4688.t2
HiC_scaffold_13	AUGUSTUS	intron	713841	713907	1.0	+	.	ID=g4688.t3.intron46;Parent=g4688.t3
HiC_scaffold_13	GeneMark.hmm3	CDS	713908	714045	.	+	0	ID=g4688.t1.CDS44;Parent=g4688.t1
HiC_scaffold_13	GeneMark.hmm3	exon	713908	714045	.	+	0	ID=g4688.t1.exon44;Parent=g4688.t1
HiC_scaffold_13	AUGUSTUS	exon	713908	714045	.	+	.	ID=g4688.t2.exon47;Parent=g4688.t2
HiC_scaffold_13	AUGUSTUS	exon	713908	714045	.	+	.	ID=g4688.t3.exon47;Parent=g4688.t3
HiC_scaffold_13	AUGUSTUS	CDS	713908	714045	1.0	+	0	ID=g4688.t2.CDS47;Parent=g4688.t2
HiC_scaffold_13	AUGUSTUS	CDS	713908	714045	1.0	+	0	ID=g4688.t3.CDS47;Parent=g4688.t3
HiC_scaffold_13	GeneMark.hmm3	intron	714046	714130	.	+	0	ID=g4688.t1.intron44;Parent=g4688.t1
HiC_scaffold_13	AUGUSTUS	intron	714046	714130	1.0	+	.	ID=g4688.t2.intron47;Parent=g4688.t2
HiC_scaffold_13	AUGUSTUS	intron	714046	714130	1.0	+	.	ID=g4688.t3.intron47;Parent=g4688.t3
HiC_scaffold_13	GeneMark.hmm3	CDS	714131	714337	.	+	0	ID=g4688.t1.CDS45;Parent=g4688.t1
HiC_scaffold_13	GeneMark.hmm3	exon	714131	714337	.	+	0	ID=g4688.t1.exon45;Parent=g4688.t1
HiC_scaffold_13	AUGUSTUS	exon	714131	714337	.	+	.	ID=g4688.t2.exon48;Parent=g4688.t2
HiC_scaffold_13	AUGUSTUS	exon	714131	714337	.	+	.	ID=g4688.t3.exon48;Parent=g4688.t3
HiC_scaffold_13	AUGUSTUS	CDS	714131	714337	1.0	+	0	ID=g4688.t2.CDS48;Parent=g4688.t2
HiC_scaffold_13	AUGUSTUS	CDS	714131	714337	1.0	+	0	ID=g4688.t3.CDS48;Parent=g4688.t3
HiC_scaffold_13	GeneMark.hmm3	intron	714338	714757	.	+	0	ID=g4688.t1.intron45;Parent=g4688.t1
HiC_scaffold_13	AUGUSTUS	intron	714338	714757	1.0	+	.	ID=g4688.t2.intron48;Parent=g4688.t2
HiC_scaffold_13	AUGUSTUS	intron	714338	714757	1.0	+	.	ID=g4688.t3.intron48;Parent=g4688.t3
HiC_scaffold_13	GeneMark.hmm3	CDS	714758	714793	.	+	0	ID=g4688.t1.CDS46;Parent=g4688.t1
HiC_scaffold_13	GeneMark.hmm3	exon	714758	714793	.	+	0	ID=g4688.t1.exon46;Parent=g4688.t1
HiC_scaffold_13	AUGUSTUS	exon	714758	714793	.	+	.	ID=g4688.t2.exon49;Parent=g4688.t2
HiC_scaffold_13	AUGUSTUS	exon	714758	714793	.	+	.	ID=g4688.t3.exon49;Parent=g4688.t3
HiC_scaffold_13	AUGUSTUS	CDS	714758	714793	1.0	+	0	ID=g4688.t2.CDS49;Parent=g4688.t2
HiC_scaffold_13	AUGUSTUS	CDS	714758	714793	1.0	+	0	ID=g4688.t3.CDS49;Parent=g4688.t3
HiC_scaffold_13	GeneMark.hmm3	stop_codon	714791	714793	.	+	0	ID=g4688.t1.stop1;Parent=g4688.t1
HiC_scaffold_13	AUGUSTUS	stop_codon	714791	714793	.	+	0	ID=g4688.t2.stop1;Parent=g4688.t2
HiC_scaffold_13	AUGUSTUS	stop_codon	714791	714793	.	+	0	ID=g4688.t3.stop1;Parent=g4688.t3
HiC_scaffold_13	AUGUSTUS	start_codon	718584	718586	.	+	0	ID=g4689.t1.start1;Parent=g4689.t1
HiC_scaffold_13	AUGUSTUS	exon	718584	718619	.	+	.	ID=g4689.t1.exon1;Parent=g4689.t1
HiC_scaffold_13	AUGUSTUS	CDS	718584	718619	1.0	+	0	ID=g4689.t1.CDS1;Parent=g4689.t1
HiC_scaffold_13	AUGUSTUS	gene	718584	720451	.	+	.	ID=g4689
HiC_scaffold_13	AUGUSTUS	mRNA	718584	720451	1.0	+	.	ID=g4689.t1;Parent=g4689;em_target=9668.ENSMPUP00000010746;em_score=512.1;em_evalue=6.3e-157;em_tcov=.;em_OGs=KOG1422@1|root,KOG1422@2759|Eukaryota,39TKF@33154|Opisthokonta,3BCBJ@33208|Metazoa,3D1IC@33213|Bilateria,48BC5@7711|Chordata,48Z28@7742|Vertebrata,3J21G@40674|Mammalia,3ER0D@33554|Carnivora;em_COG_cat=P;em_desc=Chloride intracellular channel;em_max_annot_lvl=33208|Metazoa;em_Preferred_name=CLIC3;em_KEGG_ko=ko:K05023;em_BRITE=ko00000,ko04040;em_KEGG_TC=1.A.12.1.7;em_PFAMs=GST_C_2,GST_N_2,GST_N_3;em_GOs=GO:0003674,GO:0005215,GO:0005216,GO:0005253,GO:0005254,GO:0005575,GO:0005622,GO:0005623,GO:0005634,GO:0005654,GO:0005737,GO:0006810,GO:0006811,GO:0006820,GO:0006821,GO:0007154,GO:0007165,GO:0008150,GO:0008509,GO:0009987,GO:0015075,GO:0015103,GO:0015108,GO:0015267,GO:0015318,GO:0015698,GO:0016020,GO:0016604,GO:0022803,GO:0022838,GO:0022857,GO:0023052,GO:0031974,GO:0031981,GO:0034220,GO:0043226,GO:0043227,GO:0043229,GO:0043231,GO:0043233,GO:0044422,GO:0044424,GO:0044428,GO:0044446,GO:0044451,GO:0044464,GO:0050789,GO:0050794,GO:0050896,GO:0051179,GO:0051234,GO:0051716,GO:0055085,GO:0065007,GO:0070013,GO:0098656,GO:0098660,GO:0098661,GO:1902476
HiC_scaffold_13	AUGUSTUS	intron	718620	719400	1.0	+	.	ID=g4689.t1.intron1;Parent=g4689.t1
HiC_scaffold_13	AUGUSTUS	exon	719401	719510	.	+	.	ID=g4689.t1.exon2;Parent=g4689.t1
HiC_scaffold_13	AUGUSTUS	CDS	719401	719510	1.0	+	0	ID=g4689.t1.CDS2;Parent=g4689.t1
HiC_scaffold_13	AUGUSTUS	intron	719511	719594	1.0	+	.	ID=g4689.t1.intron2;Parent=g4689.t1
HiC_scaffold_13	AUGUSTUS	exon	719595	719720	.	+	.	ID=g4689.t1.exon3;Parent=g4689.t1
HiC_scaffold_13	AUGUSTUS	CDS	719595	719720	1.0	+	1	ID=g4689.t1.CDS3;Parent=g4689.t1
HiC_scaffold_13	AUGUSTUS	intron	719721	719854	1.0	+	.	ID=g4689.t1.intron3;Parent=g4689.t1
HiC_scaffold_13	AUGUSTUS	exon	719855	719961	.	+	.	ID=g4689.t1.exon4;Parent=g4689.t1
HiC_scaffold_13	AUGUSTUS	CDS	719855	719961	1.0	+	1	ID=g4689.t1.CDS4;Parent=g4689.t1
HiC_scaffold_13	AUGUSTUS	intron	719962	720038	1.0	+	.	ID=g4689.t1.intron4;Parent=g4689.t1
HiC_scaffold_13	AUGUSTUS	exon	720039	720214	.	+	.	ID=g4689.t1.exon5;Parent=g4689.t1
HiC_scaffold_13	AUGUSTUS	CDS	720039	720214	1.0	+	2	ID=g4689.t1.CDS5;Parent=g4689.t1
HiC_scaffold_13	AUGUSTUS	intron	720215	720292	1.0	+	.	ID=g4689.t1.intron5;Parent=g4689.t1
HiC_scaffold_13	AUGUSTUS	exon	720293	720451	.	+	.	ID=g4689.t1.exon6;Parent=g4689.t1
HiC_scaffold_13	AUGUSTUS	CDS	720293	720451	1.0	+	0	ID=g4689.t1.CDS6;Parent=g4689.t1
HiC_scaffold_13	AUGUSTUS	stop_codon	720449	720451	.	+	0	ID=g4689.t1.stop1;Parent=g4689.t1
HiC_scaffold_13	AUGUSTUS	stop_codon	721362	721364	.	-	0	ID=g4690.t1.stop1;Parent=g4690.t1
HiC_scaffold_13	AUGUSTUS	stop_codon	721362	721364	.	-	0	ID=g4690.t2.stop1;Parent=g4690.t2
HiC_scaffold_13	gmst	stop_codon	721362	721364	57.50313	-	0	ID=g4690.t4.stop1;Parent=g4690.t4
HiC_scaffold_13	gmst	stop_codon	721362	721364	58.988199	-	0	ID=g4690.t3.stop1;Parent=g4690.t3
HiC_scaffold_13	AUGUSTUS	exon	721362	721401	.	-	.	ID=g4690.t1.exon1;Parent=g4690.t1
HiC_scaffold_13	AUGUSTUS	exon	721362	721401	.	-	.	ID=g4690.t2.exon1;Parent=g4690.t2
HiC_scaffold_13	AUGUSTUS	CDS	721362	721401	1.0	-	1	ID=g4690.t1.CDS1;Parent=g4690.t1
HiC_scaffold_13	AUGUSTUS	CDS	721362	721401	1.0	-	1	ID=g4690.t2.CDS1;Parent=g4690.t2
HiC_scaffold_13	gmst	CDS	721362	721401	57.50313	-	1	ID=g4690.t4.CDS1;Parent=g4690.t4
HiC_scaffold_13	gmst	exon	721362	721401	57.50313	-	1	ID=g4690.t4.exon1;Parent=g4690.t4
HiC_scaffold_13	gmst	CDS	721362	721401	58.988199	-	1	ID=g4690.t3.CDS1;Parent=g4690.t3
HiC_scaffold_13	gmst	exon	721362	721401	58.988199	-	1	ID=g4690.t3.exon1;Parent=g4690.t3
HiC_scaffold_13	AUGUSTUS	gene	721362	722716	.	-	.	ID=g4690
HiC_scaffold_13	gmst	mRNA	721362	722716	.	-	.	ID=g4690.t3;Parent=g4690;em_target=9668.ENSMPUP00000010768;em_score=366.6;em_evalue=2.2e-112;em_tcov=.;em_OGs=2DTRB@1|root,2S6IF@2759|Eukaryota,39S8A@33154|Opisthokonta,3BHIK@33208|Metazoa,3D2XT@33213|Bilateria,484XG@7711|Chordata,494U2@7742|Vertebrata,3J95J@40674|Mammalia,3ESI3@33554|Carnivora;em_COG_cat=S;em_desc=PAXX, non-homologous end joining factor;em_max_annot_lvl=33208|Metazoa;em_PFAMs=PAXX;em_Preferred_name=C9orf142;em_GOs=GO:0000726,GO:0003674,GO:0005198,GO:0005488,GO:0005515,GO:0005575,GO:0005622,GO:0005623,GO:0005634,GO:0005694,GO:0006139,GO:0006259,GO:0006266,GO:0006281,GO:0006302,GO:0006303,GO:0006725,GO:0006807,GO:0006950,GO:0006974,GO:0008150,GO:0008152,GO:0009987,GO:0032947,GO:0032991,GO:0033554,GO:0034641,GO:0035861,GO:0042802,GO:0042803,GO:0043170,GO:0043226,GO:0043227,GO:0043228,GO:0043229,GO:0043231,GO:0043232,GO:0044237,GO:0044238,GO:0044260,GO:0044422,GO:0044424,GO:0044427,GO:0044446,GO:0044464,GO:0046483,GO:0046983,GO:0050896,GO:0051103,GO:0051716,GO:0070419,GO:0071704,GO:0090304,GO:0090734,GO:1901360,GO:1990391
HiC_scaffold_13	gmst	mRNA	721362	722716	.	-	.	ID=g4690.t4;Parent=g4690;em_target=9668.ENSMPUP00000010768;em_score=397.7;em_evalue=6.7e-122;em_tcov=.;em_OGs=2DTRB@1|root,2S6IF@2759|Eukaryota,39S8A@33154|Opisthokonta,3BHIK@33208|Metazoa,3D2XT@33213|Bilateria,484XG@7711|Chordata,494U2@7742|Vertebrata,3J95J@40674|Mammalia,3ESI3@33554|Carnivora;em_COG_cat=S;em_desc=PAXX, non-homologous end joining factor;em_max_annot_lvl=33208|Metazoa;em_PFAMs=PAXX;em_Preferred_name=C9orf142;em_GOs=GO:0000726,GO:0003674,GO:0005198,GO:0005488,GO:0005515,GO:0005575,GO:0005622,GO:0005623,GO:0005634,GO:0005694,GO:0006139,GO:0006259,GO:0006266,GO:0006281,GO:0006302,GO:0006303,GO:0006725,GO:0006807,GO:0006950,GO:0006974,GO:0008150,GO:0008152,GO:0009987,GO:0032947,GO:0032991,GO:0033554,GO:0034641,GO:0035861,GO:0042802,GO:0042803,GO:0043170,GO:0043226,GO:0043227,GO:0043228,GO:0043229,GO:0043231,GO:0043232,GO:0044237,GO:0044238,GO:0044260,GO:0044422,GO:0044424,GO:0044427,GO:0044446,GO:0044464,GO:0046483,GO:0046983,GO:0050896,GO:0051103,GO:0051716,GO:0070419,GO:0071704,GO:0090304,GO:0090734,GO:1901360,GO:1990391
HiC_scaffold_13	AUGUSTUS	mRNA	721362	722716	1.0	-	.	ID=g4690.t1;Parent=g4690;em_target=9668.ENSMPUP00000010768;em_score=394.5;em_evalue=5.7e-121;em_tcov=.;em_OGs=2DTRB@1|root,2S6IF@2759|Eukaryota,39S8A@33154|Opisthokonta,3BHIK@33208|Metazoa,3D2XT@33213|Bilateria,484XG@7711|Chordata,494U2@7742|Vertebrata,3J95J@40674|Mammalia,3ESI3@33554|Carnivora;em_COG_cat=S;em_desc=PAXX, non-homologous end joining factor;em_max_annot_lvl=33208|Metazoa;em_PFAMs=PAXX;em_Preferred_name=C9orf142;em_GOs=GO:0000726,GO:0003674,GO:0005198,GO:0005488,GO:0005515,GO:0005575,GO:0005622,GO:0005623,GO:0005634,GO:0005694,GO:0006139,GO:0006259,GO:0006266,GO:0006281,GO:0006302,GO:0006303,GO:0006725,GO:0006807,GO:0006950,GO:0006974,GO:0008150,GO:0008152,GO:0009987,GO:0032947,GO:0032991,GO:0033554,GO:0034641,GO:0035861,GO:0042802,GO:0042803,GO:0043170,GO:0043226,GO:0043227,GO:0043228,GO:0043229,GO:0043231,GO:0043232,GO:0044237,GO:0044238,GO:0044260,GO:0044422,GO:0044424,GO:0044427,GO:0044446,GO:0044464,GO:0046483,GO:0046983,GO:0050896,GO:0051103,GO:0051716,GO:0070419,GO:0071704,GO:0090304,GO:0090734,GO:1901360,GO:1990391
HiC_scaffold_13	AUGUSTUS	mRNA	721362	722716	1.0	-	.	ID=g4690.t2;Parent=g4690;em_target=9668.ENSMPUP00000010768;em_score=422.5;em_evalue=1.2e-129;em_tcov=.;em_OGs=2DTRB@1|root,2S6IF@2759|Eukaryota,39S8A@33154|Opisthokonta,3BHIK@33208|Metazoa,3D2XT@33213|Bilateria,484XG@7711|Chordata,494U2@7742|Vertebrata,3J95J@40674|Mammalia,3ESI3@33554|Carnivora;em_COG_cat=S;em_desc=PAXX, non-homologous end joining factor;em_max_annot_lvl=33208|Metazoa;em_PFAMs=PAXX;em_Preferred_name=C9orf142;em_GOs=GO:0000726,GO:0003674,GO:0005198,GO:0005488,GO:0005515,GO:0005575,GO:0005622,GO:0005623,GO:0005634,GO:0005694,GO:0006139,GO:0006259,GO:0006266,GO:0006281,GO:0006302,GO:0006303,GO:0006725,GO:0006807,GO:0006950,GO:0006974,GO:0008150,GO:0008152,GO:0009987,GO:0032947,GO:0032991,GO:0033554,GO:0034641,GO:0035861,GO:0042802,GO:0042803,GO:0043170,GO:0043226,GO:0043227,GO:0043228,GO:0043229,GO:0043231,GO:0043232,GO:0044237,GO:0044238,GO:0044260,GO:0044422,GO:0044424,GO:0044427,GO:0044446,GO:0044464,GO:0046483,GO:0046983,GO:0050896,GO:0051103,GO:0051716,GO:0070419,GO:0071704,GO:0090304,GO:0090734,GO:1901360,GO:1990391
HiC_scaffold_13	gmst	stop_codon	721379	721381	56.681802	-	0	ID=g4690.t5.stop1;Parent=g4690.t5
HiC_scaffold_13	gmst	CDS	721379	721397	56.681802	-	1	ID=g4690.t5.CDS1;Parent=g4690.t5
HiC_scaffold_13	gmst	exon	721379	721397	56.681802	-	1	ID=g4690.t5.exon1;Parent=g4690.t5
HiC_scaffold_13	gmst	mRNA	721379	722716	.	-	.	ID=g4690.t5;Parent=g4690;em_target=9668.ENSMPUP00000010768;em_score=375.4;em_evalue=3.9e-115;em_tcov=.;em_OGs=2DTRB@1|root,2S6IF@2759|Eukaryota,39S8A@33154|Opisthokonta,3BHIK@33208|Metazoa,3D2XT@33213|Bilateria,484XG@7711|Chordata,494U2@7742|Vertebrata,3J95J@40674|Mammalia,3ESI3@33554|Carnivora;em_COG_cat=S;em_desc=PAXX, non-homologous end joining factor;em_max_annot_lvl=33208|Metazoa;em_PFAMs=PAXX;em_Preferred_name=C9orf142;em_GOs=GO:0000726,GO:0003674,GO:0005198,GO:0005488,GO:0005515,GO:0005575,GO:0005622,GO:0005623,GO:0005634,GO:0005694,GO:0006139,GO:0006259,GO:0006266,GO:0006281,GO:0006302,GO:0006303,GO:0006725,GO:0006807,GO:0006950,GO:0006974,GO:0008150,GO:0008152,GO:0009987,GO:0032947,GO:0032991,GO:0033554,GO:0034641,GO:0035861,GO:0042802,GO:0042803,GO:0043170,GO:0043226,GO:0043227,GO:0043228,GO:0043229,GO:0043231,GO:0043232,GO:0044237,GO:0044238,GO:0044260,GO:0044422,GO:0044424,GO:0044427,GO:0044446,GO:0044464,GO:0046483,GO:0046983,GO:0050896,GO:0051103,GO:0051716,GO:0070419,GO:0071704,GO:0090304,GO:0090734,GO:1901360,GO:1990391
HiC_scaffold_13	gmst	intron	721398	721511	56.681802	-	0	ID=g4690.t5.intron1;Parent=g4690.t5
HiC_scaffold_13	AUGUSTUS	intron	721402	721511	1.0	-	.	ID=g4690.t1.intron1;Parent=g4690.t1
HiC_scaffold_13	AUGUSTUS	intron	721402	721511	1.0	-	.	ID=g4690.t2.intron1;Parent=g4690.t2
HiC_scaffold_13	gmst	intron	721402	721511	57.50313	-	0	ID=g4690.t4.intron1;Parent=g4690.t4
HiC_scaffold_13	gmst	intron	721402	721511	58.988199	-	0	ID=g4690.t3.intron1;Parent=g4690.t3
HiC_scaffold_13	AUGUSTUS	exon	721512	721596	.	-	.	ID=g4690.t1.exon2;Parent=g4690.t1
HiC_scaffold_13	AUGUSTUS	exon	721512	721596	.	-	.	ID=g4690.t2.exon2;Parent=g4690.t2
HiC_scaffold_13	AUGUSTUS	CDS	721512	721596	1.0	-	2	ID=g4690.t1.CDS2;Parent=g4690.t1
HiC_scaffold_13	AUGUSTUS	CDS	721512	721596	1.0	-	2	ID=g4690.t2.CDS2;Parent=g4690.t2
HiC_scaffold_13	gmst	CDS	721512	721596	56.681802	-	2	ID=g4690.t5.CDS2;Parent=g4690.t5
HiC_scaffold_13	gmst	exon	721512	721596	56.681802	-	2	ID=g4690.t5.exon2;Parent=g4690.t5
HiC_scaffold_13	gmst	CDS	721512	721596	57.50313	-	2	ID=g4690.t4.CDS2;Parent=g4690.t4
HiC_scaffold_13	gmst	exon	721512	721596	57.50313	-	2	ID=g4690.t4.exon2;Parent=g4690.t4
HiC_scaffold_13	gmst	CDS	721512	721596	58.988199	-	2	ID=g4690.t3.CDS2;Parent=g4690.t3
HiC_scaffold_13	gmst	exon	721512	721596	58.988199	-	2	ID=g4690.t3.exon2;Parent=g4690.t3
HiC_scaffold_13	AUGUSTUS	intron	721597	721739	1.0	-	.	ID=g4690.t1.intron2;Parent=g4690.t1
HiC_scaffold_13	AUGUSTUS	intron	721597	721739	1.0	-	.	ID=g4690.t2.intron2;Parent=g4690.t2
HiC_scaffold_13	gmst	intron	721597	721739	56.681802	-	0	ID=g4690.t5.intron2;Parent=g4690.t5
HiC_scaffold_13	gmst	intron	721597	721739	57.50313	-	0	ID=g4690.t4.intron2;Parent=g4690.t4
HiC_scaffold_13	gmst	intron	721597	721739	58.988199	-	0	ID=g4690.t3.intron2;Parent=g4690.t3
HiC_scaffold_13	AUGUSTUS	exon	721740	721808	.	-	.	ID=g4690.t1.exon3;Parent=g4690.t1
HiC_scaffold_13	AUGUSTUS	exon	721740	721808	.	-	.	ID=g4690.t2.exon3;Parent=g4690.t2
HiC_scaffold_13	AUGUSTUS	CDS	721740	721808	1.0	-	2	ID=g4690.t1.CDS3;Parent=g4690.t1
HiC_scaffold_13	AUGUSTUS	CDS	721740	721808	1.0	-	2	ID=g4690.t2.CDS3;Parent=g4690.t2
HiC_scaffold_13	gmst	CDS	721740	722068	56.681802	-	1	ID=g4690.t5.CDS3;Parent=g4690.t5
HiC_scaffold_13	gmst	exon	721740	722068	56.681802	-	1	ID=g4690.t5.exon3;Parent=g4690.t5
HiC_scaffold_13	gmst	CDS	721740	722068	57.50313	-	1	ID=g4690.t4.CDS3;Parent=g4690.t4
HiC_scaffold_13	gmst	exon	721740	722068	57.50313	-	1	ID=g4690.t4.exon3;Parent=g4690.t4
HiC_scaffold_13	gmst	CDS	721740	722068	58.988199	-	1	ID=g4690.t3.CDS3;Parent=g4690.t3
HiC_scaffold_13	gmst	exon	721740	722068	58.988199	-	1	ID=g4690.t3.exon3;Parent=g4690.t3
HiC_scaffold_13	AUGUSTUS	intron	721809	721877	1.0	-	.	ID=g4690.t1.intron3;Parent=g4690.t1
HiC_scaffold_13	AUGUSTUS	intron	721809	721877	1.0	-	.	ID=g4690.t2.intron3;Parent=g4690.t2
HiC_scaffold_13	AUGUSTUS	exon	721878	722068	.	-	.	ID=g4690.t1.exon4;Parent=g4690.t1
HiC_scaffold_13	AUGUSTUS	exon	721878	722068	.	-	.	ID=g4690.t2.exon4;Parent=g4690.t2
HiC_scaffold_13	AUGUSTUS	CDS	721878	722068	1.0	-	1	ID=g4690.t1.CDS4;Parent=g4690.t1
HiC_scaffold_13	AUGUSTUS	CDS	721878	722068	1.0	-	1	ID=g4690.t2.CDS4;Parent=g4690.t2
HiC_scaffold_13	AUGUSTUS	intron	722069	722147	1.0	-	.	ID=g4690.t1.intron4;Parent=g4690.t1
HiC_scaffold_13	AUGUSTUS	intron	722069	722147	1.0	-	.	ID=g4690.t2.intron4;Parent=g4690.t2
HiC_scaffold_13	gmst	intron	722069	722147	56.681802	-	0	ID=g4690.t5.intron3;Parent=g4690.t5
HiC_scaffold_13	gmst	intron	722069	722147	57.50313	-	0	ID=g4690.t4.intron3;Parent=g4690.t4
HiC_scaffold_13	gmst	intron	722069	722147	58.988199	-	0	ID=g4690.t3.intron3;Parent=g4690.t3
HiC_scaffold_13	AUGUSTUS	exon	722148	722197	.	-	.	ID=g4690.t1.exon5;Parent=g4690.t1
HiC_scaffold_13	AUGUSTUS	exon	722148	722197	.	-	.	ID=g4690.t2.exon5;Parent=g4690.t2
HiC_scaffold_13	AUGUSTUS	CDS	722148	722197	1.0	-	0	ID=g4690.t1.CDS5;Parent=g4690.t1
HiC_scaffold_13	AUGUSTUS	CDS	722148	722197	1.0	-	0	ID=g4690.t2.CDS5;Parent=g4690.t2
HiC_scaffold_13	gmst	CDS	722148	722197	56.681802	-	0	ID=g4690.t5.CDS4;Parent=g4690.t5
HiC_scaffold_13	gmst	exon	722148	722197	56.681802	-	0	ID=g4690.t5.exon4;Parent=g4690.t5
HiC_scaffold_13	gmst	CDS	722148	722197	57.50313	-	0	ID=g4690.t4.CDS4;Parent=g4690.t4
HiC_scaffold_13	gmst	exon	722148	722197	57.50313	-	0	ID=g4690.t4.exon4;Parent=g4690.t4
HiC_scaffold_13	gmst	CDS	722148	722197	58.988199	-	0	ID=g4690.t3.CDS4;Parent=g4690.t3
HiC_scaffold_13	gmst	exon	722148	722197	58.988199	-	0	ID=g4690.t3.exon4;Parent=g4690.t3
HiC_scaffold_13	AUGUSTUS	intron	722198	722396	1.0	-	.	ID=g4690.t1.intron5;Parent=g4690.t1
HiC_scaffold_13	gmst	intron	722198	722396	58.988199	-	0	ID=g4690.t3.intron4;Parent=g4690.t3
HiC_scaffold_13	AUGUSTUS	intron	722198	722450	1.0	-	.	ID=g4690.t2.intron5;Parent=g4690.t2
HiC_scaffold_13	gmst	intron	722198	722450	56.681802	-	0	ID=g4690.t5.intron4;Parent=g4690.t5
HiC_scaffold_13	gmst	intron	722198	722450	57.50313	-	0	ID=g4690.t4.intron4;Parent=g4690.t4
HiC_scaffold_13	AUGUSTUS	exon	722397	722511	.	-	.	ID=g4690.t1.exon6;Parent=g4690.t1
HiC_scaffold_13	AUGUSTUS	CDS	722397	722511	1.0	-	1	ID=g4690.t1.CDS6;Parent=g4690.t1
HiC_scaffold_13	gmst	CDS	722397	722511	58.988199	-	1	ID=g4690.t3.CDS5;Parent=g4690.t3
HiC_scaffold_13	gmst	exon	722397	722511	58.988199	-	1	ID=g4690.t3.exon5;Parent=g4690.t3
HiC_scaffold_13	AUGUSTUS	exon	722451	722511	.	-	.	ID=g4690.t2.exon6;Parent=g4690.t2
HiC_scaffold_13	AUGUSTUS	CDS	722451	722511	1.0	-	1	ID=g4690.t2.CDS6;Parent=g4690.t2
HiC_scaffold_13	gmst	CDS	722451	722511	56.681802	-	1	ID=g4690.t5.CDS5;Parent=g4690.t5
HiC_scaffold_13	gmst	exon	722451	722511	56.681802	-	1	ID=g4690.t5.exon5;Parent=g4690.t5
HiC_scaffold_13	gmst	CDS	722451	722511	57.50313	-	1	ID=g4690.t4.CDS5;Parent=g4690.t4
HiC_scaffold_13	gmst	exon	722451	722511	57.50313	-	1	ID=g4690.t4.exon5;Parent=g4690.t4
HiC_scaffold_13	AUGUSTUS	intron	722512	722588	1.0	-	.	ID=g4690.t1.intron6;Parent=g4690.t1
HiC_scaffold_13	AUGUSTUS	intron	722512	722588	1.0	-	.	ID=g4690.t2.intron6;Parent=g4690.t2
HiC_scaffold_13	gmst	intron	722512	722588	56.681802	-	0	ID=g4690.t5.intron5;Parent=g4690.t5
HiC_scaffold_13	gmst	intron	722512	722588	57.50313	-	0	ID=g4690.t4.intron5;Parent=g4690.t4
HiC_scaffold_13	gmst	intron	722512	722588	58.988199	-	0	ID=g4690.t3.intron5;Parent=g4690.t3
HiC_scaffold_13	AUGUSTUS	exon	722589	722716	.	-	.	ID=g4690.t1.exon7;Parent=g4690.t1
HiC_scaffold_13	AUGUSTUS	exon	722589	722716	.	-	.	ID=g4690.t2.exon7;Parent=g4690.t2
HiC_scaffold_13	AUGUSTUS	CDS	722589	722716	1.0	-	0	ID=g4690.t1.CDS7;Parent=g4690.t1
HiC_scaffold_13	AUGUSTUS	CDS	722589	722716	1.0	-	0	ID=g4690.t2.CDS7;Parent=g4690.t2
HiC_scaffold_13	gmst	CDS	722589	722716	56.681802	-	0	ID=g4690.t5.CDS6;Parent=g4690.t5
HiC_scaffold_13	gmst	exon	722589	722716	56.681802	-	0	ID=g4690.t5.exon6;Parent=g4690.t5
HiC_scaffold_13	gmst	CDS	722589	722716	57.50313	-	0	ID=g4690.t4.CDS6;Parent=g4690.t4
HiC_scaffold_13	gmst	exon	722589	722716	57.50313	-	0	ID=g4690.t4.exon6;Parent=g4690.t4
HiC_scaffold_13	gmst	CDS	722589	722716	58.988199	-	0	ID=g4690.t3.CDS6;Parent=g4690.t3
HiC_scaffold_13	gmst	exon	722589	722716	58.988199	-	0	ID=g4690.t3.exon6;Parent=g4690.t3
HiC_scaffold_13	AUGUSTUS	start_codon	722714	722716	.	-	0	ID=g4690.t1.start1;Parent=g4690.t1
HiC_scaffold_13	AUGUSTUS	start_codon	722714	722716	.	-	0	ID=g4690.t2.start1;Parent=g4690.t2
HiC_scaffold_13	gmst	start_codon	722714	722716	56.681802	-	0	ID=g4690.t5.start1;Parent=g4690.t5
HiC_scaffold_13	gmst	start_codon	722714	722716	57.50313	-	0	ID=g4690.t4.start1;Parent=g4690.t4
HiC_scaffold_13	gmst	start_codon	722714	722716	58.988199	-	0	ID=g4690.t3.start1;Parent=g4690.t3
HiC_scaffold_13	AUGUSTUS	stop_codon	727513	727515	.	-	0	ID=g4691.t1.stop1;Parent=g4691.t1
HiC_scaffold_13	AUGUSTUS	exon	727513	727538	.	-	.	ID=g4691.t1.exon1;Parent=g4691.t1
HiC_scaffold_13	AUGUSTUS	CDS	727513	727538	1.0	-	2	ID=g4691.t1.CDS1;Parent=g4691.t1
HiC_scaffold_13	AUGUSTUS	gene	727513	729453	.	-	.	ID=g4691
HiC_scaffold_13	AUGUSTUS	mRNA	727513	729453	1.0	-	.	ID=g4691.t1;Parent=g4691;em_target=9668.ENSMPUP00000010779;em_score=373.6;em_evalue=3.4e-115;em_tcov=.;em_OGs=2B7BV@1|root,2S0P6@2759|Eukaryota,3A32I@33154|Opisthokonta,3BQKD@33208|Metazoa,3D3IX@33213|Bilateria,48AHG@7711|Chordata,4919R@7742|Vertebrata,3JF8C@40674|Mammalia,3EK1H@33554|Carnivora;em_COG_cat=W;em_desc=Lipocalin-like 1;em_max_annot_lvl=33208|Metazoa;em_Preferred_name=LCNL1;em_PFAMs=Lipocalin;em_GOs=
HiC_scaffold_13	AUGUSTUS	intron	727539	727726	1.0	-	.	ID=g4691.t1.intron1;Parent=g4691.t1
HiC_scaffold_13	AUGUSTUS	exon	727727	727828	.	-	.	ID=g4691.t1.exon2;Parent=g4691.t1
HiC_scaffold_13	AUGUSTUS	CDS	727727	727828	1.0	-	2	ID=g4691.t1.CDS2;Parent=g4691.t1
HiC_scaffold_13	AUGUSTUS	intron	727829	728117	1.0	-	.	ID=g4691.t1.intron2;Parent=g4691.t1
HiC_scaffold_13	AUGUSTUS	exon	728118	728228	.	-	.	ID=g4691.t1.exon3;Parent=g4691.t1
HiC_scaffold_13	AUGUSTUS	CDS	728118	728228	1.0	-	2	ID=g4691.t1.CDS3;Parent=g4691.t1
HiC_scaffold_13	AUGUSTUS	intron	728229	728339	1.0	-	.	ID=g4691.t1.intron3;Parent=g4691.t1
HiC_scaffold_13	AUGUSTUS	exon	728340	728413	.	-	.	ID=g4691.t1.exon4;Parent=g4691.t1
HiC_scaffold_13	AUGUSTUS	CDS	728340	728413	1.0	-	1	ID=g4691.t1.CDS4;Parent=g4691.t1
HiC_scaffold_13	AUGUSTUS	intron	728414	728842	1.0	-	.	ID=g4691.t1.intron4;Parent=g4691.t1
HiC_scaffold_13	AUGUSTUS	exon	728843	728982	.	-	.	ID=g4691.t1.exon5;Parent=g4691.t1
HiC_scaffold_13	AUGUSTUS	CDS	728843	728982	1.0	-	0	ID=g4691.t1.CDS5;Parent=g4691.t1
HiC_scaffold_13	AUGUSTUS	intron	728983	729354	1.0	-	.	ID=g4691.t1.intron5;Parent=g4691.t1
HiC_scaffold_13	AUGUSTUS	exon	729355	729453	.	-	.	ID=g4691.t1.exon6;Parent=g4691.t1
HiC_scaffold_13	AUGUSTUS	CDS	729355	729453	1.0	-	0	ID=g4691.t1.CDS6;Parent=g4691.t1
HiC_scaffold_13	AUGUSTUS	start_codon	729451	729453	.	-	0	ID=g4691.t1.start1;Parent=g4691.t1
HiC_scaffold_13	AUGUSTUS	stop_codon	729783	729785	.	-	0	ID=g4692.t1.stop1;Parent=g4692.t1
HiC_scaffold_13	AUGUSTUS	gene	729783	730013	.	-	.	ID=g4692
HiC_scaffold_13	AUGUSTUS	exon	729783	730013	.	-	.	ID=g4692.t1.exon1;Parent=g4692.t1
HiC_scaffold_13	AUGUSTUS	mRNA	729783	730013	1.0	-	.	ID=g4692.t1;Parent=g4692
HiC_scaffold_13	AUGUSTUS	CDS	729783	730013	1.0	-	0	ID=g4692.t1.CDS1;Parent=g4692.t1
HiC_scaffold_13	AUGUSTUS	start_codon	730011	730013	.	-	0	ID=g4692.t1.start1;Parent=g4692.t1
HiC_scaffold_13	AUGUSTUS	stop_codon	749796	749798	.	-	0	ID=g4693.t1.stop1;Parent=g4693.t1
HiC_scaffold_13	AUGUSTUS	stop_codon	749796	749798	.	-	0	ID=g4693.t3.stop1;Parent=g4693.t3
HiC_scaffold_13	AUGUSTUS	exon	749796	749824	.	-	.	ID=g4693.t1.exon1;Parent=g4693.t1
HiC_scaffold_13	AUGUSTUS	exon	749796	749824	.	-	.	ID=g4693.t3.exon1;Parent=g4693.t3
HiC_scaffold_13	AUGUSTUS	CDS	749796	749824	1.0	-	2	ID=g4693.t1.CDS1;Parent=g4693.t1
HiC_scaffold_13	AUGUSTUS	CDS	749796	749824	1.0	-	2	ID=g4693.t3.CDS1;Parent=g4693.t3
HiC_scaffold_13	AUGUSTUS	mRNA	749796	753182	1.0	-	.	ID=g4693.t3;Parent=g4693;em_target=9668.ENSMPUP00000010853;em_score=387.2;em_evalue=3.5e-119;em_tcov=.;em_OGs=2F6TM@1|root,2S9R9@2759|Eukaryota,3A7K8@33154|Opisthokonta,3BSVA@33208|Metazoa,3D7YS@33213|Bilateria,48EMP@7711|Chordata,49BMD@7742|Vertebrata,3JGZH@40674|Mammalia,3EP03@33554|Carnivora;em_COG_cat=S;em_desc=Lipocalin 12;em_max_annot_lvl=33208|Metazoa;em_Preferred_name=LCN12;em_PFAMs=Lipocalin;em_GOs=GO:0001972,GO:0003674,GO:0005488,GO:0005501,GO:0005575,GO:0005576,GO:0006810,GO:0006811,GO:0006820,GO:0006869,GO:0008150,GO:0008289,GO:0010876,GO:0015711,GO:0015718,GO:0015849,GO:0015908,GO:0015909,GO:0019840,GO:0031406,GO:0033036,GO:0033293,GO:0036094,GO:0043167,GO:0043168,GO:0043177,GO:0046942,GO:0051179,GO:0051234,GO:0071702;em_KEGG_ko=ko:K03999;em_KEGG_Pathway=ko04610,ko05020,ko05146,ko05322,map04610,map05020,map05146,map05322;em_BRITE=ko00000,ko00001
HiC_scaffold_13	AUGUSTUS	gene	749796	755298	.	-	.	ID=g4693
HiC_scaffold_13	AUGUSTUS	mRNA	749796	755298	0.31	-	.	ID=g4693.t1;Parent=g4693;em_target=9668.ENSMPUP00000010853;em_score=199.1;em_evalue=2.3e-61;em_tcov=.;em_OGs=2F6TM@1|root,2S9R9@2759|Eukaryota,3A7K8@33154|Opisthokonta,3BSVA@33208|Metazoa,3D7YS@33213|Bilateria,48EMP@7711|Chordata,49BMD@7742|Vertebrata,3JGZH@40674|Mammalia,3EP03@33554|Carnivora;em_COG_cat=S;em_desc=Lipocalin 12;em_max_annot_lvl=33208|Metazoa;em_Preferred_name=LCN12;em_PFAMs=Lipocalin;em_GOs=GO:0001972,GO:0003674,GO:0005488,GO:0005501,GO:0005575,GO:0005576,GO:0006810,GO:0006811,GO:0006820,GO:0006869,GO:0008150,GO:0008289,GO:0010876,GO:0015711,GO:0015718,GO:0015849,GO:0015908,GO:0015909,GO:0019840,GO:0031406,GO:0033036,GO:0033293,GO:0036094,GO:0043167,GO:0043168,GO:0043177,GO:0046942,GO:0051179,GO:0051234,GO:0071702;em_KEGG_ko=ko:K03999;em_KEGG_Pathway=ko04610,ko05020,ko05146,ko05322,map04610,map05020,map05146,map05322;em_BRITE=ko00000,ko00001
HiC_scaffold_13	AUGUSTUS	intron	749825	750446	1.0	-	.	ID=g4693.t1.intron1;Parent=g4693.t1
HiC_scaffold_13	AUGUSTUS	intron	749825	750446	1.0	-	.	ID=g4693.t3.intron1;Parent=g4693.t3
HiC_scaffold_13	gmst	stop_codon	750175	750177	43.01117	-	0	ID=g4693.t2.stop1;Parent=g4693.t2
HiC_scaffold_13	gmst	CDS	750175	750548	43.01117	-	2	ID=g4693.t2.CDS1;Parent=g4693.t2
HiC_scaffold_13	gmst	exon	750175	750548	43.01117	-	2	ID=g4693.t2.exon1;Parent=g4693.t2
HiC_scaffold_13	gmst	mRNA	750175	752562	.	-	.	ID=g4693.t2;Parent=g4693;em_target=9713.XP_006737452.1;em_score=193.1;em_evalue=1.1e-59;em_tcov=.;em_OGs=2F6TM@1|root,2S9R9@2759|Eukaryota,3A7K8@33154|Opisthokonta,3BSVA@33208|Metazoa,3D7YS@33213|Bilateria,48EMP@7711|Chordata,49BMD@7742|Vertebrata,3JGZH@40674|Mammalia,3EP03@33554|Carnivora;em_COG_cat=S;em_desc=Lipocalin 12;em_max_annot_lvl=33208|Metazoa;em_Preferred_name=LCN12;em_PFAMs=Lipocalin;em_GOs=GO:0001972,GO:0003674,GO:0005488,GO:0005501,GO:0005575,GO:0005576,GO:0006810,GO:0006811,GO:0006820,GO:0006869,GO:0008150,GO:0008289,GO:0010876,GO:0015711,GO:0015718,GO:0015849,GO:0015908,GO:0015909,GO:0019840,GO:0031406,GO:0033036,GO:0033293,GO:0036094,GO:0043167,GO:0043168,GO:0043177,GO:0046942,GO:0051179,GO:0051234,GO:0071702;em_KEGG_ko=ko:K03999;em_KEGG_Pathway=ko04610,ko05020,ko05146,ko05322,map04610,map05020,map05146,map05322;em_BRITE=ko00000,ko00001
HiC_scaffold_13	AUGUSTUS	exon	750447	750548	.	-	.	ID=g4693.t1.exon2;Parent=g4693.t1
HiC_scaffold_13	AUGUSTUS	exon	750447	750548	.	-	.	ID=g4693.t3.exon2;Parent=g4693.t3
HiC_scaffold_13	AUGUSTUS	CDS	750447	750548	1.0	-	2	ID=g4693.t1.CDS2;Parent=g4693.t1
HiC_scaffold_13	AUGUSTUS	CDS	750447	750548	1.0	-	2	ID=g4693.t3.CDS2;Parent=g4693.t3
HiC_scaffold_13	AUGUSTUS	intron	750549	750712	1.0	-	.	ID=g4693.t1.intron2;Parent=g4693.t1
HiC_scaffold_13	AUGUSTUS	intron	750549	750712	1.0	-	.	ID=g4693.t3.intron2;Parent=g4693.t3
HiC_scaffold_13	gmst	intron	750549	750712	43.01117	-	0	ID=g4693.t2.intron1;Parent=g4693.t2
HiC_scaffold_13	AUGUSTUS	exon	750713	750817	.	-	.	ID=g4693.t1.exon3;Parent=g4693.t1
HiC_scaffold_13	AUGUSTUS	exon	750713	750817	.	-	.	ID=g4693.t3.exon3;Parent=g4693.t3
HiC_scaffold_13	AUGUSTUS	CDS	750713	750817	1.0	-	2	ID=g4693.t1.CDS3;Parent=g4693.t1
HiC_scaffold_13	AUGUSTUS	CDS	750713	750817	1.0	-	2	ID=g4693.t3.CDS3;Parent=g4693.t3
HiC_scaffold_13	gmst	CDS	750713	750817	43.01117	-	2	ID=g4693.t2.CDS2;Parent=g4693.t2
HiC_scaffold_13	gmst	exon	750713	750817	43.01117	-	2	ID=g4693.t2.exon2;Parent=g4693.t2
HiC_scaffold_13	AUGUSTUS	intron	750818	750918	1.0	-	.	ID=g4693.t1.intron3;Parent=g4693.t1
HiC_scaffold_13	AUGUSTUS	intron	750818	750918	1.0	-	.	ID=g4693.t3.intron3;Parent=g4693.t3
HiC_scaffold_13	gmst	intron	750818	750918	43.01117	-	0	ID=g4693.t2.intron2;Parent=g4693.t2
HiC_scaffold_13	AUGUSTUS	exon	750919	750998	.	-	.	ID=g4693.t1.exon4;Parent=g4693.t1
HiC_scaffold_13	AUGUSTUS	exon	750919	750998	.	-	.	ID=g4693.t3.exon4;Parent=g4693.t3
HiC_scaffold_13	AUGUSTUS	CDS	750919	750998	1.0	-	1	ID=g4693.t1.CDS4;Parent=g4693.t1
HiC_scaffold_13	AUGUSTUS	CDS	750919	750998	1.0	-	1	ID=g4693.t3.CDS4;Parent=g4693.t3
HiC_scaffold_13	gmst	CDS	750919	750998	43.01117	-	1	ID=g4693.t2.CDS3;Parent=g4693.t2
HiC_scaffold_13	gmst	exon	750919	750998	43.01117	-	1	ID=g4693.t2.exon3;Parent=g4693.t2
HiC_scaffold_13	AUGUSTUS	intron	750999	752554	1.0	-	.	ID=g4693.t3.intron4;Parent=g4693.t3
HiC_scaffold_13	gmst	intron	750999	752554	43.01117	-	0	ID=g4693.t2.intron3;Parent=g4693.t2
HiC_scaffold_13	AUGUSTUS	intron	750999	753553	0.99	-	.	ID=g4693.t1.intron4;Parent=g4693.t1
HiC_scaffold_13	gmst	CDS	752555	752562	43.01117	-	0	ID=g4693.t2.CDS4;Parent=g4693.t2
HiC_scaffold_13	gmst	exon	752555	752562	43.01117	-	0	ID=g4693.t2.exon4;Parent=g4693.t2
HiC_scaffold_13	AUGUSTUS	exon	752555	752691	.	-	.	ID=g4693.t3.exon5;Parent=g4693.t3
HiC_scaffold_13	AUGUSTUS	CDS	752555	752691	1.0	-	0	ID=g4693.t3.CDS5;Parent=g4693.t3
HiC_scaffold_13	gmst	start_codon	752560	752562	43.01117	-	0	ID=g4693.t2.start1;Parent=g4693.t2
HiC_scaffold_13	AUGUSTUS	intron	752692	753065	1.0	-	.	ID=g4693.t3.intron5;Parent=g4693.t3
HiC_scaffold_13	AUGUSTUS	exon	753066	753182	.	-	.	ID=g4693.t3.exon6;Parent=g4693.t3
HiC_scaffold_13	AUGUSTUS	CDS	753066	753182	1.0	-	0	ID=g4693.t3.CDS6;Parent=g4693.t3
HiC_scaffold_13	AUGUSTUS	start_codon	753180	753182	.	-	0	ID=g4693.t3.start1;Parent=g4693.t3
HiC_scaffold_13	AUGUSTUS	exon	753554	753628	.	-	.	ID=g4693.t1.exon5;Parent=g4693.t1
HiC_scaffold_13	AUGUSTUS	CDS	753554	753628	0.99	-	1	ID=g4693.t1.CDS5;Parent=g4693.t1
HiC_scaffold_13	AUGUSTUS	intron	753629	754972	0.99	-	.	ID=g4693.t1.intron5;Parent=g4693.t1
HiC_scaffold_13	AUGUSTUS	exon	754973	755298	.	-	.	ID=g4693.t1.exon6;Parent=g4693.t1
HiC_scaffold_13	AUGUSTUS	CDS	754973	755298	0.31	-	0	ID=g4693.t1.CDS6;Parent=g4693.t1
HiC_scaffold_13	AUGUSTUS	start_codon	755296	755298	.	-	0	ID=g4693.t1.start1;Parent=g4693.t1
HiC_scaffold_13	AUGUSTUS	start_codon	761330	761332	.	+	0	ID=g4694.t1.start1;Parent=g4694.t1
HiC_scaffold_13	AUGUSTUS	exon	761330	761468	.	+	.	ID=g4694.t1.exon1;Parent=g4694.t1
HiC_scaffold_13	AUGUSTUS	CDS	761330	761468	1.0	+	0	ID=g4694.t1.CDS1;Parent=g4694.t1
HiC_scaffold_13	AUGUSTUS	gene	761330	765280	.	+	.	ID=g4694
HiC_scaffold_13	AUGUSTUS	mRNA	761330	765280	1.0	+	.	ID=g4694.t1;Parent=g4694;em_target=9612.ENSCAFP00000028889;em_score=1402.4;em_evalue=0.0;em_tcov=.;em_OGs=28KZW@1|root,2QTGQ@2759|Eukaryota,38E54@33154|Opisthokonta,3BFRY@33208|Metazoa,3CUIY@33213|Bilateria,48ANK@7711|Chordata,49255@7742|Vertebrata,3JEIX@40674|Mammalia,3EQUW@33554|Carnivora;em_COG_cat=S;em_desc=F-box and WD repeat domain containing 5;em_max_annot_lvl=33208|Metazoa;em_Preferred_name=FBXW5;em_KEGG_ko=ko:K10263;em_BRITE=ko00000,ko03036,ko04121;em_PFAMs=F-box-like,WD40;em_GOs=GO:0000151,GO:0000209,GO:0003674,GO:0003824,GO:0004842,GO:0005488,GO:0005515,GO:0005575,GO:0005622,GO:0005623,GO:0005737,GO:0005829,GO:0006464,GO:0006508,GO:0006511,GO:0006807,GO:0007088,GO:0007346,GO:0008150,GO:0008152,GO:0009056,GO:0009057,GO:0009893,GO:0009894,GO:0009896,GO:0009987,GO:0010498,GO:0010564,GO:0010604,GO:0010824,GO:0016567,GO:0016740,GO:0019005,GO:0019222,GO:0019538,GO:0019787,GO:0019899,GO:0019900,GO:0019901,GO:0019941,GO:0030163,GO:0031146,GO:0031461,GO:0032446,GO:0032886,GO:0032991,GO:0033043,GO:0036211,GO:0042176,GO:0043161,GO:0043170,GO:0043412,GO:0043632,GO:0043687,GO:0044237,GO:0044238,GO:0044248,GO:0044257,GO:0044260,GO:0044265,GO:0044267,GO:0044424,GO:0044444,GO:0044464,GO:0045732,GO:0046605,GO:0048518,GO:0050789,GO:0050794,GO:0051128,GO:0051171,GO:0051173,GO:0051246,GO:0051247,GO:0051493,GO:0051603,GO:0051726,GO:0051783,GO:0060255,GO:0065007,GO:0070507,GO:0070647,GO:0071704,GO:0080008,GO:0080090,GO:0140096,GO:1901564,GO:1901565,GO:1901575,GO:1902494,GO:1990234
HiC_scaffold_13	AUGUSTUS	intron	761469	762421	1.0	+	.	ID=g4694.t1.intron1;Parent=g4694.t1
HiC_scaffold_13	AUGUSTUS	exon	762422	762637	.	+	.	ID=g4694.t1.exon2;Parent=g4694.t1
HiC_scaffold_13	AUGUSTUS	CDS	762422	762637	1.0	+	2	ID=g4694.t1.CDS2;Parent=g4694.t1
HiC_scaffold_13	gmst	start_codon	762445	762447	164.980411	+	0	ID=g4694.t2.start1;Parent=g4694.t2
HiC_scaffold_13	gmst	CDS	762445	762637	164.980411	+	0	ID=g4694.t2.CDS1;Parent=g4694.t2
HiC_scaffold_13	gmst	exon	762445	762637	164.980411	+	0	ID=g4694.t2.exon1;Parent=g4694.t2
HiC_scaffold_13	gmst	mRNA	762445	765280	.	+	.	ID=g4694.t2;Parent=g4694;em_target=9668.ENSMPUP00000010876;em_score=1306.5;em_evalue=0.0;em_tcov=.;em_OGs=28KZW@1|root,2QTGQ@2759|Eukaryota,38E54@33154|Opisthokonta,3BFRY@33208|Metazoa,3CUIY@33213|Bilateria,48ANK@7711|Chordata,49255@7742|Vertebrata,3JEIX@40674|Mammalia,3EQUW@33554|Carnivora;em_COG_cat=S;em_desc=F-box and WD repeat domain containing 5;em_max_annot_lvl=33208|Metazoa;em_Preferred_name=FBXW5;em_KEGG_ko=ko:K10263;em_BRITE=ko00000,ko03036,ko04121;em_PFAMs=F-box-like,WD40;em_GOs=GO:0000151,GO:0000209,GO:0003674,GO:0003824,GO:0004842,GO:0005488,GO:0005515,GO:0005575,GO:0005622,GO:0005623,GO:0005737,GO:0005829,GO:0006464,GO:0006508,GO:0006511,GO:0006807,GO:0007088,GO:0007346,GO:0008150,GO:0008152,GO:0009056,GO:0009057,GO:0009893,GO:0009894,GO:0009896,GO:0009987,GO:0010498,GO:0010564,GO:0010604,GO:0010824,GO:0016567,GO:0016740,GO:0019005,GO:0019222,GO:0019538,GO:0019787,GO:0019899,GO:0019900,GO:0019901,GO:0019941,GO:0030163,GO:0031146,GO:0031461,GO:0032446,GO:0032886,GO:0032991,GO:0033043,GO:0036211,GO:0042176,GO:0043161,GO:0043170,GO:0043412,GO:0043632,GO:0043687,GO:0044237,GO:0044238,GO:0044248,GO:0044257,GO:0044260,GO:0044265,GO:0044267,GO:0044424,GO:0044444,GO:0044464,GO:0045732,GO:0046605,GO:0048518,GO:0050789,GO:0050794,GO:0051128,GO:0051171,GO:0051173,GO:0051246,GO:0051247,GO:0051493,GO:0051603,GO:0051726,GO:0051783,GO:0060255,GO:0065007,GO:0070507,GO:0070647,GO:0071704,GO:0080008,GO:0080090,GO:0140096,GO:1901564,GO:1901565,GO:1901575,GO:1902494,GO:1990234
HiC_scaffold_13	AUGUSTUS	intron	762638	762960	1.0	+	.	ID=g4694.t1.intron2;Parent=g4694.t1
HiC_scaffold_13	gmst	intron	762638	762960	164.980411	+	0	ID=g4694.t2.intron1;Parent=g4694.t2
HiC_scaffold_13	AUGUSTUS	exon	762961	763118	.	+	.	ID=g4694.t1.exon3;Parent=g4694.t1
HiC_scaffold_13	AUGUSTUS	CDS	762961	763118	1.0	+	2	ID=g4694.t1.CDS3;Parent=g4694.t1
HiC_scaffold_13	gmst	CDS	762961	763118	164.980411	+	2	ID=g4694.t2.CDS2;Parent=g4694.t2
HiC_scaffold_13	gmst	exon	762961	763118	164.980411	+	2	ID=g4694.t2.exon2;Parent=g4694.t2
HiC_scaffold_13	AUGUSTUS	intron	763119	763379	1.0	+	.	ID=g4694.t1.intron3;Parent=g4694.t1
HiC_scaffold_13	gmst	intron	763119	763379	164.980411	+	0	ID=g4694.t2.intron2;Parent=g4694.t2
HiC_scaffold_13	AUGUSTUS	exon	763380	763554	.	+	.	ID=g4694.t1.exon4;Parent=g4694.t1
HiC_scaffold_13	AUGUSTUS	CDS	763380	763554	1.0	+	0	ID=g4694.t1.CDS4;Parent=g4694.t1
HiC_scaffold_13	gmst	CDS	763380	763554	164.980411	+	0	ID=g4694.t2.CDS3;Parent=g4694.t2
HiC_scaffold_13	gmst	exon	763380	763554	164.980411	+	0	ID=g4694.t2.exon3;Parent=g4694.t2
HiC_scaffold_13	AUGUSTUS	intron	763555	763660	1.0	+	.	ID=g4694.t1.intron4;Parent=g4694.t1
HiC_scaffold_13	gmst	intron	763555	763660	164.980411	+	0	ID=g4694.t2.intron3;Parent=g4694.t2
HiC_scaffold_13	AUGUSTUS	exon	763661	763809	.	+	.	ID=g4694.t1.exon5;Parent=g4694.t1
HiC_scaffold_13	AUGUSTUS	CDS	763661	763809	1.0	+	2	ID=g4694.t1.CDS5;Parent=g4694.t1
HiC_scaffold_13	gmst	CDS	763661	763809	164.980411	+	2	ID=g4694.t2.CDS4;Parent=g4694.t2
HiC_scaffold_13	gmst	exon	763661	763809	164.980411	+	2	ID=g4694.t2.exon4;Parent=g4694.t2
HiC_scaffold_13	AUGUSTUS	intron	763810	763892	1.0	+	.	ID=g4694.t1.intron5;Parent=g4694.t1
HiC_scaffold_13	gmst	intron	763810	763892	164.980411	+	0	ID=g4694.t2.intron4;Parent=g4694.t2
HiC_scaffold_13	AUGUSTUS	exon	763893	764313	.	+	.	ID=g4694.t1.exon6;Parent=g4694.t1
HiC_scaffold_13	AUGUSTUS	CDS	763893	764313	1.0	+	0	ID=g4694.t1.CDS6;Parent=g4694.t1
HiC_scaffold_13	gmst	CDS	763893	764313	164.980411	+	0	ID=g4694.t2.CDS5;Parent=g4694.t2
HiC_scaffold_13	gmst	exon	763893	764313	164.980411	+	0	ID=g4694.t2.exon5;Parent=g4694.t2
HiC_scaffold_13	AUGUSTUS	intron	764314	764532	1.0	+	.	ID=g4694.t1.intron6;Parent=g4694.t1
HiC_scaffold_13	gmst	intron	764314	764532	164.980411	+	0	ID=g4694.t2.intron5;Parent=g4694.t2
HiC_scaffold_13	AUGUSTUS	exon	764533	764680	.	+	.	ID=g4694.t1.exon7;Parent=g4694.t1
HiC_scaffold_13	AUGUSTUS	CDS	764533	764680	1.0	+	2	ID=g4694.t1.CDS7;Parent=g4694.t1
HiC_scaffold_13	gmst	CDS	764533	764680	164.980411	+	2	ID=g4694.t2.CDS6;Parent=g4694.t2
HiC_scaffold_13	gmst	exon	764533	764680	164.980411	+	2	ID=g4694.t2.exon6;Parent=g4694.t2
HiC_scaffold_13	AUGUSTUS	intron	764681	764753	1.0	+	.	ID=g4694.t1.intron7;Parent=g4694.t1
HiC_scaffold_13	gmst	intron	764681	764753	164.980411	+	0	ID=g4694.t2.intron6;Parent=g4694.t2
HiC_scaffold_13	AUGUSTUS	exon	764754	764966	.	+	.	ID=g4694.t1.exon8;Parent=g4694.t1
HiC_scaffold_13	AUGUSTUS	CDS	764754	764966	1.0	+	1	ID=g4694.t1.CDS8;Parent=g4694.t1
HiC_scaffold_13	gmst	CDS	764754	764966	164.980411	+	1	ID=g4694.t2.CDS7;Parent=g4694.t2
HiC_scaffold_13	gmst	exon	764754	764966	164.980411	+	1	ID=g4694.t2.exon7;Parent=g4694.t2
HiC_scaffold_13	AUGUSTUS	intron	764967	765036	1.0	+	.	ID=g4694.t1.intron8;Parent=g4694.t1
HiC_scaffold_13	gmst	intron	764967	765036	164.980411	+	0	ID=g4694.t2.intron7;Parent=g4694.t2
HiC_scaffold_13	AUGUSTUS	exon	765037	765280	.	+	.	ID=g4694.t1.exon9;Parent=g4694.t1
HiC_scaffold_13	AUGUSTUS	CDS	765037	765280	1.0	+	1	ID=g4694.t1.CDS9;Parent=g4694.t1
HiC_scaffold_13	gmst	CDS	765037	765280	164.980411	+	1	ID=g4694.t2.CDS8;Parent=g4694.t2
HiC_scaffold_13	gmst	exon	765037	765280	164.980411	+	1	ID=g4694.t2.exon8;Parent=g4694.t2
HiC_scaffold_13	AUGUSTUS	stop_codon	765278	765280	.	+	0	ID=g4694.t1.stop1;Parent=g4694.t1
HiC_scaffold_13	gmst	stop_codon	765278	765280	164.980411	+	0	ID=g4694.t2.stop1;Parent=g4694.t2
HiC_scaffold_13	gmst	stop_codon	775761	775763	128.241737	-	0	ID=g4695.t1.stop1;Parent=g4695.t1
HiC_scaffold_13	gmst	CDS	775761	775979	128.241737	-	0	ID=g4695.t1.CDS1;Parent=g4695.t1
HiC_scaffold_13	gmst	exon	775761	775979	128.241737	-	0	ID=g4695.t1.exon1;Parent=g4695.t1
HiC_scaffold_13	gmst	gene	775761	789838	.	-	.	ID=g4695
HiC_scaffold_13	gmst	mRNA	775761	789838	.	-	.	ID=g4695.t1;Parent=g4695;em_target=9668.ENSMPUP00000010903;em_score=1182.0;em_evalue=0.0;em_tcov=.;em_OGs=KOG0297@1|root,KOG0297@2759|Eukaryota,38G5J@33154|Opisthokonta,3BAW0@33208|Metazoa,3CZCW@33213|Bilateria,482B5@7711|Chordata,491VK@7742|Vertebrata,3JECJ@40674|Mammalia,3EKCP@33554|Carnivora;em_COG_cat=O;em_desc=TNF receptor-associated factor;em_max_annot_lvl=33208|Metazoa;em_Preferred_name=TRAF2;em_EC=2.3.2.27;em_KEGG_ko=ko:K03173,ko:K03174;em_KEGG_Pathway=ko04010,ko04064,ko04071,ko04141,ko04210,ko04217,ko04380,ko04620,ko04621,ko04622,ko04657,ko04668,ko04920,ko04932,ko05160,ko05165,ko05167,ko05168,ko05169,ko05200,ko05203,ko05222,map04010,map04064,map04071,map04141,map04210,map04217,map04380,map04620,map04621,map04622,map04657,map04668,map04920,map04932,map05160,map05165,map05167,map05168,map05169,map05200,map05203,map05222;em_BRITE=ko00000,ko00001,ko01000,ko03019,ko04121;em_PFAMs=TRAF_BIRC3_bd,zf-C3HC4,zf-TRAF;em_GOs=GO:0000151,GO:0000209,GO:0000302,GO:0001817,GO:0001819,GO:0001932,GO:0001934,GO:0001959,GO:0001961,GO:0002637,GO:0002682,GO:0002684,GO:0002697,GO:0002699,GO:0002700,GO:0002702,GO:0002703,GO:0002705,GO:0002706,GO:0002708,GO:0002709,GO:0002711,GO:0002718,GO:0002720,GO:0002724,GO:0002726,GO:0002791,GO:0002819,GO:0002821,GO:0002822,GO:0002824,GO:0003674,GO:0003824,GO:0004842,GO:0005102,GO:0005126,GO:0005164,GO:0005174,GO:0005488,GO:0005515,GO:0005575,GO:0005622,GO:0005623,GO:0005634,GO:0005654,GO:0005737,GO:0005783,GO:0005789,GO:0005829,GO:0005886,GO:0005887,GO:0005938,GO:0006355,GO:0006464,GO:0006508,GO:0006807,GO:0006915,GO:0006919,GO:0006950,GO:0006979,GO:0007154,GO:0007165,GO:0007166,GO:0007249,GO:0007250,GO:0008150,GO:0008152,GO:0008219,GO:0008289,GO:0009056,GO:0009057,GO:0009889,GO:0009893,GO:0009898,GO:0009966,GO:0009967,GO:0009968,GO:0009987,GO:0010033,GO:0010035,GO:0010468,GO:0010556,GO:0010562,GO:0010604,GO:0010646,GO:0010647,GO:0010648,GO:0010803,GO:0010941,GO:0010942,GO:0010950,GO:0010952,GO:0012501,GO:0012505,GO:0012506,GO:0016020,GO:0016021,GO:0016043,GO:0016567,GO:0016579,GO:0016740,GO:0019219,GO:0019220,GO:0019221,GO:0019222,GO:0019538,GO:0019787,GO:0019899,GO:0019900,GO:0019901,GO:0019902,GO:0019903,GO:0022607,GO:0023051,GO:0023052,GO:0023056,GO:0023057,GO:0030162,GO:0030163,GO:0031090,GO:0031224,GO:0031226,GO:0031323,GO:0031325,GO:0031326,GO:0031399,GO:0031401,GO:0031435,GO:0031625,GO:0031974,GO:0031981,GO:0031982,GO:0031984,GO:0031996,GO:0032092,GO:0032147,GO:0032268,GO:0032270,GO:0032446,GO:0032663,GO:0032743,GO:0032813,GO:0032872,GO:0032874,GO:0032879,GO:0032880,GO:0032991,GO:0033209,GO:0033554,GO:0033674,GO:0034097,GO:0034350,GO:0034351,GO:0034599,GO:0034612,GO:0034614,GO:0034622,GO:0034976,GO:0035556,GO:0035631,GO:0035690,GO:0036211,GO:0038061,GO:0042175,GO:0042221,GO:0042325,GO:0042327,GO:0042493,GO:0042802,GO:0042981,GO:0043065,GO:0043066,GO:0043067,GO:0043068,GO:0043069,GO:0043085,GO:0043122,GO:0043123,GO:0043170,GO:0043226,GO:0043227,GO:0043229,GO:0043231,GO:0043233,GO:0043235,GO:0043280,GO:0043281,GO:0043393,GO:0043405,GO:0043406,GO:0043408,GO:0043410,GO:0043412,GO:0043496,GO:0043506,GO:0043507,GO:0043549,GO:0043933,GO:0044085,GO:0044093,GO:0044237,GO:0044238,GO:0044260,GO:0044267,GO:0044389,GO:0044422,GO:0044424,GO:0044425,GO:0044428,GO:0044432,GO:0044444,GO:0044446,GO:0044459,GO:0044464,GO:0044877,GO:0045121,GO:0045859,GO:0045860,GO:0045862,GO:0045937,GO:0046328,GO:0046330,GO:0046625,GO:0048518,GO:0048519,GO:0048522,GO:0048523,GO:0048583,GO:0048584,GO:0048585,GO:0050708,GO:0050776,GO:0050778,GO:0050789,GO:0050790,GO:0050794,GO:0050896,GO:0051023,GO:0051046,GO:0051049,GO:0051090,GO:0051091,GO:0051092,GO:0051098,GO:0051099,GO:0051171,GO:0051173,GO:0051174,GO:0051223,GO:0051239,GO:0051240,GO:0051246,GO:0051247,GO:0051252,GO:0051259,GO:0051260,GO:0051291,GO:0051336,GO:0051338,GO:0051345,GO:0051347,GO:0051716,GO:0051865,GO:0052547,GO:0052548,GO:0060255,GO:0060548,GO:0060759,GO:0060760,GO:0065003,GO:0065007,GO:0065009,GO:0070013,GO:0070059,GO:0070201,GO:0070206,GO:0070207,GO:0070265,GO:0070302,GO:0070304,GO:0070534,GO:0070646,GO:0070647,GO:0070887,GO:0071241,GO:0071310,GO:0071345,GO:0071356,GO:0071550,GO:0071704,GO:0071731,GO:0071732,GO:0071840,GO:0071900,GO:0071902,GO:0071944,GO:0080090,GO:0080134,GO:0080135,GO:0090073,GO:0090087,GO:0097057,GO:0097190,GO:0097191,GO:0097193,GO:0097300,GO:0097366,GO:0098552,GO:0098562,GO:0098589,GO:0098796,GO:0098797,GO:0098802,GO:0098805,GO:0098827,GO:0098857,GO:0099568,GO:0140096,GO:1901214,GO:1901215,GO:1901222,GO:1901224,GO:1901564,GO:1901565,GO:1901575,GO:1901698,GO:1901699,GO:1901700,GO:1901701,GO:1902041,GO:1902042,GO:1902170,GO:1902494,GO:1902531,GO:1902533,GO:1903265,GO:1903506,GO:1903530,GO:1903719,GO:1903721,GO:1990234,GO:1990604,GO:2000112,GO:2000116,GO:2001056,GO:2001141,GO:2001233,GO:2001234,GO:2001235,GO:2001236,GO:2001237,GO:2001238
HiC_scaffold_13	gmst	intron	775980	776546	128.241737	-	0	ID=g4695.t1.intron1;Parent=g4695.t1
HiC_scaffold_13	gmst	CDS	776547	776695	128.241737	-	2	ID=g4695.t1.CDS2;Parent=g4695.t1
HiC_scaffold_13	gmst	exon	776547	776695	128.241737	-	2	ID=g4695.t1.exon2;Parent=g4695.t1
HiC_scaffold_13	gmst	intron	776696	777683	128.241737	-	0	ID=g4695.t1.intron2;Parent=g4695.t1
HiC_scaffold_13	gmst	CDS	777684	777861	128.241737	-	0	ID=g4695.t1.CDS3;Parent=g4695.t1
HiC_scaffold_13	gmst	exon	777684	777861	128.241737	-	0	ID=g4695.t1.exon3;Parent=g4695.t1
HiC_scaffold_13	gmst	intron	777862	778398	128.241737	-	0	ID=g4695.t1.intron3;Parent=g4695.t1
HiC_scaffold_13	gmst	CDS	778399	778746	128.241737	-	0	ID=g4695.t1.CDS4;Parent=g4695.t1
HiC_scaffold_13	gmst	exon	778399	778746	128.241737	-	0	ID=g4695.t1.exon4;Parent=g4695.t1
HiC_scaffold_13	gmst	intron	778747	780494	128.241737	-	0	ID=g4695.t1.intron4;Parent=g4695.t1
HiC_scaffold_13	gmst	stop_codon	779655	779657	22.09015	-	0	ID=g4696.t1.stop1;Parent=g4696.t1
HiC_scaffold_13	gmst	gene	779655	780125	.	-	.	ID=g4696
HiC_scaffold_13	gmst	mRNA	779655	780125	.	-	.	ID=g4696.t1;Parent=g4696
HiC_scaffold_13	gmst	CDS	779655	780125	22.09015	-	0	ID=g4696.t1.CDS1;Parent=g4696.t1
HiC_scaffold_13	gmst	exon	779655	780125	22.09015	-	0	ID=g4696.t1.exon1;Parent=g4696.t1
HiC_scaffold_13	gmst	start_codon	780123	780125	22.09015	-	0	ID=g4696.t1.start1;Parent=g4696.t1
HiC_scaffold_13	gmst	CDS	780495	780569	128.241737	-	0	ID=g4695.t1.CDS5;Parent=g4695.t1
HiC_scaffold_13	gmst	exon	780495	780569	128.241737	-	0	ID=g4695.t1.exon5;Parent=g4695.t1
HiC_scaffold_13	gmst	intron	780570	782511	128.241737	-	0	ID=g4695.t1.intron5;Parent=g4695.t1
HiC_scaffold_13	gmst	CDS	782512	782586	128.241737	-	0	ID=g4695.t1.CDS6;Parent=g4695.t1
HiC_scaffold_13	gmst	exon	782512	782586	128.241737	-	0	ID=g4695.t1.exon6;Parent=g4695.t1
HiC_scaffold_13	gmst	intron	782587	783573	128.241737	-	0	ID=g4695.t1.intron6;Parent=g4695.t1
HiC_scaffold_13	gmst	CDS	783574	783735	128.241737	-	0	ID=g4695.t1.CDS7;Parent=g4695.t1
HiC_scaffold_13	gmst	exon	783574	783735	128.241737	-	0	ID=g4695.t1.exon7;Parent=g4695.t1
HiC_scaffold_13	gmst	intron	783736	788628	128.241737	-	0	ID=g4695.t1.intron7;Parent=g4695.t1
HiC_scaffold_13	gmst	CDS	788629	788727	128.241737	-	0	ID=g4695.t1.CDS8;Parent=g4695.t1
HiC_scaffold_13	gmst	exon	788629	788727	128.241737	-	0	ID=g4695.t1.exon8;Parent=g4695.t1
HiC_scaffold_13	gmst	intron	788728	788988	128.241737	-	0	ID=g4695.t1.intron8;Parent=g4695.t1
HiC_scaffold_13	gmst	CDS	788989	789067	128.241737	-	1	ID=g4695.t1.CDS9;Parent=g4695.t1
HiC_scaffold_13	gmst	exon	788989	789067	128.241737	-	1	ID=g4695.t1.exon9;Parent=g4695.t1
HiC_scaffold_13	gmst	intron	789068	789650	128.241737	-	0	ID=g4695.t1.intron9;Parent=g4695.t1
HiC_scaffold_13	gmst	CDS	789651	789838	128.241737	-	0	ID=g4695.t1.CDS10;Parent=g4695.t1
HiC_scaffold_13	gmst	exon	789651	789838	128.241737	-	0	ID=g4695.t1.exon10;Parent=g4695.t1
HiC_scaffold_13	gmst	start_codon	789836	789838	128.241737	-	0	ID=g4695.t1.start1;Parent=g4695.t1
HiC_scaffold_13	AUGUSTUS	start_codon	806654	806656	.	+	0	ID=g4697.t1.start1;Parent=g4697.t1
HiC_scaffold_13	AUGUSTUS	exon	806654	806731	.	+	.	ID=g4697.t1.exon1;Parent=g4697.t1
HiC_scaffold_13	AUGUSTUS	CDS	806654	806731	1.0	+	0	ID=g4697.t1.CDS1;Parent=g4697.t1
HiC_scaffold_13	AUGUSTUS	gene	806654	809848	.	+	.	ID=g4697
HiC_scaffold_13	AUGUSTUS	mRNA	806654	809848	1.0	+	.	ID=g4697.t1;Parent=g4697;em_target=482537.XP_008592508.1;em_score=308.6;em_evalue=2.1e-95;em_tcov=.;em_OGs=COG1813@1|root,KOG3398@2759|Eukaryota,3A1NN@33154|Opisthokonta,3BPD8@33208|Metazoa,3CWT3@33213|Bilateria,48E59@7711|Chordata,49AY8@7742|Vertebrata,3J4M3@40674|Mammalia,35KJS@314146|Euarchontoglires;em_COG_cat=K;em_desc=positive regulation of DNA binding;em_max_annot_lvl=33208|Metazoa;em_Preferred_name=EDF1;em_KEGG_ko=ko:K03627;em_BRITE=ko00000;em_PFAMs=HTH_3,MBF1;em_GOs=GO:0003158,GO:0003674,GO:0003712,GO:0003713,GO:0005488,GO:0005515,GO:0005575,GO:0005622,GO:0005623,GO:0005634,GO:0005730,GO:0005737,GO:0005829,GO:0006355,GO:0006357,GO:0007275,GO:0007399,GO:0007417,GO:0007424,GO:0008150,GO:0009888,GO:0009889,GO:0009891,GO:0009893,GO:0009987,GO:0010468,GO:0010556,GO:0010557,GO:0010604,GO:0010628,GO:0019216,GO:0019219,GO:0019222,GO:0030154,GO:0030674,GO:0030855,GO:0031323,GO:0031325,GO:0031326,GO:0031328,GO:0031974,GO:0031981,GO:0032501,GO:0032502,GO:0043226,GO:0043227,GO:0043228,GO:0043229,GO:0043231,GO:0043232,GO:0043233,GO:0043388,GO:0044093,GO:0044422,GO:0044424,GO:0044428,GO:0044444,GO:0044446,GO:0044464,GO:0045446,GO:0045893,GO:0045935,GO:0045944,GO:0048518,GO:0048522,GO:0048731,GO:0048856,GO:0048869,GO:0050789,GO:0050794,GO:0051098,GO:0051099,GO:0051101,GO:0051171,GO:0051173,GO:0051252,GO:0051254,GO:0060090,GO:0060255,GO:0060429,GO:0060541,GO:0065007,GO:0065009,GO:0070013,GO:0080090,GO:0140110,GO:1902680,GO:1903506,GO:1903508,GO:2000112,GO:2001141
HiC_scaffold_13	AUGUSTUS	intron	806732	808241	1.0	+	.	ID=g4697.t1.intron1;Parent=g4697.t1
HiC_scaffold_13	AUGUSTUS	exon	808242	808293	.	+	.	ID=g4697.t1.exon2;Parent=g4697.t1
HiC_scaffold_13	AUGUSTUS	CDS	808242	808293	1.0	+	0	ID=g4697.t1.CDS2;Parent=g4697.t1
HiC_scaffold_13	AUGUSTUS	intron	808294	808635	1.0	+	.	ID=g4697.t1.intron2;Parent=g4697.t1
HiC_scaffold_13	AUGUSTUS	exon	808636	808796	.	+	.	ID=g4697.t1.exon3;Parent=g4697.t1
HiC_scaffold_13	AUGUSTUS	CDS	808636	808796	1.0	+	2	ID=g4697.t1.CDS3;Parent=g4697.t1
HiC_scaffold_13	AUGUSTUS	intron	808797	809127	1.0	+	.	ID=g4697.t1.intron3;Parent=g4697.t1
HiC_scaffold_13	AUGUSTUS	exon	809128	809221	.	+	.	ID=g4697.t1.exon4;Parent=g4697.t1
HiC_scaffold_13	AUGUSTUS	CDS	809128	809221	1.0	+	0	ID=g4697.t1.CDS4;Parent=g4697.t1
HiC_scaffold_13	AUGUSTUS	intron	809222	809786	1.0	+	.	ID=g4697.t1.intron4;Parent=g4697.t1
HiC_scaffold_13	AUGUSTUS	exon	809787	809848	.	+	.	ID=g4697.t1.exon5;Parent=g4697.t1
HiC_scaffold_13	AUGUSTUS	CDS	809787	809848	1.0	+	2	ID=g4697.t1.CDS5;Parent=g4697.t1
HiC_scaffold_13	AUGUSTUS	stop_codon	809846	809848	.	+	0	ID=g4697.t1.stop1;Parent=g4697.t1
HiC_scaffold_13	AUGUSTUS	stop_codon	811419	811421	.	-	0	ID=g4698.t1.stop1;Parent=g4698.t1
HiC_scaffold_13	GeneMark.hmm3	stop_codon	811419	811421	.	-	0	ID=g4698.t2.stop1;Parent=g4698.t2
HiC_scaffold_13	AUGUSTUS	exon	811419	811460	.	-	.	ID=g4698.t1.exon1;Parent=g4698.t1
HiC_scaffold_13	GeneMark.hmm3	CDS	811419	811460	.	-	0	ID=g4698.t2.CDS1;Parent=g4698.t2
HiC_scaffold_13	GeneMark.hmm3	exon	811419	811460	.	-	0	ID=g4698.t2.exon1;Parent=g4698.t2
HiC_scaffold_13	AUGUSTUS	CDS	811419	811460	1.0	-	0	ID=g4698.t1.CDS1;Parent=g4698.t1
HiC_scaffold_13	AUGUSTUS	gene	811419	819188	.	-	.	ID=g4698
HiC_scaffold_13	GeneMark.hmm3	mRNA	811419	819188	.	-	.	ID=g4698.t2;Parent=g4698;em_target=9713.XP_006750212.1;em_score=2497.9;em_evalue=0.0;em_tcov=.;em_OGs=28TYM@1|root,2R0P7@2759|Eukaryota,39NEA@33154|Opisthokonta,3CPYW@33208|Metazoa,3E644@33213|Bilateria,48RTI@7711|Chordata,49N71@7742|Vertebrata,3JDNT@40674|Mammalia,3EPSP@33554|Carnivora;em_COG_cat=T;em_desc=MAM domain containing 4;em_max_annot_lvl=33208|Metazoa;em_Preferred_name=MAMDC4;em_PFAMs=Ldl_recept_a,MAM
HiC_scaffold_13	AUGUSTUS	mRNA	811419	819188	1.0	-	.	ID=g4698.t1;Parent=g4698;em_target=9713.XP_006750212.1;em_score=2547.9;em_evalue=0.0;em_tcov=.;em_OGs=28TYM@1|root,2R0P7@2759|Eukaryota,39NEA@33154|Opisthokonta,3CPYW@33208|Metazoa,3E644@33213|Bilateria,48RTI@7711|Chordata,49N71@7742|Vertebrata,3JDNT@40674|Mammalia,3EPSP@33554|Carnivora;em_COG_cat=T;em_desc=MAM domain containing 4;em_max_annot_lvl=33208|Metazoa;em_Preferred_name=MAMDC4;em_PFAMs=Ldl_recept_a,MAM
HiC_scaffold_13	GeneMark.hmm3	intron	811461	811583	.	-	0	ID=g4698.t2.intron1;Parent=g4698.t2
HiC_scaffold_13	AUGUSTUS	intron	811461	811583	1.0	-	.	ID=g4698.t1.intron1;Parent=g4698.t1
HiC_scaffold_13	AUGUSTUS	exon	811584	811762	.	-	.	ID=g4698.t1.exon2;Parent=g4698.t1
HiC_scaffold_13	GeneMark.hmm3	CDS	811584	811762	.	-	2	ID=g4698.t2.CDS2;Parent=g4698.t2
HiC_scaffold_13	GeneMark.hmm3	exon	811584	811762	.	-	2	ID=g4698.t2.exon2;Parent=g4698.t2
HiC_scaffold_13	AUGUSTUS	CDS	811584	811762	1.0	-	2	ID=g4698.t1.CDS2;Parent=g4698.t1
HiC_scaffold_13	GeneMark.hmm3	intron	811763	812487	.	-	1	ID=g4698.t2.intron2;Parent=g4698.t2
HiC_scaffold_13	AUGUSTUS	intron	811763	812487	1.0	-	.	ID=g4698.t1.intron2;Parent=g4698.t1
HiC_scaffold_13	AUGUSTUS	exon	812488	812593	.	-	.	ID=g4698.t1.exon3;Parent=g4698.t1
HiC_scaffold_13	GeneMark.hmm3	CDS	812488	812593	.	-	0	ID=g4698.t2.CDS3;Parent=g4698.t2
HiC_scaffold_13	GeneMark.hmm3	exon	812488	812593	.	-	0	ID=g4698.t2.exon3;Parent=g4698.t2
HiC_scaffold_13	AUGUSTUS	CDS	812488	812593	1.0	-	0	ID=g4698.t1.CDS3;Parent=g4698.t1
HiC_scaffold_13	GeneMark.hmm3	intron	812594	812688	.	-	0	ID=g4698.t2.intron3;Parent=g4698.t2
HiC_scaffold_13	AUGUSTUS	intron	812594	812688	1.0	-	.	ID=g4698.t1.intron3;Parent=g4698.t1
HiC_scaffold_13	AUGUSTUS	exon	812689	812816	.	-	.	ID=g4698.t1.exon4;Parent=g4698.t1
HiC_scaffold_13	GeneMark.hmm3	CDS	812689	812816	.	-	2	ID=g4698.t2.CDS4;Parent=g4698.t2
HiC_scaffold_13	GeneMark.hmm3	exon	812689	812816	.	-	2	ID=g4698.t2.exon4;Parent=g4698.t2
HiC_scaffold_13	AUGUSTUS	CDS	812689	812816	1.0	-	2	ID=g4698.t1.CDS4;Parent=g4698.t1
HiC_scaffold_13	GeneMark.hmm3	intron	812817	812903	.	-	1	ID=g4698.t2.intron4;Parent=g4698.t2
HiC_scaffold_13	AUGUSTUS	intron	812817	812903	1.0	-	.	ID=g4698.t1.intron4;Parent=g4698.t1
HiC_scaffold_13	AUGUSTUS	exon	812904	813038	.	-	.	ID=g4698.t1.exon5;Parent=g4698.t1
HiC_scaffold_13	GeneMark.hmm3	CDS	812904	813038	.	-	2	ID=g4698.t2.CDS5;Parent=g4698.t2
HiC_scaffold_13	GeneMark.hmm3	exon	812904	813038	.	-	2	ID=g4698.t2.exon5;Parent=g4698.t2
HiC_scaffold_13	AUGUSTUS	CDS	812904	813038	1.0	-	2	ID=g4698.t1.CDS5;Parent=g4698.t1
HiC_scaffold_13	GeneMark.hmm3	intron	813039	813205	.	-	1	ID=g4698.t2.intron5;Parent=g4698.t2
HiC_scaffold_13	AUGUSTUS	intron	813039	813205	1.0	-	.	ID=g4698.t1.intron5;Parent=g4698.t1
HiC_scaffold_13	AUGUSTUS	exon	813206	813352	.	-	.	ID=g4698.t1.exon6;Parent=g4698.t1
HiC_scaffold_13	GeneMark.hmm3	CDS	813206	813352	.	-	2	ID=g4698.t2.CDS6;Parent=g4698.t2
HiC_scaffold_13	GeneMark.hmm3	exon	813206	813352	.	-	2	ID=g4698.t2.exon6;Parent=g4698.t2
HiC_scaffold_13	AUGUSTUS	CDS	813206	813352	1.0	-	2	ID=g4698.t1.CDS6;Parent=g4698.t1
HiC_scaffold_13	GeneMark.hmm3	intron	813353	813465	.	-	1	ID=g4698.t2.intron6;Parent=g4698.t2
HiC_scaffold_13	AUGUSTUS	intron	813353	813465	1.0	-	.	ID=g4698.t1.intron6;Parent=g4698.t1
HiC_scaffold_13	AUGUSTUS	exon	813466	813556	.	-	.	ID=g4698.t1.exon7;Parent=g4698.t1
HiC_scaffold_13	GeneMark.hmm3	CDS	813466	813556	.	-	0	ID=g4698.t2.CDS7;Parent=g4698.t2
HiC_scaffold_13	GeneMark.hmm3	exon	813466	813556	.	-	0	ID=g4698.t2.exon7;Parent=g4698.t2
HiC_scaffold_13	AUGUSTUS	CDS	813466	813556	1.0	-	0	ID=g4698.t1.CDS7;Parent=g4698.t1
HiC_scaffold_13	GeneMark.hmm3	intron	813557	813638	.	-	0	ID=g4698.t2.intron7;Parent=g4698.t2
HiC_scaffold_13	AUGUSTUS	intron	813557	813638	1.0	-	.	ID=g4698.t1.intron7;Parent=g4698.t1
HiC_scaffold_13	AUGUSTUS	exon	813639	813757	.	-	.	ID=g4698.t1.exon8;Parent=g4698.t1
HiC_scaffold_13	GeneMark.hmm3	CDS	813639	813757	.	-	2	ID=g4698.t2.CDS8;Parent=g4698.t2
HiC_scaffold_13	GeneMark.hmm3	exon	813639	813757	.	-	2	ID=g4698.t2.exon8;Parent=g4698.t2
HiC_scaffold_13	AUGUSTUS	CDS	813639	813757	1.0	-	2	ID=g4698.t1.CDS8;Parent=g4698.t1
HiC_scaffold_13	GeneMark.hmm3	intron	813758	813844	.	-	1	ID=g4698.t2.intron8;Parent=g4698.t2
HiC_scaffold_13	AUGUSTUS	intron	813758	813844	1.0	-	.	ID=g4698.t1.intron8;Parent=g4698.t1
HiC_scaffold_13	AUGUSTUS	exon	813845	813982	.	-	.	ID=g4698.t1.exon9;Parent=g4698.t1
HiC_scaffold_13	GeneMark.hmm3	CDS	813845	813982	.	-	2	ID=g4698.t2.CDS9;Parent=g4698.t2
HiC_scaffold_13	GeneMark.hmm3	exon	813845	813982	.	-	2	ID=g4698.t2.exon9;Parent=g4698.t2
HiC_scaffold_13	AUGUSTUS	CDS	813845	813982	1.0	-	2	ID=g4698.t1.CDS9;Parent=g4698.t1
HiC_scaffold_13	GeneMark.hmm3	intron	813983	814046	.	-	1	ID=g4698.t2.intron9;Parent=g4698.t2
HiC_scaffold_13	AUGUSTUS	intron	813983	814046	1.0	-	.	ID=g4698.t1.intron9;Parent=g4698.t1
HiC_scaffold_13	AUGUSTUS	exon	814047	814266	.	-	.	ID=g4698.t1.exon10;Parent=g4698.t1
HiC_scaffold_13	GeneMark.hmm3	CDS	814047	814266	.	-	0	ID=g4698.t2.CDS10;Parent=g4698.t2
HiC_scaffold_13	GeneMark.hmm3	exon	814047	814266	.	-	0	ID=g4698.t2.exon10;Parent=g4698.t2
HiC_scaffold_13	AUGUSTUS	CDS	814047	814266	1.0	-	0	ID=g4698.t1.CDS10;Parent=g4698.t1
HiC_scaffold_13	GeneMark.hmm3	intron	814267	814336	.	-	0	ID=g4698.t2.intron10;Parent=g4698.t2
HiC_scaffold_13	AUGUSTUS	intron	814267	814336	1.0	-	.	ID=g4698.t1.intron10;Parent=g4698.t1
HiC_scaffold_13	AUGUSTUS	exon	814337	814473	.	-	.	ID=g4698.t1.exon11;Parent=g4698.t1
HiC_scaffold_13	GeneMark.hmm3	CDS	814337	814473	.	-	2	ID=g4698.t2.CDS11;Parent=g4698.t2
HiC_scaffold_13	GeneMark.hmm3	exon	814337	814473	.	-	2	ID=g4698.t2.exon11;Parent=g4698.t2
HiC_scaffold_13	AUGUSTUS	CDS	814337	814473	1.0	-	2	ID=g4698.t1.CDS11;Parent=g4698.t1
HiC_scaffold_13	GeneMark.hmm3	intron	814474	814592	.	-	1	ID=g4698.t2.intron11;Parent=g4698.t2
HiC_scaffold_13	AUGUSTUS	intron	814474	814592	1.0	-	.	ID=g4698.t1.intron11;Parent=g4698.t1
HiC_scaffold_13	AUGUSTUS	exon	814593	814727	.	-	.	ID=g4698.t1.exon12;Parent=g4698.t1
HiC_scaffold_13	GeneMark.hmm3	CDS	814593	814727	.	-	2	ID=g4698.t2.CDS12;Parent=g4698.t2
HiC_scaffold_13	GeneMark.hmm3	exon	814593	814727	.	-	2	ID=g4698.t2.exon12;Parent=g4698.t2
HiC_scaffold_13	AUGUSTUS	CDS	814593	814727	1.0	-	2	ID=g4698.t1.CDS12;Parent=g4698.t1
HiC_scaffold_13	GeneMark.hmm3	intron	814728	814861	.	-	1	ID=g4698.t2.intron12;Parent=g4698.t2
HiC_scaffold_13	AUGUSTUS	intron	814728	814861	1.0	-	.	ID=g4698.t1.intron12;Parent=g4698.t1
HiC_scaffold_13	AUGUSTUS	exon	814862	814978	.	-	.	ID=g4698.t1.exon13;Parent=g4698.t1
HiC_scaffold_13	GeneMark.hmm3	CDS	814862	814978	.	-	2	ID=g4698.t2.CDS13;Parent=g4698.t2
HiC_scaffold_13	GeneMark.hmm3	exon	814862	814978	.	-	2	ID=g4698.t2.exon13;Parent=g4698.t2
HiC_scaffold_13	AUGUSTUS	CDS	814862	814978	1.0	-	2	ID=g4698.t1.CDS13;Parent=g4698.t1
HiC_scaffold_13	GeneMark.hmm3	intron	814979	815105	.	-	1	ID=g4698.t2.intron13;Parent=g4698.t2
HiC_scaffold_13	AUGUSTUS	intron	814979	815105	1.0	-	.	ID=g4698.t1.intron13;Parent=g4698.t1
HiC_scaffold_13	AUGUSTUS	exon	815106	815217	.	-	.	ID=g4698.t1.exon14;Parent=g4698.t1
HiC_scaffold_13	GeneMark.hmm3	CDS	815106	815217	.	-	0	ID=g4698.t2.CDS14;Parent=g4698.t2
HiC_scaffold_13	GeneMark.hmm3	exon	815106	815217	.	-	0	ID=g4698.t2.exon14;Parent=g4698.t2
HiC_scaffold_13	AUGUSTUS	CDS	815106	815217	1.0	-	0	ID=g4698.t1.CDS14;Parent=g4698.t1
HiC_scaffold_13	GeneMark.hmm3	intron	815218	815298	.	-	0	ID=g4698.t2.intron14;Parent=g4698.t2
HiC_scaffold_13	AUGUSTUS	intron	815218	815298	1.0	-	.	ID=g4698.t1.intron14;Parent=g4698.t1
HiC_scaffold_13	AUGUSTUS	exon	815299	815420	.	-	.	ID=g4698.t1.exon15;Parent=g4698.t1
HiC_scaffold_13	GeneMark.hmm3	CDS	815299	815420	.	-	2	ID=g4698.t2.CDS15;Parent=g4698.t2
HiC_scaffold_13	GeneMark.hmm3	exon	815299	815420	.	-	2	ID=g4698.t2.exon15;Parent=g4698.t2
HiC_scaffold_13	AUGUSTUS	CDS	815299	815420	1.0	-	2	ID=g4698.t1.CDS15;Parent=g4698.t1
HiC_scaffold_13	GeneMark.hmm3	intron	815421	815515	.	-	1	ID=g4698.t2.intron15;Parent=g4698.t2
HiC_scaffold_13	AUGUSTUS	intron	815421	815515	1.0	-	.	ID=g4698.t1.intron15;Parent=g4698.t1
HiC_scaffold_13	AUGUSTUS	exon	815516	815647	.	-	.	ID=g4698.t1.exon16;Parent=g4698.t1
HiC_scaffold_13	GeneMark.hmm3	CDS	815516	815647	.	-	2	ID=g4698.t2.CDS16;Parent=g4698.t2
HiC_scaffold_13	GeneMark.hmm3	exon	815516	815647	.	-	2	ID=g4698.t2.exon16;Parent=g4698.t2
HiC_scaffold_13	AUGUSTUS	CDS	815516	815647	1.0	-	2	ID=g4698.t1.CDS16;Parent=g4698.t1
HiC_scaffold_13	GeneMark.hmm3	intron	815648	815781	.	-	1	ID=g4698.t2.intron16;Parent=g4698.t2
HiC_scaffold_13	AUGUSTUS	intron	815648	815781	1.0	-	.	ID=g4698.t1.intron16;Parent=g4698.t1
HiC_scaffold_13	AUGUSTUS	exon	815782	815910	.	-	.	ID=g4698.t1.exon17;Parent=g4698.t1
HiC_scaffold_13	GeneMark.hmm3	CDS	815782	815910	.	-	2	ID=g4698.t2.CDS17;Parent=g4698.t2
HiC_scaffold_13	GeneMark.hmm3	exon	815782	815910	.	-	2	ID=g4698.t2.exon17;Parent=g4698.t2
HiC_scaffold_13	AUGUSTUS	CDS	815782	815910	1.0	-	2	ID=g4698.t1.CDS17;Parent=g4698.t1
HiC_scaffold_13	GeneMark.hmm3	intron	815911	815987	.	-	1	ID=g4698.t2.intron17;Parent=g4698.t2
HiC_scaffold_13	AUGUSTUS	intron	815911	815987	1.0	-	.	ID=g4698.t1.intron17;Parent=g4698.t1
HiC_scaffold_13	AUGUSTUS	exon	815988	816167	.	-	.	ID=g4698.t1.exon18;Parent=g4698.t1
HiC_scaffold_13	GeneMark.hmm3	CDS	815988	816167	.	-	2	ID=g4698.t2.CDS18;Parent=g4698.t2
HiC_scaffold_13	GeneMark.hmm3	exon	815988	816167	.	-	2	ID=g4698.t2.exon18;Parent=g4698.t2
HiC_scaffold_13	AUGUSTUS	CDS	815988	816167	1.0	-	2	ID=g4698.t1.CDS18;Parent=g4698.t1
HiC_scaffold_13	GeneMark.hmm3	intron	816168	816241	.	-	1	ID=g4698.t2.intron18;Parent=g4698.t2
HiC_scaffold_13	AUGUSTUS	intron	816168	816241	1.0	-	.	ID=g4698.t1.intron18;Parent=g4698.t1
HiC_scaffold_13	AUGUSTUS	exon	816242	816326	.	-	.	ID=g4698.t1.exon19;Parent=g4698.t1
HiC_scaffold_13	GeneMark.hmm3	CDS	816242	816326	.	-	0	ID=g4698.t2.CDS19;Parent=g4698.t2
HiC_scaffold_13	GeneMark.hmm3	exon	816242	816326	.	-	0	ID=g4698.t2.exon19;Parent=g4698.t2
HiC_scaffold_13	AUGUSTUS	CDS	816242	816326	1.0	-	0	ID=g4698.t1.CDS19;Parent=g4698.t1
HiC_scaffold_13	GeneMark.hmm3	intron	816327	816666	.	-	0	ID=g4698.t2.intron19;Parent=g4698.t2
HiC_scaffold_13	AUGUSTUS	intron	816327	816666	1.0	-	.	ID=g4698.t1.intron19;Parent=g4698.t1
HiC_scaffold_13	AUGUSTUS	exon	816667	816840	.	-	.	ID=g4698.t1.exon20;Parent=g4698.t1
HiC_scaffold_13	GeneMark.hmm3	CDS	816667	816840	.	-	0	ID=g4698.t2.CDS20;Parent=g4698.t2
HiC_scaffold_13	GeneMark.hmm3	exon	816667	816840	.	-	0	ID=g4698.t2.exon20;Parent=g4698.t2
HiC_scaffold_13	AUGUSTUS	CDS	816667	816840	1.0	-	0	ID=g4698.t1.CDS20;Parent=g4698.t1
HiC_scaffold_13	GeneMark.hmm3	intron	816841	816920	.	-	0	ID=g4698.t2.intron20;Parent=g4698.t2
HiC_scaffold_13	AUGUSTUS	intron	816841	816920	1.0	-	.	ID=g4698.t1.intron20;Parent=g4698.t1
HiC_scaffold_13	AUGUSTUS	exon	816921	817009	.	-	.	ID=g4698.t1.exon21;Parent=g4698.t1
HiC_scaffold_13	GeneMark.hmm3	CDS	816921	817009	.	-	2	ID=g4698.t2.CDS21;Parent=g4698.t2
HiC_scaffold_13	GeneMark.hmm3	exon	816921	817009	.	-	2	ID=g4698.t2.exon21;Parent=g4698.t2
HiC_scaffold_13	AUGUSTUS	CDS	816921	817009	1.0	-	2	ID=g4698.t1.CDS21;Parent=g4698.t1
HiC_scaffold_13	GeneMark.hmm3	intron	817010	817084	.	-	1	ID=g4698.t2.intron21;Parent=g4698.t2
HiC_scaffold_13	AUGUSTUS	intron	817010	817084	1.0	-	.	ID=g4698.t1.intron21;Parent=g4698.t1
HiC_scaffold_13	AUGUSTUS	exon	817085	817219	.	-	.	ID=g4698.t1.exon22;Parent=g4698.t1
HiC_scaffold_13	GeneMark.hmm3	CDS	817085	817219	.	-	2	ID=g4698.t2.CDS22;Parent=g4698.t2
HiC_scaffold_13	GeneMark.hmm3	exon	817085	817219	.	-	2	ID=g4698.t2.exon22;Parent=g4698.t2
HiC_scaffold_13	AUGUSTUS	CDS	817085	817219	1.0	-	2	ID=g4698.t1.CDS22;Parent=g4698.t1
HiC_scaffold_13	GeneMark.hmm3	intron	817220	817331	.	-	1	ID=g4698.t2.intron22;Parent=g4698.t2
HiC_scaffold_13	AUGUSTUS	intron	817220	817331	1.0	-	.	ID=g4698.t1.intron22;Parent=g4698.t1
HiC_scaffold_13	AUGUSTUS	exon	817332	817457	.	-	.	ID=g4698.t1.exon23;Parent=g4698.t1
HiC_scaffold_13	AUGUSTUS	CDS	817332	817457	1.0	-	2	ID=g4698.t1.CDS23;Parent=g4698.t1
HiC_scaffold_13	GeneMark.hmm3	CDS	817332	817515	.	-	0	ID=g4698.t2.CDS23;Parent=g4698.t2
HiC_scaffold_13	GeneMark.hmm3	exon	817332	817515	.	-	0	ID=g4698.t2.exon23;Parent=g4698.t2
HiC_scaffold_13	AUGUSTUS	intron	817458	817626	1.0	-	.	ID=g4698.t1.intron23;Parent=g4698.t1
HiC_scaffold_13	GeneMark.hmm3	intron	817516	817606	.	-	0	ID=g4698.t2.intron23;Parent=g4698.t2
HiC_scaffold_13	GeneMark.hmm3	CDS	817607	817711	.	-	0	ID=g4698.t2.CDS24;Parent=g4698.t2
HiC_scaffold_13	GeneMark.hmm3	exon	817607	817711	.	-	0	ID=g4698.t2.exon24;Parent=g4698.t2
HiC_scaffold_13	AUGUSTUS	exon	817627	817711	.	-	.	ID=g4698.t1.exon24;Parent=g4698.t1
HiC_scaffold_13	AUGUSTUS	CDS	817627	817711	1.0	-	0	ID=g4698.t1.CDS24;Parent=g4698.t1
HiC_scaffold_13	GeneMark.hmm3	intron	817712	817795	.	-	0	ID=g4698.t2.intron24;Parent=g4698.t2
HiC_scaffold_13	AUGUSTUS	intron	817712	817795	1.0	-	.	ID=g4698.t1.intron24;Parent=g4698.t1
HiC_scaffold_13	AUGUSTUS	exon	817796	817926	.	-	.	ID=g4698.t1.exon25;Parent=g4698.t1
HiC_scaffold_13	GeneMark.hmm3	CDS	817796	817926	.	-	2	ID=g4698.t2.CDS25;Parent=g4698.t2
HiC_scaffold_13	GeneMark.hmm3	exon	817796	817926	.	-	2	ID=g4698.t2.exon25;Parent=g4698.t2
HiC_scaffold_13	AUGUSTUS	CDS	817796	817926	1.0	-	2	ID=g4698.t1.CDS25;Parent=g4698.t1
HiC_scaffold_13	GeneMark.hmm3	intron	817927	818120	.	-	1	ID=g4698.t2.intron25;Parent=g4698.t2
HiC_scaffold_13	AUGUSTUS	intron	817927	818120	1.0	-	.	ID=g4698.t1.intron25;Parent=g4698.t1
HiC_scaffold_13	AUGUSTUS	exon	818121	818246	.	-	.	ID=g4698.t1.exon26;Parent=g4698.t1
HiC_scaffold_13	GeneMark.hmm3	CDS	818121	818246	.	-	2	ID=g4698.t2.CDS26;Parent=g4698.t2
HiC_scaffold_13	GeneMark.hmm3	exon	818121	818246	.	-	2	ID=g4698.t2.exon26;Parent=g4698.t2
HiC_scaffold_13	AUGUSTUS	CDS	818121	818246	1.0	-	2	ID=g4698.t1.CDS26;Parent=g4698.t1
HiC_scaffold_13	GeneMark.hmm3	intron	818247	818326	.	-	1	ID=g4698.t2.intron26;Parent=g4698.t2
HiC_scaffold_13	AUGUSTUS	intron	818247	818326	1.0	-	.	ID=g4698.t1.intron26;Parent=g4698.t1
HiC_scaffold_13	AUGUSTUS	exon	818327	818500	.	-	.	ID=g4698.t1.exon27;Parent=g4698.t1
HiC_scaffold_13	GeneMark.hmm3	CDS	818327	818500	.	-	2	ID=g4698.t2.CDS27;Parent=g4698.t2
HiC_scaffold_13	GeneMark.hmm3	exon	818327	818500	.	-	2	ID=g4698.t2.exon27;Parent=g4698.t2
HiC_scaffold_13	AUGUSTUS	CDS	818327	818500	1.0	-	2	ID=g4698.t1.CDS27;Parent=g4698.t1
HiC_scaffold_13	GeneMark.hmm3	intron	818501	818571	.	-	1	ID=g4698.t2.intron27;Parent=g4698.t2
HiC_scaffold_13	AUGUSTUS	intron	818501	818571	1.0	-	.	ID=g4698.t1.intron27;Parent=g4698.t1
HiC_scaffold_13	AUGUSTUS	exon	818572	818679	.	-	.	ID=g4698.t1.exon28;Parent=g4698.t1
HiC_scaffold_13	AUGUSTUS	CDS	818572	818679	1.0	-	2	ID=g4698.t1.CDS28;Parent=g4698.t1
HiC_scaffold_13	GeneMark.hmm3	CDS	818572	818767	.	-	0	ID=g4698.t2.CDS28;Parent=g4698.t2
HiC_scaffold_13	GeneMark.hmm3	exon	818572	818767	.	-	0	ID=g4698.t2.exon28;Parent=g4698.t2
HiC_scaffold_13	AUGUSTUS	intron	818680	819142	1.0	-	.	ID=g4698.t1.intron28;Parent=g4698.t1
HiC_scaffold_13	GeneMark.hmm3	intron	818768	819044	.	-	0	ID=g4698.t2.intron28;Parent=g4698.t2
HiC_scaffold_13	GeneMark.hmm3	CDS	819045	819188	.	-	0	ID=g4698.t2.CDS29;Parent=g4698.t2
HiC_scaffold_13	GeneMark.hmm3	exon	819045	819188	.	-	0	ID=g4698.t2.exon29;Parent=g4698.t2
HiC_scaffold_13	AUGUSTUS	exon	819143	819188	.	-	.	ID=g4698.t1.exon29;Parent=g4698.t1
HiC_scaffold_13	AUGUSTUS	CDS	819143	819188	1.0	-	0	ID=g4698.t1.CDS29;Parent=g4698.t1
HiC_scaffold_13	AUGUSTUS	start_codon	819186	819188	.	-	0	ID=g4698.t1.start1;Parent=g4698.t1
HiC_scaffold_13	GeneMark.hmm3	start_codon	819186	819188	.	-	0	ID=g4698.t2.start1;Parent=g4698.t2
HiC_scaffold_13	AUGUSTUS	stop_codon	820576	820578	.	-	0	ID=g4699.t1.stop1;Parent=g4699.t1
HiC_scaffold_13	GeneMark.hmm3	stop_codon	820576	820578	.	-	0	ID=g4699.t2.stop1;Parent=g4699.t2
HiC_scaffold_13	AUGUSTUS	exon	820576	820668	.	-	.	ID=g4699.t1.exon1;Parent=g4699.t1
HiC_scaffold_13	GeneMark.hmm3	CDS	820576	820668	.	-	0	ID=g4699.t2.CDS1;Parent=g4699.t2
HiC_scaffold_13	GeneMark.hmm3	exon	820576	820668	.	-	0	ID=g4699.t2.exon1;Parent=g4699.t2
HiC_scaffold_13	AUGUSTUS	CDS	820576	820668	1.0	-	0	ID=g4699.t1.CDS1;Parent=g4699.t1
HiC_scaffold_13	AUGUSTUS	mRNA	820576	821830	1.0	-	.	ID=g4699.t1;Parent=g4699;em_target=9707.XP_004412871.1;em_score=264.3;em_evalue=6.3e-82;em_tcov=.;em_OGs=2CUCZ@1|root,2S4DR@2759|Eukaryota,3A611@33154|Opisthokonta,3BT9Q@33208|Metazoa,3D9EE@33213|Bilateria,48EJ2@7711|Chordata,49BJS@7742|Vertebrata,3JGWD@40674|Mammalia,3EV37@33554|Carnivora;em_COG_cat=S;em_desc=phosphohistidine phosphatase;em_max_annot_lvl=33208|Metazoa;em_Preferred_name=PHPT1;em_EC=3.9.1.3;em_KEGG_ko=ko:K01112;em_BRITE=ko00000,ko01000;em_PFAMs=Ocnus;em_GOs=GO:0000003,GO:0002682,GO:0002683,GO:0002791,GO:0002793,GO:0003006,GO:0003674,GO:0003824,GO:0004721,GO:0005246,GO:0005488,GO:0005515,GO:0005575,GO:0005622,GO:0005623,GO:0005737,GO:0005829,GO:0006464,GO:0006470,GO:0006793,GO:0006796,GO:0006807,GO:0007548,GO:0008150,GO:0008152,GO:0008200,GO:0009966,GO:0009968,GO:0009987,GO:0010646,GO:0010647,GO:0010648,GO:0010817,GO:0016247,GO:0016248,GO:0016311,GO:0016787,GO:0016788,GO:0016791,GO:0019538,GO:0019855,GO:0022414,GO:0023051,GO:0023056,GO:0023057,GO:0032024,GO:0032502,GO:0032879,GO:0032880,GO:0032956,GO:0032970,GO:0033043,GO:0035774,GO:0035971,GO:0036211,GO:0040012,GO:0040017,GO:0042578,GO:0043086,GO:0043170,GO:0043412,GO:0044092,GO:0044237,GO:0044238,GO:0044260,GO:0044267,GO:0044325,GO:0044424,GO:0044444,GO:0044464,GO:0046883,GO:0046887,GO:0048518,GO:0048519,GO:0048522,GO:0048523,GO:0048583,GO:0048584,GO:0048585,GO:0050708,GO:0050714,GO:0050776,GO:0050789,GO:0050790,GO:0050794,GO:0050796,GO:0050854,GO:0050856,GO:0050858,GO:0050860,GO:0051046,GO:0051047,GO:0051049,GO:0051050,GO:0051128,GO:0051222,GO:0051223,GO:0051270,GO:0051272,GO:0051338,GO:0051339,GO:0051348,GO:0051350,GO:0051493,GO:0060341,GO:0061178,GO:0065007,GO:0065008,GO:0065009,GO:0070201,GO:0071704,GO:0090087,GO:0090276,GO:0090277,GO:0098772,GO:0099106,GO:0101006,GO:0140096,GO:1901564,GO:1903530,GO:1903532,GO:1904951,GO:2000145,GO:2000147,GO:2000249,GO:2000983,GO:2000984
HiC_scaffold_13	AUGUSTUS	gene	820576	821929	.	-	.	ID=g4699
HiC_scaffold_13	GeneMark.hmm3	mRNA	820576	821929	.	-	.	ID=g4699.t2;Parent=g4699;em_target=9612.ENSCAFP00000028916;em_score=268.2;em_evalue=1.1e-82;em_tcov=.;em_OGs=2CUCZ@1|root,2S4DR@2759|Eukaryota,3A611@33154|Opisthokonta,3BT9Q@33208|Metazoa,3D9EE@33213|Bilateria,48EJ2@7711|Chordata,49BJS@7742|Vertebrata,3JGWD@40674|Mammalia,3EV37@33554|Carnivora;em_COG_cat=S;em_desc=phosphohistidine phosphatase;em_max_annot_lvl=33208|Metazoa;em_Preferred_name=PHPT1;em_EC=3.9.1.3;em_KEGG_ko=ko:K01112;em_BRITE=ko00000,ko01000;em_PFAMs=Ocnus;em_GOs=GO:0000003,GO:0002682,GO:0002683,GO:0002791,GO:0002793,GO:0003006,GO:0003674,GO:0003824,GO:0004721,GO:0005246,GO:0005488,GO:0005515,GO:0005575,GO:0005622,GO:0005623,GO:0005737,GO:0005829,GO:0006464,GO:0006470,GO:0006793,GO:0006796,GO:0006807,GO:0007548,GO:0008150,GO:0008152,GO:0008200,GO:0009966,GO:0009968,GO:0009987,GO:0010646,GO:0010647,GO:0010648,GO:0010817,GO:0016247,GO:0016248,GO:0016311,GO:0016787,GO:0016788,GO:0016791,GO:0019538,GO:0019855,GO:0022414,GO:0023051,GO:0023056,GO:0023057,GO:0032024,GO:0032502,GO:0032879,GO:0032880,GO:0032956,GO:0032970,GO:0033043,GO:0035774,GO:0035971,GO:0036211,GO:0040012,GO:0040017,GO:0042578,GO:0043086,GO:0043170,GO:0043412,GO:0044092,GO:0044237,GO:0044238,GO:0044260,GO:0044267,GO:0044325,GO:0044424,GO:0044444,GO:0044464,GO:0046883,GO:0046887,GO:0048518,GO:0048519,GO:0048522,GO:0048523,GO:0048583,GO:0048584,GO:0048585,GO:0050708,GO:0050714,GO:0050776,GO:0050789,GO:0050790,GO:0050794,GO:0050796,GO:0050854,GO:0050856,GO:0050858,GO:0050860,GO:0051046,GO:0051047,GO:0051049,GO:0051050,GO:0051128,GO:0051222,GO:0051223,GO:0051270,GO:0051272,GO:0051338,GO:0051339,GO:0051348,GO:0051350,GO:0051493,GO:0060341,GO:0061178,GO:0065007,GO:0065008,GO:0065009,GO:0070201,GO:0071704,GO:0090087,GO:0090276,GO:0090277,GO:0098772,GO:0099106,GO:0101006,GO:0140096,GO:1901564,GO:1903530,GO:1903532,GO:1904951,GO:2000145,GO:2000147,GO:2000249,GO:2000983,GO:2000984
HiC_scaffold_13	GeneMark.hmm3	intron	820669	821182	.	-	0	ID=g4699.t2.intron1;Parent=g4699.t2
HiC_scaffold_13	AUGUSTUS	intron	820669	821182	1.0	-	.	ID=g4699.t1.intron1;Parent=g4699.t1
HiC_scaffold_13	AUGUSTUS	exon	821183	821307	.	-	.	ID=g4699.t1.exon2;Parent=g4699.t1
HiC_scaffold_13	GeneMark.hmm3	CDS	821183	821307	.	-	2	ID=g4699.t2.CDS2;Parent=g4699.t2
HiC_scaffold_13	GeneMark.hmm3	exon	821183	821307	.	-	2	ID=g4699.t2.exon2;Parent=g4699.t2
HiC_scaffold_13	AUGUSTUS	CDS	821183	821307	1.0	-	2	ID=g4699.t1.CDS2;Parent=g4699.t1
HiC_scaffold_13	GeneMark.hmm3	intron	821308	821670	.	-	1	ID=g4699.t2.intron2;Parent=g4699.t2
HiC_scaffold_13	AUGUSTUS	intron	821308	821670	1.0	-	.	ID=g4699.t1.intron2;Parent=g4699.t1
HiC_scaffold_13	AUGUSTUS	exon	821671	821830	.	-	.	ID=g4699.t1.exon3;Parent=g4699.t1
HiC_scaffold_13	AUGUSTUS	CDS	821671	821830	1.0	-	0	ID=g4699.t1.CDS3;Parent=g4699.t1
HiC_scaffold_13	GeneMark.hmm3	CDS	821671	821929	.	-	0	ID=g4699.t2.CDS3;Parent=g4699.t2
HiC_scaffold_13	GeneMark.hmm3	exon	821671	821929	.	-	0	ID=g4699.t2.exon3;Parent=g4699.t2
HiC_scaffold_13	AUGUSTUS	start_codon	821828	821830	.	-	0	ID=g4699.t1.start1;Parent=g4699.t1
HiC_scaffold_13	GeneMark.hmm3	start_codon	821927	821929	.	-	0	ID=g4699.t2.start1;Parent=g4699.t2
HiC_scaffold_13	AUGUSTUS	stop_codon	824084	824086	.	-	0	ID=g4700.t1.stop1;Parent=g4700.t1
HiC_scaffold_13	AUGUSTUS	gene	824084	827002	.	-	.	ID=g4700
HiC_scaffold_13	AUGUSTUS	exon	824084	827002	.	-	.	ID=g4700.t1.exon1;Parent=g4700.t1
HiC_scaffold_13	AUGUSTUS	mRNA	824084	827002	1.0	-	.	ID=g4700.t1;Parent=g4700;em_target=9707.XP_004412870.1;em_score=2118.2;em_evalue=0.0;em_tcov=.;em_OGs=2BX6E@1|root,2QQYV@2759|Eukaryota,3954E@33154|Opisthokonta,3BF60@33208|Metazoa,3CRCZ@33213|Bilateria,484GE@7711|Chordata,496U0@7742|Vertebrata,3JDGU@40674|Mammalia,3ESAE@33554|Carnivora;em_COG_cat=S;em_desc=Chromosome 9 open reading frame 172;em_max_annot_lvl=33208|Metazoa;em_Preferred_name=C9orf172;em_GOs=GO:0003674,GO:0005488,GO:0005515,GO:0008157,GO:0019899,GO:0019902,GO:0019903;em_PFAMs=zf-MYND
HiC_scaffold_13	AUGUSTUS	CDS	824084	827002	1.0	-	0	ID=g4700.t1.CDS1;Parent=g4700.t1
HiC_scaffold_13	AUGUSTUS	start_codon	827000	827002	.	-	0	ID=g4700.t1.start1;Parent=g4700.t1
HiC_scaffold_13	AUGUSTUS	stop_codon	830966	830968	.	-	0	ID=g4701.t1.stop1;Parent=g4701.t1
HiC_scaffold_13	AUGUSTUS	exon	830966	831151	.	-	.	ID=g4701.t1.exon1;Parent=g4701.t1
HiC_scaffold_13	AUGUSTUS	CDS	830966	831151	1.0	-	0	ID=g4701.t1.CDS1;Parent=g4701.t1
HiC_scaffold_13	AUGUSTUS	gene	830966	851464	.	-	.	ID=g4701
HiC_scaffold_13	AUGUSTUS	mRNA	830966	851464	1.0	-	.	ID=g4701.t1;Parent=g4701;em_target=9668.ENSMPUP00000010956;em_score=1468.9;em_evalue=0.0;em_tcov=.;em_OGs=KOG0084@1|root,KOG0084@2759|Eukaryota,38DQY@33154|Opisthokonta,3BAAY@33208|Metazoa,3CR5S@33213|Bilateria,485PP@7711|Chordata,48UZQ@7742|Vertebrata,3JDCC@40674|Mammalia,3EF0K@33554|Carnivora;em_COG_cat=U;em_desc=RAB, member RAS oncogene family-like 6;em_max_annot_lvl=33208|Metazoa;em_Preferred_name=RABL6;em_PFAMs=Ras;em_GOs=GO:0000166,GO:0001882,GO:0001883,GO:0003674,GO:0005488,GO:0005525,GO:0005575,GO:0005622,GO:0005623,GO:0005634,GO:0005737,GO:0005813,GO:0005815,GO:0005829,GO:0005856,GO:0015630,GO:0017076,GO:0019001,GO:0032549,GO:0032550,GO:0032553,GO:0032555,GO:0032561,GO:0035639,GO:0036094,GO:0043167,GO:0043168,GO:0043226,GO:0043227,GO:0043228,GO:0043229,GO:0043231,GO:0043232,GO:0044422,GO:0044424,GO:0044430,GO:0044444,GO:0044446,GO:0044464,GO:0097159,GO:0097367,GO:1901265,GO:1901363
HiC_scaffold_13	AUGUSTUS	intron	831152	831238	1.0	-	.	ID=g4701.t1.intron1;Parent=g4701.t1
HiC_scaffold_13	AUGUSTUS	exon	831239	831297	.	-	.	ID=g4701.t1.exon2;Parent=g4701.t1
HiC_scaffold_13	AUGUSTUS	CDS	831239	831297	1.0	-	2	ID=g4701.t1.CDS2;Parent=g4701.t1
HiC_scaffold_13	AUGUSTUS	intron	831298	831844	1.0	-	.	ID=g4701.t1.intron2;Parent=g4701.t1
HiC_scaffold_13	AUGUSTUS	exon	831845	832016	.	-	.	ID=g4701.t1.exon3;Parent=g4701.t1
HiC_scaffold_13	AUGUSTUS	CDS	831845	832016	1.0	-	0	ID=g4701.t1.CDS3;Parent=g4701.t1
HiC_scaffold_13	AUGUSTUS	intron	832017	832335	1.0	-	.	ID=g4701.t1.intron3;Parent=g4701.t1
HiC_scaffold_13	AUGUSTUS	exon	832336	832573	.	-	.	ID=g4701.t1.exon4;Parent=g4701.t1
HiC_scaffold_13	AUGUSTUS	CDS	832336	832573	1.0	-	1	ID=g4701.t1.CDS4;Parent=g4701.t1
HiC_scaffold_13	AUGUSTUS	intron	832574	832644	1.0	-	.	ID=g4701.t1.intron4;Parent=g4701.t1
HiC_scaffold_13	AUGUSTUS	exon	832645	832860	.	-	.	ID=g4701.t1.exon5;Parent=g4701.t1
HiC_scaffold_13	AUGUSTUS	CDS	832645	832860	1.0	-	1	ID=g4701.t1.CDS5;Parent=g4701.t1
HiC_scaffold_13	AUGUSTUS	intron	832861	833703	1.0	-	.	ID=g4701.t1.intron5;Parent=g4701.t1
HiC_scaffold_13	AUGUSTUS	exon	833704	833854	.	-	.	ID=g4701.t1.exon6;Parent=g4701.t1
HiC_scaffold_13	AUGUSTUS	CDS	833704	833854	1.0	-	2	ID=g4701.t1.CDS6;Parent=g4701.t1
HiC_scaffold_13	AUGUSTUS	intron	833855	834066	1.0	-	.	ID=g4701.t1.intron6;Parent=g4701.t1
HiC_scaffold_13	AUGUSTUS	exon	834067	834371	.	-	.	ID=g4701.t1.exon7;Parent=g4701.t1
HiC_scaffold_13	AUGUSTUS	CDS	834067	834371	1.0	-	1	ID=g4701.t1.CDS7;Parent=g4701.t1
HiC_scaffold_13	AUGUSTUS	intron	834372	836150	1.0	-	.	ID=g4701.t1.intron7;Parent=g4701.t1
HiC_scaffold_13	AUGUSTUS	exon	836151	836254	.	-	.	ID=g4701.t1.exon8;Parent=g4701.t1
HiC_scaffold_13	AUGUSTUS	CDS	836151	836254	1.0	-	0	ID=g4701.t1.CDS8;Parent=g4701.t1
HiC_scaffold_13	AUGUSTUS	intron	836255	837598	1.0	-	.	ID=g4701.t1.intron8;Parent=g4701.t1
HiC_scaffold_13	AUGUSTUS	exon	837599	837704	.	-	.	ID=g4701.t1.exon9;Parent=g4701.t1
HiC_scaffold_13	AUGUSTUS	CDS	837599	837704	1.0	-	1	ID=g4701.t1.CDS9;Parent=g4701.t1
HiC_scaffold_13	AUGUSTUS	intron	837705	838145	1.0	-	.	ID=g4701.t1.intron9;Parent=g4701.t1
HiC_scaffold_13	AUGUSTUS	exon	838146	838286	.	-	.	ID=g4701.t1.exon10;Parent=g4701.t1
HiC_scaffold_13	AUGUSTUS	CDS	838146	838286	1.0	-	1	ID=g4701.t1.CDS10;Parent=g4701.t1
HiC_scaffold_13	AUGUSTUS	intron	838287	840413	1.0	-	.	ID=g4701.t1.intron10;Parent=g4701.t1
HiC_scaffold_13	AUGUSTUS	exon	840414	840505	.	-	.	ID=g4701.t1.exon11;Parent=g4701.t1
HiC_scaffold_13	AUGUSTUS	CDS	840414	840505	1.0	-	0	ID=g4701.t1.CDS11;Parent=g4701.t1
HiC_scaffold_13	AUGUSTUS	intron	840506	841406	1.0	-	.	ID=g4701.t1.intron11;Parent=g4701.t1
HiC_scaffold_13	AUGUSTUS	exon	841407	841459	.	-	.	ID=g4701.t1.exon12;Parent=g4701.t1
HiC_scaffold_13	AUGUSTUS	CDS	841407	841459	1.0	-	2	ID=g4701.t1.CDS12;Parent=g4701.t1
HiC_scaffold_13	AUGUSTUS	intron	841460	843698	1.0	-	.	ID=g4701.t1.intron12;Parent=g4701.t1
HiC_scaffold_13	AUGUSTUS	exon	843699	843746	.	-	.	ID=g4701.t1.exon13;Parent=g4701.t1
HiC_scaffold_13	AUGUSTUS	CDS	843699	843746	1.0	-	2	ID=g4701.t1.CDS13;Parent=g4701.t1
HiC_scaffold_13	AUGUSTUS	intron	843747	845425	1.0	-	.	ID=g4701.t1.intron13;Parent=g4701.t1
HiC_scaffold_13	AUGUSTUS	exon	845426	845560	.	-	.	ID=g4701.t1.exon14;Parent=g4701.t1
HiC_scaffold_13	AUGUSTUS	CDS	845426	845560	1.0	-	2	ID=g4701.t1.CDS14;Parent=g4701.t1
HiC_scaffold_13	AUGUSTUS	intron	845561	851334	1.0	-	.	ID=g4701.t1.intron14;Parent=g4701.t1
HiC_scaffold_13	AUGUSTUS	exon	851335	851464	.	-	.	ID=g4701.t1.exon15;Parent=g4701.t1
HiC_scaffold_13	AUGUSTUS	CDS	851335	851464	1.0	-	0	ID=g4701.t1.CDS15;Parent=g4701.t1
HiC_scaffold_13	AUGUSTUS	start_codon	851462	851464	.	-	0	ID=g4701.t1.start1;Parent=g4701.t1
HiC_scaffold_13	GeneMark.hmm3	stop_codon	851599	851601	.	-	0	ID=g4702.t2.stop1;Parent=g4702.t2
HiC_scaffold_13	GeneMark.hmm3	CDS	851599	851698	.	-	1	ID=g4702.t2.CDS1;Parent=g4702.t2
HiC_scaffold_13	GeneMark.hmm3	exon	851599	851698	.	-	1	ID=g4702.t2.exon1;Parent=g4702.t2
HiC_scaffold_13	AUGUSTUS	gene	851599	860680	.	-	.	ID=g4702
HiC_scaffold_13	GeneMark.hmm3	mRNA	851599	860680	.	-	.	ID=g4702.t2;Parent=g4702;em_target=9668.ENSMPUP00000011030;em_score=1009.3;em_evalue=3.9e-306;em_tcov=.;em_OGs=2CN28@1|root,2QTFP@2759|Eukaryota,39TTN@33154|Opisthokonta,3BK1D@33208|Metazoa,3CWV7@33213|Bilateria,483YN@7711|Chordata,48WIN@7742|Vertebrata,3JBG0@40674|Mammalia,3EKGZ@33554|Carnivora;em_COG_cat=S;em_desc=Coiled-coil;em_max_annot_lvl=33208|Metazoa;em_Preferred_name=CCDC183;em_GOs=GO:0000226,GO:0001578,GO:0003341,GO:0005575,GO:0005622,GO:0005623,GO:0005737,GO:0005856,GO:0005929,GO:0005930,GO:0006928,GO:0006996,GO:0007010,GO:0007017,GO:0007018,GO:0008150,GO:0009987,GO:0016043,GO:0022607,GO:0030030,GO:0030031,GO:0032838,GO:0034622,GO:0035082,GO:0036158,GO:0042995,GO:0043226,GO:0043228,GO:0043229,GO:0043232,GO:0043933,GO:0044085,GO:0044422,GO:0044424,GO:0044430,GO:0044441,GO:0044444,GO:0044446,GO:0044463,GO:0044464,GO:0044782,GO:0060271,GO:0065003,GO:0070286,GO:0070925,GO:0071840,GO:0097014,GO:0099568,GO:0120025,GO:0120031,GO:0120036,GO:0120038
HiC_scaffold_13	GeneMark.hmm3	intron	851699	851762	.	-	2	ID=g4702.t2.intron1;Parent=g4702.t2
HiC_scaffold_13	GeneMark.hmm3	CDS	851763	851904	.	-	2	ID=g4702.t2.CDS2;Parent=g4702.t2
HiC_scaffold_13	GeneMark.hmm3	exon	851763	851904	.	-	2	ID=g4702.t2.exon2;Parent=g4702.t2
HiC_scaffold_13	GeneMark.hmm3	intron	851905	851947	.	-	1	ID=g4702.t2.intron2;Parent=g4702.t2
HiC_scaffold_13	GeneMark.hmm3	CDS	851948	852066	.	-	1	ID=g4702.t2.CDS3;Parent=g4702.t2
HiC_scaffold_13	GeneMark.hmm3	exon	851948	852066	.	-	1	ID=g4702.t2.exon3;Parent=g4702.t2
HiC_scaffold_13	GeneMark.hmm3	intron	852067	852091	.	-	2	ID=g4702.t2.intron3;Parent=g4702.t2
HiC_scaffold_13	AUGUSTUS	stop_codon	852079	852081	.	-	0	ID=g4702.t1.stop1;Parent=g4702.t1
HiC_scaffold_13	AUGUSTUS	exon	852079	852239	.	-	.	ID=g4702.t1.exon1;Parent=g4702.t1
HiC_scaffold_13	AUGUSTUS	CDS	852079	852239	1.0	-	2	ID=g4702.t1.CDS1;Parent=g4702.t1
HiC_scaffold_13	AUGUSTUS	mRNA	852079	860680	1.0	-	.	ID=g4702.t1;Parent=g4702;em_target=9668.ENSMPUP00000011030;em_score=1066.4;em_evalue=0.0;em_tcov=.;em_OGs=2CN28@1|root,2QTFP@2759|Eukaryota,39TTN@33154|Opisthokonta,3BK1D@33208|Metazoa,3CWV7@33213|Bilateria,483YN@7711|Chordata,48WIN@7742|Vertebrata,3JBG0@40674|Mammalia,3EKGZ@33554|Carnivora;em_COG_cat=S;em_desc=Coiled-coil;em_max_annot_lvl=33208|Metazoa;em_Preferred_name=CCDC183;em_GOs=GO:0000226,GO:0001578,GO:0003341,GO:0005575,GO:0005622,GO:0005623,GO:0005737,GO:0005856,GO:0005929,GO:0005930,GO:0006928,GO:0006996,GO:0007010,GO:0007017,GO:0007018,GO:0008150,GO:0009987,GO:0016043,GO:0022607,GO:0030030,GO:0030031,GO:0032838,GO:0034622,GO:0035082,GO:0036158,GO:0042995,GO:0043226,GO:0043228,GO:0043229,GO:0043232,GO:0043933,GO:0044085,GO:0044422,GO:0044424,GO:0044430,GO:0044441,GO:0044444,GO:0044446,GO:0044463,GO:0044464,GO:0044782,GO:0060271,GO:0065003,GO:0070286,GO:0070925,GO:0071840,GO:0097014,GO:0099568,GO:0120025,GO:0120031,GO:0120036,GO:0120038
HiC_scaffold_13	GeneMark.hmm3	CDS	852092	852239	.	-	2	ID=g4702.t2.CDS4;Parent=g4702.t2
HiC_scaffold_13	GeneMark.hmm3	exon	852092	852239	.	-	2	ID=g4702.t2.exon4;Parent=g4702.t2
HiC_scaffold_13	GeneMark.hmm3	intron	852240	853221	.	-	1	ID=g4702.t2.intron4;Parent=g4702.t2
HiC_scaffold_13	AUGUSTUS	intron	852240	853221	1.0	-	.	ID=g4702.t1.intron1;Parent=g4702.t1
HiC_scaffold_13	AUGUSTUS	exon	853222	853318	.	-	.	ID=g4702.t1.exon2;Parent=g4702.t1
HiC_scaffold_13	GeneMark.hmm3	CDS	853222	853318	.	-	0	ID=g4702.t2.CDS5;Parent=g4702.t2
HiC_scaffold_13	GeneMark.hmm3	exon	853222	853318	.	-	0	ID=g4702.t2.exon5;Parent=g4702.t2
HiC_scaffold_13	AUGUSTUS	CDS	853222	853318	1.0	-	0	ID=g4702.t1.CDS2;Parent=g4702.t1
HiC_scaffold_13	GeneMark.hmm3	intron	853319	853388	.	-	0	ID=g4702.t2.intron5;Parent=g4702.t2
HiC_scaffold_13	AUGUSTUS	intron	853319	853388	1.0	-	.	ID=g4702.t1.intron2;Parent=g4702.t1
HiC_scaffold_13	AUGUSTUS	exon	853389	853499	.	-	.	ID=g4702.t1.exon3;Parent=g4702.t1
HiC_scaffold_13	GeneMark.hmm3	CDS	853389	853499	.	-	0	ID=g4702.t2.CDS6;Parent=g4702.t2
HiC_scaffold_13	GeneMark.hmm3	exon	853389	853499	.	-	0	ID=g4702.t2.exon6;Parent=g4702.t2
HiC_scaffold_13	AUGUSTUS	CDS	853389	853499	1.0	-	0	ID=g4702.t1.CDS3;Parent=g4702.t1
HiC_scaffold_13	GeneMark.hmm3	intron	853500	853589	.	-	0	ID=g4702.t2.intron6;Parent=g4702.t2
HiC_scaffold_13	AUGUSTUS	intron	853500	853589	1.0	-	.	ID=g4702.t1.intron3;Parent=g4702.t1
HiC_scaffold_13	AUGUSTUS	exon	853590	853758	.	-	.	ID=g4702.t1.exon4;Parent=g4702.t1
HiC_scaffold_13	GeneMark.hmm3	CDS	853590	853758	.	-	1	ID=g4702.t2.CDS7;Parent=g4702.t2
HiC_scaffold_13	GeneMark.hmm3	exon	853590	853758	.	-	1	ID=g4702.t2.exon7;Parent=g4702.t2
HiC_scaffold_13	AUGUSTUS	CDS	853590	853758	1.0	-	1	ID=g4702.t1.CDS4;Parent=g4702.t1
HiC_scaffold_13	GeneMark.hmm3	intron	853759	854002	.	-	2	ID=g4702.t2.intron7;Parent=g4702.t2
HiC_scaffold_13	AUGUSTUS	intron	853759	854002	1.0	-	.	ID=g4702.t1.intron4;Parent=g4702.t1
HiC_scaffold_13	AUGUSTUS	exon	854003	854163	.	-	.	ID=g4702.t1.exon5;Parent=g4702.t1
HiC_scaffold_13	GeneMark.hmm3	CDS	854003	854163	.	-	0	ID=g4702.t2.CDS8;Parent=g4702.t2
HiC_scaffold_13	GeneMark.hmm3	exon	854003	854163	.	-	0	ID=g4702.t2.exon8;Parent=g4702.t2
HiC_scaffold_13	AUGUSTUS	CDS	854003	854163	1.0	-	0	ID=g4702.t1.CDS5;Parent=g4702.t1
HiC_scaffold_13	GeneMark.hmm3	intron	854164	854735	.	-	0	ID=g4702.t2.intron8;Parent=g4702.t2
HiC_scaffold_13	AUGUSTUS	intron	854164	854735	1.0	-	.	ID=g4702.t1.intron5;Parent=g4702.t1
HiC_scaffold_13	AUGUSTUS	exon	854736	854836	.	-	.	ID=g4702.t1.exon6;Parent=g4702.t1
HiC_scaffold_13	GeneMark.hmm3	CDS	854736	854836	.	-	2	ID=g4702.t2.CDS9;Parent=g4702.t2
HiC_scaffold_13	GeneMark.hmm3	exon	854736	854836	.	-	2	ID=g4702.t2.exon9;Parent=g4702.t2
HiC_scaffold_13	AUGUSTUS	CDS	854736	854836	1.0	-	2	ID=g4702.t1.CDS6;Parent=g4702.t1
HiC_scaffold_13	GeneMark.hmm3	intron	854837	855123	.	-	1	ID=g4702.t2.intron9;Parent=g4702.t2
HiC_scaffold_13	AUGUSTUS	intron	854837	855354	1.0	-	.	ID=g4702.t1.intron6;Parent=g4702.t1
HiC_scaffold_13	GeneMark.hmm3	CDS	855124	855207	.	-	2	ID=g4702.t2.CDS10;Parent=g4702.t2
HiC_scaffold_13	GeneMark.hmm3	exon	855124	855207	.	-	2	ID=g4702.t2.exon10;Parent=g4702.t2
HiC_scaffold_13	GeneMark.hmm3	intron	855208	855354	.	-	1	ID=g4702.t2.intron10;Parent=g4702.t2
HiC_scaffold_13	AUGUSTUS	exon	855355	855409	.	-	.	ID=g4702.t1.exon7;Parent=g4702.t1
HiC_scaffold_13	GeneMark.hmm3	CDS	855355	855409	.	-	0	ID=g4702.t2.CDS11;Parent=g4702.t2
HiC_scaffold_13	GeneMark.hmm3	exon	855355	855409	.	-	0	ID=g4702.t2.exon11;Parent=g4702.t2
HiC_scaffold_13	AUGUSTUS	CDS	855355	855409	1.0	-	0	ID=g4702.t1.CDS7;Parent=g4702.t1
HiC_scaffold_13	GeneMark.hmm3	intron	855410	855506	.	-	0	ID=g4702.t2.intron11;Parent=g4702.t2
HiC_scaffold_13	AUGUSTUS	intron	855410	855506	1.0	-	.	ID=g4702.t1.intron7;Parent=g4702.t1
HiC_scaffold_13	AUGUSTUS	exon	855507	855632	.	-	.	ID=g4702.t1.exon8;Parent=g4702.t1
HiC_scaffold_13	GeneMark.hmm3	CDS	855507	855632	.	-	0	ID=g4702.t2.CDS12;Parent=g4702.t2
HiC_scaffold_13	GeneMark.hmm3	exon	855507	855632	.	-	0	ID=g4702.t2.exon12;Parent=g4702.t2
HiC_scaffold_13	AUGUSTUS	CDS	855507	855632	1.0	-	0	ID=g4702.t1.CDS8;Parent=g4702.t1
HiC_scaffold_13	GeneMark.hmm3	intron	855633	856907	.	-	0	ID=g4702.t2.intron12;Parent=g4702.t2
HiC_scaffold_13	AUGUSTUS	intron	855633	856907	1.0	-	.	ID=g4702.t1.intron8;Parent=g4702.t1
HiC_scaffold_13	AUGUSTUS	exon	856908	857030	.	-	.	ID=g4702.t1.exon9;Parent=g4702.t1
HiC_scaffold_13	GeneMark.hmm3	CDS	856908	857030	.	-	0	ID=g4702.t2.CDS13;Parent=g4702.t2
HiC_scaffold_13	GeneMark.hmm3	exon	856908	857030	.	-	0	ID=g4702.t2.exon13;Parent=g4702.t2
HiC_scaffold_13	AUGUSTUS	CDS	856908	857030	1.0	-	0	ID=g4702.t1.CDS9;Parent=g4702.t1
HiC_scaffold_13	GeneMark.hmm3	intron	857031	858923	.	-	0	ID=g4702.t2.intron13;Parent=g4702.t2
HiC_scaffold_13	AUGUSTUS	intron	857031	858923	1.0	-	.	ID=g4702.t1.intron9;Parent=g4702.t1
HiC_scaffold_13	AUGUSTUS	exon	858924	859028	.	-	.	ID=g4702.t1.exon10;Parent=g4702.t1
HiC_scaffold_13	GeneMark.hmm3	CDS	858924	859028	.	-	0	ID=g4702.t2.CDS14;Parent=g4702.t2
HiC_scaffold_13	GeneMark.hmm3	exon	858924	859028	.	-	0	ID=g4702.t2.exon14;Parent=g4702.t2
HiC_scaffold_13	AUGUSTUS	CDS	858924	859028	1.0	-	0	ID=g4702.t1.CDS10;Parent=g4702.t1
HiC_scaffold_13	GeneMark.hmm3	intron	859029	859157	.	-	0	ID=g4702.t2.intron14;Parent=g4702.t2
HiC_scaffold_13	AUGUSTUS	intron	859029	859157	1.0	-	.	ID=g4702.t1.intron10;Parent=g4702.t1
HiC_scaffold_13	AUGUSTUS	exon	859158	859325	.	-	.	ID=g4702.t1.exon11;Parent=g4702.t1
HiC_scaffold_13	GeneMark.hmm3	CDS	859158	859325	.	-	0	ID=g4702.t2.CDS15;Parent=g4702.t2
HiC_scaffold_13	GeneMark.hmm3	exon	859158	859325	.	-	0	ID=g4702.t2.exon15;Parent=g4702.t2
HiC_scaffold_13	AUGUSTUS	CDS	859158	859325	1.0	-	0	ID=g4702.t1.CDS11;Parent=g4702.t1
HiC_scaffold_13	GeneMark.hmm3	intron	859326	859491	.	-	0	ID=g4702.t2.intron15;Parent=g4702.t2
HiC_scaffold_13	AUGUSTUS	intron	859326	859491	1.0	-	.	ID=g4702.t1.intron11;Parent=g4702.t1
HiC_scaffold_13	AUGUSTUS	exon	859492	859569	.	-	.	ID=g4702.t1.exon12;Parent=g4702.t1
HiC_scaffold_13	GeneMark.hmm3	CDS	859492	859569	.	-	0	ID=g4702.t2.CDS16;Parent=g4702.t2
HiC_scaffold_13	GeneMark.hmm3	exon	859492	859569	.	-	0	ID=g4702.t2.exon16;Parent=g4702.t2
HiC_scaffold_13	AUGUSTUS	CDS	859492	859569	1.0	-	0	ID=g4702.t1.CDS12;Parent=g4702.t1
HiC_scaffold_13	GeneMark.hmm3	intron	859570	860023	.	-	0	ID=g4702.t2.intron16;Parent=g4702.t2
HiC_scaffold_13	AUGUSTUS	intron	859570	860023	1.0	-	.	ID=g4702.t1.intron12;Parent=g4702.t1
HiC_scaffold_13	AUGUSTUS	exon	860024	860145	.	-	.	ID=g4702.t1.exon13;Parent=g4702.t1
HiC_scaffold_13	AUGUSTUS	CDS	860024	860145	1.0	-	2	ID=g4702.t1.CDS13;Parent=g4702.t1
HiC_scaffold_13	GeneMark.hmm3	CDS	860024	860219	.	-	1	ID=g4702.t2.CDS17;Parent=g4702.t2
HiC_scaffold_13	GeneMark.hmm3	exon	860024	860219	.	-	1	ID=g4702.t2.exon17;Parent=g4702.t2
HiC_scaffold_13	AUGUSTUS	intron	860146	860610	1.0	-	.	ID=g4702.t1.intron13;Parent=g4702.t1
HiC_scaffold_13	GeneMark.hmm3	intron	860220	860363	.	-	2	ID=g4702.t2.intron17;Parent=g4702.t2
HiC_scaffold_13	GeneMark.hmm3	CDS	860364	860680	.	-	0	ID=g4702.t2.CDS18;Parent=g4702.t2
HiC_scaffold_13	GeneMark.hmm3	exon	860364	860680	.	-	0	ID=g4702.t2.exon18;Parent=g4702.t2
HiC_scaffold_13	AUGUSTUS	exon	860611	860680	.	-	.	ID=g4702.t1.exon14;Parent=g4702.t1
HiC_scaffold_13	AUGUSTUS	CDS	860611	860680	1.0	-	0	ID=g4702.t1.CDS14;Parent=g4702.t1
HiC_scaffold_13	AUGUSTUS	start_codon	860678	860680	.	-	0	ID=g4702.t1.start1;Parent=g4702.t1
HiC_scaffold_13	GeneMark.hmm3	start_codon	860678	860680	.	-	0	ID=g4702.t2.start1;Parent=g4702.t2
HiC_scaffold_13	AUGUSTUS	stop_codon	863171	863173	.	-	0	ID=g4703.t2.stop1;Parent=g4703.t2
HiC_scaffold_13	AUGUSTUS	exon	863171	863241	.	-	.	ID=g4703.t2.exon1;Parent=g4703.t2
HiC_scaffold_13	AUGUSTUS	CDS	863171	863241	1.0	-	2	ID=g4703.t2.CDS1;Parent=g4703.t2
HiC_scaffold_13	AUGUSTUS	gene	863171	864825	.	-	.	ID=g4703
HiC_scaffold_13	AUGUSTUS	mRNA	863171	864825	1.0	-	.	ID=g4703.t2;Parent=g4703;em_target=9668.ENSMPUP00000011055;em_score=223.6;em_evalue=2.6e-69;em_tcov=.;em_OGs=2E8VI@1|root,2SFAD@2759|Eukaryota,3A529@33154|Opisthokonta,3BSEQ@33208|Metazoa,3D8D5@33213|Bilateria,48F93@7711|Chordata,49C7N@7742|Vertebrata,3JHEF@40674|Mammalia,3EVGQ@33554|Carnivora;em_COG_cat=S;em_desc=Transmembrane protein 141;em_max_annot_lvl=33208|Metazoa;em_Preferred_name=TMEM141;em_PFAMs=TMEM141;em_GOs=GO:0000226,GO:0001578,GO:0003341,GO:0005575,GO:0005622,GO:0005623,GO:0005737,GO:0005856,GO:0005929,GO:0005930,GO:0006928,GO:0006996,GO:0007010,GO:0007017,GO:0007018,GO:0008150,GO:0009987,GO:0016043,GO:0022607,GO:0030030,GO:0030031,GO:0032838,GO:0034622,GO:0035082,GO:0036158,GO:0042995,GO:0043226,GO:0043228,GO:0043229,GO:0043232,GO:0043933,GO:0044085,GO:0044422,GO:0044424,GO:0044430,GO:0044441,GO:0044444,GO:0044446,GO:0044463,GO:0044464,GO:0044782,GO:0060271,GO:0065003,GO:0070286,GO:0070925,GO:0071840,GO:0097014,GO:0099568,GO:0120025,GO:0120031,GO:0120036,GO:0120038
HiC_scaffold_13	AUGUSTUS	intron	863242	863763	1.0	-	.	ID=g4703.t2.intron1;Parent=g4703.t2
HiC_scaffold_13	AUGUSTUS	stop_codon	863435	863437	.	-	0	ID=g4703.t1.stop1;Parent=g4703.t1
HiC_scaffold_13	AUGUSTUS	exon	863435	863448	.	-	.	ID=g4703.t1.exon1;Parent=g4703.t1
HiC_scaffold_13	AUGUSTUS	CDS	863435	863448	1.0	-	2	ID=g4703.t1.CDS1;Parent=g4703.t1
HiC_scaffold_13	AUGUSTUS	mRNA	863435	864825	1.0	-	.	ID=g4703.t1;Parent=g4703;em_target=9668.ENSMPUP00000011055;em_score=221.3;em_evalue=6.7e-69;em_tcov=.;em_OGs=2E8VI@1|root,2SFAD@2759|Eukaryota,3A529@33154|Opisthokonta,3BSEQ@33208|Metazoa,3D8D5@33213|Bilateria,48F93@7711|Chordata,49C7N@7742|Vertebrata,3JHEF@40674|Mammalia,3EVGQ@33554|Carnivora;em_COG_cat=S;em_desc=Transmembrane protein 141;em_max_annot_lvl=33208|Metazoa;em_Preferred_name=TMEM141;em_PFAMs=TMEM141;em_GOs=GO:0000226,GO:0001578,GO:0003341,GO:0005575,GO:0005622,GO:0005623,GO:0005737,GO:0005856,GO:0005929,GO:0005930,GO:0006928,GO:0006996,GO:0007010,GO:0007017,GO:0007018,GO:0008150,GO:0009987,GO:0016043,GO:0022607,GO:0030030,GO:0030031,GO:0032838,GO:0034622,GO:0035082,GO:0036158,GO:0042995,GO:0043226,GO:0043228,GO:0043229,GO:0043232,GO:0043933,GO:0044085,GO:0044422,GO:0044424,GO:0044430,GO:0044441,GO:0044444,GO:0044446,GO:0044463,GO:0044464,GO:0044782,GO:0060271,GO:0065003,GO:0070286,GO:0070925,GO:0071840,GO:0097014,GO:0099568,GO:0120025,GO:0120031,GO:0120036,GO:0120038
HiC_scaffold_13	AUGUSTUS	intron	863449	863763	1.0	-	.	ID=g4703.t1.intron1;Parent=g4703.t1
HiC_scaffold_13	AUGUSTUS	exon	863764	863871	.	-	.	ID=g4703.t1.exon2;Parent=g4703.t1
HiC_scaffold_13	AUGUSTUS	exon	863764	863871	.	-	.	ID=g4703.t2.exon2;Parent=g4703.t2
HiC_scaffold_13	AUGUSTUS	CDS	863764	863871	1.0	-	2	ID=g4703.t1.CDS2;Parent=g4703.t1
HiC_scaffold_13	AUGUSTUS	CDS	863764	863871	1.0	-	2	ID=g4703.t2.CDS2;Parent=g4703.t2
HiC_scaffold_13	AUGUSTUS	intron	863872	864156	1.0	-	.	ID=g4703.t1.intron2;Parent=g4703.t1
HiC_scaffold_13	AUGUSTUS	intron	863872	864156	1.0	-	.	ID=g4703.t2.intron2;Parent=g4703.t2
HiC_scaffold_13	AUGUSTUS	exon	864157	864240	.	-	.	ID=g4703.t1.exon3;Parent=g4703.t1
HiC_scaffold_13	AUGUSTUS	exon	864157	864240	.	-	.	ID=g4703.t2.exon3;Parent=g4703.t2
HiC_scaffold_13	AUGUSTUS	CDS	864157	864240	1.0	-	2	ID=g4703.t1.CDS3;Parent=g4703.t1
HiC_scaffold_13	AUGUSTUS	CDS	864157	864240	1.0	-	2	ID=g4703.t2.CDS3;Parent=g4703.t2
HiC_scaffold_13	AUGUSTUS	intron	864241	864412	1.0	-	.	ID=g4703.t1.intron3;Parent=g4703.t1
HiC_scaffold_13	AUGUSTUS	intron	864241	864412	1.0	-	.	ID=g4703.t2.intron3;Parent=g4703.t2
HiC_scaffold_13	AUGUSTUS	exon	864413	864479	.	-	.	ID=g4703.t1.exon4;Parent=g4703.t1
HiC_scaffold_13	AUGUSTUS	exon	864413	864479	.	-	.	ID=g4703.t2.exon4;Parent=g4703.t2
HiC_scaffold_13	AUGUSTUS	CDS	864413	864479	1.0	-	0	ID=g4703.t1.CDS4;Parent=g4703.t1
HiC_scaffold_13	AUGUSTUS	CDS	864413	864479	1.0	-	0	ID=g4703.t2.CDS4;Parent=g4703.t2
HiC_scaffold_13	AUGUSTUS	intron	864480	864771	1.0	-	.	ID=g4703.t1.intron4;Parent=g4703.t1
HiC_scaffold_13	AUGUSTUS	intron	864480	864771	1.0	-	.	ID=g4703.t2.intron4;Parent=g4703.t2
HiC_scaffold_13	AUGUSTUS	exon	864772	864825	.	-	.	ID=g4703.t1.exon5;Parent=g4703.t1
HiC_scaffold_13	AUGUSTUS	exon	864772	864825	.	-	.	ID=g4703.t2.exon5;Parent=g4703.t2
HiC_scaffold_13	AUGUSTUS	CDS	864772	864825	1.0	-	0	ID=g4703.t1.CDS5;Parent=g4703.t1
HiC_scaffold_13	AUGUSTUS	CDS	864772	864825	1.0	-	0	ID=g4703.t2.CDS5;Parent=g4703.t2
HiC_scaffold_13	AUGUSTUS	start_codon	864823	864825	.	-	0	ID=g4703.t1.start1;Parent=g4703.t1
HiC_scaffold_13	AUGUSTUS	start_codon	864823	864825	.	-	0	ID=g4703.t2.start1;Parent=g4703.t2
HiC_scaffold_13	AUGUSTUS	start_codon	870535	870537	.	+	0	ID=g4704.t1.start1;Parent=g4704.t1
HiC_scaffold_13	AUGUSTUS	exon	870535	870636	.	+	.	ID=g4704.t1.exon1;Parent=g4704.t1
HiC_scaffold_13	AUGUSTUS	CDS	870535	870636	1.0	+	0	ID=g4704.t1.CDS1;Parent=g4704.t1
HiC_scaffold_13	AUGUSTUS	gene	870535	872949	.	+	.	ID=g4704
HiC_scaffold_13	AUGUSTUS	mRNA	870535	872949	1.0	+	.	ID=g4704.t1;Parent=g4704;em_target=9668.ENSMPUP00000011061;em_score=388.9;em_evalue=7.2e-120;em_tcov=.;em_OGs=2BYI3@1|root,2S13A@2759|Eukaryota,39X8N@33154|Opisthokonta,3BKB7@33208|Metazoa,3D0QC@33213|Bilateria,48DBJ@7711|Chordata,499GB@7742|Vertebrata,3J9V4@40674|Mammalia,3ENKH@33554|Carnivora;em_COG_cat=S;em_desc=Lipocalin 15;em_max_annot_lvl=33208|Metazoa;em_Preferred_name=LCN15;em_PFAMs=Lipocalin;em_GOs=GO:0001101,GO:0001501,GO:0002062,GO:0002063,GO:0002237,GO:0002526,GO:0003415,GO:0003674,GO:0005488,GO:0005504,GO:0005575,GO:0005576,GO:0005615,GO:0005623,GO:0006629,GO:0006810,GO:0006811,GO:0006820,GO:0006869,GO:0006915,GO:0006950,GO:0006952,GO:0006953,GO:0006954,GO:0007275,GO:0007507,GO:0008150,GO:0008152,GO:0008219,GO:0008283,GO:0008284,GO:0008289,GO:0009605,GO:0009607,GO:0009617,GO:0009636,GO:0009719,GO:0009725,GO:0009790,GO:0009792,GO:0009888,GO:0009987,GO:0010033,GO:0010830,GO:0010831,GO:0010876,GO:0010941,GO:0012501,GO:0014070,GO:0015711,GO:0015718,GO:0015849,GO:0015908,GO:0015909,GO:0016049,GO:0030154,GO:0031406,GO:0031960,GO:0032330,GO:0032332,GO:0032496,GO:0032501,GO:0032502,GO:0033036,GO:0033293,GO:0033993,GO:0034097,GO:0036041,GO:0036094,GO:0040007,GO:0042127,GO:0042221,GO:0042493,GO:0042592,GO:0042692,GO:0042981,GO:0043066,GO:0043067,GO:0043069,GO:0043167,GO:0043168,GO:0043177,GO:0043207,GO:0044237,GO:0044238,GO:0044255,GO:0044421,GO:0045595,GO:0045597,GO:0045661,GO:0045663,GO:0046942,GO:0048468,GO:0048513,GO:0048518,GO:0048519,GO:0048522,GO:0048523,GO:0048545,GO:0048588,GO:0048589,GO:0048731,GO:0048747,GO:0048856,GO:0048869,GO:0048878,GO:0050542,GO:0050543,GO:0050544,GO:0050789,GO:0050793,GO:0050794,GO:0050801,GO:0050896,GO:0051094,GO:0051146,GO:0051147,GO:0051149,GO:0051153,GO:0051155,GO:0051179,GO:0051216,GO:0051234,GO:0051239,GO:0051240,GO:0051384,GO:0051385,GO:0051412,GO:0051704,GO:0051707,GO:0051716,GO:0055001,GO:0055002,GO:0055081,GO:0055088,GO:0055089,GO:0060548,GO:0061035,GO:0061036,GO:0061061,GO:0061448,GO:0065007,GO:0065008,GO:0070538,GO:0070539,GO:0070540,GO:0070542,GO:0070543,GO:0070887,GO:0071229,GO:0071310,GO:0071396,GO:0071398,GO:0071399,GO:0071702,GO:0071704,GO:0072359,GO:0097305,GO:1901567,GO:1901654,GO:1901700,GO:1901701,GO:2000026
HiC_scaffold_13	AUGUSTUS	intron	870637	871115	1.0	+	.	ID=g4704.t1.intron1;Parent=g4704.t1
HiC_scaffold_13	AUGUSTUS	exon	871116	871255	.	+	.	ID=g4704.t1.exon2;Parent=g4704.t1
HiC_scaffold_13	AUGUSTUS	CDS	871116	871255	1.0	+	0	ID=g4704.t1.CDS2;Parent=g4704.t1
HiC_scaffold_13	AUGUSTUS	intron	871256	871330	1.0	+	.	ID=g4704.t1.intron2;Parent=g4704.t1
HiC_scaffold_13	AUGUSTUS	exon	871331	871401	.	+	.	ID=g4704.t1.exon3;Parent=g4704.t1
HiC_scaffold_13	AUGUSTUS	CDS	871331	871401	1.0	+	1	ID=g4704.t1.CDS3;Parent=g4704.t1
HiC_scaffold_13	AUGUSTUS	intron	871402	871655	1.0	+	.	ID=g4704.t1.intron3;Parent=g4704.t1
HiC_scaffold_13	AUGUSTUS	exon	871656	871766	.	+	.	ID=g4704.t1.exon4;Parent=g4704.t1
HiC_scaffold_13	AUGUSTUS	CDS	871656	871766	1.0	+	2	ID=g4704.t1.CDS4;Parent=g4704.t1
HiC_scaffold_13	AUGUSTUS	intron	871767	872560	1.0	+	.	ID=g4704.t1.intron4;Parent=g4704.t1
HiC_scaffold_13	AUGUSTUS	exon	872561	872662	.	+	.	ID=g4704.t1.exon5;Parent=g4704.t1
HiC_scaffold_13	AUGUSTUS	CDS	872561	872662	1.0	+	2	ID=g4704.t1.CDS5;Parent=g4704.t1
HiC_scaffold_13	AUGUSTUS	intron	872663	872914	1.0	+	.	ID=g4704.t1.intron5;Parent=g4704.t1
HiC_scaffold_13	AUGUSTUS	exon	872915	872949	.	+	.	ID=g4704.t1.exon6;Parent=g4704.t1
HiC_scaffold_13	AUGUSTUS	CDS	872915	872949	1.0	+	2	ID=g4704.t1.CDS6;Parent=g4704.t1
HiC_scaffold_13	AUGUSTUS	stop_codon	872947	872949	.	+	0	ID=g4704.t1.stop1;Parent=g4704.t1
HiC_scaffold_13	GeneMark.hmm3	start_codon	886877	886879	.	+	0	ID=g4705.t1.start1;Parent=g4705.t1
HiC_scaffold_13	GeneMark.hmm3	CDS	886877	886966	.	+	0	ID=g4705.t1.CDS1;Parent=g4705.t1
HiC_scaffold_13	GeneMark.hmm3	exon	886877	886966	.	+	0	ID=g4705.t1.exon1;Parent=g4705.t1
HiC_scaffold_13	GeneMark.hmm3	gene	886877	887345	.	+	.	ID=g4705
HiC_scaffold_13	GeneMark.hmm3	mRNA	886877	887345	.	+	.	ID=g4705.t1;Parent=g4705;em_target=9668.ENSMPUP00000011125;em_score=143.3;em_evalue=1.8e-45;em_tcov=.;em_OGs=2F64Y@1|root,2T76S@2759|Eukaryota,3A0V0@33154|Opisthokonta,3BPRJ@33208|Metazoa,3D6V0@33213|Bilateria,48CAE@7711|Chordata,49308@7742|Vertebrata,3JFCI@40674|Mammalia,3ERDA@33554|Carnivora;em_COG_cat=S;em_desc=single fertilization;em_max_annot_lvl=33208|Metazoa;em_Preferred_name=LCN6;em_PFAMs=Lipocalin;em_GOs=GO:0005575,GO:0005576
HiC_scaffold_13	GeneMark.hmm3	intron	886967	887201	.	+	0	ID=g4705.t1.intron1;Parent=g4705.t1
HiC_scaffold_13	GeneMark.hmm3	CDS	887202	887345	.	+	0	ID=g4705.t1.CDS2;Parent=g4705.t1
HiC_scaffold_13	GeneMark.hmm3	exon	887202	887345	.	+	0	ID=g4705.t1.exon2;Parent=g4705.t1
HiC_scaffold_13	GeneMark.hmm3	stop_codon	887343	887345	.	+	0	ID=g4705.t1.stop1;Parent=g4705.t1
HiC_scaffold_13	gmst	stop_codon	900915	900917	21.919796	-	0	ID=g4706.t1.stop1;Parent=g4706.t1
HiC_scaffold_13	gmst	gene	900915	901265	.	-	.	ID=g4706
HiC_scaffold_13	gmst	mRNA	900915	901265	.	-	.	ID=g4706.t1;Parent=g4706
HiC_scaffold_13	gmst	CDS	900915	901265	21.919796	-	0	ID=g4706.t1.CDS1;Parent=g4706.t1
HiC_scaffold_13	gmst	exon	900915	901265	21.919796	-	0	ID=g4706.t1.exon1;Parent=g4706.t1
HiC_scaffold_13	gmst	start_codon	901263	901265	21.919796	-	0	ID=g4706.t1.start1;Parent=g4706.t1
HiC_scaffold_13	gmst	start_codon	918947	918949	83.217162	+	0	ID=g4707.t2.start1;Parent=g4707.t2
HiC_scaffold_13	gmst	CDS	918947	919020	83.217162	+	0	ID=g4707.t2.CDS1;Parent=g4707.t2
HiC_scaffold_13	gmst	exon	918947	919020	83.217162	+	0	ID=g4707.t2.exon1;Parent=g4707.t2
HiC_scaffold_13	AUGUSTUS	gene	918947	936393	.	+	.	ID=g4707
HiC_scaffold_13	gmst	mRNA	918947	936393	.	+	.	ID=g4707.t2;Parent=g4707;em_target=9707.XP_004410761.1;em_score=495.7;em_evalue=6.9e-152;em_tcov=.;em_OGs=COG0204@1|root,KOG2848@2759|Eukaryota,38GE5@33154|Opisthokonta,3BC07@33208|Metazoa,3CWDI@33213|Bilateria,48837@7711|Chordata,48WN3@7742|Vertebrata,3J3DF@40674|Mammalia,3EKHJ@33554|Carnivora;em_COG_cat=I;em_desc=1-acyl-sn-glycerol-3-phosphate acyltransferase;em_max_annot_lvl=33208|Metazoa;em_Preferred_name=AGPAT2;em_EC=2.3.1.51;em_KEGG_ko=ko:K13509;em_KEGG_Pathway=ko00561,ko00564,ko01100,ko01110,ko04072,ko04975,map00561,map00564,map01100,map01110,map04072,map04975;em_KEGG_Module=M00089;em_KEGG_Reaction=R02241,R09381;em_KEGG_rclass=RC00004,RC00037,RC00039;em_BRITE=ko00000,ko00001,ko00002,ko01000,ko01004;em_PFAMs=Acyltransferase;em_GOs=GO:0001775,GO:0001817,GO:0001819,GO:0001959,GO:0001961,GO:0002252,GO:0002263,GO:0002274,GO:0002275,GO:0002283,GO:0002366,GO:0002376,GO:0002443,GO:0002444,GO:0002446,GO:0003674,GO:0003824,GO:0003841,GO:0005575,GO:0005622,GO:0005623,GO:0005737,GO:0005783,GO:0005789,GO:0005886,GO:0006629,GO:0006644,GO:0006650,GO:0006654,GO:0006793,GO:0006796,GO:0006810,GO:0006887,GO:0006955,GO:0008150,GO:0008152,GO:0008374,GO:0008610,GO:0008654,GO:0009058,GO:0009966,GO:0009967,GO:0009987,GO:0010646,GO:0010647,GO:0012505,GO:0012506,GO:0016020,GO:0016192,GO:0016411,GO:0016740,GO:0016746,GO:0016747,GO:0019637,GO:0023051,GO:0023056,GO:0030141,GO:0030659,GO:0030667,GO:0031090,GO:0031410,GO:0031982,GO:0031984,GO:0032940,GO:0035579,GO:0036230,GO:0042119,GO:0042171,GO:0042175,GO:0042581,GO:0043226,GO:0043227,GO:0043229,GO:0043231,GO:0043299,GO:0043312,GO:0044237,GO:0044238,GO:0044249,GO:0044255,GO:0044422,GO:0044424,GO:0044425,GO:0044432,GO:0044433,GO:0044444,GO:0044446,GO:0044464,GO:0045017,GO:0045055,GO:0045321,GO:0046473,GO:0046474,GO:0046486,GO:0046903,GO:0048518,GO:0048522,GO:0048583,GO:0048584,GO:0050789,GO:0050794,GO:0050896,GO:0051179,GO:0051234,GO:0051239,GO:0051240,GO:0060759,GO:0060760,GO:0065007,GO:0071617,GO:0071704,GO:0071944,GO:0090407,GO:0097708,GO:0098588,GO:0098805,GO:0098827,GO:0099503,GO:1901576
HiC_scaffold_13	gmst	intron	919021	932607	83.217162	+	0	ID=g4707.t2.intron1;Parent=g4707.t2
HiC_scaffold_13	AUGUSTUS	start_codon	924184	924186	.	+	0	ID=g4707.t1.start1;Parent=g4707.t1
HiC_scaffold_13	AUGUSTUS	exon	924184	924386	.	+	.	ID=g4707.t1.exon1;Parent=g4707.t1
HiC_scaffold_13	AUGUSTUS	CDS	924184	924386	0.77	+	0	ID=g4707.t1.CDS1;Parent=g4707.t1
HiC_scaffold_13	AUGUSTUS	mRNA	924184	936393	0.77	+	.	ID=g4707.t1;Parent=g4707;em_target=9668.ENSMPUP00000011158;em_score=555.7;em_evalue=6.3e-170;em_tcov=.;em_OGs=COG0204@1|root,KOG2848@2759|Eukaryota,38GE5@33154|Opisthokonta,3BC07@33208|Metazoa,3CWDI@33213|Bilateria,48837@7711|Chordata,48WN3@7742|Vertebrata,3J3DF@40674|Mammalia,3EKHJ@33554|Carnivora;em_COG_cat=I;em_desc=1-acyl-sn-glycerol-3-phosphate acyltransferase;em_max_annot_lvl=33208|Metazoa;em_Preferred_name=AGPAT2;em_EC=2.3.1.51;em_KEGG_ko=ko:K13509;em_KEGG_Pathway=ko00561,ko00564,ko01100,ko01110,ko04072,ko04975,map00561,map00564,map01100,map01110,map04072,map04975;em_KEGG_Module=M00089;em_KEGG_Reaction=R02241,R09381;em_KEGG_rclass=RC00004,RC00037,RC00039;em_BRITE=ko00000,ko00001,ko00002,ko01000,ko01004;em_PFAMs=Acyltransferase;em_GOs=GO:0001775,GO:0001817,GO:0001819,GO:0001959,GO:0001961,GO:0002252,GO:0002263,GO:0002274,GO:0002275,GO:0002283,GO:0002366,GO:0002376,GO:0002443,GO:0002444,GO:0002446,GO:0003674,GO:0003824,GO:0003841,GO:0005575,GO:0005622,GO:0005623,GO:0005737,GO:0005783,GO:0005789,GO:0005886,GO:0006629,GO:0006644,GO:0006650,GO:0006654,GO:0006793,GO:0006796,GO:0006810,GO:0006887,GO:0006955,GO:0008150,GO:0008152,GO:0008374,GO:0008610,GO:0008654,GO:0009058,GO:0009966,GO:0009967,GO:0009987,GO:0010646,GO:0010647,GO:0012505,GO:0012506,GO:0016020,GO:0016192,GO:0016411,GO:0016740,GO:0016746,GO:0016747,GO:0019637,GO:0023051,GO:0023056,GO:0030141,GO:0030659,GO:0030667,GO:0031090,GO:0031410,GO:0031982,GO:0031984,GO:0032940,GO:0035579,GO:0036230,GO:0042119,GO:0042171,GO:0042175,GO:0042581,GO:0043226,GO:0043227,GO:0043229,GO:0043231,GO:0043299,GO:0043312,GO:0044237,GO:0044238,GO:0044249,GO:0044255,GO:0044422,GO:0044424,GO:0044425,GO:0044432,GO:0044433,GO:0044444,GO:0044446,GO:0044464,GO:0045017,GO:0045055,GO:0045321,GO:0046473,GO:0046474,GO:0046486,GO:0046903,GO:0048518,GO:0048522,GO:0048583,GO:0048584,GO:0050789,GO:0050794,GO:0050896,GO:0051179,GO:0051234,GO:0051239,GO:0051240,GO:0060759,GO:0060760,GO:0065007,GO:0071617,GO:0071704,GO:0071944,GO:0090407,GO:0097708,GO:0098588,GO:0098805,GO:0098827,GO:0099503,GO:1901576
HiC_scaffold_13	AUGUSTUS	intron	924387	932607	0.78	+	.	ID=g4707.t1.intron1;Parent=g4707.t1
HiC_scaffold_13	AUGUSTUS	exon	932608	932741	.	+	.	ID=g4707.t1.exon2;Parent=g4707.t1
HiC_scaffold_13	AUGUSTUS	CDS	932608	932741	1.0	+	1	ID=g4707.t1.CDS2;Parent=g4707.t1
HiC_scaffold_13	gmst	CDS	932608	932741	83.217162	+	1	ID=g4707.t2.CDS2;Parent=g4707.t2
HiC_scaffold_13	gmst	exon	932608	932741	83.217162	+	1	ID=g4707.t2.exon2;Parent=g4707.t2
HiC_scaffold_13	AUGUSTUS	intron	932742	933201	1.0	+	.	ID=g4707.t1.intron2;Parent=g4707.t1
HiC_scaffold_13	gmst	intron	932742	933201	83.217162	+	0	ID=g4707.t2.intron2;Parent=g4707.t2
HiC_scaffold_13	AUGUSTUS	exon	933202	933377	.	+	.	ID=g4707.t1.exon3;Parent=g4707.t1
HiC_scaffold_13	AUGUSTUS	CDS	933202	933377	1.0	+	2	ID=g4707.t1.CDS3;Parent=g4707.t1
HiC_scaffold_13	gmst	CDS	933202	933377	83.217162	+	2	ID=g4707.t2.CDS3;Parent=g4707.t2
HiC_scaffold_13	gmst	exon	933202	933377	83.217162	+	2	ID=g4707.t2.exon3;Parent=g4707.t2
HiC_scaffold_13	AUGUSTUS	intron	933378	933614	1.0	+	.	ID=g4707.t1.intron3;Parent=g4707.t1
HiC_scaffold_13	gmst	intron	933378	933614	83.217162	+	0	ID=g4707.t2.intron3;Parent=g4707.t2
HiC_scaffold_13	AUGUSTUS	exon	933615	933710	.	+	.	ID=g4707.t1.exon4;Parent=g4707.t1
HiC_scaffold_13	AUGUSTUS	CDS	933615	933710	1.0	+	0	ID=g4707.t1.CDS4;Parent=g4707.t1
HiC_scaffold_13	gmst	CDS	933615	933710	83.217162	+	0	ID=g4707.t2.CDS4;Parent=g4707.t2
HiC_scaffold_13	gmst	exon	933615	933710	83.217162	+	0	ID=g4707.t2.exon4;Parent=g4707.t2
HiC_scaffold_13	AUGUSTUS	intron	933711	935316	1.0	+	.	ID=g4707.t1.intron4;Parent=g4707.t1
HiC_scaffold_13	gmst	intron	933711	935316	83.217162	+	0	ID=g4707.t2.intron4;Parent=g4707.t2
HiC_scaffold_13	AUGUSTUS	exon	935317	935389	.	+	.	ID=g4707.t1.exon5;Parent=g4707.t1
HiC_scaffold_13	AUGUSTUS	CDS	935317	935389	1.0	+	0	ID=g4707.t1.CDS5;Parent=g4707.t1
HiC_scaffold_13	gmst	CDS	935317	935389	83.217162	+	0	ID=g4707.t2.CDS5;Parent=g4707.t2
HiC_scaffold_13	gmst	exon	935317	935389	83.217162	+	0	ID=g4707.t2.exon5;Parent=g4707.t2
HiC_scaffold_13	AUGUSTUS	intron	935390	936217	1.0	+	.	ID=g4707.t1.intron5;Parent=g4707.t1
HiC_scaffold_13	gmst	intron	935390	936217	83.217162	+	0	ID=g4707.t2.intron5;Parent=g4707.t2
HiC_scaffold_13	AUGUSTUS	exon	936218	936393	.	+	.	ID=g4707.t1.exon6;Parent=g4707.t1
HiC_scaffold_13	AUGUSTUS	CDS	936218	936393	1.0	+	2	ID=g4707.t1.CDS6;Parent=g4707.t1
HiC_scaffold_13	gmst	CDS	936218	936393	83.217162	+	2	ID=g4707.t2.CDS6;Parent=g4707.t2
HiC_scaffold_13	gmst	exon	936218	936393	83.217162	+	2	ID=g4707.t2.exon6;Parent=g4707.t2
HiC_scaffold_13	AUGUSTUS	stop_codon	936391	936393	.	+	0	ID=g4707.t1.stop1;Parent=g4707.t1
HiC_scaffold_13	gmst	stop_codon	936391	936393	83.217162	+	0	ID=g4707.t2.stop1;Parent=g4707.t2
HiC_scaffold_13	AUGUSTUS	stop_codon	937501	937503	.	-	0	ID=g4708.t1.stop1;Parent=g4708.t1
HiC_scaffold_13	AUGUSTUS	exon	937501	937523	.	-	.	ID=g4708.t1.exon1;Parent=g4708.t1
HiC_scaffold_13	AUGUSTUS	CDS	937501	937523	1.0	-	2	ID=g4708.t1.CDS1;Parent=g4708.t1
HiC_scaffold_13	AUGUSTUS	gene	937501	940990	.	-	.	ID=g4708
HiC_scaffold_13	AUGUSTUS	mRNA	937501	940990	1.0	-	.	ID=g4708.t1;Parent=g4708;em_target=9668.ENSMPUP00000011202;em_score=601.2;em_evalue=9.6e-184;em_tcov=.;em_OGs=KOG1217@1|root,KOG1217@2759|Eukaryota,39WJG@33154|Opisthokonta,3BEDX@33208|Metazoa,3D32Z@33213|Bilateria,489YN@7711|Chordata,497RQ@7742|Vertebrata,3JAEG@40674|Mammalia,3ER22@33554|Carnivora;em_COG_cat=T;em_desc=multiple 7;em_max_annot_lvl=33208|Metazoa;em_Preferred_name=EGFL7;em_PFAMs=EGF_2,EGF_CA,EMI,FXa_inhibition;em_GOs=GO:0001568,GO:0001570,GO:0001936,GO:0001938,GO:0001944,GO:0002009,GO:0002165,GO:0003674,GO:0005102,GO:0005112,GO:0005488,GO:0005509,GO:0005515,GO:0005575,GO:0005576,GO:0005615,GO:0005912,GO:0005924,GO:0005927,GO:0007275,GO:0007399,GO:0007444,GO:0007472,GO:0007476,GO:0007517,GO:0007552,GO:0007560,GO:0008037,GO:0008038,GO:0008039,GO:0008150,GO:0008284,GO:0008593,GO:0009653,GO:0009791,GO:0009886,GO:0009887,GO:0009888,GO:0009966,GO:0009968,GO:0009987,GO:0010646,GO:0010648,GO:0016203,GO:0022008,GO:0023051,GO:0023057,GO:0030054,GO:0030055,GO:0030154,GO:0030182,GO:0030334,GO:0030336,GO:0032501,GO:0032502,GO:0032879,GO:0035107,GO:0035114,GO:0035120,GO:0035220,GO:0035239,GO:0035295,GO:0040012,GO:0040013,GO:0042127,GO:0043167,GO:0043169,GO:0044421,GO:0044719,GO:0045746,GO:0046872,GO:0048468,GO:0048513,GO:0048514,GO:0048518,GO:0048519,GO:0048522,GO:0048523,GO:0048563,GO:0048569,GO:0048583,GO:0048585,GO:0048666,GO:0048699,GO:0048707,GO:0048729,GO:0048731,GO:0048736,GO:0048737,GO:0048856,GO:0048869,GO:0050678,GO:0050679,GO:0050789,GO:0050794,GO:0051270,GO:0051271,GO:0060429,GO:0060538,GO:0060562,GO:0061061,GO:0065007,GO:0065008,GO:0070161,GO:0072358,GO:0072359,GO:0090066,GO:2000145,GO:2000146
HiC_scaffold_13	AUGUSTUS	intron	937524	937703	1.0	-	.	ID=g4708.t1.intron1;Parent=g4708.t1
HiC_scaffold_13	AUGUSTUS	exon	937704	937866	.	-	.	ID=g4708.t1.exon2;Parent=g4708.t1
HiC_scaffold_13	AUGUSTUS	CDS	937704	937866	1.0	-	0	ID=g4708.t1.CDS2;Parent=g4708.t1
HiC_scaffold_13	AUGUSTUS	intron	937867	938336	1.0	-	.	ID=g4708.t1.intron2;Parent=g4708.t1
HiC_scaffold_13	AUGUSTUS	exon	938337	938401	.	-	.	ID=g4708.t1.exon3;Parent=g4708.t1
HiC_scaffold_13	AUGUSTUS	CDS	938337	938401	1.0	-	2	ID=g4708.t1.CDS3;Parent=g4708.t1
HiC_scaffold_13	AUGUSTUS	intron	938402	939058	1.0	-	.	ID=g4708.t1.intron3;Parent=g4708.t1
HiC_scaffold_13	AUGUSTUS	exon	939059	939223	.	-	.	ID=g4708.t1.exon4;Parent=g4708.t1
HiC_scaffold_13	AUGUSTUS	CDS	939059	939223	1.0	-	2	ID=g4708.t1.CDS4;Parent=g4708.t1
HiC_scaffold_13	AUGUSTUS	intron	939224	939363	1.0	-	.	ID=g4708.t1.intron4;Parent=g4708.t1
HiC_scaffold_13	AUGUSTUS	exon	939364	939459	.	-	.	ID=g4708.t1.exon5;Parent=g4708.t1
HiC_scaffold_13	AUGUSTUS	CDS	939364	939459	1.0	-	2	ID=g4708.t1.CDS5;Parent=g4708.t1
HiC_scaffold_13	AUGUSTUS	intron	939460	939624	1.0	-	.	ID=g4708.t1.intron5;Parent=g4708.t1
HiC_scaffold_13	AUGUSTUS	exon	939625	939740	.	-	.	ID=g4708.t1.exon6;Parent=g4708.t1
HiC_scaffold_13	AUGUSTUS	CDS	939625	939740	1.0	-	1	ID=g4708.t1.CDS6;Parent=g4708.t1
HiC_scaffold_13	AUGUSTUS	intron	939741	940539	1.0	-	.	ID=g4708.t1.intron6;Parent=g4708.t1
HiC_scaffold_13	AUGUSTUS	exon	940540	940656	.	-	.	ID=g4708.t1.exon7;Parent=g4708.t1
HiC_scaffold_13	AUGUSTUS	CDS	940540	940656	1.0	-	1	ID=g4708.t1.CDS7;Parent=g4708.t1
HiC_scaffold_13	AUGUSTUS	intron	940657	940910	1.0	-	.	ID=g4708.t1.intron7;Parent=g4708.t1
HiC_scaffold_13	AUGUSTUS	exon	940911	940990	.	-	.	ID=g4708.t1.exon8;Parent=g4708.t1
HiC_scaffold_13	AUGUSTUS	CDS	940911	940990	1.0	-	0	ID=g4708.t1.CDS8;Parent=g4708.t1
HiC_scaffold_13	AUGUSTUS	start_codon	940988	940990	.	-	0	ID=g4708.t1.start1;Parent=g4708.t1
HiC_scaffold_13	AUGUSTUS	start_codon	1017996	1017998	.	+	0	ID=g4709.t1.start1;Parent=g4709.t1
HiC_scaffold_13	GeneMark.hmm3	start_codon	1017996	1017998	.	+	0	ID=g4709.t2.start1;Parent=g4709.t2
HiC_scaffold_13	AUGUSTUS	exon	1017996	1018056	.	+	.	ID=g4709.t1.exon1;Parent=g4709.t1
HiC_scaffold_13	GeneMark.hmm3	CDS	1017996	1018056	.	+	0	ID=g4709.t2.CDS1;Parent=g4709.t2
HiC_scaffold_13	GeneMark.hmm3	exon	1017996	1018056	.	+	0	ID=g4709.t2.exon1;Parent=g4709.t2
HiC_scaffold_13	AUGUSTUS	CDS	1017996	1018056	1.0	+	0	ID=g4709.t1.CDS1;Parent=g4709.t1
HiC_scaffold_13	AUGUSTUS	gene	1017996	1059273	.	+	.	ID=g4709
HiC_scaffold_13	AUGUSTUS	mRNA	1017996	1059273	.	+	.	ID=g4709.t1;Parent=g4709;em_target=9707.XP_004410764.1;em_score=5730.2;em_evalue=0.0;em_tcov=.;em_OGs=KOG1217@1|root,KOG1217@2759|Eukaryota,38BUP@33154|Opisthokonta,3BAFT@33208|Metazoa,3CRZB@33213|Bilateria,485Y1@7711|Chordata,48WDE@7742|Vertebrata,3JFAB@40674|Mammalia,3EHY9@33554|Carnivora;em_COG_cat=T;em_desc=Neurogenic locus notch homolog protein;em_max_annot_lvl=33208|Metazoa;em_Preferred_name=NOTCH1;em_GOs=GO:0000003,GO:0000122,GO:0000139,GO:0000278,GO:0000578,GO:0000902,GO:0000904,GO:0000976,GO:0000977,GO:0000978,GO:0000987,GO:0000988,GO:0000989,GO:0001012,GO:0001067,GO:0001076,GO:0001190,GO:0001503,GO:0001525,GO:0001568,GO:0001570,GO:0001649,GO:0001654,GO:0001655,GO:0001666,GO:0001667,GO:0001669,GO:0001700,GO:0001701,GO:0001708,GO:0001709,GO:0001726,GO:0001736,GO:0001738,GO:0001745,GO:0001751,GO:0001752,GO:0001754,GO:0001756,GO:0001763,GO:0001816,GO:0001822,GO:0001837,GO:0001840,GO:0001889,GO:0001894,GO:0001932,GO:0001933,GO:0001934,GO:0001942,GO:0001944,GO:0001947,GO:0002009,GO:0002011,GO:0002040,GO:0002051,GO:0002052,GO:0002064,GO:0002065,GO:0002066,GO:0002067,GO:0002085,GO:0002164,GO:0002165,GO:0002193,GO:0002213,GO:0002237,GO:0002244,GO:0002376,GO:0002437,GO:0002520,GO:0002682,GO:0002683,GO:0002684,GO:0002790,GO:0003002,GO:0003006,GO:0003007,GO:0003008,GO:0003143,GO:0003151,GO:0003156,GO:0003157,GO:0003158,GO:0003160,GO:0003161,GO:0003162,GO:0003169,GO:0003170,GO:0003171,GO:0003174,GO:0003176,GO:0003177,GO:0003178,GO:0003179,GO:0003180,GO:0003181,GO:0003182,GO:0003183,GO:0003184,GO:0003188,GO:0003190,GO:0003192,GO:0003197,GO:0003198,GO:0003203,GO:0003205,GO:0003206,GO:0003207,GO:0003208,GO:0003209,GO:0003211,GO:0003213,GO:0003214,GO:0003215,GO:0003219,GO:0003222,GO:0003229,GO:0003230,GO:0003231,GO:0003241,GO:0003250,GO:0003252,GO:0003256,GO:0003264,GO:0003266,GO:0003270,GO:0003272,GO:0003273,GO:0003279,GO:0003281,GO:0003330,GO:0003332,GO:0003344,GO:0003348,GO:0003674,GO:0003676,GO:0003677,GO:0003682,GO:0003690,GO:0003700,GO:0004857,GO:0004888,GO:0005102,GO:0005112,GO:0005488,GO:0005515,GO:0005575,GO:0005576,GO:0005622,GO:0005623,GO:0005634,GO:0005654,GO:0005737,GO:0005768,GO:0005770,GO:0005783,GO:0005789,GO:0005794,GO:0005796,GO:0005829,GO:0005856,GO:0005886,GO:0005887,GO:0005911,GO:0005912,GO:0006109,GO:0006110,GO:0006139,GO:0006140,GO:0006351,GO:0006352,GO:0006355,GO:0006357,GO:0006366,GO:0006367,GO:0006725,GO:0006807,GO:0006810,GO:0006915,GO:0006928,GO:0006935,GO:0006950,GO:0006952,GO:0006954,GO:0006955,GO:0006959,GO:0006996,GO:0007010,GO:0007015,GO:0007049,GO:0007050,GO:0007154,GO:0007155,GO:0007157,GO:0007162,GO:0007163,GO:0007164,GO:0007165,GO:0007166,GO:0007219,GO:0007221,GO:0007267,GO:0007275,GO:0007276,GO:0007281,GO:0007283,GO:0007292,GO:0007293,GO:0007297,GO:0007298,GO:0007304,GO:0007306,GO:0007308,GO:0007309,GO:0007314,GO:0007346,GO:0007350,GO:0007351,GO:0007368,GO:0007386,GO:0007389,GO:0007391,GO:0007398,GO:0007399,GO:0007400,GO:0007403,GO:0007405,GO:0007409,GO:0007411,GO:0007417,GO:0007419,GO:0007420,GO:0007422,GO:0007423,GO:0007424,GO:0007440,GO:0007442,GO:0007443,GO:0007444,GO:0007446,GO:0007447,GO:0007449,GO:0007450,GO:0007451,GO:0007455,GO:0007460,GO:0007464,GO:0007472,GO:0007473,GO:0007474,GO:0007476,GO:0007478,GO:0007480,GO:0007483,GO:0007484,GO:0007485,GO:0007492,GO:0007498,GO:0007507,GO:0007517,GO:0007519,GO:0007521,GO:0007548,GO:0007552,GO:0007560,GO:0007568,GO:0007610,GO:0007611,GO:0007613,GO:0007616,GO:0008045,GO:0008052,GO:0008104,GO:0008150,GO:0008152,GO:0008219,GO:0008283,GO:0008284,GO:0008285,GO:0008340,GO:0008347,GO:0008356,GO:0008358,GO:0008407,GO:0008544,GO:0008587,GO:0008593,GO:0008595,GO:0009058,GO:0009059,GO:0009306,GO:0009605,GO:0009607,GO:0009608,GO:0009611,GO:0009617,GO:0009628,GO:0009653,GO:0009719,GO:0009725,GO:0009790,GO:0009791,GO:0009792,GO:0009798,GO:0009799,GO:0009855,GO:0009880,GO:0009886,GO:0009887,GO:0009888,GO:0009889,GO:0009890,GO:0009891,GO:0009892,GO:0009893,GO:0009894,GO:0009912,GO:0009913,GO:0009948,GO:0009950,GO:0009952,GO:0009953,GO:0009954,GO:0009966,GO:0009967,GO:0009968,GO:0009986,GO:0009987,GO:0009994,GO:0009996,GO:0010001,GO:0010002,GO:0010033,GO:0010160,GO:0010243,GO:0010259,GO:0010453,GO:0010454,GO:0010455,GO:0010467,GO:0010468,GO:0010470,GO:0010556,GO:0010557,GO:0010558,GO:0010562,GO:0010563,GO:0010564,GO:0010594,GO:0010596,GO:0010604,GO:0010605,GO:0010611,GO:0010614,GO:0010623,GO:0010628,GO:0010629,GO:0010631,GO:0010632,GO:0010633,GO:0010646,GO:0010647,GO:0010648,GO:0010717,GO:0010718,GO:0010720,GO:0010721,GO:0010810,GO:0010812,GO:0010830,GO:0010832,GO:0010927,GO:0010941,GO:0010942,GO:0012501,GO:0012505,GO:0014013,GO:0014014,GO:0014015,GO:0014016,GO:0014017,GO:0014019,GO:0014031,GO:0014070,GO:0014706,GO:0014741,GO:0014743,GO:0014807,GO:0014855,GO:0015031,GO:0015833,GO:0016020,GO:0016021,GO:0016043,GO:0016070,GO:0016202,GO:0016324,GO:0016330,GO:0016331,GO:0016333,GO:0016348,GO:0016360,GO:0016477,GO:0016525,GO:0017145,GO:0017157,GO:0017158,GO:0018130,GO:0019219,GO:0019220,GO:0019222,GO:0019438,GO:0019827,GO:0019899,GO:0019953,GO:0021510,GO:0021514,GO:0021515,GO:0021517,GO:0021522,GO:0021523,GO:0021531,GO:0021536,GO:0021538,GO:0021700,GO:0021781,GO:0021915,GO:0021953,GO:0021986,GO:0022008,GO:0022402,GO:0022404,GO:0022405,GO:0022407,GO:0022408,GO:0022412,GO:0022414,GO:0022416,GO:0022603,GO:0022607,GO:0022610,GO:0022612,GO:0023051,GO:0023052,GO:0023056,GO:0023057,GO:0030027,GO:0030029,GO:0030030,GO:0030031,GO:0030036,GO:0030054,GO:0030097,GO:0030100,GO:0030111,GO:0030139,GO:0030141,GO:0030154,GO:0030155,GO:0030178,GO:0030182,GO:0030216,GO:0030234,GO:0030278,GO:0030279,GO:0030323,GO:0030324,GO:0030326,GO:0030334,GO:0030335,GO:0030336,GO:0030510,GO:0030513,GO:0030514,GO:0030539,GO:0030703,GO:0030707,GO:0030708,GO:0030713,GO:0030718,GO:0030720,GO:0030808,GO:0030811,GO:0030850,GO:0030855,GO:0030856,GO:0030857,GO:0030858,GO:0030900,GO:0031016,GO:0031017,GO:0031069,GO:0031090,GO:0031099,GO:0031100,GO:0031175,GO:0031224,GO:0031226,GO:0031252,GO:0031323,GO:0031324,GO:0031325,GO:0031326,GO:0031327,GO:0031328,GO:0031329,GO:0031344,GO:0031399,GO:0031400,GO:0031401,GO:0031410,GO:0031490,GO:0031960,GO:0031974,GO:0031981,GO:0031982,GO:0031984,GO:0032101,GO:0032102,GO:0032268,GO:0032269,GO:0032270,GO:0032354,GO:0032495,GO:0032496,GO:0032501,GO:0032502,GO:0032504,GO:0032633,GO:0032774,GO:0032835,GO:0032870,GO:0032872,GO:0032873,GO:0032879,GO:0032940,GO:0032989,GO:0032990,GO:0032991,GO:0033002,GO:0033036,GO:0033554,GO:0033993,GO:0034641,GO:0034645,GO:0034654,GO:0034698,GO:0035003,GO:0035050,GO:0035051,GO:0035107,GO:0035108,GO:0035112,GO:0035113,GO:0035114,GO:0035116,GO:0035120,GO:0035126,GO:0035137,GO:0035148,GO:0035153,GO:0035155,GO:0035157,GO:0035161,GO:0035162,GO:0035163,GO:0035165,GO:0035166,GO:0035167,GO:0035168,GO:0035170,GO:0035171,GO:0035172,GO:0035203,GO:0035204,GO:0035214,GO:0035215,GO:0035218,GO:0035220,GO:0035222,GO:0035239,GO:0035265,GO:0035272,GO:0035282,GO:0035285,GO:0035295,GO:0035315,GO:0035850,GO:0035886,GO:0035904,GO:0035907,GO:0035914,GO:0035924,GO:0036003,GO:0036011,GO:0036099,GO:0036293,GO:0036294,GO:0036335,GO:0038023,GO:0040007,GO:0040008,GO:0040009,GO:0040011,GO:0040012,GO:0040013,GO:0040017,GO:0040019,GO:0040034,GO:0042051,GO:0042060,GO:0042063,GO:0042067,GO:0042127,GO:0042175,GO:0042221,GO:0042246,GO:0042303,GO:0042325,GO:0042326,GO:0042327,GO:0042330,GO:0042386,GO:0042387,GO:0042461,GO:0042462,GO:0042478,GO:0042480,GO:0042490,GO:0042491,GO:0042493,GO:0042592,GO:0042633,GO:0042659,GO:0042660,GO:0042661,GO:0042663,GO:0042675,GO:0042676,GO:0042686,GO:0042688,GO:0042689,GO:0042691,GO:0042692,GO:0042693,GO:0042706,GO:0042733,GO:0042886,GO:0042981,GO:0042995,GO:0043009,GO:0043065,GO:0043066,GO:0043067,GO:0043068,GO:0043069,GO:0043086,GO:0043170,GO:0043207,GO:0043226,GO:0043227,GO:0043228,GO:0043229,GO:0043231,GO:0043232,GO:0043233,GO:0043235,GO:0043296,GO:0043408,GO:0043409,GO:0043410,GO:0043467,GO:0043470,GO:0043502,GO:0043523,GO:0043525,GO:0043535,GO:0043537,GO:0043565,GO:0043583,GO:0043588,GO:0043618,GO:0043620,GO:0043696,GO:0043697,GO:0043900,GO:0043902,GO:0043903,GO:0044057,GO:0044085,GO:0044087,GO:0044092,GO:0044212,GO:0044237,GO:0044238,GO:0044249,GO:0044260,GO:0044271,GO:0044422,GO:0044424,GO:0044425,GO:0044428,GO:0044431,GO:0044432,GO:0044444,GO:0044446,GO:0044459,GO:0044464,GO:0044703,GO:0044782,GO:0045069,GO:0045070,GO:0045165,GO:0045168,GO:0045177,GO:0045184,GO:0045314,GO:0045316,GO:0045445,GO:0045446,GO:0045463,GO:0045465,GO:0045466,GO:0045468,GO:0045595,GO:0045596,GO:0045597,GO:0045601,GO:0045603,GO:0045604,GO:0045605,GO:0045606,GO:0045607,GO:0045608,GO:0045610,GO:0045611,GO:0045612,GO:0045613,GO:0045614,GO:0045616,GO:0045618,GO:0045631,GO:0045632,GO:0045661,GO:0045662,GO:0045664,GO:0045665,GO:0045667,GO:0045668,GO:0045682,GO:0045683,GO:0045684,GO:0045685,GO:0045686,GO:0045687,GO:0045747,GO:0045765,GO:0045786,GO:0045787,GO:0045844,GO:0045892,GO:0045893,GO:0045920,GO:0045926,GO:0045927,GO:0045931,GO:0045934,GO:0045935,GO:0045936,GO:0045937,GO:0045944,GO:0045955,GO:0045967,GO:0045995,GO:0046328,GO:0046329,GO:0046331,GO:0046425,GO:0046427,GO:0046483,GO:0046530,GO:0046532,GO:0046533,GO:0046552,GO:0046578,GO:0046579,GO:0046620,GO:0046622,GO:0046661,GO:0046666,GO:0046667,GO:0046782,GO:0046843,GO:0046903,GO:0046982,GO:0046983,GO:0048052,GO:0048056,GO:0048103,GO:0048138,GO:0048139,GO:0048190,GO:0048232,GO:0048259,GO:0048337,GO:0048468,GO:0048469,GO:0048477,GO:0048505,GO:0048513,GO:0048514,GO:0048518,GO:0048519,GO:0048522,GO:0048523,GO:0048524,GO:0048534,GO:0048542,GO:0048545,GO:0048546,GO:0048562,GO:0048563,GO:0048565,GO:0048568,GO:0048569,GO:0048580,GO:0048581,GO:0048583,GO:0048584,GO:0048585,GO:0048589,GO:0048592,GO:0048598,GO:0048599,GO:0048608,GO:0048609,GO:0048619,GO:0048634,GO:0048636,GO:0048638,GO:0048639,GO:0048644,GO:0048645,GO:0048646,GO:0048663,GO:0048666,GO:0048667,GO:0048699,GO:0048707,GO:0048708,GO:0048709,GO:0048710,GO:0048711,GO:0048713,GO:0048715,GO:0048729,GO:0048730,GO:0048731,GO:0048732,GO:0048736,GO:0048737,GO:0048738,GO:0048749,GO:0048754,GO:0048762,GO:0048803,GO:0048805,GO:0048806,GO:0048808,GO:0048812,GO:0048839,GO:0048844,GO:0048845,GO:0048856,GO:0048858,GO:0048859,GO:0048863,GO:0048864,GO:0048865,GO:0048867,GO:0048869,GO:0048870,GO:0048871,GO:0048872,GO:0048873,GO:0048934,GO:0048935,GO:0048936,GO:0050434,GO:0050663,GO:0050673,GO:0050678,GO:0050679,GO:0050767,GO:0050768,GO:0050769,GO:0050789,GO:0050790,GO:0050792,GO:0050793,GO:0050794,GO:0050877,GO:0050890,GO:0050896,GO:0050920,GO:0050922,GO:0051046,GO:0051048,GO:0051049,GO:0051051,GO:0051056,GO:0051057,GO:0051093,GO:0051094,GO:0051128,GO:0051129,GO:0051145,GO:0051147,GO:0051148,GO:0051153,GO:0051154,GO:0051171,GO:0051172,GO:0051173,GO:0051174,GO:0051179,GO:0051193,GO:0051196,GO:0051234,GO:0051239,GO:0051240,GO:0051241,GO:0051246,GO:0051247,GO:0051248,GO:0051252,GO:0051253,GO:0051254,GO:0051270,GO:0051271,GO:0051272,GO:0051301,GO:0051489,GO:0051674,GO:0051704,GO:0051707,GO:0051716,GO:0051726,GO:0051890,GO:0051960,GO:0051961,GO:0051962,GO:0055001,GO:0055006,GO:0055008,GO:0055010,GO:0055016,GO:0055017,GO:0055021,GO:0055023,GO:0055024,GO:0055025,GO:0055123,GO:0060019,GO:0060038,GO:0060039,GO:0060043,GO:0060045,GO:0060089,GO:0060113,GO:0060120,GO:0060173,GO:0060249,GO:0060250,GO:0060251,GO:0060253,GO:0060255,GO:0060271,GO:0060284,GO:0060288,GO:0060289,GO:0060317,GO:0060322,GO:0060379,GO:0060411,GO:0060412,GO:0060415,GO:0060419,GO:0060420,GO:0060421,GO:0060429,GO:0060485,GO:0060491,GO:0060512,GO:0060525,GO:0060528,GO:0060537,GO:0060538,GO:0060541,GO:0060548,GO:0060560,GO:0060561,GO:0060562,GO:0060563,GO:0060571,GO:0060581,GO:0060582,GO:0060627,GO:0060740,GO:0060742,GO:0060768,GO:0060828,GO:0060837,GO:0060840,GO:0060841,GO:0060842,GO:0060843,GO:0060947,GO:0060948,GO:0060956,GO:0060972,GO:0060973,GO:0060976,GO:0060977,GO:0060979,GO:0060982,GO:0061005,GO:0061008,GO:0061053,GO:0061061,GO:0061138,GO:0061311,GO:0061314,GO:0061326,GO:0061331,GO:0061333,GO:0061344,GO:0061351,GO:0061371,GO:0061382,GO:0061383,GO:0061384,GO:0061418,GO:0061419,GO:0061437,GO:0061440,GO:0061448,GO:0061458,GO:0061525,GO:0061564,GO:0062012,GO:0065007,GO:0065008,GO:0065009,GO:0070013,GO:0070161,GO:0070167,GO:0070168,GO:0070302,GO:0070303,GO:0070372,GO:0070374,GO:0070482,GO:0070848,GO:0070887,GO:0070925,GO:0070986,GO:0071310,GO:0071363,GO:0071371,GO:0071372,GO:0071453,GO:0071456,GO:0071495,GO:0071702,GO:0071704,GO:0071705,GO:0071840,GO:0071944,GO:0072001,GO:0072002,GO:0072006,GO:0072007,GO:0072008,GO:0072009,GO:0072012,GO:0072017,GO:0072044,GO:0072073,GO:0072080,GO:0072089,GO:0072091,GO:0072109,GO:0072132,GO:0072143,GO:0072144,GO:0072148,GO:0072358,GO:0072359,GO:0072602,GO:0080090,GO:0080134,GO:0080135,GO:0090049,GO:0090051,GO:0090068,GO:0090090,GO:0090092,GO:0090100,GO:0090101,GO:0090130,GO:0090132,GO:0090257,GO:0090287,GO:0090288,GO:0090304,GO:0090596,GO:0090598,GO:0097084,GO:0097150,GO:0097159,GO:0097223,GO:0097435,GO:0097485,GO:0097659,GO:0097708,GO:0098588,GO:0098590,GO:0098609,GO:0098727,GO:0098742,GO:0098772,GO:0098773,GO:0098791,GO:0098796,GO:0098797,GO:0098827,GO:0099503,GO:0120025,GO:0120031,GO:0120032,GO:0120035,GO:0120036,GO:0120039,GO:0140110,GO:1900087,GO:1900371,GO:1900542,GO:1901187,GO:1901189,GO:1901201,GO:1901213,GO:1901214,GO:1901216,GO:1901342,GO:1901343,GO:1901360,GO:1901362,GO:1901363,GO:1901522,GO:1901532,GO:1901533,GO:1901576,GO:1901652,GO:1901698,GO:1901700,GO:1901861,GO:1901863,GO:1901987,GO:1901989,GO:1901990,GO:1901992,GO:1902263,GO:1902337,GO:1902339,GO:1902531,GO:1902532,GO:1902533,GO:1902679,GO:1902680,GO:1902692,GO:1902742,GO:1902806,GO:1902808,GO:1903053,GO:1903054,GO:1903224,GO:1903305,GO:1903306,GO:1903506,GO:1903507,GO:1903508,GO:1903530,GO:1903531,GO:1903578,GO:1903670,GO:1903671,GO:1903706,GO:1903707,GO:1903847,GO:1903849,GO:1903900,GO:1903902,GO:1904018,GO:1904238,GO:1904747,GO:1904748,GO:1904892,GO:1904894,GO:1905207,GO:1905314,GO:1905456,GO:1905457,GO:1905651,GO:1905653,GO:1905770,GO:1905772,GO:1905902,GO:1905904,GO:1990837,GO:2000026,GO:2000027,GO:2000043,GO:2000045,GO:2000047,GO:2000048,GO:2000112,GO:2000113,GO:2000136,GO:2000137,GO:2000145,GO:2000146,GO:2000147,GO:2000177,GO:2000179,GO:2000181,GO:2000209,GO:2000241,GO:2000380,GO:2000382,GO:2000543,GO:2000648,GO:2000736,GO:2000737,GO:2000811,GO:2000826,GO:2000973,GO:2000974,GO:2000980,GO:2000981,GO:2001013,GO:2001026,GO:2001027,GO:2001141,GO:2001169;em_KEGG_ko=ko:K02599,ko:K20994,ko:K20995;em_KEGG_Pathway=ko01522,ko04320,ko04330,ko04371,ko04658,ko04919,ko05020,ko05165,ko05200,ko05206,ko05224,map01522,map04320,map04330,map04371,map04658,map04919,map05020,map05165,map05200,map05206,map05224;em_KEGG_Module=M00682;em_BRITE=ko00000,ko00001,ko00002;em_PFAMs=Ank,Ank_2,Ank_5,DUF3454,EGF,EGF_CA,NOD,NODP,Notch,hEGF
HiC_scaffold_13	GeneMark.hmm3	mRNA	1017996	1059273	.	+	.	ID=g4709.t2;Parent=g4709;em_target=9707.XP_004410764.1;em_score=5834.2;em_evalue=0.0;em_tcov=.;em_OGs=KOG1217@1|root,KOG1217@2759|Eukaryota,38BUP@33154|Opisthokonta,3BAFT@33208|Metazoa,3CRZB@33213|Bilateria,485Y1@7711|Chordata,48WDE@7742|Vertebrata,3JFAB@40674|Mammalia,3EHY9@33554|Carnivora;em_COG_cat=T;em_desc=Neurogenic locus notch homolog protein;em_max_annot_lvl=33208|Metazoa;em_Preferred_name=NOTCH1;em_GOs=GO:0000003,GO:0000122,GO:0000139,GO:0000278,GO:0000578,GO:0000902,GO:0000904,GO:0000976,GO:0000977,GO:0000978,GO:0000987,GO:0000988,GO:0000989,GO:0001012,GO:0001067,GO:0001076,GO:0001190,GO:0001503,GO:0001525,GO:0001568,GO:0001570,GO:0001649,GO:0001654,GO:0001655,GO:0001666,GO:0001667,GO:0001669,GO:0001700,GO:0001701,GO:0001708,GO:0001709,GO:0001726,GO:0001736,GO:0001738,GO:0001745,GO:0001751,GO:0001752,GO:0001754,GO:0001756,GO:0001763,GO:0001816,GO:0001822,GO:0001837,GO:0001840,GO:0001889,GO:0001894,GO:0001932,GO:0001933,GO:0001934,GO:0001942,GO:0001944,GO:0001947,GO:0002009,GO:0002011,GO:0002040,GO:0002051,GO:0002052,GO:0002064,GO:0002065,GO:0002066,GO:0002067,GO:0002085,GO:0002164,GO:0002165,GO:0002193,GO:0002213,GO:0002237,GO:0002244,GO:0002376,GO:0002437,GO:0002520,GO:0002682,GO:0002683,GO:0002684,GO:0002790,GO:0003002,GO:0003006,GO:0003007,GO:0003008,GO:0003143,GO:0003151,GO:0003156,GO:0003157,GO:0003158,GO:0003160,GO:0003161,GO:0003162,GO:0003169,GO:0003170,GO:0003171,GO:0003174,GO:0003176,GO:0003177,GO:0003178,GO:0003179,GO:0003180,GO:0003181,GO:0003182,GO:0003183,GO:0003184,GO:0003188,GO:0003190,GO:0003192,GO:0003197,GO:0003198,GO:0003203,GO:0003205,GO:0003206,GO:0003207,GO:0003208,GO:0003209,GO:0003211,GO:0003213,GO:0003214,GO:0003215,GO:0003219,GO:0003222,GO:0003229,GO:0003230,GO:0003231,GO:0003241,GO:0003250,GO:0003252,GO:0003256,GO:0003264,GO:0003266,GO:0003270,GO:0003272,GO:0003273,GO:0003279,GO:0003281,GO:0003330,GO:0003332,GO:0003344,GO:0003348,GO:0003674,GO:0003676,GO:0003677,GO:0003682,GO:0003690,GO:0003700,GO:0004857,GO:0004888,GO:0005102,GO:0005112,GO:0005488,GO:0005515,GO:0005575,GO:0005576,GO:0005622,GO:0005623,GO:0005634,GO:0005654,GO:0005737,GO:0005768,GO:0005770,GO:0005783,GO:0005789,GO:0005794,GO:0005796,GO:0005829,GO:0005856,GO:0005886,GO:0005887,GO:0005911,GO:0005912,GO:0006109,GO:0006110,GO:0006139,GO:0006140,GO:0006351,GO:0006352,GO:0006355,GO:0006357,GO:0006366,GO:0006367,GO:0006725,GO:0006807,GO:0006810,GO:0006915,GO:0006928,GO:0006935,GO:0006950,GO:0006952,GO:0006954,GO:0006955,GO:0006959,GO:0006996,GO:0007010,GO:0007015,GO:0007049,GO:0007050,GO:0007154,GO:0007155,GO:0007157,GO:0007162,GO:0007163,GO:0007164,GO:0007165,GO:0007166,GO:0007219,GO:0007221,GO:0007267,GO:0007275,GO:0007276,GO:0007281,GO:0007283,GO:0007292,GO:0007293,GO:0007297,GO:0007298,GO:0007304,GO:0007306,GO:0007308,GO:0007309,GO:0007314,GO:0007346,GO:0007350,GO:0007351,GO:0007368,GO:0007386,GO:0007389,GO:0007391,GO:0007398,GO:0007399,GO:0007400,GO:0007403,GO:0007405,GO:0007409,GO:0007411,GO:0007417,GO:0007419,GO:0007420,GO:0007422,GO:0007423,GO:0007424,GO:0007440,GO:0007442,GO:0007443,GO:0007444,GO:0007446,GO:0007447,GO:0007449,GO:0007450,GO:0007451,GO:0007455,GO:0007460,GO:0007464,GO:0007472,GO:0007473,GO:0007474,GO:0007476,GO:0007478,GO:0007480,GO:0007483,GO:0007484,GO:0007485,GO:0007492,GO:0007498,GO:0007507,GO:0007517,GO:0007519,GO:0007521,GO:0007548,GO:0007552,GO:0007560,GO:0007568,GO:0007610,GO:0007611,GO:0007613,GO:0007616,GO:0008045,GO:0008052,GO:0008104,GO:0008150,GO:0008152,GO:0008219,GO:0008283,GO:0008284,GO:0008285,GO:0008340,GO:0008347,GO:0008356,GO:0008358,GO:0008407,GO:0008544,GO:0008587,GO:0008593,GO:0008595,GO:0009058,GO:0009059,GO:0009306,GO:0009605,GO:0009607,GO:0009608,GO:0009611,GO:0009617,GO:0009628,GO:0009653,GO:0009719,GO:0009725,GO:0009790,GO:0009791,GO:0009792,GO:0009798,GO:0009799,GO:0009855,GO:0009880,GO:0009886,GO:0009887,GO:0009888,GO:0009889,GO:0009890,GO:0009891,GO:0009892,GO:0009893,GO:0009894,GO:0009912,GO:0009913,GO:0009948,GO:0009950,GO:0009952,GO:0009953,GO:0009954,GO:0009966,GO:0009967,GO:0009968,GO:0009986,GO:0009987,GO:0009994,GO:0009996,GO:0010001,GO:0010002,GO:0010033,GO:0010160,GO:0010243,GO:0010259,GO:0010453,GO:0010454,GO:0010455,GO:0010467,GO:0010468,GO:0010470,GO:0010556,GO:0010557,GO:0010558,GO:0010562,GO:0010563,GO:0010564,GO:0010594,GO:0010596,GO:0010604,GO:0010605,GO:0010611,GO:0010614,GO:0010623,GO:0010628,GO:0010629,GO:0010631,GO:0010632,GO:0010633,GO:0010646,GO:0010647,GO:0010648,GO:0010717,GO:0010718,GO:0010720,GO:0010721,GO:0010810,GO:0010812,GO:0010830,GO:0010832,GO:0010927,GO:0010941,GO:0010942,GO:0012501,GO:0012505,GO:0014013,GO:0014014,GO:0014015,GO:0014016,GO:0014017,GO:0014019,GO:0014031,GO:0014070,GO:0014706,GO:0014741,GO:0014743,GO:0014807,GO:0014855,GO:0015031,GO:0015833,GO:0016020,GO:0016021,GO:0016043,GO:0016070,GO:0016202,GO:0016324,GO:0016330,GO:0016331,GO:0016333,GO:0016348,GO:0016360,GO:0016477,GO:0016525,GO:0017145,GO:0017157,GO:0017158,GO:0018130,GO:0019219,GO:0019220,GO:0019222,GO:0019438,GO:0019827,GO:0019899,GO:0019953,GO:0021510,GO:0021514,GO:0021515,GO:0021517,GO:0021522,GO:0021523,GO:0021531,GO:0021536,GO:0021538,GO:0021700,GO:0021781,GO:0021915,GO:0021953,GO:0021986,GO:0022008,GO:0022402,GO:0022404,GO:0022405,GO:0022407,GO:0022408,GO:0022412,GO:0022414,GO:0022416,GO:0022603,GO:0022607,GO:0022610,GO:0022612,GO:0023051,GO:0023052,GO:0023056,GO:0023057,GO:0030027,GO:0030029,GO:0030030,GO:0030031,GO:0030036,GO:0030054,GO:0030097,GO:0030100,GO:0030111,GO:0030139,GO:0030141,GO:0030154,GO:0030155,GO:0030178,GO:0030182,GO:0030216,GO:0030234,GO:0030278,GO:0030279,GO:0030323,GO:0030324,GO:0030326,GO:0030334,GO:0030335,GO:0030336,GO:0030510,GO:0030513,GO:0030514,GO:0030539,GO:0030703,GO:0030707,GO:0030708,GO:0030713,GO:0030718,GO:0030720,GO:0030808,GO:0030811,GO:0030850,GO:0030855,GO:0030856,GO:0030857,GO:0030858,GO:0030900,GO:0031016,GO:0031017,GO:0031069,GO:0031090,GO:0031099,GO:0031100,GO:0031175,GO:0031224,GO:0031226,GO:0031252,GO:0031323,GO:0031324,GO:0031325,GO:0031326,GO:0031327,GO:0031328,GO:0031329,GO:0031344,GO:0031399,GO:0031400,GO:0031401,GO:0031410,GO:0031490,GO:0031960,GO:0031974,GO:0031981,GO:0031982,GO:0031984,GO:0032101,GO:0032102,GO:0032268,GO:0032269,GO:0032270,GO:0032354,GO:0032495,GO:0032496,GO:0032501,GO:0032502,GO:0032504,GO:0032633,GO:0032774,GO:0032835,GO:0032870,GO:0032872,GO:0032873,GO:0032879,GO:0032940,GO:0032989,GO:0032990,GO:0032991,GO:0033002,GO:0033036,GO:0033554,GO:0033993,GO:0034641,GO:0034645,GO:0034654,GO:0034698,GO:0035003,GO:0035050,GO:0035051,GO:0035107,GO:0035108,GO:0035112,GO:0035113,GO:0035114,GO:0035116,GO:0035120,GO:0035126,GO:0035137,GO:0035148,GO:0035153,GO:0035155,GO:0035157,GO:0035161,GO:0035162,GO:0035163,GO:0035165,GO:0035166,GO:0035167,GO:0035168,GO:0035170,GO:0035171,GO:0035172,GO:0035203,GO:0035204,GO:0035214,GO:0035215,GO:0035218,GO:0035220,GO:0035222,GO:0035239,GO:0035265,GO:0035272,GO:0035282,GO:0035285,GO:0035295,GO:0035315,GO:0035850,GO:0035886,GO:0035904,GO:0035907,GO:0035914,GO:0035924,GO:0036003,GO:0036011,GO:0036099,GO:0036293,GO:0036294,GO:0036335,GO:0038023,GO:0040007,GO:0040008,GO:0040009,GO:0040011,GO:0040012,GO:0040013,GO:0040017,GO:0040019,GO:0040034,GO:0042051,GO:0042060,GO:0042063,GO:0042067,GO:0042127,GO:0042175,GO:0042221,GO:0042246,GO:0042303,GO:0042325,GO:0042326,GO:0042327,GO:0042330,GO:0042386,GO:0042387,GO:0042461,GO:0042462,GO:0042478,GO:0042480,GO:0042490,GO:0042491,GO:0042493,GO:0042592,GO:0042633,GO:0042659,GO:0042660,GO:0042661,GO:0042663,GO:0042675,GO:0042676,GO:0042686,GO:0042688,GO:0042689,GO:0042691,GO:0042692,GO:0042693,GO:0042706,GO:0042733,GO:0042886,GO:0042981,GO:0042995,GO:0043009,GO:0043065,GO:0043066,GO:0043067,GO:0043068,GO:0043069,GO:0043086,GO:0043170,GO:0043207,GO:0043226,GO:0043227,GO:0043228,GO:0043229,GO:0043231,GO:0043232,GO:0043233,GO:0043235,GO:0043296,GO:0043408,GO:0043409,GO:0043410,GO:0043467,GO:0043470,GO:0043502,GO:0043523,GO:0043525,GO:0043535,GO:0043537,GO:0043565,GO:0043583,GO:0043588,GO:0043618,GO:0043620,GO:0043696,GO:0043697,GO:0043900,GO:0043902,GO:0043903,GO:0044057,GO:0044085,GO:0044087,GO:0044092,GO:0044212,GO:0044237,GO:0044238,GO:0044249,GO:0044260,GO:0044271,GO:0044422,GO:0044424,GO:0044425,GO:0044428,GO:0044431,GO:0044432,GO:0044444,GO:0044446,GO:0044459,GO:0044464,GO:0044703,GO:0044782,GO:0045069,GO:0045070,GO:0045165,GO:0045168,GO:0045177,GO:0045184,GO:0045314,GO:0045316,GO:0045445,GO:0045446,GO:0045463,GO:0045465,GO:0045466,GO:0045468,GO:0045595,GO:0045596,GO:0045597,GO:0045601,GO:0045603,GO:0045604,GO:0045605,GO:0045606,GO:0045607,GO:0045608,GO:0045610,GO:0045611,GO:0045612,GO:0045613,GO:0045614,GO:0045616,GO:0045618,GO:0045631,GO:0045632,GO:0045661,GO:0045662,GO:0045664,GO:0045665,GO:0045667,GO:0045668,GO:0045682,GO:0045683,GO:0045684,GO:0045685,GO:0045686,GO:0045687,GO:0045747,GO:0045765,GO:0045786,GO:0045787,GO:0045844,GO:0045892,GO:0045893,GO:0045920,GO:0045926,GO:0045927,GO:0045931,GO:0045934,GO:0045935,GO:0045936,GO:0045937,GO:0045944,GO:0045955,GO:0045967,GO:0045995,GO:0046328,GO:0046329,GO:0046331,GO:0046425,GO:0046427,GO:0046483,GO:0046530,GO:0046532,GO:0046533,GO:0046552,GO:0046578,GO:0046579,GO:0046620,GO:0046622,GO:0046661,GO:0046666,GO:0046667,GO:0046782,GO:0046843,GO:0046903,GO:0046982,GO:0046983,GO:0048052,GO:0048056,GO:0048103,GO:0048138,GO:0048139,GO:0048190,GO:0048232,GO:0048259,GO:0048337,GO:0048468,GO:0048469,GO:0048477,GO:0048505,GO:0048513,GO:0048514,GO:0048518,GO:0048519,GO:0048522,GO:0048523,GO:0048524,GO:0048534,GO:0048542,GO:0048545,GO:0048546,GO:0048562,GO:0048563,GO:0048565,GO:0048568,GO:0048569,GO:0048580,GO:0048581,GO:0048583,GO:0048584,GO:0048585,GO:0048589,GO:0048592,GO:0048598,GO:0048599,GO:0048608,GO:0048609,GO:0048619,GO:0048634,GO:0048636,GO:0048638,GO:0048639,GO:0048644,GO:0048645,GO:0048646,GO:0048663,GO:0048666,GO:0048667,GO:0048699,GO:0048707,GO:0048708,GO:0048709,GO:0048710,GO:0048711,GO:0048713,GO:0048715,GO:0048729,GO:0048730,GO:0048731,GO:0048732,GO:0048736,GO:0048737,GO:0048738,GO:0048749,GO:0048754,GO:0048762,GO:0048803,GO:0048805,GO:0048806,GO:0048808,GO:0048812,GO:0048839,GO:0048844,GO:0048845,GO:0048856,GO:0048858,GO:0048859,GO:0048863,GO:0048864,GO:0048865,GO:0048867,GO:0048869,GO:0048870,GO:0048871,GO:0048872,GO:0048873,GO:0048934,GO:0048935,GO:0048936,GO:0050434,GO:0050663,GO:0050673,GO:0050678,GO:0050679,GO:0050767,GO:0050768,GO:0050769,GO:0050789,GO:0050790,GO:0050792,GO:0050793,GO:0050794,GO:0050877,GO:0050890,GO:0050896,GO:0050920,GO:0050922,GO:0051046,GO:0051048,GO:0051049,GO:0051051,GO:0051056,GO:0051057,GO:0051093,GO:0051094,GO:0051128,GO:0051129,GO:0051145,GO:0051147,GO:0051148,GO:0051153,GO:0051154,GO:0051171,GO:0051172,GO:0051173,GO:0051174,GO:0051179,GO:0051193,GO:0051196,GO:0051234,GO:0051239,GO:0051240,GO:0051241,GO:0051246,GO:0051247,GO:0051248,GO:0051252,GO:0051253,GO:0051254,GO:0051270,GO:0051271,GO:0051272,GO:0051301,GO:0051489,GO:0051674,GO:0051704,GO:0051707,GO:0051716,GO:0051726,GO:0051890,GO:0051960,GO:0051961,GO:0051962,GO:0055001,GO:0055006,GO:0055008,GO:0055010,GO:0055016,GO:0055017,GO:0055021,GO:0055023,GO:0055024,GO:0055025,GO:0055123,GO:0060019,GO:0060038,GO:0060039,GO:0060043,GO:0060045,GO:0060089,GO:0060113,GO:0060120,GO:0060173,GO:0060249,GO:0060250,GO:0060251,GO:0060253,GO:0060255,GO:0060271,GO:0060284,GO:0060288,GO:0060289,GO:0060317,GO:0060322,GO:0060379,GO:0060411,GO:0060412,GO:0060415,GO:0060419,GO:0060420,GO:0060421,GO:0060429,GO:0060485,GO:0060491,GO:0060512,GO:0060525,GO:0060528,GO:0060537,GO:0060538,GO:0060541,GO:0060548,GO:0060560,GO:0060561,GO:0060562,GO:0060563,GO:0060571,GO:0060581,GO:0060582,GO:0060627,GO:0060740,GO:0060742,GO:0060768,GO:0060828,GO:0060837,GO:0060840,GO:0060841,GO:0060842,GO:0060843,GO:0060947,GO:0060948,GO:0060956,GO:0060972,GO:0060973,GO:0060976,GO:0060977,GO:0060979,GO:0060982,GO:0061005,GO:0061008,GO:0061053,GO:0061061,GO:0061138,GO:0061311,GO:0061314,GO:0061326,GO:0061331,GO:0061333,GO:0061344,GO:0061351,GO:0061371,GO:0061382,GO:0061383,GO:0061384,GO:0061418,GO:0061419,GO:0061437,GO:0061440,GO:0061448,GO:0061458,GO:0061525,GO:0061564,GO:0062012,GO:0065007,GO:0065008,GO:0065009,GO:0070013,GO:0070161,GO:0070167,GO:0070168,GO:0070302,GO:0070303,GO:0070372,GO:0070374,GO:0070482,GO:0070848,GO:0070887,GO:0070925,GO:0070986,GO:0071310,GO:0071363,GO:0071371,GO:0071372,GO:0071453,GO:0071456,GO:0071495,GO:0071702,GO:0071704,GO:0071705,GO:0071840,GO:0071944,GO:0072001,GO:0072002,GO:0072006,GO:0072007,GO:0072008,GO:0072009,GO:0072012,GO:0072017,GO:0072044,GO:0072073,GO:0072080,GO:0072089,GO:0072091,GO:0072109,GO:0072132,GO:0072143,GO:0072144,GO:0072148,GO:0072358,GO:0072359,GO:0072602,GO:0080090,GO:0080134,GO:0080135,GO:0090049,GO:0090051,GO:0090068,GO:0090090,GO:0090092,GO:0090100,GO:0090101,GO:0090130,GO:0090132,GO:0090257,GO:0090287,GO:0090288,GO:0090304,GO:0090596,GO:0090598,GO:0097084,GO:0097150,GO:0097159,GO:0097223,GO:0097435,GO:0097485,GO:0097659,GO:0097708,GO:0098588,GO:0098590,GO:0098609,GO:0098727,GO:0098742,GO:0098772,GO:0098773,GO:0098791,GO:0098796,GO:0098797,GO:0098827,GO:0099503,GO:0120025,GO:0120031,GO:0120032,GO:0120035,GO:0120036,GO:0120039,GO:0140110,GO:1900087,GO:1900371,GO:1900542,GO:1901187,GO:1901189,GO:1901201,GO:1901213,GO:1901214,GO:1901216,GO:1901342,GO:1901343,GO:1901360,GO:1901362,GO:1901363,GO:1901522,GO:1901532,GO:1901533,GO:1901576,GO:1901652,GO:1901698,GO:1901700,GO:1901861,GO:1901863,GO:1901987,GO:1901989,GO:1901990,GO:1901992,GO:1902263,GO:1902337,GO:1902339,GO:1902531,GO:1902532,GO:1902533,GO:1902679,GO:1902680,GO:1902692,GO:1902742,GO:1902806,GO:1902808,GO:1903053,GO:1903054,GO:1903224,GO:1903305,GO:1903306,GO:1903506,GO:1903507,GO:1903508,GO:1903530,GO:1903531,GO:1903578,GO:1903670,GO:1903671,GO:1903706,GO:1903707,GO:1903847,GO:1903849,GO:1903900,GO:1903902,GO:1904018,GO:1904238,GO:1904747,GO:1904748,GO:1904892,GO:1904894,GO:1905207,GO:1905314,GO:1905456,GO:1905457,GO:1905651,GO:1905653,GO:1905770,GO:1905772,GO:1905902,GO:1905904,GO:1990837,GO:2000026,GO:2000027,GO:2000043,GO:2000045,GO:2000047,GO:2000048,GO:2000112,GO:2000113,GO:2000136,GO:2000137,GO:2000145,GO:2000146,GO:2000147,GO:2000177,GO:2000179,GO:2000181,GO:2000209,GO:2000241,GO:2000380,GO:2000382,GO:2000543,GO:2000648,GO:2000736,GO:2000737,GO:2000811,GO:2000826,GO:2000973,GO:2000974,GO:2000980,GO:2000981,GO:2001013,GO:2001026,GO:2001027,GO:2001141,GO:2001169;em_KEGG_ko=ko:K02599,ko:K20994,ko:K20995;em_KEGG_Pathway=ko01522,ko04320,ko04330,ko04371,ko04658,ko04919,ko05020,ko05165,ko05200,ko05206,ko05224,map01522,map04320,map04330,map04371,map04658,map04919,map05020,map05165,map05200,map05206,map05224;em_KEGG_Module=M00682;em_BRITE=ko00000,ko00001,ko00002;em_PFAMs=Ank,Ank_2,Ank_5,DUF3454,EGF,EGF_CA,NOD,NODP,Notch,hEGF
HiC_scaffold_13	GeneMark.hmm3	intron	1018057	1019725	.	+	1	ID=g4709.t2.intron1;Parent=g4709.t2
HiC_scaffold_13	AUGUSTUS	intron	1018057	1019725	1.0	+	.	ID=g4709.t1.intron1;Parent=g4709.t1
HiC_scaffold_13	AUGUSTUS	exon	1019726	1019807	.	+	.	ID=g4709.t1.exon2;Parent=g4709.t1
HiC_scaffold_13	GeneMark.hmm3	CDS	1019726	1019807	.	+	2	ID=g4709.t2.CDS2;Parent=g4709.t2
HiC_scaffold_13	GeneMark.hmm3	exon	1019726	1019807	.	+	2	ID=g4709.t2.exon2;Parent=g4709.t2
HiC_scaffold_13	AUGUSTUS	CDS	1019726	1019807	1.0	+	2	ID=g4709.t1.CDS2;Parent=g4709.t1
HiC_scaffold_13	GeneMark.hmm3	intron	1019808	1035928	.	+	2	ID=g4709.t2.intron2;Parent=g4709.t2
HiC_scaffold_13	AUGUSTUS	intron	1019808	1035928	1.0	+	.	ID=g4709.t1.intron2;Parent=g4709.t1
HiC_scaffold_13	AUGUSTUS	exon	1035929	1036191	.	+	.	ID=g4709.t1.exon3;Parent=g4709.t1
HiC_scaffold_13	GeneMark.hmm3	CDS	1035929	1036191	.	+	1	ID=g4709.t2.CDS3;Parent=g4709.t2
HiC_scaffold_13	GeneMark.hmm3	exon	1035929	1036191	.	+	1	ID=g4709.t2.exon3;Parent=g4709.t2
HiC_scaffold_13	AUGUSTUS	CDS	1035929	1036191	1.0	+	1	ID=g4709.t1.CDS3;Parent=g4709.t1
HiC_scaffold_13	GeneMark.hmm3	intron	1036192	1036762	.	+	1	ID=g4709.t2.intron3;Parent=g4709.t2
HiC_scaffold_13	AUGUSTUS	intron	1036192	1036762	1.0	+	.	ID=g4709.t1.intron3;Parent=g4709.t1
HiC_scaffold_13	AUGUSTUS	exon	1036763	1037101	.	+	.	ID=g4709.t1.exon4;Parent=g4709.t1
HiC_scaffold_13	GeneMark.hmm3	CDS	1036763	1037101	.	+	2	ID=g4709.t2.CDS4;Parent=g4709.t2
HiC_scaffold_13	GeneMark.hmm3	exon	1036763	1037101	.	+	2	ID=g4709.t2.exon4;Parent=g4709.t2
HiC_scaffold_13	AUGUSTUS	CDS	1036763	1037101	1.0	+	2	ID=g4709.t1.CDS4;Parent=g4709.t1
HiC_scaffold_13	GeneMark.hmm3	intron	1037102	1039064	.	+	1	ID=g4709.t2.intron4;Parent=g4709.t2
HiC_scaffold_13	AUGUSTUS	intron	1037102	1039064	1.0	+	.	ID=g4709.t1.intron4;Parent=g4709.t1
HiC_scaffold_13	AUGUSTUS	exon	1039065	1039187	.	+	.	ID=g4709.t1.exon5;Parent=g4709.t1
HiC_scaffold_13	GeneMark.hmm3	CDS	1039065	1039187	.	+	2	ID=g4709.t2.CDS5;Parent=g4709.t2
HiC_scaffold_13	GeneMark.hmm3	exon	1039065	1039187	.	+	2	ID=g4709.t2.exon5;Parent=g4709.t2
HiC_scaffold_13	AUGUSTUS	CDS	1039065	1039187	1.0	+	2	ID=g4709.t1.CDS5;Parent=g4709.t1
HiC_scaffold_13	GeneMark.hmm3	intron	1039188	1039549	.	+	1	ID=g4709.t2.intron5;Parent=g4709.t2
HiC_scaffold_13	AUGUSTUS	intron	1039188	1039549	1.0	+	.	ID=g4709.t1.intron5;Parent=g4709.t1
HiC_scaffold_13	AUGUSTUS	exon	1039550	1039783	.	+	.	ID=g4709.t1.exon6;Parent=g4709.t1
HiC_scaffold_13	GeneMark.hmm3	CDS	1039550	1039783	.	+	2	ID=g4709.t2.CDS6;Parent=g4709.t2
HiC_scaffold_13	GeneMark.hmm3	exon	1039550	1039783	.	+	2	ID=g4709.t2.exon6;Parent=g4709.t2
HiC_scaffold_13	AUGUSTUS	CDS	1039550	1039783	1.0	+	2	ID=g4709.t1.CDS6;Parent=g4709.t1
HiC_scaffold_13	GeneMark.hmm3	intron	1039784	1040111	.	+	1	ID=g4709.t2.intron6;Parent=g4709.t2
HiC_scaffold_13	AUGUSTUS	intron	1039784	1040111	1.0	+	.	ID=g4709.t1.intron6;Parent=g4709.t1
HiC_scaffold_13	AUGUSTUS	exon	1040112	1040267	.	+	.	ID=g4709.t1.exon7;Parent=g4709.t1
HiC_scaffold_13	GeneMark.hmm3	CDS	1040112	1040267	.	+	2	ID=g4709.t2.CDS7;Parent=g4709.t2
HiC_scaffold_13	GeneMark.hmm3	exon	1040112	1040267	.	+	2	ID=g4709.t2.exon7;Parent=g4709.t2
HiC_scaffold_13	AUGUSTUS	CDS	1040112	1040267	1.0	+	2	ID=g4709.t1.CDS7;Parent=g4709.t1
HiC_scaffold_13	GeneMark.hmm3	intron	1040268	1040466	.	+	1	ID=g4709.t2.intron7;Parent=g4709.t2
HiC_scaffold_13	AUGUSTUS	intron	1040268	1040466	1.0	+	.	ID=g4709.t1.intron7;Parent=g4709.t1
HiC_scaffold_13	AUGUSTUS	exon	1040467	1040652	.	+	.	ID=g4709.t1.exon8;Parent=g4709.t1
HiC_scaffold_13	GeneMark.hmm3	CDS	1040467	1040652	.	+	2	ID=g4709.t2.CDS8;Parent=g4709.t2
HiC_scaffold_13	GeneMark.hmm3	exon	1040467	1040652	.	+	2	ID=g4709.t2.exon8;Parent=g4709.t2
HiC_scaffold_13	AUGUSTUS	CDS	1040467	1040652	1.0	+	2	ID=g4709.t1.CDS8;Parent=g4709.t1
HiC_scaffold_13	GeneMark.hmm3	intron	1040653	1040785	.	+	1	ID=g4709.t2.intron8;Parent=g4709.t2
HiC_scaffold_13	AUGUSTUS	intron	1040653	1040785	1.0	+	.	ID=g4709.t1.intron8;Parent=g4709.t1
HiC_scaffold_13	AUGUSTUS	exon	1040786	1040899	.	+	.	ID=g4709.t1.exon9;Parent=g4709.t1
HiC_scaffold_13	GeneMark.hmm3	CDS	1040786	1040899	.	+	2	ID=g4709.t2.CDS9;Parent=g4709.t2
HiC_scaffold_13	GeneMark.hmm3	exon	1040786	1040899	.	+	2	ID=g4709.t2.exon9;Parent=g4709.t2
HiC_scaffold_13	AUGUSTUS	CDS	1040786	1040899	1.0	+	2	ID=g4709.t1.CDS9;Parent=g4709.t1
HiC_scaffold_13	GeneMark.hmm3	intron	1040900	1041744	.	+	1	ID=g4709.t2.intron9;Parent=g4709.t2
HiC_scaffold_13	AUGUSTUS	intron	1040900	1041744	1.0	+	.	ID=g4709.t1.intron9;Parent=g4709.t1
HiC_scaffold_13	AUGUSTUS	exon	1041745	1041858	.	+	.	ID=g4709.t1.exon10;Parent=g4709.t1
HiC_scaffold_13	GeneMark.hmm3	CDS	1041745	1041858	.	+	2	ID=g4709.t2.CDS10;Parent=g4709.t2
HiC_scaffold_13	GeneMark.hmm3	exon	1041745	1041858	.	+	2	ID=g4709.t2.exon10;Parent=g4709.t2
HiC_scaffold_13	AUGUSTUS	CDS	1041745	1041858	1.0	+	2	ID=g4709.t1.CDS10;Parent=g4709.t1
HiC_scaffold_13	GeneMark.hmm3	intron	1041859	1041985	.	+	1	ID=g4709.t2.intron10;Parent=g4709.t2
HiC_scaffold_13	AUGUSTUS	intron	1041859	1041985	1.0	+	.	ID=g4709.t1.intron10;Parent=g4709.t1
HiC_scaffold_13	AUGUSTUS	exon	1041986	1042219	.	+	.	ID=g4709.t1.exon11;Parent=g4709.t1
HiC_scaffold_13	GeneMark.hmm3	CDS	1041986	1042219	.	+	2	ID=g4709.t2.CDS11;Parent=g4709.t2
HiC_scaffold_13	GeneMark.hmm3	exon	1041986	1042219	.	+	2	ID=g4709.t2.exon11;Parent=g4709.t2
HiC_scaffold_13	AUGUSTUS	CDS	1041986	1042219	1.0	+	2	ID=g4709.t1.CDS11;Parent=g4709.t1
HiC_scaffold_13	GeneMark.hmm3	intron	1042220	1042309	.	+	1	ID=g4709.t2.intron11;Parent=g4709.t2
HiC_scaffold_13	AUGUSTUS	intron	1042220	1042309	1.0	+	.	ID=g4709.t1.intron11;Parent=g4709.t1
HiC_scaffold_13	AUGUSTUS	exon	1042310	1042420	.	+	.	ID=g4709.t1.exon12;Parent=g4709.t1
HiC_scaffold_13	GeneMark.hmm3	CDS	1042310	1042420	.	+	2	ID=g4709.t2.CDS12;Parent=g4709.t2
HiC_scaffold_13	GeneMark.hmm3	exon	1042310	1042420	.	+	2	ID=g4709.t2.exon12;Parent=g4709.t2
HiC_scaffold_13	AUGUSTUS	CDS	1042310	1042420	1.0	+	2	ID=g4709.t1.CDS12;Parent=g4709.t1
HiC_scaffold_13	GeneMark.hmm3	intron	1042421	1042864	.	+	1	ID=g4709.t2.intron12;Parent=g4709.t2
HiC_scaffold_13	AUGUSTUS	intron	1042421	1042864	1.0	+	.	ID=g4709.t1.intron12;Parent=g4709.t1
HiC_scaffold_13	AUGUSTUS	exon	1042865	1043057	.	+	.	ID=g4709.t1.exon13;Parent=g4709.t1
HiC_scaffold_13	GeneMark.hmm3	CDS	1042865	1043057	.	+	2	ID=g4709.t2.CDS13;Parent=g4709.t2
HiC_scaffold_13	GeneMark.hmm3	exon	1042865	1043057	.	+	2	ID=g4709.t2.exon13;Parent=g4709.t2
HiC_scaffold_13	AUGUSTUS	CDS	1042865	1043057	1.0	+	2	ID=g4709.t1.CDS13;Parent=g4709.t1
HiC_scaffold_13	GeneMark.hmm3	intron	1043058	1044057	.	+	2	ID=g4709.t2.intron13;Parent=g4709.t2
HiC_scaffold_13	AUGUSTUS	intron	1043058	1044057	1.0	+	.	ID=g4709.t1.intron13;Parent=g4709.t1
HiC_scaffold_13	AUGUSTUS	exon	1044058	1044203	.	+	.	ID=g4709.t1.exon14;Parent=g4709.t1
HiC_scaffold_13	GeneMark.hmm3	CDS	1044058	1044203	.	+	1	ID=g4709.t2.CDS14;Parent=g4709.t2
HiC_scaffold_13	GeneMark.hmm3	exon	1044058	1044203	.	+	1	ID=g4709.t2.exon14;Parent=g4709.t2
HiC_scaffold_13	AUGUSTUS	CDS	1044058	1044203	1.0	+	1	ID=g4709.t1.CDS14;Parent=g4709.t1
HiC_scaffold_13	GeneMark.hmm3	intron	1044204	1044344	.	+	1	ID=g4709.t2.intron14;Parent=g4709.t2
HiC_scaffold_13	AUGUSTUS	intron	1044204	1044344	1.0	+	.	ID=g4709.t1.intron14;Parent=g4709.t1
HiC_scaffold_13	AUGUSTUS	exon	1044345	1044458	.	+	.	ID=g4709.t1.exon15;Parent=g4709.t1
HiC_scaffold_13	GeneMark.hmm3	CDS	1044345	1044458	.	+	2	ID=g4709.t2.CDS15;Parent=g4709.t2
HiC_scaffold_13	GeneMark.hmm3	exon	1044345	1044458	.	+	2	ID=g4709.t2.exon15;Parent=g4709.t2
HiC_scaffold_13	AUGUSTUS	CDS	1044345	1044458	1.0	+	2	ID=g4709.t1.CDS15;Parent=g4709.t1
HiC_scaffold_13	GeneMark.hmm3	intron	1044459	1046033	.	+	1	ID=g4709.t2.intron15;Parent=g4709.t2
HiC_scaffold_13	AUGUSTUS	intron	1044459	1046033	1.0	+	.	ID=g4709.t1.intron15;Parent=g4709.t1
HiC_scaffold_13	AUGUSTUS	exon	1046034	1046153	.	+	.	ID=g4709.t1.exon16;Parent=g4709.t1
HiC_scaffold_13	GeneMark.hmm3	CDS	1046034	1046153	.	+	2	ID=g4709.t2.CDS16;Parent=g4709.t2
HiC_scaffold_13	GeneMark.hmm3	exon	1046034	1046153	.	+	2	ID=g4709.t2.exon16;Parent=g4709.t2
HiC_scaffold_13	AUGUSTUS	CDS	1046034	1046153	1.0	+	2	ID=g4709.t1.CDS16;Parent=g4709.t1
HiC_scaffold_13	GeneMark.hmm3	intron	1046154	1046443	.	+	1	ID=g4709.t2.intron16;Parent=g4709.t2
HiC_scaffold_13	AUGUSTUS	intron	1046154	1046443	1.0	+	.	ID=g4709.t1.intron16;Parent=g4709.t1
HiC_scaffold_13	AUGUSTUS	exon	1046444	1046596	.	+	.	ID=g4709.t1.exon17;Parent=g4709.t1
HiC_scaffold_13	GeneMark.hmm3	CDS	1046444	1046596	.	+	2	ID=g4709.t2.CDS17;Parent=g4709.t2
HiC_scaffold_13	GeneMark.hmm3	exon	1046444	1046596	.	+	2	ID=g4709.t2.exon17;Parent=g4709.t2
HiC_scaffold_13	AUGUSTUS	CDS	1046444	1046596	1.0	+	2	ID=g4709.t1.CDS17;Parent=g4709.t1
HiC_scaffold_13	GeneMark.hmm3	intron	1046597	1047111	.	+	1	ID=g4709.t2.intron17;Parent=g4709.t2
HiC_scaffold_13	AUGUSTUS	intron	1046597	1047111	1.0	+	.	ID=g4709.t1.intron17;Parent=g4709.t1
HiC_scaffold_13	AUGUSTUS	exon	1047112	1047340	.	+	.	ID=g4709.t1.exon18;Parent=g4709.t1
HiC_scaffold_13	GeneMark.hmm3	CDS	1047112	1047340	.	+	2	ID=g4709.t2.CDS18;Parent=g4709.t2
HiC_scaffold_13	GeneMark.hmm3	exon	1047112	1047340	.	+	2	ID=g4709.t2.exon18;Parent=g4709.t2
HiC_scaffold_13	AUGUSTUS	CDS	1047112	1047340	1.0	+	2	ID=g4709.t1.CDS18;Parent=g4709.t1
HiC_scaffold_13	GeneMark.hmm3	intron	1047341	1047934	.	+	2	ID=g4709.t2.intron18;Parent=g4709.t2
HiC_scaffold_13	AUGUSTUS	intron	1047341	1047934	1.0	+	.	ID=g4709.t1.intron18;Parent=g4709.t1
HiC_scaffold_13	AUGUSTUS	exon	1047935	1048136	.	+	.	ID=g4709.t1.exon19;Parent=g4709.t1
HiC_scaffold_13	GeneMark.hmm3	CDS	1047935	1048136	.	+	1	ID=g4709.t2.CDS19;Parent=g4709.t2
HiC_scaffold_13	GeneMark.hmm3	exon	1047935	1048136	.	+	1	ID=g4709.t2.exon19;Parent=g4709.t2
HiC_scaffold_13	AUGUSTUS	CDS	1047935	1048136	1.0	+	1	ID=g4709.t1.CDS19;Parent=g4709.t1
HiC_scaffold_13	GeneMark.hmm3	intron	1048137	1048821	.	+	0	ID=g4709.t2.intron19;Parent=g4709.t2
HiC_scaffold_13	AUGUSTUS	intron	1048137	1048821	1.0	+	.	ID=g4709.t1.intron19;Parent=g4709.t1
HiC_scaffold_13	AUGUSTUS	exon	1048822	1048975	.	+	.	ID=g4709.t1.exon20;Parent=g4709.t1
HiC_scaffold_13	GeneMark.hmm3	CDS	1048822	1048975	.	+	0	ID=g4709.t2.CDS20;Parent=g4709.t2
HiC_scaffold_13	GeneMark.hmm3	exon	1048822	1048975	.	+	0	ID=g4709.t2.exon20;Parent=g4709.t2
HiC_scaffold_13	AUGUSTUS	CDS	1048822	1048975	1.0	+	0	ID=g4709.t1.CDS20;Parent=g4709.t1
HiC_scaffold_13	GeneMark.hmm3	intron	1048976	1049063	.	+	1	ID=g4709.t2.intron20;Parent=g4709.t2
HiC_scaffold_13	AUGUSTUS	intron	1048976	1049063	1.0	+	.	ID=g4709.t1.intron20;Parent=g4709.t1
HiC_scaffold_13	AUGUSTUS	exon	1049064	1049248	.	+	.	ID=g4709.t1.exon21;Parent=g4709.t1
HiC_scaffold_13	GeneMark.hmm3	CDS	1049064	1049248	.	+	2	ID=g4709.t2.CDS21;Parent=g4709.t2
HiC_scaffold_13	GeneMark.hmm3	exon	1049064	1049248	.	+	2	ID=g4709.t2.exon21;Parent=g4709.t2
HiC_scaffold_13	AUGUSTUS	CDS	1049064	1049248	1.0	+	2	ID=g4709.t1.CDS21;Parent=g4709.t1
HiC_scaffold_13	GeneMark.hmm3	intron	1049249	1049732	.	+	0	ID=g4709.t2.intron21;Parent=g4709.t2
HiC_scaffold_13	AUGUSTUS	intron	1049249	1049732	1.0	+	.	ID=g4709.t1.intron21;Parent=g4709.t1
HiC_scaffold_13	AUGUSTUS	exon	1049733	1049865	.	+	.	ID=g4709.t1.exon22;Parent=g4709.t1
HiC_scaffold_13	GeneMark.hmm3	CDS	1049733	1049865	.	+	0	ID=g4709.t2.CDS22;Parent=g4709.t2
HiC_scaffold_13	GeneMark.hmm3	exon	1049733	1049865	.	+	0	ID=g4709.t2.exon22;Parent=g4709.t2
HiC_scaffold_13	AUGUSTUS	CDS	1049733	1049865	1.0	+	0	ID=g4709.t1.CDS22;Parent=g4709.t1
HiC_scaffold_13	GeneMark.hmm3	intron	1049866	1050176	.	+	1	ID=g4709.t2.intron22;Parent=g4709.t2
HiC_scaffold_13	AUGUSTUS	intron	1049866	1050176	1.0	+	.	ID=g4709.t1.intron22;Parent=g4709.t1
HiC_scaffold_13	AUGUSTUS	exon	1050177	1050434	.	+	.	ID=g4709.t1.exon23;Parent=g4709.t1
HiC_scaffold_13	GeneMark.hmm3	CDS	1050177	1050434	.	+	2	ID=g4709.t2.CDS23;Parent=g4709.t2
HiC_scaffold_13	GeneMark.hmm3	exon	1050177	1050434	.	+	2	ID=g4709.t2.exon23;Parent=g4709.t2
HiC_scaffold_13	AUGUSTUS	CDS	1050177	1050434	1.0	+	2	ID=g4709.t1.CDS23;Parent=g4709.t1
HiC_scaffold_13	GeneMark.hmm3	intron	1050435	1050508	.	+	1	ID=g4709.t2.intron23;Parent=g4709.t2
HiC_scaffold_13	AUGUSTUS	intron	1050435	1050508	1.0	+	.	ID=g4709.t1.intron23;Parent=g4709.t1
HiC_scaffold_13	AUGUSTUS	exon	1050509	1050621	.	+	.	ID=g4709.t1.exon24;Parent=g4709.t1
HiC_scaffold_13	GeneMark.hmm3	CDS	1050509	1050621	.	+	2	ID=g4709.t2.CDS24;Parent=g4709.t2
HiC_scaffold_13	GeneMark.hmm3	exon	1050509	1050621	.	+	2	ID=g4709.t2.exon24;Parent=g4709.t2
HiC_scaffold_13	AUGUSTUS	CDS	1050509	1050621	1.0	+	2	ID=g4709.t1.CDS24;Parent=g4709.t1
HiC_scaffold_13	GeneMark.hmm3	intron	1050622	1051052	.	+	0	ID=g4709.t2.intron24;Parent=g4709.t2
HiC_scaffold_13	AUGUSTUS	intron	1050622	1051052	1.0	+	.	ID=g4709.t1.intron24;Parent=g4709.t1
HiC_scaffold_13	AUGUSTUS	exon	1051053	1051624	.	+	.	ID=g4709.t1.exon25;Parent=g4709.t1
HiC_scaffold_13	GeneMark.hmm3	CDS	1051053	1051624	.	+	0	ID=g4709.t2.CDS25;Parent=g4709.t2
HiC_scaffold_13	GeneMark.hmm3	exon	1051053	1051624	.	+	0	ID=g4709.t2.exon25;Parent=g4709.t2
HiC_scaffold_13	AUGUSTUS	CDS	1051053	1051624	1.0	+	0	ID=g4709.t1.CDS25;Parent=g4709.t1
HiC_scaffold_13	GeneMark.hmm3	intron	1051625	1051803	.	+	2	ID=g4709.t2.intron25;Parent=g4709.t2
HiC_scaffold_13	AUGUSTUS	intron	1051625	1051803	1.0	+	.	ID=g4709.t1.intron25;Parent=g4709.t1
HiC_scaffold_13	AUGUSTUS	exon	1051804	1052232	.	+	.	ID=g4709.t1.exon26;Parent=g4709.t1
HiC_scaffold_13	GeneMark.hmm3	CDS	1051804	1052232	.	+	1	ID=g4709.t2.CDS26;Parent=g4709.t2
HiC_scaffold_13	GeneMark.hmm3	exon	1051804	1052232	.	+	1	ID=g4709.t2.exon26;Parent=g4709.t2
HiC_scaffold_13	AUGUSTUS	CDS	1051804	1052232	1.0	+	1	ID=g4709.t1.CDS26;Parent=g4709.t1
HiC_scaffold_13	GeneMark.hmm3	intron	1052233	1052719	.	+	2	ID=g4709.t2.intron26;Parent=g4709.t2
HiC_scaffold_13	AUGUSTUS	intron	1052233	1052719	1.0	+	.	ID=g4709.t1.intron26;Parent=g4709.t1
HiC_scaffold_13	AUGUSTUS	exon	1052720	1052868	.	+	.	ID=g4709.t1.exon27;Parent=g4709.t1
HiC_scaffold_13	GeneMark.hmm3	CDS	1052720	1052868	.	+	1	ID=g4709.t2.CDS27;Parent=g4709.t2
HiC_scaffold_13	GeneMark.hmm3	exon	1052720	1052868	.	+	1	ID=g4709.t2.exon27;Parent=g4709.t2
HiC_scaffold_13	AUGUSTUS	CDS	1052720	1052868	1.0	+	1	ID=g4709.t1.CDS27;Parent=g4709.t1
HiC_scaffold_13	GeneMark.hmm3	intron	1052869	1053564	.	+	1	ID=g4709.t2.intron27;Parent=g4709.t2
HiC_scaffold_13	AUGUSTUS	intron	1052869	1053564	1.0	+	.	ID=g4709.t1.intron27;Parent=g4709.t1
HiC_scaffold_13	AUGUSTUS	exon	1053565	1053781	.	+	.	ID=g4709.t1.exon28;Parent=g4709.t1
HiC_scaffold_13	GeneMark.hmm3	CDS	1053565	1053781	.	+	2	ID=g4709.t2.CDS28;Parent=g4709.t2
HiC_scaffold_13	GeneMark.hmm3	exon	1053565	1053781	.	+	2	ID=g4709.t2.exon28;Parent=g4709.t2
HiC_scaffold_13	AUGUSTUS	CDS	1053565	1053781	1.0	+	2	ID=g4709.t1.CDS28;Parent=g4709.t1
HiC_scaffold_13	GeneMark.hmm3	intron	1053782	1053923	.	+	2	ID=g4709.t2.intron28;Parent=g4709.t2
HiC_scaffold_13	AUGUSTUS	intron	1053782	1053923	1.0	+	.	ID=g4709.t1.intron28;Parent=g4709.t1
HiC_scaffold_13	AUGUSTUS	exon	1053924	1054011	.	+	.	ID=g4709.t1.exon29;Parent=g4709.t1
HiC_scaffold_13	GeneMark.hmm3	CDS	1053924	1054011	.	+	1	ID=g4709.t2.CDS29;Parent=g4709.t2
HiC_scaffold_13	GeneMark.hmm3	exon	1053924	1054011	.	+	1	ID=g4709.t2.exon29;Parent=g4709.t2
HiC_scaffold_13	AUGUSTUS	CDS	1053924	1054011	1.0	+	1	ID=g4709.t1.CDS29;Parent=g4709.t1
HiC_scaffold_13	GeneMark.hmm3	intron	1054012	1054100	.	+	0	ID=g4709.t2.intron29;Parent=g4709.t2
HiC_scaffold_13	AUGUSTUS	intron	1054012	1054100	1.0	+	.	ID=g4709.t1.intron29;Parent=g4709.t1
HiC_scaffold_13	AUGUSTUS	exon	1054101	1054266	.	+	.	ID=g4709.t1.exon30;Parent=g4709.t1
HiC_scaffold_13	GeneMark.hmm3	CDS	1054101	1054266	.	+	0	ID=g4709.t2.CDS30;Parent=g4709.t2
HiC_scaffold_13	GeneMark.hmm3	exon	1054101	1054266	.	+	0	ID=g4709.t2.exon30;Parent=g4709.t2
HiC_scaffold_13	AUGUSTUS	CDS	1054101	1054266	1.0	+	0	ID=g4709.t1.CDS30;Parent=g4709.t1
HiC_scaffold_13	GeneMark.hmm3	intron	1054267	1054811	.	+	1	ID=g4709.t2.intron30;Parent=g4709.t2
HiC_scaffold_13	AUGUSTUS	intron	1054267	1054811	1.0	+	.	ID=g4709.t1.intron30;Parent=g4709.t1
HiC_scaffold_13	AUGUSTUS	exon	1054812	1055107	.	+	.	ID=g4709.t1.exon31;Parent=g4709.t1
HiC_scaffold_13	GeneMark.hmm3	CDS	1054812	1055107	.	+	2	ID=g4709.t2.CDS31;Parent=g4709.t2
HiC_scaffold_13	GeneMark.hmm3	exon	1054812	1055107	.	+	2	ID=g4709.t2.exon31;Parent=g4709.t2
HiC_scaffold_13	AUGUSTUS	CDS	1054812	1055107	1.0	+	2	ID=g4709.t1.CDS31;Parent=g4709.t1
HiC_scaffold_13	GeneMark.hmm3	intron	1055108	1056229	.	+	0	ID=g4709.t2.intron31;Parent=g4709.t2
HiC_scaffold_13	AUGUSTUS	intron	1055108	1056229	1.0	+	.	ID=g4709.t1.intron31;Parent=g4709.t1
HiC_scaffold_13	AUGUSTUS	exon	1056230	1056377	.	+	.	ID=g4709.t1.exon32;Parent=g4709.t1
HiC_scaffold_13	GeneMark.hmm3	CDS	1056230	1056377	.	+	0	ID=g4709.t2.CDS32;Parent=g4709.t2
HiC_scaffold_13	GeneMark.hmm3	exon	1056230	1056377	.	+	0	ID=g4709.t2.exon32;Parent=g4709.t2
HiC_scaffold_13	AUGUSTUS	CDS	1056230	1056377	1.0	+	0	ID=g4709.t1.CDS32;Parent=g4709.t1
HiC_scaffold_13	GeneMark.hmm3	intron	1056378	1056464	.	+	1	ID=g4709.t2.intron32;Parent=g4709.t2
HiC_scaffold_13	AUGUSTUS	intron	1056378	1056464	1.0	+	.	ID=g4709.t1.intron32;Parent=g4709.t1
HiC_scaffold_13	AUGUSTUS	exon	1056465	1056562	.	+	.	ID=g4709.t1.exon33;Parent=g4709.t1
HiC_scaffold_13	GeneMark.hmm3	CDS	1056465	1056562	.	+	2	ID=g4709.t2.CDS33;Parent=g4709.t2
HiC_scaffold_13	GeneMark.hmm3	exon	1056465	1056562	.	+	2	ID=g4709.t2.exon33;Parent=g4709.t2
HiC_scaffold_13	AUGUSTUS	CDS	1056465	1056562	1.0	+	2	ID=g4709.t1.CDS33;Parent=g4709.t1
HiC_scaffold_13	GeneMark.hmm3	intron	1056563	1057733	.	+	0	ID=g4709.t2.intron33;Parent=g4709.t2
HiC_scaffold_13	AUGUSTUS	intron	1056563	1057733	1.0	+	.	ID=g4709.t1.intron33;Parent=g4709.t1
HiC_scaffold_13	AUGUSTUS	exon	1057734	1058447	.	+	.	ID=g4709.t1.exon34;Parent=g4709.t1
HiC_scaffold_13	GeneMark.hmm3	CDS	1057734	1058447	.	+	0	ID=g4709.t2.CDS34;Parent=g4709.t2
HiC_scaffold_13	GeneMark.hmm3	exon	1057734	1058447	.	+	0	ID=g4709.t2.exon34;Parent=g4709.t2
HiC_scaffold_13	AUGUSTUS	CDS	1057734	1058447	1.0	+	0	ID=g4709.t1.CDS34;Parent=g4709.t1
HiC_scaffold_13	GeneMark.hmm3	intron	1058448	1058478	.	+	0	ID=g4709.t2.intron34;Parent=g4709.t2
HiC_scaffold_13	AUGUSTUS	intron	1058448	1058523	0.55	+	.	ID=g4709.t1.intron34;Parent=g4709.t1
HiC_scaffold_13	GeneMark.hmm3	CDS	1058479	1059273	.	+	0	ID=g4709.t2.CDS35;Parent=g4709.t2
HiC_scaffold_13	GeneMark.hmm3	exon	1058479	1059273	.	+	0	ID=g4709.t2.exon35;Parent=g4709.t2
HiC_scaffold_13	AUGUSTUS	exon	1058524	1059273	.	+	.	ID=g4709.t1.exon35;Parent=g4709.t1
HiC_scaffold_13	AUGUSTUS	CDS	1058524	1059273	0.55	+	0	ID=g4709.t1.CDS35;Parent=g4709.t1
HiC_scaffold_13	AUGUSTUS	stop_codon	1059271	1059273	.	+	0	ID=g4709.t1.stop1;Parent=g4709.t1
HiC_scaffold_13	GeneMark.hmm3	stop_codon	1059271	1059273	.	+	0	ID=g4709.t2.stop1;Parent=g4709.t2
HiC_scaffold_13	GeneMark.hmm3	start_codon	1074404	1074406	.	+	0	ID=g4710.t2.start1;Parent=g4710.t2
HiC_scaffold_13	GeneMark.hmm3	CDS	1074404	1076875	.	+	0	ID=g4710.t2.CDS1;Parent=g4710.t2
HiC_scaffold_13	GeneMark.hmm3	exon	1074404	1076875	.	+	0	ID=g4710.t2.exon1;Parent=g4710.t2
HiC_scaffold_13	GeneMark.hmm3	mRNA	1074404	1095170	.	+	.	ID=g4710.t2;Parent=g4710;em_target=9646.ENSAMEP00000004023;em_score=3627.1;em_evalue=0.0;em_tcov=.;em_OGs=KOG1913@1|root,KOG1913@2759|Eukaryota,38G5T@33154|Opisthokonta,3BBZQ@33208|Metazoa,3CRRE@33213|Bilateria,4844M@7711|Chordata,48Z3P@7742|Vertebrata,3JD2C@40674|Mammalia,3EMPG@33554|Carnivora;em_COG_cat=U;em_desc=Required for secretory cargo traffic from the endoplasmic reticulum to the Golgi apparatus and for normal transitional endoplasmic reticulum (tER) organization;em_max_annot_lvl=33208|Metazoa;em_Preferred_name=SEC16A;em_KEGG_ko=ko:K20353;em_BRITE=ko00000,ko04131;em_PFAMs=Sec16,Sec16_C;em_GOs=GO:0003400,GO:0003674,GO:0005488,GO:0005515,GO:0005575,GO:0005622,GO:0005623,GO:0005737,GO:0005783,GO:0005794,GO:0005829,GO:0006810,GO:0006888,GO:0006900,GO:0006901,GO:0006903,GO:0006950,GO:0006996,GO:0007029,GO:0007030,GO:0007154,GO:0008104,GO:0008150,GO:0009267,GO:0009605,GO:0009987,GO:0009991,GO:0010256,GO:0012505,GO:0016020,GO:0016043,GO:0016050,GO:0016192,GO:0017016,GO:0019899,GO:0022607,GO:0031267,GO:0031667,GO:0031668,GO:0031669,GO:0032386,GO:0032388,GO:0032879,GO:0032880,GO:0033036,GO:0033043,GO:0033157,GO:0033365,GO:0033554,GO:0034198,GO:0034613,GO:0042594,GO:0043226,GO:0043227,GO:0043229,GO:0043231,GO:0043254,GO:0043933,GO:0044085,GO:0044087,GO:0044422,GO:0044424,GO:0044432,GO:0044444,GO:0044446,GO:0044464,GO:0046907,GO:0048193,GO:0048194,GO:0048199,GO:0048207,GO:0048208,GO:0048209,GO:0048518,GO:0050789,GO:0050794,GO:0050896,GO:0051020,GO:0051049,GO:0051050,GO:0051128,GO:0051179,GO:0051222,GO:0051223,GO:0051234,GO:0051640,GO:0051641,GO:0051648,GO:0051649,GO:0051650,GO:0051656,GO:0051716,GO:0060341,GO:0060627,GO:0060628,GO:0061024,GO:0065003,GO:0065007,GO:0070201,GO:0070727,GO:0070861,GO:0070863,GO:0070971,GO:0070972,GO:0070973,GO:0071496,GO:0071840,GO:0090087,GO:0090113,GO:0090114,GO:0090316,GO:1903827,GO:1903829,GO:1904951,GO:1990928
HiC_scaffold_13	AUGUSTUS	gene	1074404	1098354	.	+	.	ID=g4710
HiC_scaffold_13	AUGUSTUS	start_codon	1076348	1076350	.	+	0	ID=g4710.t1.start1;Parent=g4710.t1
HiC_scaffold_13	AUGUSTUS	start_codon	1076348	1076350	.	+	0	ID=g4710.t3.start1;Parent=g4710.t3
HiC_scaffold_13	AUGUSTUS	start_codon	1076348	1076350	.	+	0	ID=g4710.t4.start1;Parent=g4710.t4
HiC_scaffold_13	AUGUSTUS	exon	1076348	1076875	.	+	.	ID=g4710.t1.exon1;Parent=g4710.t1
HiC_scaffold_13	AUGUSTUS	exon	1076348	1076875	.	+	.	ID=g4710.t3.exon1;Parent=g4710.t3
HiC_scaffold_13	AUGUSTUS	exon	1076348	1076875	.	+	.	ID=g4710.t4.exon1;Parent=g4710.t4
HiC_scaffold_13	AUGUSTUS	CDS	1076348	1076875	0.99	+	0	ID=g4710.t1.CDS1;Parent=g4710.t1
HiC_scaffold_13	AUGUSTUS	CDS	1076348	1076875	0.99	+	0	ID=g4710.t4.CDS1;Parent=g4710.t4
HiC_scaffold_13	AUGUSTUS	CDS	1076348	1076875	1.0	+	0	ID=g4710.t3.CDS1;Parent=g4710.t3
HiC_scaffold_13	AUGUSTUS	mRNA	1076348	1098354	.	+	.	ID=g4710.t1;Parent=g4710;em_target=9668.ENSMPUP00000011248;em_score=2629.0;em_evalue=0.0;em_tcov=.;em_OGs=KOG1913@1|root,KOG1913@2759|Eukaryota,38G5T@33154|Opisthokonta,3BBZQ@33208|Metazoa,3CRRE@33213|Bilateria,4844M@7711|Chordata,48Z3P@7742|Vertebrata,3JD2C@40674|Mammalia,3EMPG@33554|Carnivora;em_COG_cat=U;em_desc=Required for secretory cargo traffic from the endoplasmic reticulum to the Golgi apparatus and for normal transitional endoplasmic reticulum (tER) organization;em_max_annot_lvl=33208|Metazoa;em_Preferred_name=SEC16A;em_KEGG_ko=ko:K20353;em_BRITE=ko00000,ko04131;em_PFAMs=Sec16,Sec16_C;em_GOs=GO:0003400,GO:0003674,GO:0005488,GO:0005515,GO:0005575,GO:0005622,GO:0005623,GO:0005737,GO:0005783,GO:0005794,GO:0005829,GO:0006810,GO:0006888,GO:0006900,GO:0006901,GO:0006903,GO:0006950,GO:0006996,GO:0007029,GO:0007030,GO:0007154,GO:0008104,GO:0008150,GO:0009267,GO:0009605,GO:0009987,GO:0009991,GO:0010256,GO:0012505,GO:0016020,GO:0016043,GO:0016050,GO:0016192,GO:0017016,GO:0019899,GO:0022607,GO:0031267,GO:0031667,GO:0031668,GO:0031669,GO:0032386,GO:0032388,GO:0032879,GO:0032880,GO:0033036,GO:0033043,GO:0033157,GO:0033365,GO:0033554,GO:0034198,GO:0034613,GO:0042594,GO:0043226,GO:0043227,GO:0043229,GO:0043231,GO:0043254,GO:0043933,GO:0044085,GO:0044087,GO:0044422,GO:0044424,GO:0044432,GO:0044444,GO:0044446,GO:0044464,GO:0046907,GO:0048193,GO:0048194,GO:0048199,GO:0048207,GO:0048208,GO:0048209,GO:0048518,GO:0050789,GO:0050794,GO:0050896,GO:0051020,GO:0051049,GO:0051050,GO:0051128,GO:0051179,GO:0051222,GO:0051223,GO:0051234,GO:0051640,GO:0051641,GO:0051648,GO:0051649,GO:0051650,GO:0051656,GO:0051716,GO:0060341,GO:0060627,GO:0060628,GO:0061024,GO:0065003,GO:0065007,GO:0070201,GO:0070727,GO:0070861,GO:0070863,GO:0070971,GO:0070972,GO:0070973,GO:0071496,GO:0071840,GO:0090087,GO:0090113,GO:0090114,GO:0090316,GO:1903827,GO:1903829,GO:1904951,GO:1990928
HiC_scaffold_13	AUGUSTUS	mRNA	1076348	1098354	.	+	.	ID=g4710.t3;Parent=g4710;em_target=9668.ENSMPUP00000011248;em_score=2617.1;em_evalue=0.0;em_tcov=.;em_OGs=KOG1913@1|root,KOG1913@2759|Eukaryota,38G5T@33154|Opisthokonta,3BBZQ@33208|Metazoa,3CRRE@33213|Bilateria,4844M@7711|Chordata,48Z3P@7742|Vertebrata,3JD2C@40674|Mammalia,3EMPG@33554|Carnivora;em_COG_cat=U;em_desc=Required for secretory cargo traffic from the endoplasmic reticulum to the Golgi apparatus and for normal transitional endoplasmic reticulum (tER) organization;em_max_annot_lvl=33208|Metazoa;em_Preferred_name=SEC16A;em_KEGG_ko=ko:K20353;em_BRITE=ko00000,ko04131;em_PFAMs=Sec16,Sec16_C;em_GOs=GO:0003400,GO:0003674,GO:0005488,GO:0005515,GO:0005575,GO:0005622,GO:0005623,GO:0005737,GO:0005783,GO:0005794,GO:0005829,GO:0006810,GO:0006888,GO:0006900,GO:0006901,GO:0006903,GO:0006950,GO:0006996,GO:0007029,GO:0007030,GO:0007154,GO:0008104,GO:0008150,GO:0009267,GO:0009605,GO:0009987,GO:0009991,GO:0010256,GO:0012505,GO:0016020,GO:0016043,GO:0016050,GO:0016192,GO:0017016,GO:0019899,GO:0022607,GO:0031267,GO:0031667,GO:0031668,GO:0031669,GO:0032386,GO:0032388,GO:0032879,GO:0032880,GO:0033036,GO:0033043,GO:0033157,GO:0033365,GO:0033554,GO:0034198,GO:0034613,GO:0042594,GO:0043226,GO:0043227,GO:0043229,GO:0043231,GO:0043254,GO:0043933,GO:0044085,GO:0044087,GO:0044422,GO:0044424,GO:0044432,GO:0044444,GO:0044446,GO:0044464,GO:0046907,GO:0048193,GO:0048194,GO:0048199,GO:0048207,GO:0048208,GO:0048209,GO:0048518,GO:0050789,GO:0050794,GO:0050896,GO:0051020,GO:0051049,GO:0051050,GO:0051128,GO:0051179,GO:0051222,GO:0051223,GO:0051234,GO:0051640,GO:0051641,GO:0051648,GO:0051649,GO:0051650,GO:0051656,GO:0051716,GO:0060341,GO:0060627,GO:0060628,GO:0061024,GO:0065003,GO:0065007,GO:0070201,GO:0070727,GO:0070861,GO:0070863,GO:0070971,GO:0070972,GO:0070973,GO:0071496,GO:0071840,GO:0090087,GO:0090113,GO:0090114,GO:0090316,GO:1903827,GO:1903829,GO:1904951,GO:1990928
HiC_scaffold_13	AUGUSTUS	mRNA	1076348	1098354	.	+	.	ID=g4710.t4;Parent=g4710;em_target=9668.ENSMPUP00000011248;em_score=2623.2;em_evalue=0.0;em_tcov=.;em_OGs=KOG1913@1|root,KOG1913@2759|Eukaryota,38G5T@33154|Opisthokonta,3BBZQ@33208|Metazoa,3CRRE@33213|Bilateria,4844M@7711|Chordata,48Z3P@7742|Vertebrata,3JD2C@40674|Mammalia,3EMPG@33554|Carnivora;em_COG_cat=U;em_desc=Required for secretory cargo traffic from the endoplasmic reticulum to the Golgi apparatus and for normal transitional endoplasmic reticulum (tER) organization;em_max_annot_lvl=33208|Metazoa;em_Preferred_name=SEC16A;em_KEGG_ko=ko:K20353;em_BRITE=ko00000,ko04131;em_PFAMs=Sec16,Sec16_C;em_GOs=GO:0003400,GO:0003674,GO:0005488,GO:0005515,GO:0005575,GO:0005622,GO:0005623,GO:0005737,GO:0005783,GO:0005794,GO:0005829,GO:0006810,GO:0006888,GO:0006900,GO:0006901,GO:0006903,GO:0006950,GO:0006996,GO:0007029,GO:0007030,GO:0007154,GO:0008104,GO:0008150,GO:0009267,GO:0009605,GO:0009987,GO:0009991,GO:0010256,GO:0012505,GO:0016020,GO:0016043,GO:0016050,GO:0016192,GO:0017016,GO:0019899,GO:0022607,GO:0031267,GO:0031667,GO:0031668,GO:0031669,GO:0032386,GO:0032388,GO:0032879,GO:0032880,GO:0033036,GO:0033043,GO:0033157,GO:0033365,GO:0033554,GO:0034198,GO:0034613,GO:0042594,GO:0043226,GO:0043227,GO:0043229,GO:0043231,GO:0043254,GO:0043933,GO:0044085,GO:0044087,GO:0044422,GO:0044424,GO:0044432,GO:0044444,GO:0044446,GO:0044464,GO:0046907,GO:0048193,GO:0048194,GO:0048199,GO:0048207,GO:0048208,GO:0048209,GO:0048518,GO:0050789,GO:0050794,GO:0050896,GO:0051020,GO:0051049,GO:0051050,GO:0051128,GO:0051179,GO:0051222,GO:0051223,GO:0051234,GO:0051640,GO:0051641,GO:0051648,GO:0051649,GO:0051650,GO:0051656,GO:0051716,GO:0060341,GO:0060627,GO:0060628,GO:0061024,GO:0065003,GO:0065007,GO:0070201,GO:0070727,GO:0070861,GO:0070863,GO:0070971,GO:0070972,GO:0070973,GO:0071496,GO:0071840,GO:0090087,GO:0090113,GO:0090114,GO:0090316,GO:1903827,GO:1903829,GO:1904951,GO:1990928
HiC_scaffold_13	GeneMark.hmm3	intron	1076876	1077586	.	+	0	ID=g4710.t2.intron1;Parent=g4710.t2
HiC_scaffold_13	AUGUSTUS	intron	1076876	1077586	1.0	+	.	ID=g4710.t1.intron1;Parent=g4710.t1
HiC_scaffold_13	AUGUSTUS	intron	1076876	1077586	1.0	+	.	ID=g4710.t3.intron1;Parent=g4710.t3
HiC_scaffold_13	AUGUSTUS	intron	1076876	1077586	1.0	+	.	ID=g4710.t4.intron1;Parent=g4710.t4
HiC_scaffold_13	AUGUSTUS	exon	1077587	1077985	.	+	.	ID=g4710.t1.exon2;Parent=g4710.t1
HiC_scaffold_13	GeneMark.hmm3	CDS	1077587	1077985	.	+	0	ID=g4710.t2.CDS2;Parent=g4710.t2
HiC_scaffold_13	GeneMark.hmm3	exon	1077587	1077985	.	+	0	ID=g4710.t2.exon2;Parent=g4710.t2
HiC_scaffold_13	AUGUSTUS	exon	1077587	1077985	.	+	.	ID=g4710.t3.exon2;Parent=g4710.t3
HiC_scaffold_13	AUGUSTUS	exon	1077587	1077985	.	+	.	ID=g4710.t4.exon2;Parent=g4710.t4
HiC_scaffold_13	AUGUSTUS	CDS	1077587	1077985	1.0	+	0	ID=g4710.t1.CDS2;Parent=g4710.t1
HiC_scaffold_13	AUGUSTUS	CDS	1077587	1077985	1.0	+	0	ID=g4710.t3.CDS2;Parent=g4710.t3
HiC_scaffold_13	AUGUSTUS	CDS	1077587	1077985	1.0	+	0	ID=g4710.t4.CDS2;Parent=g4710.t4
HiC_scaffold_13	GeneMark.hmm3	intron	1077986	1079782	.	+	0	ID=g4710.t2.intron2;Parent=g4710.t2
HiC_scaffold_13	AUGUSTUS	intron	1077986	1079782	1.0	+	.	ID=g4710.t3.intron2;Parent=g4710.t3
HiC_scaffold_13	AUGUSTUS	intron	1077986	1079782	1.0	+	.	ID=g4710.t4.intron2;Parent=g4710.t4
HiC_scaffold_13	AUGUSTUS	intron	1077986	1079785	1.0	+	.	ID=g4710.t1.intron2;Parent=g4710.t1
HiC_scaffold_13	GeneMark.hmm3	CDS	1079783	1079922	.	+	0	ID=g4710.t2.CDS3;Parent=g4710.t2
HiC_scaffold_13	GeneMark.hmm3	exon	1079783	1079922	.	+	0	ID=g4710.t2.exon3;Parent=g4710.t2
HiC_scaffold_13	AUGUSTUS	exon	1079783	1079922	.	+	.	ID=g4710.t3.exon3;Parent=g4710.t3
HiC_scaffold_13	AUGUSTUS	exon	1079783	1079922	.	+	.	ID=g4710.t4.exon3;Parent=g4710.t4
HiC_scaffold_13	AUGUSTUS	CDS	1079783	1079922	1.0	+	0	ID=g4710.t3.CDS3;Parent=g4710.t3
HiC_scaffold_13	AUGUSTUS	CDS	1079783	1079922	1.0	+	0	ID=g4710.t4.CDS3;Parent=g4710.t4
HiC_scaffold_13	AUGUSTUS	exon	1079786	1079922	.	+	.	ID=g4710.t1.exon3;Parent=g4710.t1
HiC_scaffold_13	AUGUSTUS	CDS	1079786	1079922	1.0	+	0	ID=g4710.t1.CDS3;Parent=g4710.t1
HiC_scaffold_13	GeneMark.hmm3	intron	1079923	1082778	.	+	2	ID=g4710.t2.intron3;Parent=g4710.t2
HiC_scaffold_13	AUGUSTUS	intron	1079923	1082778	1.0	+	.	ID=g4710.t1.intron3;Parent=g4710.t1
HiC_scaffold_13	AUGUSTUS	intron	1079923	1082778	1.0	+	.	ID=g4710.t3.intron3;Parent=g4710.t3
HiC_scaffold_13	AUGUSTUS	intron	1079923	1082778	1.0	+	.	ID=g4710.t4.intron3;Parent=g4710.t4
HiC_scaffold_13	AUGUSTUS	exon	1082779	1082876	.	+	.	ID=g4710.t1.exon4;Parent=g4710.t1
HiC_scaffold_13	GeneMark.hmm3	CDS	1082779	1082876	.	+	1	ID=g4710.t2.CDS4;Parent=g4710.t2
HiC_scaffold_13	GeneMark.hmm3	exon	1082779	1082876	.	+	1	ID=g4710.t2.exon4;Parent=g4710.t2
HiC_scaffold_13	AUGUSTUS	exon	1082779	1082876	.	+	.	ID=g4710.t3.exon4;Parent=g4710.t3
HiC_scaffold_13	AUGUSTUS	exon	1082779	1082876	.	+	.	ID=g4710.t4.exon4;Parent=g4710.t4
HiC_scaffold_13	AUGUSTUS	CDS	1082779	1082876	1.0	+	1	ID=g4710.t1.CDS4;Parent=g4710.t1
HiC_scaffold_13	AUGUSTUS	CDS	1082779	1082876	1.0	+	1	ID=g4710.t3.CDS4;Parent=g4710.t3
HiC_scaffold_13	AUGUSTUS	CDS	1082779	1082876	1.0	+	1	ID=g4710.t4.CDS4;Parent=g4710.t4
HiC_scaffold_13	GeneMark.hmm3	intron	1082877	1083916	.	+	1	ID=g4710.t2.intron4;Parent=g4710.t2
HiC_scaffold_13	AUGUSTUS	intron	1082877	1083916	1.0	+	.	ID=g4710.t1.intron4;Parent=g4710.t1
HiC_scaffold_13	AUGUSTUS	intron	1082877	1083916	1.0	+	.	ID=g4710.t3.intron4;Parent=g4710.t3
HiC_scaffold_13	AUGUSTUS	intron	1082877	1083916	1.0	+	.	ID=g4710.t4.intron4;Parent=g4710.t4
HiC_scaffold_13	AUGUSTUS	exon	1083917	1084043	.	+	.	ID=g4710.t1.exon5;Parent=g4710.t1
HiC_scaffold_13	GeneMark.hmm3	CDS	1083917	1084043	.	+	2	ID=g4710.t2.CDS5;Parent=g4710.t2
HiC_scaffold_13	GeneMark.hmm3	exon	1083917	1084043	.	+	2	ID=g4710.t2.exon5;Parent=g4710.t2
HiC_scaffold_13	AUGUSTUS	exon	1083917	1084043	.	+	.	ID=g4710.t3.exon5;Parent=g4710.t3
HiC_scaffold_13	AUGUSTUS	exon	1083917	1084043	.	+	.	ID=g4710.t4.exon5;Parent=g4710.t4
HiC_scaffold_13	AUGUSTUS	CDS	1083917	1084043	1.0	+	2	ID=g4710.t1.CDS5;Parent=g4710.t1
HiC_scaffold_13	AUGUSTUS	CDS	1083917	1084043	1.0	+	2	ID=g4710.t3.CDS5;Parent=g4710.t3
HiC_scaffold_13	AUGUSTUS	CDS	1083917	1084043	1.0	+	2	ID=g4710.t4.CDS5;Parent=g4710.t4
HiC_scaffold_13	GeneMark.hmm3	intron	1084044	1084530	.	+	2	ID=g4710.t2.intron5;Parent=g4710.t2
HiC_scaffold_13	AUGUSTUS	intron	1084044	1084530	1.0	+	.	ID=g4710.t3.intron5;Parent=g4710.t3
HiC_scaffold_13	AUGUSTUS	intron	1084044	1084533	1.0	+	.	ID=g4710.t1.intron5;Parent=g4710.t1
HiC_scaffold_13	AUGUSTUS	intron	1084044	1084533	1.0	+	.	ID=g4710.t4.intron5;Parent=g4710.t4
HiC_scaffold_13	GeneMark.hmm3	CDS	1084531	1084705	.	+	1	ID=g4710.t2.CDS6;Parent=g4710.t2
HiC_scaffold_13	GeneMark.hmm3	exon	1084531	1084705	.	+	1	ID=g4710.t2.exon6;Parent=g4710.t2
HiC_scaffold_13	AUGUSTUS	exon	1084531	1084705	.	+	.	ID=g4710.t3.exon6;Parent=g4710.t3
HiC_scaffold_13	AUGUSTUS	CDS	1084531	1084705	1.0	+	1	ID=g4710.t3.CDS6;Parent=g4710.t3
HiC_scaffold_13	AUGUSTUS	exon	1084534	1084705	.	+	.	ID=g4710.t1.exon6;Parent=g4710.t1
HiC_scaffold_13	AUGUSTUS	exon	1084534	1084705	.	+	.	ID=g4710.t4.exon6;Parent=g4710.t4
HiC_scaffold_13	AUGUSTUS	CDS	1084534	1084705	1.0	+	1	ID=g4710.t1.CDS6;Parent=g4710.t1
HiC_scaffold_13	AUGUSTUS	CDS	1084534	1084705	1.0	+	1	ID=g4710.t4.CDS6;Parent=g4710.t4
HiC_scaffold_13	GeneMark.hmm3	intron	1084706	1084803	.	+	0	ID=g4710.t2.intron6;Parent=g4710.t2
HiC_scaffold_13	AUGUSTUS	intron	1084706	1084803	1.0	+	.	ID=g4710.t1.intron6;Parent=g4710.t1
HiC_scaffold_13	AUGUSTUS	intron	1084706	1084803	1.0	+	.	ID=g4710.t3.intron6;Parent=g4710.t3
HiC_scaffold_13	AUGUSTUS	intron	1084706	1084803	1.0	+	.	ID=g4710.t4.intron6;Parent=g4710.t4
HiC_scaffold_13	AUGUSTUS	exon	1084804	1084978	.	+	.	ID=g4710.t1.exon7;Parent=g4710.t1
HiC_scaffold_13	GeneMark.hmm3	CDS	1084804	1084978	.	+	0	ID=g4710.t2.CDS7;Parent=g4710.t2
HiC_scaffold_13	GeneMark.hmm3	exon	1084804	1084978	.	+	0	ID=g4710.t2.exon7;Parent=g4710.t2
HiC_scaffold_13	AUGUSTUS	exon	1084804	1084978	.	+	.	ID=g4710.t3.exon7;Parent=g4710.t3
HiC_scaffold_13	AUGUSTUS	exon	1084804	1084978	.	+	.	ID=g4710.t4.exon7;Parent=g4710.t4
HiC_scaffold_13	AUGUSTUS	CDS	1084804	1084978	1.0	+	0	ID=g4710.t1.CDS7;Parent=g4710.t1
HiC_scaffold_13	AUGUSTUS	CDS	1084804	1084978	1.0	+	0	ID=g4710.t3.CDS7;Parent=g4710.t3
HiC_scaffold_13	AUGUSTUS	CDS	1084804	1084978	1.0	+	0	ID=g4710.t4.CDS7;Parent=g4710.t4
HiC_scaffold_13	GeneMark.hmm3	intron	1084979	1086062	.	+	1	ID=g4710.t2.intron7;Parent=g4710.t2
HiC_scaffold_13	AUGUSTUS	intron	1084979	1086062	1.0	+	.	ID=g4710.t1.intron7;Parent=g4710.t1
HiC_scaffold_13	AUGUSTUS	intron	1084979	1086062	1.0	+	.	ID=g4710.t3.intron7;Parent=g4710.t3
HiC_scaffold_13	AUGUSTUS	intron	1084979	1086062	1.0	+	.	ID=g4710.t4.intron7;Parent=g4710.t4
HiC_scaffold_13	AUGUSTUS	exon	1086063	1086205	.	+	.	ID=g4710.t1.exon8;Parent=g4710.t1
HiC_scaffold_13	GeneMark.hmm3	CDS	1086063	1086205	.	+	2	ID=g4710.t2.CDS8;Parent=g4710.t2
HiC_scaffold_13	GeneMark.hmm3	exon	1086063	1086205	.	+	2	ID=g4710.t2.exon8;Parent=g4710.t2
HiC_scaffold_13	AUGUSTUS	exon	1086063	1086205	.	+	.	ID=g4710.t3.exon8;Parent=g4710.t3
HiC_scaffold_13	AUGUSTUS	exon	1086063	1086205	.	+	.	ID=g4710.t4.exon8;Parent=g4710.t4
HiC_scaffold_13	AUGUSTUS	CDS	1086063	1086205	1.0	+	2	ID=g4710.t1.CDS8;Parent=g4710.t1
HiC_scaffold_13	AUGUSTUS	CDS	1086063	1086205	1.0	+	2	ID=g4710.t3.CDS8;Parent=g4710.t3
HiC_scaffold_13	AUGUSTUS	CDS	1086063	1086205	1.0	+	2	ID=g4710.t4.CDS8;Parent=g4710.t4
HiC_scaffold_13	GeneMark.hmm3	intron	1086206	1086762	.	+	0	ID=g4710.t2.intron8;Parent=g4710.t2
HiC_scaffold_13	AUGUSTUS	intron	1086206	1086762	1.0	+	.	ID=g4710.t1.intron8;Parent=g4710.t1
HiC_scaffold_13	AUGUSTUS	intron	1086206	1086762	1.0	+	.	ID=g4710.t3.intron8;Parent=g4710.t3
HiC_scaffold_13	AUGUSTUS	intron	1086206	1086762	1.0	+	.	ID=g4710.t4.intron8;Parent=g4710.t4
HiC_scaffold_13	AUGUSTUS	exon	1086763	1086824	.	+	.	ID=g4710.t1.exon9;Parent=g4710.t1
HiC_scaffold_13	GeneMark.hmm3	CDS	1086763	1086824	.	+	0	ID=g4710.t2.CDS9;Parent=g4710.t2
HiC_scaffold_13	GeneMark.hmm3	exon	1086763	1086824	.	+	0	ID=g4710.t2.exon9;Parent=g4710.t2
HiC_scaffold_13	AUGUSTUS	exon	1086763	1086824	.	+	.	ID=g4710.t3.exon9;Parent=g4710.t3
HiC_scaffold_13	AUGUSTUS	exon	1086763	1086824	.	+	.	ID=g4710.t4.exon9;Parent=g4710.t4
HiC_scaffold_13	AUGUSTUS	CDS	1086763	1086824	1.0	+	0	ID=g4710.t1.CDS9;Parent=g4710.t1
HiC_scaffold_13	AUGUSTUS	CDS	1086763	1086824	1.0	+	0	ID=g4710.t3.CDS9;Parent=g4710.t3
HiC_scaffold_13	AUGUSTUS	CDS	1086763	1086824	1.0	+	0	ID=g4710.t4.CDS9;Parent=g4710.t4
HiC_scaffold_13	GeneMark.hmm3	intron	1086825	1086931	.	+	2	ID=g4710.t2.intron9;Parent=g4710.t2
HiC_scaffold_13	AUGUSTUS	intron	1086825	1086931	1.0	+	.	ID=g4710.t1.intron9;Parent=g4710.t1
HiC_scaffold_13	AUGUSTUS	intron	1086825	1086931	1.0	+	.	ID=g4710.t3.intron9;Parent=g4710.t3
HiC_scaffold_13	AUGUSTUS	intron	1086825	1086931	1.0	+	.	ID=g4710.t4.intron9;Parent=g4710.t4
HiC_scaffold_13	AUGUSTUS	exon	1086932	1087070	.	+	.	ID=g4710.t1.exon10;Parent=g4710.t1
HiC_scaffold_13	GeneMark.hmm3	CDS	1086932	1087070	.	+	1	ID=g4710.t2.CDS10;Parent=g4710.t2
HiC_scaffold_13	GeneMark.hmm3	exon	1086932	1087070	.	+	1	ID=g4710.t2.exon10;Parent=g4710.t2
HiC_scaffold_13	AUGUSTUS	exon	1086932	1087070	.	+	.	ID=g4710.t3.exon10;Parent=g4710.t3
HiC_scaffold_13	AUGUSTUS	exon	1086932	1087070	.	+	.	ID=g4710.t4.exon10;Parent=g4710.t4
HiC_scaffold_13	AUGUSTUS	CDS	1086932	1087070	1.0	+	1	ID=g4710.t1.CDS10;Parent=g4710.t1
HiC_scaffold_13	AUGUSTUS	CDS	1086932	1087070	1.0	+	1	ID=g4710.t3.CDS10;Parent=g4710.t3
HiC_scaffold_13	AUGUSTUS	CDS	1086932	1087070	1.0	+	1	ID=g4710.t4.CDS10;Parent=g4710.t4
HiC_scaffold_13	GeneMark.hmm3	intron	1087071	1087465	.	+	0	ID=g4710.t2.intron10;Parent=g4710.t2
HiC_scaffold_13	AUGUSTUS	intron	1087071	1087465	1.0	+	.	ID=g4710.t1.intron10;Parent=g4710.t1
HiC_scaffold_13	AUGUSTUS	intron	1087071	1087465	1.0	+	.	ID=g4710.t3.intron10;Parent=g4710.t3
HiC_scaffold_13	AUGUSTUS	intron	1087071	1087465	1.0	+	.	ID=g4710.t4.intron10;Parent=g4710.t4
HiC_scaffold_13	AUGUSTUS	exon	1087466	1087711	.	+	.	ID=g4710.t1.exon11;Parent=g4710.t1
HiC_scaffold_13	GeneMark.hmm3	CDS	1087466	1087711	.	+	0	ID=g4710.t2.CDS11;Parent=g4710.t2
HiC_scaffold_13	GeneMark.hmm3	exon	1087466	1087711	.	+	0	ID=g4710.t2.exon11;Parent=g4710.t2
HiC_scaffold_13	AUGUSTUS	exon	1087466	1087711	.	+	.	ID=g4710.t3.exon11;Parent=g4710.t3
HiC_scaffold_13	AUGUSTUS	exon	1087466	1087711	.	+	.	ID=g4710.t4.exon11;Parent=g4710.t4
HiC_scaffold_13	AUGUSTUS	CDS	1087466	1087711	1.0	+	0	ID=g4710.t1.CDS11;Parent=g4710.t1
HiC_scaffold_13	AUGUSTUS	CDS	1087466	1087711	1.0	+	0	ID=g4710.t3.CDS11;Parent=g4710.t3
HiC_scaffold_13	AUGUSTUS	CDS	1087466	1087711	1.0	+	0	ID=g4710.t4.CDS11;Parent=g4710.t4
HiC_scaffold_13	GeneMark.hmm3	intron	1087712	1088695	.	+	0	ID=g4710.t2.intron11;Parent=g4710.t2
HiC_scaffold_13	AUGUSTUS	intron	1087712	1088695	1.0	+	.	ID=g4710.t1.intron11;Parent=g4710.t1
HiC_scaffold_13	AUGUSTUS	intron	1087712	1088695	1.0	+	.	ID=g4710.t3.intron11;Parent=g4710.t3
HiC_scaffold_13	AUGUSTUS	intron	1087712	1088695	1.0	+	.	ID=g4710.t4.intron11;Parent=g4710.t4
HiC_scaffold_13	AUGUSTUS	exon	1088696	1088793	.	+	.	ID=g4710.t1.exon12;Parent=g4710.t1
HiC_scaffold_13	GeneMark.hmm3	CDS	1088696	1088793	.	+	0	ID=g4710.t2.CDS12;Parent=g4710.t2
HiC_scaffold_13	GeneMark.hmm3	exon	1088696	1088793	.	+	0	ID=g4710.t2.exon12;Parent=g4710.t2
HiC_scaffold_13	AUGUSTUS	exon	1088696	1088793	.	+	.	ID=g4710.t3.exon12;Parent=g4710.t3
HiC_scaffold_13	AUGUSTUS	exon	1088696	1088793	.	+	.	ID=g4710.t4.exon12;Parent=g4710.t4
HiC_scaffold_13	AUGUSTUS	CDS	1088696	1088793	1.0	+	0	ID=g4710.t1.CDS12;Parent=g4710.t1
HiC_scaffold_13	AUGUSTUS	CDS	1088696	1088793	1.0	+	0	ID=g4710.t3.CDS12;Parent=g4710.t3
HiC_scaffold_13	AUGUSTUS	CDS	1088696	1088793	1.0	+	0	ID=g4710.t4.CDS12;Parent=g4710.t4
HiC_scaffold_13	GeneMark.hmm3	intron	1088794	1089426	.	+	2	ID=g4710.t2.intron12;Parent=g4710.t2
HiC_scaffold_13	AUGUSTUS	intron	1088794	1089426	1.0	+	.	ID=g4710.t1.intron12;Parent=g4710.t1
HiC_scaffold_13	AUGUSTUS	intron	1088794	1089426	1.0	+	.	ID=g4710.t3.intron12;Parent=g4710.t3
HiC_scaffold_13	AUGUSTUS	intron	1088794	1089426	1.0	+	.	ID=g4710.t4.intron12;Parent=g4710.t4
HiC_scaffold_13	AUGUSTUS	exon	1089427	1089508	.	+	.	ID=g4710.t1.exon13;Parent=g4710.t1
HiC_scaffold_13	GeneMark.hmm3	CDS	1089427	1089508	.	+	1	ID=g4710.t2.CDS13;Parent=g4710.t2
HiC_scaffold_13	GeneMark.hmm3	exon	1089427	1089508	.	+	1	ID=g4710.t2.exon13;Parent=g4710.t2
HiC_scaffold_13	AUGUSTUS	exon	1089427	1089508	.	+	.	ID=g4710.t3.exon13;Parent=g4710.t3
HiC_scaffold_13	AUGUSTUS	exon	1089427	1089508	.	+	.	ID=g4710.t4.exon13;Parent=g4710.t4
HiC_scaffold_13	AUGUSTUS	CDS	1089427	1089508	1.0	+	1	ID=g4710.t1.CDS13;Parent=g4710.t1
HiC_scaffold_13	AUGUSTUS	CDS	1089427	1089508	1.0	+	1	ID=g4710.t3.CDS13;Parent=g4710.t3
HiC_scaffold_13	AUGUSTUS	CDS	1089427	1089508	1.0	+	1	ID=g4710.t4.CDS13;Parent=g4710.t4
HiC_scaffold_13	GeneMark.hmm3	intron	1089509	1089713	.	+	0	ID=g4710.t2.intron13;Parent=g4710.t2
HiC_scaffold_13	AUGUSTUS	intron	1089509	1089713	1.0	+	.	ID=g4710.t1.intron13;Parent=g4710.t1
HiC_scaffold_13	AUGUSTUS	intron	1089509	1089713	1.0	+	.	ID=g4710.t3.intron13;Parent=g4710.t3
HiC_scaffold_13	AUGUSTUS	intron	1089509	1089713	1.0	+	.	ID=g4710.t4.intron13;Parent=g4710.t4
HiC_scaffold_13	AUGUSTUS	exon	1089714	1089831	.	+	.	ID=g4710.t1.exon14;Parent=g4710.t1
HiC_scaffold_13	GeneMark.hmm3	CDS	1089714	1089831	.	+	0	ID=g4710.t2.CDS14;Parent=g4710.t2
HiC_scaffold_13	GeneMark.hmm3	exon	1089714	1089831	.	+	0	ID=g4710.t2.exon14;Parent=g4710.t2
HiC_scaffold_13	AUGUSTUS	exon	1089714	1089831	.	+	.	ID=g4710.t3.exon14;Parent=g4710.t3
HiC_scaffold_13	AUGUSTUS	exon	1089714	1089831	.	+	.	ID=g4710.t4.exon14;Parent=g4710.t4
HiC_scaffold_13	AUGUSTUS	CDS	1089714	1089831	1.0	+	0	ID=g4710.t1.CDS14;Parent=g4710.t1
HiC_scaffold_13	AUGUSTUS	CDS	1089714	1089831	1.0	+	0	ID=g4710.t3.CDS14;Parent=g4710.t3
HiC_scaffold_13	AUGUSTUS	CDS	1089714	1089831	1.0	+	0	ID=g4710.t4.CDS14;Parent=g4710.t4
HiC_scaffold_13	GeneMark.hmm3	intron	1089832	1090016	.	+	1	ID=g4710.t2.intron14;Parent=g4710.t2
HiC_scaffold_13	AUGUSTUS	intron	1089832	1090016	1.0	+	.	ID=g4710.t1.intron14;Parent=g4710.t1
HiC_scaffold_13	AUGUSTUS	intron	1089832	1090016	1.0	+	.	ID=g4710.t3.intron14;Parent=g4710.t3
HiC_scaffold_13	AUGUSTUS	intron	1089832	1090016	1.0	+	.	ID=g4710.t4.intron14;Parent=g4710.t4
HiC_scaffold_13	AUGUSTUS	exon	1090017	1090128	.	+	.	ID=g4710.t1.exon15;Parent=g4710.t1
HiC_scaffold_13	GeneMark.hmm3	CDS	1090017	1090128	.	+	2	ID=g4710.t2.CDS15;Parent=g4710.t2
HiC_scaffold_13	GeneMark.hmm3	exon	1090017	1090128	.	+	2	ID=g4710.t2.exon15;Parent=g4710.t2
HiC_scaffold_13	AUGUSTUS	exon	1090017	1090128	.	+	.	ID=g4710.t3.exon15;Parent=g4710.t3
HiC_scaffold_13	AUGUSTUS	exon	1090017	1090128	.	+	.	ID=g4710.t4.exon15;Parent=g4710.t4
HiC_scaffold_13	AUGUSTUS	CDS	1090017	1090128	1.0	+	2	ID=g4710.t1.CDS15;Parent=g4710.t1
HiC_scaffold_13	AUGUSTUS	CDS	1090017	1090128	1.0	+	2	ID=g4710.t3.CDS15;Parent=g4710.t3
HiC_scaffold_13	AUGUSTUS	CDS	1090017	1090128	1.0	+	2	ID=g4710.t4.CDS15;Parent=g4710.t4
HiC_scaffold_13	GeneMark.hmm3	intron	1090129	1090314	.	+	2	ID=g4710.t2.intron15;Parent=g4710.t2
HiC_scaffold_13	AUGUSTUS	intron	1090129	1090314	1.0	+	.	ID=g4710.t1.intron15;Parent=g4710.t1
HiC_scaffold_13	AUGUSTUS	intron	1090129	1090314	1.0	+	.	ID=g4710.t3.intron15;Parent=g4710.t3
HiC_scaffold_13	AUGUSTUS	intron	1090129	1090314	1.0	+	.	ID=g4710.t4.intron15;Parent=g4710.t4
HiC_scaffold_13	AUGUSTUS	exon	1090315	1090420	.	+	.	ID=g4710.t1.exon16;Parent=g4710.t1
HiC_scaffold_13	GeneMark.hmm3	CDS	1090315	1090420	.	+	1	ID=g4710.t2.CDS16;Parent=g4710.t2
HiC_scaffold_13	GeneMark.hmm3	exon	1090315	1090420	.	+	1	ID=g4710.t2.exon16;Parent=g4710.t2
HiC_scaffold_13	AUGUSTUS	exon	1090315	1090420	.	+	.	ID=g4710.t3.exon16;Parent=g4710.t3
HiC_scaffold_13	AUGUSTUS	exon	1090315	1090420	.	+	.	ID=g4710.t4.exon16;Parent=g4710.t4
HiC_scaffold_13	AUGUSTUS	CDS	1090315	1090420	1.0	+	1	ID=g4710.t1.CDS16;Parent=g4710.t1
HiC_scaffold_13	AUGUSTUS	CDS	1090315	1090420	1.0	+	1	ID=g4710.t3.CDS16;Parent=g4710.t3
HiC_scaffold_13	AUGUSTUS	CDS	1090315	1090420	1.0	+	1	ID=g4710.t4.CDS16;Parent=g4710.t4
HiC_scaffold_13	GeneMark.hmm3	intron	1090421	1091010	.	+	0	ID=g4710.t2.intron16;Parent=g4710.t2
HiC_scaffold_13	AUGUSTUS	intron	1090421	1091010	1.0	+	.	ID=g4710.t1.intron16;Parent=g4710.t1
HiC_scaffold_13	AUGUSTUS	intron	1090421	1091010	1.0	+	.	ID=g4710.t3.intron16;Parent=g4710.t3
HiC_scaffold_13	AUGUSTUS	intron	1090421	1091010	1.0	+	.	ID=g4710.t4.intron16;Parent=g4710.t4
HiC_scaffold_13	AUGUSTUS	exon	1091011	1091151	.	+	.	ID=g4710.t1.exon17;Parent=g4710.t1
HiC_scaffold_13	GeneMark.hmm3	CDS	1091011	1091151	.	+	0	ID=g4710.t2.CDS17;Parent=g4710.t2
HiC_scaffold_13	GeneMark.hmm3	exon	1091011	1091151	.	+	0	ID=g4710.t2.exon17;Parent=g4710.t2
HiC_scaffold_13	AUGUSTUS	exon	1091011	1091151	.	+	.	ID=g4710.t3.exon17;Parent=g4710.t3
HiC_scaffold_13	AUGUSTUS	exon	1091011	1091151	.	+	.	ID=g4710.t4.exon17;Parent=g4710.t4
HiC_scaffold_13	AUGUSTUS	CDS	1091011	1091151	1.0	+	0	ID=g4710.t1.CDS17;Parent=g4710.t1
HiC_scaffold_13	AUGUSTUS	CDS	1091011	1091151	1.0	+	0	ID=g4710.t3.CDS17;Parent=g4710.t3
HiC_scaffold_13	AUGUSTUS	CDS	1091011	1091151	1.0	+	0	ID=g4710.t4.CDS17;Parent=g4710.t4
HiC_scaffold_13	GeneMark.hmm3	intron	1091152	1092123	.	+	0	ID=g4710.t2.intron17;Parent=g4710.t2
HiC_scaffold_13	AUGUSTUS	intron	1091152	1092123	1.0	+	.	ID=g4710.t1.intron17;Parent=g4710.t1
HiC_scaffold_13	AUGUSTUS	intron	1091152	1092123	1.0	+	.	ID=g4710.t3.intron17;Parent=g4710.t3
HiC_scaffold_13	AUGUSTUS	intron	1091152	1092123	1.0	+	.	ID=g4710.t4.intron17;Parent=g4710.t4
HiC_scaffold_13	AUGUSTUS	exon	1092124	1092237	.	+	.	ID=g4710.t1.exon18;Parent=g4710.t1
HiC_scaffold_13	GeneMark.hmm3	CDS	1092124	1092237	.	+	0	ID=g4710.t2.CDS18;Parent=g4710.t2
HiC_scaffold_13	GeneMark.hmm3	exon	1092124	1092237	.	+	0	ID=g4710.t2.exon18;Parent=g4710.t2
HiC_scaffold_13	AUGUSTUS	exon	1092124	1092237	.	+	.	ID=g4710.t3.exon18;Parent=g4710.t3
HiC_scaffold_13	AUGUSTUS	exon	1092124	1092237	.	+	.	ID=g4710.t4.exon18;Parent=g4710.t4
HiC_scaffold_13	AUGUSTUS	CDS	1092124	1092237	1.0	+	0	ID=g4710.t1.CDS18;Parent=g4710.t1
HiC_scaffold_13	AUGUSTUS	CDS	1092124	1092237	1.0	+	0	ID=g4710.t3.CDS18;Parent=g4710.t3
HiC_scaffold_13	AUGUSTUS	CDS	1092124	1092237	1.0	+	0	ID=g4710.t4.CDS18;Parent=g4710.t4
HiC_scaffold_13	GeneMark.hmm3	intron	1092238	1092448	.	+	0	ID=g4710.t2.intron18;Parent=g4710.t2
HiC_scaffold_13	AUGUSTUS	intron	1092238	1092448	1.0	+	.	ID=g4710.t1.intron18;Parent=g4710.t1
HiC_scaffold_13	AUGUSTUS	intron	1092238	1092448	1.0	+	.	ID=g4710.t3.intron18;Parent=g4710.t3
HiC_scaffold_13	AUGUSTUS	intron	1092238	1092448	1.0	+	.	ID=g4710.t4.intron18;Parent=g4710.t4
HiC_scaffold_13	AUGUSTUS	exon	1092449	1092641	.	+	.	ID=g4710.t1.exon19;Parent=g4710.t1
HiC_scaffold_13	GeneMark.hmm3	CDS	1092449	1092641	.	+	0	ID=g4710.t2.CDS19;Parent=g4710.t2
HiC_scaffold_13	GeneMark.hmm3	exon	1092449	1092641	.	+	0	ID=g4710.t2.exon19;Parent=g4710.t2
HiC_scaffold_13	AUGUSTUS	exon	1092449	1092641	.	+	.	ID=g4710.t3.exon19;Parent=g4710.t3
HiC_scaffold_13	AUGUSTUS	exon	1092449	1092641	.	+	.	ID=g4710.t4.exon19;Parent=g4710.t4
HiC_scaffold_13	AUGUSTUS	CDS	1092449	1092641	1.0	+	0	ID=g4710.t1.CDS19;Parent=g4710.t1
HiC_scaffold_13	AUGUSTUS	CDS	1092449	1092641	1.0	+	0	ID=g4710.t3.CDS19;Parent=g4710.t3
HiC_scaffold_13	AUGUSTUS	CDS	1092449	1092641	1.0	+	0	ID=g4710.t4.CDS19;Parent=g4710.t4
HiC_scaffold_13	GeneMark.hmm3	intron	1092642	1093180	.	+	1	ID=g4710.t2.intron19;Parent=g4710.t2
HiC_scaffold_13	AUGUSTUS	intron	1092642	1093180	1.0	+	.	ID=g4710.t1.intron19;Parent=g4710.t1
HiC_scaffold_13	AUGUSTUS	intron	1092642	1093180	1.0	+	.	ID=g4710.t3.intron19;Parent=g4710.t3
HiC_scaffold_13	AUGUSTUS	intron	1092642	1093180	1.0	+	.	ID=g4710.t4.intron19;Parent=g4710.t4
HiC_scaffold_13	AUGUSTUS	exon	1093181	1093426	.	+	.	ID=g4710.t1.exon20;Parent=g4710.t1
HiC_scaffold_13	GeneMark.hmm3	CDS	1093181	1093426	.	+	2	ID=g4710.t2.CDS20;Parent=g4710.t2
HiC_scaffold_13	GeneMark.hmm3	exon	1093181	1093426	.	+	2	ID=g4710.t2.exon20;Parent=g4710.t2
HiC_scaffold_13	AUGUSTUS	exon	1093181	1093426	.	+	.	ID=g4710.t3.exon20;Parent=g4710.t3
HiC_scaffold_13	AUGUSTUS	exon	1093181	1093426	.	+	.	ID=g4710.t4.exon20;Parent=g4710.t4
HiC_scaffold_13	AUGUSTUS	CDS	1093181	1093426	1.0	+	2	ID=g4710.t1.CDS20;Parent=g4710.t1
HiC_scaffold_13	AUGUSTUS	CDS	1093181	1093426	1.0	+	2	ID=g4710.t3.CDS20;Parent=g4710.t3
HiC_scaffold_13	AUGUSTUS	CDS	1093181	1093426	1.0	+	2	ID=g4710.t4.CDS20;Parent=g4710.t4
HiC_scaffold_13	GeneMark.hmm3	intron	1093427	1093837	.	+	1	ID=g4710.t2.intron20;Parent=g4710.t2
HiC_scaffold_13	AUGUSTUS	intron	1093427	1093837	1.0	+	.	ID=g4710.t1.intron20;Parent=g4710.t1
HiC_scaffold_13	AUGUSTUS	intron	1093427	1093837	1.0	+	.	ID=g4710.t3.intron20;Parent=g4710.t3
HiC_scaffold_13	AUGUSTUS	intron	1093427	1093837	1.0	+	.	ID=g4710.t4.intron20;Parent=g4710.t4
HiC_scaffold_13	AUGUSTUS	exon	1093838	1093920	.	+	.	ID=g4710.t1.exon21;Parent=g4710.t1
HiC_scaffold_13	GeneMark.hmm3	CDS	1093838	1093920	.	+	2	ID=g4710.t2.CDS21;Parent=g4710.t2
HiC_scaffold_13	GeneMark.hmm3	exon	1093838	1093920	.	+	2	ID=g4710.t2.exon21;Parent=g4710.t2
HiC_scaffold_13	AUGUSTUS	exon	1093838	1093920	.	+	.	ID=g4710.t3.exon21;Parent=g4710.t3
HiC_scaffold_13	AUGUSTUS	exon	1093838	1093920	.	+	.	ID=g4710.t4.exon21;Parent=g4710.t4
HiC_scaffold_13	AUGUSTUS	CDS	1093838	1093920	1.0	+	2	ID=g4710.t1.CDS21;Parent=g4710.t1
HiC_scaffold_13	AUGUSTUS	CDS	1093838	1093920	1.0	+	2	ID=g4710.t3.CDS21;Parent=g4710.t3
HiC_scaffold_13	AUGUSTUS	CDS	1093838	1093920	1.0	+	2	ID=g4710.t4.CDS21;Parent=g4710.t4
HiC_scaffold_13	GeneMark.hmm3	intron	1093921	1094719	.	+	0	ID=g4710.t2.intron21;Parent=g4710.t2
HiC_scaffold_13	AUGUSTUS	intron	1093921	1094719	1.0	+	.	ID=g4710.t1.intron21;Parent=g4710.t1
HiC_scaffold_13	AUGUSTUS	intron	1093921	1094719	1.0	+	.	ID=g4710.t3.intron21;Parent=g4710.t3
HiC_scaffold_13	AUGUSTUS	intron	1093921	1094719	1.0	+	.	ID=g4710.t4.intron21;Parent=g4710.t4
HiC_scaffold_13	GeneMark.hmm3	CDS	1094720	1094863	.	+	0	ID=g4710.t2.CDS22;Parent=g4710.t2
HiC_scaffold_13	GeneMark.hmm3	exon	1094720	1094863	.	+	0	ID=g4710.t2.exon22;Parent=g4710.t2
HiC_scaffold_13	AUGUSTUS	exon	1094720	1094889	.	+	.	ID=g4710.t1.exon22;Parent=g4710.t1
HiC_scaffold_13	AUGUSTUS	exon	1094720	1094889	.	+	.	ID=g4710.t3.exon22;Parent=g4710.t3
HiC_scaffold_13	AUGUSTUS	exon	1094720	1094889	.	+	.	ID=g4710.t4.exon22;Parent=g4710.t4
HiC_scaffold_13	AUGUSTUS	CDS	1094720	1094889	0.98	+	0	ID=g4710.t3.CDS22;Parent=g4710.t3
HiC_scaffold_13	AUGUSTUS	CDS	1094720	1094889	0.99	+	0	ID=g4710.t4.CDS22;Parent=g4710.t4
HiC_scaffold_13	AUGUSTUS	CDS	1094720	1094889	1.0	+	0	ID=g4710.t1.CDS22;Parent=g4710.t1
HiC_scaffold_13	GeneMark.hmm3	intron	1094864	1094885	.	+	0	ID=g4710.t2.intron22;Parent=g4710.t2
HiC_scaffold_13	GeneMark.hmm3	CDS	1094886	1095170	.	+	0	ID=g4710.t2.CDS23;Parent=g4710.t2
HiC_scaffold_13	GeneMark.hmm3	exon	1094886	1095170	.	+	0	ID=g4710.t2.exon23;Parent=g4710.t2
HiC_scaffold_13	AUGUSTUS	intron	1094890	1097399	0.96	+	.	ID=g4710.t3.intron22;Parent=g4710.t3
HiC_scaffold_13	AUGUSTUS	intron	1094890	1097399	0.97	+	.	ID=g4710.t4.intron22;Parent=g4710.t4
HiC_scaffold_13	AUGUSTUS	intron	1094890	1097399	0.99	+	.	ID=g4710.t1.intron22;Parent=g4710.t1
HiC_scaffold_13	GeneMark.hmm3	stop_codon	1095168	1095170	.	+	0	ID=g4710.t2.stop1;Parent=g4710.t2
HiC_scaffold_13	AUGUSTUS	exon	1097400	1097495	.	+	.	ID=g4710.t1.exon23;Parent=g4710.t1
HiC_scaffold_13	AUGUSTUS	exon	1097400	1097495	.	+	.	ID=g4710.t3.exon23;Parent=g4710.t3
HiC_scaffold_13	AUGUSTUS	exon	1097400	1097495	.	+	.	ID=g4710.t4.exon23;Parent=g4710.t4
HiC_scaffold_13	AUGUSTUS	CDS	1097400	1097495	0.99	+	1	ID=g4710.t1.CDS23;Parent=g4710.t1
HiC_scaffold_13	AUGUSTUS	CDS	1097400	1097495	0.99	+	1	ID=g4710.t3.CDS23;Parent=g4710.t3
HiC_scaffold_13	AUGUSTUS	CDS	1097400	1097495	0.99	+	1	ID=g4710.t4.CDS23;Parent=g4710.t4
HiC_scaffold_13	AUGUSTUS	intron	1097496	1098326	1.0	+	.	ID=g4710.t1.intron23;Parent=g4710.t1
HiC_scaffold_13	AUGUSTUS	intron	1097496	1098326	1.0	+	.	ID=g4710.t3.intron23;Parent=g4710.t3
HiC_scaffold_13	AUGUSTUS	intron	1097496	1098326	1.0	+	.	ID=g4710.t4.intron23;Parent=g4710.t4
HiC_scaffold_13	AUGUSTUS	exon	1098327	1098354	.	+	.	ID=g4710.t1.exon24;Parent=g4710.t1
HiC_scaffold_13	AUGUSTUS	exon	1098327	1098354	.	+	.	ID=g4710.t3.exon24;Parent=g4710.t3
HiC_scaffold_13	AUGUSTUS	exon	1098327	1098354	.	+	.	ID=g4710.t4.exon24;Parent=g4710.t4
HiC_scaffold_13	AUGUSTUS	CDS	1098327	1098354	1.0	+	1	ID=g4710.t1.CDS24;Parent=g4710.t1
HiC_scaffold_13	AUGUSTUS	CDS	1098327	1098354	1.0	+	1	ID=g4710.t3.CDS24;Parent=g4710.t3
HiC_scaffold_13	AUGUSTUS	CDS	1098327	1098354	1.0	+	1	ID=g4710.t4.CDS24;Parent=g4710.t4
HiC_scaffold_13	AUGUSTUS	stop_codon	1098352	1098354	.	+	0	ID=g4710.t1.stop1;Parent=g4710.t1
HiC_scaffold_13	AUGUSTUS	stop_codon	1098352	1098354	.	+	0	ID=g4710.t3.stop1;Parent=g4710.t3
HiC_scaffold_13	AUGUSTUS	stop_codon	1098352	1098354	.	+	0	ID=g4710.t4.stop1;Parent=g4710.t4
HiC_scaffold_13	AUGUSTUS	start_codon	1098569	1098571	.	+	0	ID=g4711.t1.start1;Parent=g4711.t1
HiC_scaffold_13	AUGUSTUS	exon	1098569	1099374	.	+	.	ID=g4711.t1.exon1;Parent=g4711.t1
HiC_scaffold_13	AUGUSTUS	CDS	1098569	1099374	1.0	+	0	ID=g4711.t1.CDS1;Parent=g4711.t1
HiC_scaffold_13	AUGUSTUS	gene	1098569	1107671	.	+	.	ID=g4711
HiC_scaffold_13	AUGUSTUS	mRNA	1098569	1107671	1.0	+	.	ID=g4711.t1;Parent=g4711;em_target=9668.ENSMPUP00000011397;em_score=1408.3;em_evalue=0.0;em_tcov=.;em_OGs=COG5411@1|root,KOG0565@2759|Eukaryota,398U0@33154|Opisthokonta,3B9TB@33208|Metazoa,3D2QZ@33213|Bilateria,4824B@7711|Chordata,493FF@7742|Vertebrata,3JBRE@40674|Mammalia,3EGED@33554|Carnivora;em_COG_cat=U;em_desc=inositol;em_max_annot_lvl=33208|Metazoa;em_Preferred_name=INPP5E;em_EC=3.1.3.36;em_KEGG_ko=ko:K20278;em_KEGG_Pathway=ko00562,ko01100,ko04070,map00562,map01100,map04070;em_KEGG_Reaction=R04404,R09827;em_KEGG_rclass=RC00078;em_BRITE=ko00000,ko00001,ko01000;em_PFAMs=Exo_endo_phos;em_GOs=GO:0000139,GO:0001726,GO:0003008,GO:0003674,GO:0003824,GO:0004439,GO:0004445,GO:0005575,GO:0005622,GO:0005623,GO:0005737,GO:0005794,GO:0005829,GO:0005856,GO:0005886,GO:0005929,GO:0005930,GO:0005975,GO:0006066,GO:0006417,GO:0006629,GO:0006644,GO:0006650,GO:0006661,GO:0006793,GO:0006796,GO:0007600,GO:0007605,GO:0008104,GO:0008150,GO:0008152,GO:0008610,GO:0008654,GO:0009056,GO:0009058,GO:0009889,GO:0009890,GO:0009892,GO:0009966,GO:0009968,GO:0009987,GO:0010468,GO:0010556,GO:0010558,GO:0010605,GO:0010608,GO:0010629,GO:0010646,GO:0010648,GO:0012505,GO:0014066,GO:0014067,GO:0016020,GO:0016311,GO:0016314,GO:0016787,GO:0016788,GO:0016791,GO:0017148,GO:0019222,GO:0019637,GO:0019751,GO:0023051,GO:0023057,GO:0030258,GO:0031090,GO:0031252,GO:0031323,GO:0031324,GO:0031326,GO:0031327,GO:0031984,GO:0032268,GO:0032269,GO:0032501,GO:0032838,GO:0033036,GO:0033365,GO:0034248,GO:0034249,GO:0034593,GO:0034594,GO:0034595,GO:0034613,GO:0042578,GO:0042995,GO:0043226,GO:0043227,GO:0043228,GO:0043229,GO:0043231,GO:0043232,GO:0043647,GO:0044237,GO:0044238,GO:0044249,GO:0044255,GO:0044262,GO:0044281,GO:0044282,GO:0044422,GO:0044424,GO:0044430,GO:0044431,GO:0044441,GO:0044444,GO:0044446,GO:0044463,GO:0044464,GO:0045017,GO:0046030,GO:0046164,GO:0046174,GO:0046434,GO:0046474,GO:0046486,GO:0046488,GO:0046838,GO:0046839,GO:0046855,GO:0046856,GO:0048519,GO:0048523,GO:0048583,GO:0048585,GO:0050789,GO:0050794,GO:0050877,GO:0050954,GO:0051171,GO:0051172,GO:0051179,GO:0051246,GO:0051248,GO:0051641,GO:0052745,GO:0052866,GO:0060255,GO:0061512,GO:0065007,GO:0070727,GO:0071545,GO:0071704,GO:0071944,GO:0080090,GO:0090407,GO:0097014,GO:0097546,GO:0098588,GO:0098791,GO:0099568,GO:0106019,GO:0120025,GO:0120038,GO:1901575,GO:1901576,GO:1901615,GO:1901616,GO:1902531,GO:1902532,GO:2000112,GO:2000113
HiC_scaffold_13	AUGUSTUS	intron	1099375	1103110	1.0	+	.	ID=g4711.t1.intron1;Parent=g4711.t1
HiC_scaffold_13	AUGUSTUS	exon	1103111	1103234	.	+	.	ID=g4711.t1.exon2;Parent=g4711.t1
HiC_scaffold_13	AUGUSTUS	CDS	1103111	1103234	1.0	+	1	ID=g4711.t1.CDS2;Parent=g4711.t1
HiC_scaffold_13	AUGUSTUS	intron	1103235	1104419	1.0	+	.	ID=g4711.t1.intron2;Parent=g4711.t1
HiC_scaffold_13	AUGUSTUS	exon	1104420	1104517	.	+	.	ID=g4711.t1.exon3;Parent=g4711.t1
HiC_scaffold_13	AUGUSTUS	CDS	1104420	1104517	1.0	+	0	ID=g4711.t1.CDS3;Parent=g4711.t1
HiC_scaffold_13	AUGUSTUS	intron	1104518	1105047	1.0	+	.	ID=g4711.t1.intron3;Parent=g4711.t1
HiC_scaffold_13	AUGUSTUS	exon	1105048	1105172	.	+	.	ID=g4711.t1.exon4;Parent=g4711.t1
HiC_scaffold_13	AUGUSTUS	CDS	1105048	1105172	1.0	+	1	ID=g4711.t1.CDS4;Parent=g4711.t1
HiC_scaffold_13	AUGUSTUS	intron	1105173	1105263	1.0	+	.	ID=g4711.t1.intron4;Parent=g4711.t1
HiC_scaffold_13	AUGUSTUS	exon	1105264	1105383	.	+	.	ID=g4711.t1.exon5;Parent=g4711.t1
HiC_scaffold_13	AUGUSTUS	CDS	1105264	1105383	1.0	+	2	ID=g4711.t1.CDS5;Parent=g4711.t1
HiC_scaffold_13	AUGUSTUS	intron	1105384	1105607	1.0	+	.	ID=g4711.t1.intron5;Parent=g4711.t1
HiC_scaffold_13	AUGUSTUS	exon	1105608	1105715	.	+	.	ID=g4711.t1.exon6;Parent=g4711.t1
HiC_scaffold_13	AUGUSTUS	CDS	1105608	1105715	1.0	+	2	ID=g4711.t1.CDS6;Parent=g4711.t1
HiC_scaffold_13	AUGUSTUS	intron	1105716	1106270	1.0	+	.	ID=g4711.t1.intron6;Parent=g4711.t1
HiC_scaffold_13	AUGUSTUS	exon	1106271	1106432	.	+	.	ID=g4711.t1.exon7;Parent=g4711.t1
HiC_scaffold_13	AUGUSTUS	CDS	1106271	1106432	1.0	+	2	ID=g4711.t1.CDS7;Parent=g4711.t1
HiC_scaffold_13	AUGUSTUS	intron	1106433	1106512	1.0	+	.	ID=g4711.t1.intron7;Parent=g4711.t1
HiC_scaffold_13	AUGUSTUS	exon	1106513	1106628	.	+	.	ID=g4711.t1.exon8;Parent=g4711.t1
HiC_scaffold_13	AUGUSTUS	CDS	1106513	1106628	1.0	+	2	ID=g4711.t1.CDS8;Parent=g4711.t1
HiC_scaffold_13	AUGUSTUS	intron	1106629	1107091	1.0	+	.	ID=g4711.t1.intron8;Parent=g4711.t1
HiC_scaffold_13	AUGUSTUS	exon	1107092	1107228	.	+	.	ID=g4711.t1.exon9;Parent=g4711.t1
HiC_scaffold_13	AUGUSTUS	CDS	1107092	1107228	1.0	+	0	ID=g4711.t1.CDS9;Parent=g4711.t1
HiC_scaffold_13	AUGUSTUS	intron	1107229	1107538	1.0	+	.	ID=g4711.t1.intron9;Parent=g4711.t1
HiC_scaffold_13	AUGUSTUS	exon	1107539	1107671	.	+	.	ID=g4711.t1.exon10;Parent=g4711.t1
HiC_scaffold_13	AUGUSTUS	CDS	1107539	1107671	1.0	+	1	ID=g4711.t1.CDS10;Parent=g4711.t1
HiC_scaffold_13	AUGUSTUS	stop_codon	1107669	1107671	.	+	0	ID=g4711.t1.stop1;Parent=g4711.t1
HiC_scaffold_13	AUGUSTUS	stop_codon	1110685	1110687	.	-	0	ID=g4712.t2.stop1;Parent=g4712.t2
HiC_scaffold_13	gmst	stop_codon	1110685	1110687	93.534973	-	0	ID=g4712.t1.stop1;Parent=g4712.t1
HiC_scaffold_13	AUGUSTUS	exon	1110685	1110854	.	-	.	ID=g4712.t2.exon1;Parent=g4712.t2
HiC_scaffold_13	AUGUSTUS	CDS	1110685	1110854	1.0	-	2	ID=g4712.t2.CDS1;Parent=g4712.t2
HiC_scaffold_13	gmst	CDS	1110685	1110854	93.534973	-	2	ID=g4712.t1.CDS1;Parent=g4712.t1
HiC_scaffold_13	gmst	exon	1110685	1110854	93.534973	-	2	ID=g4712.t1.exon1;Parent=g4712.t1
HiC_scaffold_13	gmst	mRNA	1110685	1116743	.	-	.	ID=g4712.t1;Parent=g4712;em_target=9668.ENSMPUP00000011403;em_score=831.0;em_evalue=3.6e-253;em_tcov=.;em_OGs=COG0612@1|root,KOG2067@2759|Eukaryota,38BUY@33154|Opisthokonta,3BCWV@33208|Metazoa,3CTJF@33213|Bilateria,47Z09@7711|Chordata,48XTX@7742|Vertebrata,3JA7S@40674|Mammalia,3EUJH@33554|Carnivora;em_COG_cat=O;em_desc=Peptidase, mitochondrial processing alpha;em_max_annot_lvl=33208|Metazoa;em_Preferred_name=PMPCA;em_EC=3.4.24.64;em_KEGG_ko=ko:K01412;em_BRITE=ko00000,ko01000,ko01002,ko03029;em_PFAMs=Peptidase_M16,Peptidase_M16_C;em_GOs=GO:0003674,GO:0003824,GO:0004175,GO:0004222,GO:0005488,GO:0005515,GO:0005575,GO:0005622,GO:0005623,GO:0005737,GO:0005739,GO:0005740,GO:0005743,GO:0005759,GO:0006508,GO:0006605,GO:0006626,GO:0006627,GO:0006807,GO:0006810,GO:0006811,GO:0006812,GO:0006816,GO:0006839,GO:0006851,GO:0006886,GO:0006996,GO:0007005,GO:0008104,GO:0008150,GO:0008152,GO:0008233,GO:0008237,GO:0008270,GO:0009987,GO:0010467,GO:0015031,GO:0015833,GO:0016020,GO:0016043,GO:0016485,GO:0016787,GO:0017087,GO:0019538,GO:0019866,GO:0030001,GO:0031090,GO:0031966,GO:0031967,GO:0031974,GO:0031975,GO:0032991,GO:0033036,GO:0033365,GO:0034220,GO:0034613,GO:0034982,GO:0042886,GO:0043167,GO:0043169,GO:0043170,GO:0043226,GO:0043227,GO:0043229,GO:0043231,GO:0043233,GO:0044237,GO:0044238,GO:0044260,GO:0044267,GO:0044422,GO:0044424,GO:0044429,GO:0044444,GO:0044446,GO:0044464,GO:0045184,GO:0046872,GO:0046907,GO:0046914,GO:0051179,GO:0051234,GO:0051604,GO:0051641,GO:0051649,GO:0055085,GO:0070011,GO:0070013,GO:0070585,GO:0070588,GO:0070727,GO:0070838,GO:0071702,GO:0071704,GO:0071705,GO:0071840,GO:0072511,GO:0072594,GO:0072655,GO:0098655,GO:0098660,GO:0098662,GO:0098798,GO:0140096,GO:1901564
HiC_scaffold_13	gmst	gene	1110685	1119455	.	-	.	ID=g4712
HiC_scaffold_13	AUGUSTUS	mRNA	1110685	1119455	.	-	.	ID=g4712.t2;Parent=g4712;em_target=9668.ENSMPUP00000011403;em_score=1121.4;em_evalue=0.0;em_tcov=.;em_OGs=COG0612@1|root,KOG2067@2759|Eukaryota,38BUY@33154|Opisthokonta,3BCWV@33208|Metazoa,3CTJF@33213|Bilateria,47Z09@7711|Chordata,48XTX@7742|Vertebrata,3JA7S@40674|Mammalia,3EUJH@33554|Carnivora;em_COG_cat=O;em_desc=Peptidase, mitochondrial processing alpha;em_max_annot_lvl=33208|Metazoa;em_Preferred_name=PMPCA;em_EC=3.4.24.64;em_KEGG_ko=ko:K01412;em_BRITE=ko00000,ko01000,ko01002,ko03029;em_PFAMs=Peptidase_M16,Peptidase_M16_C;em_GOs=GO:0003674,GO:0003824,GO:0004175,GO:0004222,GO:0005488,GO:0005515,GO:0005575,GO:0005622,GO:0005623,GO:0005737,GO:0005739,GO:0005740,GO:0005743,GO:0005759,GO:0006508,GO:0006605,GO:0006626,GO:0006627,GO:0006807,GO:0006810,GO:0006811,GO:0006812,GO:0006816,GO:0006839,GO:0006851,GO:0006886,GO:0006996,GO:0007005,GO:0008104,GO:0008150,GO:0008152,GO:0008233,GO:0008237,GO:0008270,GO:0009987,GO:0010467,GO:0015031,GO:0015833,GO:0016020,GO:0016043,GO:0016485,GO:0016787,GO:0017087,GO:0019538,GO:0019866,GO:0030001,GO:0031090,GO:0031966,GO:0031967,GO:0031974,GO:0031975,GO:0032991,GO:0033036,GO:0033365,GO:0034220,GO:0034613,GO:0034982,GO:0042886,GO:0043167,GO:0043169,GO:0043170,GO:0043226,GO:0043227,GO:0043229,GO:0043231,GO:0043233,GO:0044237,GO:0044238,GO:0044260,GO:0044267,GO:0044422,GO:0044424,GO:0044429,GO:0044444,GO:0044446,GO:0044464,GO:0045184,GO:0046872,GO:0046907,GO:0046914,GO:0051179,GO:0051234,GO:0051604,GO:0051641,GO:0051649,GO:0055085,GO:0070011,GO:0070013,GO:0070585,GO:0070588,GO:0070727,GO:0070838,GO:0071702,GO:0071704,GO:0071705,GO:0071840,GO:0072511,GO:0072594,GO:0072655,GO:0098655,GO:0098660,GO:0098662,GO:0098798,GO:0140096,GO:1901564
HiC_scaffold_13	AUGUSTUS	intron	1110855	1111856	1.0	-	.	ID=g4712.t2.intron1;Parent=g4712.t2
HiC_scaffold_13	gmst	intron	1110855	1111856	93.534973	-	0	ID=g4712.t1.intron1;Parent=g4712.t1
HiC_scaffold_13	AUGUSTUS	exon	1111857	1112001	.	-	.	ID=g4712.t2.exon2;Parent=g4712.t2
HiC_scaffold_13	AUGUSTUS	CDS	1111857	1112001	1.0	-	0	ID=g4712.t2.CDS2;Parent=g4712.t2
HiC_scaffold_13	gmst	CDS	1111857	1112001	93.534973	-	0	ID=g4712.t1.CDS2;Parent=g4712.t1
HiC_scaffold_13	gmst	exon	1111857	1112001	93.534973	-	0	ID=g4712.t1.exon2;Parent=g4712.t1
HiC_scaffold_13	AUGUSTUS	intron	1112002	1113300	1.0	-	.	ID=g4712.t2.intron2;Parent=g4712.t2
HiC_scaffold_13	gmst	intron	1112002	1113300	93.534973	-	0	ID=g4712.t1.intron2;Parent=g4712.t1
HiC_scaffold_13	AUGUSTUS	exon	1113301	1113363	.	-	.	ID=g4712.t2.exon3;Parent=g4712.t2
HiC_scaffold_13	AUGUSTUS	CDS	1113301	1113363	1.0	-	0	ID=g4712.t2.CDS3;Parent=g4712.t2
HiC_scaffold_13	gmst	CDS	1113301	1113363	93.534973	-	0	ID=g4712.t1.CDS3;Parent=g4712.t1
HiC_scaffold_13	gmst	exon	1113301	1113363	93.534973	-	0	ID=g4712.t1.exon3;Parent=g4712.t1
HiC_scaffold_13	AUGUSTUS	intron	1113364	1113511	1.0	-	.	ID=g4712.t2.intron3;Parent=g4712.t2
HiC_scaffold_13	gmst	intron	1113364	1113511	93.534973	-	0	ID=g4712.t1.intron3;Parent=g4712.t1
HiC_scaffold_13	AUGUSTUS	exon	1113512	1113602	.	-	.	ID=g4712.t2.exon4;Parent=g4712.t2
HiC_scaffold_13	AUGUSTUS	CDS	1113512	1113602	1.0	-	1	ID=g4712.t2.CDS4;Parent=g4712.t2
HiC_scaffold_13	gmst	CDS	1113512	1113602	93.534973	-	1	ID=g4712.t1.CDS4;Parent=g4712.t1
HiC_scaffold_13	gmst	exon	1113512	1113602	93.534973	-	1	ID=g4712.t1.exon4;Parent=g4712.t1
HiC_scaffold_13	AUGUSTUS	intron	1113603	1113699	1.0	-	.	ID=g4712.t2.intron4;Parent=g4712.t2
HiC_scaffold_13	gmst	intron	1113603	1113699	93.534973	-	0	ID=g4712.t1.intron4;Parent=g4712.t1
HiC_scaffold_13	AUGUSTUS	exon	1113700	1113818	.	-	.	ID=g4712.t2.exon5;Parent=g4712.t2
HiC_scaffold_13	AUGUSTUS	CDS	1113700	1113818	1.0	-	0	ID=g4712.t2.CDS5;Parent=g4712.t2
HiC_scaffold_13	gmst	CDS	1113700	1113818	93.534973	-	0	ID=g4712.t1.CDS5;Parent=g4712.t1
HiC_scaffold_13	gmst	exon	1113700	1113818	93.534973	-	0	ID=g4712.t1.exon5;Parent=g4712.t1
HiC_scaffold_13	AUGUSTUS	intron	1113819	1113898	1.0	-	.	ID=g4712.t2.intron5;Parent=g4712.t2
HiC_scaffold_13	gmst	intron	1113819	1113898	93.534973	-	0	ID=g4712.t1.intron5;Parent=g4712.t1
HiC_scaffold_13	AUGUSTUS	exon	1113899	1113991	.	-	.	ID=g4712.t2.exon6;Parent=g4712.t2
HiC_scaffold_13	AUGUSTUS	CDS	1113899	1113991	1.0	-	0	ID=g4712.t2.CDS6;Parent=g4712.t2
HiC_scaffold_13	gmst	CDS	1113899	1113991	93.534973	-	0	ID=g4712.t1.CDS6;Parent=g4712.t1
HiC_scaffold_13	gmst	exon	1113899	1113991	93.534973	-	0	ID=g4712.t1.exon6;Parent=g4712.t1
HiC_scaffold_13	AUGUSTUS	intron	1113992	1114797	1.0	-	.	ID=g4712.t2.intron6;Parent=g4712.t2
HiC_scaffold_13	gmst	intron	1113992	1114797	93.534973	-	0	ID=g4712.t1.intron6;Parent=g4712.t1
HiC_scaffold_13	AUGUSTUS	exon	1114798	1115061	.	-	.	ID=g4712.t2.exon7;Parent=g4712.t2
HiC_scaffold_13	AUGUSTUS	CDS	1114798	1115061	1.0	-	0	ID=g4712.t2.CDS7;Parent=g4712.t2
HiC_scaffold_13	gmst	CDS	1114798	1115061	93.534973	-	0	ID=g4712.t1.CDS7;Parent=g4712.t1
HiC_scaffold_13	gmst	exon	1114798	1115061	93.534973	-	0	ID=g4712.t1.exon7;Parent=g4712.t1
HiC_scaffold_13	AUGUSTUS	intron	1115062	1115492	1.0	-	.	ID=g4712.t2.intron7;Parent=g4712.t2
HiC_scaffold_13	gmst	intron	1115062	1115492	93.534973	-	0	ID=g4712.t1.intron7;Parent=g4712.t1
HiC_scaffold_13	AUGUSTUS	exon	1115493	1115593	.	-	.	ID=g4712.t2.exon8;Parent=g4712.t2
HiC_scaffold_13	AUGUSTUS	CDS	1115493	1115593	1.0	-	2	ID=g4712.t2.CDS8;Parent=g4712.t2
HiC_scaffold_13	gmst	CDS	1115493	1115593	93.534973	-	2	ID=g4712.t1.CDS8;Parent=g4712.t1
HiC_scaffold_13	gmst	exon	1115493	1115593	93.534973	-	2	ID=g4712.t1.exon8;Parent=g4712.t1
HiC_scaffold_13	AUGUSTUS	intron	1115594	1116658	1.0	-	.	ID=g4712.t2.intron8;Parent=g4712.t2
HiC_scaffold_13	gmst	intron	1115594	1116658	93.534973	-	0	ID=g4712.t1.intron8;Parent=g4712.t1
HiC_scaffold_13	gmst	CDS	1116659	1116743	93.534973	-	0	ID=g4712.t1.CDS9;Parent=g4712.t1
HiC_scaffold_13	gmst	exon	1116659	1116743	93.534973	-	0	ID=g4712.t1.exon9;Parent=g4712.t1
HiC_scaffold_13	AUGUSTUS	exon	1116659	1116753	.	-	.	ID=g4712.t2.exon9;Parent=g4712.t2
HiC_scaffold_13	AUGUSTUS	CDS	1116659	1116753	1.0	-	1	ID=g4712.t2.CDS9;Parent=g4712.t2
HiC_scaffold_13	gmst	start_codon	1116741	1116743	93.534973	-	0	ID=g4712.t1.start1;Parent=g4712.t1
HiC_scaffold_13	AUGUSTUS	intron	1116754	1117593	1.0	-	.	ID=g4712.t2.intron9;Parent=g4712.t2
HiC_scaffold_13	AUGUSTUS	exon	1117594	1117676	.	-	.	ID=g4712.t2.exon10;Parent=g4712.t2
HiC_scaffold_13	AUGUSTUS	CDS	1117594	1117676	1.0	-	0	ID=g4712.t2.CDS10;Parent=g4712.t2
HiC_scaffold_13	AUGUSTUS	intron	1117677	1117915	1.0	-	.	ID=g4712.t2.intron10;Parent=g4712.t2
HiC_scaffold_13	AUGUSTUS	exon	1117916	1117995	.	-	.	ID=g4712.t2.exon11;Parent=g4712.t2
HiC_scaffold_13	AUGUSTUS	CDS	1117916	1117995	1.0	-	2	ID=g4712.t2.CDS11;Parent=g4712.t2
HiC_scaffold_13	AUGUSTUS	intron	1117996	1118401	1.0	-	.	ID=g4712.t2.intron11;Parent=g4712.t2
HiC_scaffold_13	AUGUSTUS	exon	1118402	1118604	.	-	.	ID=g4712.t2.exon12;Parent=g4712.t2
HiC_scaffold_13	AUGUSTUS	CDS	1118402	1118604	0.94	-	1	ID=g4712.t2.CDS12;Parent=g4712.t2
HiC_scaffold_13	AUGUSTUS	intron	1118605	1119393	0.94	-	.	ID=g4712.t2.intron12;Parent=g4712.t2
HiC_scaffold_13	AUGUSTUS	exon	1119394	1119455	.	-	.	ID=g4712.t2.exon13;Parent=g4712.t2
HiC_scaffold_13	AUGUSTUS	CDS	1119394	1119455	1.0	-	0	ID=g4712.t2.CDS13;Parent=g4712.t2
HiC_scaffold_13	AUGUSTUS	start_codon	1119453	1119455	.	-	0	ID=g4712.t2.start1;Parent=g4712.t2
HiC_scaffold_13	AUGUSTUS	start_codon	1119910	1119912	.	+	0	ID=g4713.t1.start1;Parent=g4713.t1
HiC_scaffold_13	AUGUSTUS	exon	1119910	1119979	.	+	.	ID=g4713.t1.exon1;Parent=g4713.t1
HiC_scaffold_13	AUGUSTUS	CDS	1119910	1119979	1.0	+	0	ID=g4713.t1.CDS1;Parent=g4713.t1
HiC_scaffold_13	AUGUSTUS	gene	1119910	1125039	.	+	.	ID=g4713
HiC_scaffold_13	AUGUSTUS	mRNA	1119910	1125039	1.0	+	.	ID=g4713.t1;Parent=g4713;em_target=9478.XP_008047398.1;em_score=806.4;em_evalue=2.5e-246;em_tcov=.;em_OGs=28N0R@1|root,2QUJK@2759|Eukaryota,39X55@33154|Opisthokonta,3BPF2@33208|Metazoa,3E4BP@33213|Bilateria,48R12@7711|Chordata,49MM2@7742|Vertebrata,3JQAR@40674|Mammalia,35UCM@314146|Euarchontoglires,4MR7V@9443|Primates;em_COG_cat=U;em_desc=Serologically defined colon cancer antigen 3;em_max_annot_lvl=33208|Metazoa;em_Preferred_name=Sdccag3;em_GOs=
HiC_scaffold_13	AUGUSTUS	intron	1119980	1120106	1.0	+	.	ID=g4713.t1.intron1;Parent=g4713.t1
HiC_scaffold_13	AUGUSTUS	exon	1120107	1120256	.	+	.	ID=g4713.t1.exon2;Parent=g4713.t1
HiC_scaffold_13	AUGUSTUS	CDS	1120107	1120256	1.0	+	2	ID=g4713.t1.CDS2;Parent=g4713.t1
HiC_scaffold_13	AUGUSTUS	intron	1120257	1120886	1.0	+	.	ID=g4713.t1.intron2;Parent=g4713.t1
HiC_scaffold_13	AUGUSTUS	exon	1120887	1120955	.	+	.	ID=g4713.t1.exon3;Parent=g4713.t1
HiC_scaffold_13	AUGUSTUS	CDS	1120887	1120955	1.0	+	2	ID=g4713.t1.CDS3;Parent=g4713.t1
HiC_scaffold_13	AUGUSTUS	intron	1120956	1121790	1.0	+	.	ID=g4713.t1.intron3;Parent=g4713.t1
HiC_scaffold_13	AUGUSTUS	exon	1121791	1121906	.	+	.	ID=g4713.t1.exon4;Parent=g4713.t1
HiC_scaffold_13	AUGUSTUS	CDS	1121791	1121906	1.0	+	2	ID=g4713.t1.CDS4;Parent=g4713.t1
HiC_scaffold_13	AUGUSTUS	intron	1121907	1122181	1.0	+	.	ID=g4713.t1.intron4;Parent=g4713.t1
HiC_scaffold_13	AUGUSTUS	exon	1122182	1122595	.	+	.	ID=g4713.t1.exon5;Parent=g4713.t1
HiC_scaffold_13	AUGUSTUS	CDS	1122182	1122595	1.0	+	0	ID=g4713.t1.CDS5;Parent=g4713.t1
HiC_scaffold_13	AUGUSTUS	intron	1122596	1123131	1.0	+	.	ID=g4713.t1.intron5;Parent=g4713.t1
HiC_scaffold_13	AUGUSTUS	exon	1123132	1123205	.	+	.	ID=g4713.t1.exon6;Parent=g4713.t1
HiC_scaffold_13	AUGUSTUS	CDS	1123132	1123205	1.0	+	0	ID=g4713.t1.CDS6;Parent=g4713.t1
HiC_scaffold_13	AUGUSTUS	intron	1123206	1123528	1.0	+	.	ID=g4713.t1.intron6;Parent=g4713.t1
HiC_scaffold_13	AUGUSTUS	exon	1123529	1123640	.	+	.	ID=g4713.t1.exon7;Parent=g4713.t1
HiC_scaffold_13	AUGUSTUS	CDS	1123529	1123640	1.0	+	1	ID=g4713.t1.CDS7;Parent=g4713.t1
HiC_scaffold_13	AUGUSTUS	intron	1123641	1123853	1.0	+	.	ID=g4713.t1.intron7;Parent=g4713.t1
HiC_scaffold_13	AUGUSTUS	exon	1123854	1123916	.	+	.	ID=g4713.t1.exon8;Parent=g4713.t1
HiC_scaffold_13	AUGUSTUS	CDS	1123854	1123916	1.0	+	0	ID=g4713.t1.CDS8;Parent=g4713.t1
HiC_scaffold_13	AUGUSTUS	intron	1123917	1124257	1.0	+	.	ID=g4713.t1.intron8;Parent=g4713.t1
HiC_scaffold_13	AUGUSTUS	exon	1124258	1124397	.	+	.	ID=g4713.t1.exon9;Parent=g4713.t1
HiC_scaffold_13	AUGUSTUS	CDS	1124258	1124397	1.0	+	0	ID=g4713.t1.CDS9;Parent=g4713.t1
HiC_scaffold_13	AUGUSTUS	intron	1124398	1124942	1.0	+	.	ID=g4713.t1.intron9;Parent=g4713.t1
HiC_scaffold_13	AUGUSTUS	exon	1124943	1125039	.	+	.	ID=g4713.t1.exon10;Parent=g4713.t1
HiC_scaffold_13	AUGUSTUS	CDS	1124943	1125039	1.0	+	1	ID=g4713.t1.CDS10;Parent=g4713.t1
HiC_scaffold_13	AUGUSTUS	stop_codon	1125037	1125039	.	+	0	ID=g4713.t1.stop1;Parent=g4713.t1
HiC_scaffold_13	AUGUSTUS	start_codon	1127740	1127742	.	+	0	ID=g4714.t3.start1;Parent=g4714.t3
HiC_scaffold_13	gmst	start_codon	1127740	1127742	359.045496	+	0	ID=g4714.t1.start1;Parent=g4714.t1
HiC_scaffold_13	gmst	start_codon	1127740	1127742	367.321382	+	0	ID=g4714.t2.start1;Parent=g4714.t2
HiC_scaffold_13	AUGUSTUS	exon	1127740	1127869	.	+	.	ID=g4714.t3.exon1;Parent=g4714.t3
HiC_scaffold_13	AUGUSTUS	CDS	1127740	1127869	1.0	+	0	ID=g4714.t3.CDS1;Parent=g4714.t3
HiC_scaffold_13	gmst	CDS	1127740	1127869	359.045496	+	0	ID=g4714.t1.CDS1;Parent=g4714.t1
HiC_scaffold_13	gmst	exon	1127740	1127869	359.045496	+	0	ID=g4714.t1.exon1;Parent=g4714.t1
HiC_scaffold_13	gmst	CDS	1127740	1127869	367.321382	+	0	ID=g4714.t2.CDS1;Parent=g4714.t2
HiC_scaffold_13	gmst	exon	1127740	1127869	367.321382	+	0	ID=g4714.t2.exon1;Parent=g4714.t2
HiC_scaffold_13	gmst	mRNA	1127740	1145339	.	+	.	ID=g4714.t1;Parent=g4714;em_target=9668.ENSMPUP00000011413;em_score=2676.3;em_evalue=0.0;em_tcov=.;em_OGs=COG5147@1|root,KOG0049@2759|Eukaryota,38YRX@33154|Opisthokonta,3BE5I@33208|Metazoa,3CVK5@33213|Bilateria,4846V@7711|Chordata,48ZY8@7742|Vertebrata,3J6QT@40674|Mammalia,3EI2T@33554|Carnivora;em_COG_cat=K;em_desc=Small nuclear RNA activating complex, polypeptide 4, 190kDa;em_max_annot_lvl=33208|Metazoa;em_Preferred_name=SNAPC4;em_KEGG_ko=ko:K09453;em_BRITE=ko00000,ko03000,ko03021;em_PFAMs=Myb_DNA-bind_6,Myb_DNA-binding;em_GOs=GO:0000976,GO:0000977,GO:0000978,GO:0000981,GO:0000987,GO:0000988,GO:0000989,GO:0000992,GO:0001006,GO:0001012,GO:0001016,GO:0001032,GO:0001067,GO:0001076,GO:0001134,GO:0001135,GO:0003674,GO:0003676,GO:0003677,GO:0003681,GO:0003690,GO:0003700,GO:0005488,GO:0005515,GO:0005575,GO:0005622,GO:0005623,GO:0005634,GO:0005654,GO:0005667,GO:0006139,GO:0006351,GO:0006355,GO:0006357,GO:0006366,GO:0006383,GO:0006725,GO:0006807,GO:0008150,GO:0008152,GO:0009058,GO:0009059,GO:0009301,GO:0009889,GO:0009987,GO:0010467,GO:0010468,GO:0010556,GO:0016043,GO:0016070,GO:0016073,GO:0018130,GO:0019185,GO:0019219,GO:0019222,GO:0019438,GO:0022607,GO:0030154,GO:0031323,GO:0031326,GO:0031974,GO:0031981,GO:0032502,GO:0032774,GO:0032991,GO:0034622,GO:0034641,GO:0034645,GO:0034654,GO:0034660,GO:0042795,GO:0042796,GO:0043170,GO:0043226,GO:0043227,GO:0043229,GO:0043231,GO:0043233,GO:0043565,GO:0043933,GO:0044085,GO:0044212,GO:0044237,GO:0044238,GO:0044249,GO:0044260,GO:0044271,GO:0044422,GO:0044424,GO:0044428,GO:0044446,GO:0044464,GO:0044798,GO:0046483,GO:0048869,GO:0050789,GO:0050794,GO:0051171,GO:0051252,GO:0060255,GO:0065003,GO:0065004,GO:0065007,GO:0070013,GO:0071704,GO:0071824,GO:0071840,GO:0080090,GO:0090304,GO:0097159,GO:0097659,GO:0098781,GO:0140110,GO:1901360,GO:1901362,GO:1901363,GO:1901576,GO:1903506,GO:1990837,GO:2000112,GO:2001141
HiC_scaffold_13	gmst	gene	1127740	1145427	.	+	.	ID=g4714
HiC_scaffold_13	gmst	mRNA	1127740	1145427	.	+	.	ID=g4714.t2;Parent=g4714;em_target=9668.ENSMPUP00000011413;em_score=2743.2;em_evalue=0.0;em_tcov=.;em_OGs=COG5147@1|root,KOG0049@2759|Eukaryota,38YRX@33154|Opisthokonta,3BE5I@33208|Metazoa,3CVK5@33213|Bilateria,4846V@7711|Chordata,48ZY8@7742|Vertebrata,3J6QT@40674|Mammalia,3EI2T@33554|Carnivora;em_COG_cat=K;em_desc=Small nuclear RNA activating complex, polypeptide 4, 190kDa;em_max_annot_lvl=33208|Metazoa;em_Preferred_name=SNAPC4;em_KEGG_ko=ko:K09453;em_BRITE=ko00000,ko03000,ko03021;em_PFAMs=Myb_DNA-bind_6,Myb_DNA-binding;em_GOs=GO:0000976,GO:0000977,GO:0000978,GO:0000981,GO:0000987,GO:0000988,GO:0000989,GO:0000992,GO:0001006,GO:0001012,GO:0001016,GO:0001032,GO:0001067,GO:0001076,GO:0001134,GO:0001135,GO:0003674,GO:0003676,GO:0003677,GO:0003681,GO:0003690,GO:0003700,GO:0005488,GO:0005515,GO:0005575,GO:0005622,GO:0005623,GO:0005634,GO:0005654,GO:0005667,GO:0006139,GO:0006351,GO:0006355,GO:0006357,GO:0006366,GO:0006383,GO:0006725,GO:0006807,GO:0008150,GO:0008152,GO:0009058,GO:0009059,GO:0009301,GO:0009889,GO:0009987,GO:0010467,GO:0010468,GO:0010556,GO:0016043,GO:0016070,GO:0016073,GO:0018130,GO:0019185,GO:0019219,GO:0019222,GO:0019438,GO:0022607,GO:0030154,GO:0031323,GO:0031326,GO:0031974,GO:0031981,GO:0032502,GO:0032774,GO:0032991,GO:0034622,GO:0034641,GO:0034645,GO:0034654,GO:0034660,GO:0042795,GO:0042796,GO:0043170,GO:0043226,GO:0043227,GO:0043229,GO:0043231,GO:0043233,GO:0043565,GO:0043933,GO:0044085,GO:0044212,GO:0044237,GO:0044238,GO:0044249,GO:0044260,GO:0044271,GO:0044422,GO:0044424,GO:0044428,GO:0044446,GO:0044464,GO:0044798,GO:0046483,GO:0048869,GO:0050789,GO:0050794,GO:0051171,GO:0051252,GO:0060255,GO:0065003,GO:0065004,GO:0065007,GO:0070013,GO:0071704,GO:0071824,GO:0071840,GO:0080090,GO:0090304,GO:0097159,GO:0097659,GO:0098781,GO:0140110,GO:1901360,GO:1901362,GO:1901363,GO:1901576,GO:1903506,GO:1990837,GO:2000112,GO:2001141
HiC_scaffold_13	AUGUSTUS	mRNA	1127740	1145427	.	+	.	ID=g4714.t3;Parent=g4714;em_target=9668.ENSMPUP00000011413;em_score=2569.4;em_evalue=0.0;em_tcov=.;em_OGs=COG5147@1|root,KOG0049@2759|Eukaryota,38YRX@33154|Opisthokonta,3BE5I@33208|Metazoa,3CVK5@33213|Bilateria,4846V@7711|Chordata,48ZY8@7742|Vertebrata,3J6QT@40674|Mammalia,3EI2T@33554|Carnivora;em_COG_cat=K;em_desc=Small nuclear RNA activating complex, polypeptide 4, 190kDa;em_max_annot_lvl=33208|Metazoa;em_Preferred_name=SNAPC4;em_KEGG_ko=ko:K09453;em_BRITE=ko00000,ko03000,ko03021;em_PFAMs=Myb_DNA-bind_6,Myb_DNA-binding;em_GOs=GO:0000976,GO:0000977,GO:0000978,GO:0000981,GO:0000987,GO:0000988,GO:0000989,GO:0000992,GO:0001006,GO:0001012,GO:0001016,GO:0001032,GO:0001067,GO:0001076,GO:0001134,GO:0001135,GO:0003674,GO:0003676,GO:0003677,GO:0003681,GO:0003690,GO:0003700,GO:0005488,GO:0005515,GO:0005575,GO:0005622,GO:0005623,GO:0005634,GO:0005654,GO:0005667,GO:0006139,GO:0006351,GO:0006355,GO:0006357,GO:0006366,GO:0006383,GO:0006725,GO:0006807,GO:0008150,GO:0008152,GO:0009058,GO:0009059,GO:0009301,GO:0009889,GO:0009987,GO:0010467,GO:0010468,GO:0010556,GO:0016043,GO:0016070,GO:0016073,GO:0018130,GO:0019185,GO:0019219,GO:0019222,GO:0019438,GO:0022607,GO:0030154,GO:0031323,GO:0031326,GO:0031974,GO:0031981,GO:0032502,GO:0032774,GO:0032991,GO:0034622,GO:0034641,GO:0034645,GO:0034654,GO:0034660,GO:0042795,GO:0042796,GO:0043170,GO:0043226,GO:0043227,GO:0043229,GO:0043231,GO:0043233,GO:0043565,GO:0043933,GO:0044085,GO:0044212,GO:0044237,GO:0044238,GO:0044249,GO:0044260,GO:0044271,GO:0044422,GO:0044424,GO:0044428,GO:0044446,GO:0044464,GO:0044798,GO:0046483,GO:0048869,GO:0050789,GO:0050794,GO:0051171,GO:0051252,GO:0060255,GO:0065003,GO:0065004,GO:0065007,GO:0070013,GO:0071704,GO:0071824,GO:0071840,GO:0080090,GO:0090304,GO:0097159,GO:0097659,GO:0098781,GO:0140110,GO:1901360,GO:1901362,GO:1901363,GO:1901576,GO:1903506,GO:1990837,GO:2000112,GO:2001141
HiC_scaffold_13	AUGUSTUS	intron	1127870	1128596	1.0	+	.	ID=g4714.t3.intron1;Parent=g4714.t3
HiC_scaffold_13	gmst	intron	1127870	1128596	359.045496	+	0	ID=g4714.t1.intron1;Parent=g4714.t1
HiC_scaffold_13	gmst	intron	1127870	1128596	367.321382	+	0	ID=g4714.t2.intron1;Parent=g4714.t2
HiC_scaffold_13	AUGUSTUS	exon	1128597	1128643	.	+	.	ID=g4714.t3.exon2;Parent=g4714.t3
HiC_scaffold_13	AUGUSTUS	CDS	1128597	1128643	1.0	+	2	ID=g4714.t3.CDS2;Parent=g4714.t3
HiC_scaffold_13	gmst	CDS	1128597	1128643	359.045496	+	2	ID=g4714.t1.CDS2;Parent=g4714.t1
HiC_scaffold_13	gmst	exon	1128597	1128643	359.045496	+	2	ID=g4714.t1.exon2;Parent=g4714.t1
HiC_scaffold_13	gmst	CDS	1128597	1128643	367.321382	+	2	ID=g4714.t2.CDS2;Parent=g4714.t2
HiC_scaffold_13	gmst	exon	1128597	1128643	367.321382	+	2	ID=g4714.t2.exon2;Parent=g4714.t2
HiC_scaffold_13	AUGUSTUS	intron	1128644	1129569	1.0	+	.	ID=g4714.t3.intron2;Parent=g4714.t3
HiC_scaffold_13	gmst	intron	1128644	1129569	359.045496	+	0	ID=g4714.t1.intron2;Parent=g4714.t1
HiC_scaffold_13	gmst	intron	1128644	1129569	367.321382	+	0	ID=g4714.t2.intron2;Parent=g4714.t2
HiC_scaffold_13	AUGUSTUS	exon	1129570	1129737	.	+	.	ID=g4714.t3.exon3;Parent=g4714.t3
HiC_scaffold_13	AUGUSTUS	CDS	1129570	1129737	1.0	+	0	ID=g4714.t3.CDS3;Parent=g4714.t3
HiC_scaffold_13	gmst	CDS	1129570	1129737	359.045496	+	0	ID=g4714.t1.CDS3;Parent=g4714.t1
HiC_scaffold_13	gmst	exon	1129570	1129737	359.045496	+	0	ID=g4714.t1.exon3;Parent=g4714.t1
HiC_scaffold_13	gmst	CDS	1129570	1129737	367.321382	+	0	ID=g4714.t2.CDS3;Parent=g4714.t2
HiC_scaffold_13	gmst	exon	1129570	1129737	367.321382	+	0	ID=g4714.t2.exon3;Parent=g4714.t2
HiC_scaffold_13	AUGUSTUS	intron	1129738	1129885	1.0	+	.	ID=g4714.t3.intron3;Parent=g4714.t3
HiC_scaffold_13	gmst	intron	1129738	1129885	359.045496	+	0	ID=g4714.t1.intron3;Parent=g4714.t1
HiC_scaffold_13	gmst	intron	1129738	1129885	367.321382	+	0	ID=g4714.t2.intron3;Parent=g4714.t2
HiC_scaffold_13	AUGUSTUS	exon	1129886	1130011	.	+	.	ID=g4714.t3.exon4;Parent=g4714.t3
HiC_scaffold_13	AUGUSTUS	CDS	1129886	1130011	1.0	+	0	ID=g4714.t3.CDS4;Parent=g4714.t3
HiC_scaffold_13	gmst	CDS	1129886	1130011	359.045496	+	0	ID=g4714.t1.CDS4;Parent=g4714.t1
HiC_scaffold_13	gmst	exon	1129886	1130011	359.045496	+	0	ID=g4714.t1.exon4;Parent=g4714.t1
HiC_scaffold_13	gmst	CDS	1129886	1130011	367.321382	+	0	ID=g4714.t2.CDS4;Parent=g4714.t2
HiC_scaffold_13	gmst	exon	1129886	1130011	367.321382	+	0	ID=g4714.t2.exon4;Parent=g4714.t2
HiC_scaffold_13	AUGUSTUS	intron	1130012	1130536	1.0	+	.	ID=g4714.t3.intron4;Parent=g4714.t3
HiC_scaffold_13	gmst	intron	1130012	1130536	359.045496	+	0	ID=g4714.t1.intron4;Parent=g4714.t1
HiC_scaffold_13	gmst	intron	1130012	1130536	367.321382	+	0	ID=g4714.t2.intron4;Parent=g4714.t2
HiC_scaffold_13	AUGUSTUS	exon	1130537	1130615	.	+	.	ID=g4714.t3.exon5;Parent=g4714.t3
HiC_scaffold_13	AUGUSTUS	CDS	1130537	1130615	1.0	+	0	ID=g4714.t3.CDS5;Parent=g4714.t3
HiC_scaffold_13	gmst	CDS	1130537	1130615	359.045496	+	0	ID=g4714.t1.CDS5;Parent=g4714.t1
HiC_scaffold_13	gmst	exon	1130537	1130615	359.045496	+	0	ID=g4714.t1.exon5;Parent=g4714.t1
HiC_scaffold_13	gmst	CDS	1130537	1130615	367.321382	+	0	ID=g4714.t2.CDS5;Parent=g4714.t2
HiC_scaffold_13	gmst	exon	1130537	1130615	367.321382	+	0	ID=g4714.t2.exon5;Parent=g4714.t2
HiC_scaffold_13	AUGUSTUS	intron	1130616	1130959	1.0	+	.	ID=g4714.t3.intron5;Parent=g4714.t3
HiC_scaffold_13	gmst	intron	1130616	1130959	359.045496	+	0	ID=g4714.t1.intron5;Parent=g4714.t1
HiC_scaffold_13	gmst	intron	1130616	1130959	367.321382	+	0	ID=g4714.t2.intron5;Parent=g4714.t2
HiC_scaffold_13	AUGUSTUS	exon	1130960	1131041	.	+	.	ID=g4714.t3.exon6;Parent=g4714.t3
HiC_scaffold_13	AUGUSTUS	CDS	1130960	1131041	1.0	+	2	ID=g4714.t3.CDS6;Parent=g4714.t3
HiC_scaffold_13	gmst	CDS	1130960	1131041	359.045496	+	2	ID=g4714.t1.CDS6;Parent=g4714.t1
HiC_scaffold_13	gmst	exon	1130960	1131041	359.045496	+	2	ID=g4714.t1.exon6;Parent=g4714.t1
HiC_scaffold_13	gmst	CDS	1130960	1131041	367.321382	+	2	ID=g4714.t2.CDS6;Parent=g4714.t2
HiC_scaffold_13	gmst	exon	1130960	1131041	367.321382	+	2	ID=g4714.t2.exon6;Parent=g4714.t2
HiC_scaffold_13	AUGUSTUS	intron	1131042	1131809	1.0	+	.	ID=g4714.t3.intron6;Parent=g4714.t3
HiC_scaffold_13	gmst	intron	1131042	1131809	359.045496	+	0	ID=g4714.t1.intron6;Parent=g4714.t1
HiC_scaffold_13	gmst	intron	1131042	1131809	367.321382	+	0	ID=g4714.t2.intron6;Parent=g4714.t2
HiC_scaffold_13	AUGUSTUS	exon	1131810	1131914	.	+	.	ID=g4714.t3.exon7;Parent=g4714.t3
HiC_scaffold_13	AUGUSTUS	CDS	1131810	1131914	1.0	+	1	ID=g4714.t3.CDS7;Parent=g4714.t3
HiC_scaffold_13	gmst	CDS	1131810	1131914	359.045496	+	1	ID=g4714.t1.CDS7;Parent=g4714.t1
HiC_scaffold_13	gmst	exon	1131810	1131914	359.045496	+	1	ID=g4714.t1.exon7;Parent=g4714.t1
HiC_scaffold_13	gmst	CDS	1131810	1131914	367.321382	+	1	ID=g4714.t2.CDS7;Parent=g4714.t2
HiC_scaffold_13	gmst	exon	1131810	1131914	367.321382	+	1	ID=g4714.t2.exon7;Parent=g4714.t2
HiC_scaffold_13	AUGUSTUS	intron	1131915	1132000	1.0	+	.	ID=g4714.t3.intron7;Parent=g4714.t3
HiC_scaffold_13	gmst	intron	1131915	1132000	359.045496	+	0	ID=g4714.t1.intron7;Parent=g4714.t1
HiC_scaffold_13	gmst	intron	1131915	1132000	367.321382	+	0	ID=g4714.t2.intron7;Parent=g4714.t2
HiC_scaffold_13	AUGUSTUS	exon	1132001	1132073	.	+	.	ID=g4714.t3.exon8;Parent=g4714.t3
HiC_scaffold_13	AUGUSTUS	CDS	1132001	1132073	1.0	+	1	ID=g4714.t3.CDS8;Parent=g4714.t3
HiC_scaffold_13	gmst	CDS	1132001	1132073	359.045496	+	1	ID=g4714.t1.CDS8;Parent=g4714.t1
HiC_scaffold_13	gmst	exon	1132001	1132073	359.045496	+	1	ID=g4714.t1.exon8;Parent=g4714.t1
HiC_scaffold_13	gmst	CDS	1132001	1132073	367.321382	+	1	ID=g4714.t2.CDS8;Parent=g4714.t2
HiC_scaffold_13	gmst	exon	1132001	1132073	367.321382	+	1	ID=g4714.t2.exon8;Parent=g4714.t2
HiC_scaffold_13	AUGUSTUS	intron	1132074	1132420	1.0	+	.	ID=g4714.t3.intron8;Parent=g4714.t3
HiC_scaffold_13	gmst	intron	1132074	1132420	359.045496	+	0	ID=g4714.t1.intron8;Parent=g4714.t1
HiC_scaffold_13	gmst	intron	1132074	1132420	367.321382	+	0	ID=g4714.t2.intron8;Parent=g4714.t2
HiC_scaffold_13	AUGUSTUS	exon	1132421	1132585	.	+	.	ID=g4714.t3.exon9;Parent=g4714.t3
HiC_scaffold_13	AUGUSTUS	CDS	1132421	1132585	1.0	+	0	ID=g4714.t3.CDS9;Parent=g4714.t3
HiC_scaffold_13	gmst	CDS	1132421	1132585	359.045496	+	0	ID=g4714.t1.CDS9;Parent=g4714.t1
HiC_scaffold_13	gmst	exon	1132421	1132585	359.045496	+	0	ID=g4714.t1.exon9;Parent=g4714.t1
HiC_scaffold_13	gmst	CDS	1132421	1132585	367.321382	+	0	ID=g4714.t2.CDS9;Parent=g4714.t2
HiC_scaffold_13	gmst	exon	1132421	1132585	367.321382	+	0	ID=g4714.t2.exon9;Parent=g4714.t2
HiC_scaffold_13	AUGUSTUS	intron	1132586	1135120	1.0	+	.	ID=g4714.t3.intron9;Parent=g4714.t3
HiC_scaffold_13	gmst	intron	1132586	1135120	359.045496	+	0	ID=g4714.t1.intron9;Parent=g4714.t1
HiC_scaffold_13	gmst	intron	1132586	1135120	367.321382	+	0	ID=g4714.t2.intron9;Parent=g4714.t2
HiC_scaffold_13	AUGUSTUS	exon	1135121	1135268	.	+	.	ID=g4714.t3.exon10;Parent=g4714.t3
HiC_scaffold_13	AUGUSTUS	CDS	1135121	1135268	1.0	+	0	ID=g4714.t3.CDS10;Parent=g4714.t3
HiC_scaffold_13	gmst	CDS	1135121	1135268	359.045496	+	0	ID=g4714.t1.CDS10;Parent=g4714.t1
HiC_scaffold_13	gmst	exon	1135121	1135268	359.045496	+	0	ID=g4714.t1.exon10;Parent=g4714.t1
HiC_scaffold_13	gmst	CDS	1135121	1135268	367.321382	+	0	ID=g4714.t2.CDS10;Parent=g4714.t2
HiC_scaffold_13	gmst	exon	1135121	1135268	367.321382	+	0	ID=g4714.t2.exon10;Parent=g4714.t2
HiC_scaffold_13	AUGUSTUS	intron	1135269	1135377	1.0	+	.	ID=g4714.t3.intron10;Parent=g4714.t3
HiC_scaffold_13	gmst	intron	1135269	1135377	359.045496	+	0	ID=g4714.t1.intron10;Parent=g4714.t1
HiC_scaffold_13	gmst	intron	1135269	1135377	367.321382	+	0	ID=g4714.t2.intron10;Parent=g4714.t2
HiC_scaffold_13	AUGUSTUS	exon	1135378	1135484	.	+	.	ID=g4714.t3.exon11;Parent=g4714.t3
HiC_scaffold_13	AUGUSTUS	CDS	1135378	1135484	1.0	+	2	ID=g4714.t3.CDS11;Parent=g4714.t3
HiC_scaffold_13	gmst	CDS	1135378	1135484	359.045496	+	2	ID=g4714.t1.CDS11;Parent=g4714.t1
HiC_scaffold_13	gmst	exon	1135378	1135484	359.045496	+	2	ID=g4714.t1.exon11;Parent=g4714.t1
HiC_scaffold_13	gmst	CDS	1135378	1135484	367.321382	+	2	ID=g4714.t2.CDS11;Parent=g4714.t2
HiC_scaffold_13	gmst	exon	1135378	1135484	367.321382	+	2	ID=g4714.t2.exon11;Parent=g4714.t2
HiC_scaffold_13	AUGUSTUS	intron	1135485	1135630	1.0	+	.	ID=g4714.t3.intron11;Parent=g4714.t3
HiC_scaffold_13	gmst	intron	1135485	1135630	359.045496	+	0	ID=g4714.t1.intron11;Parent=g4714.t1
HiC_scaffold_13	gmst	intron	1135485	1135630	367.321382	+	0	ID=g4714.t2.intron11;Parent=g4714.t2
HiC_scaffold_13	AUGUSTUS	exon	1135631	1135725	.	+	.	ID=g4714.t3.exon12;Parent=g4714.t3
HiC_scaffold_13	AUGUSTUS	CDS	1135631	1135725	1.0	+	0	ID=g4714.t3.CDS12;Parent=g4714.t3
HiC_scaffold_13	gmst	CDS	1135631	1135725	359.045496	+	0	ID=g4714.t1.CDS12;Parent=g4714.t1
HiC_scaffold_13	gmst	exon	1135631	1135725	359.045496	+	0	ID=g4714.t1.exon12;Parent=g4714.t1
HiC_scaffold_13	gmst	CDS	1135631	1135725	367.321382	+	0	ID=g4714.t2.CDS12;Parent=g4714.t2
HiC_scaffold_13	gmst	exon	1135631	1135725	367.321382	+	0	ID=g4714.t2.exon12;Parent=g4714.t2
HiC_scaffold_13	AUGUSTUS	intron	1135726	1137319	1.0	+	.	ID=g4714.t3.intron12;Parent=g4714.t3
HiC_scaffold_13	gmst	intron	1135726	1137319	359.045496	+	0	ID=g4714.t1.intron12;Parent=g4714.t1
HiC_scaffold_13	gmst	intron	1135726	1137319	367.321382	+	0	ID=g4714.t2.intron12;Parent=g4714.t2
HiC_scaffold_13	AUGUSTUS	exon	1137320	1137414	.	+	.	ID=g4714.t3.exon13;Parent=g4714.t3
HiC_scaffold_13	AUGUSTUS	CDS	1137320	1137414	1.0	+	1	ID=g4714.t3.CDS13;Parent=g4714.t3
HiC_scaffold_13	gmst	CDS	1137320	1137414	359.045496	+	1	ID=g4714.t1.CDS13;Parent=g4714.t1
HiC_scaffold_13	gmst	exon	1137320	1137414	359.045496	+	1	ID=g4714.t1.exon13;Parent=g4714.t1
HiC_scaffold_13	gmst	CDS	1137320	1137414	367.321382	+	1	ID=g4714.t2.CDS13;Parent=g4714.t2
HiC_scaffold_13	gmst	exon	1137320	1137414	367.321382	+	1	ID=g4714.t2.exon13;Parent=g4714.t2
HiC_scaffold_13	AUGUSTUS	intron	1137415	1138337	1.0	+	.	ID=g4714.t3.intron13;Parent=g4714.t3
HiC_scaffold_13	gmst	intron	1137415	1138337	359.045496	+	0	ID=g4714.t1.intron13;Parent=g4714.t1
HiC_scaffold_13	gmst	intron	1137415	1138337	367.321382	+	0	ID=g4714.t2.intron13;Parent=g4714.t2
HiC_scaffold_13	AUGUSTUS	exon	1138338	1138417	.	+	.	ID=g4714.t3.exon14;Parent=g4714.t3
HiC_scaffold_13	AUGUSTUS	CDS	1138338	1138417	1.0	+	2	ID=g4714.t3.CDS14;Parent=g4714.t3
HiC_scaffold_13	gmst	CDS	1138338	1138417	359.045496	+	2	ID=g4714.t1.CDS14;Parent=g4714.t1
HiC_scaffold_13	gmst	exon	1138338	1138417	359.045496	+	2	ID=g4714.t1.exon14;Parent=g4714.t1
HiC_scaffold_13	gmst	CDS	1138338	1138417	367.321382	+	2	ID=g4714.t2.CDS14;Parent=g4714.t2
HiC_scaffold_13	gmst	exon	1138338	1138417	367.321382	+	2	ID=g4714.t2.exon14;Parent=g4714.t2
HiC_scaffold_13	AUGUSTUS	intron	1138418	1138732	1.0	+	.	ID=g4714.t3.intron14;Parent=g4714.t3
HiC_scaffold_13	gmst	intron	1138418	1138732	359.045496	+	0	ID=g4714.t1.intron14;Parent=g4714.t1
HiC_scaffold_13	gmst	intron	1138418	1138732	367.321382	+	0	ID=g4714.t2.intron14;Parent=g4714.t2
HiC_scaffold_13	AUGUSTUS	exon	1138733	1138956	.	+	.	ID=g4714.t3.exon15;Parent=g4714.t3
HiC_scaffold_13	AUGUSTUS	CDS	1138733	1138956	1.0	+	0	ID=g4714.t3.CDS15;Parent=g4714.t3
HiC_scaffold_13	gmst	CDS	1138733	1139212	359.045496	+	0	ID=g4714.t1.CDS15;Parent=g4714.t1
HiC_scaffold_13	gmst	exon	1138733	1139212	359.045496	+	0	ID=g4714.t1.exon15;Parent=g4714.t1
HiC_scaffold_13	gmst	CDS	1138733	1139212	367.321382	+	0	ID=g4714.t2.CDS15;Parent=g4714.t2
HiC_scaffold_13	gmst	exon	1138733	1139212	367.321382	+	0	ID=g4714.t2.exon15;Parent=g4714.t2
HiC_scaffold_13	AUGUSTUS	intron	1138957	1139049	1.0	+	.	ID=g4714.t3.intron15;Parent=g4714.t3
HiC_scaffold_13	AUGUSTUS	exon	1139050	1139212	.	+	.	ID=g4714.t3.exon16;Parent=g4714.t3
HiC_scaffold_13	AUGUSTUS	CDS	1139050	1139212	1.0	+	1	ID=g4714.t3.CDS16;Parent=g4714.t3
HiC_scaffold_13	AUGUSTUS	intron	1139213	1140077	1.0	+	.	ID=g4714.t3.intron16;Parent=g4714.t3
HiC_scaffold_13	gmst	intron	1139213	1140077	359.045496	+	0	ID=g4714.t1.intron15;Parent=g4714.t1
HiC_scaffold_13	gmst	intron	1139213	1140077	367.321382	+	0	ID=g4714.t2.intron15;Parent=g4714.t2
HiC_scaffold_13	AUGUSTUS	exon	1140078	1140161	.	+	.	ID=g4714.t3.exon17;Parent=g4714.t3
HiC_scaffold_13	AUGUSTUS	CDS	1140078	1140161	1.0	+	0	ID=g4714.t3.CDS17;Parent=g4714.t3
HiC_scaffold_13	gmst	CDS	1140078	1140161	359.045496	+	0	ID=g4714.t1.CDS16;Parent=g4714.t1
HiC_scaffold_13	gmst	exon	1140078	1140161	359.045496	+	0	ID=g4714.t1.exon16;Parent=g4714.t1
HiC_scaffold_13	gmst	CDS	1140078	1140161	367.321382	+	0	ID=g4714.t2.CDS16;Parent=g4714.t2
HiC_scaffold_13	gmst	exon	1140078	1140161	367.321382	+	0	ID=g4714.t2.exon16;Parent=g4714.t2
HiC_scaffold_13	AUGUSTUS	intron	1140162	1140296	1.0	+	.	ID=g4714.t3.intron17;Parent=g4714.t3
HiC_scaffold_13	gmst	intron	1140162	1140296	359.045496	+	0	ID=g4714.t1.intron16;Parent=g4714.t1
HiC_scaffold_13	gmst	intron	1140162	1140296	367.321382	+	0	ID=g4714.t2.intron16;Parent=g4714.t2
HiC_scaffold_13	AUGUSTUS	exon	1140297	1140537	.	+	.	ID=g4714.t3.exon18;Parent=g4714.t3
HiC_scaffold_13	AUGUSTUS	CDS	1140297	1140537	1.0	+	0	ID=g4714.t3.CDS18;Parent=g4714.t3
HiC_scaffold_13	gmst	CDS	1140297	1140537	359.045496	+	0	ID=g4714.t1.CDS17;Parent=g4714.t1
HiC_scaffold_13	gmst	exon	1140297	1140537	359.045496	+	0	ID=g4714.t1.exon17;Parent=g4714.t1
HiC_scaffold_13	gmst	CDS	1140297	1140537	367.321382	+	0	ID=g4714.t2.CDS17;Parent=g4714.t2
HiC_scaffold_13	gmst	exon	1140297	1140537	367.321382	+	0	ID=g4714.t2.exon17;Parent=g4714.t2
HiC_scaffold_13	AUGUSTUS	intron	1140538	1140834	1.0	+	.	ID=g4714.t3.intron18;Parent=g4714.t3
HiC_scaffold_13	gmst	intron	1140538	1140834	359.045496	+	0	ID=g4714.t1.intron17;Parent=g4714.t1
HiC_scaffold_13	gmst	intron	1140538	1140834	367.321382	+	0	ID=g4714.t2.intron17;Parent=g4714.t2
HiC_scaffold_13	AUGUSTUS	exon	1140835	1140905	.	+	.	ID=g4714.t3.exon19;Parent=g4714.t3
HiC_scaffold_13	AUGUSTUS	CDS	1140835	1140905	1.0	+	2	ID=g4714.t3.CDS19;Parent=g4714.t3
HiC_scaffold_13	gmst	CDS	1140835	1140905	359.045496	+	2	ID=g4714.t1.CDS18;Parent=g4714.t1
HiC_scaffold_13	gmst	exon	1140835	1140905	359.045496	+	2	ID=g4714.t1.exon18;Parent=g4714.t1
HiC_scaffold_13	gmst	CDS	1140835	1140905	367.321382	+	2	ID=g4714.t2.CDS18;Parent=g4714.t2
HiC_scaffold_13	gmst	exon	1140835	1140905	367.321382	+	2	ID=g4714.t2.exon18;Parent=g4714.t2
HiC_scaffold_13	AUGUSTUS	intron	1140906	1141369	1.0	+	.	ID=g4714.t3.intron19;Parent=g4714.t3
HiC_scaffold_13	gmst	intron	1140906	1141369	359.045496	+	0	ID=g4714.t1.intron18;Parent=g4714.t1
HiC_scaffold_13	gmst	intron	1140906	1141369	367.321382	+	0	ID=g4714.t2.intron18;Parent=g4714.t2
HiC_scaffold_13	AUGUSTUS	exon	1141370	1141480	.	+	.	ID=g4714.t3.exon20;Parent=g4714.t3
HiC_scaffold_13	AUGUSTUS	CDS	1141370	1141480	1.0	+	0	ID=g4714.t3.CDS20;Parent=g4714.t3
HiC_scaffold_13	gmst	CDS	1141370	1141480	359.045496	+	0	ID=g4714.t1.CDS19;Parent=g4714.t1
HiC_scaffold_13	gmst	exon	1141370	1141480	359.045496	+	0	ID=g4714.t1.exon19;Parent=g4714.t1
HiC_scaffold_13	gmst	CDS	1141370	1141480	367.321382	+	0	ID=g4714.t2.CDS19;Parent=g4714.t2
HiC_scaffold_13	gmst	exon	1141370	1141480	367.321382	+	0	ID=g4714.t2.exon19;Parent=g4714.t2
HiC_scaffold_13	AUGUSTUS	intron	1141481	1142152	1.0	+	.	ID=g4714.t3.intron20;Parent=g4714.t3
HiC_scaffold_13	gmst	intron	1141481	1142152	359.045496	+	0	ID=g4714.t1.intron19;Parent=g4714.t1
HiC_scaffold_13	gmst	intron	1141481	1142152	367.321382	+	0	ID=g4714.t2.intron19;Parent=g4714.t2
HiC_scaffold_13	AUGUSTUS	exon	1142153	1142177	.	+	.	ID=g4714.t3.exon21;Parent=g4714.t3
HiC_scaffold_13	AUGUSTUS	CDS	1142153	1142177	1.0	+	0	ID=g4714.t3.CDS21;Parent=g4714.t3
HiC_scaffold_13	gmst	CDS	1142153	1142177	359.045496	+	0	ID=g4714.t1.CDS20;Parent=g4714.t1
HiC_scaffold_13	gmst	exon	1142153	1142177	359.045496	+	0	ID=g4714.t1.exon20;Parent=g4714.t1
HiC_scaffold_13	gmst	CDS	1142153	1142177	367.321382	+	0	ID=g4714.t2.CDS20;Parent=g4714.t2
HiC_scaffold_13	gmst	exon	1142153	1142177	367.321382	+	0	ID=g4714.t2.exon20;Parent=g4714.t2
HiC_scaffold_13	AUGUSTUS	intron	1142178	1142724	1.0	+	.	ID=g4714.t3.intron21;Parent=g4714.t3
HiC_scaffold_13	gmst	intron	1142178	1142724	359.045496	+	0	ID=g4714.t1.intron20;Parent=g4714.t1
HiC_scaffold_13	gmst	intron	1142178	1142724	367.321382	+	0	ID=g4714.t2.intron20;Parent=g4714.t2
HiC_scaffold_13	gmst	CDS	1142725	1144347	367.321382	+	2	ID=g4714.t2.CDS21;Parent=g4714.t2
HiC_scaffold_13	gmst	exon	1142725	1144347	367.321382	+	2	ID=g4714.t2.exon21;Parent=g4714.t2
HiC_scaffold_13	AUGUSTUS	exon	1142725	1144353	.	+	.	ID=g4714.t3.exon22;Parent=g4714.t3
HiC_scaffold_13	AUGUSTUS	CDS	1142725	1144353	1.0	+	2	ID=g4714.t3.CDS22;Parent=g4714.t3
HiC_scaffold_13	gmst	CDS	1142725	1144353	359.045496	+	2	ID=g4714.t1.CDS21;Parent=g4714.t1
HiC_scaffold_13	gmst	exon	1142725	1144353	359.045496	+	2	ID=g4714.t1.exon21;Parent=g4714.t1
HiC_scaffold_13	gmst	intron	1144348	1145305	367.321382	+	0	ID=g4714.t2.intron21;Parent=g4714.t2
HiC_scaffold_13	gmst	intron	1144354	1145310	359.045496	+	0	ID=g4714.t1.intron21;Parent=g4714.t1
HiC_scaffold_13	AUGUSTUS	intron	1144354	1145353	1.0	+	.	ID=g4714.t3.intron22;Parent=g4714.t3
HiC_scaffold_13	gmst	CDS	1145306	1145427	367.321382	+	2	ID=g4714.t2.CDS22;Parent=g4714.t2
HiC_scaffold_13	gmst	exon	1145306	1145427	367.321382	+	2	ID=g4714.t2.exon22;Parent=g4714.t2
HiC_scaffold_13	gmst	CDS	1145311	1145339	359.045496	+	2	ID=g4714.t1.CDS22;Parent=g4714.t1
HiC_scaffold_13	gmst	exon	1145311	1145339	359.045496	+	2	ID=g4714.t1.exon22;Parent=g4714.t1
HiC_scaffold_13	gmst	stop_codon	1145337	1145339	359.045496	+	0	ID=g4714.t1.stop1;Parent=g4714.t1
HiC_scaffold_13	AUGUSTUS	exon	1145354	1145427	.	+	.	ID=g4714.t3.exon23;Parent=g4714.t3
HiC_scaffold_13	AUGUSTUS	CDS	1145354	1145427	1.0	+	2	ID=g4714.t3.CDS23;Parent=g4714.t3
HiC_scaffold_13	AUGUSTUS	stop_codon	1145425	1145427	.	+	0	ID=g4714.t3.stop1;Parent=g4714.t3
HiC_scaffold_13	gmst	stop_codon	1145425	1145427	367.321382	+	0	ID=g4714.t2.stop1;Parent=g4714.t2
HiC_scaffold_13	AUGUSTUS	start_codon	1149531	1149533	.	+	0	ID=g4715.t1.start1;Parent=g4715.t1
HiC_scaffold_13	gmst	start_codon	1149531	1149533	197.489012	+	0	ID=g4715.t2.start1;Parent=g4715.t2
HiC_scaffold_13	AUGUSTUS	exon	1149531	1149714	.	+	.	ID=g4715.t1.exon1;Parent=g4715.t1
HiC_scaffold_13	AUGUSTUS	CDS	1149531	1149714	1.0	+	0	ID=g4715.t1.CDS1;Parent=g4715.t1
HiC_scaffold_13	gmst	CDS	1149531	1149714	197.489012	+	0	ID=g4715.t2.CDS1;Parent=g4715.t2
HiC_scaffold_13	gmst	exon	1149531	1149714	197.489012	+	0	ID=g4715.t2.exon1;Parent=g4715.t2
HiC_scaffold_13	AUGUSTUS	gene	1149531	1156106	.	+	.	ID=g4715
HiC_scaffold_13	gmst	mRNA	1149531	1156106	.	+	.	ID=g4715.t2;Parent=g4715;em_target=9713.XP_006745135.1;em_score=1003.6;em_evalue=5.9e-305;em_tcov=.;em_OGs=2CP4A@1|root,2R00K@2759|Eukaryota,39S7J@33154|Opisthokonta,3B9TG@33208|Metazoa,3CVWS@33213|Bilateria,486WT@7711|Chordata,492DK@7742|Vertebrata,3J976@40674|Mammalia,3EM9E@33554|Carnivora;em_COG_cat=S;em_desc=Caspase recruitment domain family, member 9;em_max_annot_lvl=33208|Metazoa;em_Preferred_name=CARD9;em_KEGG_ko=ko:K07367,ko:K12794;em_KEGG_Pathway=ko04064,ko04621,ko04660,ko04662,ko05152,map04064,map04621,map04660,map04662,map05152;em_BRITE=ko00000,ko00001;em_PFAMs=CARD;em_GOs=GO:0001817,GO:0001819,GO:0001932,GO:0001934,GO:0002218,GO:0002220,GO:0002223,GO:0002237,GO:0002252,GO:0002253,GO:0002376,GO:0002429,GO:0002682,GO:0002684,GO:0002757,GO:0002758,GO:0002764,GO:0002768,GO:0003674,GO:0005488,GO:0005515,GO:0005575,GO:0005622,GO:0005623,GO:0005737,GO:0005829,GO:0005886,GO:0006950,GO:0006952,GO:0007154,GO:0007165,GO:0007166,GO:0007249,GO:0008150,GO:0009605,GO:0009607,GO:0009615,GO:0009617,GO:0009620,GO:0009889,GO:0009893,GO:0009966,GO:0009967,GO:0009987,GO:0010033,GO:0010243,GO:0010556,GO:0010562,GO:0010604,GO:0010646,GO:0010647,GO:0014070,GO:0016020,GO:0019220,GO:0019222,GO:0019904,GO:0023051,GO:0023052,GO:0023056,GO:0031323,GO:0031325,GO:0031326,GO:0031347,GO:0031349,GO:0031399,GO:0031401,GO:0032268,GO:0032270,GO:0032494,GO:0032495,GO:0032663,GO:0032675,GO:0032680,GO:0032755,GO:0032760,GO:0032872,GO:0032874,GO:0035556,GO:0042035,GO:0042221,GO:0042325,GO:0042327,GO:0042493,GO:0042534,GO:0042742,GO:0042802,GO:0042803,GO:0043122,GO:0043123,GO:0043207,GO:0043330,GO:0043331,GO:0043408,GO:0043410,GO:0044424,GO:0044444,GO:0044464,GO:0045076,GO:0045088,GO:0045089,GO:0045408,GO:0045937,GO:0046328,GO:0046330,GO:0046983,GO:0048518,GO:0048522,GO:0048583,GO:0048584,GO:0050700,GO:0050776,GO:0050778,GO:0050789,GO:0050794,GO:0050830,GO:0050896,GO:0051171,GO:0051173,GO:0051174,GO:0051239,GO:0051240,GO:0051246,GO:0051247,GO:0051607,GO:0051704,GO:0051707,GO:0051716,GO:0060255,GO:0065007,GO:0070302,GO:0070304,GO:0071944,GO:0080090,GO:0080134,GO:0080135,GO:0098542,GO:1901652,GO:1901698,GO:1901700,GO:1902531,GO:1902533,GO:1903555,GO:1903557
HiC_scaffold_13	AUGUSTUS	mRNA	1149531	1156106	1.0	+	.	ID=g4715.t1;Parent=g4715;em_target=9713.XP_006745135.1;em_score=1009.9;em_evalue=0.0;em_tcov=.;em_OGs=2CP4A@1|root,2R00K@2759|Eukaryota,39S7J@33154|Opisthokonta,3B9TG@33208|Metazoa,3CVWS@33213|Bilateria,486WT@7711|Chordata,492DK@7742|Vertebrata,3J976@40674|Mammalia,3EM9E@33554|Carnivora;em_COG_cat=S;em_desc=Caspase recruitment domain family, member 9;em_max_annot_lvl=33208|Metazoa;em_Preferred_name=CARD9;em_KEGG_ko=ko:K07367,ko:K12794;em_KEGG_Pathway=ko04064,ko04621,ko04660,ko04662,ko05152,map04064,map04621,map04660,map04662,map05152;em_BRITE=ko00000,ko00001;em_PFAMs=CARD;em_GOs=GO:0001817,GO:0001819,GO:0001932,GO:0001934,GO:0002218,GO:0002220,GO:0002223,GO:0002237,GO:0002252,GO:0002253,GO:0002376,GO:0002429,GO:0002682,GO:0002684,GO:0002757,GO:0002758,GO:0002764,GO:0002768,GO:0003674,GO:0005488,GO:0005515,GO:0005575,GO:0005622,GO:0005623,GO:0005737,GO:0005829,GO:0005886,GO:0006950,GO:0006952,GO:0007154,GO:0007165,GO:0007166,GO:0007249,GO:0008150,GO:0009605,GO:0009607,GO:0009615,GO:0009617,GO:0009620,GO:0009889,GO:0009893,GO:0009966,GO:0009967,GO:0009987,GO:0010033,GO:0010243,GO:0010556,GO:0010562,GO:0010604,GO:0010646,GO:0010647,GO:0014070,GO:0016020,GO:0019220,GO:0019222,GO:0019904,GO:0023051,GO:0023052,GO:0023056,GO:0031323,GO:0031325,GO:0031326,GO:0031347,GO:0031349,GO:0031399,GO:0031401,GO:0032268,GO:0032270,GO:0032494,GO:0032495,GO:0032663,GO:0032675,GO:0032680,GO:0032755,GO:0032760,GO:0032872,GO:0032874,GO:0035556,GO:0042035,GO:0042221,GO:0042325,GO:0042327,GO:0042493,GO:0042534,GO:0042742,GO:0042802,GO:0042803,GO:0043122,GO:0043123,GO:0043207,GO:0043330,GO:0043331,GO:0043408,GO:0043410,GO:0044424,GO:0044444,GO:0044464,GO:0045076,GO:0045088,GO:0045089,GO:0045408,GO:0045937,GO:0046328,GO:0046330,GO:0046983,GO:0048518,GO:0048522,GO:0048583,GO:0048584,GO:0050700,GO:0050776,GO:0050778,GO:0050789,GO:0050794,GO:0050830,GO:0050896,GO:0051171,GO:0051173,GO:0051174,GO:0051239,GO:0051240,GO:0051246,GO:0051247,GO:0051607,GO:0051704,GO:0051707,GO:0051716,GO:0060255,GO:0065007,GO:0070302,GO:0070304,GO:0071944,GO:0080090,GO:0080134,GO:0080135,GO:0098542,GO:1901652,GO:1901698,GO:1901700,GO:1902531,GO:1902533,GO:1903555,GO:1903557
HiC_scaffold_13	AUGUSTUS	intron	1149715	1149888	1.0	+	.	ID=g4715.t1.intron1;Parent=g4715.t1
HiC_scaffold_13	gmst	intron	1149715	1149888	197.489012	+	0	ID=g4715.t2.intron1;Parent=g4715.t2
HiC_scaffold_13	AUGUSTUS	exon	1149889	1150026	.	+	.	ID=g4715.t1.exon2;Parent=g4715.t1
HiC_scaffold_13	AUGUSTUS	CDS	1149889	1150026	1.0	+	2	ID=g4715.t1.CDS2;Parent=g4715.t1
HiC_scaffold_13	gmst	CDS	1149889	1150026	197.489012	+	2	ID=g4715.t2.CDS2;Parent=g4715.t2
HiC_scaffold_13	gmst	exon	1149889	1150026	197.489012	+	2	ID=g4715.t2.exon2;Parent=g4715.t2
HiC_scaffold_13	AUGUSTUS	intron	1150027	1150591	1.0	+	.	ID=g4715.t1.intron2;Parent=g4715.t1
HiC_scaffold_13	gmst	intron	1150027	1150591	197.489012	+	0	ID=g4715.t2.intron2;Parent=g4715.t2
HiC_scaffold_13	AUGUSTUS	exon	1150592	1150896	.	+	.	ID=g4715.t1.exon3;Parent=g4715.t1
HiC_scaffold_13	AUGUSTUS	CDS	1150592	1150896	1.0	+	2	ID=g4715.t1.CDS3;Parent=g4715.t1
HiC_scaffold_13	gmst	CDS	1150592	1150896	197.489012	+	2	ID=g4715.t2.CDS3;Parent=g4715.t2
HiC_scaffold_13	gmst	exon	1150592	1150896	197.489012	+	2	ID=g4715.t2.exon3;Parent=g4715.t2
HiC_scaffold_13	AUGUSTUS	intron	1150897	1150968	1.0	+	.	ID=g4715.t1.intron3;Parent=g4715.t1
HiC_scaffold_13	gmst	intron	1150897	1150968	197.489012	+	0	ID=g4715.t2.intron3;Parent=g4715.t2
HiC_scaffold_13	AUGUSTUS	exon	1150969	1151148	.	+	.	ID=g4715.t1.exon4;Parent=g4715.t1
HiC_scaffold_13	AUGUSTUS	CDS	1150969	1151148	1.0	+	0	ID=g4715.t1.CDS4;Parent=g4715.t1
HiC_scaffold_13	gmst	CDS	1150969	1151148	197.489012	+	0	ID=g4715.t2.CDS4;Parent=g4715.t2
HiC_scaffold_13	gmst	exon	1150969	1151148	197.489012	+	0	ID=g4715.t2.exon4;Parent=g4715.t2
HiC_scaffold_13	gmst	intron	1151149	1151306	197.489012	+	0	ID=g4715.t2.intron4;Parent=g4715.t2
HiC_scaffold_13	AUGUSTUS	intron	1151149	1151312	1.0	+	.	ID=g4715.t1.intron4;Parent=g4715.t1
HiC_scaffold_13	gmst	CDS	1151307	1151456	197.489012	+	0	ID=g4715.t2.CDS5;Parent=g4715.t2
HiC_scaffold_13	gmst	exon	1151307	1151456	197.489012	+	0	ID=g4715.t2.exon5;Parent=g4715.t2
HiC_scaffold_13	AUGUSTUS	exon	1151313	1151456	.	+	.	ID=g4715.t1.exon5;Parent=g4715.t1
HiC_scaffold_13	AUGUSTUS	CDS	1151313	1151456	1.0	+	0	ID=g4715.t1.CDS5;Parent=g4715.t1
HiC_scaffold_13	AUGUSTUS	intron	1151457	1151722	1.0	+	.	ID=g4715.t1.intron5;Parent=g4715.t1
HiC_scaffold_13	gmst	intron	1151457	1151722	197.489012	+	0	ID=g4715.t2.intron5;Parent=g4715.t2
HiC_scaffold_13	AUGUSTUS	exon	1151723	1151848	.	+	.	ID=g4715.t1.exon6;Parent=g4715.t1
HiC_scaffold_13	AUGUSTUS	CDS	1151723	1151848	1.0	+	0	ID=g4715.t1.CDS6;Parent=g4715.t1
HiC_scaffold_13	gmst	CDS	1151723	1151848	197.489012	+	0	ID=g4715.t2.CDS6;Parent=g4715.t2
HiC_scaffold_13	gmst	exon	1151723	1151848	197.489012	+	0	ID=g4715.t2.exon6;Parent=g4715.t2
HiC_scaffold_13	AUGUSTUS	intron	1151849	1153154	1.0	+	.	ID=g4715.t1.intron6;Parent=g4715.t1
HiC_scaffold_13	gmst	intron	1151849	1153154	197.489012	+	0	ID=g4715.t2.intron6;Parent=g4715.t2
HiC_scaffold_13	AUGUSTUS	exon	1153155	1153346	.	+	.	ID=g4715.t1.exon7;Parent=g4715.t1
HiC_scaffold_13	AUGUSTUS	CDS	1153155	1153346	1.0	+	0	ID=g4715.t1.CDS7;Parent=g4715.t1
HiC_scaffold_13	gmst	CDS	1153155	1153346	197.489012	+	0	ID=g4715.t2.CDS7;Parent=g4715.t2
HiC_scaffold_13	gmst	exon	1153155	1153346	197.489012	+	0	ID=g4715.t2.exon7;Parent=g4715.t2
HiC_scaffold_13	AUGUSTUS	intron	1153347	1153819	1.0	+	.	ID=g4715.t1.intron7;Parent=g4715.t1
HiC_scaffold_13	gmst	intron	1153347	1153819	197.489012	+	0	ID=g4715.t2.intron7;Parent=g4715.t2
HiC_scaffold_13	AUGUSTUS	exon	1153820	1153861	.	+	.	ID=g4715.t1.exon8;Parent=g4715.t1
HiC_scaffold_13	AUGUSTUS	CDS	1153820	1153861	1.0	+	0	ID=g4715.t1.CDS8;Parent=g4715.t1
HiC_scaffold_13	gmst	CDS	1153820	1153861	197.489012	+	0	ID=g4715.t2.CDS8;Parent=g4715.t2
HiC_scaffold_13	gmst	exon	1153820	1153861	197.489012	+	0	ID=g4715.t2.exon8;Parent=g4715.t2
HiC_scaffold_13	AUGUSTUS	intron	1153862	1154072	1.0	+	.	ID=g4715.t1.intron8;Parent=g4715.t1
HiC_scaffold_13	gmst	intron	1153862	1154072	197.489012	+	0	ID=g4715.t2.intron8;Parent=g4715.t2
HiC_scaffold_13	AUGUSTUS	exon	1154073	1154118	.	+	.	ID=g4715.t1.exon9;Parent=g4715.t1
HiC_scaffold_13	AUGUSTUS	CDS	1154073	1154118	1.0	+	0	ID=g4715.t1.CDS9;Parent=g4715.t1
HiC_scaffold_13	gmst	CDS	1154073	1154118	197.489012	+	0	ID=g4715.t2.CDS9;Parent=g4715.t2
HiC_scaffold_13	gmst	exon	1154073	1154118	197.489012	+	0	ID=g4715.t2.exon9;Parent=g4715.t2
HiC_scaffold_13	AUGUSTUS	intron	1154119	1155313	1.0	+	.	ID=g4715.t1.intron9;Parent=g4715.t1
HiC_scaffold_13	gmst	intron	1154119	1155313	197.489012	+	0	ID=g4715.t2.intron9;Parent=g4715.t2
HiC_scaffold_13	AUGUSTUS	exon	1155314	1155390	.	+	.	ID=g4715.t1.exon10;Parent=g4715.t1
HiC_scaffold_13	AUGUSTUS	CDS	1155314	1155390	1.0	+	2	ID=g4715.t1.CDS10;Parent=g4715.t1
HiC_scaffold_13	gmst	CDS	1155314	1155390	197.489012	+	2	ID=g4715.t2.CDS10;Parent=g4715.t2
HiC_scaffold_13	gmst	exon	1155314	1155390	197.489012	+	2	ID=g4715.t2.exon10;Parent=g4715.t2
HiC_scaffold_13	AUGUSTUS	intron	1155391	1155802	1.0	+	.	ID=g4715.t1.intron10;Parent=g4715.t1
HiC_scaffold_13	gmst	intron	1155391	1155802	197.489012	+	0	ID=g4715.t2.intron10;Parent=g4715.t2
HiC_scaffold_13	AUGUSTUS	exon	1155803	1155879	.	+	.	ID=g4715.t1.exon11;Parent=g4715.t1
HiC_scaffold_13	AUGUSTUS	CDS	1155803	1155879	1.0	+	0	ID=g4715.t1.CDS11;Parent=g4715.t1
HiC_scaffold_13	gmst	CDS	1155803	1155879	197.489012	+	0	ID=g4715.t2.CDS11;Parent=g4715.t2
HiC_scaffold_13	gmst	exon	1155803	1155879	197.489012	+	0	ID=g4715.t2.exon11;Parent=g4715.t2
HiC_scaffold_13	AUGUSTUS	intron	1155880	1156006	1.0	+	.	ID=g4715.t1.intron11;Parent=g4715.t1
HiC_scaffold_13	gmst	intron	1155880	1156006	197.489012	+	0	ID=g4715.t2.intron11;Parent=g4715.t2
HiC_scaffold_13	AUGUSTUS	exon	1156007	1156106	.	+	.	ID=g4715.t1.exon12;Parent=g4715.t1
HiC_scaffold_13	AUGUSTUS	CDS	1156007	1156106	1.0	+	1	ID=g4715.t1.CDS12;Parent=g4715.t1
HiC_scaffold_13	gmst	CDS	1156007	1156106	197.489012	+	1	ID=g4715.t2.CDS12;Parent=g4715.t2
HiC_scaffold_13	gmst	exon	1156007	1156106	197.489012	+	1	ID=g4715.t2.exon12;Parent=g4715.t2
HiC_scaffold_13	AUGUSTUS	stop_codon	1156104	1156106	.	+	0	ID=g4715.t1.stop1;Parent=g4715.t1
HiC_scaffold_13	gmst	stop_codon	1156104	1156106	197.489012	+	0	ID=g4715.t2.stop1;Parent=g4715.t2
HiC_scaffold_13	AUGUSTUS	start_codon	1156352	1156354	.	+	0	ID=g4716.t1.start1;Parent=g4716.t1
HiC_scaffold_13	GeneMark.hmm3	start_codon	1156352	1156354	.	+	0	ID=g4716.t2.start1;Parent=g4716.t2
HiC_scaffold_13	AUGUSTUS	exon	1156352	1156360	.	+	.	ID=g4716.t1.exon1;Parent=g4716.t1
HiC_scaffold_13	GeneMark.hmm3	CDS	1156352	1156360	.	+	0	ID=g4716.t2.CDS1;Parent=g4716.t2
HiC_scaffold_13	GeneMark.hmm3	exon	1156352	1156360	.	+	0	ID=g4716.t2.exon1;Parent=g4716.t2
HiC_scaffold_13	AUGUSTUS	CDS	1156352	1156360	1.0	+	0	ID=g4716.t1.CDS1;Parent=g4716.t1
HiC_scaffold_13	AUGUSTUS	gene	1156352	1158116	.	+	.	ID=g4716
HiC_scaffold_13	AUGUSTUS	mRNA	1156352	1158116	.	+	.	ID=g4716.t1;Parent=g4716;em_target=9707.XP_004410770.1;em_score=220.1;em_evalue=1.4e-68;em_tcov=.;em_OGs=KOG3277@1|root,KOG3277@2759|Eukaryota,3A8PK@33154|Opisthokonta,3BSQ4@33208|Metazoa,3D9DP@33213|Bilateria,48E7J@7711|Chordata,49B1F@7742|Vertebrata,3JGH5@40674|Mammalia,3EVC1@33554|Carnivora;em_COG_cat=S;em_desc=DNL-type zinc finger;em_max_annot_lvl=33208|Metazoa;em_Preferred_name=DNLZ;em_PFAMs=zf-DNL;em_GOs=GO:0003674,GO:0005488,GO:0005515,GO:0005575,GO:0005622,GO:0005623,GO:0005634,GO:0005654,GO:0005737,GO:0005739,GO:0006457,GO:0006605,GO:0006626,GO:0006810,GO:0006839,GO:0006886,GO:0006996,GO:0007005,GO:0008104,GO:0008150,GO:0009987,GO:0015031,GO:0015833,GO:0016043,GO:0017038,GO:0030150,GO:0031647,GO:0031974,GO:0031981,GO:0033036,GO:0033365,GO:0034613,GO:0042886,GO:0043226,GO:0043227,GO:0043229,GO:0043231,GO:0043233,GO:0044422,GO:0044424,GO:0044428,GO:0044444,GO:0044446,GO:0044464,GO:0044743,GO:0045184,GO:0046907,GO:0050821,GO:0051087,GO:0051179,GO:0051234,GO:0051641,GO:0051649,GO:0055085,GO:0065002,GO:0065007,GO:0065008,GO:0070013,GO:0070585,GO:0070727,GO:0071702,GO:0071705,GO:0071806,GO:0071840,GO:0072594,GO:0072655,GO:1990542;em_KEGG_ko=ko:K17808;em_BRITE=ko00000,ko03029
HiC_scaffold_13	GeneMark.hmm3	mRNA	1156352	1158116	.	+	.	ID=g4716.t2;Parent=g4716;em_target=9646.ENSAMEP00000003826;em_score=220.5;em_evalue=2.9e-68;em_tcov=.;em_OGs=KOG3277@1|root,KOG3277@2759|Eukaryota,3A8PK@33154|Opisthokonta,3BSQ4@33208|Metazoa,3D9DP@33213|Bilateria,48E7J@7711|Chordata,49B1F@7742|Vertebrata,3JGH5@40674|Mammalia,3EVC1@33554|Carnivora;em_COG_cat=S;em_desc=DNL-type zinc finger;em_max_annot_lvl=33208|Metazoa;em_Preferred_name=DNLZ;em_PFAMs=zf-DNL;em_GOs=GO:0003674,GO:0005488,GO:0005515,GO:0005575,GO:0005622,GO:0005623,GO:0005634,GO:0005654,GO:0005737,GO:0005739,GO:0006457,GO:0006605,GO:0006626,GO:0006810,GO:0006839,GO:0006886,GO:0006996,GO:0007005,GO:0008104,GO:0008150,GO:0009987,GO:0015031,GO:0015833,GO:0016043,GO:0017038,GO:0030150,GO:0031647,GO:0031974,GO:0031981,GO:0033036,GO:0033365,GO:0034613,GO:0042886,GO:0043226,GO:0043227,GO:0043229,GO:0043231,GO:0043233,GO:0044422,GO:0044424,GO:0044428,GO:0044444,GO:0044446,GO:0044464,GO:0044743,GO:0045184,GO:0046907,GO:0050821,GO:0051087,GO:0051179,GO:0051234,GO:0051641,GO:0051649,GO:0055085,GO:0065002,GO:0065007,GO:0065008,GO:0070013,GO:0070585,GO:0070727,GO:0071702,GO:0071705,GO:0071806,GO:0071840,GO:0072594,GO:0072655,GO:1990542;em_KEGG_ko=ko:K17808;em_BRITE=ko00000,ko03029
HiC_scaffold_13	GeneMark.hmm3	intron	1156361	1156983	.	+	0	ID=g4716.t2.intron1;Parent=g4716.t2
HiC_scaffold_13	AUGUSTUS	intron	1156361	1157152	1.0	+	.	ID=g4716.t1.intron1;Parent=g4716.t1
HiC_scaffold_13	GeneMark.hmm3	CDS	1156984	1157067	.	+	0	ID=g4716.t2.CDS2;Parent=g4716.t2
HiC_scaffold_13	GeneMark.hmm3	exon	1156984	1157067	.	+	0	ID=g4716.t2.exon2;Parent=g4716.t2
HiC_scaffold_13	GeneMark.hmm3	intron	1157068	1157152	.	+	0	ID=g4716.t2.intron2;Parent=g4716.t2
HiC_scaffold_13	AUGUSTUS	exon	1157153	1157292	.	+	.	ID=g4716.t1.exon2;Parent=g4716.t1
HiC_scaffold_13	GeneMark.hmm3	CDS	1157153	1157292	.	+	0	ID=g4716.t2.CDS3;Parent=g4716.t2
HiC_scaffold_13	GeneMark.hmm3	exon	1157153	1157292	.	+	0	ID=g4716.t2.exon3;Parent=g4716.t2
HiC_scaffold_13	AUGUSTUS	CDS	1157153	1157292	1.0	+	0	ID=g4716.t1.CDS2;Parent=g4716.t1
HiC_scaffold_13	GeneMark.hmm3	intron	1157293	1157947	.	+	2	ID=g4716.t2.intron3;Parent=g4716.t2
HiC_scaffold_13	AUGUSTUS	intron	1157293	1157947	1.0	+	.	ID=g4716.t1.intron2;Parent=g4716.t1
HiC_scaffold_13	AUGUSTUS	exon	1157948	1158116	.	+	.	ID=g4716.t1.exon3;Parent=g4716.t1
HiC_scaffold_13	GeneMark.hmm3	CDS	1157948	1158116	.	+	1	ID=g4716.t2.CDS4;Parent=g4716.t2
HiC_scaffold_13	GeneMark.hmm3	exon	1157948	1158116	.	+	1	ID=g4716.t2.exon4;Parent=g4716.t2
HiC_scaffold_13	AUGUSTUS	CDS	1157948	1158116	1.0	+	1	ID=g4716.t1.CDS3;Parent=g4716.t1
HiC_scaffold_13	AUGUSTUS	stop_codon	1158114	1158116	.	+	0	ID=g4716.t1.stop1;Parent=g4716.t1
HiC_scaffold_13	GeneMark.hmm3	stop_codon	1158114	1158116	.	+	0	ID=g4716.t2.stop1;Parent=g4716.t2
HiC_scaffold_13	AUGUSTUS	stop_codon	1161757	1161759	.	-	0	ID=g4717.t1.stop1;Parent=g4717.t1
HiC_scaffold_13	AUGUSTUS	stop_codon	1161757	1161759	.	-	0	ID=g4717.t3.stop1;Parent=g4717.t3
HiC_scaffold_13	gmst	stop_codon	1161757	1161759	203.639914	-	0	ID=g4717.t4.stop1;Parent=g4717.t4
HiC_scaffold_13	gmst	stop_codon	1161757	1161759	208.72334	-	0	ID=g4717.t2.stop1;Parent=g4717.t2
HiC_scaffold_13	AUGUSTUS	exon	1161757	1161963	.	-	.	ID=g4717.t1.exon1;Parent=g4717.t1
HiC_scaffold_13	AUGUSTUS	exon	1161757	1161963	.	-	.	ID=g4717.t3.exon1;Parent=g4717.t3
HiC_scaffold_13	AUGUSTUS	CDS	1161757	1161963	1.0	-	0	ID=g4717.t1.CDS1;Parent=g4717.t1
HiC_scaffold_13	AUGUSTUS	CDS	1161757	1161963	1.0	-	0	ID=g4717.t3.CDS1;Parent=g4717.t3
HiC_scaffold_13	gmst	CDS	1161757	1161963	203.639914	-	0	ID=g4717.t4.CDS1;Parent=g4717.t4
HiC_scaffold_13	gmst	exon	1161757	1161963	203.639914	-	0	ID=g4717.t4.exon1;Parent=g4717.t4
HiC_scaffold_13	gmst	CDS	1161757	1161963	208.72334	-	0	ID=g4717.t2.CDS1;Parent=g4717.t2
HiC_scaffold_13	gmst	exon	1161757	1161963	208.72334	-	0	ID=g4717.t2.exon1;Parent=g4717.t2
HiC_scaffold_13	gmst	mRNA	1161757	1180818	.	-	.	ID=g4717.t2;Parent=g4717;em_target=9668.ENSMPUP00000011479;em_score=1442.2;em_evalue=0.0;em_tcov=.;em_OGs=KOG1130@1|root,KOG1130@2759|Eukaryota,38BEC@33154|Opisthokonta,3BBV7@33208|Metazoa,3CSNR@33213|Bilateria,483EY@7711|Chordata,48YPN@7742|Vertebrata,3J1RC@40674|Mammalia,3ES1Z@33554|Carnivora;em_COG_cat=T;em_desc=G-protein signaling modulator 1;em_max_annot_lvl=33208|Metazoa;em_Preferred_name=GPSM1;em_KEGG_ko=ko:K15837,ko:K15839;em_KEGG_Pathway=ko05030,map05030;em_BRITE=ko00000,ko00001,ko03036;em_PFAMs=GoLoco,TPR_12,TPR_7,TPR_8;em_GOs=GO:0000132,GO:0000139,GO:0000226,GO:0000278,GO:0001709,GO:0001965,GO:0003674,GO:0005092,GO:0005096,GO:0005488,GO:0005515,GO:0005575,GO:0005622,GO:0005623,GO:0005634,GO:0005654,GO:0005737,GO:0005783,GO:0005789,GO:0005794,GO:0005829,GO:0005886,GO:0005938,GO:0006996,GO:0007010,GO:0007017,GO:0007049,GO:0007163,GO:0007275,GO:0007399,GO:0007400,GO:0007405,GO:0008047,GO:0008104,GO:0008150,GO:0008277,GO:0008283,GO:0008356,GO:0009893,GO:0009894,GO:0009896,GO:0009966,GO:0009987,GO:0010506,GO:0010508,GO:0010646,GO:0012505,GO:0014016,GO:0014017,GO:0016020,GO:0016043,GO:0016239,GO:0016241,GO:0017145,GO:0019222,GO:0019904,GO:0022008,GO:0022402,GO:0023051,GO:0030010,GO:0030154,GO:0030234,GO:0030695,GO:0031090,GO:0031323,GO:0031325,GO:0031329,GO:0031331,GO:0031974,GO:0031981,GO:0031984,GO:0032091,GO:0032501,GO:0032502,GO:0032991,GO:0033036,GO:0034260,GO:0036445,GO:0040001,GO:0042175,GO:0043085,GO:0043086,GO:0043087,GO:0043226,GO:0043227,GO:0043229,GO:0043231,GO:0043233,GO:0043393,GO:0043547,GO:0044092,GO:0044093,GO:0044422,GO:0044424,GO:0044425,GO:0044428,GO:0044431,GO:0044432,GO:0044444,GO:0044446,GO:0044448,GO:0044464,GO:0045165,GO:0045167,GO:0045175,GO:0045177,GO:0045179,GO:0045185,GO:0048103,GO:0048518,GO:0048519,GO:0048522,GO:0048583,GO:0048699,GO:0048731,GO:0048856,GO:0048863,GO:0048865,GO:0048867,GO:0048869,GO:0050789,GO:0050790,GO:0050794,GO:0050795,GO:0051098,GO:0051099,GO:0051100,GO:0051179,GO:0051234,GO:0051235,GO:0051293,GO:0051294,GO:0051301,GO:0051336,GO:0051345,GO:0051346,GO:0051640,GO:0051641,GO:0051649,GO:0051653,GO:0051656,GO:0055057,GO:0055059,GO:0060259,GO:0060589,GO:0061351,GO:0065007,GO:0065008,GO:0065009,GO:0070013,GO:0071840,GO:0071944,GO:0072089,GO:0098588,GO:0098722,GO:0098772,GO:0098791,GO:0098827,GO:0099568,GO:0099738,GO:1902850,GO:1903047,GO:1904424,GO:1905097,GO:1905098
HiC_scaffold_13	AUGUSTUS	mRNA	1161757	1183325	1.0	-	.	ID=g4717.t1;Parent=g4717;em_target=9707.XP_004410771.1;em_score=1545.7;em_evalue=0.0;em_tcov=.;em_OGs=KOG1130@1|root,KOG1130@2759|Eukaryota,38BEC@33154|Opisthokonta,3BBV7@33208|Metazoa,3CSNR@33213|Bilateria,483EY@7711|Chordata,48YPN@7742|Vertebrata,3J1RC@40674|Mammalia,3ES1Z@33554|Carnivora;em_COG_cat=T;em_desc=G-protein signaling modulator 1;em_max_annot_lvl=33208|Metazoa;em_Preferred_name=GPSM1;em_KEGG_ko=ko:K15837,ko:K15839;em_KEGG_Pathway=ko05030,map05030;em_BRITE=ko00000,ko00001,ko03036;em_PFAMs=GoLoco,TPR_12,TPR_7,TPR_8;em_GOs=GO:0000132,GO:0000139,GO:0000226,GO:0000278,GO:0001709,GO:0001965,GO:0003674,GO:0005092,GO:0005096,GO:0005488,GO:0005515,GO:0005575,GO:0005622,GO:0005623,GO:0005634,GO:0005654,GO:0005737,GO:0005783,GO:0005789,GO:0005794,GO:0005829,GO:0005886,GO:0005938,GO:0006996,GO:0007010,GO:0007017,GO:0007049,GO:0007163,GO:0007275,GO:0007399,GO:0007400,GO:0007405,GO:0008047,GO:0008104,GO:0008150,GO:0008277,GO:0008283,GO:0008356,GO:0009893,GO:0009894,GO:0009896,GO:0009966,GO:0009987,GO:0010506,GO:0010508,GO:0010646,GO:0012505,GO:0014016,GO:0014017,GO:0016020,GO:0016043,GO:0016239,GO:0016241,GO:0017145,GO:0019222,GO:0019904,GO:0022008,GO:0022402,GO:0023051,GO:0030010,GO:0030154,GO:0030234,GO:0030695,GO:0031090,GO:0031323,GO:0031325,GO:0031329,GO:0031331,GO:0031974,GO:0031981,GO:0031984,GO:0032091,GO:0032501,GO:0032502,GO:0032991,GO:0033036,GO:0034260,GO:0036445,GO:0040001,GO:0042175,GO:0043085,GO:0043086,GO:0043087,GO:0043226,GO:0043227,GO:0043229,GO:0043231,GO:0043233,GO:0043393,GO:0043547,GO:0044092,GO:0044093,GO:0044422,GO:0044424,GO:0044425,GO:0044428,GO:0044431,GO:0044432,GO:0044444,GO:0044446,GO:0044448,GO:0044464,GO:0045165,GO:0045167,GO:0045175,GO:0045177,GO:0045179,GO:0045185,GO:0048103,GO:0048518,GO:0048519,GO:0048522,GO:0048583,GO:0048699,GO:0048731,GO:0048856,GO:0048863,GO:0048865,GO:0048867,GO:0048869,GO:0050789,GO:0050790,GO:0050794,GO:0050795,GO:0051098,GO:0051099,GO:0051100,GO:0051179,GO:0051234,GO:0051235,GO:0051293,GO:0051294,GO:0051301,GO:0051336,GO:0051345,GO:0051346,GO:0051640,GO:0051641,GO:0051649,GO:0051653,GO:0051656,GO:0055057,GO:0055059,GO:0060259,GO:0060589,GO:0061351,GO:0065007,GO:0065008,GO:0065009,GO:0070013,GO:0071840,GO:0071944,GO:0072089,GO:0098588,GO:0098722,GO:0098772,GO:0098791,GO:0098827,GO:0099568,GO:0099738,GO:1902850,GO:1903047,GO:1904424,GO:1905097,GO:1905098
HiC_scaffold_13	AUGUSTUS	gene	1161757	1187766	.	-	.	ID=g4717
HiC_scaffold_13	gmst	mRNA	1161757	1187766	.	-	.	ID=g4717.t4;Parent=g4717;em_target=9668.ENSMPUP00000011479;em_score=1263.9;em_evalue=0.0;em_tcov=.;em_OGs=KOG1130@1|root,KOG1130@2759|Eukaryota,38BEC@33154|Opisthokonta,3BBV7@33208|Metazoa,3CSNR@33213|Bilateria,483EY@7711|Chordata,48YPN@7742|Vertebrata,3J1RC@40674|Mammalia,3ES1Z@33554|Carnivora;em_COG_cat=T;em_desc=G-protein signaling modulator 1;em_max_annot_lvl=33208|Metazoa;em_Preferred_name=GPSM1;em_KEGG_ko=ko:K15837,ko:K15839;em_KEGG_Pathway=ko05030,map05030;em_BRITE=ko00000,ko00001,ko03036;em_PFAMs=GoLoco,TPR_12,TPR_7,TPR_8;em_GOs=GO:0000132,GO:0000139,GO:0000226,GO:0000278,GO:0001709,GO:0001965,GO:0003674,GO:0005092,GO:0005096,GO:0005488,GO:0005515,GO:0005575,GO:0005622,GO:0005623,GO:0005634,GO:0005654,GO:0005737,GO:0005783,GO:0005789,GO:0005794,GO:0005829,GO:0005886,GO:0005938,GO:0006996,GO:0007010,GO:0007017,GO:0007049,GO:0007163,GO:0007275,GO:0007399,GO:0007400,GO:0007405,GO:0008047,GO:0008104,GO:0008150,GO:0008277,GO:0008283,GO:0008356,GO:0009893,GO:0009894,GO:0009896,GO:0009966,GO:0009987,GO:0010506,GO:0010508,GO:0010646,GO:0012505,GO:0014016,GO:0014017,GO:0016020,GO:0016043,GO:0016239,GO:0016241,GO:0017145,GO:0019222,GO:0019904,GO:0022008,GO:0022402,GO:0023051,GO:0030010,GO:0030154,GO:0030234,GO:0030695,GO:0031090,GO:0031323,GO:0031325,GO:0031329,GO:0031331,GO:0031974,GO:0031981,GO:0031984,GO:0032091,GO:0032501,GO:0032502,GO:0032991,GO:0033036,GO:0034260,GO:0036445,GO:0040001,GO:0042175,GO:0043085,GO:0043086,GO:0043087,GO:0043226,GO:0043227,GO:0043229,GO:0043231,GO:0043233,GO:0043393,GO:0043547,GO:0044092,GO:0044093,GO:0044422,GO:0044424,GO:0044425,GO:0044428,GO:0044431,GO:0044432,GO:0044444,GO:0044446,GO:0044448,GO:0044464,GO:0045165,GO:0045167,GO:0045175,GO:0045177,GO:0045179,GO:0045185,GO:0048103,GO:0048518,GO:0048519,GO:0048522,GO:0048583,GO:0048699,GO:0048731,GO:0048856,GO:0048863,GO:0048865,GO:0048867,GO:0048869,GO:0050789,GO:0050790,GO:0050794,GO:0050795,GO:0051098,GO:0051099,GO:0051100,GO:0051179,GO:0051234,GO:0051235,GO:0051293,GO:0051294,GO:0051301,GO:0051336,GO:0051345,GO:0051346,GO:0051640,GO:0051641,GO:0051649,GO:0051653,GO:0051656,GO:0055057,GO:0055059,GO:0060259,GO:0060589,GO:0061351,GO:0065007,GO:0065008,GO:0065009,GO:0070013,GO:0071840,GO:0071944,GO:0072089,GO:0098588,GO:0098722,GO:0098772,GO:0098791,GO:0098827,GO:0099568,GO:0099738,GO:1902850,GO:1903047,GO:1904424,GO:1905097,GO:1905098
HiC_scaffold_13	AUGUSTUS	mRNA	1161757	1187766	1.0	-	.	ID=g4717.t3;Parent=g4717;em_target=9668.ENSMPUP00000011479;em_score=1442.1;em_evalue=0.0;em_tcov=.;em_OGs=KOG1130@1|root,KOG1130@2759|Eukaryota,38BEC@33154|Opisthokonta,3BBV7@33208|Metazoa,3CSNR@33213|Bilateria,483EY@7711|Chordata,48YPN@7742|Vertebrata,3J1RC@40674|Mammalia,3ES1Z@33554|Carnivora;em_COG_cat=T;em_desc=G-protein signaling modulator 1;em_max_annot_lvl=33208|Metazoa;em_Preferred_name=GPSM1;em_KEGG_ko=ko:K15837,ko:K15839;em_KEGG_Pathway=ko05030,map05030;em_BRITE=ko00000,ko00001,ko03036;em_PFAMs=GoLoco,TPR_12,TPR_7,TPR_8;em_GOs=GO:0000132,GO:0000139,GO:0000226,GO:0000278,GO:0001709,GO:0001965,GO:0003674,GO:0005092,GO:0005096,GO:0005488,GO:0005515,GO:0005575,GO:0005622,GO:0005623,GO:0005634,GO:0005654,GO:0005737,GO:0005783,GO:0005789,GO:0005794,GO:0005829,GO:0005886,GO:0005938,GO:0006996,GO:0007010,GO:0007017,GO:0007049,GO:0007163,GO:0007275,GO:0007399,GO:0007400,GO:0007405,GO:0008047,GO:0008104,GO:0008150,GO:0008277,GO:0008283,GO:0008356,GO:0009893,GO:0009894,GO:0009896,GO:0009966,GO:0009987,GO:0010506,GO:0010508,GO:0010646,GO:0012505,GO:0014016,GO:0014017,GO:0016020,GO:0016043,GO:0016239,GO:0016241,GO:0017145,GO:0019222,GO:0019904,GO:0022008,GO:0022402,GO:0023051,GO:0030010,GO:0030154,GO:0030234,GO:0030695,GO:0031090,GO:0031323,GO:0031325,GO:0031329,GO:0031331,GO:0031974,GO:0031981,GO:0031984,GO:0032091,GO:0032501,GO:0032502,GO:0032991,GO:0033036,GO:0034260,GO:0036445,GO:0040001,GO:0042175,GO:0043085,GO:0043086,GO:0043087,GO:0043226,GO:0043227,GO:0043229,GO:0043231,GO:0043233,GO:0043393,GO:0043547,GO:0044092,GO:0044093,GO:0044422,GO:0044424,GO:0044425,GO:0044428,GO:0044431,GO:0044432,GO:0044444,GO:0044446,GO:0044448,GO:0044464,GO:0045165,GO:0045167,GO:0045175,GO:0045177,GO:0045179,GO:0045185,GO:0048103,GO:0048518,GO:0048519,GO:0048522,GO:0048583,GO:0048699,GO:0048731,GO:0048856,GO:0048863,GO:0048865,GO:0048867,GO:0048869,GO:0050789,GO:0050790,GO:0050794,GO:0050795,GO:0051098,GO:0051099,GO:0051100,GO:0051179,GO:0051234,GO:0051235,GO:0051293,GO:0051294,GO:0051301,GO:0051336,GO:0051345,GO:0051346,GO:0051640,GO:0051641,GO:0051649,GO:0051653,GO:0051656,GO:0055057,GO:0055059,GO:0060259,GO:0060589,GO:0061351,GO:0065007,GO:0065008,GO:0065009,GO:0070013,GO:0071840,GO:0071944,GO:0072089,GO:0098588,GO:0098722,GO:0098772,GO:0098791,GO:0098827,GO:0099568,GO:0099738,GO:1902850,GO:1903047,GO:1904424,GO:1905097,GO:1905098
HiC_scaffold_13	AUGUSTUS	intron	1161964	1163098	1.0	-	.	ID=g4717.t1.intron1;Parent=g4717.t1
HiC_scaffold_13	AUGUSTUS	intron	1161964	1163098	1.0	-	.	ID=g4717.t3.intron1;Parent=g4717.t3
HiC_scaffold_13	gmst	intron	1161964	1163098	203.639914	-	0	ID=g4717.t4.intron1;Parent=g4717.t4
HiC_scaffold_13	gmst	intron	1161964	1163098	208.72334	-	0	ID=g4717.t2.intron1;Parent=g4717.t2
HiC_scaffold_13	AUGUSTUS	exon	1163099	1163307	.	-	.	ID=g4717.t1.exon2;Parent=g4717.t1
HiC_scaffold_13	AUGUSTUS	exon	1163099	1163307	.	-	.	ID=g4717.t3.exon2;Parent=g4717.t3
HiC_scaffold_13	AUGUSTUS	CDS	1163099	1163307	1.0	-	2	ID=g4717.t1.CDS2;Parent=g4717.t1
HiC_scaffold_13	AUGUSTUS	CDS	1163099	1163307	1.0	-	2	ID=g4717.t3.CDS2;Parent=g4717.t3
HiC_scaffold_13	gmst	CDS	1163099	1163307	203.639914	-	2	ID=g4717.t4.CDS2;Parent=g4717.t4
HiC_scaffold_13	gmst	exon	1163099	1163307	203.639914	-	2	ID=g4717.t4.exon2;Parent=g4717.t4
HiC_scaffold_13	gmst	CDS	1163099	1163307	208.72334	-	2	ID=g4717.t2.CDS2;Parent=g4717.t2
HiC_scaffold_13	gmst	exon	1163099	1163307	208.72334	-	2	ID=g4717.t2.exon2;Parent=g4717.t2
HiC_scaffold_13	AUGUSTUS	intron	1163308	1163745	1.0	-	.	ID=g4717.t1.intron2;Parent=g4717.t1
HiC_scaffold_13	AUGUSTUS	intron	1163308	1163745	1.0	-	.	ID=g4717.t3.intron2;Parent=g4717.t3
HiC_scaffold_13	gmst	intron	1163308	1163745	203.639914	-	0	ID=g4717.t4.intron2;Parent=g4717.t4
HiC_scaffold_13	gmst	intron	1163308	1163745	208.72334	-	0	ID=g4717.t2.intron2;Parent=g4717.t2
HiC_scaffold_13	AUGUSTUS	exon	1163746	1163902	.	-	.	ID=g4717.t1.exon3;Parent=g4717.t1
HiC_scaffold_13	AUGUSTUS	exon	1163746	1163902	.	-	.	ID=g4717.t3.exon3;Parent=g4717.t3
HiC_scaffold_13	AUGUSTUS	CDS	1163746	1163902	1.0	-	0	ID=g4717.t1.CDS3;Parent=g4717.t1
HiC_scaffold_13	AUGUSTUS	CDS	1163746	1163902	1.0	-	0	ID=g4717.t3.CDS3;Parent=g4717.t3
HiC_scaffold_13	gmst	CDS	1163746	1163902	203.639914	-	0	ID=g4717.t4.CDS3;Parent=g4717.t4
HiC_scaffold_13	gmst	exon	1163746	1163902	203.639914	-	0	ID=g4717.t4.exon3;Parent=g4717.t4
HiC_scaffold_13	gmst	CDS	1163746	1163902	208.72334	-	0	ID=g4717.t2.CDS3;Parent=g4717.t2
HiC_scaffold_13	gmst	exon	1163746	1163902	208.72334	-	0	ID=g4717.t2.exon3;Parent=g4717.t2
HiC_scaffold_13	AUGUSTUS	intron	1163903	1168342	1.0	-	.	ID=g4717.t1.intron3;Parent=g4717.t1
HiC_scaffold_13	AUGUSTUS	intron	1163903	1168342	1.0	-	.	ID=g4717.t3.intron3;Parent=g4717.t3
HiC_scaffold_13	gmst	intron	1163903	1168342	208.72334	-	0	ID=g4717.t2.intron3;Parent=g4717.t2
HiC_scaffold_13	gmst	intron	1163903	1169338	203.639914	-	0	ID=g4717.t4.intron3;Parent=g4717.t4
HiC_scaffold_13	AUGUSTUS	exon	1168343	1168519	.	-	.	ID=g4717.t1.exon4;Parent=g4717.t1
HiC_scaffold_13	AUGUSTUS	exon	1168343	1168519	.	-	.	ID=g4717.t3.exon4;Parent=g4717.t3
HiC_scaffold_13	AUGUSTUS	CDS	1168343	1168519	1.0	-	0	ID=g4717.t1.CDS4;Parent=g4717.t1
HiC_scaffold_13	AUGUSTUS	CDS	1168343	1168519	1.0	-	0	ID=g4717.t3.CDS4;Parent=g4717.t3
HiC_scaffold_13	gmst	CDS	1168343	1168519	208.72334	-	0	ID=g4717.t2.CDS4;Parent=g4717.t2
HiC_scaffold_13	gmst	exon	1168343	1168519	208.72334	-	0	ID=g4717.t2.exon4;Parent=g4717.t2
HiC_scaffold_13	AUGUSTUS	intron	1168520	1169338	1.0	-	.	ID=g4717.t1.intron4;Parent=g4717.t1
HiC_scaffold_13	AUGUSTUS	intron	1168520	1169338	1.0	-	.	ID=g4717.t3.intron4;Parent=g4717.t3
HiC_scaffold_13	gmst	intron	1168520	1169338	208.72334	-	0	ID=g4717.t2.intron4;Parent=g4717.t2
HiC_scaffold_13	AUGUSTUS	exon	1169339	1169409	.	-	.	ID=g4717.t1.exon5;Parent=g4717.t1
HiC_scaffold_13	AUGUSTUS	exon	1169339	1169409	.	-	.	ID=g4717.t3.exon5;Parent=g4717.t3
HiC_scaffold_13	AUGUSTUS	CDS	1169339	1169409	1.0	-	2	ID=g4717.t1.CDS5;Parent=g4717.t1
HiC_scaffold_13	AUGUSTUS	CDS	1169339	1169409	1.0	-	2	ID=g4717.t3.CDS5;Parent=g4717.t3
HiC_scaffold_13	gmst	CDS	1169339	1169409	203.639914	-	2	ID=g4717.t4.CDS4;Parent=g4717.t4
HiC_scaffold_13	gmst	exon	1169339	1169409	203.639914	-	2	ID=g4717.t4.exon4;Parent=g4717.t4
HiC_scaffold_13	gmst	CDS	1169339	1169409	208.72334	-	2	ID=g4717.t2.CDS5;Parent=g4717.t2
HiC_scaffold_13	gmst	exon	1169339	1169409	208.72334	-	2	ID=g4717.t2.exon5;Parent=g4717.t2
HiC_scaffold_13	AUGUSTUS	intron	1169410	1175128	1.0	-	.	ID=g4717.t1.intron5;Parent=g4717.t1
HiC_scaffold_13	AUGUSTUS	intron	1169410	1175128	1.0	-	.	ID=g4717.t3.intron5;Parent=g4717.t3
HiC_scaffold_13	gmst	intron	1169410	1175128	203.639914	-	0	ID=g4717.t4.intron4;Parent=g4717.t4
HiC_scaffold_13	gmst	intron	1169410	1175128	208.72334	-	0	ID=g4717.t2.intron5;Parent=g4717.t2
HiC_scaffold_13	AUGUSTUS	exon	1175129	1175252	.	-	.	ID=g4717.t1.exon6;Parent=g4717.t1
HiC_scaffold_13	AUGUSTUS	exon	1175129	1175252	.	-	.	ID=g4717.t3.exon6;Parent=g4717.t3
HiC_scaffold_13	AUGUSTUS	CDS	1175129	1175252	1.0	-	0	ID=g4717.t1.CDS6;Parent=g4717.t1
HiC_scaffold_13	AUGUSTUS	CDS	1175129	1175252	1.0	-	0	ID=g4717.t3.CDS6;Parent=g4717.t3
HiC_scaffold_13	gmst	CDS	1175129	1175252	203.639914	-	0	ID=g4717.t4.CDS5;Parent=g4717.t4
HiC_scaffold_13	gmst	exon	1175129	1175252	203.639914	-	0	ID=g4717.t4.exon5;Parent=g4717.t4
HiC_scaffold_13	gmst	CDS	1175129	1175252	208.72334	-	0	ID=g4717.t2.CDS6;Parent=g4717.t2
HiC_scaffold_13	gmst	exon	1175129	1175252	208.72334	-	0	ID=g4717.t2.exon6;Parent=g4717.t2
HiC_scaffold_13	AUGUSTUS	intron	1175253	1176418	1.0	-	.	ID=g4717.t1.intron6;Parent=g4717.t1
HiC_scaffold_13	AUGUSTUS	intron	1175253	1176418	1.0	-	.	ID=g4717.t3.intron6;Parent=g4717.t3
HiC_scaffold_13	gmst	intron	1175253	1176418	203.639914	-	0	ID=g4717.t4.intron5;Parent=g4717.t4
HiC_scaffold_13	gmst	intron	1175253	1176418	208.72334	-	0	ID=g4717.t2.intron6;Parent=g4717.t2
HiC_scaffold_13	AUGUSTUS	exon	1176419	1176527	.	-	.	ID=g4717.t1.exon7;Parent=g4717.t1
HiC_scaffold_13	AUGUSTUS	exon	1176419	1176527	.	-	.	ID=g4717.t3.exon7;Parent=g4717.t3
HiC_scaffold_13	AUGUSTUS	CDS	1176419	1176527	1.0	-	1	ID=g4717.t1.CDS7;Parent=g4717.t1
HiC_scaffold_13	AUGUSTUS	CDS	1176419	1176527	1.0	-	1	ID=g4717.t3.CDS7;Parent=g4717.t3
HiC_scaffold_13	gmst	CDS	1176419	1176527	203.639914	-	1	ID=g4717.t4.CDS6;Parent=g4717.t4
HiC_scaffold_13	gmst	exon	1176419	1176527	203.639914	-	1	ID=g4717.t4.exon6;Parent=g4717.t4
HiC_scaffold_13	gmst	CDS	1176419	1176527	208.72334	-	1	ID=g4717.t2.CDS7;Parent=g4717.t2
HiC_scaffold_13	gmst	exon	1176419	1176527	208.72334	-	1	ID=g4717.t2.exon7;Parent=g4717.t2
HiC_scaffold_13	AUGUSTUS	intron	1176528	1177215	1.0	-	.	ID=g4717.t1.intron7;Parent=g4717.t1
HiC_scaffold_13	AUGUSTUS	intron	1176528	1177215	1.0	-	.	ID=g4717.t3.intron7;Parent=g4717.t3
HiC_scaffold_13	gmst	intron	1176528	1177215	203.639914	-	0	ID=g4717.t4.intron6;Parent=g4717.t4
HiC_scaffold_13	gmst	intron	1176528	1177215	208.72334	-	0	ID=g4717.t2.intron7;Parent=g4717.t2
HiC_scaffold_13	AUGUSTUS	exon	1177216	1177371	.	-	.	ID=g4717.t1.exon8;Parent=g4717.t1
HiC_scaffold_13	AUGUSTUS	exon	1177216	1177371	.	-	.	ID=g4717.t3.exon8;Parent=g4717.t3
HiC_scaffold_13	AUGUSTUS	CDS	1177216	1177371	1.0	-	1	ID=g4717.t1.CDS8;Parent=g4717.t1
HiC_scaffold_13	AUGUSTUS	CDS	1177216	1177371	1.0	-	1	ID=g4717.t3.CDS8;Parent=g4717.t3
HiC_scaffold_13	gmst	CDS	1177216	1177371	203.639914	-	1	ID=g4717.t4.CDS7;Parent=g4717.t4
HiC_scaffold_13	gmst	exon	1177216	1177371	203.639914	-	1	ID=g4717.t4.exon7;Parent=g4717.t4
HiC_scaffold_13	gmst	CDS	1177216	1177371	208.72334	-	1	ID=g4717.t2.CDS8;Parent=g4717.t2
HiC_scaffold_13	gmst	exon	1177216	1177371	208.72334	-	1	ID=g4717.t2.exon8;Parent=g4717.t2
HiC_scaffold_13	AUGUSTUS	intron	1177372	1178032	1.0	-	.	ID=g4717.t1.intron8;Parent=g4717.t1
HiC_scaffold_13	AUGUSTUS	intron	1177372	1178032	1.0	-	.	ID=g4717.t3.intron8;Parent=g4717.t3
HiC_scaffold_13	gmst	intron	1177372	1178032	203.639914	-	0	ID=g4717.t4.intron7;Parent=g4717.t4
HiC_scaffold_13	gmst	intron	1177372	1178032	208.72334	-	0	ID=g4717.t2.intron8;Parent=g4717.t2
HiC_scaffold_13	AUGUSTUS	exon	1178033	1178148	.	-	.	ID=g4717.t1.exon9;Parent=g4717.t1
HiC_scaffold_13	AUGUSTUS	exon	1178033	1178148	.	-	.	ID=g4717.t3.exon9;Parent=g4717.t3
HiC_scaffold_13	AUGUSTUS	CDS	1178033	1178148	1.0	-	0	ID=g4717.t1.CDS9;Parent=g4717.t1
HiC_scaffold_13	AUGUSTUS	CDS	1178033	1178148	1.0	-	0	ID=g4717.t3.CDS9;Parent=g4717.t3
HiC_scaffold_13	gmst	CDS	1178033	1178148	203.639914	-	0	ID=g4717.t4.CDS8;Parent=g4717.t4
HiC_scaffold_13	gmst	exon	1178033	1178148	203.639914	-	0	ID=g4717.t4.exon8;Parent=g4717.t4
HiC_scaffold_13	gmst	CDS	1178033	1178148	208.72334	-	0	ID=g4717.t2.CDS9;Parent=g4717.t2
HiC_scaffold_13	gmst	exon	1178033	1178148	208.72334	-	0	ID=g4717.t2.exon9;Parent=g4717.t2
HiC_scaffold_13	AUGUSTUS	intron	1178149	1178332	1.0	-	.	ID=g4717.t1.intron9;Parent=g4717.t1
HiC_scaffold_13	AUGUSTUS	intron	1178149	1178332	1.0	-	.	ID=g4717.t3.intron9;Parent=g4717.t3
HiC_scaffold_13	gmst	intron	1178149	1178332	203.639914	-	0	ID=g4717.t4.intron8;Parent=g4717.t4
HiC_scaffold_13	gmst	intron	1178149	1178332	208.72334	-	0	ID=g4717.t2.intron9;Parent=g4717.t2
HiC_scaffold_13	AUGUSTUS	exon	1178333	1178456	.	-	.	ID=g4717.t1.exon10;Parent=g4717.t1
HiC_scaffold_13	AUGUSTUS	exon	1178333	1178456	.	-	.	ID=g4717.t3.exon10;Parent=g4717.t3
HiC_scaffold_13	AUGUSTUS	CDS	1178333	1178456	1.0	-	1	ID=g4717.t1.CDS10;Parent=g4717.t1
HiC_scaffold_13	AUGUSTUS	CDS	1178333	1178456	1.0	-	1	ID=g4717.t3.CDS10;Parent=g4717.t3
HiC_scaffold_13	gmst	CDS	1178333	1178456	203.639914	-	1	ID=g4717.t4.CDS9;Parent=g4717.t4
HiC_scaffold_13	gmst	exon	1178333	1178456	203.639914	-	1	ID=g4717.t4.exon9;Parent=g4717.t4
HiC_scaffold_13	gmst	CDS	1178333	1178456	208.72334	-	1	ID=g4717.t2.CDS10;Parent=g4717.t2
HiC_scaffold_13	gmst	exon	1178333	1178456	208.72334	-	1	ID=g4717.t2.exon10;Parent=g4717.t2
HiC_scaffold_13	AUGUSTUS	intron	1178457	1178988	1.0	-	.	ID=g4717.t1.intron10;Parent=g4717.t1
HiC_scaffold_13	AUGUSTUS	intron	1178457	1178988	1.0	-	.	ID=g4717.t3.intron10;Parent=g4717.t3
HiC_scaffold_13	gmst	intron	1178457	1178988	203.639914	-	0	ID=g4717.t4.intron9;Parent=g4717.t4
HiC_scaffold_13	gmst	intron	1178457	1178988	208.72334	-	0	ID=g4717.t2.intron10;Parent=g4717.t2
HiC_scaffold_13	AUGUSTUS	exon	1178989	1179131	.	-	.	ID=g4717.t1.exon11;Parent=g4717.t1
HiC_scaffold_13	AUGUSTUS	exon	1178989	1179131	.	-	.	ID=g4717.t3.exon11;Parent=g4717.t3
HiC_scaffold_13	AUGUSTUS	CDS	1178989	1179131	1.0	-	0	ID=g4717.t1.CDS11;Parent=g4717.t1
HiC_scaffold_13	AUGUSTUS	CDS	1178989	1179131	1.0	-	0	ID=g4717.t3.CDS11;Parent=g4717.t3
HiC_scaffold_13	gmst	CDS	1178989	1179131	203.639914	-	0	ID=g4717.t4.CDS10;Parent=g4717.t4
HiC_scaffold_13	gmst	exon	1178989	1179131	203.639914	-	0	ID=g4717.t4.exon10;Parent=g4717.t4
HiC_scaffold_13	gmst	CDS	1178989	1179131	208.72334	-	0	ID=g4717.t2.CDS11;Parent=g4717.t2
HiC_scaffold_13	gmst	exon	1178989	1179131	208.72334	-	0	ID=g4717.t2.exon11;Parent=g4717.t2
HiC_scaffold_13	AUGUSTUS	intron	1179132	1179751	1.0	-	.	ID=g4717.t1.intron11;Parent=g4717.t1
HiC_scaffold_13	AUGUSTUS	intron	1179132	1179751	1.0	-	.	ID=g4717.t3.intron11;Parent=g4717.t3
HiC_scaffold_13	gmst	intron	1179132	1179751	203.639914	-	0	ID=g4717.t4.intron10;Parent=g4717.t4
HiC_scaffold_13	gmst	intron	1179132	1179751	208.72334	-	0	ID=g4717.t2.intron11;Parent=g4717.t2
HiC_scaffold_13	AUGUSTUS	exon	1179752	1179887	.	-	.	ID=g4717.t1.exon12;Parent=g4717.t1
HiC_scaffold_13	AUGUSTUS	exon	1179752	1179887	.	-	.	ID=g4717.t3.exon12;Parent=g4717.t3
HiC_scaffold_13	AUGUSTUS	CDS	1179752	1179887	1.0	-	1	ID=g4717.t1.CDS12;Parent=g4717.t1
HiC_scaffold_13	AUGUSTUS	CDS	1179752	1179887	1.0	-	1	ID=g4717.t3.CDS12;Parent=g4717.t3
HiC_scaffold_13	gmst	CDS	1179752	1179887	203.639914	-	1	ID=g4717.t4.CDS11;Parent=g4717.t4
HiC_scaffold_13	gmst	exon	1179752	1179887	203.639914	-	1	ID=g4717.t4.exon11;Parent=g4717.t4
HiC_scaffold_13	gmst	CDS	1179752	1179887	208.72334	-	1	ID=g4717.t2.CDS12;Parent=g4717.t2
HiC_scaffold_13	gmst	exon	1179752	1179887	208.72334	-	1	ID=g4717.t2.exon12;Parent=g4717.t2
HiC_scaffold_13	AUGUSTUS	intron	1179888	1180597	1.0	-	.	ID=g4717.t1.intron12;Parent=g4717.t1
HiC_scaffold_13	AUGUSTUS	intron	1179888	1180597	1.0	-	.	ID=g4717.t3.intron12;Parent=g4717.t3
HiC_scaffold_13	gmst	intron	1179888	1180597	203.639914	-	0	ID=g4717.t4.intron11;Parent=g4717.t4
HiC_scaffold_13	gmst	intron	1179888	1180597	208.72334	-	0	ID=g4717.t2.intron12;Parent=g4717.t2
HiC_scaffold_13	gmst	CDS	1180598	1180818	208.72334	-	0	ID=g4717.t2.CDS13;Parent=g4717.t2
HiC_scaffold_13	gmst	exon	1180598	1180818	208.72334	-	0	ID=g4717.t2.exon13;Parent=g4717.t2
HiC_scaffold_13	AUGUSTUS	exon	1180598	1180819	.	-	.	ID=g4717.t1.exon13;Parent=g4717.t1
HiC_scaffold_13	AUGUSTUS	exon	1180598	1180819	.	-	.	ID=g4717.t3.exon13;Parent=g4717.t3
HiC_scaffold_13	AUGUSTUS	CDS	1180598	1180819	1.0	-	1	ID=g4717.t1.CDS13;Parent=g4717.t1
HiC_scaffold_13	AUGUSTUS	CDS	1180598	1180819	1.0	-	1	ID=g4717.t3.CDS13;Parent=g4717.t3
HiC_scaffold_13	gmst	CDS	1180598	1180819	203.639914	-	1	ID=g4717.t4.CDS12;Parent=g4717.t4
HiC_scaffold_13	gmst	exon	1180598	1180819	203.639914	-	1	ID=g4717.t4.exon12;Parent=g4717.t4
HiC_scaffold_13	gmst	start_codon	1180816	1180818	208.72334	-	0	ID=g4717.t2.start1;Parent=g4717.t2
HiC_scaffold_13	AUGUSTUS	intron	1180820	1183161	1.0	-	.	ID=g4717.t1.intron13;Parent=g4717.t1
HiC_scaffold_13	AUGUSTUS	intron	1180820	1187701	1.0	-	.	ID=g4717.t3.intron13;Parent=g4717.t3
HiC_scaffold_13	gmst	intron	1180820	1187701	203.639914	-	0	ID=g4717.t4.intron12;Parent=g4717.t4
HiC_scaffold_13	AUGUSTUS	exon	1183162	1183325	.	-	.	ID=g4717.t1.exon14;Parent=g4717.t1
HiC_scaffold_13	AUGUSTUS	CDS	1183162	1183325	1.0	-	0	ID=g4717.t1.CDS14;Parent=g4717.t1
HiC_scaffold_13	AUGUSTUS	start_codon	1183323	1183325	.	-	0	ID=g4717.t1.start1;Parent=g4717.t1
HiC_scaffold_13	AUGUSTUS	exon	1187702	1187766	.	-	.	ID=g4717.t3.exon14;Parent=g4717.t3
HiC_scaffold_13	AUGUSTUS	CDS	1187702	1187766	1.0	-	0	ID=g4717.t3.CDS14;Parent=g4717.t3
HiC_scaffold_13	gmst	CDS	1187702	1187766	203.639914	-	0	ID=g4717.t4.CDS13;Parent=g4717.t4
HiC_scaffold_13	gmst	exon	1187702	1187766	203.639914	-	0	ID=g4717.t4.exon13;Parent=g4717.t4
HiC_scaffold_13	AUGUSTUS	start_codon	1187764	1187766	.	-	0	ID=g4717.t3.start1;Parent=g4717.t3
HiC_scaffold_13	gmst	start_codon	1187764	1187766	203.639914	-	0	ID=g4717.t4.start1;Parent=g4717.t4
HiC_scaffold_13	gmst	start_codon	1263670	1263672	75.156056	+	0	ID=g4718.t1.start1;Parent=g4718.t1
HiC_scaffold_13	gmst	CDS	1263670	1263740	75.156056	+	0	ID=g4718.t1.CDS1;Parent=g4718.t1
HiC_scaffold_13	gmst	exon	1263670	1263740	75.156056	+	0	ID=g4718.t1.exon1;Parent=g4718.t1
HiC_scaffold_13	gmst	gene	1263670	1275969	.	+	.	ID=g4718
HiC_scaffold_13	gmst	mRNA	1263670	1275969	.	+	.	ID=g4718.t1;Parent=g4718;em_target=9668.ENSMPUP00000011509;em_score=1169.1;em_evalue=0.0;em_tcov=.;em_OGs=KOG1731@1|root,KOG1731@2759|Eukaryota,38EPD@33154|Opisthokonta,3BAIN@33208|Metazoa,3CR62@33213|Bilateria,48319@7711|Chordata,493X1@7742|Vertebrata,3JD07@40674|Mammalia,3EF16@33554|Carnivora;em_COG_cat=D;em_desc=Sulfhydryl oxidase 2;em_max_annot_lvl=33208|Metazoa;em_Preferred_name=QSOX2;em_EC=1.8.3.2;em_KEGG_ko=ko:K10758;em_BRITE=ko00000,ko01000;em_PFAMs=Evr1_Alr,Thioredoxin;em_GOs=GO:0000003,GO:0000139,GO:0003674,GO:0003756,GO:0003824,GO:0005575,GO:0005576,GO:0005615,GO:0005622,GO:0005623,GO:0005634,GO:0005654,GO:0005737,GO:0005794,GO:0006457,GO:0008150,GO:0008152,GO:0009987,GO:0012505,GO:0016020,GO:0016021,GO:0016491,GO:0016667,GO:0016670,GO:0016853,GO:0016860,GO:0016864,GO:0016971,GO:0016972,GO:0030173,GO:0031090,GO:0031224,GO:0031228,GO:0031300,GO:0031301,GO:0031974,GO:0031981,GO:0031984,GO:0032501,GO:0032504,GO:0034975,GO:0043226,GO:0043227,GO:0043229,GO:0043231,GO:0043233,GO:0044421,GO:0044422,GO:0044424,GO:0044425,GO:0044428,GO:0044431,GO:0044444,GO:0044446,GO:0044464,GO:0055114,GO:0070013,GO:0098588,GO:0098791,GO:0140096
HiC_scaffold_13	gmst	intron	1263741	1263872	75.156056	+	0	ID=g4718.t1.intron1;Parent=g4718.t1
HiC_scaffold_13	gmst	CDS	1263873	1263963	75.156056	+	1	ID=g4718.t1.CDS2;Parent=g4718.t1
HiC_scaffold_13	gmst	exon	1263873	1263963	75.156056	+	1	ID=g4718.t1.exon2;Parent=g4718.t1
HiC_scaffold_13	gmst	intron	1263964	1265232	75.156056	+	0	ID=g4718.t1.intron2;Parent=g4718.t1
HiC_scaffold_13	gmst	CDS	1265233	1265378	75.156056	+	0	ID=g4718.t1.CDS3;Parent=g4718.t1
HiC_scaffold_13	gmst	exon	1265233	1265378	75.156056	+	0	ID=g4718.t1.exon3;Parent=g4718.t1
HiC_scaffold_13	gmst	intron	1265379	1266591	75.156056	+	0	ID=g4718.t1.intron3;Parent=g4718.t1
HiC_scaffold_13	gmst	CDS	1266592	1266726	75.156056	+	1	ID=g4718.t1.CDS4;Parent=g4718.t1
HiC_scaffold_13	gmst	exon	1266592	1266726	75.156056	+	1	ID=g4718.t1.exon4;Parent=g4718.t1
HiC_scaffold_13	gmst	intron	1266727	1266946	75.156056	+	0	ID=g4718.t1.intron4;Parent=g4718.t1
HiC_scaffold_13	gmst	CDS	1266947	1267076	75.156056	+	1	ID=g4718.t1.CDS5;Parent=g4718.t1
HiC_scaffold_13	gmst	exon	1266947	1267076	75.156056	+	1	ID=g4718.t1.exon5;Parent=g4718.t1
HiC_scaffold_13	gmst	intron	1267077	1268860	75.156056	+	0	ID=g4718.t1.intron5;Parent=g4718.t1
HiC_scaffold_13	gmst	CDS	1268861	1268983	75.156056	+	0	ID=g4718.t1.CDS6;Parent=g4718.t1
HiC_scaffold_13	gmst	exon	1268861	1268983	75.156056	+	0	ID=g4718.t1.exon6;Parent=g4718.t1
HiC_scaffold_13	gmst	intron	1268984	1270144	75.156056	+	0	ID=g4718.t1.intron6;Parent=g4718.t1
HiC_scaffold_13	gmst	CDS	1270145	1270295	75.156056	+	0	ID=g4718.t1.CDS7;Parent=g4718.t1
HiC_scaffold_13	gmst	exon	1270145	1270295	75.156056	+	0	ID=g4718.t1.exon7;Parent=g4718.t1
HiC_scaffold_13	gmst	intron	1270296	1273127	75.156056	+	0	ID=g4718.t1.intron7;Parent=g4718.t1
HiC_scaffold_13	gmst	CDS	1273128	1273316	75.156056	+	2	ID=g4718.t1.CDS8;Parent=g4718.t1
HiC_scaffold_13	gmst	exon	1273128	1273316	75.156056	+	2	ID=g4718.t1.exon8;Parent=g4718.t1
HiC_scaffold_13	gmst	intron	1273317	1275421	75.156056	+	0	ID=g4718.t1.intron8;Parent=g4718.t1
HiC_scaffold_13	gmst	CDS	1275422	1275969	75.156056	+	2	ID=g4718.t1.CDS9;Parent=g4718.t1
HiC_scaffold_13	gmst	exon	1275422	1275969	75.156056	+	2	ID=g4718.t1.exon9;Parent=g4718.t1
HiC_scaffold_13	gmst	stop_codon	1275967	1275969	75.156056	+	0	ID=g4718.t1.stop1;Parent=g4718.t1
HiC_scaffold_13	AUGUSTUS	start_codon	1282354	1282356	.	+	0	ID=g4719.t1.start1;Parent=g4719.t1
HiC_scaffold_13	AUGUSTUS	exon	1282354	1282447	.	+	.	ID=g4719.t1.exon1;Parent=g4719.t1
HiC_scaffold_13	AUGUSTUS	CDS	1282354	1282447	1.0	+	0	ID=g4719.t1.CDS1;Parent=g4719.t1
HiC_scaffold_13	AUGUSTUS	gene	1282354	1287683	.	+	.	ID=g4719
```
