## Supplementary File SF1 for "Novel chromosome-length genome assemblies of three distinct subspecies of pine marten, sable, and yellow-throated marten (genus *Martes*, family Mustelidae)": mfla.hmmer.mammalia.emapper.decorated.gff (part 33 of 145)

```
HiC_scaffold_13	AUGUSTUS	mRNA	1282354	1287683	1.0	+	.	ID=g4719.t1;Parent=g4719;em_target=9707.XP_004410773.1;em_score=909.0;em_evalue=1.6e-276;em_tcov=.;em_OGs=KOG4577@1|root,KOG4577@2759|Eukaryota,38GK0@33154|Opisthokonta,3B97X@33208|Metazoa,3CUH7@33213|Bilateria,485G6@7711|Chordata,491GJ@7742|Vertebrata,3J3G8@40674|Mammalia,3EKE8@33554|Carnivora;em_COG_cat=K;em_desc=LIM homeobox;em_max_annot_lvl=33208|Metazoa;em_Preferred_name=LHX3;em_KEGG_ko=ko:K09374;em_BRITE=ko00000,ko03000;em_PFAMs=Homeobox,LIM;em_GOs=GO:0000003,GO:0000902,GO:0000904,GO:0000976,GO:0000977,GO:0000981,GO:0000988,GO:0000989,GO:0001012,GO:0001067,GO:0001076,GO:0001085,GO:0001228,GO:0001708,GO:0001890,GO:0003002,GO:0003006,GO:0003674,GO:0003676,GO:0003677,GO:0003690,GO:0003700,GO:0005488,GO:0005515,GO:0005575,GO:0005622,GO:0005623,GO:0005634,GO:0005654,GO:0005667,GO:0006139,GO:0006351,GO:0006355,GO:0006357,GO:0006366,GO:0006725,GO:0006807,GO:0006928,GO:0006935,GO:0007275,GO:0007389,GO:0007399,GO:0007409,GO:0007411,GO:0007417,GO:0007420,GO:0007423,GO:0007610,GO:0008045,GO:0008134,GO:0008150,GO:0008152,GO:0009058,GO:0009059,GO:0009266,GO:0009605,GO:0009628,GO:0009653,GO:0009887,GO:0009889,GO:0009891,GO:0009893,GO:0009953,GO:0009987,GO:0010467,GO:0010468,GO:0010556,GO:0010557,GO:0010604,GO:0010628,GO:0010941,GO:0016043,GO:0016070,GO:0018130,GO:0019219,GO:0019222,GO:0019438,GO:0021510,GO:0021511,GO:0021513,GO:0021514,GO:0021515,GO:0021516,GO:0021517,GO:0021520,GO:0021521,GO:0021522,GO:0021523,GO:0021526,GO:0021527,GO:0021536,GO:0021953,GO:0021983,GO:0022008,GO:0022414,GO:0030030,GO:0030154,GO:0030182,GO:0030900,GO:0031175,GO:0031323,GO:0031325,GO:0031326,GO:0031328,GO:0031974,GO:0031981,GO:0032501,GO:0032502,GO:0032774,GO:0032989,GO:0032990,GO:0032991,GO:0034641,GO:0034645,GO:0034654,GO:0035270,GO:0040011,GO:0040040,GO:0042221,GO:0042330,GO:0042981,GO:0043066,GO:0043067,GO:0043069,GO:0043170,GO:0043226,GO:0043227,GO:0043229,GO:0043231,GO:0043233,GO:0043565,GO:0043583,GO:0044212,GO:0044237,GO:0044238,GO:0044249,GO:0044260,GO:0044271,GO:0044422,GO:0044424,GO:0044428,GO:0044446,GO:0044464,GO:0045165,GO:0045893,GO:0045935,GO:0045944,GO:0046483,GO:0048468,GO:0048513,GO:0048518,GO:0048519,GO:0048522,GO:0048523,GO:0048608,GO:0048663,GO:0048665,GO:0048666,GO:0048667,GO:0048699,GO:0048731,GO:0048732,GO:0048812,GO:0048839,GO:0048856,GO:0048858,GO:0048869,GO:0050789,GO:0050794,GO:0050896,GO:0051171,GO:0051173,GO:0051252,GO:0051254,GO:0060255,GO:0060322,GO:0060548,GO:0060573,GO:0060579,GO:0060581,GO:0061458,GO:0061564,GO:0065007,GO:0070013,GO:0071704,GO:0071840,GO:0080090,GO:0090304,GO:0097159,GO:0097485,GO:0097659,GO:0120036,GO:0120039,GO:0140110,GO:1901360,GO:1901362,GO:1901363,GO:1901576,GO:1902680,GO:1903506,GO:1903508,GO:1990837,GO:2000112,GO:2001141
HiC_scaffold_13	AUGUSTUS	intron	1282448	1284649	1.0	+	.	ID=g4719.t1.intron1;Parent=g4719.t1
HiC_scaffold_13	AUGUSTUS	exon	1284650	1284821	.	+	.	ID=g4719.t1.exon2;Parent=g4719.t1
HiC_scaffold_13	AUGUSTUS	CDS	1284650	1284821	1.0	+	2	ID=g4719.t1.CDS2;Parent=g4719.t1
HiC_scaffold_13	AUGUSTUS	intron	1284822	1285365	1.0	+	.	ID=g4719.t1.intron2;Parent=g4719.t1
HiC_scaffold_13	AUGUSTUS	exon	1285366	1285568	.	+	.	ID=g4719.t1.exon3;Parent=g4719.t1
HiC_scaffold_13	AUGUSTUS	CDS	1285366	1285568	1.0	+	1	ID=g4719.t1.CDS3;Parent=g4719.t1
HiC_scaffold_13	AUGUSTUS	intron	1285569	1286015	1.0	+	.	ID=g4719.t1.intron3;Parent=g4719.t1
HiC_scaffold_13	AUGUSTUS	exon	1286016	1286167	.	+	.	ID=g4719.t1.exon4;Parent=g4719.t1
HiC_scaffold_13	AUGUSTUS	CDS	1286016	1286167	1.0	+	2	ID=g4719.t1.CDS4;Parent=g4719.t1
HiC_scaffold_13	AUGUSTUS	intron	1286168	1286255	1.0	+	.	ID=g4719.t1.intron4;Parent=g4719.t1
HiC_scaffold_13	AUGUSTUS	exon	1286256	1286427	.	+	.	ID=g4719.t1.exon5;Parent=g4719.t1
HiC_scaffold_13	AUGUSTUS	CDS	1286256	1286427	1.0	+	0	ID=g4719.t1.CDS5;Parent=g4719.t1
HiC_scaffold_13	AUGUSTUS	intron	1286428	1287264	1.0	+	.	ID=g4719.t1.intron5;Parent=g4719.t1
HiC_scaffold_13	AUGUSTUS	exon	1287265	1287683	.	+	.	ID=g4719.t1.exon6;Parent=g4719.t1
HiC_scaffold_13	AUGUSTUS	CDS	1287265	1287683	1.0	+	2	ID=g4719.t1.CDS6;Parent=g4719.t1
HiC_scaffold_13	AUGUSTUS	stop_codon	1287681	1287683	.	+	0	ID=g4719.t1.stop1;Parent=g4719.t1
HiC_scaffold_13	gmst	stop_codon	1334365	1334367	18.738923	-	0	ID=g4720.t1.stop1;Parent=g4720.t1
HiC_scaffold_13	gmst	CDS	1334365	1334384	18.738923	-	2	ID=g4720.t1.CDS1;Parent=g4720.t1
HiC_scaffold_13	gmst	exon	1334365	1334384	18.738923	-	2	ID=g4720.t1.exon1;Parent=g4720.t1
HiC_scaffold_13	gmst	gene	1334365	1339062	.	-	.	ID=g4720
HiC_scaffold_13	gmst	mRNA	1334365	1339062	.	-	.	ID=g4720.t1;Parent=g4720
HiC_scaffold_13	gmst	intron	1334385	1338563	18.738923	-	0	ID=g4720.t1.intron1;Parent=g4720.t1
HiC_scaffold_13	gmst	CDS	1338564	1339062	18.738923	-	0	ID=g4720.t1.CDS2;Parent=g4720.t1
HiC_scaffold_13	gmst	exon	1338564	1339062	18.738923	-	0	ID=g4720.t1.exon2;Parent=g4720.t1
HiC_scaffold_13	gmst	start_codon	1339060	1339062	18.738923	-	0	ID=g4720.t1.start1;Parent=g4720.t1
HiC_scaffold_13	AUGUSTUS	start_codon	1340654	1340656	.	+	0	ID=g4721.t1.start1;Parent=g4721.t1
HiC_scaffold_13	AUGUSTUS	gene	1340654	1341142	.	+	.	ID=g4721
HiC_scaffold_13	AUGUSTUS	exon	1340654	1341142	.	+	.	ID=g4721.t1.exon1;Parent=g4721.t1
HiC_scaffold_13	AUGUSTUS	mRNA	1340654	1341142	1.0	+	.	ID=g4721.t1;Parent=g4721;em_target=9713.XP_006744015.1;em_score=332.6;em_evalue=1.6e-102;em_tcov=.;em_OGs=COG5019@1|root,KOG2655@2759|Eukaryota,3A12J@33154|Opisthokonta,3BPJA@33208|Metazoa,3D6BB@33213|Bilateria,48DZW@7711|Chordata,49AUF@7742|Vertebrata,3JGD9@40674|Mammalia,3EV7S@33554|Carnivora;em_COG_cat=DUZ;em_desc=Chromosome 9 open reading frame 69;em_max_annot_lvl=33208|Metazoa;em_Preferred_name=C9orf69;em_GOs=GO:0005575,GO:0005622,GO:0005623,GO:0005634,GO:0005654,GO:0005737,GO:0008150,GO:0008284,GO:0031974,GO:0031981,GO:0042127,GO:0043226,GO:0043227,GO:0043229,GO:0043231,GO:0043233,GO:0043900,GO:0043902,GO:0043903,GO:0044422,GO:0044424,GO:0044428,GO:0044446,GO:0044464,GO:0048518,GO:0048522,GO:0048524,GO:0050789,GO:0050792,GO:0050794,GO:0065007,GO:0070013
HiC_scaffold_13	AUGUSTUS	CDS	1340654	1341142	1.0	+	0	ID=g4721.t1.CDS1;Parent=g4721.t1
HiC_scaffold_13	AUGUSTUS	stop_codon	1341140	1341142	.	+	0	ID=g4721.t1.stop1;Parent=g4721.t1
HiC_scaffold_13	AUGUSTUS	start_codon	1400836	1400838	.	+	0	ID=g4722.t1.start1;Parent=g4722.t1
HiC_scaffold_13	AUGUSTUS	exon	1400836	1401721	.	+	.	ID=g4722.t1.exon1;Parent=g4722.t1
HiC_scaffold_13	AUGUSTUS	CDS	1400836	1401721	1.0	+	0	ID=g4722.t1.CDS1;Parent=g4722.t1
HiC_scaffold_13	AUGUSTUS	gene	1400836	1423928	.	+	.	ID=g4722
HiC_scaffold_13	AUGUSTUS	mRNA	1400836	1423928	1.0	+	.	ID=g4722.t1;Parent=g4722;em_target=9668.ENSMPUP00000011610;em_score=1298.3;em_evalue=0.0;em_tcov=.;em_OGs=KOG1721@1|root,KOG1721@2759|Eukaryota,38FC6@33154|Opisthokonta,3BHKY@33208|Metazoa,3CYWR@33213|Bilateria,487NF@7711|Chordata,48YHP@7742|Vertebrata,3JAAA@40674|Mammalia,3EITI@33554|Carnivora;em_COG_cat=S;em_desc=NACC family member 2, BEN and BTB (POZ) domain containing;em_max_annot_lvl=33208|Metazoa;em_Preferred_name=NACC2;em_KEGG_ko=ko:K10486;em_BRITE=ko00000,ko04121;em_PFAMs=BEN,BTB;em_GOs=GO:0000122,GO:0000228,GO:0000785,GO:0000790,GO:0000976,GO:0000977,GO:0000978,GO:0000981,GO:0000982,GO:0000987,GO:0001012,GO:0001067,GO:0001078,GO:0001227,GO:0003674,GO:0003676,GO:0003677,GO:0003690,GO:0003700,GO:0003824,GO:0004407,GO:0005488,GO:0005515,GO:0005575,GO:0005622,GO:0005623,GO:0005634,GO:0005654,GO:0005694,GO:0005730,GO:0005737,GO:0005739,GO:0006325,GO:0006355,GO:0006357,GO:0006464,GO:0006476,GO:0006807,GO:0006996,GO:0007346,GO:0008104,GO:0008150,GO:0008152,GO:0008284,GO:0008285,GO:0009889,GO:0009890,GO:0009892,GO:0009966,GO:0009967,GO:0009987,GO:0010468,GO:0010556,GO:0010558,GO:0010564,GO:0010605,GO:0010608,GO:0010629,GO:0010646,GO:0010647,GO:0010941,GO:0010942,GO:0010948,GO:0016043,GO:0016569,GO:0016570,GO:0016575,GO:0016604,GO:0016787,GO:0016810,GO:0016811,GO:0019213,GO:0019219,GO:0019222,GO:0019538,GO:0019899,GO:0022607,GO:0023051,GO:0023056,GO:0031323,GO:0031324,GO:0031326,GO:0031327,GO:0031503,GO:0031974,GO:0031981,GO:0033036,GO:0033558,GO:0034613,GO:0034629,GO:0035601,GO:0036211,GO:0042127,GO:0042802,GO:0042803,GO:0042826,GO:0042981,GO:0043065,GO:0043067,GO:0043068,GO:0043170,GO:0043226,GO:0043227,GO:0043228,GO:0043229,GO:0043231,GO:0043232,GO:0043233,GO:0043412,GO:0043565,GO:0043933,GO:0044085,GO:0044212,GO:0044237,GO:0044238,GO:0044260,GO:0044267,GO:0044422,GO:0044424,GO:0044427,GO:0044428,GO:0044444,GO:0044446,GO:0044451,GO:0044454,GO:0044464,GO:0044877,GO:0045786,GO:0045892,GO:0045930,GO:0045934,GO:0046983,GO:0048518,GO:0048519,GO:0048522,GO:0048523,GO:0048583,GO:0048584,GO:0050789,GO:0050794,GO:0051171,GO:0051172,GO:0051179,GO:0051252,GO:0051253,GO:0051259,GO:0051260,GO:0051276,GO:0051641,GO:0051726,GO:0060255,GO:0065003,GO:0065007,GO:0070013,GO:0070727,GO:0071704,GO:0071840,GO:0080090,GO:0080134,GO:0080135,GO:0097159,GO:0098732,GO:0140096,GO:0140110,GO:1900477,GO:1901363,GO:1901564,GO:1901987,GO:1901988,GO:1901990,GO:1901991,GO:1902229,GO:1902231,GO:1902531,GO:1902533,GO:1902679,GO:1902806,GO:1902807,GO:1903506,GO:1903507,GO:1990837,GO:2000045,GO:2000112,GO:2000113,GO:2000134,GO:2001020,GO:2001022,GO:2001141,GO:2001233,GO:2001235,GO:2001242,GO:2001244
HiC_scaffold_13	AUGUSTUS	intron	1401722	1419655	1.0	+	.	ID=g4722.t1.intron1;Parent=g4722.t1
HiC_scaffold_13	AUGUSTUS	exon	1419656	1419820	.	+	.	ID=g4722.t1.exon2;Parent=g4722.t1
HiC_scaffold_13	AUGUSTUS	CDS	1419656	1419820	1.0	+	2	ID=g4722.t1.CDS2;Parent=g4722.t1
HiC_scaffold_13	AUGUSTUS	intron	1419821	1421576	1.0	+	.	ID=g4722.t1.intron2;Parent=g4722.t1
HiC_scaffold_13	AUGUSTUS	exon	1421577	1421682	.	+	.	ID=g4722.t1.exon3;Parent=g4722.t1
HiC_scaffold_13	AUGUSTUS	CDS	1421577	1421682	1.0	+	2	ID=g4722.t1.CDS3;Parent=g4722.t1
HiC_scaffold_13	AUGUSTUS	intron	1421683	1422042	1.0	+	.	ID=g4722.t1.intron3;Parent=g4722.t1
HiC_scaffold_13	AUGUSTUS	exon	1422043	1422140	.	+	.	ID=g4722.t1.exon4;Parent=g4722.t1
HiC_scaffold_13	AUGUSTUS	CDS	1422043	1422140	1.0	+	1	ID=g4722.t1.CDS4;Parent=g4722.t1
HiC_scaffold_13	AUGUSTUS	intron	1422141	1423422	1.0	+	.	ID=g4722.t1.intron4;Parent=g4722.t1
HiC_scaffold_13	AUGUSTUS	exon	1423423	1423928	.	+	.	ID=g4722.t1.exon5;Parent=g4722.t1
HiC_scaffold_13	AUGUSTUS	CDS	1423423	1423928	1.0	+	2	ID=g4722.t1.CDS5;Parent=g4722.t1
HiC_scaffold_13	AUGUSTUS	stop_codon	1423926	1423928	.	+	0	ID=g4722.t1.stop1;Parent=g4722.t1
HiC_scaffold_13	gmst	start_codon	1425169	1425171	34.8845	+	0	ID=g4723.t1.start1;Parent=g4723.t1
HiC_scaffold_13	gmst	gene	1425169	1425600	.	+	.	ID=g4723
HiC_scaffold_13	gmst	mRNA	1425169	1425600	.	+	.	ID=g4723.t1;Parent=g4723
HiC_scaffold_13	gmst	CDS	1425169	1425600	34.8845	+	0	ID=g4723.t1.CDS1;Parent=g4723.t1
HiC_scaffold_13	gmst	exon	1425169	1425600	34.8845	+	0	ID=g4723.t1.exon1;Parent=g4723.t1
HiC_scaffold_13	gmst	stop_codon	1425598	1425600	34.8845	+	0	ID=g4723.t1.stop1;Parent=g4723.t1
HiC_scaffold_13	GeneMark.hmm3	start_codon	1452035	1452037	.	+	0	ID=g4724.t1.start1;Parent=g4724.t1
HiC_scaffold_13	AUGUSTUS	start_codon	1452035	1452037	.	+	0	ID=g4724.t2.start1;Parent=g4724.t2
HiC_scaffold_13	AUGUSTUS	start_codon	1452035	1452037	.	+	0	ID=g4724.t3.start1;Parent=g4724.t3
HiC_scaffold_13	GeneMark.hmm3	CDS	1452035	1452172	.	+	0	ID=g4724.t1.CDS1;Parent=g4724.t1
HiC_scaffold_13	GeneMark.hmm3	exon	1452035	1452172	.	+	0	ID=g4724.t1.exon1;Parent=g4724.t1
HiC_scaffold_13	AUGUSTUS	exon	1452035	1452172	.	+	.	ID=g4724.t2.exon1;Parent=g4724.t2
HiC_scaffold_13	AUGUSTUS	exon	1452035	1452172	.	+	.	ID=g4724.t3.exon1;Parent=g4724.t3
HiC_scaffold_13	AUGUSTUS	CDS	1452035	1452172	1.0	+	0	ID=g4724.t2.CDS1;Parent=g4724.t2
HiC_scaffold_13	AUGUSTUS	CDS	1452035	1452172	1.0	+	0	ID=g4724.t3.CDS1;Parent=g4724.t3
HiC_scaffold_13	GeneMark.hmm3	mRNA	1452035	1463372	.	+	.	ID=g4724.t1;Parent=g4724;em_target=9713.XP_006744017.1;em_score=608.8;em_evalue=6.8e-186;em_tcov=.;em_OGs=28IDF@1|root,2QQQ6@2759|Eukaryota,38CRH@33154|Opisthokonta,3BDPF@33208|Metazoa,3CSPT@33213|Bilateria,4804I@7711|Chordata,4941T@7742|Vertebrata,3J1TN@40674|Mammalia,3ETXF@33554|Carnivora;em_COG_cat=S;em_desc=UBA domain containing 1;em_max_annot_lvl=33208|Metazoa;em_Preferred_name=UBAC1;em_KEGG_ko=ko:K12174;em_BRITE=ko00000,ko04121;em_PFAMs=UBA;em_GOs=GO:0005575,GO:0005622,GO:0005623,GO:0005737,GO:0005794,GO:0005829,GO:0005886,GO:0012505,GO:0016020,GO:0043226,GO:0043227,GO:0043229,GO:0043231,GO:0044424,GO:0044444,GO:0044464,GO:0071944
HiC_scaffold_13	GeneMark.hmm3	gene	1452035	1537353	.	+	.	ID=g4724
HiC_scaffold_13	AUGUSTUS	mRNA	1452035	1537353	.	+	.	ID=g4724.t2;Parent=g4724;em_target=9612.ENSCAFP00000029192;em_score=2921.6;em_evalue=0.0;em_tcov=.;em_OGs=KOG3654@1|root,KOG3654@2759|Eukaryota,38E9C@33154|Opisthokonta,3BB1D@33208|Metazoa,3D1HS@33213|Bilateria,482EN@7711|Chordata,494C4@7742|Vertebrata,3J7IZ@40674|Mammalia,3EMZA@33554|Carnivora;em_COG_cat=Z;em_desc=spectrin-associated protein 1;em_max_annot_lvl=33208|Metazoa;em_Preferred_name=CAMSAP1;em_KEGG_ko=ko:K17493;em_BRITE=ko00000,ko01009,ko04812;em_PFAMs=CAMSAP_CC1,CAMSAP_CH,CAMSAP_CKK;em_GOs=GO:0000226,GO:0002119,GO:0002164,GO:0003674,GO:0005488,GO:0005515,GO:0005516,GO:0005575,GO:0005622,GO:0005623,GO:0005856,GO:0005874,GO:0006996,GO:0007010,GO:0007017,GO:0007275,GO:0007399,GO:0008017,GO:0008092,GO:0008150,GO:0009791,GO:0009987,GO:0015630,GO:0015631,GO:0016043,GO:0022008,GO:0022603,GO:0022604,GO:0030030,GO:0030154,GO:0030182,GO:0030507,GO:0031110,GO:0031113,GO:0031122,GO:0031175,GO:0032271,GO:0032501,GO:0032502,GO:0032886,GO:0033043,GO:0043226,GO:0043228,GO:0043229,GO:0043232,GO:0043254,GO:0044087,GO:0044422,GO:0044424,GO:0044430,GO:0044446,GO:0044464,GO:0048468,GO:0048666,GO:0048699,GO:0048731,GO:0048856,GO:0048869,GO:0050789,GO:0050793,GO:0050794,GO:0051011,GO:0051128,GO:0051493,GO:0065007,GO:0070507,GO:0071840,GO:0097435,GO:0099080,GO:0099081,GO:0099512,GO:0099513,GO:0120036,GO:1902903
HiC_scaffold_13	AUGUSTUS	mRNA	1452035	1537353	.	+	.	ID=g4724.t3;Parent=g4724;em_target=9612.ENSCAFP00000029192;em_score=2971.7;em_evalue=0.0;em_tcov=.;em_OGs=KOG3654@1|root,KOG3654@2759|Eukaryota,38E9C@33154|Opisthokonta,3BB1D@33208|Metazoa,3D1HS@33213|Bilateria,482EN@7711|Chordata,494C4@7742|Vertebrata,3J7IZ@40674|Mammalia,3EMZA@33554|Carnivora;em_COG_cat=Z;em_desc=spectrin-associated protein 1;em_max_annot_lvl=33208|Metazoa;em_Preferred_name=CAMSAP1;em_KEGG_ko=ko:K17493;em_BRITE=ko00000,ko01009,ko04812;em_PFAMs=CAMSAP_CC1,CAMSAP_CH,CAMSAP_CKK;em_GOs=GO:0000226,GO:0002119,GO:0002164,GO:0003674,GO:0005488,GO:0005515,GO:0005516,GO:0005575,GO:0005622,GO:0005623,GO:0005856,GO:0005874,GO:0006996,GO:0007010,GO:0007017,GO:0007275,GO:0007399,GO:0008017,GO:0008092,GO:0008150,GO:0009791,GO:0009987,GO:0015630,GO:0015631,GO:0016043,GO:0022008,GO:0022603,GO:0022604,GO:0030030,GO:0030154,GO:0030182,GO:0030507,GO:0031110,GO:0031113,GO:0031122,GO:0031175,GO:0032271,GO:0032501,GO:0032502,GO:0032886,GO:0033043,GO:0043226,GO:0043228,GO:0043229,GO:0043232,GO:0043254,GO:0044087,GO:0044422,GO:0044424,GO:0044430,GO:0044446,GO:0044464,GO:0048468,GO:0048666,GO:0048699,GO:0048731,GO:0048856,GO:0048869,GO:0050789,GO:0050793,GO:0050794,GO:0051011,GO:0051128,GO:0051493,GO:0065007,GO:0070507,GO:0071840,GO:0097435,GO:0099080,GO:0099081,GO:0099512,GO:0099513,GO:0120036,GO:1902903
HiC_scaffold_13	GeneMark.hmm3	intron	1452173	1456231	.	+	0	ID=g4724.t1.intron1;Parent=g4724.t1
HiC_scaffold_13	AUGUSTUS	intron	1452173	1456231	1.0	+	.	ID=g4724.t2.intron1;Parent=g4724.t2
HiC_scaffold_13	AUGUSTUS	intron	1452173	1456231	1.0	+	.	ID=g4724.t3.intron1;Parent=g4724.t3
HiC_scaffold_13	GeneMark.hmm3	CDS	1456232	1456352	.	+	0	ID=g4724.t1.CDS2;Parent=g4724.t1
HiC_scaffold_13	GeneMark.hmm3	exon	1456232	1456352	.	+	0	ID=g4724.t1.exon2;Parent=g4724.t1
HiC_scaffold_13	AUGUSTUS	exon	1456232	1456352	.	+	.	ID=g4724.t2.exon2;Parent=g4724.t2
HiC_scaffold_13	AUGUSTUS	exon	1456232	1456352	.	+	.	ID=g4724.t3.exon2;Parent=g4724.t3
HiC_scaffold_13	AUGUSTUS	CDS	1456232	1456352	1.0	+	0	ID=g4724.t2.CDS2;Parent=g4724.t2
HiC_scaffold_13	AUGUSTUS	CDS	1456232	1456352	1.0	+	0	ID=g4724.t3.CDS2;Parent=g4724.t3
HiC_scaffold_13	GeneMark.hmm3	intron	1456353	1457250	.	+	1	ID=g4724.t1.intron2;Parent=g4724.t1
HiC_scaffold_13	AUGUSTUS	intron	1456353	1457250	1.0	+	.	ID=g4724.t2.intron2;Parent=g4724.t2
HiC_scaffold_13	AUGUSTUS	intron	1456353	1457250	1.0	+	.	ID=g4724.t3.intron2;Parent=g4724.t3
HiC_scaffold_13	GeneMark.hmm3	CDS	1457251	1457324	.	+	2	ID=g4724.t1.CDS3;Parent=g4724.t1
HiC_scaffold_13	GeneMark.hmm3	exon	1457251	1457324	.	+	2	ID=g4724.t1.exon3;Parent=g4724.t1
HiC_scaffold_13	AUGUSTUS	exon	1457251	1457324	.	+	.	ID=g4724.t2.exon3;Parent=g4724.t2
HiC_scaffold_13	AUGUSTUS	exon	1457251	1457324	.	+	.	ID=g4724.t3.exon3;Parent=g4724.t3
HiC_scaffold_13	AUGUSTUS	CDS	1457251	1457324	1.0	+	2	ID=g4724.t2.CDS3;Parent=g4724.t2
HiC_scaffold_13	AUGUSTUS	CDS	1457251	1457324	1.0	+	2	ID=g4724.t3.CDS3;Parent=g4724.t3
HiC_scaffold_13	GeneMark.hmm3	intron	1457325	1460766	.	+	0	ID=g4724.t1.intron3;Parent=g4724.t1
HiC_scaffold_13	AUGUSTUS	intron	1457325	1460766	1.0	+	.	ID=g4724.t2.intron3;Parent=g4724.t2
HiC_scaffold_13	AUGUSTUS	intron	1457325	1460766	1.0	+	.	ID=g4724.t3.intron3;Parent=g4724.t3
HiC_scaffold_13	GeneMark.hmm3	CDS	1460767	1460874	.	+	0	ID=g4724.t1.CDS4;Parent=g4724.t1
HiC_scaffold_13	GeneMark.hmm3	exon	1460767	1460874	.	+	0	ID=g4724.t1.exon4;Parent=g4724.t1
HiC_scaffold_13	AUGUSTUS	exon	1460767	1460874	.	+	.	ID=g4724.t2.exon4;Parent=g4724.t2
HiC_scaffold_13	AUGUSTUS	exon	1460767	1460874	.	+	.	ID=g4724.t3.exon4;Parent=g4724.t3
HiC_scaffold_13	AUGUSTUS	CDS	1460767	1460874	1.0	+	0	ID=g4724.t2.CDS4;Parent=g4724.t2
HiC_scaffold_13	AUGUSTUS	CDS	1460767	1460874	1.0	+	0	ID=g4724.t3.CDS4;Parent=g4724.t3
HiC_scaffold_13	GeneMark.hmm3	intron	1460875	1461899	.	+	0	ID=g4724.t1.intron4;Parent=g4724.t1
HiC_scaffold_13	AUGUSTUS	intron	1460875	1461899	1.0	+	.	ID=g4724.t2.intron4;Parent=g4724.t2
HiC_scaffold_13	AUGUSTUS	intron	1460875	1461899	1.0	+	.	ID=g4724.t3.intron4;Parent=g4724.t3
HiC_scaffold_13	GeneMark.hmm3	CDS	1461900	1462002	.	+	0	ID=g4724.t1.CDS5;Parent=g4724.t1
HiC_scaffold_13	GeneMark.hmm3	exon	1461900	1462002	.	+	0	ID=g4724.t1.exon5;Parent=g4724.t1
HiC_scaffold_13	AUGUSTUS	exon	1461900	1462002	.	+	.	ID=g4724.t2.exon5;Parent=g4724.t2
HiC_scaffold_13	AUGUSTUS	exon	1461900	1462002	.	+	.	ID=g4724.t3.exon5;Parent=g4724.t3
HiC_scaffold_13	AUGUSTUS	CDS	1461900	1462002	1.0	+	0	ID=g4724.t2.CDS5;Parent=g4724.t2
HiC_scaffold_13	AUGUSTUS	CDS	1461900	1462002	1.0	+	0	ID=g4724.t3.CDS5;Parent=g4724.t3
HiC_scaffold_13	GeneMark.hmm3	intron	1462003	1462314	.	+	1	ID=g4724.t1.intron5;Parent=g4724.t1
HiC_scaffold_13	AUGUSTUS	intron	1462003	1462314	1.0	+	.	ID=g4724.t2.intron5;Parent=g4724.t2
HiC_scaffold_13	AUGUSTUS	intron	1462003	1462314	1.0	+	.	ID=g4724.t3.intron5;Parent=g4724.t3
HiC_scaffold_13	GeneMark.hmm3	CDS	1462315	1462423	.	+	2	ID=g4724.t1.CDS6;Parent=g4724.t1
HiC_scaffold_13	GeneMark.hmm3	exon	1462315	1462423	.	+	2	ID=g4724.t1.exon6;Parent=g4724.t1
HiC_scaffold_13	AUGUSTUS	exon	1462315	1462423	.	+	.	ID=g4724.t2.exon6;Parent=g4724.t2
HiC_scaffold_13	AUGUSTUS	exon	1462315	1462423	.	+	.	ID=g4724.t3.exon6;Parent=g4724.t3
HiC_scaffold_13	AUGUSTUS	CDS	1462315	1462423	1.0	+	2	ID=g4724.t2.CDS6;Parent=g4724.t2
HiC_scaffold_13	AUGUSTUS	CDS	1462315	1462423	1.0	+	2	ID=g4724.t3.CDS6;Parent=g4724.t3
HiC_scaffold_13	GeneMark.hmm3	intron	1462424	1463074	.	+	2	ID=g4724.t1.intron6;Parent=g4724.t1
HiC_scaffold_13	AUGUSTUS	intron	1462424	1463074	1.0	+	.	ID=g4724.t2.intron6;Parent=g4724.t2
HiC_scaffold_13	AUGUSTUS	intron	1462424	1463074	1.0	+	.	ID=g4724.t3.intron6;Parent=g4724.t3
HiC_scaffold_13	AUGUSTUS	exon	1463075	1463303	.	+	.	ID=g4724.t2.exon7;Parent=g4724.t2
HiC_scaffold_13	AUGUSTUS	exon	1463075	1463303	.	+	.	ID=g4724.t3.exon7;Parent=g4724.t3
HiC_scaffold_13	AUGUSTUS	CDS	1463075	1463303	0.78	+	1	ID=g4724.t2.CDS7;Parent=g4724.t2
HiC_scaffold_13	AUGUSTUS	CDS	1463075	1463303	0.84	+	1	ID=g4724.t3.CDS7;Parent=g4724.t3
HiC_scaffold_13	GeneMark.hmm3	CDS	1463075	1463372	.	+	1	ID=g4724.t1.CDS7;Parent=g4724.t1
HiC_scaffold_13	GeneMark.hmm3	exon	1463075	1463372	.	+	1	ID=g4724.t1.exon7;Parent=g4724.t1
HiC_scaffold_13	AUGUSTUS	intron	1463304	1486844	0.34	+	.	ID=g4724.t2.intron7;Parent=g4724.t2
HiC_scaffold_13	AUGUSTUS	intron	1463304	1486844	0.34	+	.	ID=g4724.t3.intron7;Parent=g4724.t3
HiC_scaffold_13	GeneMark.hmm3	stop_codon	1463370	1463372	.	+	0	ID=g4724.t1.stop1;Parent=g4724.t1
HiC_scaffold_13	AUGUSTUS	exon	1486845	1487022	.	+	.	ID=g4724.t2.exon8;Parent=g4724.t2
HiC_scaffold_13	AUGUSTUS	exon	1486845	1487022	.	+	.	ID=g4724.t3.exon8;Parent=g4724.t3
HiC_scaffold_13	AUGUSTUS	CDS	1486845	1487022	0.35	+	0	ID=g4724.t3.CDS8;Parent=g4724.t3
HiC_scaffold_13	AUGUSTUS	CDS	1486845	1487022	0.39	+	0	ID=g4724.t2.CDS8;Parent=g4724.t2
HiC_scaffold_13	AUGUSTUS	intron	1487023	1501715	0.29	+	.	ID=g4724.t3.intron8;Parent=g4724.t3
HiC_scaffold_13	AUGUSTUS	intron	1487023	1501715	0.34	+	.	ID=g4724.t2.intron8;Parent=g4724.t2
HiC_scaffold_13	GeneMark.hmm3	start_codon	1498852	1498854	.	+	0	ID=g4724.t4.start1;Parent=g4724.t4
HiC_scaffold_13	GeneMark.hmm3	CDS	1498852	1499096	.	+	0	ID=g4724.t4.CDS1;Parent=g4724.t4
HiC_scaffold_13	GeneMark.hmm3	exon	1498852	1499096	.	+	0	ID=g4724.t4.exon1;Parent=g4724.t4
HiC_scaffold_13	GeneMark.hmm3	mRNA	1498852	1534193	.	+	.	ID=g4724.t4;Parent=g4724;em_target=9612.ENSCAFP00000029192;em_score=2813.7;em_evalue=0.0;em_tcov=.;em_OGs=KOG3654@1|root,KOG3654@2759|Eukaryota,38E9C@33154|Opisthokonta,3BB1D@33208|Metazoa,3D1HS@33213|Bilateria,482EN@7711|Chordata,494C4@7742|Vertebrata,3J7IZ@40674|Mammalia,3EMZA@33554|Carnivora;em_COG_cat=Z;em_desc=spectrin-associated protein 1;em_max_annot_lvl=33208|Metazoa;em_Preferred_name=CAMSAP1;em_KEGG_ko=ko:K17493;em_BRITE=ko00000,ko01009,ko04812;em_PFAMs=CAMSAP_CC1,CAMSAP_CH,CAMSAP_CKK;em_GOs=GO:0000226,GO:0002119,GO:0002164,GO:0003674,GO:0005488,GO:0005515,GO:0005516,GO:0005575,GO:0005622,GO:0005623,GO:0005856,GO:0005874,GO:0006996,GO:0007010,GO:0007017,GO:0007275,GO:0007399,GO:0008017,GO:0008092,GO:0008150,GO:0009791,GO:0009987,GO:0015630,GO:0015631,GO:0016043,GO:0022008,GO:0022603,GO:0022604,GO:0030030,GO:0030154,GO:0030182,GO:0030507,GO:0031110,GO:0031113,GO:0031122,GO:0031175,GO:0032271,GO:0032501,GO:0032502,GO:0032886,GO:0033043,GO:0043226,GO:0043228,GO:0043229,GO:0043232,GO:0043254,GO:0044087,GO:0044422,GO:0044424,GO:0044430,GO:0044446,GO:0044464,GO:0048468,GO:0048666,GO:0048699,GO:0048731,GO:0048856,GO:0048869,GO:0050789,GO:0050793,GO:0050794,GO:0051011,GO:0051128,GO:0051493,GO:0065007,GO:0070507,GO:0071840,GO:0097435,GO:0099080,GO:0099081,GO:0099512,GO:0099513,GO:0120036,GO:1902903
HiC_scaffold_13	GeneMark.hmm3	intron	1499097	1499503	.	+	2	ID=g4724.t4.intron1;Parent=g4724.t4
HiC_scaffold_13	GeneMark.hmm3	CDS	1499504	1499603	.	+	1	ID=g4724.t4.CDS2;Parent=g4724.t4
HiC_scaffold_13	GeneMark.hmm3	exon	1499504	1499603	.	+	1	ID=g4724.t4.exon2;Parent=g4724.t4
HiC_scaffold_13	GeneMark.hmm3	intron	1499604	1500535	.	+	0	ID=g4724.t4.intron2;Parent=g4724.t4
HiC_scaffold_13	GeneMark.hmm3	CDS	1500536	1500716	.	+	0	ID=g4724.t4.CDS3;Parent=g4724.t4
HiC_scaffold_13	GeneMark.hmm3	exon	1500536	1500716	.	+	0	ID=g4724.t4.exon3;Parent=g4724.t4
HiC_scaffold_13	GeneMark.hmm3	intron	1500717	1500828	.	+	1	ID=g4724.t4.intron3;Parent=g4724.t4
HiC_scaffold_13	GeneMark.hmm3	CDS	1500829	1500922	.	+	2	ID=g4724.t4.CDS4;Parent=g4724.t4
HiC_scaffold_13	GeneMark.hmm3	exon	1500829	1500922	.	+	2	ID=g4724.t4.exon4;Parent=g4724.t4
HiC_scaffold_13	GeneMark.hmm3	intron	1500923	1501145	.	+	2	ID=g4724.t4.intron4;Parent=g4724.t4
HiC_scaffold_13	GeneMark.hmm3	CDS	1501146	1501273	.	+	1	ID=g4724.t4.CDS5;Parent=g4724.t4
HiC_scaffold_13	GeneMark.hmm3	exon	1501146	1501273	.	+	1	ID=g4724.t4.exon5;Parent=g4724.t4
HiC_scaffold_13	GeneMark.hmm3	intron	1501274	1501382	.	+	1	ID=g4724.t4.intron5;Parent=g4724.t4
HiC_scaffold_13	GeneMark.hmm3	CDS	1501383	1501583	.	+	2	ID=g4724.t4.CDS6;Parent=g4724.t4
HiC_scaffold_13	GeneMark.hmm3	exon	1501383	1501583	.	+	2	ID=g4724.t4.exon6;Parent=g4724.t4
HiC_scaffold_13	GeneMark.hmm3	intron	1501584	1501715	.	+	1	ID=g4724.t4.intron6;Parent=g4724.t4
HiC_scaffold_13	AUGUSTUS	exon	1501716	1501978	.	+	.	ID=g4724.t2.exon9;Parent=g4724.t2
HiC_scaffold_13	AUGUSTUS	exon	1501716	1501978	.	+	.	ID=g4724.t3.exon9;Parent=g4724.t3
HiC_scaffold_13	GeneMark.hmm3	CDS	1501716	1501978	.	+	2	ID=g4724.t4.CDS7;Parent=g4724.t4
HiC_scaffold_13	GeneMark.hmm3	exon	1501716	1501978	.	+	2	ID=g4724.t4.exon7;Parent=g4724.t4
HiC_scaffold_13	AUGUSTUS	CDS	1501716	1501978	0.98	+	2	ID=g4724.t2.CDS9;Parent=g4724.t2
HiC_scaffold_13	AUGUSTUS	CDS	1501716	1501978	0.98	+	2	ID=g4724.t3.CDS9;Parent=g4724.t3
HiC_scaffold_13	GeneMark.hmm3	intron	1501979	1502957	.	+	0	ID=g4724.t4.intron7;Parent=g4724.t4
HiC_scaffold_13	AUGUSTUS	intron	1501979	1502957	1.0	+	.	ID=g4724.t2.intron9;Parent=g4724.t2
HiC_scaffold_13	AUGUSTUS	intron	1501979	1502957	1.0	+	.	ID=g4724.t3.intron9;Parent=g4724.t3
HiC_scaffold_13	AUGUSTUS	exon	1502958	1503119	.	+	.	ID=g4724.t2.exon10;Parent=g4724.t2
HiC_scaffold_13	AUGUSTUS	exon	1502958	1503119	.	+	.	ID=g4724.t3.exon10;Parent=g4724.t3
HiC_scaffold_13	GeneMark.hmm3	CDS	1502958	1503119	.	+	0	ID=g4724.t4.CDS8;Parent=g4724.t4
HiC_scaffold_13	GeneMark.hmm3	exon	1502958	1503119	.	+	0	ID=g4724.t4.exon8;Parent=g4724.t4
HiC_scaffold_13	AUGUSTUS	CDS	1502958	1503119	1.0	+	0	ID=g4724.t2.CDS10;Parent=g4724.t2
HiC_scaffold_13	AUGUSTUS	CDS	1502958	1503119	1.0	+	0	ID=g4724.t3.CDS10;Parent=g4724.t3
HiC_scaffold_13	GeneMark.hmm3	intron	1503120	1510714	.	+	0	ID=g4724.t4.intron8;Parent=g4724.t4
HiC_scaffold_13	AUGUSTUS	intron	1503120	1510714	1.0	+	.	ID=g4724.t2.intron10;Parent=g4724.t2
HiC_scaffold_13	AUGUSTUS	intron	1503120	1510714	1.0	+	.	ID=g4724.t3.intron10;Parent=g4724.t3
HiC_scaffold_13	AUGUSTUS	exon	1510715	1510795	.	+	.	ID=g4724.t2.exon11;Parent=g4724.t2
HiC_scaffold_13	AUGUSTUS	exon	1510715	1510795	.	+	.	ID=g4724.t3.exon11;Parent=g4724.t3
HiC_scaffold_13	GeneMark.hmm3	CDS	1510715	1510795	.	+	0	ID=g4724.t4.CDS9;Parent=g4724.t4
HiC_scaffold_13	GeneMark.hmm3	exon	1510715	1510795	.	+	0	ID=g4724.t4.exon9;Parent=g4724.t4
HiC_scaffold_13	AUGUSTUS	CDS	1510715	1510795	1.0	+	0	ID=g4724.t2.CDS11;Parent=g4724.t2
HiC_scaffold_13	AUGUSTUS	CDS	1510715	1510795	1.0	+	0	ID=g4724.t3.CDS11;Parent=g4724.t3
HiC_scaffold_13	GeneMark.hmm3	intron	1510796	1511808	.	+	0	ID=g4724.t4.intron9;Parent=g4724.t4
HiC_scaffold_13	AUGUSTUS	intron	1510796	1511808	1.0	+	.	ID=g4724.t3.intron11;Parent=g4724.t3
HiC_scaffold_13	AUGUSTUS	intron	1510796	1514451	1.0	+	.	ID=g4724.t2.intron11;Parent=g4724.t2
HiC_scaffold_13	AUGUSTUS	exon	1511809	1511841	.	+	.	ID=g4724.t3.exon12;Parent=g4724.t3
HiC_scaffold_13	GeneMark.hmm3	CDS	1511809	1511841	.	+	0	ID=g4724.t4.CDS10;Parent=g4724.t4
HiC_scaffold_13	GeneMark.hmm3	exon	1511809	1511841	.	+	0	ID=g4724.t4.exon10;Parent=g4724.t4
HiC_scaffold_13	AUGUSTUS	CDS	1511809	1511841	1.0	+	0	ID=g4724.t3.CDS12;Parent=g4724.t3
HiC_scaffold_13	GeneMark.hmm3	intron	1511842	1514451	.	+	0	ID=g4724.t4.intron10;Parent=g4724.t4
HiC_scaffold_13	AUGUSTUS	intron	1511842	1514451	1.0	+	.	ID=g4724.t3.intron12;Parent=g4724.t3
HiC_scaffold_13	AUGUSTUS	exon	1514452	1514593	.	+	.	ID=g4724.t2.exon12;Parent=g4724.t2
HiC_scaffold_13	AUGUSTUS	exon	1514452	1514593	.	+	.	ID=g4724.t3.exon13;Parent=g4724.t3
HiC_scaffold_13	GeneMark.hmm3	CDS	1514452	1514593	.	+	0	ID=g4724.t4.CDS11;Parent=g4724.t4
HiC_scaffold_13	GeneMark.hmm3	exon	1514452	1514593	.	+	0	ID=g4724.t4.exon11;Parent=g4724.t4
HiC_scaffold_13	AUGUSTUS	CDS	1514452	1514593	1.0	+	0	ID=g4724.t2.CDS12;Parent=g4724.t2
HiC_scaffold_13	AUGUSTUS	CDS	1514452	1514593	1.0	+	0	ID=g4724.t3.CDS13;Parent=g4724.t3
HiC_scaffold_13	GeneMark.hmm3	intron	1514594	1522030	.	+	1	ID=g4724.t4.intron11;Parent=g4724.t4
HiC_scaffold_13	AUGUSTUS	intron	1514594	1522030	1.0	+	.	ID=g4724.t2.intron12;Parent=g4724.t2
HiC_scaffold_13	AUGUSTUS	intron	1514594	1522030	1.0	+	.	ID=g4724.t3.intron13;Parent=g4724.t3
HiC_scaffold_13	AUGUSTUS	exon	1522031	1522170	.	+	.	ID=g4724.t2.exon13;Parent=g4724.t2
HiC_scaffold_13	AUGUSTUS	exon	1522031	1522170	.	+	.	ID=g4724.t3.exon14;Parent=g4724.t3
HiC_scaffold_13	GeneMark.hmm3	CDS	1522031	1522170	.	+	2	ID=g4724.t4.CDS12;Parent=g4724.t4
HiC_scaffold_13	GeneMark.hmm3	exon	1522031	1522170	.	+	2	ID=g4724.t4.exon12;Parent=g4724.t4
HiC_scaffold_13	AUGUSTUS	CDS	1522031	1522170	1.0	+	2	ID=g4724.t2.CDS13;Parent=g4724.t2
HiC_scaffold_13	AUGUSTUS	CDS	1522031	1522170	1.0	+	2	ID=g4724.t3.CDS14;Parent=g4724.t3
HiC_scaffold_13	GeneMark.hmm3	intron	1522171	1522259	.	+	0	ID=g4724.t4.intron12;Parent=g4724.t4
HiC_scaffold_13	AUGUSTUS	intron	1522171	1522259	1.0	+	.	ID=g4724.t2.intron13;Parent=g4724.t2
HiC_scaffold_13	AUGUSTUS	intron	1522171	1522259	1.0	+	.	ID=g4724.t3.intron14;Parent=g4724.t3
HiC_scaffold_13	AUGUSTUS	exon	1522260	1522356	.	+	.	ID=g4724.t2.exon14;Parent=g4724.t2
HiC_scaffold_13	AUGUSTUS	exon	1522260	1522356	.	+	.	ID=g4724.t3.exon15;Parent=g4724.t3
HiC_scaffold_13	GeneMark.hmm3	CDS	1522260	1522356	.	+	0	ID=g4724.t4.CDS13;Parent=g4724.t4
HiC_scaffold_13	GeneMark.hmm3	exon	1522260	1522356	.	+	0	ID=g4724.t4.exon13;Parent=g4724.t4
HiC_scaffold_13	AUGUSTUS	CDS	1522260	1522356	1.0	+	0	ID=g4724.t2.CDS14;Parent=g4724.t2
HiC_scaffold_13	AUGUSTUS	CDS	1522260	1522356	1.0	+	0	ID=g4724.t3.CDS15;Parent=g4724.t3
HiC_scaffold_13	GeneMark.hmm3	intron	1522357	1526219	.	+	1	ID=g4724.t4.intron13;Parent=g4724.t4
HiC_scaffold_13	AUGUSTUS	intron	1522357	1526219	1.0	+	.	ID=g4724.t2.intron14;Parent=g4724.t2
HiC_scaffold_13	AUGUSTUS	intron	1522357	1526219	1.0	+	.	ID=g4724.t3.intron15;Parent=g4724.t3
HiC_scaffold_13	AUGUSTUS	exon	1526220	1526394	.	+	.	ID=g4724.t2.exon15;Parent=g4724.t2
HiC_scaffold_13	AUGUSTUS	exon	1526220	1526394	.	+	.	ID=g4724.t3.exon16;Parent=g4724.t3
HiC_scaffold_13	GeneMark.hmm3	CDS	1526220	1526394	.	+	2	ID=g4724.t4.CDS14;Parent=g4724.t4
HiC_scaffold_13	GeneMark.hmm3	exon	1526220	1526394	.	+	2	ID=g4724.t4.exon14;Parent=g4724.t4
HiC_scaffold_13	AUGUSTUS	CDS	1526220	1526394	1.0	+	2	ID=g4724.t2.CDS15;Parent=g4724.t2
HiC_scaffold_13	AUGUSTUS	CDS	1526220	1526394	1.0	+	2	ID=g4724.t3.CDS16;Parent=g4724.t3
HiC_scaffold_13	GeneMark.hmm3	intron	1526395	1526776	.	+	2	ID=g4724.t4.intron14;Parent=g4724.t4
HiC_scaffold_13	AUGUSTUS	intron	1526395	1526776	1.0	+	.	ID=g4724.t2.intron15;Parent=g4724.t2
HiC_scaffold_13	AUGUSTUS	intron	1526395	1526776	1.0	+	.	ID=g4724.t3.intron16;Parent=g4724.t3
HiC_scaffold_13	AUGUSTUS	exon	1526777	1526868	.	+	.	ID=g4724.t2.exon16;Parent=g4724.t2
HiC_scaffold_13	AUGUSTUS	exon	1526777	1526868	.	+	.	ID=g4724.t3.exon17;Parent=g4724.t3
HiC_scaffold_13	GeneMark.hmm3	CDS	1526777	1526868	.	+	1	ID=g4724.t4.CDS15;Parent=g4724.t4
HiC_scaffold_13	GeneMark.hmm3	exon	1526777	1526868	.	+	1	ID=g4724.t4.exon15;Parent=g4724.t4
HiC_scaffold_13	AUGUSTUS	CDS	1526777	1526868	1.0	+	1	ID=g4724.t2.CDS16;Parent=g4724.t2
HiC_scaffold_13	AUGUSTUS	CDS	1526777	1526868	1.0	+	1	ID=g4724.t3.CDS17;Parent=g4724.t3
HiC_scaffold_13	GeneMark.hmm3	intron	1526869	1527362	.	+	1	ID=g4724.t4.intron15;Parent=g4724.t4
HiC_scaffold_13	AUGUSTUS	intron	1526869	1527362	1.0	+	.	ID=g4724.t2.intron16;Parent=g4724.t2
HiC_scaffold_13	AUGUSTUS	intron	1526869	1527362	1.0	+	.	ID=g4724.t3.intron17;Parent=g4724.t3
HiC_scaffold_13	AUGUSTUS	exon	1527363	1527447	.	+	.	ID=g4724.t2.exon17;Parent=g4724.t2
HiC_scaffold_13	AUGUSTUS	exon	1527363	1527447	.	+	.	ID=g4724.t3.exon18;Parent=g4724.t3
HiC_scaffold_13	GeneMark.hmm3	CDS	1527363	1527447	.	+	2	ID=g4724.t4.CDS16;Parent=g4724.t4
HiC_scaffold_13	GeneMark.hmm3	exon	1527363	1527447	.	+	2	ID=g4724.t4.exon16;Parent=g4724.t4
HiC_scaffold_13	AUGUSTUS	CDS	1527363	1527447	1.0	+	2	ID=g4724.t2.CDS17;Parent=g4724.t2
HiC_scaffold_13	AUGUSTUS	CDS	1527363	1527447	1.0	+	2	ID=g4724.t3.CDS18;Parent=g4724.t3
HiC_scaffold_13	GeneMark.hmm3	intron	1527448	1528154	.	+	2	ID=g4724.t4.intron16;Parent=g4724.t4
HiC_scaffold_13	AUGUSTUS	intron	1527448	1528154	1.0	+	.	ID=g4724.t2.intron17;Parent=g4724.t2
HiC_scaffold_13	AUGUSTUS	intron	1527448	1528154	1.0	+	.	ID=g4724.t3.intron18;Parent=g4724.t3
HiC_scaffold_13	GeneMark.hmm3	CDS	1528155	1529484	.	+	1	ID=g4724.t4.CDS17;Parent=g4724.t4
HiC_scaffold_13	GeneMark.hmm3	exon	1528155	1529484	.	+	1	ID=g4724.t4.exon17;Parent=g4724.t4
HiC_scaffold_13	AUGUSTUS	exon	1528155	1529547	.	+	.	ID=g4724.t2.exon18;Parent=g4724.t2
HiC_scaffold_13	AUGUSTUS	exon	1528155	1529547	.	+	.	ID=g4724.t3.exon19;Parent=g4724.t3
HiC_scaffold_13	AUGUSTUS	CDS	1528155	1529547	0.32	+	1	ID=g4724.t2.CDS18;Parent=g4724.t2
HiC_scaffold_13	AUGUSTUS	CDS	1528155	1529547	0.39	+	1	ID=g4724.t3.CDS19;Parent=g4724.t3
HiC_scaffold_13	GeneMark.hmm3	intron	1529485	1529527	.	+	0	ID=g4724.t4.intron17;Parent=g4724.t4
HiC_scaffold_13	GeneMark.hmm3	CDS	1529528	1530250	.	+	0	ID=g4724.t4.CDS18;Parent=g4724.t4
HiC_scaffold_13	GeneMark.hmm3	exon	1529528	1530250	.	+	0	ID=g4724.t4.exon18;Parent=g4724.t4
HiC_scaffold_13	AUGUSTUS	intron	1529548	1529614	0.32	+	.	ID=g4724.t2.intron18;Parent=g4724.t2
HiC_scaffold_13	AUGUSTUS	intron	1529548	1529614	0.39	+	.	ID=g4724.t3.intron19;Parent=g4724.t3
HiC_scaffold_13	AUGUSTUS	exon	1529615	1530164	.	+	.	ID=g4724.t2.exon19;Parent=g4724.t2
HiC_scaffold_13	AUGUSTUS	exon	1529615	1530164	.	+	.	ID=g4724.t3.exon20;Parent=g4724.t3
HiC_scaffold_13	AUGUSTUS	CDS	1529615	1530164	0.52	+	0	ID=g4724.t2.CDS19;Parent=g4724.t2
HiC_scaffold_13	AUGUSTUS	CDS	1529615	1530164	0.57	+	0	ID=g4724.t3.CDS20;Parent=g4724.t3
HiC_scaffold_13	AUGUSTUS	intron	1530165	1530268	0.66	+	.	ID=g4724.t2.intron19;Parent=g4724.t2
HiC_scaffold_13	AUGUSTUS	intron	1530165	1530268	0.66	+	.	ID=g4724.t3.intron20;Parent=g4724.t3
HiC_scaffold_13	GeneMark.hmm3	intron	1530251	1530291	.	+	0	ID=g4724.t4.intron18;Parent=g4724.t4
HiC_scaffold_13	AUGUSTUS	exon	1530269	1530531	.	+	.	ID=g4724.t2.exon20;Parent=g4724.t2
HiC_scaffold_13	AUGUSTUS	exon	1530269	1530531	.	+	.	ID=g4724.t3.exon21;Parent=g4724.t3
HiC_scaffold_13	AUGUSTUS	CDS	1530269	1530531	0.78	+	2	ID=g4724.t3.CDS21;Parent=g4724.t3
HiC_scaffold_13	AUGUSTUS	CDS	1530269	1530531	0.81	+	2	ID=g4724.t2.CDS20;Parent=g4724.t2
HiC_scaffold_13	GeneMark.hmm3	CDS	1530292	1530531	.	+	0	ID=g4724.t4.CDS19;Parent=g4724.t4
HiC_scaffold_13	GeneMark.hmm3	exon	1530292	1530531	.	+	0	ID=g4724.t4.exon19;Parent=g4724.t4
HiC_scaffold_13	GeneMark.hmm3	intron	1530532	1531527	.	+	0	ID=g4724.t4.intron19;Parent=g4724.t4
HiC_scaffold_13	AUGUSTUS	intron	1530532	1531527	1.0	+	.	ID=g4724.t2.intron20;Parent=g4724.t2
HiC_scaffold_13	AUGUSTUS	intron	1530532	1531527	1.0	+	.	ID=g4724.t3.intron21;Parent=g4724.t3
HiC_scaffold_13	AUGUSTUS	exon	1531528	1531664	.	+	.	ID=g4724.t2.exon21;Parent=g4724.t2
HiC_scaffold_13	AUGUSTUS	exon	1531528	1531664	.	+	.	ID=g4724.t3.exon22;Parent=g4724.t3
HiC_scaffold_13	GeneMark.hmm3	CDS	1531528	1531664	.	+	0	ID=g4724.t4.CDS20;Parent=g4724.t4
HiC_scaffold_13	GeneMark.hmm3	exon	1531528	1531664	.	+	0	ID=g4724.t4.exon20;Parent=g4724.t4
HiC_scaffold_13	AUGUSTUS	CDS	1531528	1531664	1.0	+	0	ID=g4724.t2.CDS21;Parent=g4724.t2
HiC_scaffold_13	AUGUSTUS	CDS	1531528	1531664	1.0	+	0	ID=g4724.t3.CDS22;Parent=g4724.t3
HiC_scaffold_13	GeneMark.hmm3	intron	1531665	1531946	.	+	2	ID=g4724.t4.intron20;Parent=g4724.t4
HiC_scaffold_13	AUGUSTUS	intron	1531665	1531946	1.0	+	.	ID=g4724.t2.intron21;Parent=g4724.t2
HiC_scaffold_13	AUGUSTUS	intron	1531665	1531946	1.0	+	.	ID=g4724.t3.intron22;Parent=g4724.t3
HiC_scaffold_13	AUGUSTUS	exon	1531947	1532155	.	+	.	ID=g4724.t2.exon22;Parent=g4724.t2
HiC_scaffold_13	AUGUSTUS	exon	1531947	1532155	.	+	.	ID=g4724.t3.exon23;Parent=g4724.t3
HiC_scaffold_13	GeneMark.hmm3	CDS	1531947	1532155	.	+	1	ID=g4724.t4.CDS21;Parent=g4724.t4
HiC_scaffold_13	GeneMark.hmm3	exon	1531947	1532155	.	+	1	ID=g4724.t4.exon21;Parent=g4724.t4
HiC_scaffold_13	AUGUSTUS	CDS	1531947	1532155	1.0	+	1	ID=g4724.t2.CDS22;Parent=g4724.t2
HiC_scaffold_13	AUGUSTUS	CDS	1531947	1532155	1.0	+	1	ID=g4724.t3.CDS23;Parent=g4724.t3
HiC_scaffold_13	GeneMark.hmm3	intron	1532156	1532244	.	+	1	ID=g4724.t4.intron21;Parent=g4724.t4
HiC_scaffold_13	AUGUSTUS	intron	1532156	1532244	1.0	+	.	ID=g4724.t2.intron22;Parent=g4724.t2
HiC_scaffold_13	AUGUSTUS	intron	1532156	1532244	1.0	+	.	ID=g4724.t3.intron23;Parent=g4724.t3
HiC_scaffold_13	AUGUSTUS	exon	1532245	1532347	.	+	.	ID=g4724.t2.exon23;Parent=g4724.t2
HiC_scaffold_13	AUGUSTUS	exon	1532245	1532347	.	+	.	ID=g4724.t3.exon24;Parent=g4724.t3
HiC_scaffold_13	GeneMark.hmm3	CDS	1532245	1532347	.	+	2	ID=g4724.t4.CDS22;Parent=g4724.t4
HiC_scaffold_13	GeneMark.hmm3	exon	1532245	1532347	.	+	2	ID=g4724.t4.exon22;Parent=g4724.t4
HiC_scaffold_13	AUGUSTUS	CDS	1532245	1532347	1.0	+	2	ID=g4724.t2.CDS23;Parent=g4724.t2
HiC_scaffold_13	AUGUSTUS	CDS	1532245	1532347	1.0	+	2	ID=g4724.t3.CDS24;Parent=g4724.t3
HiC_scaffold_13	GeneMark.hmm3	intron	1532348	1533515	.	+	2	ID=g4724.t4.intron22;Parent=g4724.t4
HiC_scaffold_13	AUGUSTUS	intron	1532348	1533515	1.0	+	.	ID=g4724.t2.intron23;Parent=g4724.t2
HiC_scaffold_13	AUGUSTUS	intron	1532348	1533515	1.0	+	.	ID=g4724.t3.intron24;Parent=g4724.t3
HiC_scaffold_13	AUGUSTUS	exon	1533516	1533631	.	+	.	ID=g4724.t2.exon24;Parent=g4724.t2
HiC_scaffold_13	AUGUSTUS	exon	1533516	1533631	.	+	.	ID=g4724.t3.exon25;Parent=g4724.t3
HiC_scaffold_13	GeneMark.hmm3	CDS	1533516	1533631	.	+	1	ID=g4724.t4.CDS23;Parent=g4724.t4
HiC_scaffold_13	GeneMark.hmm3	exon	1533516	1533631	.	+	1	ID=g4724.t4.exon23;Parent=g4724.t4
HiC_scaffold_13	AUGUSTUS	CDS	1533516	1533631	1.0	+	1	ID=g4724.t2.CDS24;Parent=g4724.t2
HiC_scaffold_13	AUGUSTUS	CDS	1533516	1533631	1.0	+	1	ID=g4724.t3.CDS25;Parent=g4724.t3
HiC_scaffold_13	GeneMark.hmm3	intron	1533632	1534035	.	+	1	ID=g4724.t4.intron23;Parent=g4724.t4
HiC_scaffold_13	AUGUSTUS	intron	1533632	1534035	1.0	+	.	ID=g4724.t2.intron24;Parent=g4724.t2
HiC_scaffold_13	AUGUSTUS	intron	1533632	1534035	1.0	+	.	ID=g4724.t3.intron25;Parent=g4724.t3
HiC_scaffold_13	AUGUSTUS	exon	1534036	1534154	.	+	.	ID=g4724.t2.exon25;Parent=g4724.t2
HiC_scaffold_13	AUGUSTUS	exon	1534036	1534154	.	+	.	ID=g4724.t3.exon26;Parent=g4724.t3
HiC_scaffold_13	AUGUSTUS	CDS	1534036	1534154	1.0	+	2	ID=g4724.t2.CDS25;Parent=g4724.t2
HiC_scaffold_13	AUGUSTUS	CDS	1534036	1534154	1.0	+	2	ID=g4724.t3.CDS26;Parent=g4724.t3
HiC_scaffold_13	GeneMark.hmm3	CDS	1534036	1534193	.	+	2	ID=g4724.t4.CDS24;Parent=g4724.t4
HiC_scaffold_13	GeneMark.hmm3	exon	1534036	1534193	.	+	2	ID=g4724.t4.exon24;Parent=g4724.t4
HiC_scaffold_13	AUGUSTUS	intron	1534155	1537050	1.0	+	.	ID=g4724.t2.intron25;Parent=g4724.t2
HiC_scaffold_13	AUGUSTUS	intron	1534155	1537050	1.0	+	.	ID=g4724.t3.intron26;Parent=g4724.t3
HiC_scaffold_13	GeneMark.hmm3	stop_codon	1534191	1534193	.	+	0	ID=g4724.t4.stop1;Parent=g4724.t4
HiC_scaffold_13	AUGUSTUS	exon	1537051	1537353	.	+	.	ID=g4724.t2.exon26;Parent=g4724.t2
HiC_scaffold_13	AUGUSTUS	exon	1537051	1537353	.	+	.	ID=g4724.t3.exon27;Parent=g4724.t3
HiC_scaffold_13	AUGUSTUS	CDS	1537051	1537353	1.0	+	0	ID=g4724.t2.CDS26;Parent=g4724.t2
HiC_scaffold_13	AUGUSTUS	CDS	1537051	1537353	1.0	+	0	ID=g4724.t3.CDS27;Parent=g4724.t3
HiC_scaffold_13	AUGUSTUS	stop_codon	1537351	1537353	.	+	0	ID=g4724.t2.stop1;Parent=g4724.t2
HiC_scaffold_13	AUGUSTUS	stop_codon	1537351	1537353	.	+	0	ID=g4724.t3.stop1;Parent=g4724.t3
HiC_scaffold_13	AUGUSTUS	stop_codon	1549513	1549515	.	-	0	ID=g4725.t1.stop1;Parent=g4725.t1
HiC_scaffold_13	AUGUSTUS	exon	1549513	1549633	.	-	.	ID=g4725.t1.exon1;Parent=g4725.t1
HiC_scaffold_13	AUGUSTUS	CDS	1549513	1549633	1.0	-	1	ID=g4725.t1.CDS1;Parent=g4725.t1
HiC_scaffold_13	AUGUSTUS	gene	1549513	1563744	.	-	.	ID=g4725
HiC_scaffold_13	AUGUSTUS	mRNA	1549513	1563744	0.97	-	.	ID=g4725.t1;Parent=g4725;em_target=482537.XP_008587575.1;em_score=1384.0;em_evalue=0.0;em_tcov=.;em_OGs=KOG3193@1|root,KOG3193@2759|Eukaryota,38E39@33154|Opisthokonta,3B9HM@33208|Metazoa,3CSWY@33213|Bilateria,47ZB2@7711|Chordata,48XMJ@7742|Vertebrata,3J3Z0@40674|Mammalia,35JMG@314146|Euarchontoglires;em_COG_cat=P;em_desc=calcium-activated potassium channel activity;em_max_annot_lvl=33208|Metazoa;em_Preferred_name=KCNT1;em_KEGG_ko=ko:K04946;em_BRITE=ko00000,ko04040;em_KEGG_TC=1.A.1.3.4,1.A.1.3.7,1.A.1.3.8;em_PFAMs=BK_channel_a,Ion_trans_2;em_GOs=GO:0001505,GO:0001956,GO:0003674,GO:0005215,GO:0005216,GO:0005227,GO:0005228,GO:0005244,GO:0005249,GO:0005261,GO:0005267,GO:0005575,GO:0005623,GO:0005886,GO:0005887,GO:0006810,GO:0006811,GO:0006812,GO:0006813,GO:0008076,GO:0008150,GO:0008324,GO:0009987,GO:0010646,GO:0010647,GO:0015075,GO:0015077,GO:0015079,GO:0015267,GO:0015269,GO:0015271,GO:0015318,GO:0015672,GO:0016020,GO:0016021,GO:0022803,GO:0022832,GO:0022836,GO:0022838,GO:0022839,GO:0022843,GO:0022857,GO:0022890,GO:0023051,GO:0023056,GO:0030001,GO:0030424,GO:0031224,GO:0031226,GO:0032879,GO:0032991,GO:0034220,GO:0034702,GO:0034703,GO:0034705,GO:0042995,GO:0043005,GO:0044425,GO:0044459,GO:0044464,GO:0046873,GO:0046928,GO:0048518,GO:0048522,GO:0050789,GO:0050794,GO:0050804,GO:0050806,GO:0051046,GO:0051047,GO:0051049,GO:0051050,GO:0051179,GO:0051234,GO:0051588,GO:0051590,GO:0055085,GO:0060341,GO:0065007,GO:0065008,GO:0071804,GO:0071805,GO:0071944,GO:0097458,GO:0098655,GO:0098660,GO:0098662,GO:0098796,GO:0098797,GO:0099177,GO:0120025,GO:1902495,GO:1903530,GO:1903532,GO:1990351
HiC_scaffold_13	AUGUSTUS	intron	1549634	1549723	1.0	-	.	ID=g4725.t1.intron1;Parent=g4725.t1
HiC_scaffold_13	AUGUSTUS	exon	1549724	1549808	.	-	.	ID=g4725.t1.exon2;Parent=g4725.t1
HiC_scaffold_13	AUGUSTUS	CDS	1549724	1549808	1.0	-	2	ID=g4725.t1.CDS2;Parent=g4725.t1
HiC_scaffold_13	AUGUSTUS	intron	1549809	1552456	1.0	-	.	ID=g4725.t1.intron2;Parent=g4725.t1
HiC_scaffold_13	AUGUSTUS	exon	1552457	1552519	.	-	.	ID=g4725.t1.exon3;Parent=g4725.t1
HiC_scaffold_13	AUGUSTUS	CDS	1552457	1552519	1.0	-	2	ID=g4725.t1.CDS3;Parent=g4725.t1
HiC_scaffold_13	AUGUSTUS	intron	1552520	1553778	1.0	-	.	ID=g4725.t1.intron3;Parent=g4725.t1
HiC_scaffold_13	AUGUSTUS	exon	1553779	1554103	.	-	.	ID=g4725.t1.exon4;Parent=g4725.t1
HiC_scaffold_13	AUGUSTUS	CDS	1553779	1554103	1.0	-	0	ID=g4725.t1.CDS4;Parent=g4725.t1
HiC_scaffold_13	AUGUSTUS	intron	1554104	1554701	1.0	-	.	ID=g4725.t1.intron4;Parent=g4725.t1
HiC_scaffold_13	AUGUSTUS	exon	1554702	1554722	.	-	.	ID=g4725.t1.exon5;Parent=g4725.t1
HiC_scaffold_13	AUGUSTUS	CDS	1554702	1554722	1.0	-	0	ID=g4725.t1.CDS5;Parent=g4725.t1
HiC_scaffold_13	AUGUSTUS	intron	1554723	1555050	1.0	-	.	ID=g4725.t1.intron5;Parent=g4725.t1
HiC_scaffold_13	AUGUSTUS	exon	1555051	1555179	.	-	.	ID=g4725.t1.exon6;Parent=g4725.t1
HiC_scaffold_13	AUGUSTUS	CDS	1555051	1555179	1.0	-	0	ID=g4725.t1.CDS6;Parent=g4725.t1
HiC_scaffold_13	AUGUSTUS	intron	1555180	1555263	1.0	-	.	ID=g4725.t1.intron6;Parent=g4725.t1
HiC_scaffold_13	AUGUSTUS	exon	1555264	1555347	.	-	.	ID=g4725.t1.exon7;Parent=g4725.t1
HiC_scaffold_13	AUGUSTUS	CDS	1555264	1555347	1.0	-	0	ID=g4725.t1.CDS7;Parent=g4725.t1
HiC_scaffold_13	AUGUSTUS	intron	1555348	1555636	1.0	-	.	ID=g4725.t1.intron7;Parent=g4725.t1
HiC_scaffold_13	AUGUSTUS	exon	1555637	1555738	.	-	.	ID=g4725.t1.exon8;Parent=g4725.t1
HiC_scaffold_13	AUGUSTUS	CDS	1555637	1555738	1.0	-	0	ID=g4725.t1.CDS8;Parent=g4725.t1
HiC_scaffold_13	AUGUSTUS	intron	1555739	1558889	1.0	-	.	ID=g4725.t1.intron8;Parent=g4725.t1
HiC_scaffold_13	AUGUSTUS	exon	1558890	1559001	.	-	.	ID=g4725.t1.exon9;Parent=g4725.t1
HiC_scaffold_13	AUGUSTUS	CDS	1558890	1559001	1.0	-	1	ID=g4725.t1.CDS9;Parent=g4725.t1
HiC_scaffold_13	AUGUSTUS	intron	1559002	1559422	1.0	-	.	ID=g4725.t1.intron9;Parent=g4725.t1
HiC_scaffold_13	AUGUSTUS	exon	1559423	1559557	.	-	.	ID=g4725.t1.exon10;Parent=g4725.t1
HiC_scaffold_13	AUGUSTUS	CDS	1559423	1559557	1.0	-	1	ID=g4725.t1.CDS10;Parent=g4725.t1
HiC_scaffold_13	AUGUSTUS	intron	1559558	1559769	1.0	-	.	ID=g4725.t1.intron10;Parent=g4725.t1
HiC_scaffold_13	AUGUSTUS	exon	1559770	1559841	.	-	.	ID=g4725.t1.exon11;Parent=g4725.t1
HiC_scaffold_13	AUGUSTUS	CDS	1559770	1559841	1.0	-	1	ID=g4725.t1.CDS11;Parent=g4725.t1
HiC_scaffold_13	AUGUSTUS	intron	1559842	1560236	1.0	-	.	ID=g4725.t1.intron11;Parent=g4725.t1
HiC_scaffold_13	AUGUSTUS	exon	1560237	1560409	.	-	.	ID=g4725.t1.exon12;Parent=g4725.t1
HiC_scaffold_13	AUGUSTUS	CDS	1560237	1560409	1.0	-	0	ID=g4725.t1.CDS12;Parent=g4725.t1
HiC_scaffold_13	AUGUSTUS	intron	1560410	1562337	1.0	-	.	ID=g4725.t1.intron12;Parent=g4725.t1
HiC_scaffold_13	AUGUSTUS	exon	1562338	1562443	.	-	.	ID=g4725.t1.exon13;Parent=g4725.t1
HiC_scaffold_13	AUGUSTUS	CDS	1562338	1562443	1.0	-	1	ID=g4725.t1.CDS13;Parent=g4725.t1
HiC_scaffold_13	AUGUSTUS	intron	1562444	1563279	1.0	-	.	ID=g4725.t1.intron13;Parent=g4725.t1
HiC_scaffold_13	AUGUSTUS	exon	1563280	1563514	.	-	.	ID=g4725.t1.exon14;Parent=g4725.t1
HiC_scaffold_13	AUGUSTUS	CDS	1563280	1563514	0.98	-	2	ID=g4725.t1.CDS14;Parent=g4725.t1
HiC_scaffold_13	AUGUSTUS	intron	1563515	1563719	0.98	-	.	ID=g4725.t1.intron14;Parent=g4725.t1
HiC_scaffold_13	AUGUSTUS	exon	1563720	1563744	.	-	.	ID=g4725.t1.exon15;Parent=g4725.t1
HiC_scaffold_13	AUGUSTUS	CDS	1563720	1563744	0.97	-	0	ID=g4725.t1.CDS15;Parent=g4725.t1
HiC_scaffold_13	AUGUSTUS	start_codon	1563742	1563744	.	-	0	ID=g4725.t1.start1;Parent=g4725.t1
HiC_scaffold_13	AUGUSTUS	start_codon	1611751	1611753	.	+	0	ID=g4726.t1.start1;Parent=g4726.t1
HiC_scaffold_13	GeneMark.hmm3	start_codon	1611751	1611753	.	+	0	ID=g4726.t2.start1;Parent=g4726.t2
HiC_scaffold_13	AUGUSTUS	exon	1611751	1611791	.	+	.	ID=g4726.t1.exon1;Parent=g4726.t1
HiC_scaffold_13	GeneMark.hmm3	CDS	1611751	1611791	.	+	0	ID=g4726.t2.CDS1;Parent=g4726.t2
HiC_scaffold_13	GeneMark.hmm3	exon	1611751	1611791	.	+	0	ID=g4726.t2.exon1;Parent=g4726.t2
HiC_scaffold_13	AUGUSTUS	CDS	1611751	1611791	1.0	+	0	ID=g4726.t1.CDS1;Parent=g4726.t1
HiC_scaffold_13	GeneMark.hmm3	mRNA	1611751	1614959	.	+	.	ID=g4726.t2;Parent=g4726;em_target=9668.ENSMPUP00000011887;em_score=386.9;em_evalue=3.8e-118;em_tcov=.;em_OGs=2FCEB@1|root,2TDNY@2759|Eukaryota,3A3FR@33154|Opisthokonta,3BRKT@33208|Metazoa,3D7MP@33213|Bilateria,48BF4@7711|Chordata,49A0U@7742|Vertebrata,3J8S5@40674|Mammalia,3ETP5@33554|Carnivora;em_COG_cat=K;em_desc=Spermatogenesis and oogenesis specific basic helix-loop-helix 1;em_max_annot_lvl=33208|Metazoa;em_Preferred_name=SOHLH1;em_PFAMs=HLH;em_GOs=GO:0000003,GO:0000976,GO:0000977,GO:0000981,GO:0001012,GO:0001046,GO:0001047,GO:0001067,GO:0001228,GO:0001541,GO:0003006,GO:0003674,GO:0003676,GO:0003677,GO:0003690,GO:0003700,GO:0005488,GO:0005515,GO:0005575,GO:0005622,GO:0005623,GO:0005634,GO:0005737,GO:0006139,GO:0006351,GO:0006355,GO:0006357,GO:0006366,GO:0006725,GO:0006807,GO:0007275,GO:0007276,GO:0007281,GO:0007283,GO:0007292,GO:0007548,GO:0008150,GO:0008152,GO:0008406,GO:0008585,GO:0009058,GO:0009059,GO:0009889,GO:0009891,GO:0009893,GO:0009987,GO:0009994,GO:0010467,GO:0010468,GO:0010556,GO:0010557,GO:0010604,GO:0010628,GO:0016070,GO:0018130,GO:0019219,GO:0019222,GO:0019438,GO:0019953,GO:0022412,GO:0022414,GO:0030154,GO:0031323,GO:0031325,GO:0031326,GO:0031328,GO:0032501,GO:0032502,GO:0032504,GO:0032774,GO:0034641,GO:0034645,GO:0034654,GO:0042802,GO:0042803,GO:0043170,GO:0043226,GO:0043227,GO:0043229,GO:0043231,GO:0043565,GO:0044212,GO:0044237,GO:0044238,GO:0044249,GO:0044260,GO:0044271,GO:0044424,GO:0044464,GO:0044703,GO:0045137,GO:0045893,GO:0045935,GO:0045944,GO:0046483,GO:0046545,GO:0046660,GO:0046982,GO:0046983,GO:0048232,GO:0048468,GO:0048477,GO:0048513,GO:0048518,GO:0048522,GO:0048608,GO:0048609,GO:0048731,GO:0048856,GO:0048869,GO:0050789,GO:0050794,GO:0051171,GO:0051173,GO:0051252,GO:0051254,GO:0051704,GO:0060255,GO:0061458,GO:0065007,GO:0071704,GO:0080090,GO:0090304,GO:0097159,GO:0097659,GO:0140110,GO:1901360,GO:1901362,GO:1901363,GO:1901576,GO:1902680,GO:1903506,GO:1903508,GO:1990837,GO:2000112,GO:2001141
HiC_scaffold_13	AUGUSTUS	gene	1611751	1616074	.	+	.	ID=g4726
HiC_scaffold_13	AUGUSTUS	mRNA	1611751	1616074	.	+	.	ID=g4726.t1;Parent=g4726;em_target=9713.XP_006744023.1;em_score=442.5;em_evalue=7.3e-135;em_tcov=.;em_OGs=2FCEB@1|root,2TDNY@2759|Eukaryota,3A3FR@33154|Opisthokonta,3BRKT@33208|Metazoa,3D7MP@33213|Bilateria,48BF4@7711|Chordata,49A0U@7742|Vertebrata,3J8S5@40674|Mammalia,3ETP5@33554|Carnivora;em_COG_cat=K;em_desc=Spermatogenesis and oogenesis specific basic helix-loop-helix 1;em_max_annot_lvl=33208|Metazoa;em_Preferred_name=SOHLH1;em_PFAMs=HLH;em_GOs=GO:0000003,GO:0000976,GO:0000977,GO:0000981,GO:0001012,GO:0001046,GO:0001047,GO:0001067,GO:0001228,GO:0001541,GO:0003006,GO:0003674,GO:0003676,GO:0003677,GO:0003690,GO:0003700,GO:0005488,GO:0005515,GO:0005575,GO:0005622,GO:0005623,GO:0005634,GO:0005737,GO:0006139,GO:0006351,GO:0006355,GO:0006357,GO:0006366,GO:0006725,GO:0006807,GO:0007275,GO:0007276,GO:0007281,GO:0007283,GO:0007292,GO:0007548,GO:0008150,GO:0008152,GO:0008406,GO:0008585,GO:0009058,GO:0009059,GO:0009889,GO:0009891,GO:0009893,GO:0009987,GO:0009994,GO:0010467,GO:0010468,GO:0010556,GO:0010557,GO:0010604,GO:0010628,GO:0016070,GO:0018130,GO:0019219,GO:0019222,GO:0019438,GO:0019953,GO:0022412,GO:0022414,GO:0030154,GO:0031323,GO:0031325,GO:0031326,GO:0031328,GO:0032501,GO:0032502,GO:0032504,GO:0032774,GO:0034641,GO:0034645,GO:0034654,GO:0042802,GO:0042803,GO:0043170,GO:0043226,GO:0043227,GO:0043229,GO:0043231,GO:0043565,GO:0044212,GO:0044237,GO:0044238,GO:0044249,GO:0044260,GO:0044271,GO:0044424,GO:0044464,GO:0044703,GO:0045137,GO:0045893,GO:0045935,GO:0045944,GO:0046483,GO:0046545,GO:0046660,GO:0046982,GO:0046983,GO:0048232,GO:0048468,GO:0048477,GO:0048513,GO:0048518,GO:0048522,GO:0048608,GO:0048609,GO:0048731,GO:0048856,GO:0048869,GO:0050789,GO:0050794,GO:0051171,GO:0051173,GO:0051252,GO:0051254,GO:0051704,GO:0060255,GO:0061458,GO:0065007,GO:0071704,GO:0080090,GO:0090304,GO:0097159,GO:0097659,GO:0140110,GO:1901360,GO:1901362,GO:1901363,GO:1901576,GO:1902680,GO:1903506,GO:1903508,GO:1990837,GO:2000112,GO:2001141
HiC_scaffold_13	GeneMark.hmm3	intron	1611792	1612067	.	+	2	ID=g4726.t2.intron1;Parent=g4726.t2
HiC_scaffold_13	AUGUSTUS	intron	1611792	1612067	1.0	+	.	ID=g4726.t1.intron1;Parent=g4726.t1
HiC_scaffold_13	AUGUSTUS	exon	1612068	1612244	.	+	.	ID=g4726.t1.exon2;Parent=g4726.t1
HiC_scaffold_13	GeneMark.hmm3	CDS	1612068	1612244	.	+	1	ID=g4726.t2.CDS2;Parent=g4726.t2
HiC_scaffold_13	GeneMark.hmm3	exon	1612068	1612244	.	+	1	ID=g4726.t2.exon2;Parent=g4726.t2
HiC_scaffold_13	AUGUSTUS	CDS	1612068	1612244	1.0	+	1	ID=g4726.t1.CDS2;Parent=g4726.t1
HiC_scaffold_13	GeneMark.hmm3	intron	1612245	1612689	.	+	2	ID=g4726.t2.intron2;Parent=g4726.t2
HiC_scaffold_13	AUGUSTUS	intron	1612245	1612689	1.0	+	.	ID=g4726.t1.intron2;Parent=g4726.t1
HiC_scaffold_13	AUGUSTUS	exon	1612690	1612837	.	+	.	ID=g4726.t1.exon3;Parent=g4726.t1
HiC_scaffold_13	GeneMark.hmm3	CDS	1612690	1612837	.	+	1	ID=g4726.t2.CDS3;Parent=g4726.t2
HiC_scaffold_13	GeneMark.hmm3	exon	1612690	1612837	.	+	1	ID=g4726.t2.exon3;Parent=g4726.t2
HiC_scaffold_13	AUGUSTUS	CDS	1612690	1612837	1.0	+	1	ID=g4726.t1.CDS3;Parent=g4726.t1
HiC_scaffold_13	GeneMark.hmm3	intron	1612838	1613195	.	+	0	ID=g4726.t2.intron3;Parent=g4726.t2
HiC_scaffold_13	AUGUSTUS	intron	1612838	1613195	1.0	+	.	ID=g4726.t1.intron3;Parent=g4726.t1
HiC_scaffold_13	AUGUSTUS	exon	1613196	1613320	.	+	.	ID=g4726.t1.exon4;Parent=g4726.t1
HiC_scaffold_13	GeneMark.hmm3	CDS	1613196	1613320	.	+	0	ID=g4726.t2.CDS4;Parent=g4726.t2
HiC_scaffold_13	GeneMark.hmm3	exon	1613196	1613320	.	+	0	ID=g4726.t2.exon4;Parent=g4726.t2
HiC_scaffold_13	AUGUSTUS	CDS	1613196	1613320	1.0	+	0	ID=g4726.t1.CDS4;Parent=g4726.t1
HiC_scaffold_13	GeneMark.hmm3	intron	1613321	1613405	.	+	2	ID=g4726.t2.intron4;Parent=g4726.t2
HiC_scaffold_13	AUGUSTUS	intron	1613321	1613405	1.0	+	.	ID=g4726.t1.intron4;Parent=g4726.t1
HiC_scaffold_13	AUGUSTUS	exon	1613406	1613503	.	+	.	ID=g4726.t1.exon5;Parent=g4726.t1
HiC_scaffold_13	GeneMark.hmm3	CDS	1613406	1613503	.	+	1	ID=g4726.t2.CDS5;Parent=g4726.t2
HiC_scaffold_13	GeneMark.hmm3	exon	1613406	1613503	.	+	1	ID=g4726.t2.exon5;Parent=g4726.t2
HiC_scaffold_13	AUGUSTUS	CDS	1613406	1613503	1.0	+	1	ID=g4726.t1.CDS5;Parent=g4726.t1
HiC_scaffold_13	GeneMark.hmm3	intron	1613504	1614587	.	+	1	ID=g4726.t2.intron5;Parent=g4726.t2
HiC_scaffold_13	AUGUSTUS	intron	1613504	1614587	1.0	+	.	ID=g4726.t1.intron5;Parent=g4726.t1
HiC_scaffold_13	AUGUSTUS	exon	1614588	1614774	.	+	.	ID=g4726.t1.exon6;Parent=g4726.t1
HiC_scaffold_13	GeneMark.hmm3	CDS	1614588	1614774	.	+	2	ID=g4726.t2.CDS6;Parent=g4726.t2
HiC_scaffold_13	GeneMark.hmm3	exon	1614588	1614774	.	+	2	ID=g4726.t2.exon6;Parent=g4726.t2
HiC_scaffold_13	AUGUSTUS	CDS	1614588	1614774	1.0	+	2	ID=g4726.t1.CDS6;Parent=g4726.t1
HiC_scaffold_13	GeneMark.hmm3	intron	1614775	1614835	.	+	2	ID=g4726.t2.intron6;Parent=g4726.t2
HiC_scaffold_13	AUGUSTUS	intron	1614775	1615245	1.0	+	.	ID=g4726.t1.intron6;Parent=g4726.t1
HiC_scaffold_13	GeneMark.hmm3	CDS	1614836	1614959	.	+	1	ID=g4726.t2.CDS7;Parent=g4726.t2
HiC_scaffold_13	GeneMark.hmm3	exon	1614836	1614959	.	+	1	ID=g4726.t2.exon7;Parent=g4726.t2
HiC_scaffold_13	GeneMark.hmm3	stop_codon	1614957	1614959	.	+	0	ID=g4726.t2.stop1;Parent=g4726.t2
HiC_scaffold_13	AUGUSTUS	exon	1615246	1615316	.	+	.	ID=g4726.t1.exon7;Parent=g4726.t1
HiC_scaffold_13	AUGUSTUS	CDS	1615246	1615316	1.0	+	1	ID=g4726.t1.CDS7;Parent=g4726.t1
HiC_scaffold_13	AUGUSTUS	intron	1615317	1615383	1.0	+	.	ID=g4726.t1.intron7;Parent=g4726.t1
HiC_scaffold_13	AUGUSTUS	exon	1615384	1615548	.	+	.	ID=g4726.t1.exon8;Parent=g4726.t1
HiC_scaffold_13	AUGUSTUS	CDS	1615384	1615548	0.86	+	2	ID=g4726.t1.CDS8;Parent=g4726.t1
HiC_scaffold_13	AUGUSTUS	intron	1615549	1615856	0.85	+	.	ID=g4726.t1.intron8;Parent=g4726.t1
HiC_scaffold_13	AUGUSTUS	exon	1615857	1616074	.	+	.	ID=g4726.t1.exon9;Parent=g4726.t1
HiC_scaffold_13	AUGUSTUS	CDS	1615857	1616074	0.99	+	2	ID=g4726.t1.CDS9;Parent=g4726.t1
HiC_scaffold_13	AUGUSTUS	stop_codon	1616072	1616074	.	+	0	ID=g4726.t1.stop1;Parent=g4726.t1
HiC_scaffold_13	AUGUSTUS	stop_codon	1620994	1620996	.	-	0	ID=g4727.t1.stop1;Parent=g4727.t1
HiC_scaffold_13	AUGUSTUS	exon	1620994	1621052	.	-	.	ID=g4727.t1.exon1;Parent=g4727.t1
HiC_scaffold_13	AUGUSTUS	CDS	1620994	1621052	1.0	-	2	ID=g4727.t1.CDS1;Parent=g4727.t1
HiC_scaffold_13	AUGUSTUS	gene	1620994	1623845	.	-	.	ID=g4727
HiC_scaffold_13	AUGUSTUS	mRNA	1620994	1623845	1.0	-	.	ID=g4727.t1;Parent=g4727;em_target=9668.ENSMPUP00000011894;em_score=240.7;em_evalue=4.5e-75;em_tcov=.;em_OGs=2FBDZ@1|root,2TCMI@2759|Eukaryota,3APUS@33154|Opisthokonta,3C30J@33208|Metazoa,3DIDA@33213|Bilateria,48JPX@7711|Chordata,49GPS@7742|Vertebrata,3JHIC@40674|Mammalia,3EVU5@33554|Carnivora;em_COG_cat=S;em_desc=Lipocalin / cytosolic fatty-acid binding protein family;em_max_annot_lvl=33208|Metazoa;em_PFAMs=Lipocalin;em_Preferred_name=
HiC_scaffold_13	AUGUSTUS	intron	1621053	1621137	1.0	-	.	ID=g4727.t1.intron1;Parent=g4727.t1
HiC_scaffold_13	AUGUSTUS	exon	1621138	1621239	.	-	.	ID=g4727.t1.exon2;Parent=g4727.t1
HiC_scaffold_13	AUGUSTUS	CDS	1621138	1621239	1.0	-	2	ID=g4727.t1.CDS2;Parent=g4727.t1
HiC_scaffold_13	AUGUSTUS	intron	1621240	1622722	1.0	-	.	ID=g4727.t1.intron2;Parent=g4727.t1
HiC_scaffold_13	AUGUSTUS	exon	1622723	1622833	.	-	.	ID=g4727.t1.exon3;Parent=g4727.t1
HiC_scaffold_13	AUGUSTUS	CDS	1622723	1622833	1.0	-	2	ID=g4727.t1.CDS3;Parent=g4727.t1
HiC_scaffold_13	AUGUSTUS	intron	1622834	1623164	1.0	-	.	ID=g4727.t1.intron3;Parent=g4727.t1
HiC_scaffold_13	AUGUSTUS	exon	1623165	1623238	.	-	.	ID=g4727.t1.exon4;Parent=g4727.t1
HiC_scaffold_13	AUGUSTUS	CDS	1623165	1623238	1.0	-	1	ID=g4727.t1.CDS4;Parent=g4727.t1
HiC_scaffold_13	AUGUSTUS	intron	1623239	1623494	1.0	-	.	ID=g4727.t1.intron4;Parent=g4727.t1
HiC_scaffold_13	AUGUSTUS	exon	1623495	1623623	.	-	.	ID=g4727.t1.exon5;Parent=g4727.t1
HiC_scaffold_13	AUGUSTUS	CDS	1623495	1623623	1.0	-	1	ID=g4727.t1.CDS5;Parent=g4727.t1
HiC_scaffold_13	AUGUSTUS	intron	1623624	1623723	1.0	-	.	ID=g4727.t1.intron5;Parent=g4727.t1
HiC_scaffold_13	AUGUSTUS	exon	1623724	1623845	.	-	.	ID=g4727.t1.exon6;Parent=g4727.t1
HiC_scaffold_13	AUGUSTUS	CDS	1623724	1623845	1.0	-	0	ID=g4727.t1.CDS6;Parent=g4727.t1
HiC_scaffold_13	AUGUSTUS	start_codon	1623843	1623845	.	-	0	ID=g4727.t1.start1;Parent=g4727.t1
HiC_scaffold_13	GeneMark.hmm3	stop_codon	1636653	1636655	.	-	0	ID=g4728.t1.stop1;Parent=g4728.t1
HiC_scaffold_13	GeneMark.hmm3	gene	1636653	1637555	.	-	.	ID=g4728
HiC_scaffold_13	GeneMark.hmm3	mRNA	1636653	1637555	.	-	.	ID=g4728.t1;Parent=g4728;em_target=9713.XP_006739691.1;em_score=114.2;em_evalue=2e-36;em_tcov=.;em_OGs=2BYI3@1|root,2TJKQ@2759|Eukaryota,39IGN@33154|Opisthokonta,3CN9A@33208|Metazoa,3DGSM@33213|Bilateria,48JV5@7711|Chordata,49GMM@7742|Vertebrata,3JJNZ@40674|Mammalia,3EVXU@33554|Carnivora;em_COG_cat=S;em_desc=Lipocalin / cytosolic fatty-acid binding protein family;em_max_annot_lvl=33208|Metazoa;em_PFAMs=Lipocalin;em_Preferred_name=;em_GOs=GO:0005575,GO:0005576
HiC_scaffold_13	GeneMark.hmm3	CDS	1636653	1637555	.	-	0	ID=g4728.t1.CDS1;Parent=g4728.t1
HiC_scaffold_13	GeneMark.hmm3	exon	1636653	1637555	.	-	0	ID=g4728.t1.exon1;Parent=g4728.t1
HiC_scaffold_13	GeneMark.hmm3	start_codon	1637553	1637555	.	-	0	ID=g4728.t1.start1;Parent=g4728.t1
HiC_scaffold_13	AUGUSTUS	stop_codon	1668617	1668619	.	-	0	ID=g4729.t1.stop1;Parent=g4729.t1
HiC_scaffold_13	AUGUSTUS	exon	1668617	1668642	.	-	.	ID=g4729.t1.exon1;Parent=g4729.t1
HiC_scaffold_13	AUGUSTUS	CDS	1668617	1668642	1.0	-	2	ID=g4729.t1.CDS1;Parent=g4729.t1
HiC_scaffold_13	AUGUSTUS	gene	1668617	1672222	.	-	.	ID=g4729
HiC_scaffold_13	AUGUSTUS	mRNA	1668617	1672222	1.0	-	.	ID=g4729.t1;Parent=g4729;em_target=9694.XP_007095969.1;em_score=324.4;em_evalue=1.3e-100;em_tcov=.;em_OGs=2FG1J@1|root,2THE0@2759|Eukaryota,39DKS@33154|Opisthokonta,3CHJI@33208|Metazoa,3DZ32@33213|Bilateria,48F39@7711|Chordata,49BWG@7742|Vertebrata,3JGWW@40674|Mammalia,3EX0B@33554|Carnivora;em_COG_cat=S;em_desc=Lipocalin / cytosolic fatty-acid binding protein family;em_max_annot_lvl=33208|Metazoa;em_PFAMs=Lipocalin;em_Preferred_name=
HiC_scaffold_13	AUGUSTUS	intron	1668643	1669360	1.0	-	.	ID=g4729.t1.intron1;Parent=g4729.t1
HiC_scaffold_13	AUGUSTUS	exon	1669361	1669456	.	-	.	ID=g4729.t1.exon2;Parent=g4729.t1
HiC_scaffold_13	AUGUSTUS	CDS	1669361	1669456	1.0	-	2	ID=g4729.t1.CDS2;Parent=g4729.t1
HiC_scaffold_13	AUGUSTUS	intron	1669457	1670194	1.0	-	.	ID=g4729.t1.intron2;Parent=g4729.t1
HiC_scaffold_13	AUGUSTUS	exon	1670195	1670308	.	-	.	ID=g4729.t1.exon3;Parent=g4729.t1
HiC_scaffold_13	AUGUSTUS	CDS	1670195	1670308	1.0	-	2	ID=g4729.t1.CDS3;Parent=g4729.t1
HiC_scaffold_13	AUGUSTUS	intron	1670309	1670481	1.0	-	.	ID=g4729.t1.intron3;Parent=g4729.t1
HiC_scaffold_13	AUGUSTUS	exon	1670482	1670555	.	-	.	ID=g4729.t1.exon4;Parent=g4729.t1
HiC_scaffold_13	AUGUSTUS	CDS	1670482	1670555	1.0	-	1	ID=g4729.t1.CDS4;Parent=g4729.t1
HiC_scaffold_13	AUGUSTUS	intron	1670556	1671346	1.0	-	.	ID=g4729.t1.intron4;Parent=g4729.t1
HiC_scaffold_13	AUGUSTUS	exon	1671347	1671480	.	-	.	ID=g4729.t1.exon5;Parent=g4729.t1
HiC_scaffold_13	AUGUSTUS	CDS	1671347	1671480	1.0	-	0	ID=g4729.t1.CDS5;Parent=g4729.t1
HiC_scaffold_13	AUGUSTUS	intron	1671481	1672111	1.0	-	.	ID=g4729.t1.intron5;Parent=g4729.t1
HiC_scaffold_13	AUGUSTUS	exon	1672112	1672222	.	-	.	ID=g4729.t1.exon6;Parent=g4729.t1
HiC_scaffold_13	AUGUSTUS	CDS	1672112	1672222	1.0	-	0	ID=g4729.t1.CDS6;Parent=g4729.t1
HiC_scaffold_13	AUGUSTUS	start_codon	1672220	1672222	.	-	0	ID=g4729.t1.start1;Parent=g4729.t1
HiC_scaffold_13	AUGUSTUS	stop_codon	1682335	1682337	.	-	0	ID=g4730.t1.stop1;Parent=g4730.t1
HiC_scaffold_13	AUGUSTUS	exon	1682335	1682360	.	-	.	ID=g4730.t1.exon1;Parent=g4730.t1
HiC_scaffold_13	AUGUSTUS	CDS	1682335	1682360	1.0	-	2	ID=g4730.t1.CDS1;Parent=g4730.t1
HiC_scaffold_13	AUGUSTUS	gene	1682335	1684843	.	-	.	ID=g4730
HiC_scaffold_13	AUGUSTUS	mRNA	1682335	1684843	1.0	-	.	ID=g4730.t1;Parent=g4730;em_target=9668.ENSMPUP00000011919;em_score=322.6;em_evalue=2.2e-99;em_tcov=.;em_OGs=2BU84@1|root,2S22P@2759|Eukaryota,3A2VR@33154|Opisthokonta,3BR9Q@33208|Metazoa,3D7UC@33213|Bilateria,48EU6@7711|Chordata,49BHJ@7742|Vertebrata,3JH4H@40674|Mammalia,3EUQ1@33554|Carnivora;em_COG_cat=S;em_desc=Lipocalin / cytosolic fatty-acid binding protein family;em_max_annot_lvl=33208|Metazoa;em_PFAMs=Lipocalin;em_Preferred_name=LCN1;em_GOs=GO:0003674,GO:0004857,GO:0004866,GO:0004869,GO:0005102,GO:0005488,GO:0005515,GO:0005575,GO:0005576,GO:0005615,GO:0006508,GO:0006807,GO:0006810,GO:0006811,GO:0006820,GO:0006869,GO:0008150,GO:0008152,GO:0008270,GO:0009892,GO:0010466,GO:0010605,GO:0010876,GO:0010951,GO:0015711,GO:0015718,GO:0015849,GO:0015908,GO:0015909,GO:0019222,GO:0019538,GO:0030162,GO:0030234,GO:0030414,GO:0031323,GO:0031324,GO:0031404,GO:0032268,GO:0032269,GO:0033036,GO:0043086,GO:0043167,GO:0043168,GO:0043169,GO:0043170,GO:0044092,GO:0044238,GO:0044421,GO:0045861,GO:0046872,GO:0046914,GO:0046942,GO:0048519,GO:0048523,GO:0050789,GO:0050790,GO:0050794,GO:0051171,GO:0051172,GO:0051179,GO:0051234,GO:0051246,GO:0051248,GO:0051336,GO:0051346,GO:0052547,GO:0052548,GO:0060255,GO:0061134,GO:0061135,GO:0065007,GO:0065009,GO:0071702,GO:0071704,GO:0080090,GO:0098772,GO:1901564
HiC_scaffold_13	AUGUSTUS	intron	1682361	1682580	1.0	-	.	ID=g4730.t1.intron1;Parent=g4730.t1
HiC_scaffold_13	AUGUSTUS	exon	1682581	1682679	.	-	.	ID=g4730.t1.exon2;Parent=g4730.t1
HiC_scaffold_13	AUGUSTUS	CDS	1682581	1682679	1.0	-	2	ID=g4730.t1.CDS2;Parent=g4730.t1
HiC_scaffold_13	AUGUSTUS	intron	1682680	1683223	1.0	-	.	ID=g4730.t1.intron2;Parent=g4730.t1
HiC_scaffold_13	AUGUSTUS	exon	1683224	1683334	.	-	.	ID=g4730.t1.exon3;Parent=g4730.t1
HiC_scaffold_13	AUGUSTUS	CDS	1683224	1683334	1.0	-	2	ID=g4730.t1.CDS3;Parent=g4730.t1
HiC_scaffold_13	AUGUSTUS	intron	1683335	1683805	1.0	-	.	ID=g4730.t1.intron3;Parent=g4730.t1
HiC_scaffold_13	AUGUSTUS	exon	1683806	1683876	.	-	.	ID=g4730.t1.exon4;Parent=g4730.t1
HiC_scaffold_13	AUGUSTUS	CDS	1683806	1683876	1.0	-	1	ID=g4730.t1.CDS4;Parent=g4730.t1
HiC_scaffold_13	AUGUSTUS	intron	1683877	1684290	1.0	-	.	ID=g4730.t1.intron4;Parent=g4730.t1
HiC_scaffold_13	AUGUSTUS	exon	1684291	1684421	.	-	.	ID=g4730.t1.exon5;Parent=g4730.t1
HiC_scaffold_13	AUGUSTUS	CDS	1684291	1684421	1.0	-	0	ID=g4730.t1.CDS5;Parent=g4730.t1
HiC_scaffold_13	AUGUSTUS	intron	1684422	1684753	1.0	-	.	ID=g4730.t1.intron5;Parent=g4730.t1
HiC_scaffold_13	AUGUSTUS	exon	1684754	1684843	.	-	.	ID=g4730.t1.exon6;Parent=g4730.t1
HiC_scaffold_13	AUGUSTUS	CDS	1684754	1684843	1.0	-	0	ID=g4730.t1.CDS6;Parent=g4730.t1
HiC_scaffold_13	AUGUSTUS	start_codon	1684841	1684843	.	-	0	ID=g4730.t1.start1;Parent=g4730.t1
HiC_scaffold_13	AUGUSTUS	start_codon	1701939	1701941	.	+	0	ID=g4731.t1.start1;Parent=g4731.t1
HiC_scaffold_13	AUGUSTUS	exon	1701939	1701944	.	+	.	ID=g4731.t1.exon1;Parent=g4731.t1
HiC_scaffold_13	AUGUSTUS	CDS	1701939	1701944	0.95	+	0	ID=g4731.t1.CDS1;Parent=g4731.t1
HiC_scaffold_13	AUGUSTUS	gene	1701939	1703205	.	+	.	ID=g4731
HiC_scaffold_13	AUGUSTUS	mRNA	1701939	1703205	0.95	+	.	ID=g4731.t1;Parent=g4731;em_target=29073.XP_008707694.1;em_score=131.2;em_evalue=8.8e-42;em_tcov=.;em_OGs=2BU9X@1|root,2S22V@2759|Eukaryota,3A9J2@33154|Opisthokonta,3BV2E@33208|Metazoa,3D7B0@33213|Bilateria,48ERG@7711|Chordata,49BID@7742|Vertebrata,3JH2A@40674|Mammalia,3EXM1@33554|Carnivora;em_COG_cat=S;em_desc=Domain of unknown function (DUF4490);em_max_annot_lvl=33208|Metazoa;em_Preferred_name=C9orf116;em_PFAMs=DUF4490;em_GOs=
HiC_scaffold_13	AUGUSTUS	intron	1701945	1703004	1.0	+	.	ID=g4731.t1.intron1;Parent=g4731.t1
HiC_scaffold_13	AUGUSTUS	exon	1703005	1703205	.	+	.	ID=g4731.t1.exon2;Parent=g4731.t1
HiC_scaffold_13	AUGUSTUS	CDS	1703005	1703205	1.0	+	0	ID=g4731.t1.CDS2;Parent=g4731.t1
HiC_scaffold_13	AUGUSTUS	stop_codon	1703203	1703205	.	+	0	ID=g4731.t1.stop1;Parent=g4731.t1
HiC_scaffold_13	AUGUSTUS	stop_codon	1707779	1707781	.	-	0	ID=g4732.t1.stop1;Parent=g4732.t1
HiC_scaffold_13	AUGUSTUS	gene	1707779	1711309	.	-	.	ID=g4732
HiC_scaffold_13	AUGUSTUS	exon	1707779	1711309	.	-	.	ID=g4732.t1.exon1;Parent=g4732.t1
HiC_scaffold_13	AUGUSTUS	mRNA	1707779	1711309	1.0	-	.	ID=g4732.t1;Parent=g4732;em_target=9668.ENSMPUP00000019087;em_score=2278.2;em_evalue=0.0;em_tcov=.;em_OGs=28JCV@1|root,2QRRS@2759|Eukaryota,39U22@33154|Opisthokonta,3BGZK@33208|Metazoa,3D1WC@33213|Bilateria,4896H@7711|Chordata,48VJW@7742|Vertebrata,3JFGR@40674|Mammalia,3EF04@33554|Carnivora;em_COG_cat=S;em_desc=Protein phosphatase 1, regulatory subunit 26;em_max_annot_lvl=33208|Metazoa;em_KEGG_ko=ko:K17565;em_BRITE=ko00000,ko01009;em_PFAMs=PPP1R26_N;em_Preferred_name=PPP1R26;em_GOs=GO:0003674,GO:0005488,GO:0005515,GO:0008150,GO:0009892,GO:0010563,GO:0010921,GO:0010923,GO:0019220,GO:0019222,GO:0019899,GO:0019902,GO:0031323,GO:0031324,GO:0035303,GO:0035305,GO:0043086,GO:0044092,GO:0045936,GO:0048519,GO:0048523,GO:0050789,GO:0050790,GO:0050794,GO:0051174,GO:0051336,GO:0051346,GO:0065007,GO:0065009
HiC_scaffold_13	AUGUSTUS	CDS	1707779	1711309	1.0	-	0	ID=g4732.t1.CDS1;Parent=g4732.t1
HiC_scaffold_13	AUGUSTUS	start_codon	1711307	1711309	.	-	0	ID=g4732.t1.start1;Parent=g4732.t1
HiC_scaffold_13	AUGUSTUS	stop_codon	1903616	1903618	.	-	0	ID=g4733.t1.stop1;Parent=g4733.t1
HiC_scaffold_13	AUGUSTUS	exon	1903616	1904290	.	-	.	ID=g4733.t1.exon1;Parent=g4733.t1
HiC_scaffold_13	AUGUSTUS	CDS	1903616	1904290	1.0	-	0	ID=g4733.t1.CDS1;Parent=g4733.t1
HiC_scaffold_13	AUGUSTUS	gene	1903616	1926015	.	-	.	ID=g4733
HiC_scaffold_13	AUGUSTUS	mRNA	1903616	1926015	0.91	-	.	ID=g4733.t1;Parent=g4733;em_target=9707.XP_004410780.1;em_score=1089.1;em_evalue=0.0;em_tcov=.;em_OGs=KOG3545@1|root,KOG3545@2759|Eukaryota,39TNE@33154|Opisthokonta,3BK1M@33208|Metazoa,3CZEG@33213|Bilateria,484EF@7711|Chordata,4941K@7742|Vertebrata,3J6QX@40674|Mammalia,3ES40@33554|Carnivora;em_COG_cat=W;em_desc=Olfactomedin 1;em_max_annot_lvl=33208|Metazoa;em_Preferred_name=OLFM1;em_PFAMs=Noelin-1,OLF;em_GOs=GO:0001540,GO:0001558,GO:0001837,GO:0003007,GO:0003170,GO:0003171,GO:0003179,GO:0003181,GO:0003188,GO:0003190,GO:0003674,GO:0005488,GO:0005575,GO:0005576,GO:0005615,GO:0005622,GO:0005623,GO:0005737,GO:0005783,GO:0005886,GO:0005887,GO:0007154,GO:0007165,GO:0007275,GO:0007399,GO:0007507,GO:0008150,GO:0008328,GO:0008361,GO:0009653,GO:0009887,GO:0009888,GO:0009892,GO:0009893,GO:0009987,GO:0010468,GO:0010604,GO:0010605,GO:0010628,GO:0010629,GO:0010717,GO:0010718,GO:0010721,GO:0010769,GO:0010975,GO:0012505,GO:0016020,GO:0016021,GO:0016043,GO:0019222,GO:0022008,GO:0022603,GO:0022604,GO:0022607,GO:0023041,GO:0023052,GO:0030154,GO:0030334,GO:0030336,GO:0030424,GO:0030426,GO:0030427,GO:0030516,GO:0031224,GO:0031226,GO:0031323,GO:0031324,GO:0031344,GO:0032281,GO:0032501,GO:0032502,GO:0032535,GO:0032879,GO:0032991,GO:0033218,GO:0033267,GO:0034248,GO:0034249,GO:0034702,GO:0034703,GO:0036477,GO:0040008,GO:0040012,GO:0040013,GO:0042277,GO:0042995,GO:0043005,GO:0043025,GO:0043226,GO:0043227,GO:0043229,GO:0043231,GO:0043235,GO:0043933,GO:0044085,GO:0044295,GO:0044297,GO:0044421,GO:0044424,GO:0044425,GO:0044444,GO:0044456,GO:0044459,GO:0044463,GO:0044464,GO:0045202,GO:0045595,GO:0045596,GO:0045597,GO:0045664,GO:0048513,GO:0048518,GO:0048519,GO:0048522,GO:0048523,GO:0048638,GO:0048646,GO:0048699,GO:0048731,GO:0048762,GO:0048856,GO:0048869,GO:0050767,GO:0050768,GO:0050770,GO:0050789,GO:0050793,GO:0050794,GO:0050896,GO:0051093,GO:0051094,GO:0051128,GO:0051171,GO:0051172,GO:0051239,GO:0051240,GO:0051241,GO:0051246,GO:0051248,GO:0051259,GO:0051270,GO:0051271,GO:0051716,GO:0051960,GO:0051961,GO:0060255,GO:0060284,GO:0060317,GO:0060485,GO:0061387,GO:0065003,GO:0065007,GO:0065008,GO:0071840,GO:0071944,GO:0072359,GO:0080090,GO:0090066,GO:0097060,GO:0097458,GO:0098590,GO:0098796,GO:0098797,GO:0098802,GO:0098878,GO:0120025,GO:0120035,GO:0120038,GO:0150034,GO:1902003,GO:1902430,GO:1902495,GO:1902991,GO:1902992,GO:1990351,GO:2000026,GO:2000145,GO:2000146,GO:2001222,GO:2001223
HiC_scaffold_13	AUGUSTUS	intron	1904291	1909561	1.0	-	.	ID=g4733.t1.intron1;Parent=g4733.t1
HiC_scaffold_13	AUGUSTUS	exon	1909562	1909668	.	-	.	ID=g4733.t1.exon2;Parent=g4733.t1
HiC_scaffold_13	AUGUSTUS	CDS	1909562	1909668	1.0	-	2	ID=g4733.t1.CDS2;Parent=g4733.t1
HiC_scaffold_13	AUGUSTUS	intron	1909669	1917188	1.0	-	.	ID=g4733.t1.intron2;Parent=g4733.t1
HiC_scaffold_13	AUGUSTUS	exon	1917189	1917408	.	-	.	ID=g4733.t1.exon3;Parent=g4733.t1
HiC_scaffold_13	AUGUSTUS	CDS	1917189	1917408	1.0	-	0	ID=g4733.t1.CDS3;Parent=g4733.t1
HiC_scaffold_13	AUGUSTUS	intron	1917409	1919375	1.0	-	.	ID=g4733.t1.intron3;Parent=g4733.t1
HiC_scaffold_13	AUGUSTUS	exon	1919376	1919531	.	-	.	ID=g4733.t1.exon4;Parent=g4733.t1
HiC_scaffold_13	AUGUSTUS	CDS	1919376	1919531	1.0	-	0	ID=g4733.t1.CDS4;Parent=g4733.t1
HiC_scaffold_13	AUGUSTUS	intron	1919532	1923800	1.0	-	.	ID=g4733.t1.intron4;Parent=g4733.t1
HiC_scaffold_13	AUGUSTUS	exon	1923801	1923950	.	-	.	ID=g4733.t1.exon5;Parent=g4733.t1
HiC_scaffold_13	AUGUSTUS	CDS	1923801	1923950	1.0	-	0	ID=g4733.t1.CDS5;Parent=g4733.t1
HiC_scaffold_13	AUGUSTUS	intron	1923951	1925907	1.0	-	.	ID=g4733.t1.intron5;Parent=g4733.t1
HiC_scaffold_13	AUGUSTUS	exon	1925908	1926015	.	-	.	ID=g4733.t1.exon6;Parent=g4733.t1
HiC_scaffold_13	AUGUSTUS	CDS	1925908	1926015	0.91	-	0	ID=g4733.t1.CDS6;Parent=g4733.t1
HiC_scaffold_13	AUGUSTUS	start_codon	1926013	1926015	.	-	0	ID=g4733.t1.start1;Parent=g4733.t1
HiC_scaffold_13	AUGUSTUS	stop_codon	2030878	2030880	.	-	0	ID=g4734.t1.stop1;Parent=g4734.t1
HiC_scaffold_13	AUGUSTUS	stop_codon	2030878	2030880	.	-	0	ID=g4734.t2.stop1;Parent=g4734.t2
HiC_scaffold_13	AUGUSTUS	stop_codon	2030878	2030880	.	-	0	ID=g4734.t3.stop1;Parent=g4734.t3
HiC_scaffold_13	AUGUSTUS	exon	2030878	2031024	.	-	.	ID=g4734.t1.exon1;Parent=g4734.t1
HiC_scaffold_13	AUGUSTUS	exon	2030878	2031024	.	-	.	ID=g4734.t2.exon1;Parent=g4734.t2
HiC_scaffold_13	AUGUSTUS	exon	2030878	2031024	.	-	.	ID=g4734.t3.exon1;Parent=g4734.t3
HiC_scaffold_13	AUGUSTUS	CDS	2030878	2031024	1.0	-	0	ID=g4734.t1.CDS1;Parent=g4734.t1
HiC_scaffold_13	AUGUSTUS	CDS	2030878	2031024	1.0	-	0	ID=g4734.t2.CDS1;Parent=g4734.t2
HiC_scaffold_13	AUGUSTUS	CDS	2030878	2031024	1.0	-	0	ID=g4734.t3.CDS1;Parent=g4734.t3
HiC_scaffold_13	AUGUSTUS	gene	2030878	2172421	.	-	.	ID=g4734
HiC_scaffold_13	AUGUSTUS	mRNA	2030878	2172421	.	-	.	ID=g4734.t3;Parent=g4734;em_target=9707.XP_004411451.1;em_score=3866.3;em_evalue=0.0;em_tcov=.;em_OGs=KOG3544@1|root,KOG3544@2759|Eukaryota,38CJN@33154|Opisthokonta,3BAFZ@33208|Metazoa,3CU1R@33213|Bilateria,48482@7711|Chordata,49290@7742|Vertebrata,3J7M7@40674|Mammalia,3EEZD@33554|Carnivora;em_COG_cat=W;em_desc=Collagen, type V, alpha 1;em_max_annot_lvl=33208|Metazoa;em_Preferred_name=COL5A1;em_KEGG_ko=ko:K06236,ko:K19719,ko:K19721;em_KEGG_Pathway=ko04151,ko04510,ko04512,ko04611,ko04926,ko04933,ko04974,ko05146,ko05165,map04151,map04510,map04512,map04611,map04926,map04933,map04974,map05146,map05165;em_BRITE=ko00000,ko00001,ko00536,ko04516;em_PFAMs=COLFI,Collagen,Laminin_G_2;em_GOs=GO:0001568,GO:0001654,GO:0001944,GO:0002009,GO:0002011,GO:0003007,GO:0003674,GO:0005102,GO:0005178,GO:0005198,GO:0005201,GO:0005488,GO:0005515,GO:0005539,GO:0005575,GO:0005576,GO:0005581,GO:0005583,GO:0005588,GO:0005604,GO:0005622,GO:0005623,GO:0005737,GO:0005783,GO:0005788,GO:0006928,GO:0006950,GO:0007009,GO:0007155,GO:0007275,GO:0007423,GO:0007507,GO:0008150,GO:0008152,GO:0008201,GO:0009058,GO:0009059,GO:0009611,GO:0009653,GO:0009887,GO:0009888,GO:0009987,GO:0010256,GO:0010470,GO:0012505,GO:0016043,GO:0016477,GO:0019838,GO:0022603,GO:0022610,GO:0030198,GO:0030199,GO:0031012,GO:0031974,GO:0032501,GO:0032502,GO:0032963,GO:0032964,GO:0032991,GO:0035313,GO:0035989,GO:0040011,GO:0042060,GO:0043062,GO:0043167,GO:0043168,GO:0043170,GO:0043226,GO:0043227,GO:0043229,GO:0043231,GO:0043233,GO:0043394,GO:0043588,GO:0043933,GO:0044319,GO:0044420,GO:0044421,GO:0044422,GO:0044424,GO:0044432,GO:0044444,GO:0044446,GO:0044464,GO:0044877,GO:0045112,GO:0045595,GO:0045596,GO:0045992,GO:0045995,GO:0048407,GO:0048513,GO:0048519,GO:0048523,GO:0048592,GO:0048729,GO:0048731,GO:0048856,GO:0048870,GO:0050789,GO:0050793,GO:0050794,GO:0050839,GO:0050896,GO:0051093,GO:0051128,GO:0051179,GO:0051239,GO:0051241,GO:0051674,GO:0060429,GO:0061024,GO:0061448,GO:0062023,GO:0065007,GO:0070013,GO:0071704,GO:0071840,GO:0072358,GO:0072359,GO:0090504,GO:0090505,GO:0090596,GO:0097367,GO:0097435,GO:0098643,GO:0098644,GO:0099080,GO:0099081,GO:0099512,GO:1901576,GO:1901681,GO:1903224,GO:1903225,GO:2000026,GO:2000542
HiC_scaffold_13	AUGUSTUS	mRNA	2030878	2172421	1.0	-	.	ID=g4734.t1;Parent=g4734;em_target=9707.XP_004411451.1;em_score=3911.3;em_evalue=0.0;em_tcov=.;em_OGs=KOG3544@1|root,KOG3544@2759|Eukaryota,38CJN@33154|Opisthokonta,3BAFZ@33208|Metazoa,3CU1R@33213|Bilateria,48482@7711|Chordata,49290@7742|Vertebrata,3J7M7@40674|Mammalia,3EEZD@33554|Carnivora;em_COG_cat=W;em_desc=Collagen, type V, alpha 1;em_max_annot_lvl=33208|Metazoa;em_Preferred_name=COL5A1;em_KEGG_ko=ko:K06236,ko:K19719,ko:K19721;em_KEGG_Pathway=ko04151,ko04510,ko04512,ko04611,ko04926,ko04933,ko04974,ko05146,ko05165,map04151,map04510,map04512,map04611,map04926,map04933,map04974,map05146,map05165;em_BRITE=ko00000,ko00001,ko00536,ko04516;em_PFAMs=COLFI,Collagen,Laminin_G_2;em_GOs=GO:0001568,GO:0001654,GO:0001944,GO:0002009,GO:0002011,GO:0003007,GO:0003674,GO:0005102,GO:0005178,GO:0005198,GO:0005201,GO:0005488,GO:0005515,GO:0005539,GO:0005575,GO:0005576,GO:0005581,GO:0005583,GO:0005588,GO:0005604,GO:0005622,GO:0005623,GO:0005737,GO:0005783,GO:0005788,GO:0006928,GO:0006950,GO:0007009,GO:0007155,GO:0007275,GO:0007423,GO:0007507,GO:0008150,GO:0008152,GO:0008201,GO:0009058,GO:0009059,GO:0009611,GO:0009653,GO:0009887,GO:0009888,GO:0009987,GO:0010256,GO:0010470,GO:0012505,GO:0016043,GO:0016477,GO:0019838,GO:0022603,GO:0022610,GO:0030198,GO:0030199,GO:0031012,GO:0031974,GO:0032501,GO:0032502,GO:0032963,GO:0032964,GO:0032991,GO:0035313,GO:0035989,GO:0040011,GO:0042060,GO:0043062,GO:0043167,GO:0043168,GO:0043170,GO:0043226,GO:0043227,GO:0043229,GO:0043231,GO:0043233,GO:0043394,GO:0043588,GO:0043933,GO:0044319,GO:0044420,GO:0044421,GO:0044422,GO:0044424,GO:0044432,GO:0044444,GO:0044446,GO:0044464,GO:0044877,GO:0045112,GO:0045595,GO:0045596,GO:0045992,GO:0045995,GO:0048407,GO:0048513,GO:0048519,GO:0048523,GO:0048592,GO:0048729,GO:0048731,GO:0048856,GO:0048870,GO:0050789,GO:0050793,GO:0050794,GO:0050839,GO:0050896,GO:0051093,GO:0051128,GO:0051179,GO:0051239,GO:0051241,GO:0051674,GO:0060429,GO:0061024,GO:0061448,GO:0062023,GO:0065007,GO:0070013,GO:0071704,GO:0071840,GO:0072358,GO:0072359,GO:0090504,GO:0090505,GO:0090596,GO:0097367,GO:0097435,GO:0098643,GO:0098644,GO:0099080,GO:0099081,GO:0099512,GO:1901576,GO:1901681,GO:1903224,GO:1903225,GO:2000026,GO:2000542
HiC_scaffold_13	AUGUSTUS	mRNA	2030878	2172421	1.0	-	.	ID=g4734.t2;Parent=g4734;em_target=9707.XP_004411451.1;em_score=3933.0;em_evalue=0.0;em_tcov=.;em_OGs=KOG3544@1|root,KOG3544@2759|Eukaryota,38CJN@33154|Opisthokonta,3BAFZ@33208|Metazoa,3CU1R@33213|Bilateria,48482@7711|Chordata,49290@7742|Vertebrata,3J7M7@40674|Mammalia,3EEZD@33554|Carnivora;em_COG_cat=W;em_desc=Collagen, type V, alpha 1;em_max_annot_lvl=33208|Metazoa;em_Preferred_name=COL5A1;em_KEGG_ko=ko:K06236,ko:K19719,ko:K19721;em_KEGG_Pathway=ko04151,ko04510,ko04512,ko04611,ko04926,ko04933,ko04974,ko05146,ko05165,map04151,map04510,map04512,map04611,map04926,map04933,map04974,map05146,map05165;em_BRITE=ko00000,ko00001,ko00536,ko04516;em_PFAMs=COLFI,Collagen,Laminin_G_2;em_GOs=GO:0001568,GO:0001654,GO:0001944,GO:0002009,GO:0002011,GO:0003007,GO:0003674,GO:0005102,GO:0005178,GO:0005198,GO:0005201,GO:0005488,GO:0005515,GO:0005539,GO:0005575,GO:0005576,GO:0005581,GO:0005583,GO:0005588,GO:0005604,GO:0005622,GO:0005623,GO:0005737,GO:0005783,GO:0005788,GO:0006928,GO:0006950,GO:0007009,GO:0007155,GO:0007275,GO:0007423,GO:0007507,GO:0008150,GO:0008152,GO:0008201,GO:0009058,GO:0009059,GO:0009611,GO:0009653,GO:0009887,GO:0009888,GO:0009987,GO:0010256,GO:0010470,GO:0012505,GO:0016043,GO:0016477,GO:0019838,GO:0022603,GO:0022610,GO:0030198,GO:0030199,GO:0031012,GO:0031974,GO:0032501,GO:0032502,GO:0032963,GO:0032964,GO:0032991,GO:0035313,GO:0035989,GO:0040011,GO:0042060,GO:0043062,GO:0043167,GO:0043168,GO:0043170,GO:0043226,GO:0043227,GO:0043229,GO:0043231,GO:0043233,GO:0043394,GO:0043588,GO:0043933,GO:0044319,GO:0044420,GO:0044421,GO:0044422,GO:0044424,GO:0044432,GO:0044444,GO:0044446,GO:0044464,GO:0044877,GO:0045112,GO:0045595,GO:0045596,GO:0045992,GO:0045995,GO:0048407,GO:0048513,GO:0048519,GO:0048523,GO:0048592,GO:0048729,GO:0048731,GO:0048856,GO:0048870,GO:0050789,GO:0050793,GO:0050794,GO:0050839,GO:0050896,GO:0051093,GO:0051128,GO:0051179,GO:0051239,GO:0051241,GO:0051674,GO:0060429,GO:0061024,GO:0061448,GO:0062023,GO:0065007,GO:0070013,GO:0071704,GO:0071840,GO:0072358,GO:0072359,GO:0090504,GO:0090505,GO:0090596,GO:0097367,GO:0097435,GO:0098643,GO:0098644,GO:0099080,GO:0099081,GO:0099512,GO:1901576,GO:1901681,GO:1903224,GO:1903225,GO:2000026,GO:2000542
HiC_scaffold_13	AUGUSTUS	intron	2031025	2034691	1.0	-	.	ID=g4734.t1.intron1;Parent=g4734.t1
HiC_scaffold_13	AUGUSTUS	intron	2031025	2034691	1.0	-	.	ID=g4734.t2.intron1;Parent=g4734.t2
HiC_scaffold_13	AUGUSTUS	intron	2031025	2034691	1.0	-	.	ID=g4734.t3.intron1;Parent=g4734.t3
HiC_scaffold_13	AUGUSTUS	exon	2034692	2034925	.	-	.	ID=g4734.t1.exon2;Parent=g4734.t1
HiC_scaffold_13	AUGUSTUS	exon	2034692	2034925	.	-	.	ID=g4734.t2.exon2;Parent=g4734.t2
HiC_scaffold_13	AUGUSTUS	exon	2034692	2034925	.	-	.	ID=g4734.t3.exon2;Parent=g4734.t3
HiC_scaffold_13	AUGUSTUS	CDS	2034692	2034925	1.0	-	0	ID=g4734.t1.CDS2;Parent=g4734.t1
HiC_scaffold_13	AUGUSTUS	CDS	2034692	2034925	1.0	-	0	ID=g4734.t2.CDS2;Parent=g4734.t2
HiC_scaffold_13	AUGUSTUS	CDS	2034692	2034925	1.0	-	0	ID=g4734.t3.CDS2;Parent=g4734.t3
HiC_scaffold_13	AUGUSTUS	intron	2034926	2038053	1.0	-	.	ID=g4734.t1.intron2;Parent=g4734.t1
HiC_scaffold_13	AUGUSTUS	intron	2034926	2038053	1.0	-	.	ID=g4734.t3.intron2;Parent=g4734.t3
HiC_scaffold_13	AUGUSTUS	intron	2034926	2038183	1.0	-	.	ID=g4734.t2.intron2;Parent=g4734.t2
HiC_scaffold_13	AUGUSTUS	exon	2038054	2038122	.	-	.	ID=g4734.t1.exon3;Parent=g4734.t1
HiC_scaffold_13	AUGUSTUS	exon	2038054	2038122	.	-	.	ID=g4734.t3.exon3;Parent=g4734.t3
HiC_scaffold_13	AUGUSTUS	CDS	2038054	2038122	1.0	-	0	ID=g4734.t1.CDS3;Parent=g4734.t1
HiC_scaffold_13	AUGUSTUS	CDS	2038054	2038122	1.0	-	0	ID=g4734.t3.CDS3;Parent=g4734.t3
HiC_scaffold_13	AUGUSTUS	intron	2038123	2038183	1.0	-	.	ID=g4734.t3.intron3;Parent=g4734.t3
HiC_scaffold_13	AUGUSTUS	intron	2038123	2040272	1.0	-	.	ID=g4734.t1.intron3;Parent=g4734.t1
HiC_scaffold_13	AUGUSTUS	exon	2038184	2038252	.	-	.	ID=g4734.t2.exon3;Parent=g4734.t2
HiC_scaffold_13	AUGUSTUS	exon	2038184	2038252	.	-	.	ID=g4734.t3.exon4;Parent=g4734.t3
HiC_scaffold_13	AUGUSTUS	CDS	2038184	2038252	1.0	-	0	ID=g4734.t2.CDS3;Parent=g4734.t2
HiC_scaffold_13	AUGUSTUS	CDS	2038184	2038252	1.0	-	0	ID=g4734.t3.CDS4;Parent=g4734.t3
HiC_scaffold_13	AUGUSTUS	intron	2038253	2040272	1.0	-	.	ID=g4734.t2.intron3;Parent=g4734.t2
HiC_scaffold_13	AUGUSTUS	intron	2038253	2040272	1.0	-	.	ID=g4734.t3.intron4;Parent=g4734.t3
HiC_scaffold_13	AUGUSTUS	exon	2040273	2040385	.	-	.	ID=g4734.t1.exon4;Parent=g4734.t1
HiC_scaffold_13	AUGUSTUS	exon	2040273	2040385	.	-	.	ID=g4734.t2.exon4;Parent=g4734.t2
HiC_scaffold_13	AUGUSTUS	exon	2040273	2040385	.	-	.	ID=g4734.t3.exon5;Parent=g4734.t3
HiC_scaffold_13	AUGUSTUS	CDS	2040273	2040385	1.0	-	2	ID=g4734.t1.CDS4;Parent=g4734.t1
HiC_scaffold_13	AUGUSTUS	CDS	2040273	2040385	1.0	-	2	ID=g4734.t2.CDS4;Parent=g4734.t2
HiC_scaffold_13	AUGUSTUS	CDS	2040273	2040385	1.0	-	2	ID=g4734.t3.CDS5;Parent=g4734.t3
HiC_scaffold_13	AUGUSTUS	intron	2040386	2041242	1.0	-	.	ID=g4734.t1.intron4;Parent=g4734.t1
HiC_scaffold_13	AUGUSTUS	intron	2040386	2041242	1.0	-	.	ID=g4734.t2.intron4;Parent=g4734.t2
HiC_scaffold_13	AUGUSTUS	intron	2040386	2041242	1.0	-	.	ID=g4734.t3.intron5;Parent=g4734.t3
HiC_scaffold_13	AUGUSTUS	exon	2041243	2041498	.	-	.	ID=g4734.t1.exon5;Parent=g4734.t1
HiC_scaffold_13	AUGUSTUS	exon	2041243	2041498	.	-	.	ID=g4734.t2.exon5;Parent=g4734.t2
HiC_scaffold_13	AUGUSTUS	exon	2041243	2041498	.	-	.	ID=g4734.t3.exon6;Parent=g4734.t3
HiC_scaffold_13	AUGUSTUS	CDS	2041243	2041498	1.0	-	0	ID=g4734.t1.CDS5;Parent=g4734.t1
HiC_scaffold_13	AUGUSTUS	CDS	2041243	2041498	1.0	-	0	ID=g4734.t2.CDS5;Parent=g4734.t2
HiC_scaffold_13	AUGUSTUS	CDS	2041243	2041498	1.0	-	0	ID=g4734.t3.CDS6;Parent=g4734.t3
HiC_scaffold_13	AUGUSTUS	intron	2041499	2042084	1.0	-	.	ID=g4734.t1.intron5;Parent=g4734.t1
HiC_scaffold_13	AUGUSTUS	intron	2041499	2042084	1.0	-	.	ID=g4734.t2.intron5;Parent=g4734.t2
HiC_scaffold_13	AUGUSTUS	intron	2041499	2042084	1.0	-	.	ID=g4734.t3.intron6;Parent=g4734.t3
HiC_scaffold_13	AUGUSTUS	exon	2042085	2042138	.	-	.	ID=g4734.t1.exon6;Parent=g4734.t1
HiC_scaffold_13	AUGUSTUS	exon	2042085	2042138	.	-	.	ID=g4734.t2.exon6;Parent=g4734.t2
HiC_scaffold_13	AUGUSTUS	exon	2042085	2042138	.	-	.	ID=g4734.t3.exon7;Parent=g4734.t3
HiC_scaffold_13	AUGUSTUS	CDS	2042085	2042138	1.0	-	0	ID=g4734.t1.CDS6;Parent=g4734.t1
HiC_scaffold_13	AUGUSTUS	CDS	2042085	2042138	1.0	-	0	ID=g4734.t2.CDS6;Parent=g4734.t2
HiC_scaffold_13	AUGUSTUS	CDS	2042085	2042138	1.0	-	0	ID=g4734.t3.CDS7;Parent=g4734.t3
HiC_scaffold_13	AUGUSTUS	intron	2042139	2042561	1.0	-	.	ID=g4734.t1.intron6;Parent=g4734.t1
HiC_scaffold_13	AUGUSTUS	intron	2042139	2042561	1.0	-	.	ID=g4734.t2.intron6;Parent=g4734.t2
HiC_scaffold_13	AUGUSTUS	intron	2042139	2042561	1.0	-	.	ID=g4734.t3.intron7;Parent=g4734.t3
HiC_scaffold_13	AUGUSTUS	exon	2042562	2042597	.	-	.	ID=g4734.t1.exon7;Parent=g4734.t1
HiC_scaffold_13	AUGUSTUS	exon	2042562	2042597	.	-	.	ID=g4734.t2.exon7;Parent=g4734.t2
HiC_scaffold_13	AUGUSTUS	exon	2042562	2042597	.	-	.	ID=g4734.t3.exon8;Parent=g4734.t3
HiC_scaffold_13	AUGUSTUS	CDS	2042562	2042597	1.0	-	0	ID=g4734.t1.CDS7;Parent=g4734.t1
HiC_scaffold_13	AUGUSTUS	CDS	2042562	2042597	1.0	-	0	ID=g4734.t2.CDS7;Parent=g4734.t2
HiC_scaffold_13	AUGUSTUS	CDS	2042562	2042597	1.0	-	0	ID=g4734.t3.CDS8;Parent=g4734.t3
HiC_scaffold_13	AUGUSTUS	intron	2042598	2043356	1.0	-	.	ID=g4734.t1.intron7;Parent=g4734.t1
HiC_scaffold_13	AUGUSTUS	intron	2042598	2043356	1.0	-	.	ID=g4734.t2.intron7;Parent=g4734.t2
HiC_scaffold_13	AUGUSTUS	intron	2042598	2043356	1.0	-	.	ID=g4734.t3.intron8;Parent=g4734.t3
HiC_scaffold_13	AUGUSTUS	exon	2043357	2043410	.	-	.	ID=g4734.t1.exon8;Parent=g4734.t1
HiC_scaffold_13	AUGUSTUS	exon	2043357	2043410	.	-	.	ID=g4734.t2.exon8;Parent=g4734.t2
HiC_scaffold_13	AUGUSTUS	exon	2043357	2043410	.	-	.	ID=g4734.t3.exon9;Parent=g4734.t3
HiC_scaffold_13	AUGUSTUS	CDS	2043357	2043410	1.0	-	0	ID=g4734.t1.CDS8;Parent=g4734.t1
HiC_scaffold_13	AUGUSTUS	CDS	2043357	2043410	1.0	-	0	ID=g4734.t2.CDS8;Parent=g4734.t2
HiC_scaffold_13	AUGUSTUS	CDS	2043357	2043410	1.0	-	0	ID=g4734.t3.CDS9;Parent=g4734.t3
HiC_scaffold_13	AUGUSTUS	intron	2043411	2045006	1.0	-	.	ID=g4734.t1.intron8;Parent=g4734.t1
HiC_scaffold_13	AUGUSTUS	intron	2043411	2045006	1.0	-	.	ID=g4734.t2.intron8;Parent=g4734.t2
HiC_scaffold_13	AUGUSTUS	intron	2043411	2045006	1.0	-	.	ID=g4734.t3.intron9;Parent=g4734.t3
HiC_scaffold_13	AUGUSTUS	exon	2045007	2045114	.	-	.	ID=g4734.t1.exon9;Parent=g4734.t1
HiC_scaffold_13	AUGUSTUS	exon	2045007	2045114	.	-	.	ID=g4734.t2.exon9;Parent=g4734.t2
HiC_scaffold_13	AUGUSTUS	exon	2045007	2045114	.	-	.	ID=g4734.t3.exon10;Parent=g4734.t3
HiC_scaffold_13	AUGUSTUS	CDS	2045007	2045114	1.0	-	0	ID=g4734.t1.CDS9;Parent=g4734.t1
HiC_scaffold_13	AUGUSTUS	CDS	2045007	2045114	1.0	-	0	ID=g4734.t2.CDS9;Parent=g4734.t2
HiC_scaffold_13	AUGUSTUS	CDS	2045007	2045114	1.0	-	0	ID=g4734.t3.CDS10;Parent=g4734.t3
HiC_scaffold_13	AUGUSTUS	intron	2045115	2046074	1.0	-	.	ID=g4734.t1.intron9;Parent=g4734.t1
HiC_scaffold_13	AUGUSTUS	intron	2045115	2046074	1.0	-	.	ID=g4734.t2.intron9;Parent=g4734.t2
HiC_scaffold_13	AUGUSTUS	intron	2045115	2046074	1.0	-	.	ID=g4734.t3.intron10;Parent=g4734.t3
HiC_scaffold_13	AUGUSTUS	exon	2046075	2046128	.	-	.	ID=g4734.t1.exon10;Parent=g4734.t1
HiC_scaffold_13	AUGUSTUS	exon	2046075	2046128	.	-	.	ID=g4734.t2.exon10;Parent=g4734.t2
HiC_scaffold_13	AUGUSTUS	exon	2046075	2046128	.	-	.	ID=g4734.t3.exon11;Parent=g4734.t3
HiC_scaffold_13	AUGUSTUS	CDS	2046075	2046128	1.0	-	0	ID=g4734.t1.CDS10;Parent=g4734.t1
HiC_scaffold_13	AUGUSTUS	CDS	2046075	2046128	1.0	-	0	ID=g4734.t2.CDS10;Parent=g4734.t2
HiC_scaffold_13	AUGUSTUS	CDS	2046075	2046128	1.0	-	0	ID=g4734.t3.CDS11;Parent=g4734.t3
HiC_scaffold_13	AUGUSTUS	intron	2046129	2046218	1.0	-	.	ID=g4734.t1.intron10;Parent=g4734.t1
HiC_scaffold_13	AUGUSTUS	intron	2046129	2046218	1.0	-	.	ID=g4734.t2.intron10;Parent=g4734.t2
HiC_scaffold_13	AUGUSTUS	intron	2046129	2046218	1.0	-	.	ID=g4734.t3.intron11;Parent=g4734.t3
HiC_scaffold_13	AUGUSTUS	exon	2046219	2046272	.	-	.	ID=g4734.t1.exon11;Parent=g4734.t1
HiC_scaffold_13	AUGUSTUS	exon	2046219	2046272	.	-	.	ID=g4734.t2.exon11;Parent=g4734.t2
HiC_scaffold_13	AUGUSTUS	exon	2046219	2046272	.	-	.	ID=g4734.t3.exon12;Parent=g4734.t3
HiC_scaffold_13	AUGUSTUS	CDS	2046219	2046272	1.0	-	0	ID=g4734.t1.CDS11;Parent=g4734.t1
HiC_scaffold_13	AUGUSTUS	CDS	2046219	2046272	1.0	-	0	ID=g4734.t2.CDS11;Parent=g4734.t2
HiC_scaffold_13	AUGUSTUS	CDS	2046219	2046272	1.0	-	0	ID=g4734.t3.CDS12;Parent=g4734.t3
HiC_scaffold_13	AUGUSTUS	intron	2046273	2046398	1.0	-	.	ID=g4734.t1.intron11;Parent=g4734.t1
HiC_scaffold_13	AUGUSTUS	intron	2046273	2046398	1.0	-	.	ID=g4734.t2.intron11;Parent=g4734.t2
HiC_scaffold_13	AUGUSTUS	intron	2046273	2046398	1.0	-	.	ID=g4734.t3.intron12;Parent=g4734.t3
HiC_scaffold_13	AUGUSTUS	exon	2046399	2046506	.	-	.	ID=g4734.t1.exon12;Parent=g4734.t1
HiC_scaffold_13	AUGUSTUS	exon	2046399	2046506	.	-	.	ID=g4734.t2.exon12;Parent=g4734.t2
HiC_scaffold_13	AUGUSTUS	exon	2046399	2046506	.	-	.	ID=g4734.t3.exon13;Parent=g4734.t3
HiC_scaffold_13	AUGUSTUS	CDS	2046399	2046506	1.0	-	0	ID=g4734.t1.CDS12;Parent=g4734.t1
HiC_scaffold_13	AUGUSTUS	CDS	2046399	2046506	1.0	-	0	ID=g4734.t2.CDS12;Parent=g4734.t2
HiC_scaffold_13	AUGUSTUS	CDS	2046399	2046506	1.0	-	0	ID=g4734.t3.CDS13;Parent=g4734.t3
HiC_scaffold_13	AUGUSTUS	intron	2046507	2047160	1.0	-	.	ID=g4734.t1.intron12;Parent=g4734.t1
HiC_scaffold_13	AUGUSTUS	intron	2046507	2047160	1.0	-	.	ID=g4734.t2.intron12;Parent=g4734.t2
HiC_scaffold_13	AUGUSTUS	intron	2046507	2047160	1.0	-	.	ID=g4734.t3.intron13;Parent=g4734.t3
HiC_scaffold_13	AUGUSTUS	exon	2047161	2047214	.	-	.	ID=g4734.t1.exon13;Parent=g4734.t1
HiC_scaffold_13	AUGUSTUS	exon	2047161	2047214	.	-	.	ID=g4734.t2.exon13;Parent=g4734.t2
HiC_scaffold_13	AUGUSTUS	exon	2047161	2047214	.	-	.	ID=g4734.t3.exon14;Parent=g4734.t3
HiC_scaffold_13	AUGUSTUS	CDS	2047161	2047214	1.0	-	0	ID=g4734.t1.CDS13;Parent=g4734.t1
HiC_scaffold_13	AUGUSTUS	CDS	2047161	2047214	1.0	-	0	ID=g4734.t2.CDS13;Parent=g4734.t2
HiC_scaffold_13	AUGUSTUS	CDS	2047161	2047214	1.0	-	0	ID=g4734.t3.CDS14;Parent=g4734.t3
HiC_scaffold_13	AUGUSTUS	intron	2047215	2047831	1.0	-	.	ID=g4734.t1.intron13;Parent=g4734.t1
HiC_scaffold_13	AUGUSTUS	intron	2047215	2047831	1.0	-	.	ID=g4734.t2.intron13;Parent=g4734.t2
HiC_scaffold_13	AUGUSTUS	intron	2047215	2047831	1.0	-	.	ID=g4734.t3.intron14;Parent=g4734.t3
HiC_scaffold_13	AUGUSTUS	exon	2047832	2047885	.	-	.	ID=g4734.t1.exon14;Parent=g4734.t1
HiC_scaffold_13	AUGUSTUS	exon	2047832	2047885	.	-	.	ID=g4734.t2.exon14;Parent=g4734.t2
HiC_scaffold_13	AUGUSTUS	exon	2047832	2047885	.	-	.	ID=g4734.t3.exon15;Parent=g4734.t3
HiC_scaffold_13	AUGUSTUS	CDS	2047832	2047885	1.0	-	0	ID=g4734.t1.CDS14;Parent=g4734.t1
HiC_scaffold_13	AUGUSTUS	CDS	2047832	2047885	1.0	-	0	ID=g4734.t2.CDS14;Parent=g4734.t2
HiC_scaffold_13	AUGUSTUS	CDS	2047832	2047885	1.0	-	0	ID=g4734.t3.CDS15;Parent=g4734.t3
HiC_scaffold_13	AUGUSTUS	intron	2047886	2049133	1.0	-	.	ID=g4734.t1.intron14;Parent=g4734.t1
HiC_scaffold_13	AUGUSTUS	intron	2047886	2049133	1.0	-	.	ID=g4734.t2.intron14;Parent=g4734.t2
HiC_scaffold_13	AUGUSTUS	intron	2047886	2049133	1.0	-	.	ID=g4734.t3.intron15;Parent=g4734.t3
HiC_scaffold_13	AUGUSTUS	exon	2049134	2049187	.	-	.	ID=g4734.t1.exon15;Parent=g4734.t1
HiC_scaffold_13	AUGUSTUS	exon	2049134	2049187	.	-	.	ID=g4734.t2.exon15;Parent=g4734.t2
HiC_scaffold_13	AUGUSTUS	exon	2049134	2049187	.	-	.	ID=g4734.t3.exon16;Parent=g4734.t3
HiC_scaffold_13	AUGUSTUS	CDS	2049134	2049187	1.0	-	0	ID=g4734.t1.CDS15;Parent=g4734.t1
HiC_scaffold_13	AUGUSTUS	CDS	2049134	2049187	1.0	-	0	ID=g4734.t2.CDS15;Parent=g4734.t2
HiC_scaffold_13	AUGUSTUS	CDS	2049134	2049187	1.0	-	0	ID=g4734.t3.CDS16;Parent=g4734.t3
HiC_scaffold_13	AUGUSTUS	intron	2049188	2049477	1.0	-	.	ID=g4734.t1.intron15;Parent=g4734.t1
HiC_scaffold_13	AUGUSTUS	intron	2049188	2049477	1.0	-	.	ID=g4734.t2.intron15;Parent=g4734.t2
HiC_scaffold_13	AUGUSTUS	intron	2049188	2049477	1.0	-	.	ID=g4734.t3.intron16;Parent=g4734.t3
HiC_scaffold_13	AUGUSTUS	exon	2049478	2049531	.	-	.	ID=g4734.t1.exon16;Parent=g4734.t1
HiC_scaffold_13	AUGUSTUS	exon	2049478	2049531	.	-	.	ID=g4734.t2.exon16;Parent=g4734.t2
HiC_scaffold_13	AUGUSTUS	exon	2049478	2049531	.	-	.	ID=g4734.t3.exon17;Parent=g4734.t3
HiC_scaffold_13	AUGUSTUS	CDS	2049478	2049531	1.0	-	0	ID=g4734.t1.CDS16;Parent=g4734.t1
HiC_scaffold_13	AUGUSTUS	CDS	2049478	2049531	1.0	-	0	ID=g4734.t2.CDS16;Parent=g4734.t2
HiC_scaffold_13	AUGUSTUS	CDS	2049478	2049531	1.0	-	0	ID=g4734.t3.CDS17;Parent=g4734.t3
HiC_scaffold_13	AUGUSTUS	intron	2049532	2050094	1.0	-	.	ID=g4734.t1.intron16;Parent=g4734.t1
HiC_scaffold_13	AUGUSTUS	intron	2049532	2050094	1.0	-	.	ID=g4734.t2.intron16;Parent=g4734.t2
HiC_scaffold_13	AUGUSTUS	intron	2049532	2050094	1.0	-	.	ID=g4734.t3.intron17;Parent=g4734.t3
HiC_scaffold_13	AUGUSTUS	exon	2050095	2050202	.	-	.	ID=g4734.t1.exon17;Parent=g4734.t1
HiC_scaffold_13	AUGUSTUS	exon	2050095	2050202	.	-	.	ID=g4734.t2.exon17;Parent=g4734.t2
HiC_scaffold_13	AUGUSTUS	exon	2050095	2050202	.	-	.	ID=g4734.t3.exon18;Parent=g4734.t3
HiC_scaffold_13	AUGUSTUS	CDS	2050095	2050202	1.0	-	0	ID=g4734.t1.CDS17;Parent=g4734.t1
HiC_scaffold_13	AUGUSTUS	CDS	2050095	2050202	1.0	-	0	ID=g4734.t2.CDS17;Parent=g4734.t2
HiC_scaffold_13	AUGUSTUS	CDS	2050095	2050202	1.0	-	0	ID=g4734.t3.CDS18;Parent=g4734.t3
HiC_scaffold_13	AUGUSTUS	intron	2050203	2050572	1.0	-	.	ID=g4734.t1.intron17;Parent=g4734.t1
HiC_scaffold_13	AUGUSTUS	intron	2050203	2050572	1.0	-	.	ID=g4734.t2.intron17;Parent=g4734.t2
HiC_scaffold_13	AUGUSTUS	intron	2050203	2050572	1.0	-	.	ID=g4734.t3.intron18;Parent=g4734.t3
HiC_scaffold_13	AUGUSTUS	exon	2050573	2050626	.	-	.	ID=g4734.t1.exon18;Parent=g4734.t1
HiC_scaffold_13	AUGUSTUS	exon	2050573	2050626	.	-	.	ID=g4734.t2.exon18;Parent=g4734.t2
HiC_scaffold_13	AUGUSTUS	exon	2050573	2050626	.	-	.	ID=g4734.t3.exon19;Parent=g4734.t3
HiC_scaffold_13	AUGUSTUS	CDS	2050573	2050626	1.0	-	0	ID=g4734.t1.CDS18;Parent=g4734.t1
HiC_scaffold_13	AUGUSTUS	CDS	2050573	2050626	1.0	-	0	ID=g4734.t2.CDS18;Parent=g4734.t2
HiC_scaffold_13	AUGUSTUS	CDS	2050573	2050626	1.0	-	0	ID=g4734.t3.CDS19;Parent=g4734.t3
HiC_scaffold_13	AUGUSTUS	intron	2050627	2051701	1.0	-	.	ID=g4734.t1.intron18;Parent=g4734.t1
HiC_scaffold_13	AUGUSTUS	intron	2050627	2051701	1.0	-	.	ID=g4734.t2.intron18;Parent=g4734.t2
HiC_scaffold_13	AUGUSTUS	intron	2050627	2051701	1.0	-	.	ID=g4734.t3.intron19;Parent=g4734.t3
HiC_scaffold_13	AUGUSTUS	exon	2051702	2051809	.	-	.	ID=g4734.t1.exon19;Parent=g4734.t1
HiC_scaffold_13	AUGUSTUS	exon	2051702	2051809	.	-	.	ID=g4734.t2.exon19;Parent=g4734.t2
HiC_scaffold_13	AUGUSTUS	exon	2051702	2051809	.	-	.	ID=g4734.t3.exon20;Parent=g4734.t3
HiC_scaffold_13	AUGUSTUS	CDS	2051702	2051809	1.0	-	0	ID=g4734.t1.CDS19;Parent=g4734.t1
HiC_scaffold_13	AUGUSTUS	CDS	2051702	2051809	1.0	-	0	ID=g4734.t2.CDS19;Parent=g4734.t2
HiC_scaffold_13	AUGUSTUS	CDS	2051702	2051809	1.0	-	0	ID=g4734.t3.CDS20;Parent=g4734.t3
HiC_scaffold_13	AUGUSTUS	intron	2051810	2051902	1.0	-	.	ID=g4734.t1.intron19;Parent=g4734.t1
HiC_scaffold_13	AUGUSTUS	intron	2051810	2051902	1.0	-	.	ID=g4734.t2.intron19;Parent=g4734.t2
HiC_scaffold_13	AUGUSTUS	intron	2051810	2051902	1.0	-	.	ID=g4734.t3.intron20;Parent=g4734.t3
HiC_scaffold_13	AUGUSTUS	exon	2051903	2051956	.	-	.	ID=g4734.t1.exon20;Parent=g4734.t1
HiC_scaffold_13	AUGUSTUS	exon	2051903	2051956	.	-	.	ID=g4734.t2.exon20;Parent=g4734.t2
HiC_scaffold_13	AUGUSTUS	exon	2051903	2051956	.	-	.	ID=g4734.t3.exon21;Parent=g4734.t3
HiC_scaffold_13	AUGUSTUS	CDS	2051903	2051956	1.0	-	0	ID=g4734.t1.CDS20;Parent=g4734.t1
HiC_scaffold_13	AUGUSTUS	CDS	2051903	2051956	1.0	-	0	ID=g4734.t2.CDS20;Parent=g4734.t2
HiC_scaffold_13	AUGUSTUS	CDS	2051903	2051956	1.0	-	0	ID=g4734.t3.CDS21;Parent=g4734.t3
HiC_scaffold_13	AUGUSTUS	intron	2051957	2052872	1.0	-	.	ID=g4734.t1.intron20;Parent=g4734.t1
HiC_scaffold_13	AUGUSTUS	intron	2051957	2052872	1.0	-	.	ID=g4734.t2.intron20;Parent=g4734.t2
HiC_scaffold_13	AUGUSTUS	intron	2051957	2052872	1.0	-	.	ID=g4734.t3.intron21;Parent=g4734.t3
HiC_scaffold_13	AUGUSTUS	exon	2052873	2052980	.	-	.	ID=g4734.t1.exon21;Parent=g4734.t1
HiC_scaffold_13	AUGUSTUS	exon	2052873	2052980	.	-	.	ID=g4734.t2.exon21;Parent=g4734.t2
HiC_scaffold_13	AUGUSTUS	exon	2052873	2052980	.	-	.	ID=g4734.t3.exon22;Parent=g4734.t3
HiC_scaffold_13	AUGUSTUS	CDS	2052873	2052980	1.0	-	0	ID=g4734.t1.CDS21;Parent=g4734.t1
HiC_scaffold_13	AUGUSTUS	CDS	2052873	2052980	1.0	-	0	ID=g4734.t2.CDS21;Parent=g4734.t2
HiC_scaffold_13	AUGUSTUS	CDS	2052873	2052980	1.0	-	0	ID=g4734.t3.CDS22;Parent=g4734.t3
HiC_scaffold_13	AUGUSTUS	intron	2052981	2053080	1.0	-	.	ID=g4734.t1.intron21;Parent=g4734.t1
HiC_scaffold_13	AUGUSTUS	intron	2052981	2053080	1.0	-	.	ID=g4734.t2.intron21;Parent=g4734.t2
HiC_scaffold_13	AUGUSTUS	intron	2052981	2053080	1.0	-	.	ID=g4734.t3.intron22;Parent=g4734.t3
HiC_scaffold_13	AUGUSTUS	exon	2053081	2053134	.	-	.	ID=g4734.t1.exon22;Parent=g4734.t1
HiC_scaffold_13	AUGUSTUS	exon	2053081	2053134	.	-	.	ID=g4734.t2.exon22;Parent=g4734.t2
HiC_scaffold_13	AUGUSTUS	exon	2053081	2053134	.	-	.	ID=g4734.t3.exon23;Parent=g4734.t3
HiC_scaffold_13	AUGUSTUS	CDS	2053081	2053134	1.0	-	0	ID=g4734.t1.CDS22;Parent=g4734.t1
HiC_scaffold_13	AUGUSTUS	CDS	2053081	2053134	1.0	-	0	ID=g4734.t2.CDS22;Parent=g4734.t2
HiC_scaffold_13	AUGUSTUS	CDS	2053081	2053134	1.0	-	0	ID=g4734.t3.CDS23;Parent=g4734.t3
HiC_scaffold_13	AUGUSTUS	intron	2053135	2053980	1.0	-	.	ID=g4734.t1.intron22;Parent=g4734.t1
HiC_scaffold_13	AUGUSTUS	intron	2053135	2053980	1.0	-	.	ID=g4734.t2.intron22;Parent=g4734.t2
HiC_scaffold_13	AUGUSTUS	intron	2053135	2053980	1.0	-	.	ID=g4734.t3.intron23;Parent=g4734.t3
HiC_scaffold_13	AUGUSTUS	exon	2053981	2054034	.	-	.	ID=g4734.t1.exon23;Parent=g4734.t1
HiC_scaffold_13	AUGUSTUS	exon	2053981	2054034	.	-	.	ID=g4734.t2.exon23;Parent=g4734.t2
HiC_scaffold_13	AUGUSTUS	exon	2053981	2054034	.	-	.	ID=g4734.t3.exon24;Parent=g4734.t3
HiC_scaffold_13	AUGUSTUS	CDS	2053981	2054034	1.0	-	0	ID=g4734.t1.CDS23;Parent=g4734.t1
HiC_scaffold_13	AUGUSTUS	CDS	2053981	2054034	1.0	-	0	ID=g4734.t2.CDS23;Parent=g4734.t2
HiC_scaffold_13	AUGUSTUS	CDS	2053981	2054034	1.0	-	0	ID=g4734.t3.CDS24;Parent=g4734.t3
HiC_scaffold_13	AUGUSTUS	intron	2054035	2054877	1.0	-	.	ID=g4734.t1.intron23;Parent=g4734.t1
HiC_scaffold_13	AUGUSTUS	intron	2054035	2054877	1.0	-	.	ID=g4734.t2.intron23;Parent=g4734.t2
HiC_scaffold_13	AUGUSTUS	intron	2054035	2054877	1.0	-	.	ID=g4734.t3.intron24;Parent=g4734.t3
HiC_scaffold_13	AUGUSTUS	exon	2054878	2054985	.	-	.	ID=g4734.t1.exon24;Parent=g4734.t1
HiC_scaffold_13	AUGUSTUS	exon	2054878	2054985	.	-	.	ID=g4734.t2.exon24;Parent=g4734.t2
HiC_scaffold_13	AUGUSTUS	exon	2054878	2054985	.	-	.	ID=g4734.t3.exon25;Parent=g4734.t3
HiC_scaffold_13	AUGUSTUS	CDS	2054878	2054985	1.0	-	0	ID=g4734.t1.CDS24;Parent=g4734.t1
HiC_scaffold_13	AUGUSTUS	CDS	2054878	2054985	1.0	-	0	ID=g4734.t2.CDS24;Parent=g4734.t2
HiC_scaffold_13	AUGUSTUS	CDS	2054878	2054985	1.0	-	0	ID=g4734.t3.CDS25;Parent=g4734.t3
HiC_scaffold_13	AUGUSTUS	intron	2054986	2057134	1.0	-	.	ID=g4734.t1.intron24;Parent=g4734.t1
HiC_scaffold_13	AUGUSTUS	intron	2054986	2057134	1.0	-	.	ID=g4734.t2.intron24;Parent=g4734.t2
HiC_scaffold_13	AUGUSTUS	intron	2054986	2057134	1.0	-	.	ID=g4734.t3.intron25;Parent=g4734.t3
HiC_scaffold_13	AUGUSTUS	exon	2057135	2057242	.	-	.	ID=g4734.t1.exon25;Parent=g4734.t1
HiC_scaffold_13	AUGUSTUS	exon	2057135	2057242	.	-	.	ID=g4734.t2.exon25;Parent=g4734.t2
HiC_scaffold_13	AUGUSTUS	exon	2057135	2057242	.	-	.	ID=g4734.t3.exon26;Parent=g4734.t3
HiC_scaffold_13	AUGUSTUS	CDS	2057135	2057242	1.0	-	0	ID=g4734.t1.CDS25;Parent=g4734.t1
HiC_scaffold_13	AUGUSTUS	CDS	2057135	2057242	1.0	-	0	ID=g4734.t2.CDS25;Parent=g4734.t2
HiC_scaffold_13	AUGUSTUS	CDS	2057135	2057242	1.0	-	0	ID=g4734.t3.CDS26;Parent=g4734.t3
HiC_scaffold_13	AUGUSTUS	intron	2057243	2058438	1.0	-	.	ID=g4734.t1.intron25;Parent=g4734.t1
HiC_scaffold_13	AUGUSTUS	intron	2057243	2058438	1.0	-	.	ID=g4734.t2.intron25;Parent=g4734.t2
HiC_scaffold_13	AUGUSTUS	intron	2057243	2058438	1.0	-	.	ID=g4734.t3.intron26;Parent=g4734.t3
HiC_scaffold_13	AUGUSTUS	exon	2058439	2058492	.	-	.	ID=g4734.t1.exon26;Parent=g4734.t1
HiC_scaffold_13	AUGUSTUS	exon	2058439	2058492	.	-	.	ID=g4734.t2.exon26;Parent=g4734.t2
HiC_scaffold_13	AUGUSTUS	exon	2058439	2058492	.	-	.	ID=g4734.t3.exon27;Parent=g4734.t3
HiC_scaffold_13	AUGUSTUS	CDS	2058439	2058492	1.0	-	0	ID=g4734.t1.CDS26;Parent=g4734.t1
HiC_scaffold_13	AUGUSTUS	CDS	2058439	2058492	1.0	-	0	ID=g4734.t2.CDS26;Parent=g4734.t2
HiC_scaffold_13	AUGUSTUS	CDS	2058439	2058492	1.0	-	0	ID=g4734.t3.CDS27;Parent=g4734.t3
HiC_scaffold_13	AUGUSTUS	intron	2058493	2058587	1.0	-	.	ID=g4734.t1.intron26;Parent=g4734.t1
HiC_scaffold_13	AUGUSTUS	intron	2058493	2058587	1.0	-	.	ID=g4734.t2.intron26;Parent=g4734.t2
HiC_scaffold_13	AUGUSTUS	intron	2058493	2058587	1.0	-	.	ID=g4734.t3.intron27;Parent=g4734.t3
HiC_scaffold_13	AUGUSTUS	exon	2058588	2058677	.	-	.	ID=g4734.t1.exon27;Parent=g4734.t1
HiC_scaffold_13	AUGUSTUS	exon	2058588	2058677	.	-	.	ID=g4734.t2.exon27;Parent=g4734.t2
HiC_scaffold_13	AUGUSTUS	exon	2058588	2058677	.	-	.	ID=g4734.t3.exon28;Parent=g4734.t3
HiC_scaffold_13	AUGUSTUS	CDS	2058588	2058677	1.0	-	0	ID=g4734.t1.CDS27;Parent=g4734.t1
HiC_scaffold_13	AUGUSTUS	CDS	2058588	2058677	1.0	-	0	ID=g4734.t2.CDS27;Parent=g4734.t2
HiC_scaffold_13	AUGUSTUS	CDS	2058588	2058677	1.0	-	0	ID=g4734.t3.CDS28;Parent=g4734.t3
HiC_scaffold_13	AUGUSTUS	intron	2058678	2059634	1.0	-	.	ID=g4734.t1.intron27;Parent=g4734.t1
HiC_scaffold_13	AUGUSTUS	intron	2058678	2059634	1.0	-	.	ID=g4734.t2.intron27;Parent=g4734.t2
HiC_scaffold_13	AUGUSTUS	intron	2058678	2059634	1.0	-	.	ID=g4734.t3.intron28;Parent=g4734.t3
HiC_scaffold_13	AUGUSTUS	exon	2059635	2059742	.	-	.	ID=g4734.t1.exon28;Parent=g4734.t1
HiC_scaffold_13	AUGUSTUS	exon	2059635	2059742	.	-	.	ID=g4734.t2.exon28;Parent=g4734.t2
HiC_scaffold_13	AUGUSTUS	exon	2059635	2059742	.	-	.	ID=g4734.t3.exon29;Parent=g4734.t3
HiC_scaffold_13	AUGUSTUS	CDS	2059635	2059742	1.0	-	0	ID=g4734.t1.CDS28;Parent=g4734.t1
HiC_scaffold_13	AUGUSTUS	CDS	2059635	2059742	1.0	-	0	ID=g4734.t2.CDS28;Parent=g4734.t2
HiC_scaffold_13	AUGUSTUS	CDS	2059635	2059742	1.0	-	0	ID=g4734.t3.CDS29;Parent=g4734.t3
HiC_scaffold_13	AUGUSTUS	intron	2059743	2060475	1.0	-	.	ID=g4734.t1.intron28;Parent=g4734.t1
HiC_scaffold_13	AUGUSTUS	intron	2059743	2060475	1.0	-	.	ID=g4734.t2.intron28;Parent=g4734.t2
HiC_scaffold_13	AUGUSTUS	intron	2059743	2060475	1.0	-	.	ID=g4734.t3.intron29;Parent=g4734.t3
HiC_scaffold_13	AUGUSTUS	exon	2060476	2060529	.	-	.	ID=g4734.t1.exon29;Parent=g4734.t1
HiC_scaffold_13	AUGUSTUS	exon	2060476	2060529	.	-	.	ID=g4734.t2.exon29;Parent=g4734.t2
HiC_scaffold_13	AUGUSTUS	exon	2060476	2060529	.	-	.	ID=g4734.t3.exon30;Parent=g4734.t3
HiC_scaffold_13	AUGUSTUS	CDS	2060476	2060529	1.0	-	0	ID=g4734.t1.CDS29;Parent=g4734.t1
HiC_scaffold_13	AUGUSTUS	CDS	2060476	2060529	1.0	-	0	ID=g4734.t2.CDS29;Parent=g4734.t2
HiC_scaffold_13	AUGUSTUS	CDS	2060476	2060529	1.0	-	0	ID=g4734.t3.CDS30;Parent=g4734.t3
HiC_scaffold_13	AUGUSTUS	intron	2060530	2063180	1.0	-	.	ID=g4734.t1.intron29;Parent=g4734.t1
HiC_scaffold_13	AUGUSTUS	intron	2060530	2063180	1.0	-	.	ID=g4734.t2.intron29;Parent=g4734.t2
HiC_scaffold_13	AUGUSTUS	intron	2060530	2063180	1.0	-	.	ID=g4734.t3.intron30;Parent=g4734.t3
HiC_scaffold_13	AUGUSTUS	exon	2063181	2063234	.	-	.	ID=g4734.t1.exon30;Parent=g4734.t1
HiC_scaffold_13	AUGUSTUS	exon	2063181	2063234	.	-	.	ID=g4734.t2.exon30;Parent=g4734.t2
HiC_scaffold_13	AUGUSTUS	exon	2063181	2063234	.	-	.	ID=g4734.t3.exon31;Parent=g4734.t3
HiC_scaffold_13	AUGUSTUS	CDS	2063181	2063234	1.0	-	0	ID=g4734.t1.CDS30;Parent=g4734.t1
HiC_scaffold_13	AUGUSTUS	CDS	2063181	2063234	1.0	-	0	ID=g4734.t2.CDS30;Parent=g4734.t2
HiC_scaffold_13	AUGUSTUS	CDS	2063181	2063234	1.0	-	0	ID=g4734.t3.CDS31;Parent=g4734.t3
HiC_scaffold_13	AUGUSTUS	intron	2063235	2064088	1.0	-	.	ID=g4734.t1.intron30;Parent=g4734.t1
HiC_scaffold_13	AUGUSTUS	intron	2063235	2064088	1.0	-	.	ID=g4734.t2.intron30;Parent=g4734.t2
HiC_scaffold_13	AUGUSTUS	intron	2063235	2064088	1.0	-	.	ID=g4734.t3.intron31;Parent=g4734.t3
HiC_scaffold_13	AUGUSTUS	exon	2064089	2064142	.	-	.	ID=g4734.t1.exon31;Parent=g4734.t1
HiC_scaffold_13	AUGUSTUS	exon	2064089	2064142	.	-	.	ID=g4734.t2.exon31;Parent=g4734.t2
HiC_scaffold_13	AUGUSTUS	exon	2064089	2064142	.	-	.	ID=g4734.t3.exon32;Parent=g4734.t3
HiC_scaffold_13	AUGUSTUS	CDS	2064089	2064142	1.0	-	0	ID=g4734.t1.CDS31;Parent=g4734.t1
HiC_scaffold_13	AUGUSTUS	CDS	2064089	2064142	1.0	-	0	ID=g4734.t2.CDS31;Parent=g4734.t2
HiC_scaffold_13	AUGUSTUS	CDS	2064089	2064142	1.0	-	0	ID=g4734.t3.CDS32;Parent=g4734.t3
HiC_scaffold_13	AUGUSTUS	intron	2064143	2064578	1.0	-	.	ID=g4734.t1.intron31;Parent=g4734.t1
HiC_scaffold_13	AUGUSTUS	intron	2064143	2064578	1.0	-	.	ID=g4734.t2.intron31;Parent=g4734.t2
HiC_scaffold_13	AUGUSTUS	intron	2064143	2064578	1.0	-	.	ID=g4734.t3.intron32;Parent=g4734.t3
HiC_scaffold_13	AUGUSTUS	exon	2064579	2064623	.	-	.	ID=g4734.t1.exon32;Parent=g4734.t1
HiC_scaffold_13	AUGUSTUS	exon	2064579	2064623	.	-	.	ID=g4734.t2.exon32;Parent=g4734.t2
HiC_scaffold_13	AUGUSTUS	exon	2064579	2064623	.	-	.	ID=g4734.t3.exon33;Parent=g4734.t3
HiC_scaffold_13	AUGUSTUS	CDS	2064579	2064623	1.0	-	0	ID=g4734.t1.CDS32;Parent=g4734.t1
HiC_scaffold_13	AUGUSTUS	CDS	2064579	2064623	1.0	-	0	ID=g4734.t2.CDS32;Parent=g4734.t2
HiC_scaffold_13	AUGUSTUS	CDS	2064579	2064623	1.0	-	0	ID=g4734.t3.CDS33;Parent=g4734.t3
HiC_scaffold_13	AUGUSTUS	intron	2064624	2065692	1.0	-	.	ID=g4734.t1.intron32;Parent=g4734.t1
HiC_scaffold_13	AUGUSTUS	intron	2064624	2065692	1.0	-	.	ID=g4734.t2.intron32;Parent=g4734.t2
HiC_scaffold_13	AUGUSTUS	intron	2064624	2065692	1.0	-	.	ID=g4734.t3.intron33;Parent=g4734.t3
HiC_scaffold_13	AUGUSTUS	exon	2065693	2065746	.	-	.	ID=g4734.t1.exon33;Parent=g4734.t1
HiC_scaffold_13	AUGUSTUS	exon	2065693	2065746	.	-	.	ID=g4734.t2.exon33;Parent=g4734.t2
HiC_scaffold_13	AUGUSTUS	exon	2065693	2065746	.	-	.	ID=g4734.t3.exon34;Parent=g4734.t3
HiC_scaffold_13	AUGUSTUS	CDS	2065693	2065746	1.0	-	0	ID=g4734.t1.CDS33;Parent=g4734.t1
HiC_scaffold_13	AUGUSTUS	CDS	2065693	2065746	1.0	-	0	ID=g4734.t2.CDS33;Parent=g4734.t2
HiC_scaffold_13	AUGUSTUS	CDS	2065693	2065746	1.0	-	0	ID=g4734.t3.CDS34;Parent=g4734.t3
HiC_scaffold_13	AUGUSTUS	intron	2065747	2065870	1.0	-	.	ID=g4734.t1.intron33;Parent=g4734.t1
HiC_scaffold_13	AUGUSTUS	intron	2065747	2065870	1.0	-	.	ID=g4734.t2.intron33;Parent=g4734.t2
HiC_scaffold_13	AUGUSTUS	intron	2065747	2065870	1.0	-	.	ID=g4734.t3.intron34;Parent=g4734.t3
HiC_scaffold_13	AUGUSTUS	exon	2065871	2065915	.	-	.	ID=g4734.t1.exon34;Parent=g4734.t1
HiC_scaffold_13	AUGUSTUS	exon	2065871	2065915	.	-	.	ID=g4734.t2.exon34;Parent=g4734.t2
HiC_scaffold_13	AUGUSTUS	exon	2065871	2065915	.	-	.	ID=g4734.t3.exon35;Parent=g4734.t3
HiC_scaffold_13	AUGUSTUS	CDS	2065871	2065915	1.0	-	0	ID=g4734.t1.CDS34;Parent=g4734.t1
HiC_scaffold_13	AUGUSTUS	CDS	2065871	2065915	1.0	-	0	ID=g4734.t2.CDS34;Parent=g4734.t2
HiC_scaffold_13	AUGUSTUS	CDS	2065871	2065915	1.0	-	0	ID=g4734.t3.CDS35;Parent=g4734.t3
HiC_scaffold_13	AUGUSTUS	intron	2065916	2070246	1.0	-	.	ID=g4734.t1.intron34;Parent=g4734.t1
HiC_scaffold_13	AUGUSTUS	intron	2065916	2070246	1.0	-	.	ID=g4734.t2.intron34;Parent=g4734.t2
HiC_scaffold_13	AUGUSTUS	intron	2065916	2070246	1.0	-	.	ID=g4734.t3.intron35;Parent=g4734.t3
HiC_scaffold_13	AUGUSTUS	exon	2070247	2070300	.	-	.	ID=g4734.t1.exon35;Parent=g4734.t1
HiC_scaffold_13	AUGUSTUS	exon	2070247	2070300	.	-	.	ID=g4734.t2.exon35;Parent=g4734.t2
HiC_scaffold_13	AUGUSTUS	exon	2070247	2070300	.	-	.	ID=g4734.t3.exon36;Parent=g4734.t3
HiC_scaffold_13	AUGUSTUS	CDS	2070247	2070300	1.0	-	0	ID=g4734.t1.CDS35;Parent=g4734.t1
HiC_scaffold_13	AUGUSTUS	CDS	2070247	2070300	1.0	-	0	ID=g4734.t2.CDS35;Parent=g4734.t2
HiC_scaffold_13	AUGUSTUS	CDS	2070247	2070300	1.0	-	0	ID=g4734.t3.CDS36;Parent=g4734.t3
HiC_scaffold_13	AUGUSTUS	intron	2070301	2072095	1.0	-	.	ID=g4734.t1.intron35;Parent=g4734.t1
HiC_scaffold_13	AUGUSTUS	intron	2070301	2072095	1.0	-	.	ID=g4734.t2.intron35;Parent=g4734.t2
HiC_scaffold_13	AUGUSTUS	intron	2070301	2072095	1.0	-	.	ID=g4734.t3.intron36;Parent=g4734.t3
HiC_scaffold_13	AUGUSTUS	exon	2072096	2072149	.	-	.	ID=g4734.t1.exon36;Parent=g4734.t1
HiC_scaffold_13	AUGUSTUS	exon	2072096	2072149	.	-	.	ID=g4734.t2.exon36;Parent=g4734.t2
HiC_scaffold_13	AUGUSTUS	exon	2072096	2072149	.	-	.	ID=g4734.t3.exon37;Parent=g4734.t3
HiC_scaffold_13	AUGUSTUS	CDS	2072096	2072149	1.0	-	0	ID=g4734.t1.CDS36;Parent=g4734.t1
HiC_scaffold_13	AUGUSTUS	CDS	2072096	2072149	1.0	-	0	ID=g4734.t2.CDS36;Parent=g4734.t2
HiC_scaffold_13	AUGUSTUS	CDS	2072096	2072149	1.0	-	0	ID=g4734.t3.CDS37;Parent=g4734.t3
HiC_scaffold_13	AUGUSTUS	intron	2072150	2072874	1.0	-	.	ID=g4734.t1.intron36;Parent=g4734.t1
HiC_scaffold_13	AUGUSTUS	intron	2072150	2072874	1.0	-	.	ID=g4734.t2.intron36;Parent=g4734.t2
HiC_scaffold_13	AUGUSTUS	intron	2072150	2072874	1.0	-	.	ID=g4734.t3.intron37;Parent=g4734.t3
HiC_scaffold_13	AUGUSTUS	exon	2072875	2072982	.	-	.	ID=g4734.t1.exon37;Parent=g4734.t1
HiC_scaffold_13	AUGUSTUS	exon	2072875	2072982	.	-	.	ID=g4734.t2.exon37;Parent=g4734.t2
HiC_scaffold_13	AUGUSTUS	exon	2072875	2072982	.	-	.	ID=g4734.t3.exon38;Parent=g4734.t3
HiC_scaffold_13	AUGUSTUS	CDS	2072875	2072982	1.0	-	0	ID=g4734.t1.CDS37;Parent=g4734.t1
HiC_scaffold_13	AUGUSTUS	CDS	2072875	2072982	1.0	-	0	ID=g4734.t2.CDS37;Parent=g4734.t2
HiC_scaffold_13	AUGUSTUS	CDS	2072875	2072982	1.0	-	0	ID=g4734.t3.CDS38;Parent=g4734.t3
HiC_scaffold_13	AUGUSTUS	intron	2072983	2075313	1.0	-	.	ID=g4734.t1.intron37;Parent=g4734.t1
HiC_scaffold_13	AUGUSTUS	intron	2072983	2075313	1.0	-	.	ID=g4734.t2.intron37;Parent=g4734.t2
HiC_scaffold_13	AUGUSTUS	intron	2072983	2075313	1.0	-	.	ID=g4734.t3.intron38;Parent=g4734.t3
HiC_scaffold_13	AUGUSTUS	exon	2075314	2075367	.	-	.	ID=g4734.t1.exon38;Parent=g4734.t1
HiC_scaffold_13	AUGUSTUS	exon	2075314	2075367	.	-	.	ID=g4734.t2.exon38;Parent=g4734.t2
HiC_scaffold_13	AUGUSTUS	exon	2075314	2075367	.	-	.	ID=g4734.t3.exon39;Parent=g4734.t3
HiC_scaffold_13	AUGUSTUS	CDS	2075314	2075367	1.0	-	0	ID=g4734.t1.CDS38;Parent=g4734.t1
HiC_scaffold_13	AUGUSTUS	CDS	2075314	2075367	1.0	-	0	ID=g4734.t2.CDS38;Parent=g4734.t2
HiC_scaffold_13	AUGUSTUS	CDS	2075314	2075367	1.0	-	0	ID=g4734.t3.CDS39;Parent=g4734.t3
HiC_scaffold_13	AUGUSTUS	intron	2075368	2077043	1.0	-	.	ID=g4734.t1.intron38;Parent=g4734.t1
HiC_scaffold_13	AUGUSTUS	intron	2075368	2077043	1.0	-	.	ID=g4734.t2.intron38;Parent=g4734.t2
HiC_scaffold_13	AUGUSTUS	intron	2075368	2077043	1.0	-	.	ID=g4734.t3.intron39;Parent=g4734.t3
HiC_scaffold_13	AUGUSTUS	exon	2077044	2077088	.	-	.	ID=g4734.t1.exon39;Parent=g4734.t1
HiC_scaffold_13	AUGUSTUS	exon	2077044	2077088	.	-	.	ID=g4734.t2.exon39;Parent=g4734.t2
HiC_scaffold_13	AUGUSTUS	exon	2077044	2077088	.	-	.	ID=g4734.t3.exon40;Parent=g4734.t3
HiC_scaffold_13	AUGUSTUS	CDS	2077044	2077088	1.0	-	0	ID=g4734.t1.CDS39;Parent=g4734.t1
HiC_scaffold_13	AUGUSTUS	CDS	2077044	2077088	1.0	-	0	ID=g4734.t2.CDS39;Parent=g4734.t2
HiC_scaffold_13	AUGUSTUS	CDS	2077044	2077088	1.0	-	0	ID=g4734.t3.CDS40;Parent=g4734.t3
HiC_scaffold_13	AUGUSTUS	intron	2077089	2080334	1.0	-	.	ID=g4734.t1.intron39;Parent=g4734.t1
HiC_scaffold_13	AUGUSTUS	intron	2077089	2080334	1.0	-	.	ID=g4734.t2.intron39;Parent=g4734.t2
HiC_scaffold_13	AUGUSTUS	intron	2077089	2080334	1.0	-	.	ID=g4734.t3.intron40;Parent=g4734.t3
HiC_scaffold_13	AUGUSTUS	exon	2080335	2080388	.	-	.	ID=g4734.t1.exon40;Parent=g4734.t1
HiC_scaffold_13	AUGUSTUS	exon	2080335	2080388	.	-	.	ID=g4734.t2.exon40;Parent=g4734.t2
HiC_scaffold_13	AUGUSTUS	exon	2080335	2080388	.	-	.	ID=g4734.t3.exon41;Parent=g4734.t3
HiC_scaffold_13	AUGUSTUS	CDS	2080335	2080388	1.0	-	0	ID=g4734.t1.CDS40;Parent=g4734.t1
HiC_scaffold_13	AUGUSTUS	CDS	2080335	2080388	1.0	-	0	ID=g4734.t2.CDS40;Parent=g4734.t2
HiC_scaffold_13	AUGUSTUS	CDS	2080335	2080388	1.0	-	0	ID=g4734.t3.CDS41;Parent=g4734.t3
HiC_scaffold_13	AUGUSTUS	intron	2080389	2081187	1.0	-	.	ID=g4734.t1.intron40;Parent=g4734.t1
HiC_scaffold_13	AUGUSTUS	intron	2080389	2081187	1.0	-	.	ID=g4734.t2.intron40;Parent=g4734.t2
HiC_scaffold_13	AUGUSTUS	intron	2080389	2081187	1.0	-	.	ID=g4734.t3.intron41;Parent=g4734.t3
HiC_scaffold_13	AUGUSTUS	exon	2081188	2081232	.	-	.	ID=g4734.t1.exon41;Parent=g4734.t1
HiC_scaffold_13	AUGUSTUS	exon	2081188	2081232	.	-	.	ID=g4734.t2.exon41;Parent=g4734.t2
HiC_scaffold_13	AUGUSTUS	exon	2081188	2081232	.	-	.	ID=g4734.t3.exon42;Parent=g4734.t3
HiC_scaffold_13	AUGUSTUS	CDS	2081188	2081232	1.0	-	0	ID=g4734.t1.CDS41;Parent=g4734.t1
HiC_scaffold_13	AUGUSTUS	CDS	2081188	2081232	1.0	-	0	ID=g4734.t2.CDS41;Parent=g4734.t2
HiC_scaffold_13	AUGUSTUS	CDS	2081188	2081232	1.0	-	0	ID=g4734.t3.CDS42;Parent=g4734.t3
HiC_scaffold_13	AUGUSTUS	intron	2081233	2085154	1.0	-	.	ID=g4734.t1.intron41;Parent=g4734.t1
HiC_scaffold_13	AUGUSTUS	intron	2081233	2085154	1.0	-	.	ID=g4734.t2.intron41;Parent=g4734.t2
HiC_scaffold_13	AUGUSTUS	intron	2081233	2085154	1.0	-	.	ID=g4734.t3.intron42;Parent=g4734.t3
HiC_scaffold_13	AUGUSTUS	exon	2085155	2085208	.	-	.	ID=g4734.t1.exon42;Parent=g4734.t1
HiC_scaffold_13	AUGUSTUS	exon	2085155	2085208	.	-	.	ID=g4734.t2.exon42;Parent=g4734.t2
HiC_scaffold_13	AUGUSTUS	exon	2085155	2085208	.	-	.	ID=g4734.t3.exon43;Parent=g4734.t3
HiC_scaffold_13	AUGUSTUS	CDS	2085155	2085208	1.0	-	0	ID=g4734.t1.CDS42;Parent=g4734.t1
HiC_scaffold_13	AUGUSTUS	CDS	2085155	2085208	1.0	-	0	ID=g4734.t2.CDS42;Parent=g4734.t2
HiC_scaffold_13	AUGUSTUS	CDS	2085155	2085208	1.0	-	0	ID=g4734.t3.CDS43;Parent=g4734.t3
HiC_scaffold_13	AUGUSTUS	intron	2085209	2085885	1.0	-	.	ID=g4734.t1.intron42;Parent=g4734.t1
HiC_scaffold_13	AUGUSTUS	intron	2085209	2085885	1.0	-	.	ID=g4734.t2.intron42;Parent=g4734.t2
HiC_scaffold_13	AUGUSTUS	intron	2085209	2085885	1.0	-	.	ID=g4734.t3.intron43;Parent=g4734.t3
HiC_scaffold_13	AUGUSTUS	exon	2085886	2085930	.	-	.	ID=g4734.t1.exon43;Parent=g4734.t1
HiC_scaffold_13	AUGUSTUS	exon	2085886	2085930	.	-	.	ID=g4734.t2.exon43;Parent=g4734.t2
HiC_scaffold_13	AUGUSTUS	exon	2085886	2085930	.	-	.	ID=g4734.t3.exon44;Parent=g4734.t3
HiC_scaffold_13	AUGUSTUS	CDS	2085886	2085930	1.0	-	0	ID=g4734.t1.CDS43;Parent=g4734.t1
HiC_scaffold_13	AUGUSTUS	CDS	2085886	2085930	1.0	-	0	ID=g4734.t2.CDS43;Parent=g4734.t2
HiC_scaffold_13	AUGUSTUS	CDS	2085886	2085930	1.0	-	0	ID=g4734.t3.CDS44;Parent=g4734.t3
HiC_scaffold_13	AUGUSTUS	intron	2085931	2086150	1.0	-	.	ID=g4734.t1.intron43;Parent=g4734.t1
HiC_scaffold_13	AUGUSTUS	intron	2085931	2086150	1.0	-	.	ID=g4734.t2.intron43;Parent=g4734.t2
HiC_scaffold_13	AUGUSTUS	intron	2085931	2086150	1.0	-	.	ID=g4734.t3.intron44;Parent=g4734.t3
HiC_scaffold_13	AUGUSTUS	exon	2086151	2086204	.	-	.	ID=g4734.t1.exon44;Parent=g4734.t1
HiC_scaffold_13	AUGUSTUS	exon	2086151	2086204	.	-	.	ID=g4734.t2.exon44;Parent=g4734.t2
HiC_scaffold_13	AUGUSTUS	exon	2086151	2086204	.	-	.	ID=g4734.t3.exon45;Parent=g4734.t3
HiC_scaffold_13	AUGUSTUS	CDS	2086151	2086204	1.0	-	0	ID=g4734.t1.CDS44;Parent=g4734.t1
HiC_scaffold_13	AUGUSTUS	CDS	2086151	2086204	1.0	-	0	ID=g4734.t2.CDS44;Parent=g4734.t2
HiC_scaffold_13	AUGUSTUS	CDS	2086151	2086204	1.0	-	0	ID=g4734.t3.CDS45;Parent=g4734.t3
HiC_scaffold_13	AUGUSTUS	intron	2086205	2086729	1.0	-	.	ID=g4734.t1.intron44;Parent=g4734.t1
HiC_scaffold_13	AUGUSTUS	intron	2086205	2086729	1.0	-	.	ID=g4734.t2.intron44;Parent=g4734.t2
HiC_scaffold_13	AUGUSTUS	intron	2086205	2086729	1.0	-	.	ID=g4734.t3.intron45;Parent=g4734.t3
HiC_scaffold_13	AUGUSTUS	exon	2086730	2086774	.	-	.	ID=g4734.t1.exon45;Parent=g4734.t1
HiC_scaffold_13	AUGUSTUS	exon	2086730	2086774	.	-	.	ID=g4734.t2.exon45;Parent=g4734.t2
HiC_scaffold_13	AUGUSTUS	exon	2086730	2086774	.	-	.	ID=g4734.t3.exon46;Parent=g4734.t3
HiC_scaffold_13	AUGUSTUS	CDS	2086730	2086774	1.0	-	0	ID=g4734.t1.CDS45;Parent=g4734.t1
HiC_scaffold_13	AUGUSTUS	CDS	2086730	2086774	1.0	-	0	ID=g4734.t2.CDS45;Parent=g4734.t2
HiC_scaffold_13	AUGUSTUS	CDS	2086730	2086774	1.0	-	0	ID=g4734.t3.CDS46;Parent=g4734.t3
HiC_scaffold_13	AUGUSTUS	intron	2086775	2087274	1.0	-	.	ID=g4734.t1.intron45;Parent=g4734.t1
HiC_scaffold_13	AUGUSTUS	intron	2086775	2087274	1.0	-	.	ID=g4734.t2.intron45;Parent=g4734.t2
HiC_scaffold_13	AUGUSTUS	intron	2086775	2087274	1.0	-	.	ID=g4734.t3.intron46;Parent=g4734.t3
HiC_scaffold_13	AUGUSTUS	exon	2087275	2087328	.	-	.	ID=g4734.t1.exon46;Parent=g4734.t1
HiC_scaffold_13	AUGUSTUS	exon	2087275	2087328	.	-	.	ID=g4734.t2.exon46;Parent=g4734.t2
HiC_scaffold_13	AUGUSTUS	exon	2087275	2087328	.	-	.	ID=g4734.t3.exon47;Parent=g4734.t3
HiC_scaffold_13	AUGUSTUS	CDS	2087275	2087328	1.0	-	0	ID=g4734.t1.CDS46;Parent=g4734.t1
HiC_scaffold_13	AUGUSTUS	CDS	2087275	2087328	1.0	-	0	ID=g4734.t2.CDS46;Parent=g4734.t2
HiC_scaffold_13	AUGUSTUS	CDS	2087275	2087328	1.0	-	0	ID=g4734.t3.CDS47;Parent=g4734.t3
HiC_scaffold_13	AUGUSTUS	intron	2087329	2089248	1.0	-	.	ID=g4734.t1.intron46;Parent=g4734.t1
HiC_scaffold_13	AUGUSTUS	intron	2087329	2089248	1.0	-	.	ID=g4734.t2.intron46;Parent=g4734.t2
HiC_scaffold_13	AUGUSTUS	intron	2087329	2089248	1.0	-	.	ID=g4734.t3.intron47;Parent=g4734.t3
HiC_scaffold_13	AUGUSTUS	exon	2089249	2089293	.	-	.	ID=g4734.t1.exon47;Parent=g4734.t1
HiC_scaffold_13	AUGUSTUS	exon	2089249	2089293	.	-	.	ID=g4734.t2.exon47;Parent=g4734.t2
HiC_scaffold_13	AUGUSTUS	exon	2089249	2089293	.	-	.	ID=g4734.t3.exon48;Parent=g4734.t3
HiC_scaffold_13	AUGUSTUS	CDS	2089249	2089293	1.0	-	0	ID=g4734.t1.CDS47;Parent=g4734.t1
HiC_scaffold_13	AUGUSTUS	CDS	2089249	2089293	1.0	-	0	ID=g4734.t2.CDS47;Parent=g4734.t2
HiC_scaffold_13	AUGUSTUS	CDS	2089249	2089293	1.0	-	0	ID=g4734.t3.CDS48;Parent=g4734.t3
HiC_scaffold_13	AUGUSTUS	intron	2089294	2090952	1.0	-	.	ID=g4734.t1.intron47;Parent=g4734.t1
HiC_scaffold_13	AUGUSTUS	intron	2089294	2090952	1.0	-	.	ID=g4734.t2.intron47;Parent=g4734.t2
HiC_scaffold_13	AUGUSTUS	intron	2089294	2090952	1.0	-	.	ID=g4734.t3.intron48;Parent=g4734.t3
HiC_scaffold_13	AUGUSTUS	exon	2090953	2091006	.	-	.	ID=g4734.t1.exon48;Parent=g4734.t1
HiC_scaffold_13	AUGUSTUS	exon	2090953	2091006	.	-	.	ID=g4734.t2.exon48;Parent=g4734.t2
HiC_scaffold_13	AUGUSTUS	exon	2090953	2091006	.	-	.	ID=g4734.t3.exon49;Parent=g4734.t3
HiC_scaffold_13	AUGUSTUS	CDS	2090953	2091006	1.0	-	0	ID=g4734.t1.CDS48;Parent=g4734.t1
HiC_scaffold_13	AUGUSTUS	CDS	2090953	2091006	1.0	-	0	ID=g4734.t2.CDS48;Parent=g4734.t2
HiC_scaffold_13	AUGUSTUS	CDS	2090953	2091006	1.0	-	0	ID=g4734.t3.CDS49;Parent=g4734.t3
HiC_scaffold_13	AUGUSTUS	intron	2091007	2092082	1.0	-	.	ID=g4734.t1.intron48;Parent=g4734.t1
HiC_scaffold_13	AUGUSTUS	intron	2091007	2092082	1.0	-	.	ID=g4734.t2.intron48;Parent=g4734.t2
HiC_scaffold_13	AUGUSTUS	intron	2091007	2092082	1.0	-	.	ID=g4734.t3.intron49;Parent=g4734.t3
HiC_scaffold_13	AUGUSTUS	exon	2092083	2092136	.	-	.	ID=g4734.t1.exon49;Parent=g4734.t1
HiC_scaffold_13	AUGUSTUS	exon	2092083	2092136	.	-	.	ID=g4734.t2.exon49;Parent=g4734.t2
HiC_scaffold_13	AUGUSTUS	exon	2092083	2092136	.	-	.	ID=g4734.t3.exon50;Parent=g4734.t3
HiC_scaffold_13	AUGUSTUS	CDS	2092083	2092136	1.0	-	0	ID=g4734.t1.CDS49;Parent=g4734.t1
HiC_scaffold_13	AUGUSTUS	CDS	2092083	2092136	1.0	-	0	ID=g4734.t2.CDS49;Parent=g4734.t2
HiC_scaffold_13	AUGUSTUS	CDS	2092083	2092136	1.0	-	0	ID=g4734.t3.CDS50;Parent=g4734.t3
HiC_scaffold_13	AUGUSTUS	intron	2092137	2093376	1.0	-	.	ID=g4734.t1.intron49;Parent=g4734.t1
HiC_scaffold_13	AUGUSTUS	intron	2092137	2093376	1.0	-	.	ID=g4734.t2.intron49;Parent=g4734.t2
HiC_scaffold_13	AUGUSTUS	intron	2092137	2093376	1.0	-	.	ID=g4734.t3.intron50;Parent=g4734.t3
HiC_scaffold_13	AUGUSTUS	exon	2093377	2093430	.	-	.	ID=g4734.t1.exon50;Parent=g4734.t1
HiC_scaffold_13	AUGUSTUS	exon	2093377	2093430	.	-	.	ID=g4734.t2.exon50;Parent=g4734.t2
HiC_scaffold_13	AUGUSTUS	exon	2093377	2093430	.	-	.	ID=g4734.t3.exon51;Parent=g4734.t3
HiC_scaffold_13	AUGUSTUS	CDS	2093377	2093430	1.0	-	0	ID=g4734.t1.CDS50;Parent=g4734.t1
HiC_scaffold_13	AUGUSTUS	CDS	2093377	2093430	1.0	-	0	ID=g4734.t2.CDS50;Parent=g4734.t2
HiC_scaffold_13	AUGUSTUS	CDS	2093377	2093430	1.0	-	0	ID=g4734.t3.CDS51;Parent=g4734.t3
HiC_scaffold_13	AUGUSTUS	intron	2093431	2095189	1.0	-	.	ID=g4734.t1.intron50;Parent=g4734.t1
HiC_scaffold_13	AUGUSTUS	intron	2093431	2095189	1.0	-	.	ID=g4734.t2.intron50;Parent=g4734.t2
HiC_scaffold_13	AUGUSTUS	intron	2093431	2095189	1.0	-	.	ID=g4734.t3.intron51;Parent=g4734.t3
HiC_scaffold_13	AUGUSTUS	exon	2095190	2095243	.	-	.	ID=g4734.t1.exon51;Parent=g4734.t1
HiC_scaffold_13	AUGUSTUS	exon	2095190	2095243	.	-	.	ID=g4734.t2.exon51;Parent=g4734.t2
HiC_scaffold_13	AUGUSTUS	exon	2095190	2095243	.	-	.	ID=g4734.t3.exon52;Parent=g4734.t3
HiC_scaffold_13	AUGUSTUS	CDS	2095190	2095243	1.0	-	0	ID=g4734.t1.CDS51;Parent=g4734.t1
HiC_scaffold_13	AUGUSTUS	CDS	2095190	2095243	1.0	-	0	ID=g4734.t2.CDS51;Parent=g4734.t2
HiC_scaffold_13	AUGUSTUS	CDS	2095190	2095243	1.0	-	0	ID=g4734.t3.CDS52;Parent=g4734.t3
HiC_scaffold_13	AUGUSTUS	intron	2095244	2095606	1.0	-	.	ID=g4734.t1.intron51;Parent=g4734.t1
HiC_scaffold_13	AUGUSTUS	intron	2095244	2095606	1.0	-	.	ID=g4734.t2.intron51;Parent=g4734.t2
HiC_scaffold_13	AUGUSTUS	intron	2095244	2095606	1.0	-	.	ID=g4734.t3.intron52;Parent=g4734.t3
HiC_scaffold_13	AUGUSTUS	exon	2095607	2095660	.	-	.	ID=g4734.t1.exon52;Parent=g4734.t1
HiC_scaffold_13	AUGUSTUS	exon	2095607	2095660	.	-	.	ID=g4734.t2.exon52;Parent=g4734.t2
HiC_scaffold_13	AUGUSTUS	exon	2095607	2095660	.	-	.	ID=g4734.t3.exon53;Parent=g4734.t3
HiC_scaffold_13	AUGUSTUS	CDS	2095607	2095660	1.0	-	0	ID=g4734.t1.CDS52;Parent=g4734.t1
HiC_scaffold_13	AUGUSTUS	CDS	2095607	2095660	1.0	-	0	ID=g4734.t2.CDS52;Parent=g4734.t2
HiC_scaffold_13	AUGUSTUS	CDS	2095607	2095660	1.0	-	0	ID=g4734.t3.CDS53;Parent=g4734.t3
HiC_scaffold_13	AUGUSTUS	intron	2095661	2096541	1.0	-	.	ID=g4734.t1.intron52;Parent=g4734.t1
HiC_scaffold_13	AUGUSTUS	intron	2095661	2096541	1.0	-	.	ID=g4734.t2.intron52;Parent=g4734.t2
HiC_scaffold_13	AUGUSTUS	intron	2095661	2096541	1.0	-	.	ID=g4734.t3.intron53;Parent=g4734.t3
HiC_scaffold_13	AUGUSTUS	exon	2096542	2096598	.	-	.	ID=g4734.t1.exon53;Parent=g4734.t1
HiC_scaffold_13	AUGUSTUS	exon	2096542	2096598	.	-	.	ID=g4734.t2.exon53;Parent=g4734.t2
HiC_scaffold_13	AUGUSTUS	exon	2096542	2096598	.	-	.	ID=g4734.t3.exon54;Parent=g4734.t3
HiC_scaffold_13	AUGUSTUS	CDS	2096542	2096598	1.0	-	0	ID=g4734.t1.CDS53;Parent=g4734.t1
HiC_scaffold_13	AUGUSTUS	CDS	2096542	2096598	1.0	-	0	ID=g4734.t2.CDS53;Parent=g4734.t2
HiC_scaffold_13	AUGUSTUS	CDS	2096542	2096598	1.0	-	0	ID=g4734.t3.CDS54;Parent=g4734.t3
HiC_scaffold_13	AUGUSTUS	intron	2096599	2098123	1.0	-	.	ID=g4734.t1.intron53;Parent=g4734.t1
HiC_scaffold_13	AUGUSTUS	intron	2096599	2098123	1.0	-	.	ID=g4734.t2.intron53;Parent=g4734.t2
HiC_scaffold_13	AUGUSTUS	intron	2096599	2098123	1.0	-	.	ID=g4734.t3.intron54;Parent=g4734.t3
HiC_scaffold_13	AUGUSTUS	exon	2098124	2098216	.	-	.	ID=g4734.t1.exon54;Parent=g4734.t1
HiC_scaffold_13	AUGUSTUS	exon	2098124	2098216	.	-	.	ID=g4734.t2.exon54;Parent=g4734.t2
HiC_scaffold_13	AUGUSTUS	exon	2098124	2098216	.	-	.	ID=g4734.t3.exon55;Parent=g4734.t3
HiC_scaffold_13	AUGUSTUS	CDS	2098124	2098216	1.0	-	0	ID=g4734.t1.CDS54;Parent=g4734.t1
HiC_scaffold_13	AUGUSTUS	CDS	2098124	2098216	1.0	-	0	ID=g4734.t2.CDS54;Parent=g4734.t2
HiC_scaffold_13	AUGUSTUS	CDS	2098124	2098216	1.0	-	0	ID=g4734.t3.CDS55;Parent=g4734.t3
HiC_scaffold_13	AUGUSTUS	intron	2098217	2098985	1.0	-	.	ID=g4734.t1.intron54;Parent=g4734.t1
HiC_scaffold_13	AUGUSTUS	intron	2098217	2098985	1.0	-	.	ID=g4734.t2.intron54;Parent=g4734.t2
HiC_scaffold_13	AUGUSTUS	intron	2098217	2098985	1.0	-	.	ID=g4734.t3.intron55;Parent=g4734.t3
HiC_scaffold_13	AUGUSTUS	exon	2098986	2099060	.	-	.	ID=g4734.t1.exon55;Parent=g4734.t1
HiC_scaffold_13	AUGUSTUS	exon	2098986	2099060	.	-	.	ID=g4734.t2.exon55;Parent=g4734.t2
HiC_scaffold_13	AUGUSTUS	exon	2098986	2099060	.	-	.	ID=g4734.t3.exon56;Parent=g4734.t3
HiC_scaffold_13	AUGUSTUS	CDS	2098986	2099060	1.0	-	0	ID=g4734.t1.CDS55;Parent=g4734.t1
HiC_scaffold_13	AUGUSTUS	CDS	2098986	2099060	1.0	-	0	ID=g4734.t2.CDS55;Parent=g4734.t2
HiC_scaffold_13	AUGUSTUS	CDS	2098986	2099060	1.0	-	0	ID=g4734.t3.CDS56;Parent=g4734.t3
HiC_scaffold_13	AUGUSTUS	intron	2099061	2101828	1.0	-	.	ID=g4734.t1.intron55;Parent=g4734.t1
HiC_scaffold_13	AUGUSTUS	intron	2099061	2101828	1.0	-	.	ID=g4734.t2.intron55;Parent=g4734.t2
HiC_scaffold_13	AUGUSTUS	intron	2099061	2101828	1.0	-	.	ID=g4734.t3.intron56;Parent=g4734.t3
HiC_scaffold_13	AUGUSTUS	exon	2101829	2101891	.	-	.	ID=g4734.t1.exon56;Parent=g4734.t1
HiC_scaffold_13	AUGUSTUS	exon	2101829	2101891	.	-	.	ID=g4734.t2.exon56;Parent=g4734.t2
HiC_scaffold_13	AUGUSTUS	exon	2101829	2101891	.	-	.	ID=g4734.t3.exon57;Parent=g4734.t3
HiC_scaffold_13	AUGUSTUS	CDS	2101829	2101891	1.0	-	0	ID=g4734.t1.CDS56;Parent=g4734.t1
HiC_scaffold_13	AUGUSTUS	CDS	2101829	2101891	1.0	-	0	ID=g4734.t2.CDS56;Parent=g4734.t2
HiC_scaffold_13	AUGUSTUS	CDS	2101829	2101891	1.0	-	0	ID=g4734.t3.CDS57;Parent=g4734.t3
HiC_scaffold_13	AUGUSTUS	intron	2101892	2102088	1.0	-	.	ID=g4734.t1.intron56;Parent=g4734.t1
HiC_scaffold_13	AUGUSTUS	intron	2101892	2102088	1.0	-	.	ID=g4734.t2.intron56;Parent=g4734.t2
HiC_scaffold_13	AUGUSTUS	intron	2101892	2102088	1.0	-	.	ID=g4734.t3.intron57;Parent=g4734.t3
HiC_scaffold_13	AUGUSTUS	exon	2102089	2102130	.	-	.	ID=g4734.t1.exon57;Parent=g4734.t1
HiC_scaffold_13	AUGUSTUS	exon	2102089	2102130	.	-	.	ID=g4734.t2.exon57;Parent=g4734.t2
HiC_scaffold_13	AUGUSTUS	exon	2102089	2102130	.	-	.	ID=g4734.t3.exon58;Parent=g4734.t3
HiC_scaffold_13	AUGUSTUS	CDS	2102089	2102130	1.0	-	0	ID=g4734.t1.CDS57;Parent=g4734.t1
HiC_scaffold_13	AUGUSTUS	CDS	2102089	2102130	1.0	-	0	ID=g4734.t2.CDS57;Parent=g4734.t2
HiC_scaffold_13	AUGUSTUS	CDS	2102089	2102130	1.0	-	0	ID=g4734.t3.CDS58;Parent=g4734.t3
HiC_scaffold_13	AUGUSTUS	intron	2102131	2105920	1.0	-	.	ID=g4734.t1.intron57;Parent=g4734.t1
HiC_scaffold_13	AUGUSTUS	intron	2102131	2105920	1.0	-	.	ID=g4734.t2.intron57;Parent=g4734.t2
HiC_scaffold_13	AUGUSTUS	intron	2102131	2105920	1.0	-	.	ID=g4734.t3.intron58;Parent=g4734.t3
HiC_scaffold_13	AUGUSTUS	exon	2105921	2105977	.	-	.	ID=g4734.t1.exon58;Parent=g4734.t1
HiC_scaffold_13	AUGUSTUS	exon	2105921	2105977	.	-	.	ID=g4734.t2.exon58;Parent=g4734.t2
HiC_scaffold_13	AUGUSTUS	exon	2105921	2105977	.	-	.	ID=g4734.t3.exon59;Parent=g4734.t3
HiC_scaffold_13	AUGUSTUS	CDS	2105921	2105977	1.0	-	0	ID=g4734.t1.CDS58;Parent=g4734.t1
HiC_scaffold_13	AUGUSTUS	CDS	2105921	2105977	1.0	-	0	ID=g4734.t2.CDS58;Parent=g4734.t2
HiC_scaffold_13	AUGUSTUS	CDS	2105921	2105977	1.0	-	0	ID=g4734.t3.CDS59;Parent=g4734.t3
HiC_scaffold_13	AUGUSTUS	intron	2105978	2106103	1.0	-	.	ID=g4734.t1.intron58;Parent=g4734.t1
HiC_scaffold_13	AUGUSTUS	intron	2105978	2106103	1.0	-	.	ID=g4734.t2.intron58;Parent=g4734.t2
HiC_scaffold_13	AUGUSTUS	intron	2105978	2106103	1.0	-	.	ID=g4734.t3.intron59;Parent=g4734.t3
HiC_scaffold_13	AUGUSTUS	exon	2106104	2106262	.	-	.	ID=g4734.t1.exon59;Parent=g4734.t1
HiC_scaffold_13	AUGUSTUS	exon	2106104	2106262	.	-	.	ID=g4734.t2.exon59;Parent=g4734.t2
HiC_scaffold_13	AUGUSTUS	exon	2106104	2106262	.	-	.	ID=g4734.t3.exon60;Parent=g4734.t3
HiC_scaffold_13	AUGUSTUS	CDS	2106104	2106262	1.0	-	0	ID=g4734.t1.CDS59;Parent=g4734.t1
HiC_scaffold_13	AUGUSTUS	CDS	2106104	2106262	1.0	-	0	ID=g4734.t2.CDS59;Parent=g4734.t2
HiC_scaffold_13	AUGUSTUS	CDS	2106104	2106262	1.0	-	0	ID=g4734.t3.CDS60;Parent=g4734.t3
HiC_scaffold_13	AUGUSTUS	intron	2106263	2107199	1.0	-	.	ID=g4734.t1.intron59;Parent=g4734.t1
HiC_scaffold_13	AUGUSTUS	intron	2106263	2107199	1.0	-	.	ID=g4734.t2.intron59;Parent=g4734.t2
HiC_scaffold_13	AUGUSTUS	intron	2106263	2107199	1.0	-	.	ID=g4734.t3.intron60;Parent=g4734.t3
HiC_scaffold_13	AUGUSTUS	exon	2107200	2107439	.	-	.	ID=g4734.t1.exon60;Parent=g4734.t1
HiC_scaffold_13	AUGUSTUS	exon	2107200	2107439	.	-	.	ID=g4734.t2.exon60;Parent=g4734.t2
HiC_scaffold_13	AUGUSTUS	exon	2107200	2107439	.	-	.	ID=g4734.t3.exon61;Parent=g4734.t3
HiC_scaffold_13	AUGUSTUS	CDS	2107200	2107439	1.0	-	0	ID=g4734.t1.CDS60;Parent=g4734.t1
HiC_scaffold_13	AUGUSTUS	CDS	2107200	2107439	1.0	-	0	ID=g4734.t2.CDS60;Parent=g4734.t2
HiC_scaffold_13	AUGUSTUS	CDS	2107200	2107439	1.0	-	0	ID=g4734.t3.CDS61;Parent=g4734.t3
HiC_scaffold_13	AUGUSTUS	intron	2107440	2107863	1.0	-	.	ID=g4734.t1.intron60;Parent=g4734.t1
HiC_scaffold_13	AUGUSTUS	intron	2107440	2107863	1.0	-	.	ID=g4734.t2.intron60;Parent=g4734.t2
HiC_scaffold_13	AUGUSTUS	intron	2107440	2107863	1.0	-	.	ID=g4734.t3.intron61;Parent=g4734.t3
HiC_scaffold_13	AUGUSTUS	exon	2107864	2108001	.	-	.	ID=g4734.t1.exon61;Parent=g4734.t1
HiC_scaffold_13	AUGUSTUS	exon	2107864	2108001	.	-	.	ID=g4734.t2.exon61;Parent=g4734.t2
HiC_scaffold_13	AUGUSTUS	exon	2107864	2108001	.	-	.	ID=g4734.t3.exon62;Parent=g4734.t3
HiC_scaffold_13	AUGUSTUS	CDS	2107864	2108001	1.0	-	0	ID=g4734.t1.CDS61;Parent=g4734.t1
HiC_scaffold_13	AUGUSTUS	CDS	2107864	2108001	1.0	-	0	ID=g4734.t2.CDS61;Parent=g4734.t2
HiC_scaffold_13	AUGUSTUS	CDS	2107864	2108001	1.0	-	0	ID=g4734.t3.CDS62;Parent=g4734.t3
HiC_scaffold_13	AUGUSTUS	intron	2108002	2108787	1.0	-	.	ID=g4734.t1.intron61;Parent=g4734.t1
HiC_scaffold_13	AUGUSTUS	intron	2108002	2108787	1.0	-	.	ID=g4734.t2.intron61;Parent=g4734.t2
HiC_scaffold_13	AUGUSTUS	intron	2108002	2108787	1.0	-	.	ID=g4734.t3.intron62;Parent=g4734.t3
HiC_scaffold_13	AUGUSTUS	exon	2108788	2108919	.	-	.	ID=g4734.t1.exon62;Parent=g4734.t1
HiC_scaffold_13	AUGUSTUS	exon	2108788	2108919	.	-	.	ID=g4734.t2.exon62;Parent=g4734.t2
HiC_scaffold_13	AUGUSTUS	exon	2108788	2108919	.	-	.	ID=g4734.t3.exon63;Parent=g4734.t3
HiC_scaffold_13	AUGUSTUS	CDS	2108788	2108919	1.0	-	0	ID=g4734.t1.CDS62;Parent=g4734.t1
HiC_scaffold_13	AUGUSTUS	CDS	2108788	2108919	1.0	-	0	ID=g4734.t2.CDS62;Parent=g4734.t2
HiC_scaffold_13	AUGUSTUS	CDS	2108788	2108919	1.0	-	0	ID=g4734.t3.CDS63;Parent=g4734.t3
HiC_scaffold_13	AUGUSTUS	intron	2108920	2130120	1.0	-	.	ID=g4734.t1.intron62;Parent=g4734.t1
HiC_scaffold_13	AUGUSTUS	intron	2108920	2130120	1.0	-	.	ID=g4734.t2.intron62;Parent=g4734.t2
HiC_scaffold_13	AUGUSTUS	intron	2108920	2130120	1.0	-	.	ID=g4734.t3.intron63;Parent=g4734.t3
HiC_scaffold_13	AUGUSTUS	exon	2130121	2130283	.	-	.	ID=g4734.t1.exon63;Parent=g4734.t1
HiC_scaffold_13	AUGUSTUS	exon	2130121	2130283	.	-	.	ID=g4734.t2.exon63;Parent=g4734.t2
HiC_scaffold_13	AUGUSTUS	exon	2130121	2130283	.	-	.	ID=g4734.t3.exon64;Parent=g4734.t3
HiC_scaffold_13	AUGUSTUS	CDS	2130121	2130283	1.0	-	1	ID=g4734.t1.CDS63;Parent=g4734.t1
HiC_scaffold_13	AUGUSTUS	CDS	2130121	2130283	1.0	-	1	ID=g4734.t2.CDS63;Parent=g4734.t2
HiC_scaffold_13	AUGUSTUS	CDS	2130121	2130283	1.0	-	1	ID=g4734.t3.CDS64;Parent=g4734.t3
HiC_scaffold_13	AUGUSTUS	intron	2130284	2131703	1.0	-	.	ID=g4734.t1.intron63;Parent=g4734.t1
HiC_scaffold_13	AUGUSTUS	intron	2130284	2131703	1.0	-	.	ID=g4734.t2.intron63;Parent=g4734.t2
HiC_scaffold_13	AUGUSTUS	intron	2130284	2131703	1.0	-	.	ID=g4734.t3.intron64;Parent=g4734.t3
HiC_scaffold_13	AUGUSTUS	exon	2131704	2131917	.	-	.	ID=g4734.t1.exon64;Parent=g4734.t1
HiC_scaffold_13	AUGUSTUS	exon	2131704	2131917	.	-	.	ID=g4734.t2.exon64;Parent=g4734.t2
HiC_scaffold_13	AUGUSTUS	exon	2131704	2131917	.	-	.	ID=g4734.t3.exon65;Parent=g4734.t3
HiC_scaffold_13	AUGUSTUS	CDS	2131704	2131917	1.0	-	2	ID=g4734.t1.CDS64;Parent=g4734.t1
HiC_scaffold_13	AUGUSTUS	CDS	2131704	2131917	1.0	-	2	ID=g4734.t2.CDS64;Parent=g4734.t2
HiC_scaffold_13	AUGUSTUS	CDS	2131704	2131917	1.0	-	2	ID=g4734.t3.CDS65;Parent=g4734.t3
HiC_scaffold_13	AUGUSTUS	intron	2131918	2137678	1.0	-	.	ID=g4734.t1.intron64;Parent=g4734.t1
HiC_scaffold_13	AUGUSTUS	intron	2131918	2137678	1.0	-	.	ID=g4734.t2.intron64;Parent=g4734.t2
HiC_scaffold_13	AUGUSTUS	intron	2131918	2137678	1.0	-	.	ID=g4734.t3.intron65;Parent=g4734.t3
HiC_scaffold_13	AUGUSTUS	exon	2137679	2137846	.	-	.	ID=g4734.t1.exon65;Parent=g4734.t1
HiC_scaffold_13	AUGUSTUS	exon	2137679	2137846	.	-	.	ID=g4734.t2.exon65;Parent=g4734.t2
HiC_scaffold_13	AUGUSTUS	exon	2137679	2137846	.	-	.	ID=g4734.t3.exon66;Parent=g4734.t3
HiC_scaffold_13	AUGUSTUS	CDS	2137679	2137846	1.0	-	2	ID=g4734.t1.CDS65;Parent=g4734.t1
HiC_scaffold_13	AUGUSTUS	CDS	2137679	2137846	1.0	-	2	ID=g4734.t2.CDS65;Parent=g4734.t2
HiC_scaffold_13	AUGUSTUS	CDS	2137679	2137846	1.0	-	2	ID=g4734.t3.CDS66;Parent=g4734.t3
HiC_scaffold_13	AUGUSTUS	intron	2137847	2172291	1.0	-	.	ID=g4734.t1.intron65;Parent=g4734.t1
HiC_scaffold_13	AUGUSTUS	intron	2137847	2172291	1.0	-	.	ID=g4734.t2.intron65;Parent=g4734.t2
HiC_scaffold_13	AUGUSTUS	intron	2137847	2172291	1.0	-	.	ID=g4734.t3.intron66;Parent=g4734.t3
HiC_scaffold_13	AUGUSTUS	exon	2172292	2172421	.	-	.	ID=g4734.t1.exon66;Parent=g4734.t1
HiC_scaffold_13	AUGUSTUS	exon	2172292	2172421	.	-	.	ID=g4734.t2.exon66;Parent=g4734.t2
HiC_scaffold_13	AUGUSTUS	exon	2172292	2172421	.	-	.	ID=g4734.t3.exon67;Parent=g4734.t3
HiC_scaffold_13	AUGUSTUS	CDS	2172292	2172421	1.0	-	0	ID=g4734.t1.CDS66;Parent=g4734.t1
HiC_scaffold_13	AUGUSTUS	CDS	2172292	2172421	1.0	-	0	ID=g4734.t2.CDS66;Parent=g4734.t2
HiC_scaffold_13	AUGUSTUS	CDS	2172292	2172421	1.0	-	0	ID=g4734.t3.CDS67;Parent=g4734.t3
HiC_scaffold_13	AUGUSTUS	start_codon	2172419	2172421	.	-	0	ID=g4734.t1.start1;Parent=g4734.t1
HiC_scaffold_13	AUGUSTUS	start_codon	2172419	2172421	.	-	0	ID=g4734.t2.start1;Parent=g4734.t2
HiC_scaffold_13	AUGUSTUS	start_codon	2172419	2172421	.	-	0	ID=g4734.t3.start1;Parent=g4734.t3
HiC_scaffold_13	AUGUSTUS	start_codon	2205269	2205271	.	+	0	ID=g4735.t1.start1;Parent=g4735.t1
HiC_scaffold_13	AUGUSTUS	exon	2205269	2205402	.	+	.	ID=g4735.t1.exon1;Parent=g4735.t1
HiC_scaffold_13	AUGUSTUS	CDS	2205269	2205402	0.64	+	0	ID=g4735.t1.CDS1;Parent=g4735.t1
HiC_scaffold_13	AUGUSTUS	gene	2205269	2211028	.	+	.	ID=g4735
HiC_scaffold_13	AUGUSTUS	mRNA	2205269	2211028	0.28	+	.	ID=g4735.t1;Parent=g4735
HiC_scaffold_13	AUGUSTUS	intron	2205403	2206763	1.0	+	.	ID=g4735.t1.intron1;Parent=g4735.t1
HiC_scaffold_13	AUGUSTUS	exon	2206764	2206915	.	+	.	ID=g4735.t1.exon2;Parent=g4735.t1
HiC_scaffold_13	AUGUSTUS	CDS	2206764	2206915	1.0	+	1	ID=g4735.t1.CDS2;Parent=g4735.t1
HiC_scaffold_13	AUGUSTUS	intron	2206916	2210981	0.73	+	.	ID=g4735.t1.intron2;Parent=g4735.t1
HiC_scaffold_13	AUGUSTUS	exon	2210982	2211028	.	+	.	ID=g4735.t1.exon3;Parent=g4735.t1
HiC_scaffold_13	AUGUSTUS	CDS	2210982	2211028	0.44	+	2	ID=g4735.t1.CDS3;Parent=g4735.t1
HiC_scaffold_13	AUGUSTUS	stop_codon	2211026	2211028	.	+	0	ID=g4735.t1.stop1;Parent=g4735.t1
HiC_scaffold_13	AUGUSTUS	stop_codon	2297505	2297507	.	-	0	ID=g4736.t1.stop1;Parent=g4736.t1
HiC_scaffold_13	AUGUSTUS	exon	2297505	2297652	.	-	.	ID=g4736.t1.exon1;Parent=g4736.t1
HiC_scaffold_13	AUGUSTUS	CDS	2297505	2297652	1.0	-	1	ID=g4736.t1.CDS1;Parent=g4736.t1
HiC_scaffold_13	AUGUSTUS	gene	2297505	2333098	.	-	.	ID=g4736
HiC_scaffold_13	AUGUSTUS	mRNA	2297505	2333098	0.59	-	.	ID=g4736.t1;Parent=g4736;em_target=9668.ENSMPUP00000012080;em_score=1105.2;em_evalue=0.0;em_tcov=.;em_OGs=KOG3575@1|root,KOG3575@2759|Eukaryota,38I2G@33154|Opisthokonta,3BA8J@33208|Metazoa,3CTM5@33213|Bilateria,487ZD@7711|Chordata,490Z3@7742|Vertebrata,3J96S@40674|Mammalia,3ET5P@33554|Carnivora;em_COG_cat=K;em_desc=Retinoid X receptor, alpha;em_max_annot_lvl=33208|Metazoa;em_Preferred_name=RXRA;em_KEGG_ko=ko:K07295,ko:K08524,ko:K14030;em_KEGG_Pathway=ko03320,ko04151,ko04214,ko04659,ko04919,ko04920,ko04932,ko04976,ko05160,ko05200,ko05202,ko05216,ko05222,ko05223,ko05226,map03320,map04151,map04214,map04659,map04919,map04920,map04932,map04976,map05160,map05200,map05202,map05216,map05222,map05223,map05226;em_BRITE=ko00000,ko00001,ko03000,ko03310;em_PFAMs=Hormone_recep,Nuc_recep-AF1,zf-C4;em_GOs=GO:0000003,GO:0000122,GO:0000228,GO:0000785,GO:0000790,GO:0000902,GO:0000904,GO:0000976,GO:0000977,GO:0000978,GO:0000981,GO:0000987,GO:0001012,GO:0001067,GO:0001101,GO:0001525,GO:0001568,GO:0001654,GO:0001655,GO:0001667,GO:0001701,GO:0001889,GO:0001890,GO:0001893,GO:0001944,GO:0001972,GO:0002064,GO:0002065,GO:0002066,GO:0002067,GO:0002165,GO:0003006,GO:0003007,GO:0003205,GO:0003206,GO:0003208,GO:0003229,GO:0003231,GO:0003674,GO:0003676,GO:0003677,GO:0003682,GO:0003690,GO:0003700,GO:0003707,GO:0003708,GO:0003712,GO:0003713,GO:0004879,GO:0004884,GO:0004886,GO:0005102,GO:0005488,GO:0005500,GO:0005501,GO:0005515,GO:0005575,GO:0005622,GO:0005623,GO:0005634,GO:0005654,GO:0005667,GO:0005694,GO:0005700,GO:0006066,GO:0006139,GO:0006351,GO:0006352,GO:0006355,GO:0006357,GO:0006366,GO:0006367,GO:0006417,GO:0006446,GO:0006447,GO:0006629,GO:0006694,GO:0006697,GO:0006725,GO:0006766,GO:0006807,GO:0006810,GO:0006811,GO:0006820,GO:0006869,GO:0006928,GO:0006950,GO:0006952,GO:0006954,GO:0007154,GO:0007165,GO:0007275,GO:0007276,GO:0007281,GO:0007292,GO:0007297,GO:0007298,GO:0007399,GO:0007417,GO:0007420,GO:0007423,GO:0007494,GO:0007507,GO:0007517,GO:0007552,GO:0007565,GO:0007566,GO:0007568,GO:0007584,GO:0008134,GO:0008150,GO:0008152,GO:0008202,GO:0008203,GO:0008205,GO:0008230,GO:0008232,GO:0008270,GO:0008283,GO:0008285,GO:0008289,GO:0008610,GO:0009058,GO:0009059,GO:0009605,GO:0009611,GO:0009636,GO:0009653,GO:0009719,GO:0009725,GO:0009755,GO:0009790,GO:0009791,GO:0009792,GO:0009887,GO:0009888,GO:0009889,GO:0009890,GO:0009891,GO:0009892,GO:0009893,GO:0009987,GO:0009991,GO:0010033,GO:0010035,GO:0010243,GO:0010269,GO:0010467,GO:0010468,GO:0010556,GO:0010557,GO:0010558,GO:0010604,GO:0010605,GO:0010608,GO:0010628,GO:0010629,GO:0010631,GO:0010817,GO:0010876,GO:0010941,GO:0010942,GO:0014070,GO:0014706,GO:0014855,GO:0015711,GO:0015718,GO:0015721,GO:0015849,GO:0015850,GO:0016032,GO:0016043,GO:0016070,GO:0016125,GO:0016126,GO:0016319,GO:0016322,GO:0016358,GO:0016477,GO:0016922,GO:0018130,GO:0019048,GO:0019216,GO:0019219,GO:0019222,GO:0019438,GO:0019840,GO:0019899,GO:0019904,GO:0019953,GO:0021700,GO:0022008,GO:0022412,GO:0022414,GO:0022603,GO:0022607,GO:0023052,GO:0030030,GO:0030154,GO:0030182,GO:0030424,GO:0030425,GO:0030518,GO:0030522,GO:0030707,GO:0030850,GO:0030855,GO:0031099,GO:0031102,GO:0031103,GO:0031175,GO:0031323,GO:0031324,GO:0031325,GO:0031326,GO:0031327,GO:0031328,GO:0031406,GO:0031490,GO:0031641,GO:0031667,GO:0031960,GO:0031974,GO:0031981,GO:0032268,GO:0032270,GO:0032501,GO:0032502,GO:0032504,GO:0032526,GO:0032774,GO:0032868,GO:0032869,GO:0032870,GO:0032989,GO:0032990,GO:0032991,GO:0033002,GO:0033036,GO:0033189,GO:0033218,GO:0033273,GO:0033280,GO:0033293,GO:0033554,GO:0033993,GO:0034248,GO:0034250,GO:0034641,GO:0034645,GO:0034654,GO:0034754,GO:0035051,GO:0035073,GO:0035075,GO:0035076,GO:0035210,GO:0035239,GO:0035257,GO:0035265,GO:0035295,GO:0035357,GO:0035821,GO:0036094,GO:0036314,GO:0036315,GO:0036477,GO:0038023,GO:0040007,GO:0040008,GO:0040011,GO:0040034,GO:0042127,GO:0042180,GO:0042181,GO:0042221,GO:0042277,GO:0042445,GO:0042446,GO:0042493,GO:0042551,GO:0042562,GO:0042594,GO:0042692,GO:0042802,GO:0042803,GO:0042809,GO:0042974,GO:0042981,GO:0042995,GO:0043005,GO:0043009,GO:0043010,GO:0043065,GO:0043067,GO:0043068,GO:0043167,GO:0043168,GO:0043169,GO:0043170,GO:0043177,GO:0043226,GO:0043227,GO:0043228,GO:0043229,GO:0043231,GO:0043232,GO:0043233,GO:0043235,GO:0043401,GO:0043434,GO:0043565,GO:0043933,GO:0044003,GO:0044085,GO:0044212,GO:0044237,GO:0044238,GO:0044249,GO:0044260,GO:0044271,GO:0044281,GO:0044283,GO:0044323,GO:0044403,GO:0044419,GO:0044422,GO:0044424,GO:0044427,GO:0044428,GO:0044446,GO:0044454,GO:0044463,GO:0044464,GO:0044703,GO:0044706,GO:0044798,GO:0044877,GO:0045455,GO:0045456,GO:0045471,GO:0045595,GO:0045596,GO:0045727,GO:0045892,GO:0045893,GO:0045934,GO:0045935,GO:0045944,GO:0045948,GO:0045994,GO:0046165,GO:0046483,GO:0046620,GO:0046677,GO:0046872,GO:0046914,GO:0046942,GO:0046982,GO:0046983,GO:0048384,GO:0048468,GO:0048469,GO:0048477,GO:0048513,GO:0048514,GO:0048518,GO:0048519,GO:0048522,GO:0048523,GO:0048545,GO:0048565,GO:0048589,GO:0048608,GO:0048609,GO:0048638,GO:0048644,GO:0048646,GO:0048666,GO:0048667,GO:0048678,GO:0048699,GO:0048729,GO:0048731,GO:0048732,GO:0048738,GO:0048812,GO:0048813,GO:0048856,GO:0048858,GO:0048869,GO:0048870,GO:0050692,GO:0050693,GO:0050789,GO:0050793,GO:0050794,GO:0050896,GO:0051093,GO:0051146,GO:0051171,GO:0051172,GO:0051173,GO:0051179,GO:0051234,GO:0051239,GO:0051246,GO:0051247,GO:0051252,GO:0051253,GO:0051254,GO:0051259,GO:0051260,GO:0051262,GO:0051289,GO:0051384,GO:0051427,GO:0051674,GO:0051701,GO:0051704,GO:0051716,GO:0051817,GO:0051960,GO:0055007,GO:0055008,GO:0055010,GO:0055012,GO:0055017,GO:0055123,GO:0060038,GO:0060039,GO:0060089,GO:0060135,GO:0060255,GO:0060322,GO:0060415,GO:0060419,GO:0060429,GO:0060485,GO:0060525,GO:0060528,GO:0060537,GO:0060687,GO:0060688,GO:0060742,GO:0060976,GO:0060977,GO:0060978,GO:0061008,GO:0061032,GO:0061061,GO:0061458,GO:0061564,GO:0065003,GO:0065007,GO:0065008,GO:0070013,GO:0070887,GO:0071310,GO:0071375,GO:0071383,GO:0071390,GO:0071396,GO:0071407,GO:0071417,GO:0071495,GO:0071695,GO:0071702,GO:0071704,GO:0071840,GO:0072358,GO:0072359,GO:0080090,GO:0090130,GO:0090132,GO:0090304,GO:0090575,GO:0097159,GO:0097305,GO:0097306,GO:0097447,GO:0097458,GO:0097659,GO:0098531,GO:0120025,GO:0120036,GO:0120038,GO:0120039,GO:0140110,GO:1901360,GO:1901362,GO:1901363,GO:1901522,GO:1901576,GO:1901615,GO:1901617,GO:1901652,GO:1901653,GO:1901654,GO:1901655,GO:1901698,GO:1901699,GO:1901700,GO:1901701,GO:1902652,GO:1902653,GO:1902679,GO:1902680,GO:1903506,GO:1903507,GO:1903508,GO:1905330,GO:1990837,GO:2000026,GO:2000027,GO:2000112,GO:2000113,GO:2000241,GO:2001141
HiC_scaffold_13	AUGUSTUS	intron	2297653	2299126	1.0	-	.	ID=g4736.t1.intron1;Parent=g4736.t1
HiC_scaffold_13	AUGUSTUS	exon	2299127	2299232	.	-	.	ID=g4736.t1.exon2;Parent=g4736.t1
HiC_scaffold_13	AUGUSTUS	CDS	2299127	2299232	1.0	-	2	ID=g4736.t1.CDS2;Parent=g4736.t1
HiC_scaffold_13	AUGUSTUS	intron	2299233	2300908	1.0	-	.	ID=g4736.t1.intron2;Parent=g4736.t1
HiC_scaffold_13	AUGUSTUS	exon	2300909	2301000	.	-	.	ID=g4736.t1.exon3;Parent=g4736.t1
HiC_scaffold_13	AUGUSTUS	CDS	2300909	2301000	1.0	-	1	ID=g4736.t1.CDS3;Parent=g4736.t1
HiC_scaffold_13	AUGUSTUS	intron	2301001	2301940	1.0	-	.	ID=g4736.t1.intron3;Parent=g4736.t1
HiC_scaffold_13	AUGUSTUS	exon	2301941	2302073	.	-	.	ID=g4736.t1.exon4;Parent=g4736.t1
HiC_scaffold_13	AUGUSTUS	CDS	2301941	2302073	1.0	-	2	ID=g4736.t1.CDS4;Parent=g4736.t1
HiC_scaffold_13	AUGUSTUS	intron	2302074	2303699	1.0	-	.	ID=g4736.t1.intron4;Parent=g4736.t1
HiC_scaffold_13	AUGUSTUS	exon	2303700	2303829	.	-	.	ID=g4736.t1.exon5;Parent=g4736.t1
HiC_scaffold_13	AUGUSTUS	CDS	2303700	2303829	1.0	-	0	ID=g4736.t1.CDS5;Parent=g4736.t1
HiC_scaffold_13	AUGUSTUS	intron	2303830	2306140	1.0	-	.	ID=g4736.t1.intron5;Parent=g4736.t1
HiC_scaffold_13	AUGUSTUS	exon	2306141	2306310	.	-	.	ID=g4736.t1.exon6;Parent=g4736.t1
HiC_scaffold_13	AUGUSTUS	CDS	2306141	2306310	1.0	-	2	ID=g4736.t1.CDS6;Parent=g4736.t1
HiC_scaffold_13	AUGUSTUS	intron	2306311	2319345	1.0	-	.	ID=g4736.t1.intron6;Parent=g4736.t1
HiC_scaffold_13	AUGUSTUS	exon	2319346	2319525	.	-	.	ID=g4736.t1.exon7;Parent=g4736.t1
HiC_scaffold_13	AUGUSTUS	CDS	2319346	2319525	1.0	-	2	ID=g4736.t1.CDS7;Parent=g4736.t1
HiC_scaffold_13	AUGUSTUS	intron	2319526	2319619	1.0	-	.	ID=g4736.t1.intron7;Parent=g4736.t1
HiC_scaffold_13	AUGUSTUS	exon	2319620	2319770	.	-	.	ID=g4736.t1.exon8;Parent=g4736.t1
HiC_scaffold_13	AUGUSTUS	CDS	2319620	2319770	1.0	-	0	ID=g4736.t1.CDS8;Parent=g4736.t1
HiC_scaffold_13	AUGUSTUS	intron	2319771	2325177	1.0	-	.	ID=g4736.t1.intron8;Parent=g4736.t1
HiC_scaffold_13	AUGUSTUS	exon	2325178	2325443	.	-	.	ID=g4736.t1.exon9;Parent=g4736.t1
HiC_scaffold_13	AUGUSTUS	CDS	2325178	2325443	1.0	-	2	ID=g4736.t1.CDS9;Parent=g4736.t1
HiC_scaffold_13	AUGUSTUS	intron	2325444	2333022	0.59	-	.	ID=g4736.t1.intron9;Parent=g4736.t1
HiC_scaffold_13	AUGUSTUS	exon	2333023	2333098	.	-	.	ID=g4736.t1.exon10;Parent=g4736.t1
HiC_scaffold_13	AUGUSTUS	CDS	2333023	2333098	0.62	-	0	ID=g4736.t1.CDS10;Parent=g4736.t1
HiC_scaffold_13	AUGUSTUS	start_codon	2333096	2333098	.	-	0	ID=g4736.t1.start1;Parent=g4736.t1
HiC_scaffold_13	AUGUSTUS	stop_codon	2480493	2480495	.	-	0	ID=g4737.t1.stop1;Parent=g4737.t1
HiC_scaffold_13	AUGUSTUS	exon	2480493	2480594	.	-	.	ID=g4737.t1.exon1;Parent=g4737.t1
HiC_scaffold_13	AUGUSTUS	CDS	2480493	2480594	0.96	-	0	ID=g4737.t1.CDS1;Parent=g4737.t1
HiC_scaffold_13	AUGUSTUS	gene	2480493	2483898	.	-	.	ID=g4737
HiC_scaffold_13	AUGUSTUS	mRNA	2480493	2483898	0.96	-	.	ID=g4737.t1;Parent=g4737
HiC_scaffold_13	AUGUSTUS	intron	2480595	2483787	0.96	-	.	ID=g4737.t1.intron1;Parent=g4737.t1
HiC_scaffold_13	AUGUSTUS	exon	2483788	2483898	.	-	.	ID=g4737.t1.exon2;Parent=g4737.t1
HiC_scaffold_13	AUGUSTUS	CDS	2483788	2483898	0.96	-	0	ID=g4737.t1.CDS2;Parent=g4737.t1
HiC_scaffold_13	AUGUSTUS	start_codon	2483896	2483898	.	-	0	ID=g4737.t1.start1;Parent=g4737.t1
HiC_scaffold_13	AUGUSTUS	stop_codon	2500550	2500552	.	-	0	ID=g4738.t1.stop1;Parent=g4738.t1
HiC_scaffold_13	AUGUSTUS	exon	2500550	2500650	.	-	.	ID=g4738.t1.exon1;Parent=g4738.t1
HiC_scaffold_13	AUGUSTUS	CDS	2500550	2500650	1.0	-	2	ID=g4738.t1.CDS1;Parent=g4738.t1
HiC_scaffold_13	AUGUSTUS	gene	2500550	2514784	.	-	.	ID=g4738
HiC_scaffold_13	AUGUSTUS	mRNA	2500550	2514784	1.0	-	.	ID=g4738.t1;Parent=g4738;em_target=10029.XP_007618592.1;em_score=765.0;em_evalue=3.1e-233;em_tcov=.;em_OGs=KOG0266@1|root,KOG0266@2759|Eukaryota,38D84@33154|Opisthokonta,3BCYJ@33208|Metazoa,3CUP4@33213|Bilateria,482F1@7711|Chordata,48Y0M@7742|Vertebrata,3J5EM@40674|Mammalia,3595B@314146|Euarchontoglires,4PYWB@9989|Rodentia;em_COG_cat=S;em_desc=WD repeat-containing protein 5;em_max_annot_lvl=33208|Metazoa;em_Preferred_name=WDR5;em_KEGG_ko=ko:K14963;em_KEGG_Pathway=ko04934,map04934;em_BRITE=ko00000,ko00001,ko03036;em_PFAMs=WD40;em_GOs=GO:0000123,GO:0001085,GO:0001501,GO:0001654,GO:0002682,GO:0003674,GO:0003824,GO:0005488,GO:0005515,GO:0005575,GO:0005622,GO:0005623,GO:0005634,GO:0005654,GO:0005671,GO:0005737,GO:0005815,GO:0005856,GO:0005929,GO:0006109,GO:0006111,GO:0006325,GO:0006338,GO:0006355,GO:0006357,GO:0006464,GO:0006473,GO:0006475,GO:0006479,GO:0006807,GO:0006996,GO:0007275,GO:0007399,GO:0007423,GO:0007444,GO:0007482,GO:0007568,GO:0008134,GO:0008150,GO:0008152,GO:0008168,GO:0008170,GO:0008213,GO:0008276,GO:0008340,GO:0008757,GO:0009888,GO:0009889,GO:0009891,GO:0009893,GO:0009894,GO:0009896,GO:0009987,GO:0010259,GO:0010468,GO:0010556,GO:0010557,GO:0010604,GO:0010628,GO:0010675,GO:0010676,GO:0010906,GO:0010907,GO:0015630,GO:0016043,GO:0016278,GO:0016279,GO:0016569,GO:0016570,GO:0016571,GO:0016573,GO:0016740,GO:0016741,GO:0018022,GO:0018024,GO:0018193,GO:0018205,GO:0018393,GO:0018394,GO:0019219,GO:0019222,GO:0019538,GO:0022008,GO:0022607,GO:0030030,GO:0030031,GO:0030154,GO:0030162,GO:0030182,GO:0031175,GO:0031248,GO:0031323,GO:0031325,GO:0031326,GO:0031328,GO:0031329,GO:0031331,GO:0031974,GO:0031981,GO:0032259,GO:0032268,GO:0032270,GO:0032434,GO:0032436,GO:0032501,GO:0032502,GO:0032991,GO:0034708,GO:0034968,GO:0035064,GO:0035097,GO:0035216,GO:0035295,GO:0035947,GO:0035948,GO:0036064,GO:0036211,GO:0042054,GO:0042176,GO:0042393,GO:0042995,GO:0043170,GO:0043226,GO:0043227,GO:0043228,GO:0043229,GO:0043231,GO:0043232,GO:0043233,GO:0043255,GO:0043412,GO:0043414,GO:0043543,GO:0043687,GO:0043966,GO:0043967,GO:0043981,GO:0043982,GO:0043984,GO:0044085,GO:0044237,GO:0044238,GO:0044260,GO:0044267,GO:0044422,GO:0044424,GO:0044428,GO:0044430,GO:0044441,GO:0044446,GO:0044451,GO:0044463,GO:0044464,GO:0044545,GO:0044665,GO:0044666,GO:0044782,GO:0045595,GO:0045637,GO:0045652,GO:0045722,GO:0045732,GO:0045862,GO:0045893,GO:0045913,GO:0045935,GO:0045944,GO:0048188,GO:0048468,GO:0048513,GO:0048518,GO:0048522,GO:0048666,GO:0048699,GO:0048731,GO:0048736,GO:0048737,GO:0048856,GO:0048869,GO:0050789,GO:0050793,GO:0050794,GO:0051171,GO:0051173,GO:0051239,GO:0051246,GO:0051247,GO:0051252,GO:0051254,GO:0051276,GO:0051568,GO:0060255,GO:0060271,GO:0060290,GO:0060429,GO:0061136,GO:0062012,GO:0062013,GO:0065007,GO:0070013,GO:0070925,GO:0071339,GO:0071704,GO:0071840,GO:0080090,GO:0120025,GO:0120031,GO:0120036,GO:0120038,GO:0140030,GO:0140034,GO:0140096,GO:1900402,GO:1901564,GO:1901800,GO:1902493,GO:1902494,GO:1902562,GO:1902680,GO:1903050,GO:1903052,GO:1903362,GO:1903364,GO:1903506,GO:1903508,GO:1903706,GO:1990234,GO:2000026,GO:2000058,GO:2000060,GO:2000112,GO:2001141
HiC_scaffold_13	AUGUSTUS	intron	2500651	2501715	1.0	-	.	ID=g4738.t1.intron1;Parent=g4738.t1
HiC_scaffold_13	AUGUSTUS	exon	2501716	2501803	.	-	.	ID=g4738.t1.exon2;Parent=g4738.t1
HiC_scaffold_13	AUGUSTUS	CDS	2501716	2501803	1.0	-	0	ID=g4738.t1.CDS2;Parent=g4738.t1
HiC_scaffold_13	AUGUSTUS	intron	2501804	2502265	1.0	-	.	ID=g4738.t1.intron2;Parent=g4738.t1
HiC_scaffold_13	AUGUSTUS	exon	2502266	2502340	.	-	.	ID=g4738.t1.exon3;Parent=g4738.t1
HiC_scaffold_13	AUGUSTUS	CDS	2502266	2502340	1.0	-	0	ID=g4738.t1.CDS3;Parent=g4738.t1
HiC_scaffold_13	AUGUSTUS	intron	2502341	2502620	1.0	-	.	ID=g4738.t1.intron3;Parent=g4738.t1
HiC_scaffold_13	AUGUSTUS	exon	2502621	2502654	.	-	.	ID=g4738.t1.exon4;Parent=g4738.t1
HiC_scaffold_13	AUGUSTUS	CDS	2502621	2502654	1.0	-	1	ID=g4738.t1.CDS4;Parent=g4738.t1
HiC_scaffold_13	AUGUSTUS	intron	2502655	2503439	1.0	-	.	ID=g4738.t1.intron4;Parent=g4738.t1
HiC_scaffold_13	AUGUSTUS	exon	2503440	2503515	.	-	.	ID=g4738.t1.exon5;Parent=g4738.t1
HiC_scaffold_13	AUGUSTUS	CDS	2503440	2503515	1.0	-	2	ID=g4738.t1.CDS5;Parent=g4738.t1
HiC_scaffold_13	AUGUSTUS	intron	2503516	2505826	1.0	-	.	ID=g4738.t1.intron5;Parent=g4738.t1
HiC_scaffold_13	AUGUSTUS	exon	2505827	2505873	.	-	.	ID=g4738.t1.exon6;Parent=g4738.t1
HiC_scaffold_13	AUGUSTUS	CDS	2505827	2505873	1.0	-	1	ID=g4738.t1.CDS6;Parent=g4738.t1
HiC_scaffold_13	AUGUSTUS	intron	2505874	2509116	1.0	-	.	ID=g4738.t1.intron6;Parent=g4738.t1
HiC_scaffold_13	AUGUSTUS	exon	2509117	2509172	.	-	.	ID=g4738.t1.exon7;Parent=g4738.t1
HiC_scaffold_13	AUGUSTUS	CDS	2509117	2509172	1.0	-	0	ID=g4738.t1.CDS7;Parent=g4738.t1
HiC_scaffold_13	AUGUSTUS	intron	2509173	2512513	1.0	-	.	ID=g4738.t1.intron7;Parent=g4738.t1
HiC_scaffold_13	AUGUSTUS	exon	2512514	2512597	.	-	.	ID=g4738.t1.exon8;Parent=g4738.t1
HiC_scaffold_13	AUGUSTUS	CDS	2512514	2512597	1.0	-	0	ID=g4738.t1.CDS8;Parent=g4738.t1
HiC_scaffold_13	AUGUSTUS	intron	2512598	2512788	1.0	-	.	ID=g4738.t1.intron8;Parent=g4738.t1
HiC_scaffold_13	AUGUSTUS	exon	2512789	2512878	.	-	.	ID=g4738.t1.exon9;Parent=g4738.t1
HiC_scaffold_13	AUGUSTUS	CDS	2512789	2512878	1.0	-	0	ID=g4738.t1.CDS9;Parent=g4738.t1
HiC_scaffold_13	AUGUSTUS	intron	2512879	2513071	1.0	-	.	ID=g4738.t1.intron9;Parent=g4738.t1
HiC_scaffold_13	AUGUSTUS	exon	2513072	2513161	.	-	.	ID=g4738.t1.exon10;Parent=g4738.t1
HiC_scaffold_13	AUGUSTUS	CDS	2513072	2513161	1.0	-	0	ID=g4738.t1.CDS10;Parent=g4738.t1
HiC_scaffold_13	AUGUSTUS	intron	2513162	2513545	1.0	-	.	ID=g4738.t1.intron10;Parent=g4738.t1
HiC_scaffold_13	AUGUSTUS	exon	2513546	2513619	.	-	.	ID=g4738.t1.exon11;Parent=g4738.t1
HiC_scaffold_13	AUGUSTUS	CDS	2513546	2513619	1.0	-	2	ID=g4738.t1.CDS11;Parent=g4738.t1
HiC_scaffold_13	AUGUSTUS	intron	2513620	2513965	1.0	-	.	ID=g4738.t1.intron11;Parent=g4738.t1
HiC_scaffold_13	AUGUSTUS	exon	2513966	2514074	.	-	.	ID=g4738.t1.exon12;Parent=g4738.t1
HiC_scaffold_13	AUGUSTUS	CDS	2513966	2514074	1.0	-	0	ID=g4738.t1.CDS12;Parent=g4738.t1
HiC_scaffold_13	AUGUSTUS	intron	2514075	2514703	1.0	-	.	ID=g4738.t1.intron12;Parent=g4738.t1
HiC_scaffold_13	AUGUSTUS	exon	2514704	2514784	.	-	.	ID=g4738.t1.exon13;Parent=g4738.t1
HiC_scaffold_13	AUGUSTUS	CDS	2514704	2514784	1.0	-	0	ID=g4738.t1.CDS13;Parent=g4738.t1
HiC_scaffold_13	AUGUSTUS	start_codon	2514782	2514784	.	-	0	ID=g4738.t1.start1;Parent=g4738.t1
HiC_scaffold_13	gmst	start_codon	2519748	2519750	23.532338	+	0	ID=g4739.t1.start1;Parent=g4739.t1
HiC_scaffold_13	gmst	gene	2519748	2520206	.	+	.	ID=g4739
HiC_scaffold_13	gmst	mRNA	2519748	2520206	.	+	.	ID=g4739.t1;Parent=g4739
HiC_scaffold_13	gmst	CDS	2519748	2520206	23.532338	+	0	ID=g4739.t1.CDS1;Parent=g4739.t1
HiC_scaffold_13	gmst	exon	2519748	2520206	23.532338	+	0	ID=g4739.t1.exon1;Parent=g4739.t1
HiC_scaffold_13	gmst	stop_codon	2520204	2520206	23.532338	+	0	ID=g4739.t1.stop1;Parent=g4739.t1
HiC_scaffold_13	AUGUSTUS	start_codon	2561411	2561413	.	+	0	ID=g4740.t1.start1;Parent=g4740.t1
HiC_scaffold_13	AUGUSTUS	exon	2561411	2561623	.	+	.	ID=g4740.t1.exon1;Parent=g4740.t1
HiC_scaffold_13	AUGUSTUS	CDS	2561411	2561623	1.0	+	0	ID=g4740.t1.CDS1;Parent=g4740.t1
HiC_scaffold_13	AUGUSTUS	gene	2561411	2578839	.	+	.	ID=g4740
HiC_scaffold_13	AUGUSTUS	mRNA	2561411	2578839	1.0	+	.	ID=g4740.t1;Parent=g4740;em_target=9668.ENSMPUP00000012092;em_score=1543.2;em_evalue=0.0;em_tcov=.;em_OGs=COG5076@1|root,KOG1474@2759|Eukaryota,38EH8@33154|Opisthokonta,3BBK4@33208|Metazoa,3CSGG@33213|Bilateria,47ZUB@7711|Chordata,49155@7742|Vertebrata,3JBJH@40674|Mammalia,3EI0V@33554|Carnivora;em_COG_cat=K;em_desc=Bromodomain-containing protein 3;em_max_annot_lvl=33208|Metazoa;em_Preferred_name=BRD3;em_KEGG_ko=ko:K08871,ko:K11721,ko:K11722,ko:K11724,ko:K14568;em_BRITE=ko00000,ko00001,ko01000,ko01001,ko03009,ko03021,ko03036;em_PFAMs=BET,BRD4_CDT,Bromodomain;em_GOs=GO:0000003,GO:0000228,GO:0000375,GO:0000377,GO:0000398,GO:0000578,GO:0000785,GO:0000790,GO:0000902,GO:0000904,GO:0001708,GO:0003002,GO:0003006,GO:0003674,GO:0003682,GO:0005488,GO:0005515,GO:0005575,GO:0005622,GO:0005623,GO:0005634,GO:0005654,GO:0005694,GO:0005730,GO:0006139,GO:0006355,GO:0006357,GO:0006396,GO:0006397,GO:0006725,GO:0006807,GO:0007275,GO:0007276,GO:0007283,GO:0007350,GO:0007351,GO:0007354,GO:0007362,GO:0007389,GO:0007399,GO:0008104,GO:0008150,GO:0008152,GO:0008380,GO:0008595,GO:0009653,GO:0009790,GO:0009798,GO:0009880,GO:0009889,GO:0009890,GO:0009891,GO:0009892,GO:0009893,GO:0009948,GO:0009952,GO:0009987,GO:0009996,GO:0010453,GO:0010454,GO:0010467,GO:0010468,GO:0010556,GO:0010557,GO:0010558,GO:0010604,GO:0010605,GO:0010628,GO:0010629,GO:0014016,GO:0014017,GO:0014018,GO:0016043,GO:0016070,GO:0016071,GO:0016358,GO:0016604,GO:0019219,GO:0019222,GO:0019725,GO:0019953,GO:0022008,GO:0022412,GO:0022414,GO:0030030,GO:0030154,GO:0030182,GO:0031175,GO:0031323,GO:0031324,GO:0031325,GO:0031326,GO:0031327,GO:0031328,GO:0031647,GO:0031974,GO:0031981,GO:0032182,GO:0032183,GO:0032501,GO:0032502,GO:0032504,GO:0032784,GO:0032786,GO:0032968,GO:0032989,GO:0032990,GO:0033036,GO:0033365,GO:0034243,GO:0034502,GO:0034613,GO:0034641,GO:0035282,GO:0040011,GO:0040028,GO:0042393,GO:0042592,GO:0042659,GO:0043170,GO:0043226,GO:0043227,GO:0043228,GO:0043229,GO:0043231,GO:0043232,GO:0043233,GO:0044237,GO:0044238,GO:0044422,GO:0044424,GO:0044427,GO:0044428,GO:0044446,GO:0044451,GO:0044454,GO:0044464,GO:0044703,GO:0045165,GO:0045595,GO:0045596,GO:0045892,GO:0045893,GO:0045934,GO:0045935,GO:0045944,GO:0046483,GO:0046716,GO:0048232,GO:0048468,GO:0048515,GO:0048518,GO:0048519,GO:0048522,GO:0048523,GO:0048580,GO:0048609,GO:0048666,GO:0048667,GO:0048699,GO:0048731,GO:0048812,GO:0048813,GO:0048856,GO:0048858,GO:0048863,GO:0048865,GO:0048866,GO:0048869,GO:0050789,GO:0050793,GO:0050794,GO:0050879,GO:0051093,GO:0051171,GO:0051172,GO:0051173,GO:0051179,GO:0051239,GO:0051252,GO:0051253,GO:0051254,GO:0051641,GO:0051704,GO:0060249,GO:0060255,GO:0061062,GO:0065007,GO:0065008,GO:0070013,GO:0070090,GO:0070577,GO:0070727,GO:0071168,GO:0071704,GO:0071840,GO:0071965,GO:0080090,GO:0090304,GO:0120036,GO:0120039,GO:0140030,GO:0140033,GO:1901360,GO:1902679,GO:1902680,GO:1903506,GO:1903507,GO:1903508,GO:2000026,GO:2000112,GO:2000113,GO:2001141;em_EC=2.1.1.260;em_KEGG_Pathway=ko03008,map03008
HiC_scaffold_13	AUGUSTUS	intron	2561624	2562360	1.0	+	.	ID=g4740.t1.intron1;Parent=g4740.t1
HiC_scaffold_13	AUGUSTUS	exon	2562361	2562498	.	+	.	ID=g4740.t1.exon2;Parent=g4740.t1
HiC_scaffold_13	AUGUSTUS	CDS	2562361	2562498	1.0	+	0	ID=g4740.t1.CDS2;Parent=g4740.t1
HiC_scaffold_13	AUGUSTUS	intron	2562499	2563189	1.0	+	.	ID=g4740.t1.intron2;Parent=g4740.t1
HiC_scaffold_13	AUGUSTUS	exon	2563190	2563337	.	+	.	ID=g4740.t1.exon3;Parent=g4740.t1
HiC_scaffold_13	AUGUSTUS	CDS	2563190	2563337	1.0	+	0	ID=g4740.t1.CDS3;Parent=g4740.t1
HiC_scaffold_13	AUGUSTUS	intron	2563338	2564137	1.0	+	.	ID=g4740.t1.intron3;Parent=g4740.t1
HiC_scaffold_13	AUGUSTUS	exon	2564138	2564352	.	+	.	ID=g4740.t1.exon4;Parent=g4740.t1
HiC_scaffold_13	AUGUSTUS	CDS	2564138	2564352	1.0	+	2	ID=g4740.t1.CDS4;Parent=g4740.t1
HiC_scaffold_13	AUGUSTUS	intron	2564353	2566191	1.0	+	.	ID=g4740.t1.intron4;Parent=g4740.t1
HiC_scaffold_13	AUGUSTUS	exon	2566192	2566563	.	+	.	ID=g4740.t1.exon5;Parent=g4740.t1
HiC_scaffold_13	AUGUSTUS	CDS	2566192	2566563	1.0	+	0	ID=g4740.t1.CDS5;Parent=g4740.t1
HiC_scaffold_13	AUGUSTUS	intron	2566564	2569107	1.0	+	.	ID=g4740.t1.intron5;Parent=g4740.t1
HiC_scaffold_13	AUGUSTUS	exon	2569108	2569236	.	+	.	ID=g4740.t1.exon6;Parent=g4740.t1
HiC_scaffold_13	AUGUSTUS	CDS	2569108	2569236	1.0	+	0	ID=g4740.t1.CDS6;Parent=g4740.t1
HiC_scaffold_13	AUGUSTUS	intron	2569237	2571376	1.0	+	.	ID=g4740.t1.intron6;Parent=g4740.t1
HiC_scaffold_13	AUGUSTUS	exon	2571377	2571568	.	+	.	ID=g4740.t1.exon7;Parent=g4740.t1
HiC_scaffold_13	AUGUSTUS	CDS	2571377	2571568	1.0	+	0	ID=g4740.t1.CDS7;Parent=g4740.t1
HiC_scaffold_13	AUGUSTUS	intron	2571569	2572484	1.0	+	.	ID=g4740.t1.intron7;Parent=g4740.t1
HiC_scaffold_13	AUGUSTUS	exon	2572485	2572726	.	+	.	ID=g4740.t1.exon8;Parent=g4740.t1
HiC_scaffold_13	AUGUSTUS	CDS	2572485	2572726	1.0	+	0	ID=g4740.t1.CDS8;Parent=g4740.t1
HiC_scaffold_13	AUGUSTUS	intron	2572727	2575738	1.0	+	.	ID=g4740.t1.intron8;Parent=g4740.t1
HiC_scaffold_13	AUGUSTUS	exon	2575739	2576031	.	+	.	ID=g4740.t1.exon9;Parent=g4740.t1
HiC_scaffold_13	AUGUSTUS	CDS	2575739	2576031	1.0	+	1	ID=g4740.t1.CDS9;Parent=g4740.t1
HiC_scaffold_13	AUGUSTUS	intron	2576032	2577005	1.0	+	.	ID=g4740.t1.intron9;Parent=g4740.t1
HiC_scaffold_13	AUGUSTUS	exon	2577006	2577131	.	+	.	ID=g4740.t1.exon10;Parent=g4740.t1
HiC_scaffold_13	AUGUSTUS	CDS	2577006	2577131	1.0	+	2	ID=g4740.t1.CDS10;Parent=g4740.t1
HiC_scaffold_13	AUGUSTUS	intron	2577132	2578723	1.0	+	.	ID=g4740.t1.intron10;Parent=g4740.t1
HiC_scaffold_13	AUGUSTUS	exon	2578724	2578839	.	+	.	ID=g4740.t1.exon11;Parent=g4740.t1
HiC_scaffold_13	AUGUSTUS	CDS	2578724	2578839	1.0	+	2	ID=g4740.t1.CDS11;Parent=g4740.t1
HiC_scaffold_13	AUGUSTUS	stop_codon	2578837	2578839	.	+	0	ID=g4740.t1.stop1;Parent=g4740.t1
HiC_scaffold_13	AUGUSTUS	stop_codon	2584404	2584406	.	-	0	ID=g4741.t1.stop1;Parent=g4741.t1
HiC_scaffold_13	AUGUSTUS	gene	2584404	2584658	.	-	.	ID=g4741
HiC_scaffold_13	AUGUSTUS	exon	2584404	2584658	.	-	.	ID=g4741.t1.exon1;Parent=g4741.t1
HiC_scaffold_13	AUGUSTUS	mRNA	2584404	2584658	0.97	-	.	ID=g4741.t1;Parent=g4741
HiC_scaffold_13	AUGUSTUS	CDS	2584404	2584658	0.97	-	0	ID=g4741.t1.CDS1;Parent=g4741.t1
HiC_scaffold_13	AUGUSTUS	start_codon	2584656	2584658	.	-	0	ID=g4741.t1.start1;Parent=g4741.t1
HiC_scaffold_13	gmst	start_codon	2731652	2731654	21.26622	+	0	ID=g4742.t1.start1;Parent=g4742.t1
HiC_scaffold_13	gmst	gene	2731652	2732005	.	+	.	ID=g4742
HiC_scaffold_13	gmst	mRNA	2731652	2732005	.	+	.	ID=g4742.t1;Parent=g4742
HiC_scaffold_13	gmst	CDS	2731652	2732005	21.26622	+	0	ID=g4742.t1.CDS1;Parent=g4742.t1
HiC_scaffold_13	gmst	exon	2731652	2732005	21.26622	+	0	ID=g4742.t1.exon1;Parent=g4742.t1
HiC_scaffold_13	gmst	stop_codon	2732003	2732005	21.26622	+	0	ID=g4742.t1.stop1;Parent=g4742.t1
HiC_scaffold_13	AUGUSTUS	start_codon	2742591	2742593	.	+	0	ID=g4743.t1.start1;Parent=g4743.t1
HiC_scaffold_13	AUGUSTUS	exon	2742591	2742909	.	+	.	ID=g4743.t1.exon1;Parent=g4743.t1
HiC_scaffold_13	AUGUSTUS	CDS	2742591	2742909	1.0	+	0	ID=g4743.t1.CDS1;Parent=g4743.t1
HiC_scaffold_13	AUGUSTUS	gene	2742591	2800818	.	+	.	ID=g4743
HiC_scaffold_13	AUGUSTUS	mRNA	2742591	2800818	1.0	+	.	ID=g4743.t1;Parent=g4743;em_target=9668.ENSMPUP00000012105;em_score=2099.6;em_evalue=0.0;em_tcov=.;em_OGs=COG0404@1|root,KOG2844@2759|Eukaryota,38DUF@33154|Opisthokonta,3BCQB@33208|Metazoa,3D1MI@33213|Bilateria,4876D@7711|Chordata,494YJ@7742|Vertebrata,3JADZ@40674|Mammalia,3EMJ2@33554|Carnivora;em_COG_cat=E;em_desc=Sarcosine dehydrogenase;em_max_annot_lvl=33208|Metazoa;em_Preferred_name=SARDH;em_EC=1.5.8.3;em_KEGG_ko=ko:K00314;em_KEGG_Pathway=ko00260,ko01100,map00260,map01100;em_KEGG_Reaction=R00611;em_KEGG_rclass=RC00060,RC00557;em_BRITE=ko00000,ko00001,ko01000;em_PFAMs=DAO,FAO_M,GCV_T,GCV_T_C;em_GOs=GO:0000096,GO:0001505,GO:0003674,GO:0003824,GO:0005575,GO:0005622,GO:0005623,GO:0005737,GO:0005739,GO:0005759,GO:0006082,GO:0006139,GO:0006520,GO:0006534,GO:0006555,GO:0006575,GO:0006576,GO:0006725,GO:0006732,GO:0006790,GO:0006807,GO:0008150,GO:0008152,GO:0008480,GO:0009056,GO:0009063,GO:0009066,GO:0009069,GO:0009116,GO:0009119,GO:0009308,GO:0009310,GO:0009987,GO:0016054,GO:0016491,GO:0016645,GO:0017144,GO:0019695,GO:0019752,GO:0031974,GO:0033353,GO:0034641,GO:0042133,GO:0042135,GO:0042219,GO:0042278,GO:0042402,GO:0042426,GO:0043226,GO:0043227,GO:0043229,GO:0043231,GO:0043233,GO:0043436,GO:0044106,GO:0044237,GO:0044238,GO:0044248,GO:0044281,GO:0044282,GO:0044422,GO:0044424,GO:0044429,GO:0044444,GO:0044446,GO:0044464,GO:0046128,GO:0046395,GO:0046439,GO:0046483,GO:0046498,GO:0046500,GO:0046997,GO:0051186,GO:0055086,GO:0055114,GO:0065007,GO:0065008,GO:0070013,GO:0071704,GO:0072521,GO:0097164,GO:1901052,GO:1901053,GO:1901135,GO:1901360,GO:1901564,GO:1901565,GO:1901575,GO:1901605,GO:1901606,GO:1901657
HiC_scaffold_13	AUGUSTUS	intron	2742910	2744077	1.0	+	.	ID=g4743.t1.intron1;Parent=g4743.t1
HiC_scaffold_13	AUGUSTUS	exon	2744078	2744256	.	+	.	ID=g4743.t1.exon2;Parent=g4743.t1
HiC_scaffold_13	AUGUSTUS	CDS	2744078	2744256	1.0	+	2	ID=g4743.t1.CDS2;Parent=g4743.t1
HiC_scaffold_13	AUGUSTUS	intron	2744257	2745596	1.0	+	.	ID=g4743.t1.intron2;Parent=g4743.t1
HiC_scaffold_13	AUGUSTUS	exon	2745597	2745776	.	+	.	ID=g4743.t1.exon3;Parent=g4743.t1
HiC_scaffold_13	AUGUSTUS	CDS	2745597	2745776	1.0	+	0	ID=g4743.t1.CDS3;Parent=g4743.t1
HiC_scaffold_13	AUGUSTUS	intron	2745777	2746300	1.0	+	.	ID=g4743.t1.intron3;Parent=g4743.t1
HiC_scaffold_13	AUGUSTUS	exon	2746301	2746424	.	+	.	ID=g4743.t1.exon4;Parent=g4743.t1
HiC_scaffold_13	AUGUSTUS	CDS	2746301	2746424	1.0	+	0	ID=g4743.t1.CDS4;Parent=g4743.t1
HiC_scaffold_13	AUGUSTUS	intron	2746425	2746600	1.0	+	.	ID=g4743.t1.intron4;Parent=g4743.t1
HiC_scaffold_13	AUGUSTUS	exon	2746601	2746701	.	+	.	ID=g4743.t1.exon5;Parent=g4743.t1
HiC_scaffold_13	AUGUSTUS	CDS	2746601	2746701	1.0	+	2	ID=g4743.t1.CDS5;Parent=g4743.t1
HiC_scaffold_13	AUGUSTUS	intron	2746702	2753393	1.0	+	.	ID=g4743.t1.intron5;Parent=g4743.t1
HiC_scaffold_13	AUGUSTUS	exon	2753394	2753498	.	+	.	ID=g4743.t1.exon6;Parent=g4743.t1
HiC_scaffold_13	AUGUSTUS	CDS	2753394	2753498	1.0	+	0	ID=g4743.t1.CDS6;Parent=g4743.t1
HiC_scaffold_13	AUGUSTUS	intron	2753499	2754646	1.0	+	.	ID=g4743.t1.intron6;Parent=g4743.t1
HiC_scaffold_13	AUGUSTUS	exon	2754647	2754776	.	+	.	ID=g4743.t1.exon7;Parent=g4743.t1
HiC_scaffold_13	AUGUSTUS	CDS	2754647	2754776	1.0	+	0	ID=g4743.t1.CDS7;Parent=g4743.t1
HiC_scaffold_13	AUGUSTUS	intron	2754777	2757329	1.0	+	.	ID=g4743.t1.intron7;Parent=g4743.t1
HiC_scaffold_13	AUGUSTUS	exon	2757330	2757416	.	+	.	ID=g4743.t1.exon8;Parent=g4743.t1
HiC_scaffold_13	AUGUSTUS	CDS	2757330	2757416	1.0	+	2	ID=g4743.t1.CDS8;Parent=g4743.t1
HiC_scaffold_13	AUGUSTUS	intron	2757417	2757659	1.0	+	.	ID=g4743.t1.intron8;Parent=g4743.t1
HiC_scaffold_13	AUGUSTUS	exon	2757660	2757750	.	+	.	ID=g4743.t1.exon9;Parent=g4743.t1
HiC_scaffold_13	AUGUSTUS	CDS	2757660	2757750	1.0	+	2	ID=g4743.t1.CDS9;Parent=g4743.t1
HiC_scaffold_13	AUGUSTUS	intron	2757751	2760789	1.0	+	.	ID=g4743.t1.intron9;Parent=g4743.t1
HiC_scaffold_13	AUGUSTUS	exon	2760790	2760931	.	+	.	ID=g4743.t1.exon10;Parent=g4743.t1
HiC_scaffold_13	AUGUSTUS	CDS	2760790	2760931	1.0	+	1	ID=g4743.t1.CDS10;Parent=g4743.t1
HiC_scaffold_13	AUGUSTUS	intron	2760932	2764214	1.0	+	.	ID=g4743.t1.intron10;Parent=g4743.t1
HiC_scaffold_13	AUGUSTUS	exon	2764215	2764298	.	+	.	ID=g4743.t1.exon11;Parent=g4743.t1
HiC_scaffold_13	AUGUSTUS	CDS	2764215	2764298	1.0	+	0	ID=g4743.t1.CDS11;Parent=g4743.t1
HiC_scaffold_13	AUGUSTUS	intron	2764299	2766443	1.0	+	.	ID=g4743.t1.intron11;Parent=g4743.t1
HiC_scaffold_13	AUGUSTUS	exon	2766444	2766557	.	+	.	ID=g4743.t1.exon12;Parent=g4743.t1
HiC_scaffold_13	AUGUSTUS	CDS	2766444	2766557	1.0	+	0	ID=g4743.t1.CDS12;Parent=g4743.t1
HiC_scaffold_13	AUGUSTUS	intron	2766558	2772343	1.0	+	.	ID=g4743.t1.intron12;Parent=g4743.t1
HiC_scaffold_13	AUGUSTUS	exon	2772344	2772482	.	+	.	ID=g4743.t1.exon13;Parent=g4743.t1
HiC_scaffold_13	AUGUSTUS	CDS	2772344	2772482	1.0	+	0	ID=g4743.t1.CDS13;Parent=g4743.t1
HiC_scaffold_13	AUGUSTUS	intron	2772483	2773957	1.0	+	.	ID=g4743.t1.intron13;Parent=g4743.t1
HiC_scaffold_13	AUGUSTUS	exon	2773958	2774071	.	+	.	ID=g4743.t1.exon14;Parent=g4743.t1
HiC_scaffold_13	AUGUSTUS	CDS	2773958	2774071	1.0	+	2	ID=g4743.t1.CDS14;Parent=g4743.t1
HiC_scaffold_13	AUGUSTUS	intron	2774072	2779891	1.0	+	.	ID=g4743.t1.intron14;Parent=g4743.t1
HiC_scaffold_13	AUGUSTUS	exon	2779892	2780039	.	+	.	ID=g4743.t1.exon15;Parent=g4743.t1
HiC_scaffold_13	AUGUSTUS	CDS	2779892	2780039	1.0	+	2	ID=g4743.t1.CDS15;Parent=g4743.t1
HiC_scaffold_13	AUGUSTUS	intron	2780040	2783912	1.0	+	.	ID=g4743.t1.intron15;Parent=g4743.t1
HiC_scaffold_13	AUGUSTUS	exon	2783913	2784006	.	+	.	ID=g4743.t1.exon16;Parent=g4743.t1
HiC_scaffold_13	AUGUSTUS	CDS	2783913	2784006	1.0	+	1	ID=g4743.t1.CDS16;Parent=g4743.t1
HiC_scaffold_13	AUGUSTUS	intron	2784007	2796768	1.0	+	.	ID=g4743.t1.intron16;Parent=g4743.t1
HiC_scaffold_13	AUGUSTUS	exon	2796769	2796931	.	+	.	ID=g4743.t1.exon17;Parent=g4743.t1
HiC_scaffold_13	AUGUSTUS	CDS	2796769	2796931	1.0	+	0	ID=g4743.t1.CDS17;Parent=g4743.t1
HiC_scaffold_13	AUGUSTUS	intron	2796932	2797409	1.0	+	.	ID=g4743.t1.intron17;Parent=g4743.t1
HiC_scaffold_13	AUGUSTUS	exon	2797410	2797578	.	+	.	ID=g4743.t1.exon18;Parent=g4743.t1
HiC_scaffold_13	AUGUSTUS	CDS	2797410	2797578	1.0	+	2	ID=g4743.t1.CDS18;Parent=g4743.t1
HiC_scaffold_13	AUGUSTUS	intron	2797579	2799200	1.0	+	.	ID=g4743.t1.intron18;Parent=g4743.t1
HiC_scaffold_13	AUGUSTUS	exon	2799201	2799336	.	+	.	ID=g4743.t1.exon19;Parent=g4743.t1
HiC_scaffold_13	AUGUSTUS	CDS	2799201	2799336	1.0	+	1	ID=g4743.t1.CDS19;Parent=g4743.t1
HiC_scaffold_13	AUGUSTUS	intron	2799337	2800692	1.0	+	.	ID=g4743.t1.intron19;Parent=g4743.t1
HiC_scaffold_13	AUGUSTUS	exon	2800693	2800818	.	+	.	ID=g4743.t1.exon20;Parent=g4743.t1
HiC_scaffold_13	AUGUSTUS	CDS	2800693	2800818	1.0	+	0	ID=g4743.t1.CDS20;Parent=g4743.t1
HiC_scaffold_13	AUGUSTUS	stop_codon	2800816	2800818	.	+	0	ID=g4743.t1.stop1;Parent=g4743.t1
HiC_scaffold_13	AUGUSTUS	stop_codon	2812914	2812916	.	-	0	ID=g4744.t1.stop1;Parent=g4744.t1
HiC_scaffold_13	gmst	stop_codon	2812914	2812916	172.838971	-	0	ID=g4744.t2.stop1;Parent=g4744.t2
HiC_scaffold_13	AUGUSTUS	exon	2812914	2813045	.	-	.	ID=g4744.t1.exon1;Parent=g4744.t1
HiC_scaffold_13	AUGUSTUS	CDS	2812914	2813045	1.0	-	0	ID=g4744.t1.CDS1;Parent=g4744.t1
HiC_scaffold_13	gmst	CDS	2812914	2813045	172.838971	-	0	ID=g4744.t2.CDS1;Parent=g4744.t2
HiC_scaffold_13	gmst	exon	2812914	2813045	172.838971	-	0	ID=g4744.t2.exon1;Parent=g4744.t2
HiC_scaffold_13	AUGUSTUS	mRNA	2812914	2832420	1.0	-	.	ID=g4744.t1;Parent=g4744;em_target=9668.ENSMPUP00000012110;em_score=1363.3;em_evalue=0.0;em_tcov=.;em_OGs=KOG3568@1|root,KOG3568@2759|Eukaryota,38HJ6@33154|Opisthokonta,3B9GK@33208|Metazoa,3D3MR@33213|Bilateria,4856S@7711|Chordata,490QM@7742|Vertebrata,3J9I0@40674|Mammalia,3ETWN@33554|Carnivora;em_COG_cat=E;em_desc=Dopamine beta-hydroxylase;em_max_annot_lvl=33208|Metazoa;em_Preferred_name=DBH;em_EC=1.14.17.1;em_KEGG_ko=ko:K00503;em_KEGG_Pathway=ko00350,ko01100,map00350,map01100;em_KEGG_Module=M00042;em_KEGG_Reaction=R02535;em_KEGG_rclass=RC00741;em_BRITE=ko00000,ko00001,ko00002,ko01000;em_PFAMs=Cu2_monoox_C,Cu2_monooxygen,DOMON;em_GOs=GO:0000003,GO:0000302,GO:0001101,GO:0001501,GO:0001505,GO:0001659,GO:0001816,GO:0001974,GO:0001975,GO:0002118,GO:0002121,GO:0002252,GO:0002376,GO:0002443,GO:0003008,GO:0003013,GO:0003018,GO:0003674,GO:0003824,GO:0004497,GO:0004500,GO:0004836,GO:0005488,GO:0005507,GO:0005575,GO:0005576,GO:0005615,GO:0005622,GO:0005623,GO:0005737,GO:0005783,GO:0005815,GO:0005856,GO:0006066,GO:0006576,GO:0006584,GO:0006589,GO:0006725,GO:0006807,GO:0006928,GO:0006950,GO:0006979,GO:0007154,GO:0007165,GO:0007186,GO:0007211,GO:0007267,GO:0007268,GO:0007275,GO:0007276,GO:0007292,GO:0007568,GO:0007600,GO:0007606,GO:0007610,GO:0007611,GO:0007612,GO:0007613,GO:0007617,GO:0007618,GO:0007619,GO:0007626,GO:0007629,GO:0007632,GO:0008015,GO:0008049,GO:0008150,GO:0008152,GO:0008306,GO:0008344,GO:0008345,GO:0008542,GO:0009056,GO:0009058,GO:0009308,GO:0009309,GO:0009314,GO:0009410,GO:0009416,GO:0009628,GO:0009636,GO:0009712,GO:0009713,GO:0009719,GO:0009725,GO:0009966,GO:0009987,GO:0010033,GO:0010035,GO:0010038,GO:0010039,GO:0010042,GO:0010193,GO:0010243,GO:0010259,GO:0010646,GO:0010941,GO:0012505,GO:0012506,GO:0014070,GO:0014075,GO:0015630,GO:0016020,GO:0016477,GO:0016491,GO:0016705,GO:0016715,GO:0017144,GO:0018958,GO:0019098,GO:0019229,GO:0019336,GO:0019438,GO:0019439,GO:0019614,GO:0019953,GO:0022414,GO:0023051,GO:0023052,GO:0030141,GO:0030424,GO:0030425,GO:0030534,GO:0030537,GO:0030659,GO:0030667,GO:0030728,GO:0031090,GO:0031410,GO:0031974,GO:0031982,GO:0031983,GO:0032355,GO:0032501,GO:0032502,GO:0032504,GO:0033267,GO:0033500,GO:0033555,GO:0033993,GO:0034641,GO:0034774,GO:0035094,GO:0035150,GO:0035176,GO:0035296,GO:0035690,GO:0035900,GO:0035902,GO:0036477,GO:0040011,GO:0040012,GO:0042127,GO:0042133,GO:0042136,GO:0042221,GO:0042309,GO:0042401,GO:0042415,GO:0042417,GO:0042420,GO:0042421,GO:0042423,GO:0042424,GO:0042439,GO:0042493,GO:0042583,GO:0042584,GO:0042592,GO:0042593,GO:0042596,GO:0042711,GO:0042737,GO:0042981,GO:0042995,GO:0043005,GO:0043025,GO:0043059,GO:0043067,GO:0043167,GO:0043169,GO:0043195,GO:0043196,GO:0043226,GO:0043227,GO:0043228,GO:0043229,GO:0043231,GO:0043232,GO:0043233,GO:0043434,GO:0043679,GO:0044057,GO:0044106,GO:0044237,GO:0044248,GO:0044249,GO:0044271,GO:0044281,GO:0044283,GO:0044297,GO:0044304,GO:0044306,GO:0044421,GO:0044422,GO:0044424,GO:0044430,GO:0044433,GO:0044444,GO:0044446,GO:0044456,GO:0044463,GO:0044464,GO:0044703,GO:0045177,GO:0045202,GO:0045471,GO:0045907,GO:0046165,GO:0046189,GO:0046333,GO:0046677,GO:0046688,GO:0046872,GO:0046914,GO:0048047,GO:0048149,GO:0048265,GO:0048513,GO:0048518,GO:0048583,GO:0048609,GO:0048731,GO:0048771,GO:0048856,GO:0048870,GO:0048871,GO:0048878,GO:0050789,GO:0050794,GO:0050795,GO:0050877,GO:0050880,GO:0050890,GO:0050896,GO:0050900,GO:0050909,GO:0051179,GO:0051239,GO:0051240,GO:0051674,GO:0051703,GO:0051704,GO:0051705,GO:0051716,GO:0055114,GO:0060179,GO:0060205,GO:0060348,GO:0060746,GO:0065007,GO:0065008,GO:0070013,GO:0070887,GO:0071241,GO:0071248,GO:0071287,GO:0071316,GO:0071704,GO:0071927,GO:0090066,GO:0097164,GO:0097237,GO:0097305,GO:0097366,GO:0097447,GO:0097458,GO:0097708,GO:0097746,GO:0098588,GO:0098793,GO:0098805,GO:0098916,GO:0099503,GO:0099536,GO:0099537,GO:0120025,GO:0120038,GO:0150034,GO:1901360,GO:1901361,GO:1901362,GO:1901564,GO:1901565,GO:1901566,GO:1901575,GO:1901576,GO:1901615,GO:1901616,GO:1901617,GO:1901652,GO:1901698,GO:1901700,GO:1903522,GO:1903524,GO:2001233,GO:2001236
HiC_scaffold_13	AUGUSTUS	gene	2812914	2832453	.	-	.	ID=g4744
HiC_scaffold_13	gmst	mRNA	2812914	2832453	.	-	.	ID=g4744.t2;Parent=g4744;em_target=9668.ENSMPUP00000012110;em_score=1390.9;em_evalue=0.0;em_tcov=.;em_OGs=KOG3568@1|root,KOG3568@2759|Eukaryota,38HJ6@33154|Opisthokonta,3B9GK@33208|Metazoa,3D3MR@33213|Bilateria,4856S@7711|Chordata,490QM@7742|Vertebrata,3J9I0@40674|Mammalia,3ETWN@33554|Carnivora;em_COG_cat=E;em_desc=Dopamine beta-hydroxylase;em_max_annot_lvl=33208|Metazoa;em_Preferred_name=DBH;em_EC=1.14.17.1;em_KEGG_ko=ko:K00503;em_KEGG_Pathway=ko00350,ko01100,map00350,map01100;em_KEGG_Module=M00042;em_KEGG_Reaction=R02535;em_KEGG_rclass=RC00741;em_BRITE=ko00000,ko00001,ko00002,ko01000;em_PFAMs=Cu2_monoox_C,Cu2_monooxygen,DOMON;em_GOs=GO:0000003,GO:0000302,GO:0001101,GO:0001501,GO:0001505,GO:0001659,GO:0001816,GO:0001974,GO:0001975,GO:0002118,GO:0002121,GO:0002252,GO:0002376,GO:0002443,GO:0003008,GO:0003013,GO:0003018,GO:0003674,GO:0003824,GO:0004497,GO:0004500,GO:0004836,GO:0005488,GO:0005507,GO:0005575,GO:0005576,GO:0005615,GO:0005622,GO:0005623,GO:0005737,GO:0005783,GO:0005815,GO:0005856,GO:0006066,GO:0006576,GO:0006584,GO:0006589,GO:0006725,GO:0006807,GO:0006928,GO:0006950,GO:0006979,GO:0007154,GO:0007165,GO:0007186,GO:0007211,GO:0007267,GO:0007268,GO:0007275,GO:0007276,GO:0007292,GO:0007568,GO:0007600,GO:0007606,GO:0007610,GO:0007611,GO:0007612,GO:0007613,GO:0007617,GO:0007618,GO:0007619,GO:0007626,GO:0007629,GO:0007632,GO:0008015,GO:0008049,GO:0008150,GO:0008152,GO:0008306,GO:0008344,GO:0008345,GO:0008542,GO:0009056,GO:0009058,GO:0009308,GO:0009309,GO:0009314,GO:0009410,GO:0009416,GO:0009628,GO:0009636,GO:0009712,GO:0009713,GO:0009719,GO:0009725,GO:0009966,GO:0009987,GO:0010033,GO:0010035,GO:0010038,GO:0010039,GO:0010042,GO:0010193,GO:0010243,GO:0010259,GO:0010646,GO:0010941,GO:0012505,GO:0012506,GO:0014070,GO:0014075,GO:0015630,GO:0016020,GO:0016477,GO:0016491,GO:0016705,GO:0016715,GO:0017144,GO:0018958,GO:0019098,GO:0019229,GO:0019336,GO:0019438,GO:0019439,GO:0019614,GO:0019953,GO:0022414,GO:0023051,GO:0023052,GO:0030141,GO:0030424,GO:0030425,GO:0030534,GO:0030537,GO:0030659,GO:0030667,GO:0030728,GO:0031090,GO:0031410,GO:0031974,GO:0031982,GO:0031983,GO:0032355,GO:0032501,GO:0032502,GO:0032504,GO:0033267,GO:0033500,GO:0033555,GO:0033993,GO:0034641,GO:0034774,GO:0035094,GO:0035150,GO:0035176,GO:0035296,GO:0035690,GO:0035900,GO:0035902,GO:0036477,GO:0040011,GO:0040012,GO:0042127,GO:0042133,GO:0042136,GO:0042221,GO:0042309,GO:0042401,GO:0042415,GO:0042417,GO:0042420,GO:0042421,GO:0042423,GO:0042424,GO:0042439,GO:0042493,GO:0042583,GO:0042584,GO:0042592,GO:0042593,GO:0042596,GO:0042711,GO:0042737,GO:0042981,GO:0042995,GO:0043005,GO:0043025,GO:0043059,GO:0043067,GO:0043167,GO:0043169,GO:0043195,GO:0043196,GO:0043226,GO:0043227,GO:0043228,GO:0043229,GO:0043231,GO:0043232,GO:0043233,GO:0043434,GO:0043679,GO:0044057,GO:0044106,GO:0044237,GO:0044248,GO:0044249,GO:0044271,GO:0044281,GO:0044283,GO:0044297,GO:0044304,GO:0044306,GO:0044421,GO:0044422,GO:0044424,GO:0044430,GO:0044433,GO:0044444,GO:0044446,GO:0044456,GO:0044463,GO:0044464,GO:0044703,GO:0045177,GO:0045202,GO:0045471,GO:0045907,GO:0046165,GO:0046189,GO:0046333,GO:0046677,GO:0046688,GO:0046872,GO:0046914,GO:0048047,GO:0048149,GO:0048265,GO:0048513,GO:0048518,GO:0048583,GO:0048609,GO:0048731,GO:0048771,GO:0048856,GO:0048870,GO:0048871,GO:0048878,GO:0050789,GO:0050794,GO:0050795,GO:0050877,GO:0050880,GO:0050890,GO:0050896,GO:0050900,GO:0050909,GO:0051179,GO:0051239,GO:0051240,GO:0051674,GO:0051703,GO:0051704,GO:0051705,GO:0051716,GO:0055114,GO:0060179,GO:0060205,GO:0060348,GO:0060746,GO:0065007,GO:0065008,GO:0070013,GO:0070887,GO:0071241,GO:0071248,GO:0071287,GO:0071316,GO:0071704,GO:0071927,GO:0090066,GO:0097164,GO:0097237,GO:0097305,GO:0097366,GO:0097447,GO:0097458,GO:0097708,GO:0097746,GO:0098588,GO:0098793,GO:0098805,GO:0098916,GO:0099503,GO:0099536,GO:0099537,GO:0120025,GO:0120038,GO:0150034,GO:1901360,GO:1901361,GO:1901362,GO:1901564,GO:1901565,GO:1901566,GO:1901575,GO:1901576,GO:1901615,GO:1901616,GO:1901617,GO:1901652,GO:1901698,GO:1901700,GO:1903522,GO:1903524,GO:2001233,GO:2001236
HiC_scaffold_13	AUGUSTUS	intron	2813046	2813931	1.0	-	.	ID=g4744.t1.intron1;Parent=g4744.t1
HiC_scaffold_13	gmst	intron	2813046	2813931	172.838971	-	0	ID=g4744.t2.intron1;Parent=g4744.t2
HiC_scaffold_13	AUGUSTUS	exon	2813932	2814091	.	-	.	ID=g4744.t1.exon2;Parent=g4744.t1
HiC_scaffold_13	AUGUSTUS	CDS	2813932	2814091	1.0	-	1	ID=g4744.t1.CDS2;Parent=g4744.t1
HiC_scaffold_13	gmst	CDS	2813932	2814091	172.838971	-	1	ID=g4744.t2.CDS2;Parent=g4744.t2
HiC_scaffold_13	gmst	exon	2813932	2814091	172.838971	-	1	ID=g4744.t2.exon2;Parent=g4744.t2
HiC_scaffold_13	AUGUSTUS	intron	2814092	2814461	1.0	-	.	ID=g4744.t1.intron2;Parent=g4744.t1
HiC_scaffold_13	gmst	intron	2814092	2814461	172.838971	-	0	ID=g4744.t2.intron2;Parent=g4744.t2
HiC_scaffold_13	AUGUSTUS	exon	2814462	2814589	.	-	.	ID=g4744.t1.exon3;Parent=g4744.t1
HiC_scaffold_13	AUGUSTUS	CDS	2814462	2814589	1.0	-	0	ID=g4744.t1.CDS3;Parent=g4744.t1
HiC_scaffold_13	gmst	CDS	2814462	2814589	172.838971	-	0	ID=g4744.t2.CDS3;Parent=g4744.t2
HiC_scaffold_13	gmst	exon	2814462	2814589	172.838971	-	0	ID=g4744.t2.exon3;Parent=g4744.t2
HiC_scaffold_13	AUGUSTUS	intron	2814590	2818184	1.0	-	.	ID=g4744.t1.intron3;Parent=g4744.t1
HiC_scaffold_13	gmst	intron	2814590	2818184	172.838971	-	0	ID=g4744.t2.intron3;Parent=g4744.t2
HiC_scaffold_13	AUGUSTUS	exon	2818185	2818244	.	-	.	ID=g4744.t1.exon4;Parent=g4744.t1
HiC_scaffold_13	AUGUSTUS	CDS	2818185	2818244	1.0	-	0	ID=g4744.t1.CDS4;Parent=g4744.t1
HiC_scaffold_13	gmst	CDS	2818185	2818244	172.838971	-	0	ID=g4744.t2.CDS4;Parent=g4744.t2
HiC_scaffold_13	gmst	exon	2818185	2818244	172.838971	-	0	ID=g4744.t2.exon4;Parent=g4744.t2
HiC_scaffold_13	AUGUSTUS	intron	2818245	2818854	1.0	-	.	ID=g4744.t1.intron4;Parent=g4744.t1
HiC_scaffold_13	gmst	intron	2818245	2818854	172.838971	-	0	ID=g4744.t2.intron4;Parent=g4744.t2
HiC_scaffold_13	AUGUSTUS	exon	2818855	2818893	.	-	.	ID=g4744.t1.exon5;Parent=g4744.t1
HiC_scaffold_13	AUGUSTUS	CDS	2818855	2818893	1.0	-	0	ID=g4744.t1.CDS5;Parent=g4744.t1
HiC_scaffold_13	gmst	CDS	2818855	2818893	172.838971	-	0	ID=g4744.t2.CDS5;Parent=g4744.t2
HiC_scaffold_13	gmst	exon	2818855	2818893	172.838971	-	0	ID=g4744.t2.exon5;Parent=g4744.t2
HiC_scaffold_13	AUGUSTUS	intron	2818894	2819270	1.0	-	.	ID=g4744.t1.intron5;Parent=g4744.t1
HiC_scaffold_13	gmst	intron	2818894	2819270	172.838971	-	0	ID=g4744.t2.intron5;Parent=g4744.t2
HiC_scaffold_13	AUGUSTUS	exon	2819271	2819414	.	-	.	ID=g4744.t1.exon6;Parent=g4744.t1
HiC_scaffold_13	AUGUSTUS	CDS	2819271	2819414	1.0	-	0	ID=g4744.t1.CDS6;Parent=g4744.t1
HiC_scaffold_13	gmst	CDS	2819271	2819414	172.838971	-	0	ID=g4744.t2.CDS6;Parent=g4744.t2
HiC_scaffold_13	gmst	exon	2819271	2819414	172.838971	-	0	ID=g4744.t2.exon6;Parent=g4744.t2
HiC_scaffold_13	AUGUSTUS	intron	2819415	2822254	1.0	-	.	ID=g4744.t1.intron6;Parent=g4744.t1
HiC_scaffold_13	gmst	intron	2819415	2822254	172.838971	-	0	ID=g4744.t2.intron6;Parent=g4744.t2
HiC_scaffold_13	AUGUSTUS	exon	2822255	2822421	.	-	.	ID=g4744.t1.exon7;Parent=g4744.t1
HiC_scaffold_13	AUGUSTUS	CDS	2822255	2822421	1.0	-	2	ID=g4744.t1.CDS7;Parent=g4744.t1
HiC_scaffold_13	gmst	CDS	2822255	2822421	172.838971	-	2	ID=g4744.t2.CDS7;Parent=g4744.t2
HiC_scaffold_13	gmst	exon	2822255	2822421	172.838971	-	2	ID=g4744.t2.exon7;Parent=g4744.t2
HiC_scaffold_13	AUGUSTUS	intron	2822422	2825736	1.0	-	.	ID=g4744.t1.intron7;Parent=g4744.t1
HiC_scaffold_13	gmst	intron	2822422	2825736	172.838971	-	0	ID=g4744.t2.intron7;Parent=g4744.t2
HiC_scaffold_13	AUGUSTUS	exon	2825737	2825839	.	-	.	ID=g4744.t1.exon8;Parent=g4744.t1
HiC_scaffold_13	AUGUSTUS	CDS	2825737	2825839	1.0	-	0	ID=g4744.t1.CDS8;Parent=g4744.t1
HiC_scaffold_13	gmst	CDS	2825737	2825839	172.838971	-	0	ID=g4744.t2.CDS8;Parent=g4744.t2
HiC_scaffold_13	gmst	exon	2825737	2825839	172.838971	-	0	ID=g4744.t2.exon8;Parent=g4744.t2
HiC_scaffold_13	AUGUSTUS	intron	2825840	2826466	1.0	-	.	ID=g4744.t1.intron8;Parent=g4744.t1
HiC_scaffold_13	gmst	intron	2825840	2826466	172.838971	-	0	ID=g4744.t2.intron8;Parent=g4744.t2
HiC_scaffold_13	AUGUSTUS	exon	2826467	2826643	.	-	.	ID=g4744.t1.exon9;Parent=g4744.t1
HiC_scaffold_13	AUGUSTUS	CDS	2826467	2826643	1.0	-	0	ID=g4744.t1.CDS9;Parent=g4744.t1
HiC_scaffold_13	gmst	CDS	2826467	2826643	172.838971	-	0	ID=g4744.t2.CDS9;Parent=g4744.t2
HiC_scaffold_13	gmst	exon	2826467	2826643	172.838971	-	0	ID=g4744.t2.exon9;Parent=g4744.t2
HiC_scaffold_13	AUGUSTUS	intron	2826644	2827490	1.0	-	.	ID=g4744.t1.intron9;Parent=g4744.t1
HiC_scaffold_13	gmst	intron	2826644	2827490	172.838971	-	0	ID=g4744.t2.intron9;Parent=g4744.t2
HiC_scaffold_13	AUGUSTUS	exon	2827491	2827748	.	-	.	ID=g4744.t1.exon10;Parent=g4744.t1
HiC_scaffold_13	AUGUSTUS	CDS	2827491	2827748	1.0	-	0	ID=g4744.t1.CDS10;Parent=g4744.t1
HiC_scaffold_13	gmst	CDS	2827491	2827748	172.838971	-	0	ID=g4744.t2.CDS10;Parent=g4744.t2
HiC_scaffold_13	gmst	exon	2827491	2827748	172.838971	-	0	ID=g4744.t2.exon10;Parent=g4744.t2
HiC_scaffold_13	AUGUSTUS	intron	2827749	2829493	1.0	-	.	ID=g4744.t1.intron10;Parent=g4744.t1
HiC_scaffold_13	gmst	intron	2827749	2829493	172.838971	-	0	ID=g4744.t2.intron10;Parent=g4744.t2
HiC_scaffold_13	AUGUSTUS	exon	2829494	2829640	.	-	.	ID=g4744.t1.exon11;Parent=g4744.t1
HiC_scaffold_13	AUGUSTUS	CDS	2829494	2829640	1.0	-	0	ID=g4744.t1.CDS11;Parent=g4744.t1
HiC_scaffold_13	gmst	CDS	2829494	2829640	172.838971	-	0	ID=g4744.t2.CDS11;Parent=g4744.t2
HiC_scaffold_13	gmst	exon	2829494	2829640	172.838971	-	0	ID=g4744.t2.exon11;Parent=g4744.t2
HiC_scaffold_13	AUGUSTUS	intron	2829641	2832102	1.0	-	.	ID=g4744.t1.intron11;Parent=g4744.t1
HiC_scaffold_13	gmst	intron	2829641	2832102	172.838971	-	0	ID=g4744.t2.intron11;Parent=g4744.t2
HiC_scaffold_13	AUGUSTUS	exon	2832103	2832420	.	-	.	ID=g4744.t1.exon12;Parent=g4744.t1
HiC_scaffold_13	AUGUSTUS	CDS	2832103	2832420	1.0	-	0	ID=g4744.t1.CDS12;Parent=g4744.t1
HiC_scaffold_13	gmst	CDS	2832103	2832453	172.838971	-	0	ID=g4744.t2.CDS12;Parent=g4744.t2
HiC_scaffold_13	gmst	exon	2832103	2832453	172.838971	-	0	ID=g4744.t2.exon12;Parent=g4744.t2
HiC_scaffold_13	AUGUSTUS	start_codon	2832418	2832420	.	-	0	ID=g4744.t1.start1;Parent=g4744.t1
HiC_scaffold_13	gmst	start_codon	2832451	2832453	172.838971	-	0	ID=g4744.t2.start1;Parent=g4744.t2
HiC_scaffold_13	AUGUSTUS	start_codon	2905002	2905004	.	+	0	ID=g4745.t1.start1;Parent=g4745.t1
HiC_scaffold_13	AUGUSTUS	exon	2905002	2905093	.	+	.	ID=g4745.t1.exon1;Parent=g4745.t1
HiC_scaffold_13	AUGUSTUS	CDS	2905002	2905093	1.0	+	0	ID=g4745.t1.CDS1;Parent=g4745.t1
HiC_scaffold_13	AUGUSTUS	gene	2905002	2911370	.	+	.	ID=g4745
HiC_scaffold_13	AUGUSTUS	mRNA	2905002	2911370	1.0	+	.	ID=g4745.t1;Parent=g4745;em_target=9612.ENSCAFP00000029276;em_score=1070.0;em_evalue=0.0;em_tcov=.;em_OGs=KOG0254@1|root,KOG0254@2759|Eukaryota,38K51@33154|Opisthokonta,3BBMQ@33208|Metazoa,3CZGV@33213|Bilateria,487XM@7711|Chordata,498AS@7742|Vertebrata,3J91H@40674|Mammalia,3EQGU@33554|Carnivora;em_COG_cat=U;em_desc=Solute carrier family 2 (facilitated glucose transporter), member 6;em_max_annot_lvl=33208|Metazoa;em_Preferred_name=SLC2A6;em_KEGG_ko=ko:K08144;em_BRITE=ko00000,ko02000;em_KEGG_TC=2.A.1.1;em_PFAMs=Sugar_tr;em_GOs=GO:0003674,GO:0005215,GO:0005351,GO:0005355,GO:0005402,GO:0005575,GO:0005623,GO:0005886,GO:0006810,GO:0006811,GO:0006812,GO:0008150,GO:0008324,GO:0008643,GO:0008645,GO:0015075,GO:0015077,GO:0015078,GO:0015144,GO:0015145,GO:0015149,GO:0015291,GO:0015293,GO:0015294,GO:0015295,GO:0015318,GO:0015672,GO:0015749,GO:0016020,GO:0022804,GO:0022857,GO:0022890,GO:0034219,GO:0034220,GO:0044464,GO:0046323,GO:0051119,GO:0051179,GO:0051234,GO:0055056,GO:0055085,GO:0071702,GO:0071944,GO:0098655,GO:0098660,GO:0098662,GO:1902600,GO:1904659
HiC_scaffold_13	AUGUSTUS	intron	2905094	2905595	1.0	+	.	ID=g4745.t1.intron1;Parent=g4745.t1
HiC_scaffold_13	AUGUSTUS	exon	2905596	2905758	.	+	.	ID=g4745.t1.exon2;Parent=g4745.t1
HiC_scaffold_13	AUGUSTUS	CDS	2905596	2905758	1.0	+	1	ID=g4745.t1.CDS2;Parent=g4745.t1
HiC_scaffold_13	AUGUSTUS	intron	2905759	2906748	1.0	+	.	ID=g4745.t1.intron2;Parent=g4745.t1
HiC_scaffold_13	AUGUSTUS	exon	2906749	2906955	.	+	.	ID=g4745.t1.exon3;Parent=g4745.t1
HiC_scaffold_13	AUGUSTUS	CDS	2906749	2906955	1.0	+	0	ID=g4745.t1.CDS3;Parent=g4745.t1
HiC_scaffold_13	AUGUSTUS	intron	2906956	2907559	1.0	+	.	ID=g4745.t1.intron3;Parent=g4745.t1
HiC_scaffold_13	AUGUSTUS	exon	2907560	2907659	.	+	.	ID=g4745.t1.exon4;Parent=g4745.t1
HiC_scaffold_13	AUGUSTUS	CDS	2907560	2907659	1.0	+	0	ID=g4745.t1.CDS4;Parent=g4745.t1
HiC_scaffold_13	AUGUSTUS	intron	2907660	2908177	1.0	+	.	ID=g4745.t1.intron4;Parent=g4745.t1
HiC_scaffold_13	AUGUSTUS	exon	2908178	2908389	.	+	.	ID=g4745.t1.exon5;Parent=g4745.t1
HiC_scaffold_13	AUGUSTUS	CDS	2908178	2908389	1.0	+	2	ID=g4745.t1.CDS5;Parent=g4745.t1
HiC_scaffold_13	AUGUSTUS	intron	2908390	2908793	1.0	+	.	ID=g4745.t1.intron5;Parent=g4745.t1
HiC_scaffold_13	AUGUSTUS	exon	2908794	2908946	.	+	.	ID=g4745.t1.exon6;Parent=g4745.t1
HiC_scaffold_13	AUGUSTUS	CDS	2908794	2908946	1.0	+	0	ID=g4745.t1.CDS6;Parent=g4745.t1
HiC_scaffold_13	AUGUSTUS	intron	2908947	2909580	1.0	+	.	ID=g4745.t1.intron6;Parent=g4745.t1
HiC_scaffold_13	AUGUSTUS	exon	2909581	2909689	.	+	.	ID=g4745.t1.exon7;Parent=g4745.t1
HiC_scaffold_13	AUGUSTUS	CDS	2909581	2909689	1.0	+	0	ID=g4745.t1.CDS7;Parent=g4745.t1
HiC_scaffold_13	AUGUSTUS	intron	2909690	2910078	1.0	+	.	ID=g4745.t1.intron7;Parent=g4745.t1
HiC_scaffold_13	AUGUSTUS	exon	2910079	2910264	.	+	.	ID=g4745.t1.exon8;Parent=g4745.t1
HiC_scaffold_13	AUGUSTUS	CDS	2910079	2910264	1.0	+	2	ID=g4745.t1.CDS8;Parent=g4745.t1
HiC_scaffold_13	AUGUSTUS	intron	2910265	2910439	1.0	+	.	ID=g4745.t1.intron8;Parent=g4745.t1
HiC_scaffold_13	AUGUSTUS	exon	2910440	2910585	.	+	.	ID=g4745.t1.exon9;Parent=g4745.t1
HiC_scaffold_13	AUGUSTUS	CDS	2910440	2910585	1.0	+	2	ID=g4745.t1.CDS9;Parent=g4745.t1
HiC_scaffold_13	AUGUSTUS	intron	2910586	2911214	1.0	+	.	ID=g4745.t1.intron9;Parent=g4745.t1
HiC_scaffold_13	AUGUSTUS	exon	2911215	2911370	.	+	.	ID=g4745.t1.exon10;Parent=g4745.t1
HiC_scaffold_13	AUGUSTUS	CDS	2911215	2911370	1.0	+	0	ID=g4745.t1.CDS10;Parent=g4745.t1
HiC_scaffold_13	AUGUSTUS	stop_codon	2911368	2911370	.	+	0	ID=g4745.t1.stop1;Parent=g4745.t1
HiC_scaffold_13	AUGUSTUS	stop_codon	2914503	2914505	.	-	0	ID=g4746.t1.stop1;Parent=g4746.t1
HiC_scaffold_13	AUGUSTUS	exon	2914503	2914593	.	-	.	ID=g4746.t1.exon1;Parent=g4746.t1
HiC_scaffold_13	AUGUSTUS	CDS	2914503	2914593	1.0	-	1	ID=g4746.t1.CDS1;Parent=g4746.t1
HiC_scaffold_13	AUGUSTUS	gene	2914503	2922648	.	-	.	ID=g4746
HiC_scaffold_13	AUGUSTUS	mRNA	2914503	2922648	1.0	-	.	ID=g4746.t1;Parent=g4746;em_target=9707.XP_004411434.1;em_score=370.9;em_evalue=2.4e-114;em_tcov=.;em_OGs=KOG4085@1|root,KOG4085@2759|Eukaryota,3A0HN@33154|Opisthokonta,3BGK4@33208|Metazoa,3CY99@33213|Bilateria,484GN@7711|Chordata,496Y4@7742|Vertebrata,3J7AC@40674|Mammalia,3EV4C@33554|Carnivora;em_COG_cat=S;em_desc=Calcium channel flower;em_max_annot_lvl=33208|Metazoa;em_Preferred_name=CACFD1;em_PFAMs=Cg6151-P;em_GOs=GO:0003674,GO:0005215,GO:0005216,GO:0005261,GO:0005262,GO:0005575,GO:0005622,GO:0005623,GO:0005737,GO:0005886,GO:0005887,GO:0006810,GO:0006811,GO:0006812,GO:0006816,GO:0006873,GO:0006874,GO:0006875,GO:0006897,GO:0007204,GO:0007275,GO:0007399,GO:0008021,GO:0008150,GO:0008324,GO:0009987,GO:0010941,GO:0010942,GO:0012505,GO:0012506,GO:0015075,GO:0015085,GO:0015267,GO:0015318,GO:0016020,GO:0016021,GO:0016192,GO:0019725,GO:0022008,GO:0022803,GO:0022838,GO:0022857,GO:0022890,GO:0030001,GO:0030003,GO:0030133,GO:0030154,GO:0030182,GO:0030285,GO:0030658,GO:0030659,GO:0030672,GO:0031090,GO:0031224,GO:0031226,GO:0031300,GO:0031301,GO:0031410,GO:0031982,GO:0032501,GO:0032502,GO:0034220,GO:0035212,GO:0036465,GO:0040008,GO:0042592,GO:0042981,GO:0043065,GO:0043067,GO:0043068,GO:0043226,GO:0043227,GO:0043229,GO:0043523,GO:0043525,GO:0044214,GO:0044422,GO:0044424,GO:0044425,GO:0044433,GO:0044444,GO:0044446,GO:0044456,GO:0044459,GO:0044464,GO:0045202,GO:0046530,GO:0046873,GO:0048488,GO:0048518,GO:0048522,GO:0048699,GO:0048731,GO:0048856,GO:0048869,GO:0048878,GO:0050789,GO:0050794,GO:0050801,GO:0051179,GO:0051234,GO:0051480,GO:0051641,GO:0051649,GO:0055065,GO:0055074,GO:0055080,GO:0055082,GO:0055085,GO:0060249,GO:0065007,GO:0065008,GO:0070050,GO:0070382,GO:0070588,GO:0070838,GO:0071944,GO:0072503,GO:0072507,GO:0072511,GO:0089717,GO:0097458,GO:0097708,GO:0098563,GO:0098588,GO:0098655,GO:0098657,GO:0098660,GO:0098662,GO:0098771,GO:0098793,GO:0098805,GO:0099003,GO:0099501,GO:0099503,GO:0099504,GO:0099509,GO:0099533,GO:1901214,GO:1901216
HiC_scaffold_13	AUGUSTUS	intron	2914594	2915035	1.0	-	.	ID=g4746.t1.intron1;Parent=g4746.t1
HiC_scaffold_13	AUGUSTUS	exon	2915036	2915143	.	-	.	ID=g4746.t1.exon2;Parent=g4746.t1
HiC_scaffold_13	AUGUSTUS	CDS	2915036	2915143	1.0	-	1	ID=g4746.t1.CDS2;Parent=g4746.t1
HiC_scaffold_13	AUGUSTUS	intron	2915144	2917756	1.0	-	.	ID=g4746.t1.intron2;Parent=g4746.t1
HiC_scaffold_13	AUGUSTUS	exon	2917757	2917882	.	-	.	ID=g4746.t1.exon3;Parent=g4746.t1
HiC_scaffold_13	AUGUSTUS	CDS	2917757	2917882	1.0	-	1	ID=g4746.t1.CDS3;Parent=g4746.t1
HiC_scaffold_13	AUGUSTUS	intron	2917883	2919349	1.0	-	.	ID=g4746.t1.intron3;Parent=g4746.t1
HiC_scaffold_13	AUGUSTUS	exon	2919350	2919422	.	-	.	ID=g4746.t1.exon4;Parent=g4746.t1
HiC_scaffold_13	AUGUSTUS	CDS	2919350	2919422	1.0	-	2	ID=g4746.t1.CDS4;Parent=g4746.t1
HiC_scaffold_13	AUGUSTUS	intron	2919423	2922527	1.0	-	.	ID=g4746.t1.intron4;Parent=g4746.t1
HiC_scaffold_13	AUGUSTUS	exon	2922528	2922648	.	-	.	ID=g4746.t1.exon5;Parent=g4746.t1
HiC_scaffold_13	AUGUSTUS	CDS	2922528	2922648	1.0	-	0	ID=g4746.t1.CDS5;Parent=g4746.t1
HiC_scaffold_13	AUGUSTUS	start_codon	2922646	2922648	.	-	0	ID=g4746.t1.start1;Parent=g4746.t1
HiC_scaffold_13	AUGUSTUS	stop_codon	2923392	2923394	.	-	0	ID=g4747.t1.stop1;Parent=g4747.t1
HiC_scaffold_13	GeneMark.hmm3	stop_codon	2923392	2923394	.	-	0	ID=g4747.t2.stop1;Parent=g4747.t2
HiC_scaffold_13	AUGUSTUS	exon	2923392	2923577	.	-	.	ID=g4747.t1.exon1;Parent=g4747.t1
HiC_scaffold_13	GeneMark.hmm3	CDS	2923392	2923577	.	-	0	ID=g4747.t2.CDS1;Parent=g4747.t2
HiC_scaffold_13	GeneMark.hmm3	exon	2923392	2923577	.	-	0	ID=g4747.t2.exon1;Parent=g4747.t2
HiC_scaffold_13	AUGUSTUS	CDS	2923392	2923577	1.0	-	0	ID=g4747.t1.CDS1;Parent=g4747.t1
HiC_scaffold_13	AUGUSTUS	gene	2923392	2942420	.	-	.	ID=g4747
HiC_scaffold_13	AUGUSTUS	mRNA	2923392	2942420	.	-	.	ID=g4747.t1;Parent=g4747;em_target=9668.ENSMPUP00000012207;em_score=2183.5;em_evalue=0.0;em_tcov=.;em_OGs=KOG3538@1|root,KOG3538@2759|Eukaryota,38GV2@33154|Opisthokonta,3BAY6@33208|Metazoa,3CTI4@33213|Bilateria,482PQ@7711|Chordata,493TF@7742|Vertebrata,3JB38@40674|Mammalia,3EPWA@33554|Carnivora;em_COG_cat=O;em_desc=ADAM metallopeptidase with thrombospondin type 1 motif 13;em_max_annot_lvl=33208|Metazoa;em_Preferred_name=ADAMTS13;em_EC=3.4.24.87;em_KEGG_ko=ko:K08627;em_BRITE=ko00000,ko01000,ko01002;em_PFAMs=ADAM_spacer1,Reprolysin,Reprolysin_3,TSP_1;em_GOs=GO:0001775,GO:0003674,GO:0003824,GO:0004175,GO:0005102,GO:0005178,GO:0005488,GO:0005509,GO:0005515,GO:0005575,GO:0005576,GO:0005615,GO:0005622,GO:0005623,GO:0005737,GO:0005783,GO:0005788,GO:0006508,GO:0006518,GO:0006807,GO:0006950,GO:0007154,GO:0007155,GO:0007160,GO:0007165,GO:0007166,GO:0007229,GO:0007596,GO:0007599,GO:0008150,GO:0008152,GO:0008233,GO:0008237,GO:0008270,GO:0009056,GO:0009100,GO:0009611,GO:0009986,GO:0009987,GO:0010467,GO:0012505,GO:0016485,GO:0016787,GO:0019538,GO:0022610,GO:0023052,GO:0030168,GO:0031012,GO:0031589,GO:0031974,GO:0032501,GO:0034641,GO:0042060,GO:0043167,GO:0043169,GO:0043170,GO:0043171,GO:0043226,GO:0043227,GO:0043229,GO:0043231,GO:0043233,GO:0043603,GO:0044237,GO:0044238,GO:0044248,GO:0044260,GO:0044421,GO:0044422,GO:0044424,GO:0044432,GO:0044444,GO:0044446,GO:0044464,GO:0044877,GO:0046872,GO:0046914,GO:0050789,GO:0050794,GO:0050817,GO:0050839,GO:0050878,GO:0050896,GO:0051604,GO:0051716,GO:0065007,GO:0065008,GO:0070011,GO:0070013,GO:0071704,GO:0140096,GO:1901135,GO:1901564,GO:1901565,GO:1901575
HiC_scaffold_13	GeneMark.hmm3	mRNA	2923392	2942420	.	-	.	ID=g4747.t2;Parent=g4747;em_target=9668.ENSMPUP00000012207;em_score=2133.9;em_evalue=0.0;em_tcov=.;em_OGs=KOG3538@1|root,KOG3538@2759|Eukaryota,38GV2@33154|Opisthokonta,3BAY6@33208|Metazoa,3CTI4@33213|Bilateria,482PQ@7711|Chordata,493TF@7742|Vertebrata,3JB38@40674|Mammalia,3EPWA@33554|Carnivora;em_COG_cat=O;em_desc=ADAM metallopeptidase with thrombospondin type 1 motif 13;em_max_annot_lvl=33208|Metazoa;em_Preferred_name=ADAMTS13;em_EC=3.4.24.87;em_KEGG_ko=ko:K08627;em_BRITE=ko00000,ko01000,ko01002;em_PFAMs=ADAM_spacer1,Reprolysin,Reprolysin_3,TSP_1;em_GOs=GO:0001775,GO:0003674,GO:0003824,GO:0004175,GO:0005102,GO:0005178,GO:0005488,GO:0005509,GO:0005515,GO:0005575,GO:0005576,GO:0005615,GO:0005622,GO:0005623,GO:0005737,GO:0005783,GO:0005788,GO:0006508,GO:0006518,GO:0006807,GO:0006950,GO:0007154,GO:0007155,GO:0007160,GO:0007165,GO:0007166,GO:0007229,GO:0007596,GO:0007599,GO:0008150,GO:0008152,GO:0008233,GO:0008237,GO:0008270,GO:0009056,GO:0009100,GO:0009611,GO:0009986,GO:0009987,GO:0010467,GO:0012505,GO:0016485,GO:0016787,GO:0019538,GO:0022610,GO:0023052,GO:0030168,GO:0031012,GO:0031589,GO:0031974,GO:0032501,GO:0034641,GO:0042060,GO:0043167,GO:0043169,GO:0043170,GO:0043171,GO:0043226,GO:0043227,GO:0043229,GO:0043231,GO:0043233,GO:0043603,GO:0044237,GO:0044238,GO:0044248,GO:0044260,GO:0044421,GO:0044422,GO:0044424,GO:0044432,GO:0044444,GO:0044446,GO:0044464,GO:0044877,GO:0046872,GO:0046914,GO:0050789,GO:0050794,GO:0050817,GO:0050839,GO:0050878,GO:0050896,GO:0051604,GO:0051716,GO:0065007,GO:0065008,GO:0070011,GO:0070013,GO:0071704,GO:0140096,GO:1901135,GO:1901564,GO:1901565,GO:1901575
HiC_scaffold_13	GeneMark.hmm3	intron	2923578	2924573	.	-	0	ID=g4747.t2.intron1;Parent=g4747.t2
HiC_scaffold_13	AUGUSTUS	intron	2923578	2924573	1.0	-	.	ID=g4747.t1.intron1;Parent=g4747.t1
HiC_scaffold_13	AUGUSTUS	exon	2924574	2924749	.	-	.	ID=g4747.t1.exon2;Parent=g4747.t1
HiC_scaffold_13	GeneMark.hmm3	CDS	2924574	2924749	.	-	2	ID=g4747.t2.CDS2;Parent=g4747.t2
HiC_scaffold_13	GeneMark.hmm3	exon	2924574	2924749	.	-	2	ID=g4747.t2.exon2;Parent=g4747.t2
HiC_scaffold_13	AUGUSTUS	CDS	2924574	2924749	1.0	-	2	ID=g4747.t1.CDS2;Parent=g4747.t1
HiC_scaffold_13	GeneMark.hmm3	intron	2924750	2925811	.	-	1	ID=g4747.t2.intron2;Parent=g4747.t2
HiC_scaffold_13	AUGUSTUS	intron	2924750	2925811	1.0	-	.	ID=g4747.t1.intron2;Parent=g4747.t1
HiC_scaffold_13	AUGUSTUS	exon	2925812	2925988	.	-	.	ID=g4747.t1.exon3;Parent=g4747.t1
HiC_scaffold_13	GeneMark.hmm3	CDS	2925812	2925988	.	-	2	ID=g4747.t2.CDS3;Parent=g4747.t2
HiC_scaffold_13	GeneMark.hmm3	exon	2925812	2925988	.	-	2	ID=g4747.t2.exon3;Parent=g4747.t2
HiC_scaffold_13	AUGUSTUS	CDS	2925812	2925988	1.0	-	2	ID=g4747.t1.CDS3;Parent=g4747.t1
HiC_scaffold_13	GeneMark.hmm3	intron	2925989	2926278	.	-	1	ID=g4747.t2.intron3;Parent=g4747.t2
HiC_scaffold_13	AUGUSTUS	intron	2925989	2926278	1.0	-	.	ID=g4747.t1.intron3;Parent=g4747.t1
HiC_scaffold_13	AUGUSTUS	exon	2926279	2926425	.	-	.	ID=g4747.t1.exon4;Parent=g4747.t1
HiC_scaffold_13	GeneMark.hmm3	CDS	2926279	2926425	.	-	2	ID=g4747.t2.CDS4;Parent=g4747.t2
HiC_scaffold_13	GeneMark.hmm3	exon	2926279	2926425	.	-	2	ID=g4747.t2.exon4;Parent=g4747.t2
HiC_scaffold_13	AUGUSTUS	CDS	2926279	2926425	1.0	-	2	ID=g4747.t1.CDS4;Parent=g4747.t1
HiC_scaffold_13	GeneMark.hmm3	intron	2926426	2927092	.	-	1	ID=g4747.t2.intron4;Parent=g4747.t2
HiC_scaffold_13	AUGUSTUS	intron	2926426	2927388	0.93	-	.	ID=g4747.t1.intron4;Parent=g4747.t1
HiC_scaffold_13	GeneMark.hmm3	CDS	2927093	2927153	.	-	0	ID=g4747.t2.CDS5;Parent=g4747.t2
HiC_scaffold_13	GeneMark.hmm3	exon	2927093	2927153	.	-	0	ID=g4747.t2.exon5;Parent=g4747.t2
HiC_scaffold_13	GeneMark.hmm3	intron	2927154	2927464	.	-	0	ID=g4747.t2.intron5;Parent=g4747.t2
HiC_scaffold_13	AUGUSTUS	exon	2927389	2927646	.	-	.	ID=g4747.t1.exon5;Parent=g4747.t1
HiC_scaffold_13	AUGUSTUS	CDS	2927389	2927646	0.93	-	2	ID=g4747.t1.CDS5;Parent=g4747.t1
HiC_scaffold_13	GeneMark.hmm3	CDS	2927465	2927646	.	-	2	ID=g4747.t2.CDS6;Parent=g4747.t2
HiC_scaffold_13	GeneMark.hmm3	exon	2927465	2927646	.	-	2	ID=g4747.t2.exon6;Parent=g4747.t2
HiC_scaffold_13	GeneMark.hmm3	intron	2927647	2928876	.	-	1	ID=g4747.t2.intron6;Parent=g4747.t2
HiC_scaffold_13	AUGUSTUS	intron	2927647	2928876	1.0	-	.	ID=g4747.t1.intron5;Parent=g4747.t1
HiC_scaffold_13	AUGUSTUS	exon	2928877	2928957	.	-	.	ID=g4747.t1.exon6;Parent=g4747.t1
HiC_scaffold_13	GeneMark.hmm3	CDS	2928877	2928957	.	-	2	ID=g4747.t2.CDS7;Parent=g4747.t2
HiC_scaffold_13	GeneMark.hmm3	exon	2928877	2928957	.	-	2	ID=g4747.t2.exon7;Parent=g4747.t2
HiC_scaffold_13	AUGUSTUS	CDS	2928877	2928957	1.0	-	2	ID=g4747.t1.CDS6;Parent=g4747.t1
HiC_scaffold_13	GeneMark.hmm3	intron	2928958	2929663	.	-	1	ID=g4747.t2.intron7;Parent=g4747.t2
HiC_scaffold_13	AUGUSTUS	intron	2928958	2929663	1.0	-	.	ID=g4747.t1.intron6;Parent=g4747.t1
HiC_scaffold_13	AUGUSTUS	exon	2929664	2929784	.	-	.	ID=g4747.t1.exon7;Parent=g4747.t1
HiC_scaffold_13	GeneMark.hmm3	CDS	2929664	2929784	.	-	0	ID=g4747.t2.CDS8;Parent=g4747.t2
HiC_scaffold_13	GeneMark.hmm3	exon	2929664	2929784	.	-	0	ID=g4747.t2.exon8;Parent=g4747.t2
HiC_scaffold_13	AUGUSTUS	CDS	2929664	2929784	1.0	-	0	ID=g4747.t1.CDS7;Parent=g4747.t1
HiC_scaffold_13	GeneMark.hmm3	intron	2929785	2930094	.	-	0	ID=g4747.t2.intron8;Parent=g4747.t2
HiC_scaffold_13	AUGUSTUS	intron	2929785	2930094	1.0	-	.	ID=g4747.t1.intron7;Parent=g4747.t1
HiC_scaffold_13	AUGUSTUS	exon	2930095	2930243	.	-	.	ID=g4747.t1.exon8;Parent=g4747.t1
HiC_scaffold_13	GeneMark.hmm3	CDS	2930095	2930243	.	-	2	ID=g4747.t2.CDS9;Parent=g4747.t2
HiC_scaffold_13	GeneMark.hmm3	exon	2930095	2930243	.	-	2	ID=g4747.t2.exon9;Parent=g4747.t2
HiC_scaffold_13	AUGUSTUS	CDS	2930095	2930243	1.0	-	2	ID=g4747.t1.CDS8;Parent=g4747.t1
HiC_scaffold_13	GeneMark.hmm3	intron	2930244	2930659	.	-	1	ID=g4747.t2.intron9;Parent=g4747.t2
HiC_scaffold_13	AUGUSTUS	intron	2930244	2930659	1.0	-	.	ID=g4747.t1.intron8;Parent=g4747.t1
HiC_scaffold_13	AUGUSTUS	exon	2930660	2930786	.	-	.	ID=g4747.t1.exon9;Parent=g4747.t1
HiC_scaffold_13	GeneMark.hmm3	CDS	2930660	2930786	.	-	0	ID=g4747.t2.CDS10;Parent=g4747.t2
HiC_scaffold_13	GeneMark.hmm3	exon	2930660	2930786	.	-	0	ID=g4747.t2.exon10;Parent=g4747.t2
HiC_scaffold_13	AUGUSTUS	CDS	2930660	2930786	1.0	-	0	ID=g4747.t1.CDS9;Parent=g4747.t1
HiC_scaffold_13	GeneMark.hmm3	intron	2930787	2931770	.	-	0	ID=g4747.t2.intron10;Parent=g4747.t2
HiC_scaffold_13	AUGUSTUS	intron	2930787	2931770	1.0	-	.	ID=g4747.t1.intron9;Parent=g4747.t1
HiC_scaffold_13	AUGUSTUS	exon	2931771	2931834	.	-	.	ID=g4747.t1.exon10;Parent=g4747.t1
HiC_scaffold_13	GeneMark.hmm3	CDS	2931771	2931834	.	-	1	ID=g4747.t2.CDS11;Parent=g4747.t2
HiC_scaffold_13	GeneMark.hmm3	exon	2931771	2931834	.	-	1	ID=g4747.t2.exon11;Parent=g4747.t2
HiC_scaffold_13	AUGUSTUS	CDS	2931771	2931834	1.0	-	1	ID=g4747.t1.CDS10;Parent=g4747.t1
HiC_scaffold_13	GeneMark.hmm3	intron	2931835	2931956	.	-	2	ID=g4747.t2.intron11;Parent=g4747.t2
HiC_scaffold_13	AUGUSTUS	intron	2931835	2931956	1.0	-	.	ID=g4747.t1.intron10;Parent=g4747.t1
HiC_scaffold_13	AUGUSTUS	exon	2931957	2932108	.	-	.	ID=g4747.t1.exon11;Parent=g4747.t1
HiC_scaffold_13	GeneMark.hmm3	CDS	2931957	2932108	.	-	0	ID=g4747.t2.CDS12;Parent=g4747.t2
HiC_scaffold_13	GeneMark.hmm3	exon	2931957	2932108	.	-	0	ID=g4747.t2.exon12;Parent=g4747.t2
HiC_scaffold_13	AUGUSTUS	CDS	2931957	2932108	1.0	-	0	ID=g4747.t1.CDS11;Parent=g4747.t1
HiC_scaffold_13	GeneMark.hmm3	intron	2932109	2932955	.	-	0	ID=g4747.t2.intron12;Parent=g4747.t2
HiC_scaffold_13	AUGUSTUS	intron	2932109	2932955	1.0	-	.	ID=g4747.t1.intron11;Parent=g4747.t1
HiC_scaffold_13	AUGUSTUS	exon	2932956	2933060	.	-	.	ID=g4747.t1.exon12;Parent=g4747.t1
HiC_scaffold_13	GeneMark.hmm3	CDS	2932956	2933060	.	-	0	ID=g4747.t2.CDS13;Parent=g4747.t2
HiC_scaffold_13	GeneMark.hmm3	exon	2932956	2933060	.	-	0	ID=g4747.t2.exon13;Parent=g4747.t2
HiC_scaffold_13	AUGUSTUS	CDS	2932956	2933060	1.0	-	0	ID=g4747.t1.CDS12;Parent=g4747.t1
HiC_scaffold_13	GeneMark.hmm3	intron	2933061	2933856	.	-	0	ID=g4747.t2.intron13;Parent=g4747.t2
HiC_scaffold_13	AUGUSTUS	intron	2933061	2933856	1.0	-	.	ID=g4747.t1.intron12;Parent=g4747.t1
HiC_scaffold_13	AUGUSTUS	exon	2933857	2934019	.	-	.	ID=g4747.t1.exon13;Parent=g4747.t1
HiC_scaffold_13	GeneMark.hmm3	CDS	2933857	2934019	.	-	1	ID=g4747.t2.CDS14;Parent=g4747.t2
HiC_scaffold_13	GeneMark.hmm3	exon	2933857	2934019	.	-	1	ID=g4747.t2.exon14;Parent=g4747.t2
HiC_scaffold_13	AUGUSTUS	CDS	2933857	2934019	1.0	-	1	ID=g4747.t1.CDS13;Parent=g4747.t1
HiC_scaffold_13	GeneMark.hmm3	intron	2934020	2934621	.	-	2	ID=g4747.t2.intron14;Parent=g4747.t2
HiC_scaffold_13	AUGUSTUS	intron	2934020	2934621	1.0	-	.	ID=g4747.t1.intron13;Parent=g4747.t1
HiC_scaffold_13	AUGUSTUS	exon	2934622	2934762	.	-	.	ID=g4747.t1.exon14;Parent=g4747.t1
HiC_scaffold_13	GeneMark.hmm3	CDS	2934622	2934762	.	-	1	ID=g4747.t2.CDS15;Parent=g4747.t2
HiC_scaffold_13	GeneMark.hmm3	exon	2934622	2934762	.	-	1	ID=g4747.t2.exon15;Parent=g4747.t2
HiC_scaffold_13	AUGUSTUS	CDS	2934622	2934762	1.0	-	1	ID=g4747.t1.CDS14;Parent=g4747.t1
HiC_scaffold_13	GeneMark.hmm3	intron	2934763	2936356	.	-	2	ID=g4747.t2.intron15;Parent=g4747.t2
HiC_scaffold_13	AUGUSTUS	intron	2934763	2936356	1.0	-	.	ID=g4747.t1.intron14;Parent=g4747.t1
HiC_scaffold_13	AUGUSTUS	exon	2936357	2936503	.	-	.	ID=g4747.t1.exon15;Parent=g4747.t1
HiC_scaffold_13	GeneMark.hmm3	CDS	2936357	2936503	.	-	1	ID=g4747.t2.CDS16;Parent=g4747.t2
HiC_scaffold_13	GeneMark.hmm3	exon	2936357	2936503	.	-	1	ID=g4747.t2.exon16;Parent=g4747.t2
HiC_scaffold_13	AUGUSTUS	CDS	2936357	2936503	1.0	-	1	ID=g4747.t1.CDS15;Parent=g4747.t1
HiC_scaffold_13	GeneMark.hmm3	intron	2936504	2936614	.	-	2	ID=g4747.t2.intron16;Parent=g4747.t2
HiC_scaffold_13	AUGUSTUS	intron	2936504	2936614	1.0	-	.	ID=g4747.t1.intron15;Parent=g4747.t1
HiC_scaffold_13	AUGUSTUS	exon	2936615	2936739	.	-	.	ID=g4747.t1.exon16;Parent=g4747.t1
HiC_scaffold_13	GeneMark.hmm3	CDS	2936615	2936739	.	-	0	ID=g4747.t2.CDS17;Parent=g4747.t2
HiC_scaffold_13	GeneMark.hmm3	exon	2936615	2936739	.	-	0	ID=g4747.t2.exon17;Parent=g4747.t2
HiC_scaffold_13	AUGUSTUS	CDS	2936615	2936739	1.0	-	0	ID=g4747.t1.CDS16;Parent=g4747.t1
HiC_scaffold_13	GeneMark.hmm3	intron	2936740	2936908	.	-	0	ID=g4747.t2.intron17;Parent=g4747.t2
HiC_scaffold_13	AUGUSTUS	intron	2936740	2936908	1.0	-	.	ID=g4747.t1.intron16;Parent=g4747.t1
HiC_scaffold_13	AUGUSTUS	exon	2936909	2936992	.	-	.	ID=g4747.t1.exon17;Parent=g4747.t1
HiC_scaffold_13	GeneMark.hmm3	CDS	2936909	2936992	.	-	0	ID=g4747.t2.CDS18;Parent=g4747.t2
HiC_scaffold_13	GeneMark.hmm3	exon	2936909	2936992	.	-	0	ID=g4747.t2.exon18;Parent=g4747.t2
HiC_scaffold_13	AUGUSTUS	CDS	2936909	2936992	1.0	-	0	ID=g4747.t1.CDS17;Parent=g4747.t1
HiC_scaffold_13	GeneMark.hmm3	intron	2936993	2937337	.	-	0	ID=g4747.t2.intron18;Parent=g4747.t2
HiC_scaffold_13	AUGUSTUS	intron	2936993	2938447	1.0	-	.	ID=g4747.t1.intron17;Parent=g4747.t1
HiC_scaffold_13	GeneMark.hmm3	CDS	2937338	2937507	.	-	2	ID=g4747.t2.CDS19;Parent=g4747.t2
HiC_scaffold_13	GeneMark.hmm3	exon	2937338	2937507	.	-	2	ID=g4747.t2.exon19;Parent=g4747.t2
HiC_scaffold_13	GeneMark.hmm3	intron	2937508	2937980	.	-	1	ID=g4747.t2.intron19;Parent=g4747.t2
HiC_scaffold_13	GeneMark.hmm3	CDS	2937981	2938111	.	-	1	ID=g4747.t2.CDS20;Parent=g4747.t2
HiC_scaffold_13	GeneMark.hmm3	exon	2937981	2938111	.	-	1	ID=g4747.t2.exon20;Parent=g4747.t2
HiC_scaffold_13	GeneMark.hmm3	intron	2938112	2938349	.	-	2	ID=g4747.t2.intron20;Parent=g4747.t2
HiC_scaffold_13	GeneMark.hmm3	CDS	2938350	2938623	.	-	2	ID=g4747.t2.CDS21;Parent=g4747.t2
HiC_scaffold_13	GeneMark.hmm3	exon	2938350	2938623	.	-	2	ID=g4747.t2.exon21;Parent=g4747.t2
HiC_scaffold_13	AUGUSTUS	exon	2938448	2938623	.	-	.	ID=g4747.t1.exon18;Parent=g4747.t1
HiC_scaffold_13	AUGUSTUS	CDS	2938448	2938623	1.0	-	2	ID=g4747.t1.CDS18;Parent=g4747.t1
HiC_scaffold_13	GeneMark.hmm3	intron	2938624	2939651	.	-	1	ID=g4747.t2.intron21;Parent=g4747.t2
HiC_scaffold_13	AUGUSTUS	intron	2938624	2939651	1.0	-	.	ID=g4747.t1.intron18;Parent=g4747.t1
HiC_scaffold_13	AUGUSTUS	exon	2939652	2939811	.	-	.	ID=g4747.t1.exon19;Parent=g4747.t1
HiC_scaffold_13	GeneMark.hmm3	CDS	2939652	2939811	.	-	0	ID=g4747.t2.CDS22;Parent=g4747.t2
HiC_scaffold_13	GeneMark.hmm3	exon	2939652	2939811	.	-	0	ID=g4747.t2.exon22;Parent=g4747.t2
HiC_scaffold_13	AUGUSTUS	CDS	2939652	2939811	1.0	-	0	ID=g4747.t1.CDS19;Parent=g4747.t1
HiC_scaffold_13	GeneMark.hmm3	intron	2939812	2940656	.	-	0	ID=g4747.t2.intron22;Parent=g4747.t2
HiC_scaffold_13	AUGUSTUS	intron	2939812	2940656	1.0	-	.	ID=g4747.t1.intron19;Parent=g4747.t1
HiC_scaffold_13	AUGUSTUS	exon	2940657	2940937	.	-	.	ID=g4747.t1.exon20;Parent=g4747.t1
HiC_scaffold_13	GeneMark.hmm3	CDS	2940657	2940937	.	-	2	ID=g4747.t2.CDS23;Parent=g4747.t2
HiC_scaffold_13	GeneMark.hmm3	exon	2940657	2940937	.	-	2	ID=g4747.t2.exon23;Parent=g4747.t2
HiC_scaffold_13	AUGUSTUS	CDS	2940657	2940937	1.0	-	2	ID=g4747.t1.CDS20;Parent=g4747.t1
HiC_scaffold_13	GeneMark.hmm3	intron	2940938	2941938	.	-	1	ID=g4747.t2.intron23;Parent=g4747.t2
HiC_scaffold_13	AUGUSTUS	intron	2940938	2941938	1.0	-	.	ID=g4747.t1.intron20;Parent=g4747.t1
HiC_scaffold_13	AUGUSTUS	exon	2941939	2942005	.	-	.	ID=g4747.t1.exon21;Parent=g4747.t1
HiC_scaffold_13	GeneMark.hmm3	CDS	2941939	2942005	.	-	0	ID=g4747.t2.CDS24;Parent=g4747.t2
HiC_scaffold_13	GeneMark.hmm3	exon	2941939	2942005	.	-	0	ID=g4747.t2.exon24;Parent=g4747.t2
HiC_scaffold_13	AUGUSTUS	CDS	2941939	2942005	1.0	-	0	ID=g4747.t1.CDS21;Parent=g4747.t1
HiC_scaffold_13	GeneMark.hmm3	intron	2942006	2942324	.	-	0	ID=g4747.t2.intron24;Parent=g4747.t2
HiC_scaffold_13	AUGUSTUS	intron	2942006	2942324	1.0	-	.	ID=g4747.t1.intron21;Parent=g4747.t1
HiC_scaffold_13	AUGUSTUS	exon	2942325	2942420	.	-	.	ID=g4747.t1.exon22;Parent=g4747.t1
HiC_scaffold_13	GeneMark.hmm3	CDS	2942325	2942420	.	-	0	ID=g4747.t2.CDS25;Parent=g4747.t2
HiC_scaffold_13	GeneMark.hmm3	exon	2942325	2942420	.	-	0	ID=g4747.t2.exon25;Parent=g4747.t2
HiC_scaffold_13	AUGUSTUS	CDS	2942325	2942420	1.0	-	0	ID=g4747.t1.CDS22;Parent=g4747.t1
HiC_scaffold_13	AUGUSTUS	start_codon	2942418	2942420	.	-	0	ID=g4747.t1.start1;Parent=g4747.t1
HiC_scaffold_13	GeneMark.hmm3	start_codon	2942418	2942420	.	-	0	ID=g4747.t2.start1;Parent=g4747.t2
HiC_scaffold_13	AUGUSTUS	start_codon	2945602	2945604	.	+	0	ID=g4748.t1.start1;Parent=g4748.t1
HiC_scaffold_13	gmst	start_codon	2945602	2945604	82.499847	+	0	ID=g4748.t2.start1;Parent=g4748.t2
HiC_scaffold_13	AUGUSTUS	exon	2945602	2945820	.	+	.	ID=g4748.t1.exon1;Parent=g4748.t1
HiC_scaffold_13	AUGUSTUS	CDS	2945602	2945820	1.0	+	0	ID=g4748.t1.CDS1;Parent=g4748.t1
HiC_scaffold_13	gmst	CDS	2945602	2945820	82.499847	+	0	ID=g4748.t2.CDS1;Parent=g4748.t2
HiC_scaffold_13	gmst	exon	2945602	2945820	82.499847	+	0	ID=g4748.t2.exon1;Parent=g4748.t2
HiC_scaffold_13	gmst	mRNA	2945602	2952603	.	+	.	ID=g4748.t2;Parent=g4748;em_target=9713.XP_006744066.1;em_score=674.1;em_evalue=3.1e-205;em_tcov=.;em_OGs=COG0847@1|root,KOG2249@2759|Eukaryota,3A1XU@33154|Opisthokonta,3BA56@33208|Metazoa,3D0EI@33213|Bilateria,485BW@7711|Chordata,491C8@7742|Vertebrata,3JA4A@40674|Mammalia,3ERMP@33554|Carnivora;em_COG_cat=L;em_desc=RNA exonuclease;em_max_annot_lvl=33208|Metazoa;em_Preferred_name=REXO4;em_KEGG_ko=ko:K18327;em_BRITE=ko00000,ko01000,ko03009;em_PFAMs=RNase_T;em_GOs=GO:0003674,GO:0003700,GO:0005575,GO:0005622,GO:0005623,GO:0005634,GO:0005654,GO:0005730,GO:0006355,GO:0008150,GO:0009889,GO:0010468,GO:0010556,GO:0016604,GO:0016607,GO:0019219,GO:0019222,GO:0031323,GO:0031326,GO:0031974,GO:0031981,GO:0043226,GO:0043227,GO:0043228,GO:0043229,GO:0043231,GO:0043232,GO:0043233,GO:0044422,GO:0044424,GO:0044428,GO:0044446,GO:0044451,GO:0044464,GO:0050789,GO:0050794,GO:0051171,GO:0051252,GO:0060255,GO:0065007,GO:0070013,GO:0080090,GO:0140110,GO:1903506,GO:2000112,GO:2001141
HiC_scaffold_13	AUGUSTUS	gene	2945602	2953612	.	+	.	ID=g4748
HiC_scaffold_13	AUGUSTUS	mRNA	2945602	2953612	1.0	+	.	ID=g4748.t1;Parent=g4748;em_target=9713.XP_006744066.1;em_score=801.6;em_evalue=5.9e-244;em_tcov=.;em_OGs=COG0847@1|root,KOG2249@2759|Eukaryota,3A1XU@33154|Opisthokonta,3BA56@33208|Metazoa,3D0EI@33213|Bilateria,485BW@7711|Chordata,491C8@7742|Vertebrata,3JA4A@40674|Mammalia,3ERMP@33554|Carnivora;em_COG_cat=L;em_desc=RNA exonuclease;em_max_annot_lvl=33208|Metazoa;em_Preferred_name=REXO4;em_KEGG_ko=ko:K18327;em_BRITE=ko00000,ko01000,ko03009;em_PFAMs=RNase_T;em_GOs=GO:0003674,GO:0003700,GO:0005575,GO:0005622,GO:0005623,GO:0005634,GO:0005654,GO:0005730,GO:0006355,GO:0008150,GO:0009889,GO:0010468,GO:0010556,GO:0016604,GO:0016607,GO:0019219,GO:0019222,GO:0031323,GO:0031326,GO:0031974,GO:0031981,GO:0043226,GO:0043227,GO:0043228,GO:0043229,GO:0043231,GO:0043232,GO:0043233,GO:0044422,GO:0044424,GO:0044428,GO:0044446,GO:0044451,GO:0044464,GO:0050789,GO:0050794,GO:0051171,GO:0051252,GO:0060255,GO:0065007,GO:0070013,GO:0080090,GO:0140110,GO:1903506,GO:2000112,GO:2001141
HiC_scaffold_13	AUGUSTUS	intron	2945821	2947558	1.0	+	.	ID=g4748.t1.intron1;Parent=g4748.t1
HiC_scaffold_13	gmst	intron	2945821	2947558	82.499847	+	0	ID=g4748.t2.intron1;Parent=g4748.t2
HiC_scaffold_13	AUGUSTUS	exon	2947559	2947914	.	+	.	ID=g4748.t1.exon2;Parent=g4748.t1
HiC_scaffold_13	AUGUSTUS	CDS	2947559	2947914	1.0	+	0	ID=g4748.t1.CDS2;Parent=g4748.t1
HiC_scaffold_13	gmst	CDS	2947559	2947914	82.499847	+	0	ID=g4748.t2.CDS2;Parent=g4748.t2
HiC_scaffold_13	gmst	exon	2947559	2947914	82.499847	+	0	ID=g4748.t2.exon2;Parent=g4748.t2
HiC_scaffold_13	AUGUSTUS	intron	2947915	2949264	1.0	+	.	ID=g4748.t1.intron2;Parent=g4748.t1
HiC_scaffold_13	gmst	intron	2947915	2949264	82.499847	+	0	ID=g4748.t2.intron2;Parent=g4748.t2
HiC_scaffold_13	AUGUSTUS	exon	2949265	2949402	.	+	.	ID=g4748.t1.exon3;Parent=g4748.t1
HiC_scaffold_13	AUGUSTUS	CDS	2949265	2949402	1.0	+	1	ID=g4748.t1.CDS3;Parent=g4748.t1
HiC_scaffold_13	gmst	CDS	2949265	2949402	82.499847	+	1	ID=g4748.t2.CDS3;Parent=g4748.t2
HiC_scaffold_13	gmst	exon	2949265	2949402	82.499847	+	1	ID=g4748.t2.exon3;Parent=g4748.t2
HiC_scaffold_13	AUGUSTUS	intron	2949403	2949639	1.0	+	.	ID=g4748.t1.intron3;Parent=g4748.t1
HiC_scaffold_13	gmst	intron	2949403	2949639	82.499847	+	0	ID=g4748.t2.intron3;Parent=g4748.t2
HiC_scaffold_13	AUGUSTUS	exon	2949640	2949833	.	+	.	ID=g4748.t1.exon4;Parent=g4748.t1
HiC_scaffold_13	AUGUSTUS	CDS	2949640	2949833	1.0	+	1	ID=g4748.t1.CDS4;Parent=g4748.t1
HiC_scaffold_13	gmst	CDS	2949640	2949833	82.499847	+	1	ID=g4748.t2.CDS4;Parent=g4748.t2
HiC_scaffold_13	gmst	exon	2949640	2949833	82.499847	+	1	ID=g4748.t2.exon4;Parent=g4748.t2
HiC_scaffold_13	AUGUSTUS	intron	2949834	2951013	1.0	+	.	ID=g4748.t1.intron4;Parent=g4748.t1
HiC_scaffold_13	gmst	intron	2949834	2951013	82.499847	+	0	ID=g4748.t2.intron4;Parent=g4748.t2
HiC_scaffold_13	AUGUSTUS	exon	2951014	2951102	.	+	.	ID=g4748.t1.exon5;Parent=g4748.t1
HiC_scaffold_13	AUGUSTUS	CDS	2951014	2951102	1.0	+	2	ID=g4748.t1.CDS5;Parent=g4748.t1
HiC_scaffold_13	gmst	CDS	2951014	2951102	82.499847	+	2	ID=g4748.t2.CDS5;Parent=g4748.t2
HiC_scaffold_13	gmst	exon	2951014	2951102	82.499847	+	2	ID=g4748.t2.exon5;Parent=g4748.t2
HiC_scaffold_13	AUGUSTUS	intron	2951103	2952160	1.0	+	.	ID=g4748.t1.intron5;Parent=g4748.t1
HiC_scaffold_13	gmst	intron	2951103	2952160	82.499847	+	0	ID=g4748.t2.intron5;Parent=g4748.t2
HiC_scaffold_13	AUGUSTUS	exon	2952161	2952235	.	+	.	ID=g4748.t1.exon6;Parent=g4748.t1
HiC_scaffold_13	AUGUSTUS	CDS	2952161	2952235	1.0	+	0	ID=g4748.t1.CDS6;Parent=g4748.t1
HiC_scaffold_13	gmst	CDS	2952161	2952235	82.499847	+	0	ID=g4748.t2.CDS6;Parent=g4748.t2
HiC_scaffold_13	gmst	exon	2952161	2952235	82.499847	+	0	ID=g4748.t2.exon6;Parent=g4748.t2
HiC_scaffold_13	gmst	intron	2952236	2952432	82.499847	+	0	ID=g4748.t2.intron6;Parent=g4748.t2
HiC_scaffold_13	AUGUSTUS	intron	2952236	2952737	1.0	+	.	ID=g4748.t1.intron6;Parent=g4748.t1
HiC_scaffold_13	gmst	CDS	2952433	2952603	82.499847	+	0	ID=g4748.t2.CDS7;Parent=g4748.t2
HiC_scaffold_13	gmst	exon	2952433	2952603	82.499847	+	0	ID=g4748.t2.exon7;Parent=g4748.t2
HiC_scaffold_13	gmst	stop_codon	2952601	2952603	82.499847	+	0	ID=g4748.t2.stop1;Parent=g4748.t2
HiC_scaffold_13	AUGUSTUS	exon	2952738	2952812	.	+	.	ID=g4748.t1.exon7;Parent=g4748.t1
HiC_scaffold_13	AUGUSTUS	CDS	2952738	2952812	1.0	+	0	ID=g4748.t1.CDS7;Parent=g4748.t1
HiC_scaffold_13	AUGUSTUS	intron	2952813	2953480	1.0	+	.	ID=g4748.t1.intron7;Parent=g4748.t1
HiC_scaffold_13	AUGUSTUS	exon	2953481	2953612	.	+	.	ID=g4748.t1.exon8;Parent=g4748.t1
HiC_scaffold_13	AUGUSTUS	CDS	2953481	2953612	1.0	+	0	ID=g4748.t1.CDS8;Parent=g4748.t1
HiC_scaffold_13	AUGUSTUS	stop_codon	2953610	2953612	.	+	0	ID=g4748.t1.stop1;Parent=g4748.t1
HiC_scaffold_13	GeneMark.hmm3	stop_codon	2953890	2953892	.	-	0	ID=g4749.t2.stop1;Parent=g4749.t2
HiC_scaffold_13	GeneMark.hmm3	CDS	2953890	2954176	.	-	2	ID=g4749.t2.CDS1;Parent=g4749.t2
HiC_scaffold_13	GeneMark.hmm3	exon	2953890	2954176	.	-	2	ID=g4749.t2.exon1;Parent=g4749.t2
HiC_scaffold_13	GeneMark.hmm3	mRNA	2953890	2964603	.	-	.	ID=g4749.t2;Parent=g4749;em_target=9646.ENSAMEP00000012275;em_score=379.4;em_evalue=6.9e-116;em_tcov=.;em_OGs=KOG0589@1|root,KOG0589@2759|Eukaryota,39SIU@33154|Opisthokonta,3BKC3@33208|Metazoa,3CZZW@33213|Bilateria,486CS@7711|Chordata,49775@7742|Vertebrata,3J5MJ@40674|Mammalia,3EUKC@33554|Carnivora;em_COG_cat=T;em_desc=Serine threonine kinase-like domain containing 1;em_max_annot_lvl=33208|Metazoa;em_PFAMs=Pkinase;em_Preferred_name=STKLD1;em_KEGG_ko=ko:K17546;em_BRITE=ko00000,ko01001;em_GOs=GO:0003674,GO:0003824,GO:0004672,GO:0004674,GO:0006464,GO:0006468,GO:0006793,GO:0006796,GO:0006807,GO:0008150,GO:0008152,GO:0009987,GO:0016301,GO:0016310,GO:0016740,GO:0016772,GO:0016773,GO:0019538,GO:0036211,GO:0043170,GO:0043412,GO:0044237,GO:0044238,GO:0044260,GO:0044267,GO:0071704,GO:0140096,GO:1901564
HiC_scaffold_13	AUGUSTUS	gene	2953890	2968554	.	-	.	ID=g4749
HiC_scaffold_13	GeneMark.hmm3	intron	2954177	2954216	.	-	1	ID=g4749.t2.intron1;Parent=g4749.t2
HiC_scaffold_13	GeneMark.hmm3	CDS	2954217	2954358	.	-	0	ID=g4749.t2.CDS2;Parent=g4749.t2
HiC_scaffold_13	GeneMark.hmm3	exon	2954217	2954358	.	-	0	ID=g4749.t2.exon2;Parent=g4749.t2
HiC_scaffold_13	AUGUSTUS	stop_codon	2954318	2954320	.	-	0	ID=g4750.t1.stop1;Parent=g4750.t1
HiC_scaffold_13	AUGUSTUS	gene	2954318	2954605	.	-	.	ID=g4750
HiC_scaffold_13	AUGUSTUS	exon	2954318	2954605	.	-	.	ID=g4750.t1.exon1;Parent=g4750.t1
HiC_scaffold_13	AUGUSTUS	mRNA	2954318	2954605	1.0	-	.	ID=g4750.t1;Parent=g4750
HiC_scaffold_13	AUGUSTUS	CDS	2954318	2954605	1.0	-	0	ID=g4750.t1.CDS1;Parent=g4750.t1
HiC_scaffold_13	GeneMark.hmm3	intron	2954359	2954440	.	-	0	ID=g4749.t2.intron2;Parent=g4749.t2
HiC_scaffold_13	GeneMark.hmm3	CDS	2954441	2954582	.	-	1	ID=g4749.t2.CDS3;Parent=g4749.t2
HiC_scaffold_13	GeneMark.hmm3	exon	2954441	2954582	.	-	1	ID=g4749.t2.exon3;Parent=g4749.t2
HiC_scaffold_13	GeneMark.hmm3	intron	2954583	2954738	.	-	2	ID=g4749.t2.intron3;Parent=g4749.t2
HiC_scaffold_13	AUGUSTUS	start_codon	2954603	2954605	.	-	0	ID=g4750.t1.start1;Parent=g4750.t1
HiC_scaffold_13	AUGUSTUS	stop_codon	2954735	2954737	.	-	0	ID=g4749.t1.stop1;Parent=g4749.t1
HiC_scaffold_13	AUGUSTUS	exon	2954735	2954803	.	-	.	ID=g4749.t1.exon1;Parent=g4749.t1
HiC_scaffold_13	AUGUSTUS	CDS	2954735	2954803	1.0	-	0	ID=g4749.t1.CDS1;Parent=g4749.t1
HiC_scaffold_13	AUGUSTUS	mRNA	2954735	2968554	.	-	.	ID=g4749.t1;Parent=g4749;em_target=9646.ENSAMEP00000012275;em_score=637.6;em_evalue=7.9e-195;em_tcov=.;em_OGs=KOG0589@1|root,KOG0589@2759|Eukaryota,39SIU@33154|Opisthokonta,3BKC3@33208|Metazoa,3CZZW@33213|Bilateria,486CS@7711|Chordata,49775@7742|Vertebrata,3J5MJ@40674|Mammalia,3EUKC@33554|Carnivora;em_COG_cat=T;em_desc=Serine threonine kinase-like domain containing 1;em_max_annot_lvl=33208|Metazoa;em_PFAMs=Pkinase;em_Preferred_name=STKLD1;em_KEGG_ko=ko:K17546;em_BRITE=ko00000,ko01001;em_GOs=GO:0003674,GO:0003824,GO:0004672,GO:0004674,GO:0006464,GO:0006468,GO:0006793,GO:0006796,GO:0006807,GO:0008150,GO:0008152,GO:0009987,GO:0016301,GO:0016310,GO:0016740,GO:0016772,GO:0016773,GO:0019538,GO:0036211,GO:0043170,GO:0043412,GO:0044237,GO:0044238,GO:0044260,GO:0044267,GO:0071704,GO:0140096,GO:1901564
HiC_scaffold_13	GeneMark.hmm3	CDS	2954739	2954803	.	-	0	ID=g4749.t2.CDS4;Parent=g4749.t2
HiC_scaffold_13	GeneMark.hmm3	exon	2954739	2954803	.	-	0	ID=g4749.t2.exon4;Parent=g4749.t2
HiC_scaffold_13	GeneMark.hmm3	intron	2954804	2954935	.	-	0	ID=g4749.t2.intron4;Parent=g4749.t2
HiC_scaffold_13	AUGUSTUS	intron	2954804	2954935	1.0	-	.	ID=g4749.t1.intron1;Parent=g4749.t1
HiC_scaffold_13	AUGUSTUS	exon	2954936	2955015	.	-	.	ID=g4749.t1.exon2;Parent=g4749.t1
HiC_scaffold_13	AUGUSTUS	CDS	2954936	2955015	1.0	-	2	ID=g4749.t1.CDS2;Parent=g4749.t1
HiC_scaffold_13	GeneMark.hmm3	CDS	2954936	2955094	.	-	0	ID=g4749.t2.CDS5;Parent=g4749.t2
HiC_scaffold_13	GeneMark.hmm3	exon	2954936	2955094	.	-	0	ID=g4749.t2.exon5;Parent=g4749.t2
HiC_scaffold_13	AUGUSTUS	intron	2955016	2955301	1.0	-	.	ID=g4749.t1.intron2;Parent=g4749.t1
HiC_scaffold_13	GeneMark.hmm3	intron	2955095	2955188	.	-	0	ID=g4749.t2.intron5;Parent=g4749.t2
HiC_scaffold_13	GeneMark.hmm3	CDS	2955189	2955442	.	-	2	ID=g4749.t2.CDS6;Parent=g4749.t2
HiC_scaffold_13	GeneMark.hmm3	exon	2955189	2955442	.	-	2	ID=g4749.t2.exon6;Parent=g4749.t2
HiC_scaffold_13	AUGUSTUS	exon	2955302	2955442	.	-	.	ID=g4749.t1.exon3;Parent=g4749.t1
HiC_scaffold_13	AUGUSTUS	CDS	2955302	2955442	1.0	-	2	ID=g4749.t1.CDS3;Parent=g4749.t1
HiC_scaffold_13	GeneMark.hmm3	intron	2955443	2956196	.	-	1	ID=g4749.t2.intron6;Parent=g4749.t2
HiC_scaffold_13	AUGUSTUS	intron	2955443	2956626	1.0	-	.	ID=g4749.t1.intron3;Parent=g4749.t1
HiC_scaffold_13	GeneMark.hmm3	CDS	2956197	2956358	.	-	2	ID=g4749.t2.CDS7;Parent=g4749.t2
HiC_scaffold_13	GeneMark.hmm3	exon	2956197	2956358	.	-	2	ID=g4749.t2.exon7;Parent=g4749.t2
HiC_scaffold_13	GeneMark.hmm3	intron	2956359	2956626	.	-	1	ID=g4749.t2.intron7;Parent=g4749.t2
HiC_scaffold_13	AUGUSTUS	exon	2956627	2956755	.	-	.	ID=g4749.t1.exon4;Parent=g4749.t1
HiC_scaffold_13	AUGUSTUS	CDS	2956627	2956755	1.0	-	2	ID=g4749.t1.CDS4;Parent=g4749.t1
HiC_scaffold_13	GeneMark.hmm3	CDS	2956627	2956959	.	-	2	ID=g4749.t2.CDS8;Parent=g4749.t2
HiC_scaffold_13	GeneMark.hmm3	exon	2956627	2956959	.	-	2	ID=g4749.t2.exon8;Parent=g4749.t2
HiC_scaffold_13	AUGUSTUS	intron	2956756	2956830	1.0	-	.	ID=g4749.t1.intron4;Parent=g4749.t1
HiC_scaffold_13	AUGUSTUS	exon	2956831	2956959	.	-	.	ID=g4749.t1.exon5;Parent=g4749.t1
HiC_scaffold_13	AUGUSTUS	CDS	2956831	2956959	1.0	-	2	ID=g4749.t1.CDS5;Parent=g4749.t1
HiC_scaffold_13	GeneMark.hmm3	intron	2956960	2957040	.	-	1	ID=g4749.t2.intron8;Parent=g4749.t2
HiC_scaffold_13	AUGUSTUS	intron	2956960	2958564	1.0	-	.	ID=g4749.t1.intron5;Parent=g4749.t1
HiC_scaffold_13	GeneMark.hmm3	CDS	2957041	2957240	.	-	1	ID=g4749.t2.CDS9;Parent=g4749.t2
HiC_scaffold_13	GeneMark.hmm3	exon	2957041	2957240	.	-	1	ID=g4749.t2.exon9;Parent=g4749.t2
HiC_scaffold_13	GeneMark.hmm3	intron	2957241	2958332	.	-	2	ID=g4749.t2.intron9;Parent=g4749.t2
HiC_scaffold_13	GeneMark.hmm3	CDS	2958333	2958680	.	-	1	ID=g4749.t2.CDS10;Parent=g4749.t2
HiC_scaffold_13	GeneMark.hmm3	exon	2958333	2958680	.	-	1	ID=g4749.t2.exon10;Parent=g4749.t2
HiC_scaffold_13	AUGUSTUS	exon	2958565	2958680	.	-	.	ID=g4749.t1.exon6;Parent=g4749.t1
HiC_scaffold_13	AUGUSTUS	CDS	2958565	2958680	1.0	-	1	ID=g4749.t1.CDS6;Parent=g4749.t1
HiC_scaffold_13	GeneMark.hmm3	intron	2958681	2959017	.	-	2	ID=g4749.t2.intron10;Parent=g4749.t2
HiC_scaffold_13	AUGUSTUS	intron	2958681	2959476	1.0	-	.	ID=g4749.t1.intron6;Parent=g4749.t1
HiC_scaffold_13	GeneMark.hmm3	CDS	2959018	2959449	.	-	1	ID=g4749.t2.CDS11;Parent=g4749.t2
HiC_scaffold_13	GeneMark.hmm3	exon	2959018	2959449	.	-	1	ID=g4749.t2.exon11;Parent=g4749.t2
HiC_scaffold_13	GeneMark.hmm3	intron	2959450	2959476	.	-	2	ID=g4749.t2.intron11;Parent=g4749.t2
HiC_scaffold_13	AUGUSTUS	exon	2959477	2959547	.	-	.	ID=g4749.t1.exon7;Parent=g4749.t1
HiC_scaffold_13	GeneMark.hmm3	CDS	2959477	2959547	.	-	0	ID=g4749.t2.CDS12;Parent=g4749.t2
HiC_scaffold_13	GeneMark.hmm3	exon	2959477	2959547	.	-	0	ID=g4749.t2.exon12;Parent=g4749.t2
HiC_scaffold_13	AUGUSTUS	CDS	2959477	2959547	1.0	-	0	ID=g4749.t1.CDS7;Parent=g4749.t1
HiC_scaffold_13	GeneMark.hmm3	intron	2959548	2961269	.	-	0	ID=g4749.t2.intron12;Parent=g4749.t2
HiC_scaffold_13	AUGUSTUS	intron	2959548	2961599	1.0	-	.	ID=g4749.t1.intron7;Parent=g4749.t1
HiC_scaffold_13	GeneMark.hmm3	CDS	2961270	2961362	.	-	0	ID=g4749.t2.CDS13;Parent=g4749.t2
HiC_scaffold_13	GeneMark.hmm3	exon	2961270	2961362	.	-	0	ID=g4749.t2.exon13;Parent=g4749.t2
HiC_scaffold_13	GeneMark.hmm3	intron	2961363	2961599	.	-	0	ID=g4749.t2.intron13;Parent=g4749.t2
HiC_scaffold_13	AUGUSTUS	exon	2961600	2961701	.	-	.	ID=g4749.t1.exon8;Parent=g4749.t1
HiC_scaffold_13	AUGUSTUS	CDS	2961600	2961701	1.0	-	0	ID=g4749.t1.CDS8;Parent=g4749.t1
HiC_scaffold_13	GeneMark.hmm3	CDS	2961600	2961824	.	-	0	ID=g4749.t2.CDS14;Parent=g4749.t2
HiC_scaffold_13	GeneMark.hmm3	exon	2961600	2961824	.	-	0	ID=g4749.t2.exon14;Parent=g4749.t2
HiC_scaffold_13	AUGUSTUS	intron	2961702	2962776	1.0	-	.	ID=g4749.t1.intron8;Parent=g4749.t1
HiC_scaffold_13	GeneMark.hmm3	intron	2961825	2962776	.	-	0	ID=g4749.t2.intron14;Parent=g4749.t2
HiC_scaffold_13	AUGUSTUS	exon	2962777	2962851	.	-	.	ID=g4749.t1.exon9;Parent=g4749.t1
HiC_scaffold_13	GeneMark.hmm3	CDS	2962777	2962851	.	-	0	ID=g4749.t2.CDS15;Parent=g4749.t2
HiC_scaffold_13	GeneMark.hmm3	exon	2962777	2962851	.	-	0	ID=g4749.t2.exon15;Parent=g4749.t2
HiC_scaffold_13	AUGUSTUS	CDS	2962777	2962851	1.0	-	0	ID=g4749.t1.CDS9;Parent=g4749.t1
HiC_scaffold_13	GeneMark.hmm3	intron	2962852	2964180	.	-	0	ID=g4749.t2.intron15;Parent=g4749.t2
HiC_scaffold_13	AUGUSTUS	intron	2962852	2964180	1.0	-	.	ID=g4749.t1.intron9;Parent=g4749.t1
HiC_scaffold_13	AUGUSTUS	exon	2964181	2964225	.	-	.	ID=g4749.t1.exon10;Parent=g4749.t1
HiC_scaffold_13	GeneMark.hmm3	CDS	2964181	2964225	.	-	0	ID=g4749.t2.CDS16;Parent=g4749.t2
HiC_scaffold_13	GeneMark.hmm3	exon	2964181	2964225	.	-	0	ID=g4749.t2.exon16;Parent=g4749.t2
HiC_scaffold_13	AUGUSTUS	CDS	2964181	2964225	1.0	-	0	ID=g4749.t1.CDS10;Parent=g4749.t1
HiC_scaffold_13	GeneMark.hmm3	intron	2964226	2964276	.	-	0	ID=g4749.t2.intron16;Parent=g4749.t2
HiC_scaffold_13	AUGUSTUS	intron	2964226	2966761	1.0	-	.	ID=g4749.t1.intron10;Parent=g4749.t1
HiC_scaffold_13	GeneMark.hmm3	CDS	2964277	2964603	.	-	0	ID=g4749.t2.CDS17;Parent=g4749.t2
HiC_scaffold_13	GeneMark.hmm3	exon	2964277	2964603	.	-	0	ID=g4749.t2.exon17;Parent=g4749.t2
HiC_scaffold_13	GeneMark.hmm3	start_codon	2964601	2964603	.	-	0	ID=g4749.t2.start1;Parent=g4749.t2
HiC_scaffold_13	AUGUSTUS	exon	2966762	2966848	.	-	.	ID=g4749.t1.exon11;Parent=g4749.t1
HiC_scaffold_13	AUGUSTUS	CDS	2966762	2966848	1.0	-	0	ID=g4749.t1.CDS11;Parent=g4749.t1
HiC_scaffold_13	AUGUSTUS	intron	2966849	2968539	1.0	-	.	ID=g4749.t1.intron11;Parent=g4749.t1
HiC_scaffold_13	AUGUSTUS	exon	2968540	2968554	.	-	.	ID=g4749.t1.exon12;Parent=g4749.t1
HiC_scaffold_13	AUGUSTUS	CDS	2968540	2968554	1.0	-	0	ID=g4749.t1.CDS12;Parent=g4749.t1
HiC_scaffold_13	AUGUSTUS	start_codon	2968552	2968554	.	-	0	ID=g4749.t1.start1;Parent=g4749.t1
HiC_scaffold_13	AUGUSTUS	start_codon	2969169	2969171	.	+	0	ID=g4751.t1.start1;Parent=g4751.t1
HiC_scaffold_13	AUGUSTUS	exon	2969169	2969216	.	+	.	ID=g4751.t1.exon1;Parent=g4751.t1
HiC_scaffold_13	AUGUSTUS	CDS	2969169	2969216	1.0	+	0	ID=g4751.t1.CDS1;Parent=g4751.t1
HiC_scaffold_13	AUGUSTUS	gene	2969169	2980315	.	+	.	ID=g4751
HiC_scaffold_13	AUGUSTUS	mRNA	2969169	2980315	1.0	+	.	ID=g4751.t1;Parent=g4751;em_target=9913.ENSBTAP00000040497;em_score=558.4;em_evalue=9.8e-171;em_tcov=.;em_OGs=COG2259@1|root,COG3346@1|root,KOG1563@2759|Eukaryota,KOG3998@2759|Eukaryota,39DSM@33154|Opisthokonta,3BGJW@33208|Metazoa,3CU01@33213|Bilateria,48QDP@7711|Chordata,49KZW@7742|Vertebrata,3J592@40674|Mammalia,4J9XB@91561|Cetartiodactyla;em_COG_cat=C;em_desc=Surfeit locus protein;em_max_annot_lvl=33208|Metazoa;em_Preferred_name=SURF1;em_KEGG_ko=ko:K14998;em_BRITE=ko00000,ko03029;em_KEGG_TC=3.D.4.8;em_PFAMs=SURF1,SURF4;em_GOs=GO:0002164,GO:0002165,GO:0002168,GO:0003674,GO:0003824,GO:0004129,GO:0005215,GO:0005575,GO:0005622,GO:0005623,GO:0005737,GO:0005739,GO:0005740,GO:0005743,GO:0005746,GO:0006091,GO:0006119,GO:0006139,GO:0006163,GO:0006164,GO:0006725,GO:0006753,GO:0006754,GO:0006793,GO:0006796,GO:0006807,GO:0006810,GO:0006811,GO:0006812,GO:0006996,GO:0007005,GO:0007275,GO:0007610,GO:0007632,GO:0008150,GO:0008152,GO:0008324,GO:0008535,GO:0009055,GO:0009058,GO:0009060,GO:0009117,GO:0009123,GO:0009124,GO:0009126,GO:0009127,GO:0009141,GO:0009142,GO:0009144,GO:0009145,GO:0009150,GO:0009152,GO:0009156,GO:0009161,GO:0009165,GO:0009167,GO:0009168,GO:0009199,GO:0009201,GO:0009205,GO:0009206,GO:0009259,GO:0009260,GO:0009314,GO:0009416,GO:0009453,GO:0009605,GO:0009628,GO:0009791,GO:0009987,GO:0015002,GO:0015075,GO:0015077,GO:0015078,GO:0015318,GO:0015672,GO:0015980,GO:0016020,GO:0016043,GO:0016310,GO:0016491,GO:0016675,GO:0016676,GO:0017004,GO:0017144,GO:0018130,GO:0019438,GO:0019637,GO:0019693,GO:0019866,GO:0022607,GO:0022857,GO:0022890,GO:0022900,GO:0031090,GO:0031966,GO:0031967,GO:0031975,GO:0032501,GO:0032502,GO:0033108,GO:0033617,GO:0034220,GO:0034622,GO:0034641,GO:0034654,GO:0040011,GO:0042330,GO:0042331,GO:0043226,GO:0043227,GO:0043229,GO:0043231,GO:0043933,GO:0044085,GO:0044237,GO:0044238,GO:0044249,GO:0044271,GO:0044281,GO:0044422,GO:0044424,GO:0044425,GO:0044429,GO:0044444,GO:0044446,GO:0044455,GO:0044464,GO:0045333,GO:0046034,GO:0046390,GO:0046483,GO:0048856,GO:0050896,GO:0051179,GO:0051234,GO:0055085,GO:0055086,GO:0055114,GO:0065003,GO:0070469,GO:0071704,GO:0071840,GO:0072521,GO:0072522,GO:0090407,GO:0098655,GO:0098660,GO:0098662,GO:1901135,GO:1901137,GO:1901293,GO:1901360,GO:1901362,GO:1901564,GO:1901566,GO:1901576,GO:1902600
HiC_scaffold_13	AUGUSTUS	intron	2969217	2977099	1.0	+	.	ID=g4751.t1.intron1;Parent=g4751.t1
HiC_scaffold_13	AUGUSTUS	exon	2977100	2977286	.	+	.	ID=g4751.t1.exon2;Parent=g4751.t1
HiC_scaffold_13	AUGUSTUS	CDS	2977100	2977286	1.0	+	0	ID=g4751.t1.CDS2;Parent=g4751.t1
HiC_scaffold_13	AUGUSTUS	intron	2977287	2977917	1.0	+	.	ID=g4751.t1.intron2;Parent=g4751.t1
HiC_scaffold_13	AUGUSTUS	exon	2977918	2977994	.	+	.	ID=g4751.t1.exon3;Parent=g4751.t1
HiC_scaffold_13	AUGUSTUS	CDS	2977918	2977994	1.0	+	2	ID=g4751.t1.CDS3;Parent=g4751.t1
HiC_scaffold_13	AUGUSTUS	intron	2977995	2978566	1.0	+	.	ID=g4751.t1.intron3;Parent=g4751.t1
HiC_scaffold_13	AUGUSTUS	exon	2978567	2978610	.	+	.	ID=g4751.t1.exon4;Parent=g4751.t1
HiC_scaffold_13	AUGUSTUS	CDS	2978567	2978610	1.0	+	0	ID=g4751.t1.CDS4;Parent=g4751.t1
HiC_scaffold_13	AUGUSTUS	intron	2978611	2979092	1.0	+	.	ID=g4751.t1.intron4;Parent=g4751.t1
HiC_scaffold_13	AUGUSTUS	exon	2979093	2979279	.	+	.	ID=g4751.t1.exon5;Parent=g4751.t1
HiC_scaffold_13	AUGUSTUS	CDS	2979093	2979279	1.0	+	1	ID=g4751.t1.CDS5;Parent=g4751.t1
HiC_scaffold_13	AUGUSTUS	intron	2979280	2980048	1.0	+	.	ID=g4751.t1.intron5;Parent=g4751.t1
HiC_scaffold_13	AUGUSTUS	exon	2980049	2980315	.	+	.	ID=g4751.t1.exon6;Parent=g4751.t1
HiC_scaffold_13	AUGUSTUS	CDS	2980049	2980315	1.0	+	0	ID=g4751.t1.CDS6;Parent=g4751.t1
HiC_scaffold_13	AUGUSTUS	stop_codon	2980313	2980315	.	+	0	ID=g4751.t1.stop1;Parent=g4751.t1
HiC_scaffold_13	AUGUSTUS	stop_codon	2982817	2982819	.	-	0	ID=g4752.t1.stop1;Parent=g4752.t1
HiC_scaffold_13	AUGUSTUS	exon	2982817	2982903	.	-	.	ID=g4752.t1.exon1;Parent=g4752.t1
HiC_scaffold_13	AUGUSTUS	CDS	2982817	2982903	1.0	-	0	ID=g4752.t1.CDS1;Parent=g4752.t1
HiC_scaffold_13	AUGUSTUS	gene	2982817	2986595	.	-	.	ID=g4752
HiC_scaffold_13	AUGUSTUS	mRNA	2982817	2986595	1.0	-	.	ID=g4752.t1;Parent=g4752;em_target=9707.XP_004411431.1;em_score=502.5;em_evalue=5.9e-154;em_tcov=.;em_OGs=2A8IF@1|root,2RYGJ@2759|Eukaryota,39R9U@33154|Opisthokonta,3BM9K@33208|Metazoa,3D1PC@33213|Bilateria,4817F@7711|Chordata,48X2S@7742|Vertebrata,3JEJG@40674|Mammalia,3EQF5@33554|Carnivora;em_COG_cat=S;em_desc=Surfeit locus protein 2;em_max_annot_lvl=33208|Metazoa;em_Preferred_name=SURF2;em_PFAMs=SURF2;em_GOs=GO:0005575,GO:0005622,GO:0005623,GO:0005634,GO:0005654,GO:0005730,GO:0005886,GO:0016020,GO:0016604,GO:0016607,GO:0031974,GO:0031981,GO:0043226,GO:0043227,GO:0043228,GO:0043229,GO:0043231,GO:0043232,GO:0043233,GO:0044422,GO:0044424,GO:0044428,GO:0044446,GO:0044451,GO:0044464,GO:0070013,GO:0071944
HiC_scaffold_13	AUGUSTUS	intron	2982904	2983245	1.0	-	.	ID=g4752.t1.intron1;Parent=g4752.t1
HiC_scaffold_13	AUGUSTUS	exon	2983246	2983412	.	-	.	ID=g4752.t1.exon2;Parent=g4752.t1
HiC_scaffold_13	AUGUSTUS	CDS	2983246	2983412	1.0	-	2	ID=g4752.t1.CDS2;Parent=g4752.t1
HiC_scaffold_13	AUGUSTUS	intron	2983413	2983621	1.0	-	.	ID=g4752.t1.intron2;Parent=g4752.t1
HiC_scaffold_13	AUGUSTUS	exon	2983622	2983810	.	-	.	ID=g4752.t1.exon3;Parent=g4752.t1
HiC_scaffold_13	AUGUSTUS	CDS	2983622	2983810	1.0	-	2	ID=g4752.t1.CDS3;Parent=g4752.t1
HiC_scaffold_13	AUGUSTUS	intron	2983811	2985592	1.0	-	.	ID=g4752.t1.intron3;Parent=g4752.t1
HiC_scaffold_13	AUGUSTUS	exon	2985593	2985696	.	-	.	ID=g4752.t1.exon4;Parent=g4752.t1
HiC_scaffold_13	AUGUSTUS	CDS	2985593	2985696	1.0	-	1	ID=g4752.t1.CDS4;Parent=g4752.t1
HiC_scaffold_13	AUGUSTUS	intron	2985697	2986278	1.0	-	.	ID=g4752.t1.intron4;Parent=g4752.t1
HiC_scaffold_13	AUGUSTUS	exon	2986279	2986433	.	-	.	ID=g4752.t1.exon5;Parent=g4752.t1
HiC_scaffold_13	AUGUSTUS	CDS	2986279	2986433	1.0	-	0	ID=g4752.t1.CDS5;Parent=g4752.t1
HiC_scaffold_13	AUGUSTUS	intron	2986434	2986517	1.0	-	.	ID=g4752.t1.intron5;Parent=g4752.t1
HiC_scaffold_13	AUGUSTUS	exon	2986518	2986595	.	-	.	ID=g4752.t1.exon6;Parent=g4752.t1
HiC_scaffold_13	AUGUSTUS	CDS	2986518	2986595	1.0	-	0	ID=g4752.t1.CDS6;Parent=g4752.t1
HiC_scaffold_13	AUGUSTUS	start_codon	2986593	2986595	.	-	0	ID=g4752.t1.start1;Parent=g4752.t1
HiC_scaffold_13	AUGUSTUS	start_codon	2986709	2986711	.	+	0	ID=g4753.t1.start1;Parent=g4753.t1
HiC_scaffold_13	AUGUSTUS	exon	2986709	2986898	.	+	.	ID=g4753.t1.exon1;Parent=g4753.t1
HiC_scaffold_13	AUGUSTUS	CDS	2986709	2986898	0.81	+	0	ID=g4753.t1.CDS1;Parent=g4753.t1
HiC_scaffold_13	AUGUSTUS	gene	2986709	2990196	.	+	.	ID=g4753
HiC_scaffold_13	AUGUSTUS	mRNA	2986709	2990196	0.81	+	.	ID=g4753.t1;Parent=g4753;em_target=9707.XP_004411452.1;em_score=691.2;em_evalue=8.4e-211;em_tcov=.;em_OGs=COG3346@1|root,KOG1563@2759|Eukaryota,39DSM@33154|Opisthokonta,3BGJW@33208|Metazoa,3CU01@33213|Bilateria,48QDP@7711|Chordata,49KZW@7742|Vertebrata,3J592@40674|Mammalia,3EUJ6@33554|Carnivora;em_COG_cat=C;em_desc=Component of the MITRAC (mitochondrial translation regulation assembly intermediate of cytochrome c oxidase complex) complex, that regulates cytochrome c oxidase assembly;em_max_annot_lvl=33208|Metazoa;em_Preferred_name=SURF1;em_KEGG_ko=ko:K14998;em_BRITE=ko00000,ko03029;em_KEGG_TC=3.D.4.8;em_PFAMs=SURF1,SURF4;em_GOs=GO:0002164,GO:0002165,GO:0002168,GO:0003674,GO:0003824,GO:0004129,GO:0005215,GO:0005575,GO:0005622,GO:0005623,GO:0005737,GO:0005739,GO:0005740,GO:0005743,GO:0005746,GO:0006091,GO:0006119,GO:0006139,GO:0006163,GO:0006164,GO:0006725,GO:0006753,GO:0006754,GO:0006793,GO:0006796,GO:0006807,GO:0006810,GO:0006811,GO:0006812,GO:0006996,GO:0007005,GO:0007275,GO:0007610,GO:0007632,GO:0008150,GO:0008152,GO:0008324,GO:0008535,GO:0009055,GO:0009058,GO:0009060,GO:0009117,GO:0009123,GO:0009124,GO:0009126,GO:0009127,GO:0009141,GO:0009142,GO:0009144,GO:0009145,GO:0009150,GO:0009152,GO:0009156,GO:0009161,GO:0009165,GO:0009167,GO:0009168,GO:0009199,GO:0009201,GO:0009205,GO:0009206,GO:0009259,GO:0009260,GO:0009314,GO:0009416,GO:0009453,GO:0009605,GO:0009628,GO:0009791,GO:0009987,GO:0015002,GO:0015075,GO:0015077,GO:0015078,GO:0015318,GO:0015672,GO:0015980,GO:0016020,GO:0016043,GO:0016310,GO:0016491,GO:0016675,GO:0016676,GO:0017004,GO:0017144,GO:0018130,GO:0019438,GO:0019637,GO:0019693,GO:0019866,GO:0022607,GO:0022857,GO:0022890,GO:0022900,GO:0031090,GO:0031966,GO:0031967,GO:0031975,GO:0032501,GO:0032502,GO:0033108,GO:0033617,GO:0034220,GO:0034622,GO:0034641,GO:0034654,GO:0040011,GO:0042330,GO:0042331,GO:0043226,GO:0043227,GO:0043229,GO:0043231,GO:0043933,GO:0044085,GO:0044237,GO:0044238,GO:0044249,GO:0044271,GO:0044281,GO:0044422,GO:0044424,GO:0044425,GO:0044429,GO:0044444,GO:0044446,GO:0044455,GO:0044464,GO:0045333,GO:0046034,GO:0046390,GO:0046483,GO:0048856,GO:0050896,GO:0051179,GO:0051234,GO:0055085,GO:0055086,GO:0055114,GO:0065003,GO:0070469,GO:0071704,GO:0071840,GO:0072521,GO:0072522,GO:0090407,GO:0098655,GO:0098660,GO:0098662,GO:1901135,GO:1901137,GO:1901293,GO:1901360,GO:1901362,GO:1901564,GO:1901566,GO:1901576,GO:1902600
HiC_scaffold_13	AUGUSTUS	intron	2986899	2987597	1.0	+	.	ID=g4753.t1.intron1;Parent=g4753.t1
HiC_scaffold_13	AUGUSTUS	exon	2987598	2987731	.	+	.	ID=g4753.t1.exon2;Parent=g4753.t1
HiC_scaffold_13	AUGUSTUS	CDS	2987598	2987731	1.0	+	2	ID=g4753.t1.CDS2;Parent=g4753.t1
HiC_scaffold_13	AUGUSTUS	intron	2987732	2987811	1.0	+	.	ID=g4753.t1.intron2;Parent=g4753.t1
HiC_scaffold_13	AUGUSTUS	exon	2987812	2987894	.	+	.	ID=g4753.t1.exon3;Parent=g4753.t1
HiC_scaffold_13	AUGUSTUS	CDS	2987812	2987894	1.0	+	0	ID=g4753.t1.CDS3;Parent=g4753.t1
HiC_scaffold_13	AUGUSTUS	intron	2987895	2988397	1.0	+	.	ID=g4753.t1.intron3;Parent=g4753.t1
HiC_scaffold_13	AUGUSTUS	exon	2988398	2988589	.	+	.	ID=g4753.t1.exon4;Parent=g4753.t1
HiC_scaffold_13	AUGUSTUS	CDS	2988398	2988589	1.0	+	1	ID=g4753.t1.CDS4;Parent=g4753.t1
HiC_scaffold_13	AUGUSTUS	intron	2988590	2989362	1.0	+	.	ID=g4753.t1.intron4;Parent=g4753.t1
HiC_scaffold_13	AUGUSTUS	exon	2989363	2989435	.	+	.	ID=g4753.t1.exon5;Parent=g4753.t1
HiC_scaffold_13	AUGUSTUS	CDS	2989363	2989435	1.0	+	1	ID=g4753.t1.CDS5;Parent=g4753.t1
HiC_scaffold_13	AUGUSTUS	intron	2989436	2989516	1.0	+	.	ID=g4753.t1.intron5;Parent=g4753.t1
HiC_scaffold_13	AUGUSTUS	exon	2989517	2989679	.	+	.	ID=g4753.t1.exon6;Parent=g4753.t1
HiC_scaffold_13	AUGUSTUS	CDS	2989517	2989679	1.0	+	0	ID=g4753.t1.CDS6;Parent=g4753.t1
HiC_scaffold_13	AUGUSTUS	intron	2989680	2989972	1.0	+	.	ID=g4753.t1.intron6;Parent=g4753.t1
HiC_scaffold_13	AUGUSTUS	exon	2989973	2990054	.	+	.	ID=g4753.t1.exon7;Parent=g4753.t1
HiC_scaffold_13	AUGUSTUS	CDS	2989973	2990054	1.0	+	2	ID=g4753.t1.CDS7;Parent=g4753.t1
HiC_scaffold_13	AUGUSTUS	intron	2990055	2990126	1.0	+	.	ID=g4753.t1.intron7;Parent=g4753.t1
HiC_scaffold_13	AUGUSTUS	exon	2990127	2990196	.	+	.	ID=g4753.t1.exon8;Parent=g4753.t1
HiC_scaffold_13	AUGUSTUS	CDS	2990127	2990196	1.0	+	1	ID=g4753.t1.CDS8;Parent=g4753.t1
HiC_scaffold_13	AUGUSTUS	stop_codon	2990194	2990196	.	+	0	ID=g4753.t1.stop1;Parent=g4753.t1
HiC_scaffold_13	AUGUSTUS	stop_codon	2990577	2990579	.	-	0	ID=g4754.t1.stop1;Parent=g4754.t1
HiC_scaffold_13	AUGUSTUS	exon	2990577	2990681	.	-	.	ID=g4754.t1.exon1;Parent=g4754.t1
HiC_scaffold_13	AUGUSTUS	CDS	2990577	2990681	1.0	-	0	ID=g4754.t1.CDS1;Parent=g4754.t1
HiC_scaffold_13	AUGUSTUS	gene	2990577	2992945	.	-	.	ID=g4754
HiC_scaffold_13	AUGUSTUS	mRNA	2990577	2992945	1.0	-	.	ID=g4754.t1;Parent=g4754;em_target=10042.XP_006993190.1;em_score=576.8;em_evalue=7.9e-176;em_tcov=.;em_OGs=COG1358@1|root,KOG3166@2759|Eukaryota,38EEJ@33154|Opisthokonta,3BAKG@33208|Metazoa,3CY8U@33213|Bilateria,488QM@7711|Chordata,4938G@7742|Vertebrata,3J3ZM@40674|Mammalia,35GD4@314146|Euarchontoglires,4PTTN@9989|Rodentia;em_COG_cat=J;em_desc=60S ribosomal protein;em_max_annot_lvl=33208|Metazoa;em_Preferred_name=RPL7A;em_KEGG_ko=ko:K02936;em_KEGG_Pathway=ko03010,map03010;em_KEGG_Module=M00177,M00179;em_BRITE=br01610,ko00000,ko00001,ko00002,ko03009,ko03011;em_PFAMs=Ribosomal_L7Ae;em_GOs=GO:0000184,GO:0000470,GO:0000956,GO:0002181,GO:0003674,GO:0003676,GO:0003723,GO:0003735,GO:0005198,GO:0005488,GO:0005515,GO:0005516,GO:0005575,GO:0005622,GO:0005623,GO:0005737,GO:0005829,GO:0005840,GO:0005844,GO:0006139,GO:0006364,GO:0006396,GO:0006401,GO:0006402,GO:0006412,GO:0006413,GO:0006518,GO:0006605,GO:0006612,GO:0006613,GO:0006614,GO:0006725,GO:0006807,GO:0006810,GO:0006886,GO:0008104,GO:0008150,GO:0008152,GO:0009056,GO:0009057,GO:0009058,GO:0009059,GO:0009719,GO:0009892,GO:0009987,GO:0010033,GO:0010243,GO:0010467,GO:0010468,GO:0010605,GO:0010629,GO:0015031,GO:0015833,GO:0015934,GO:0016020,GO:0016070,GO:0016071,GO:0016072,GO:0019222,GO:0019439,GO:0019538,GO:0022613,GO:0022625,GO:0022626,GO:0032991,GO:0033036,GO:0033365,GO:0034470,GO:0034613,GO:0034641,GO:0034645,GO:0034655,GO:0034660,GO:0042221,GO:0042254,GO:0042273,GO:0042788,GO:0042886,GO:0043043,GO:0043170,GO:0043226,GO:0043228,GO:0043229,GO:0043232,GO:0043603,GO:0043604,GO:0044085,GO:0044237,GO:0044238,GO:0044248,GO:0044249,GO:0044260,GO:0044265,GO:0044267,GO:0044270,GO:0044271,GO:0044391,GO:0044422,GO:0044424,GO:0044444,GO:0044445,GO:0044446,GO:0044464,GO:0045047,GO:0045184,GO:0046483,GO:0046700,GO:0046907,GO:0048519,GO:0050789,GO:0050896,GO:0051179,GO:0051234,GO:0051641,GO:0051649,GO:0051716,GO:0060255,GO:0065007,GO:0070727,GO:0070887,GO:0070972,GO:0071310,GO:0071417,GO:0071495,GO:0071702,GO:0071704,GO:0071705,GO:0071840,GO:0072594,GO:0072599,GO:0072657,GO:0090150,GO:0090304,GO:0097159,GO:1901360,GO:1901361,GO:1901363,GO:1901564,GO:1901566,GO:1901575,GO:1901576,GO:1901698,GO:1901699,GO:1901700,GO:1901701,GO:1904400,GO:1904401,GO:1904587,GO:1904588,GO:1990904
HiC_scaffold_13	AUGUSTUS	intron	2990682	2990835	1.0	-	.	ID=g4754.t1.intron1;Parent=g4754.t1
HiC_scaffold_13	AUGUSTUS	exon	2990836	2990905	.	-	.	ID=g4754.t1.exon2;Parent=g4754.t1
HiC_scaffold_13	AUGUSTUS	CDS	2990836	2990905	1.0	-	1	ID=g4754.t1.CDS2;Parent=g4754.t1
HiC_scaffold_13	AUGUSTUS	intron	2990906	2991189	1.0	-	.	ID=g4754.t1.intron2;Parent=g4754.t1
HiC_scaffold_13	AUGUSTUS	exon	2991190	2991320	.	-	.	ID=g4754.t1.exon3;Parent=g4754.t1
HiC_scaffold_13	AUGUSTUS	CDS	2991190	2991320	1.0	-	0	ID=g4754.t1.CDS3;Parent=g4754.t1
HiC_scaffold_13	AUGUSTUS	intron	2991321	2991572	1.0	-	.	ID=g4754.t1.intron3;Parent=g4754.t1
HiC_scaffold_13	AUGUSTUS	exon	2991573	2991652	.	-	.	ID=g4754.t1.exon4;Parent=g4754.t1
HiC_scaffold_13	AUGUSTUS	CDS	2991573	2991652	1.0	-	2	ID=g4754.t1.CDS4;Parent=g4754.t1
HiC_scaffold_13	AUGUSTUS	intron	2991653	2991852	1.0	-	.	ID=g4754.t1.intron4;Parent=g4754.t1
HiC_scaffold_13	AUGUSTUS	exon	2991853	2991993	.	-	.	ID=g4754.t1.exon5;Parent=g4754.t1
HiC_scaffold_13	AUGUSTUS	CDS	2991853	2991993	1.0	-	2	ID=g4754.t1.CDS5;Parent=g4754.t1
HiC_scaffold_13	AUGUSTUS	intron	2991994	2992071	1.0	-	.	ID=g4754.t1.intron5;Parent=g4754.t1
HiC_scaffold_13	AUGUSTUS	exon	2992072	2992221	.	-	.	ID=g4754.t1.exon6;Parent=g4754.t1
HiC_scaffold_13	AUGUSTUS	CDS	2992072	2992221	1.0	-	2	ID=g4754.t1.CDS6;Parent=g4754.t1
HiC_scaffold_13	AUGUSTUS	intron	2992222	2992408	1.0	-	.	ID=g4754.t1.intron6;Parent=g4754.t1
HiC_scaffold_13	AUGUSTUS	exon	2992409	2992529	.	-	.	ID=g4754.t1.exon7;Parent=g4754.t1
HiC_scaffold_13	AUGUSTUS	CDS	2992409	2992529	1.0	-	0	ID=g4754.t1.CDS7;Parent=g4754.t1
HiC_scaffold_13	AUGUSTUS	intron	2992530	2992942	1.0	-	.	ID=g4754.t1.intron7;Parent=g4754.t1
HiC_scaffold_13	AUGUSTUS	exon	2992943	2992945	.	-	.	ID=g4754.t1.exon8;Parent=g4754.t1
HiC_scaffold_13	AUGUSTUS	start_codon	2992943	2992945	.	-	0	ID=g4754.t1.start1;Parent=g4754.t1
HiC_scaffold_13	AUGUSTUS	CDS	2992943	2992945	1.0	-	0	ID=g4754.t1.CDS8;Parent=g4754.t1
HiC_scaffold_13	AUGUSTUS	start_codon	2993664	2993666	.	+	0	ID=g4755.t1.start1;Parent=g4755.t1
HiC_scaffold_13	AUGUSTUS	exon	2993664	2993786	.	+	.	ID=g4755.t1.exon1;Parent=g4755.t1
HiC_scaffold_13	AUGUSTUS	CDS	2993664	2993786	1.0	+	0	ID=g4755.t1.CDS1;Parent=g4755.t1
HiC_scaffold_13	AUGUSTUS	gene	2993664	2999116	.	+	.	ID=g4755
HiC_scaffold_13	AUGUSTUS	mRNA	2993664	2999116	1.0	+	.	ID=g4755.t1;Parent=g4755;em_target=9707.XP_004411429.1;em_score=430.4;em_evalue=2.2e-132;em_tcov=.;em_OGs=KOG3304@1|root,KOG3304@2759|Eukaryota,38GSV@33154|Opisthokonta,3BDTU@33208|Metazoa,3D0WI@33213|Bilateria,48C8E@7711|Chordata,48Z1J@7742|Vertebrata,3J492@40674|Mammalia,3EG6C@33554|Carnivora;em_COG_cat=K;em_desc=subunit 22;em_max_annot_lvl=33208|Metazoa;em_Preferred_name=MED22;em_KEGG_ko=ko:K15139;em_BRITE=ko00000,ko03021;em_PFAMs=Med22;em_GOs=GO:0000003,GO:0000785,GO:0003674,GO:0005488,GO:0005515,GO:0005575,GO:0005622,GO:0005623,GO:0005634,GO:0005654,GO:0005694,GO:0005730,GO:0005737,GO:0006355,GO:0006357,GO:0007275,GO:0007276,GO:0007283,GO:0007399,GO:0007406,GO:0008150,GO:0008285,GO:0009889,GO:0009987,GO:0010468,GO:0010556,GO:0010721,GO:0016592,GO:0019219,GO:0019222,GO:0019953,GO:0022008,GO:0022414,GO:0030154,GO:0031323,GO:0031326,GO:0031974,GO:0031981,GO:0032501,GO:0032502,GO:0032504,GO:0032991,GO:0042127,GO:0043226,GO:0043227,GO:0043228,GO:0043229,GO:0043231,GO:0043232,GO:0043233,GO:0044422,GO:0044424,GO:0044427,GO:0044428,GO:0044446,GO:0044451,GO:0044464,GO:0044703,GO:0045595,GO:0045596,GO:0048232,GO:0048519,GO:0048523,GO:0048609,GO:0048699,GO:0048731,GO:0048856,GO:0048869,GO:0050767,GO:0050768,GO:0050789,GO:0050793,GO:0050794,GO:0051093,GO:0051171,GO:0051239,GO:0051241,GO:0051252,GO:0051704,GO:0051960,GO:0051961,GO:0060255,GO:0060284,GO:0065007,GO:0070013,GO:0072091,GO:0080090,GO:1902064,GO:1902692,GO:1903506,GO:2000026,GO:2000112,GO:2000177,GO:2000178,GO:2000647,GO:2001141
HiC_scaffold_13	AUGUSTUS	intron	2993787	2995507	1.0	+	.	ID=g4755.t1.intron1;Parent=g4755.t1
HiC_scaffold_13	AUGUSTUS	exon	2995508	2995588	.	+	.	ID=g4755.t1.exon2;Parent=g4755.t1
HiC_scaffold_13	AUGUSTUS	CDS	2995508	2995588	1.0	+	0	ID=g4755.t1.CDS2;Parent=g4755.t1
HiC_scaffold_13	AUGUSTUS	intron	2995589	2996324	1.0	+	.	ID=g4755.t1.intron2;Parent=g4755.t1
HiC_scaffold_13	AUGUSTUS	exon	2996325	2996533	.	+	.	ID=g4755.t1.exon3;Parent=g4755.t1
HiC_scaffold_13	AUGUSTUS	CDS	2996325	2996533	1.0	+	0	ID=g4755.t1.CDS3;Parent=g4755.t1
HiC_scaffold_13	AUGUSTUS	intron	2996534	2998926	1.0	+	.	ID=g4755.t1.intron3;Parent=g4755.t1
HiC_scaffold_13	AUGUSTUS	exon	2998927	2999116	.	+	.	ID=g4755.t1.exon4;Parent=g4755.t1
HiC_scaffold_13	AUGUSTUS	CDS	2998927	2999116	1.0	+	1	ID=g4755.t1.CDS4;Parent=g4755.t1
HiC_scaffold_13	AUGUSTUS	stop_codon	2999114	2999116	.	+	0	ID=g4755.t1.stop1;Parent=g4755.t1
HiC_scaffold_13	AUGUSTUS	start_codon	3003844	3003846	.	+	0	ID=g4756.t1.start1;Parent=g4756.t1
HiC_scaffold_13	gmst	start_codon	3003844	3003846	102.716697	+	0	ID=g4756.t2.start1;Parent=g4756.t2
HiC_scaffold_13	AUGUSTUS	exon	3003844	3003937	.	+	.	ID=g4756.t1.exon1;Parent=g4756.t1
HiC_scaffold_13	AUGUSTUS	CDS	3003844	3003937	1.0	+	0	ID=g4756.t1.CDS1;Parent=g4756.t1
HiC_scaffold_13	gmst	CDS	3003844	3003937	102.716697	+	0	ID=g4756.t2.CDS1;Parent=g4756.t2
HiC_scaffold_13	gmst	exon	3003844	3003937	102.716697	+	0	ID=g4756.t2.exon1;Parent=g4756.t2
HiC_scaffold_13	AUGUSTUS	mRNA	3003844	3008101	0.96	+	.	ID=g4756.t1;Parent=g4756;em_target=9668.ENSMPUP00000012322;em_score=631.4;em_evalue=1.4e-192;em_tcov=.;em_OGs=KOG2885@1|root,KOG2885@2759|Eukaryota,38FK7@33154|Opisthokonta,3BHC3@33208|Metazoa,3CXB3@33213|Bilateria,488BH@7711|Chordata,493I3@7742|Vertebrata,3J9QV@40674|Mammalia,3EG89@33554|Carnivora;em_COG_cat=S;em_desc=Surfeit 6;em_max_annot_lvl=33208|Metazoa;em_Preferred_name=SURF6;em_PFAMs=SURF6;em_GOs=GO:0001652,GO:0003674,GO:0003676,GO:0003677,GO:0003723,GO:0005488,GO:0005575,GO:0005622,GO:0005623,GO:0005634,GO:0005654,GO:0005730,GO:0005737,GO:0005829,GO:0005840,GO:0006996,GO:0008150,GO:0009987,GO:0015934,GO:0016043,GO:0022607,GO:0022613,GO:0022618,GO:0022625,GO:0022626,GO:0031974,GO:0031981,GO:0032991,GO:0034622,GO:0042254,GO:0042255,GO:0042273,GO:0042274,GO:0043226,GO:0043227,GO:0043228,GO:0043229,GO:0043231,GO:0043232,GO:0043233,GO:0043933,GO:0044085,GO:0044391,GO:0044422,GO:0044424,GO:0044428,GO:0044444,GO:0044445,GO:0044446,GO:0044452,GO:0044464,GO:0065003,GO:0070013,GO:0070925,GO:0071826,GO:0071840,GO:0097159,GO:1901363,GO:1990904
HiC_scaffold_13	AUGUSTUS	gene	3003844	3013653	.	+	.	ID=g4756
HiC_scaffold_13	gmst	mRNA	3003844	3013653	.	+	.	ID=g4756.t2;Parent=g4756;em_target=9668.ENSMPUP00000012322;em_score=640.0;em_evalue=3.2e-195;em_tcov=.;em_OGs=KOG2885@1|root,KOG2885@2759|Eukaryota,38FK7@33154|Opisthokonta,3BHC3@33208|Metazoa,3CXB3@33213|Bilateria,488BH@7711|Chordata,493I3@7742|Vertebrata,3J9QV@40674|Mammalia,3EG89@33554|Carnivora;em_COG_cat=S;em_desc=Surfeit 6;em_max_annot_lvl=33208|Metazoa;em_Preferred_name=SURF6;em_PFAMs=SURF6;em_GOs=GO:0001652,GO:0003674,GO:0003676,GO:0003677,GO:0003723,GO:0005488,GO:0005575,GO:0005622,GO:0005623,GO:0005634,GO:0005654,GO:0005730,GO:0005737,GO:0005829,GO:0005840,GO:0006996,GO:0008150,GO:0009987,GO:0015934,GO:0016043,GO:0022607,GO:0022613,GO:0022618,GO:0022625,GO:0022626,GO:0031974,GO:0031981,GO:0032991,GO:0034622,GO:0042254,GO:0042255,GO:0042273,GO:0042274,GO:0043226,GO:0043227,GO:0043228,GO:0043229,GO:0043231,GO:0043232,GO:0043233,GO:0043933,GO:0044085,GO:0044391,GO:0044422,GO:0044424,GO:0044428,GO:0044444,GO:0044445,GO:0044446,GO:0044452,GO:0044464,GO:0065003,GO:0070013,GO:0070925,GO:0071826,GO:0071840,GO:0097159,GO:1901363,GO:1990904
HiC_scaffold_13	AUGUSTUS	intron	3003938	3005164	1.0	+	.	ID=g4756.t1.intron1;Parent=g4756.t1
HiC_scaffold_13	gmst	intron	3003938	3005164	102.716697	+	0	ID=g4756.t2.intron1;Parent=g4756.t2
HiC_scaffold_13	AUGUSTUS	exon	3005165	3005398	.	+	.	ID=g4756.t1.exon2;Parent=g4756.t1
HiC_scaffold_13	AUGUSTUS	CDS	3005165	3005398	1.0	+	2	ID=g4756.t1.CDS2;Parent=g4756.t1
HiC_scaffold_13	gmst	CDS	3005165	3005398	102.716697	+	2	ID=g4756.t2.CDS2;Parent=g4756.t2
HiC_scaffold_13	gmst	exon	3005165	3005398	102.716697	+	2	ID=g4756.t2.exon2;Parent=g4756.t2
HiC_scaffold_13	AUGUSTUS	intron	3005399	3005982	1.0	+	.	ID=g4756.t1.intron2;Parent=g4756.t1
HiC_scaffold_13	gmst	intron	3005399	3005982	102.716697	+	0	ID=g4756.t2.intron2;Parent=g4756.t2
HiC_scaffold_13	AUGUSTUS	exon	3005983	3006071	.	+	.	ID=g4756.t1.exon3;Parent=g4756.t1
HiC_scaffold_13	AUGUSTUS	CDS	3005983	3006071	1.0	+	2	ID=g4756.t1.CDS3;Parent=g4756.t1
HiC_scaffold_13	gmst	CDS	3005983	3006071	102.716697	+	2	ID=g4756.t2.CDS3;Parent=g4756.t2
HiC_scaffold_13	gmst	exon	3005983	3006071	102.716697	+	2	ID=g4756.t2.exon3;Parent=g4756.t2
HiC_scaffold_13	AUGUSTUS	intron	3006072	3007200	1.0	+	.	ID=g4756.t1.intron3;Parent=g4756.t1
HiC_scaffold_13	gmst	intron	3006072	3007200	102.716697	+	0	ID=g4756.t2.intron3;Parent=g4756.t2
HiC_scaffold_13	AUGUSTUS	exon	3007201	3007401	.	+	.	ID=g4756.t1.exon4;Parent=g4756.t1
HiC_scaffold_13	AUGUSTUS	CDS	3007201	3007401	1.0	+	0	ID=g4756.t1.CDS4;Parent=g4756.t1
HiC_scaffold_13	gmst	CDS	3007201	3007401	102.716697	+	0	ID=g4756.t2.CDS4;Parent=g4756.t2
HiC_scaffold_13	gmst	exon	3007201	3007401	102.716697	+	0	ID=g4756.t2.exon4;Parent=g4756.t2
HiC_scaffold_13	AUGUSTUS	intron	3007402	3007606	1.0	+	.	ID=g4756.t1.intron4;Parent=g4756.t1
HiC_scaffold_13	gmst	intron	3007402	3007606	102.716697	+	0	ID=g4756.t2.intron4;Parent=g4756.t2
HiC_scaffold_13	gmst	CDS	3007607	3007917	102.716697	+	0	ID=g4756.t2.CDS5;Parent=g4756.t2
HiC_scaffold_13	gmst	exon	3007607	3007917	102.716697	+	0	ID=g4756.t2.exon5;Parent=g4756.t2
HiC_scaffold_13	AUGUSTUS	exon	3007607	3008101	.	+	.	ID=g4756.t1.exon5;Parent=g4756.t1
HiC_scaffold_13	AUGUSTUS	CDS	3007607	3008101	0.96	+	0	ID=g4756.t1.CDS5;Parent=g4756.t1
HiC_scaffold_13	gmst	intron	3007918	3013484	102.716697	+	0	ID=g4756.t2.intron5;Parent=g4756.t2
HiC_scaffold_13	AUGUSTUS	stop_codon	3008099	3008101	.	+	0	ID=g4756.t1.stop1;Parent=g4756.t1
HiC_scaffold_13	gmst	CDS	3013485	3013653	102.716697	+	1	ID=g4756.t2.CDS6;Parent=g4756.t2
HiC_scaffold_13	gmst	exon	3013485	3013653	102.716697	+	1	ID=g4756.t2.exon6;Parent=g4756.t2
HiC_scaffold_13	gmst	stop_codon	3013651	3013653	102.716697	+	0	ID=g4756.t2.stop1;Parent=g4756.t2
HiC_scaffold_13	AUGUSTUS	stop_codon	3029760	3029762	.	-	0	ID=g4757.t1.stop1;Parent=g4757.t1
HiC_scaffold_13	gmst	stop_codon	3029760	3029762	84.993319	-	0	ID=g4757.t2.stop1;Parent=g4757.t2
HiC_scaffold_13	AUGUSTUS	exon	3029760	3030447	.	-	.	ID=g4757.t1.exon1;Parent=g4757.t1
HiC_scaffold_13	AUGUSTUS	CDS	3029760	3030447	1.0	-	1	ID=g4757.t1.CDS1;Parent=g4757.t1
HiC_scaffold_13	gmst	CDS	3029760	3030447	84.993319	-	1	ID=g4757.t2.CDS1;Parent=g4757.t2
HiC_scaffold_13	gmst	exon	3029760	3030447	84.993319	-	1	ID=g4757.t2.exon1;Parent=g4757.t2
HiC_scaffold_13	gmst	mRNA	3029760	3036851	.	-	.	ID=g4757.t2;Parent=g4757;em_target=9668.ENSMPUP00000012325;em_score=608.4;em_evalue=1.4e-185;em_tcov=.;em_OGs=arCOG09486@1|root,2QQAJ@2759|Eukaryota,39R9F@33154|Opisthokonta,3BBTC@33208|Metazoa,3D238@33213|Bilateria,4868M@7711|Chordata,48WGW@7742|Vertebrata,3J88Y@40674|Mammalia,3EGG3@33554|Carnivora;em_COG_cat=S;em_desc=Histo-blood group ABO system;em_max_annot_lvl=33208|Metazoa;em_Preferred_name=ABO;em_EC=2.4.1.37,2.4.1.40,2.4.1.87;em_KEGG_ko=ko:K00709,ko:K20736;em_KEGG_Pathway=ko00601,ko00603,ko01100,map00601,map00603,map01100;em_KEGG_Reaction=R06029,R06167,R06168,R06187,R06190,R06191,R06193,R06197,R11320;em_BRITE=ko00000,ko00001,ko01000,ko01003;em_CAZy=GT6;em_PFAMs=Glyco_transf_6
HiC_scaffold_13	AUGUSTUS	gene	3029760	3051406	.	-	.	ID=g4757
HiC_scaffold_13	AUGUSTUS	mRNA	3029760	3051406	0.96	-	.	ID=g4757.t1;Parent=g4757;em_target=9668.ENSMPUP00000012325;em_score=644.1;em_evalue=3.4e-196;em_tcov=.;em_OGs=arCOG09486@1|root,2QQAJ@2759|Eukaryota,39R9F@33154|Opisthokonta,3BBTC@33208|Metazoa,3D238@33213|Bilateria,4868M@7711|Chordata,48WGW@7742|Vertebrata,3J88Y@40674|Mammalia,3EGG3@33554|Carnivora;em_COG_cat=S;em_desc=Histo-blood group ABO system;em_max_annot_lvl=33208|Metazoa;em_Preferred_name=ABO;em_EC=2.4.1.37,2.4.1.40,2.4.1.87;em_KEGG_ko=ko:K00709,ko:K20736;em_KEGG_Pathway=ko00601,ko00603,ko01100,map00601,map00603,map01100;em_KEGG_Reaction=R06029,R06167,R06168,R06187,R06190,R06191,R06193,R06197,R11320;em_BRITE=ko00000,ko00001,ko01000,ko01003;em_CAZy=GT6;em_PFAMs=Glyco_transf_6
HiC_scaffold_13	AUGUSTUS	intron	3030448	3036481	1.0	-	.	ID=g4757.t1.intron1;Parent=g4757.t1
HiC_scaffold_13	gmst	intron	3030448	3036481	84.993319	-	0	ID=g4757.t2.intron1;Parent=g4757.t2
HiC_scaffold_13	gmst	CDS	3036482	3036607	84.993319	-	1	ID=g4757.t2.CDS2;Parent=g4757.t2
HiC_scaffold_13	gmst	exon	3036482	3036607	84.993319	-	1	ID=g4757.t2.exon2;Parent=g4757.t2
HiC_scaffold_13	AUGUSTUS	exon	3036482	3036610	.	-	.	ID=g4757.t1.exon2;Parent=g4757.t1
HiC_scaffold_13	AUGUSTUS	CDS	3036482	3036610	0.97	-	1	ID=g4757.t1.CDS2;Parent=g4757.t1
HiC_scaffold_13	gmst	intron	3036608	3036768	84.993319	-	0	ID=g4757.t2.intron2;Parent=g4757.t2
HiC_scaffold_13	AUGUSTUS	intron	3036611	3038993	0.97	-	.	ID=g4757.t1.intron2;Parent=g4757.t1
HiC_scaffold_13	gmst	CDS	3036769	3036851	84.993319	-	0	ID=g4757.t2.CDS3;Parent=g4757.t2
HiC_scaffold_13	gmst	exon	3036769	3036851	84.993319	-	0	ID=g4757.t2.exon3;Parent=g4757.t2
HiC_scaffold_13	gmst	start_codon	3036849	3036851	84.993319	-	0	ID=g4757.t2.start1;Parent=g4757.t2
HiC_scaffold_13	AUGUSTUS	exon	3038994	3039041	.	-	.	ID=g4757.t1.exon3;Parent=g4757.t1
HiC_scaffold_13	AUGUSTUS	CDS	3038994	3039041	0.97	-	1	ID=g4757.t1.CDS3;Parent=g4757.t1
HiC_scaffold_13	AUGUSTUS	intron	3039042	3039455	1.0	-	.	ID=g4757.t1.intron3;Parent=g4757.t1
HiC_scaffold_13	AUGUSTUS	exon	3039456	3039509	.	-	.	ID=g4757.t1.exon4;Parent=g4757.t1
HiC_scaffold_13	AUGUSTUS	CDS	3039456	3039509	1.0	-	1	ID=g4757.t1.CDS4;Parent=g4757.t1
HiC_scaffold_13	AUGUSTUS	intron	3039510	3040375	1.0	-	.	ID=g4757.t1.intron4;Parent=g4757.t1
HiC_scaffold_13	AUGUSTUS	exon	3040376	3040426	.	-	.	ID=g4757.t1.exon5;Parent=g4757.t1
HiC_scaffold_13	AUGUSTUS	CDS	3040376	3040426	1.0	-	1	ID=g4757.t1.CDS5;Parent=g4757.t1
HiC_scaffold_13	AUGUSTUS	intron	3040427	3044146	1.0	-	.	ID=g4757.t1.intron5;Parent=g4757.t1
HiC_scaffold_13	gmst	stop_codon	3042160	3042162	29.112588	-	0	ID=g4758.t1.stop1;Parent=g4758.t1
HiC_scaffold_13	gmst	gene	3042160	3042717	.	-	.	ID=g4758
HiC_scaffold_13	gmst	mRNA	3042160	3042717	.	-	.	ID=g4758.t1;Parent=g4758
HiC_scaffold_13	gmst	CDS	3042160	3042717	29.112588	-	0	ID=g4758.t1.CDS1;Parent=g4758.t1
HiC_scaffold_13	gmst	exon	3042160	3042717	29.112588	-	0	ID=g4758.t1.exon1;Parent=g4758.t1
HiC_scaffold_13	gmst	start_codon	3042715	3042717	29.112588	-	0	ID=g4758.t1.start1;Parent=g4758.t1
HiC_scaffold_13	AUGUSTUS	exon	3044147	3044219	.	-	.	ID=g4757.t1.exon6;Parent=g4757.t1
HiC_scaffold_13	AUGUSTUS	CDS	3044147	3044219	1.0	-	2	ID=g4757.t1.CDS6;Parent=g4757.t1
HiC_scaffold_13	AUGUSTUS	intron	3044220	3051393	1.0	-	.	ID=g4757.t1.intron6;Parent=g4757.t1
HiC_scaffold_13	AUGUSTUS	exon	3051394	3051406	.	-	.	ID=g4757.t1.exon7;Parent=g4757.t1
HiC_scaffold_13	AUGUSTUS	CDS	3051394	3051406	0.99	-	0	ID=g4757.t1.CDS7;Parent=g4757.t1
HiC_scaffold_13	AUGUSTUS	start_codon	3051404	3051406	.	-	0	ID=g4757.t1.start1;Parent=g4757.t1
HiC_scaffold_13	AUGUSTUS	start_codon	3062491	3062493	.	+	0	ID=g4759.t1.start1;Parent=g4759.t1
HiC_scaffold_13	gmst	start_codon	3062491	3062493	81.15551	+	0	ID=g4759.t2.start1;Parent=g4759.t2
HiC_scaffold_13	gmst	start_codon	3062491	3062493	81.15551	+	0	ID=g4759.t3.start1;Parent=g4759.t3
HiC_scaffold_13	gmst	CDS	3062491	3062558	81.15551	+	0	ID=g4759.t3.CDS1;Parent=g4759.t3
HiC_scaffold_13	gmst	exon	3062491	3062558	81.15551	+	0	ID=g4759.t3.exon1;Parent=g4759.t3
HiC_scaffold_13	AUGUSTUS	exon	3062491	3062561	.	+	.	ID=g4759.t1.exon1;Parent=g4759.t1
HiC_scaffold_13	AUGUSTUS	CDS	3062491	3062561	1.0	+	0	ID=g4759.t1.CDS1;Parent=g4759.t1
HiC_scaffold_13	gmst	CDS	3062491	3062561	81.15551	+	0	ID=g4759.t2.CDS1;Parent=g4759.t2
HiC_scaffold_13	gmst	exon	3062491	3062561	81.15551	+	0	ID=g4759.t2.exon1;Parent=g4759.t2
HiC_scaffold_13	AUGUSTUS	gene	3062491	3069034	.	+	.	ID=g4759
HiC_scaffold_13	gmst	mRNA	3062491	3069034	.	+	.	ID=g4759.t2;Parent=g4759;em_target=29073.XP_008696887.1;em_score=676.4;em_evalue=2.3e-206;em_tcov=.;em_OGs=arCOG09486@1|root,2QQAJ@2759|Eukaryota,38BP5@33154|Opisthokonta,3BEGW@33208|Metazoa,3CXW1@33213|Bilateria,48RIW@7711|Chordata,49N4R@7742|Vertebrata,3J86K@40674|Mammalia,3EU9J@33554|Carnivora;em_COG_cat=G;em_desc=globoside alpha-1,3-N-acetylgalactosaminyltransferase 1;em_max_annot_lvl=33208|Metazoa;em_Preferred_name=GBGT1;em_EC=2.4.1.37,2.4.1.40,2.4.1.88;em_KEGG_ko=ko:K00709,ko:K00722;em_KEGG_Pathway=ko00601,ko00603,ko01100,map00601,map00603,map01100;em_KEGG_Reaction=R05965,R06029,R06167,R06168,R06187,R06190,R06191,R06193,R06197,R11322;em_BRITE=ko00000,ko00001,ko01000,ko01003;em_CAZy=GT6;em_PFAMs=Glyco_transf_6;em_GOs=GO:0003674,GO:0003824,GO:0005575,GO:0005622,GO:0005623,GO:0005737,GO:0005794,GO:0006629,GO:0006643,GO:0006664,GO:0008150,GO:0008152,GO:0008194,GO:0008376,GO:0008610,GO:0009058,GO:0009247,GO:0009987,GO:0012505,GO:0016020,GO:0016740,GO:0016757,GO:0016758,GO:0030258,GO:0030259,GO:0031982,GO:0043226,GO:0043227,GO:0043229,GO:0043231,GO:0044237,GO:0044238,GO:0044249,GO:0044255,GO:0044424,GO:0044444,GO:0044464,GO:0046467,GO:0047277,GO:0070085,GO:0071704,GO:1901135,GO:1901137,GO:1901576,GO:1903509
HiC_scaffold_13	gmst	mRNA	3062491	3069034	.	+	.	ID=g4759.t3;Parent=g4759;em_target=29073.XP_008696887.1;em_score=756.9;em_evalue=1e-230;em_tcov=.;em_OGs=arCOG09486@1|root,2QQAJ@2759|Eukaryota,38BP5@33154|Opisthokonta,3BEGW@33208|Metazoa,3CXW1@33213|Bilateria,48RIW@7711|Chordata,49N4R@7742|Vertebrata,3J86K@40674|Mammalia,3EU9J@33554|Carnivora;em_COG_cat=G;em_desc=globoside alpha-1,3-N-acetylgalactosaminyltransferase 1;em_max_annot_lvl=33208|Metazoa;em_Preferred_name=GBGT1;em_EC=2.4.1.37,2.4.1.40,2.4.1.88;em_KEGG_ko=ko:K00709,ko:K00722;em_KEGG_Pathway=ko00601,ko00603,ko01100,map00601,map00603,map01100;em_KEGG_Reaction=R05965,R06029,R06167,R06168,R06187,R06190,R06191,R06193,R06197,R11322;em_BRITE=ko00000,ko00001,ko01000,ko01003;em_CAZy=GT6;em_PFAMs=Glyco_transf_6;em_GOs=GO:0003674,GO:0003824,GO:0005575,GO:0005622,GO:0005623,GO:0005737,GO:0005794,GO:0006629,GO:0006643,GO:0006664,GO:0008150,GO:0008152,GO:0008194,GO:0008376,GO:0008610,GO:0009058,GO:0009247,GO:0009987,GO:0012505,GO:0016020,GO:0016740,GO:0016757,GO:0016758,GO:0030258,GO:0030259,GO:0031982,GO:0043226,GO:0043227,GO:0043229,GO:0043231,GO:0044237,GO:0044238,GO:0044249,GO:0044255,GO:0044424,GO:0044444,GO:0044464,GO:0046467,GO:0047277,GO:0070085,GO:0071704,GO:1901135,GO:1901137,GO:1901576,GO:1903509
HiC_scaffold_13	AUGUSTUS	mRNA	3062491	3069034	1.0	+	.	ID=g4759.t1;Parent=g4759;em_target=29073.XP_008696887.1;em_score=767.4;em_evalue=7.2e-234;em_tcov=.;em_OGs=arCOG09486@1|root,2QQAJ@2759|Eukaryota,38BP5@33154|Opisthokonta,3BEGW@33208|Metazoa,3CXW1@33213|Bilateria,48RIW@7711|Chordata,49N4R@7742|Vertebrata,3J86K@40674|Mammalia,3EU9J@33554|Carnivora;em_COG_cat=G;em_desc=globoside alpha-1,3-N-acetylgalactosaminyltransferase 1;em_max_annot_lvl=33208|Metazoa;em_Preferred_name=GBGT1;em_EC=2.4.1.37,2.4.1.40,2.4.1.88;em_KEGG_ko=ko:K00709,ko:K00722;em_KEGG_Pathway=ko00601,ko00603,ko01100,map00601,map00603,map01100;em_KEGG_Reaction=R05965,R06029,R06167,R06168,R06187,R06190,R06191,R06193,R06197,R11322;em_BRITE=ko00000,ko00001,ko01000,ko01003;em_CAZy=GT6;em_PFAMs=Glyco_transf_6;em_GOs=GO:0003674,GO:0003824,GO:0005575,GO:0005622,GO:0005623,GO:0005737,GO:0005794,GO:0006629,GO:0006643,GO:0006664,GO:0008150,GO:0008152,GO:0008194,GO:0008376,GO:0008610,GO:0009058,GO:0009247,GO:0009987,GO:0012505,GO:0016020,GO:0016740,GO:0016757,GO:0016758,GO:0030258,GO:0030259,GO:0031982,GO:0043226,GO:0043227,GO:0043229,GO:0043231,GO:0044237,GO:0044238,GO:0044249,GO:0044255,GO:0044424,GO:0044444,GO:0044464,GO:0046467,GO:0047277,GO:0070085,GO:0071704,GO:1901135,GO:1901137,GO:1901576,GO:1903509
HiC_scaffold_13	gmst	intron	3062559	3063115	81.15551	+	0	ID=g4759.t3.intron1;Parent=g4759.t3
HiC_scaffold_13	AUGUSTUS	intron	3062562	3063115	1.0	+	.	ID=g4759.t1.intron1;Parent=g4759.t1
HiC_scaffold_13	gmst	intron	3062562	3066145	81.15551	+	0	ID=g4759.t2.intron1;Parent=g4759.t2
HiC_scaffold_13	AUGUSTUS	exon	3063116	3063181	.	+	.	ID=g4759.t1.exon2;Parent=g4759.t1
HiC_scaffold_13	AUGUSTUS	CDS	3063116	3063181	1.0	+	1	ID=g4759.t1.CDS2;Parent=g4759.t1
HiC_scaffold_13	gmst	CDS	3063116	3063181	81.15551	+	1	ID=g4759.t3.CDS2;Parent=g4759.t3
HiC_scaffold_13	gmst	exon	3063116	3063181	81.15551	+	1	ID=g4759.t3.exon2;Parent=g4759.t3
HiC_scaffold_13	AUGUSTUS	intron	3063182	3066145	1.0	+	.	ID=g4759.t1.intron2;Parent=g4759.t1
HiC_scaffold_13	gmst	intron	3063182	3066145	81.15551	+	0	ID=g4759.t3.intron2;Parent=g4759.t3
HiC_scaffold_13	AUGUSTUS	exon	3066146	3066196	.	+	.	ID=g4759.t1.exon3;Parent=g4759.t1
HiC_scaffold_13	AUGUSTUS	CDS	3066146	3066196	1.0	+	1	ID=g4759.t1.CDS3;Parent=g4759.t1
HiC_scaffold_13	gmst	CDS	3066146	3066196	81.15551	+	1	ID=g4759.t2.CDS2;Parent=g4759.t2
HiC_scaffold_13	gmst	exon	3066146	3066196	81.15551	+	1	ID=g4759.t2.exon2;Parent=g4759.t2
HiC_scaffold_13	gmst	CDS	3066146	3066196	81.15551	+	1	ID=g4759.t3.CDS3;Parent=g4759.t3
HiC_scaffold_13	gmst	exon	3066146	3066196	81.15551	+	1	ID=g4759.t3.exon3;Parent=g4759.t3
HiC_scaffold_13	AUGUSTUS	intron	3066197	3066279	1.0	+	.	ID=g4759.t1.intron3;Parent=g4759.t1
HiC_scaffold_13	gmst	intron	3066197	3066279	81.15551	+	0	ID=g4759.t2.intron2;Parent=g4759.t2
HiC_scaffold_13	gmst	intron	3066197	3066279	81.15551	+	0	ID=g4759.t3.intron3;Parent=g4759.t3
HiC_scaffold_13	AUGUSTUS	exon	3066280	3066315	.	+	.	ID=g4759.t1.exon4;Parent=g4759.t1
HiC_scaffold_13	AUGUSTUS	CDS	3066280	3066315	1.0	+	1	ID=g4759.t1.CDS4;Parent=g4759.t1
HiC_scaffold_13	gmst	CDS	3066280	3066315	81.15551	+	1	ID=g4759.t2.CDS3;Parent=g4759.t2
HiC_scaffold_13	gmst	exon	3066280	3066315	81.15551	+	1	ID=g4759.t2.exon3;Parent=g4759.t2
HiC_scaffold_13	gmst	CDS	3066280	3066315	81.15551	+	1	ID=g4759.t3.CDS4;Parent=g4759.t3
HiC_scaffold_13	gmst	exon	3066280	3066315	81.15551	+	1	ID=g4759.t3.exon4;Parent=g4759.t3
HiC_scaffold_13	AUGUSTUS	intron	3066316	3067008	1.0	+	.	ID=g4759.t1.intron4;Parent=g4759.t1
HiC_scaffold_13	gmst	intron	3066316	3067008	81.15551	+	0	ID=g4759.t2.intron3;Parent=g4759.t2
HiC_scaffold_13	gmst	intron	3066316	3067008	81.15551	+	0	ID=g4759.t3.intron4;Parent=g4759.t3
HiC_scaffold_13	AUGUSTUS	exon	3067009	3067143	.	+	.	ID=g4759.t1.exon5;Parent=g4759.t1
HiC_scaffold_13	AUGUSTUS	CDS	3067009	3067143	1.0	+	1	ID=g4759.t1.CDS5;Parent=g4759.t1
HiC_scaffold_13	gmst	CDS	3067009	3067143	81.15551	+	1	ID=g4759.t2.CDS4;Parent=g4759.t2
HiC_scaffold_13	gmst	exon	3067009	3067143	81.15551	+	1	ID=g4759.t2.exon4;Parent=g4759.t2
HiC_scaffold_13	gmst	CDS	3067009	3067143	81.15551	+	1	ID=g4759.t3.CDS5;Parent=g4759.t3
HiC_scaffold_13	gmst	exon	3067009	3067143	81.15551	+	1	ID=g4759.t3.exon5;Parent=g4759.t3
HiC_scaffold_13	AUGUSTUS	intron	3067144	3068349	1.0	+	.	ID=g4759.t1.intron5;Parent=g4759.t1
HiC_scaffold_13	gmst	intron	3067144	3068349	81.15551	+	0	ID=g4759.t2.intron4;Parent=g4759.t2
HiC_scaffold_13	gmst	intron	3067144	3068349	81.15551	+	0	ID=g4759.t3.intron5;Parent=g4759.t3
HiC_scaffold_13	AUGUSTUS	exon	3068350	3069034	.	+	.	ID=g4759.t1.exon6;Parent=g4759.t1
HiC_scaffold_13	AUGUSTUS	CDS	3068350	3069034	1.0	+	1	ID=g4759.t1.CDS6;Parent=g4759.t1
HiC_scaffold_13	gmst	CDS	3068350	3069034	81.15551	+	1	ID=g4759.t2.CDS5;Parent=g4759.t2
HiC_scaffold_13	gmst	exon	3068350	3069034	81.15551	+	1	ID=g4759.t2.exon5;Parent=g4759.t2
HiC_scaffold_13	gmst	CDS	3068350	3069034	81.15551	+	1	ID=g4759.t3.CDS6;Parent=g4759.t3
HiC_scaffold_13	gmst	exon	3068350	3069034	81.15551	+	1	ID=g4759.t3.exon6;Parent=g4759.t3
HiC_scaffold_13	AUGUSTUS	stop_codon	3069032	3069034	.	+	0	ID=g4759.t1.stop1;Parent=g4759.t1
HiC_scaffold_13	gmst	stop_codon	3069032	3069034	81.15551	+	0	ID=g4759.t2.stop1;Parent=g4759.t2
HiC_scaffold_13	gmst	stop_codon	3069032	3069034	81.15551	+	0	ID=g4759.t3.stop1;Parent=g4759.t3
HiC_scaffold_13	AUGUSTUS	stop_codon	3124661	3124663	.	-	0	ID=g4760.t1.stop1;Parent=g4760.t1
HiC_scaffold_13	AUGUSTUS	exon	3124661	3124988	.	-	.	ID=g4760.t1.exon1;Parent=g4760.t1
HiC_scaffold_13	AUGUSTUS	CDS	3124661	3124988	1.0	-	1	ID=g4760.t1.CDS1;Parent=g4760.t1
HiC_scaffold_13	AUGUSTUS	gene	3124661	3132050	.	-	.	ID=g4760
HiC_scaffold_13	AUGUSTUS	mRNA	3124661	3132050	1.0	-	.	ID=g4760.t1;Parent=g4760;em_target=10160.XP_004649001.1;em_score=1380.8;em_evalue=0.0;em_tcov=.;em_OGs=COG2272@1|root,KOG1516@2759|Eukaryota,39K9U@33154|Opisthokonta,3BC6J@33208|Metazoa,3CVMK@33213|Bilateria,48558@7711|Chordata,48X9K@7742|Vertebrata,3J4QC@40674|Mammalia,35IAZ@314146|Euarchontoglires,4PSJE@9989|Rodentia;em_COG_cat=I;em_desc=retinyl-palmitate esterase activity;em_max_annot_lvl=33208|Metazoa;em_Preferred_name=CEL;em_EC=3.1.1.13,3.1.1.3;em_KEGG_ko=ko:K07378,ko:K12298;em_KEGG_Pathway=ko00100,ko00561,ko01100,ko04514,ko04972,ko04975,map00100,map00561,map01100,map04514,map04972,map04975;em_KEGG_Module=M00098;em_KEGG_Reaction=R01462,R02250,R02687;em_KEGG_rclass=RC00020,RC00037,RC00041,RC00055,RC00094,RC00523;em_BRITE=ko00000,ko00001,ko00002,ko01000,ko04131,ko04147,ko04516;em_PFAMs=COesterase;em_GOs=GO:0001523,GO:0003008,GO:0003674,GO:0003824,GO:0004620,GO:0004622,GO:0004771,GO:0004806,GO:0005488,GO:0005539,GO:0005575,GO:0005576,GO:0005615,GO:0005622,GO:0005623,GO:0005737,GO:0005783,GO:0005791,GO:0005794,GO:0005829,GO:0006066,GO:0006082,GO:0006464,GO:0006629,GO:0006631,GO:0006643,GO:0006665,GO:0006672,GO:0006706,GO:0006707,GO:0006720,GO:0006721,GO:0006807,GO:0006810,GO:0006869,GO:0007586,GO:0007589,GO:0008150,GO:0008152,GO:0008201,GO:0008202,GO:0008203,GO:0008289,GO:0009056,GO:0009062,GO:0009987,GO:0010817,GO:0010876,GO:0012505,GO:0015850,GO:0015918,GO:0016020,GO:0016042,GO:0016054,GO:0016101,GO:0016125,GO:0016127,GO:0016298,GO:0016787,GO:0016788,GO:0018350,GO:0019538,GO:0019752,GO:0022600,GO:0030141,GO:0030149,GO:0030157,GO:0030299,GO:0030301,GO:0031410,GO:0031982,GO:0032501,GO:0032787,GO:0032941,GO:0032991,GO:0033036,GO:0034308,GO:0034641,GO:0034754,GO:0036211,GO:0042445,GO:0042572,GO:0042588,GO:0043167,GO:0043168,GO:0043170,GO:0043208,GO:0043226,GO:0043227,GO:0043229,GO:0043231,GO:0043412,GO:0043436,GO:0043603,GO:0044237,GO:0044238,GO:0044241,GO:0044242,GO:0044248,GO:0044255,GO:0044258,GO:0044260,GO:0044267,GO:0044281,GO:0044282,GO:0044421,GO:0044424,GO:0044425,GO:0044444,GO:0044464,GO:0044877,GO:0045121,GO:0046164,GO:0046395,GO:0046466,GO:0046514,GO:0046625,GO:0046903,GO:0047372,GO:0050253,GO:0050878,GO:0050892,GO:0051179,GO:0051234,GO:0051861,GO:0052689,GO:0065007,GO:0065008,GO:0071702,GO:0071704,GO:0072329,GO:0097367,GO:0097708,GO:0098589,GO:0098805,GO:0098856,GO:0098857,GO:0099503,GO:1901360,GO:1901361,GO:1901564,GO:1901565,GO:1901575,GO:1901615,GO:1901616,GO:1901681,GO:1902652
HiC_scaffold_13	AUGUSTUS	intron	3124989	3125327	1.0	-	.	ID=g4760.t1.intron1;Parent=g4760.t1
HiC_scaffold_13	AUGUSTUS	exon	3125328	3125525	.	-	.	ID=g4760.t1.exon2;Parent=g4760.t1
HiC_scaffold_13	AUGUSTUS	CDS	3125328	3125525	1.0	-	1	ID=g4760.t1.CDS2;Parent=g4760.t1
HiC_scaffold_13	AUGUSTUS	intron	3125526	3126455	1.0	-	.	ID=g4760.t1.intron2;Parent=g4760.t1
HiC_scaffold_13	AUGUSTUS	exon	3126456	3126659	.	-	.	ID=g4760.t1.exon3;Parent=g4760.t1
HiC_scaffold_13	AUGUSTUS	CDS	3126456	3126659	1.0	-	1	ID=g4760.t1.CDS3;Parent=g4760.t1
HiC_scaffold_13	AUGUSTUS	intron	3126660	3126820	1.0	-	.	ID=g4760.t1.intron3;Parent=g4760.t1
HiC_scaffold_13	AUGUSTUS	exon	3126821	3127007	.	-	.	ID=g4760.t1.exon4;Parent=g4760.t1
HiC_scaffold_13	AUGUSTUS	CDS	3126821	3127007	1.0	-	2	ID=g4760.t1.CDS4;Parent=g4760.t1
HiC_scaffold_13	AUGUSTUS	intron	3127008	3128146	1.0	-	.	ID=g4760.t1.intron4;Parent=g4760.t1
HiC_scaffold_13	AUGUSTUS	exon	3128147	3128264	.	-	.	ID=g4760.t1.exon5;Parent=g4760.t1
HiC_scaffold_13	AUGUSTUS	CDS	3128147	3128264	1.0	-	0	ID=g4760.t1.CDS5;Parent=g4760.t1
HiC_scaffold_13	AUGUSTUS	intron	3128265	3128381	1.0	-	.	ID=g4760.t1.intron5;Parent=g4760.t1
HiC_scaffold_13	AUGUSTUS	exon	3128382	3128489	.	-	.	ID=g4760.t1.exon6;Parent=g4760.t1
HiC_scaffold_13	AUGUSTUS	CDS	3128382	3128489	1.0	-	0	ID=g4760.t1.CDS6;Parent=g4760.t1
HiC_scaffold_13	AUGUSTUS	intron	3128490	3128651	1.0	-	.	ID=g4760.t1.intron6;Parent=g4760.t1
HiC_scaffold_13	AUGUSTUS	exon	3128652	3128782	.	-	.	ID=g4760.t1.exon7;Parent=g4760.t1
HiC_scaffold_13	AUGUSTUS	CDS	3128652	3128782	1.0	-	2	ID=g4760.t1.CDS7;Parent=g4760.t1
HiC_scaffold_13	AUGUSTUS	intron	3128783	3129403	1.0	-	.	ID=g4760.t1.intron7;Parent=g4760.t1
HiC_scaffold_13	AUGUSTUS	exon	3129404	3129601	.	-	.	ID=g4760.t1.exon8;Parent=g4760.t1
HiC_scaffold_13	AUGUSTUS	CDS	3129404	3129601	1.0	-	2	ID=g4760.t1.CDS8;Parent=g4760.t1
HiC_scaffold_13	AUGUSTUS	intron	3129602	3129759	1.0	-	.	ID=g4760.t1.intron8;Parent=g4760.t1
HiC_scaffold_13	AUGUSTUS	exon	3129760	3129882	.	-	.	ID=g4760.t1.exon9;Parent=g4760.t1
HiC_scaffold_13	AUGUSTUS	CDS	3129760	3129882	1.0	-	2	ID=g4760.t1.CDS9;Parent=g4760.t1
HiC_scaffold_13	AUGUSTUS	intron	3129883	3129973	1.0	-	.	ID=g4760.t1.intron9;Parent=g4760.t1
HiC_scaffold_13	AUGUSTUS	exon	3129974	3130124	.	-	.	ID=g4760.t1.exon10;Parent=g4760.t1
HiC_scaffold_13	AUGUSTUS	CDS	3129974	3130124	1.0	-	0	ID=g4760.t1.CDS10;Parent=g4760.t1
HiC_scaffold_13	AUGUSTUS	intron	3130125	3131984	1.0	-	.	ID=g4760.t1.intron10;Parent=g4760.t1
HiC_scaffold_13	AUGUSTUS	exon	3131985	3132050	.	-	.	ID=g4760.t1.exon11;Parent=g4760.t1
HiC_scaffold_13	AUGUSTUS	CDS	3131985	3132050	1.0	-	0	ID=g4760.t1.CDS11;Parent=g4760.t1
HiC_scaffold_13	AUGUSTUS	start_codon	3132048	3132050	.	-	0	ID=g4760.t1.start1;Parent=g4760.t1
HiC_scaffold_13	AUGUSTUS	stop_codon	3134635	3134637	.	-	0	ID=g4761.t1.stop1;Parent=g4761.t1
HiC_scaffold_13	AUGUSTUS	exon	3134635	3134792	.	-	.	ID=g4761.t1.exon1;Parent=g4761.t1
HiC_scaffold_13	AUGUSTUS	CDS	3134635	3134792	1.0	-	2	ID=g4761.t1.CDS1;Parent=g4761.t1
HiC_scaffold_13	AUGUSTUS	gene	3134635	3148522	.	-	.	ID=g4761
HiC_scaffold_13	AUGUSTUS	mRNA	3134635	3148522	1.0	-	.	ID=g4761.t1;Parent=g4761;em_target=9707.XP_004392684.1;em_score=1160.4;em_evalue=0.0;em_tcov=.;em_OGs=KOG2473@1|root,KOG2473@2759|Eukaryota,38FWJ@33154|Opisthokonta,3BCJU@33208|Metazoa,3CRZV@33213|Bilateria,482A0@7711|Chordata,490QK@7742|Vertebrata,3J6IH@40674|Mammalia,3EFJ4@33554|Carnivora;em_COG_cat=K;em_desc=general transcription factor;em_max_annot_lvl=33208|Metazoa;em_Preferred_name=GTF3C5;em_KEGG_ko=ko:K15202;em_BRITE=ko00000,ko03021;em_PFAMs=Tau95;em_GOs=GO:0000127,GO:0005575,GO:0005622,GO:0005623,GO:0005634,GO:0005654,GO:0005667,GO:0006139,GO:0006351,GO:0006383,GO:0006399,GO:0006725,GO:0006807,GO:0007275,GO:0007517,GO:0007519,GO:0008150,GO:0008152,GO:0009058,GO:0009059,GO:0009303,GO:0009304,GO:0009888,GO:0009987,GO:0010467,GO:0014706,GO:0016070,GO:0016072,GO:0018130,GO:0019438,GO:0030154,GO:0031974,GO:0031981,GO:0032501,GO:0032502,GO:0032774,GO:0032991,GO:0034641,GO:0034645,GO:0034654,GO:0034660,GO:0035914,GO:0042791,GO:0042797,GO:0043170,GO:0043226,GO:0043227,GO:0043229,GO:0043231,GO:0043233,GO:0044237,GO:0044238,GO:0044249,GO:0044260,GO:0044271,GO:0044422,GO:0044424,GO:0044428,GO:0044446,GO:0044464,GO:0044798,GO:0046483,GO:0048513,GO:0048731,GO:0048856,GO:0048869,GO:0060537,GO:0060538,GO:0061061,GO:0070013,GO:0071704,GO:0090304,GO:0090576,GO:0097659,GO:0098781,GO:1901360,GO:1901362,GO:1901576
HiC_scaffold_13	AUGUSTUS	intron	3134793	3135674	1.0	-	.	ID=g4761.t1.intron1;Parent=g4761.t1
HiC_scaffold_13	AUGUSTUS	exon	3135675	3135817	.	-	.	ID=g4761.t1.exon2;Parent=g4761.t1
HiC_scaffold_13	AUGUSTUS	CDS	3135675	3135817	1.0	-	1	ID=g4761.t1.CDS2;Parent=g4761.t1
HiC_scaffold_13	AUGUSTUS	intron	3135818	3136437	1.0	-	.	ID=g4761.t1.intron2;Parent=g4761.t1
HiC_scaffold_13	AUGUSTUS	exon	3136438	3136520	.	-	.	ID=g4761.t1.exon3;Parent=g4761.t1
HiC_scaffold_13	AUGUSTUS	CDS	3136438	3136520	1.0	-	0	ID=g4761.t1.CDS3;Parent=g4761.t1
HiC_scaffold_13	AUGUSTUS	intron	3136521	3137535	1.0	-	.	ID=g4761.t1.intron3;Parent=g4761.t1
HiC_scaffold_13	AUGUSTUS	exon	3137536	3137633	.	-	.	ID=g4761.t1.exon4;Parent=g4761.t1
HiC_scaffold_13	AUGUSTUS	CDS	3137536	3137633	1.0	-	2	ID=g4761.t1.CDS4;Parent=g4761.t1
HiC_scaffold_13	AUGUSTUS	intron	3137634	3137841	1.0	-	.	ID=g4761.t1.intron4;Parent=g4761.t1
HiC_scaffold_13	AUGUSTUS	exon	3137842	3137922	.	-	.	ID=g4761.t1.exon5;Parent=g4761.t1
HiC_scaffold_13	AUGUSTUS	CDS	3137842	3137922	1.0	-	2	ID=g4761.t1.CDS5;Parent=g4761.t1
HiC_scaffold_13	AUGUSTUS	intron	3137923	3138408	1.0	-	.	ID=g4761.t1.intron5;Parent=g4761.t1
HiC_scaffold_13	AUGUSTUS	exon	3138409	3138523	.	-	.	ID=g4761.t1.exon6;Parent=g4761.t1
HiC_scaffold_13	AUGUSTUS	CDS	3138409	3138523	1.0	-	0	ID=g4761.t1.CDS6;Parent=g4761.t1
HiC_scaffold_13	AUGUSTUS	intron	3138524	3139636	1.0	-	.	ID=g4761.t1.intron6;Parent=g4761.t1
HiC_scaffold_13	AUGUSTUS	exon	3139637	3139741	.	-	.	ID=g4761.t1.exon7;Parent=g4761.t1
HiC_scaffold_13	AUGUSTUS	CDS	3139637	3139741	1.0	-	0	ID=g4761.t1.CDS7;Parent=g4761.t1
HiC_scaffold_13	AUGUSTUS	intron	3139742	3140910	1.0	-	.	ID=g4761.t1.intron7;Parent=g4761.t1
HiC_scaffold_13	AUGUSTUS	exon	3140911	3141106	.	-	.	ID=g4761.t1.exon8;Parent=g4761.t1
HiC_scaffold_13	AUGUSTUS	CDS	3140911	3141106	1.0	-	1	ID=g4761.t1.CDS8;Parent=g4761.t1
HiC_scaffold_13	AUGUSTUS	intron	3141107	3144852	1.0	-	.	ID=g4761.t1.intron8;Parent=g4761.t1
HiC_scaffold_13	AUGUSTUS	exon	3144853	3145051	.	-	.	ID=g4761.t1.exon9;Parent=g4761.t1
HiC_scaffold_13	AUGUSTUS	CDS	3144853	3145051	1.0	-	2	ID=g4761.t1.CDS9;Parent=g4761.t1
HiC_scaffold_13	AUGUSTUS	intron	3145052	3146345	1.0	-	.	ID=g4761.t1.intron9;Parent=g4761.t1
HiC_scaffold_13	AUGUSTUS	exon	3146346	3146565	.	-	.	ID=g4761.t1.exon10;Parent=g4761.t1
HiC_scaffold_13	AUGUSTUS	CDS	3146346	3146565	1.0	-	0	ID=g4761.t1.CDS10;Parent=g4761.t1
HiC_scaffold_13	AUGUSTUS	intron	3146566	3148360	1.0	-	.	ID=g4761.t1.intron10;Parent=g4761.t1
HiC_scaffold_13	AUGUSTUS	exon	3148361	3148522	.	-	.	ID=g4761.t1.exon11;Parent=g4761.t1
HiC_scaffold_13	AUGUSTUS	CDS	3148361	3148522	1.0	-	0	ID=g4761.t1.CDS11;Parent=g4761.t1
HiC_scaffold_13	AUGUSTUS	start_codon	3148520	3148522	.	-	0	ID=g4761.t1.start1;Parent=g4761.t1
HiC_scaffold_13	gmst	stop_codon	3149836	3149838	17.985827	-	0	ID=g4762.t1.stop1;Parent=g4762.t1
HiC_scaffold_13	gmst	gene	3149836	3150405	.	-	.	ID=g4762
HiC_scaffold_13	gmst	mRNA	3149836	3150405	.	-	.	ID=g4762.t1;Parent=g4762
HiC_scaffold_13	gmst	CDS	3149836	3150405	17.985827	-	0	ID=g4762.t1.CDS1;Parent=g4762.t1
HiC_scaffold_13	gmst	exon	3149836	3150405	17.985827	-	0	ID=g4762.t1.exon1;Parent=g4762.t1
HiC_scaffold_13	gmst	start_codon	3150403	3150405	17.985827	-	0	ID=g4762.t1.start1;Parent=g4762.t1
HiC_scaffold_13	AUGUSTUS	stop_codon	3167610	3167612	.	-	0	ID=g4763.t1.stop1;Parent=g4763.t1
HiC_scaffold_13	AUGUSTUS	stop_codon	3167610	3167612	.	-	0	ID=g4763.t2.stop1;Parent=g4763.t2
HiC_scaffold_13	AUGUSTUS	exon	3167610	3167788	.	-	.	ID=g4763.t1.exon1;Parent=g4763.t1
HiC_scaffold_13	AUGUSTUS	exon	3167610	3167788	.	-	.	ID=g4763.t2.exon1;Parent=g4763.t2
HiC_scaffold_13	AUGUSTUS	CDS	3167610	3167788	1.0	-	2	ID=g4763.t1.CDS1;Parent=g4763.t1
HiC_scaffold_13	AUGUSTUS	CDS	3167610	3167788	1.0	-	2	ID=g4763.t2.CDS1;Parent=g4763.t2
HiC_scaffold_13	AUGUSTUS	gene	3167610	3171399	.	-	.	ID=g4763
HiC_scaffold_13	AUGUSTUS	mRNA	3167610	3171399	0.85	-	.	ID=g4763.t1;Parent=g4763;em_target=9668.ENSMPUP00000012395;em_score=755.3;em_evalue=2.9e-230;em_tcov=.;em_OGs=KOG1721@1|root,KOG1721@2759|Eukaryota,38B4B@33154|Opisthokonta,3BCNN@33208|Metazoa,3CVC2@33213|Bilateria,4819U@7711|Chordata,48XYP@7742|Vertebrata,3J6XA@40674|Mammalia,3EQMC@33554|Carnivora;em_COG_cat=K;em_desc=Growth factor independent 1B;em_max_annot_lvl=33208|Metazoa;em_Preferred_name=GFI1B;em_KEGG_ko=ko:K09223;em_BRITE=ko00000,ko03000;em_PFAMs=zf-C2H2,zf-C2H2_6,zf-met;em_GOs=GO:0000122,GO:0000902,GO:0000904,GO:0000981,GO:0001085,GO:0001505,GO:0001654,GO:0001708,GO:0001709,GO:0001745,GO:0001751,GO:0001754,GO:0002682,GO:0002684,GO:0002761,GO:0002763,GO:0002791,GO:0002792,GO:0003002,GO:0003674,GO:0003676,GO:0003677,GO:0003700,GO:0003705,GO:0005488,GO:0005515,GO:0005575,GO:0005622,GO:0005623,GO:0005634,GO:0005667,GO:0005694,GO:0005700,GO:0006139,GO:0006351,GO:0006355,GO:0006357,GO:0006366,GO:0006725,GO:0006807,GO:0006928,GO:0006935,GO:0007275,GO:0007389,GO:0007399,GO:0007409,GO:0007411,GO:0007422,GO:0007423,GO:0007468,GO:0008052,GO:0008134,GO:0008150,GO:0008152,GO:0008283,GO:0008407,GO:0008594,GO:0009058,GO:0009059,GO:0009605,GO:0009653,GO:0009887,GO:0009889,GO:0009890,GO:0009892,GO:0009893,GO:0009987,GO:0010160,GO:0010467,GO:0010468,GO:0010556,GO:0010558,GO:0010604,GO:0010605,GO:0010628,GO:0010629,GO:0010638,GO:0010639,GO:0010646,GO:0010648,GO:0010817,GO:0010941,GO:0014016,GO:0014017,GO:0014018,GO:0016043,GO:0016070,GO:0016360,GO:0016363,GO:0018130,GO:0019219,GO:0019222,GO:0019438,GO:0022008,GO:0022416,GO:0023051,GO:0023057,GO:0030030,GO:0030154,GO:0030182,GO:0030852,GO:0030854,GO:0031056,GO:0031057,GO:0031058,GO:0031060,GO:0031061,GO:0031062,GO:0031175,GO:0031323,GO:0031324,GO:0031325,GO:0031326,GO:0031327,GO:0031399,GO:0031400,GO:0031401,GO:0031974,GO:0031981,GO:0032268,GO:0032269,GO:0032270,GO:0032501,GO:0032502,GO:0032774,GO:0032879,GO:0032880,GO:0032989,GO:0032990,GO:0032991,GO:0033043,GO:0033044,GO:0034399,GO:0034641,GO:0034645,GO:0034654,GO:0040011,GO:0040012,GO:0042051,GO:0042221,GO:0042330,GO:0042461,GO:0042462,GO:0042981,GO:0043058,GO:0043059,GO:0043066,GO:0043067,GO:0043069,GO:0043170,GO:0043226,GO:0043227,GO:0043228,GO:0043229,GO:0043231,GO:0043232,GO:0043233,GO:0043425,GO:0043565,GO:0044237,GO:0044238,GO:0044249,GO:0044260,GO:0044271,GO:0044422,GO:0044424,GO:0044428,GO:0044446,GO:0044464,GO:0045165,GO:0045465,GO:0045595,GO:0045597,GO:0045637,GO:0045639,GO:0045646,GO:0045664,GO:0045872,GO:0045892,GO:0045934,GO:0046483,GO:0046530,GO:0046676,GO:0046883,GO:0046888,GO:0046928,GO:0046929,GO:0048468,GO:0048513,GO:0048518,GO:0048519,GO:0048522,GO:0048523,GO:0048592,GO:0048645,GO:0048646,GO:0048666,GO:0048667,GO:0048699,GO:0048731,GO:0048749,GO:0048812,GO:0048856,GO:0048858,GO:0048859,GO:0048863,GO:0048865,GO:0048866,GO:0048869,GO:0050708,GO:0050709,GO:0050767,GO:0050789,GO:0050793,GO:0050794,GO:0050796,GO:0050804,GO:0050805,GO:0050896,GO:0051046,GO:0051048,GO:0051049,GO:0051051,GO:0051094,GO:0051128,GO:0051129,GO:0051130,GO:0051171,GO:0051172,GO:0051173,GO:0051223,GO:0051224,GO:0051239,GO:0051240,GO:0051246,GO:0051247,GO:0051248,GO:0051252,GO:0051253,GO:0051569,GO:0051570,GO:0051572,GO:0051574,GO:0051588,GO:0051589,GO:0051960,GO:0060255,GO:0060284,GO:0060341,GO:0060548,GO:0060581,GO:0060582,GO:0061564,GO:0065007,GO:0065008,GO:0070013,GO:0070201,GO:0071704,GO:0071840,GO:0080090,GO:0090087,GO:0090276,GO:0090278,GO:0090304,GO:0090596,GO:0097159,GO:0097485,GO:0097659,GO:0099177,GO:0120036,GO:0120039,GO:0140110,GO:1901360,GO:1901362,GO:1901363,GO:1901576,GO:1902105,GO:1902107,GO:1902275,GO:1902679,GO:1903506,GO:1903507,GO:1903530,GO:1903531,GO:1903706,GO:1903708,GO:1904950,GO:1905268,GO:1905269,GO:2000026,GO:2000112,GO:2000113,GO:2001141,GO:2001251,GO:2001252
HiC_scaffold_13	AUGUSTUS	mRNA	3167610	3171399	1.0	-	.	ID=g4763.t2;Parent=g4763;em_target=29073.XP_008696890.1;em_score=822.7;em_evalue=1.8e-250;em_tcov=.;em_OGs=KOG1721@1|root,KOG1721@2759|Eukaryota,38B4B@33154|Opisthokonta,3BCNN@33208|Metazoa,3CVC2@33213|Bilateria,4819U@7711|Chordata,48XYP@7742|Vertebrata,3J6XA@40674|Mammalia,3EQMC@33554|Carnivora;em_COG_cat=K;em_desc=Growth factor independent 1B;em_max_annot_lvl=33208|Metazoa;em_Preferred_name=GFI1B;em_KEGG_ko=ko:K09223;em_BRITE=ko00000,ko03000;em_PFAMs=zf-C2H2,zf-C2H2_6,zf-met;em_GOs=GO:0000122,GO:0000902,GO:0000904,GO:0000981,GO:0001085,GO:0001505,GO:0001654,GO:0001708,GO:0001709,GO:0001745,GO:0001751,GO:0001754,GO:0002682,GO:0002684,GO:0002761,GO:0002763,GO:0002791,GO:0002792,GO:0003002,GO:0003674,GO:0003676,GO:0003677,GO:0003700,GO:0003705,GO:0005488,GO:0005515,GO:0005575,GO:0005622,GO:0005623,GO:0005634,GO:0005667,GO:0005694,GO:0005700,GO:0006139,GO:0006351,GO:0006355,GO:0006357,GO:0006366,GO:0006725,GO:0006807,GO:0006928,GO:0006935,GO:0007275,GO:0007389,GO:0007399,GO:0007409,GO:0007411,GO:0007422,GO:0007423,GO:0007468,GO:0008052,GO:0008134,GO:0008150,GO:0008152,GO:0008283,GO:0008407,GO:0008594,GO:0009058,GO:0009059,GO:0009605,GO:0009653,GO:0009887,GO:0009889,GO:0009890,GO:0009892,GO:0009893,GO:0009987,GO:0010160,GO:0010467,GO:0010468,GO:0010556,GO:0010558,GO:0010604,GO:0010605,GO:0010628,GO:0010629,GO:0010638,GO:0010639,GO:0010646,GO:0010648,GO:0010817,GO:0010941,GO:0014016,GO:0014017,GO:0014018,GO:0016043,GO:0016070,GO:0016360,GO:0016363,GO:0018130,GO:0019219,GO:0019222,GO:0019438,GO:0022008,GO:0022416,GO:0023051,GO:0023057,GO:0030030,GO:0030154,GO:0030182,GO:0030852,GO:0030854,GO:0031056,GO:0031057,GO:0031058,GO:0031060,GO:0031061,GO:0031062,GO:0031175,GO:0031323,GO:0031324,GO:0031325,GO:0031326,GO:0031327,GO:0031399,GO:0031400,GO:0031401,GO:0031974,GO:0031981,GO:0032268,GO:0032269,GO:0032270,GO:0032501,GO:0032502,GO:0032774,GO:0032879,GO:0032880,GO:0032989,GO:0032990,GO:0032991,GO:0033043,GO:0033044,GO:0034399,GO:0034641,GO:0034645,GO:0034654,GO:0040011,GO:0040012,GO:0042051,GO:0042221,GO:0042330,GO:0042461,GO:0042462,GO:0042981,GO:0043058,GO:0043059,GO:0043066,GO:0043067,GO:0043069,GO:0043170,GO:0043226,GO:0043227,GO:0043228,GO:0043229,GO:0043231,GO:0043232,GO:0043233,GO:0043425,GO:0043565,GO:0044237,GO:0044238,GO:0044249,GO:0044260,GO:0044271,GO:0044422,GO:0044424,GO:0044428,GO:0044446,GO:0044464,GO:0045165,GO:0045465,GO:0045595,GO:0045597,GO:0045637,GO:0045639,GO:0045646,GO:0045664,GO:0045872,GO:0045892,GO:0045934,GO:0046483,GO:0046530,GO:0046676,GO:0046883,GO:0046888,GO:0046928,GO:0046929,GO:0048468,GO:0048513,GO:0048518,GO:0048519,GO:0048522,GO:0048523,GO:0048592,GO:0048645,GO:0048646,GO:0048666,GO:0048667,GO:0048699,GO:0048731,GO:0048749,GO:0048812,GO:0048856,GO:0048858,GO:0048859,GO:0048863,GO:0048865,GO:0048866,GO:0048869,GO:0050708,GO:0050709,GO:0050767,GO:0050789,GO:0050793,GO:0050794,GO:0050796,GO:0050804,GO:0050805,GO:0050896,GO:0051046,GO:0051048,GO:0051049,GO:0051051,GO:0051094,GO:0051128,GO:0051129,GO:0051130,GO:0051171,GO:0051172,GO:0051173,GO:0051223,GO:0051224,GO:0051239,GO:0051240,GO:0051246,GO:0051247,GO:0051248,GO:0051252,GO:0051253,GO:0051569,GO:0051570,GO:0051572,GO:0051574,GO:0051588,GO:0051589,GO:0051960,GO:0060255,GO:0060284,GO:0060341,GO:0060548,GO:0060581,GO:0060582,GO:0061564,GO:0065007,GO:0065008,GO:0070013,GO:0070201,GO:0071704,GO:0071840,GO:0080090,GO:0090087,GO:0090276,GO:0090278,GO:0090304,GO:0090596,GO:0097159,GO:0097485,GO:0097659,GO:0099177,GO:0120036,GO:0120039,GO:0140110,GO:1901360,GO:1901362,GO:1901363,GO:1901576,GO:1902105,GO:1902107,GO:1902275,GO:1902679,GO:1903506,GO:1903507,GO:1903530,GO:1903531,GO:1903706,GO:1903708,GO:1904950,GO:1905268,GO:1905269,GO:2000026,GO:2000112,GO:2000113,GO:2001141,GO:2001251,GO:2001252
HiC_scaffold_13	AUGUSTUS	intron	3167789	3168290	1.0	-	.	ID=g4763.t1.intron1;Parent=g4763.t1
HiC_scaffold_13	AUGUSTUS	intron	3167789	3168290	1.0	-	.	ID=g4763.t2.intron1;Parent=g4763.t2
HiC_scaffold_13	AUGUSTUS	exon	3168291	3168456	.	-	.	ID=g4763.t1.exon2;Parent=g4763.t1
HiC_scaffold_13	AUGUSTUS	CDS	3168291	3168456	0.85	-	0	ID=g4763.t1.CDS2;Parent=g4763.t1
HiC_scaffold_13	AUGUSTUS	exon	3168291	3168555	.	-	.	ID=g4763.t2.exon2;Parent=g4763.t2
HiC_scaffold_13	AUGUSTUS	CDS	3168291	3168555	1.0	-	0	ID=g4763.t2.CDS2;Parent=g4763.t2
HiC_scaffold_13	AUGUSTUS	intron	3168457	3169496	0.85	-	.	ID=g4763.t1.intron2;Parent=g4763.t1
HiC_scaffold_13	AUGUSTUS	intron	3168556	3169496	1.0	-	.	ID=g4763.t2.intron2;Parent=g4763.t2
HiC_scaffold_13	AUGUSTUS	exon	3169497	3169634	.	-	.	ID=g4763.t1.exon3;Parent=g4763.t1
HiC_scaffold_13	AUGUSTUS	exon	3169497	3169634	.	-	.	ID=g4763.t2.exon3;Parent=g4763.t2
HiC_scaffold_13	AUGUSTUS	CDS	3169497	3169634	1.0	-	0	ID=g4763.t1.CDS3;Parent=g4763.t1
HiC_scaffold_13	AUGUSTUS	CDS	3169497	3169634	1.0	-	0	ID=g4763.t2.CDS3;Parent=g4763.t2
HiC_scaffold_13	AUGUSTUS	intron	3169635	3170172	1.0	-	.	ID=g4763.t1.intron3;Parent=g4763.t1
HiC_scaffold_13	AUGUSTUS	intron	3169635	3170172	1.0	-	.	ID=g4763.t2.intron3;Parent=g4763.t2
HiC_scaffold_13	AUGUSTUS	exon	3170173	3170435	.	-	.	ID=g4763.t1.exon4;Parent=g4763.t1
HiC_scaffold_13	AUGUSTUS	exon	3170173	3170435	.	-	.	ID=g4763.t2.exon4;Parent=g4763.t2
HiC_scaffold_13	AUGUSTUS	CDS	3170173	3170435	1.0	-	2	ID=g4763.t1.CDS4;Parent=g4763.t1
HiC_scaffold_13	AUGUSTUS	CDS	3170173	3170435	1.0	-	2	ID=g4763.t2.CDS4;Parent=g4763.t2
HiC_scaffold_13	AUGUSTUS	intron	3170436	3170731	1.0	-	.	ID=g4763.t1.intron4;Parent=g4763.t1
HiC_scaffold_13	AUGUSTUS	intron	3170436	3170731	1.0	-	.	ID=g4763.t2.intron4;Parent=g4763.t2
HiC_scaffold_13	AUGUSTUS	exon	3170732	3170869	.	-	.	ID=g4763.t1.exon5;Parent=g4763.t1
HiC_scaffold_13	AUGUSTUS	exon	3170732	3170869	.	-	.	ID=g4763.t2.exon5;Parent=g4763.t2
HiC_scaffold_13	AUGUSTUS	CDS	3170732	3170869	1.0	-	2	ID=g4763.t1.CDS5;Parent=g4763.t1
HiC_scaffold_13	AUGUSTUS	CDS	3170732	3170869	1.0	-	2	ID=g4763.t2.CDS5;Parent=g4763.t2
HiC_scaffold_13	AUGUSTUS	intron	3170870	3171299	1.0	-	.	ID=g4763.t1.intron5;Parent=g4763.t1
HiC_scaffold_13	AUGUSTUS	intron	3170870	3171299	1.0	-	.	ID=g4763.t2.intron5;Parent=g4763.t2
HiC_scaffold_13	AUGUSTUS	exon	3171300	3171399	.	-	.	ID=g4763.t1.exon6;Parent=g4763.t1
HiC_scaffold_13	AUGUSTUS	exon	3171300	3171399	.	-	.	ID=g4763.t2.exon6;Parent=g4763.t2
HiC_scaffold_13	AUGUSTUS	CDS	3171300	3171399	1.0	-	0	ID=g4763.t1.CDS6;Parent=g4763.t1
HiC_scaffold_13	AUGUSTUS	CDS	3171300	3171399	1.0	-	0	ID=g4763.t2.CDS6;Parent=g4763.t2
HiC_scaffold_13	AUGUSTUS	start_codon	3171397	3171399	.	-	0	ID=g4763.t1.start1;Parent=g4763.t1
HiC_scaffold_13	AUGUSTUS	start_codon	3171397	3171399	.	-	0	ID=g4763.t2.start1;Parent=g4763.t2
HiC_scaffold_13	AUGUSTUS	start_codon	3208490	3208492	.	+	0	ID=g4764.t1.start1;Parent=g4764.t1
HiC_scaffold_13	AUGUSTUS	exon	3208490	3208595	.	+	.	ID=g4764.t1.exon1;Parent=g4764.t1
HiC_scaffold_13	AUGUSTUS	CDS	3208490	3208595	1.0	+	0	ID=g4764.t1.CDS1;Parent=g4764.t1
HiC_scaffold_13	AUGUSTUS	gene	3208490	3236167	.	+	.	ID=g4764
HiC_scaffold_13	AUGUSTUS	mRNA	3208490	3236167	1.0	+	.	ID=g4764.t1;Parent=g4764;em_target=9668.ENSMPUP00000012397;em_score=2583.2;em_evalue=0.0;em_tcov=.;em_OGs=2CAZQ@1|root,2QQPT@2759|Eukaryota,38D09@33154|Opisthokonta,3BF81@33208|Metazoa,3CSD5@33213|Bilateria,48BBR@7711|Chordata,490K2@7742|Vertebrata,3JBDI@40674|Mammalia,3ESWC@33554|Carnivora;em_COG_cat=S;em_desc=Tuberous sclerosis 1;em_max_annot_lvl=33208|Metazoa;em_Preferred_name=TSC1;em_KEGG_ko=ko:K07206;em_KEGG_Pathway=ko04072,ko04140,ko04150,ko04151,ko04152,ko04211,ko04218,ko04714,ko04910,ko05165,ko05231,map04072,map04140,map04150,map04151,map04152,map04211,map04218,map04714,map04910,map05165,map05231;em_BRITE=ko00000,ko00001;em_PFAMs=Hamartin;em_GOs=GO:0000003,GO:0001558,GO:0001655,GO:0001666,GO:0001775,GO:0001822,GO:0001838,GO:0001841,GO:0001843,GO:0001932,GO:0001952,GO:0001954,GO:0002009,GO:0002065,GO:0002067,GO:0002165,GO:0002250,GO:0002252,GO:0002263,GO:0002285,GO:0002286,GO:0002292,GO:0002366,GO:0002376,GO:0002520,GO:0002521,GO:0003006,GO:0003674,GO:0004857,GO:0005488,GO:0005515,GO:0005575,GO:0005622,GO:0005623,GO:0005634,GO:0005737,GO:0005811,GO:0005829,GO:0005856,GO:0005886,GO:0005938,GO:0006403,GO:0006405,GO:0006407,GO:0006417,GO:0006611,GO:0006810,GO:0006811,GO:0006812,GO:0006813,GO:0006886,GO:0006913,GO:0006950,GO:0006955,GO:0007154,GO:0007155,GO:0007160,GO:0007165,GO:0007272,GO:0007275,GO:0007276,GO:0007281,GO:0007292,GO:0007399,GO:0007417,GO:0007420,GO:0007507,GO:0007552,GO:0007568,GO:0007584,GO:0007610,GO:0007626,GO:0008104,GO:0008150,GO:0008285,GO:0008340,GO:0008344,GO:0008361,GO:0008366,GO:0008643,GO:0008645,GO:0009605,GO:0009628,GO:0009653,GO:0009719,GO:0009725,GO:0009790,GO:0009791,GO:0009792,GO:0009886,GO:0009888,GO:0009889,GO:0009890,GO:0009892,GO:0009893,GO:0009894,GO:0009895,GO:0009896,GO:0009966,GO:0009967,GO:0009968,GO:0009987,GO:0009991,GO:0010033,GO:0010243,GO:0010259,GO:0010468,GO:0010506,GO:0010507,GO:0010508,GO:0010556,GO:0010558,GO:0010605,GO:0010608,GO:0010629,GO:0010638,GO:0010646,GO:0010647,GO:0010648,GO:0010721,GO:0010810,GO:0010811,GO:0010921,GO:0010941,GO:0010975,GO:0010977,GO:0014020,GO:0014070,GO:0014706,GO:0015031,GO:0015672,GO:0015749,GO:0015833,GO:0015931,GO:0016020,GO:0016043,GO:0016239,GO:0016241,GO:0016242,GO:0016331,GO:0017148,GO:0019220,GO:0019222,GO:0019899,GO:0019900,GO:0019901,GO:0019953,GO:0021537,GO:0021543,GO:0021761,GO:0021766,GO:0021915,GO:0021987,GO:0022008,GO:0022412,GO:0022414,GO:0022607,GO:0022610,GO:0022613,GO:0023051,GO:0023052,GO:0023056,GO:0023057,GO:0030001,GO:0030027,GO:0030030,GO:0030097,GO:0030098,GO:0030154,GO:0030155,GO:0030217,GO:0030234,GO:0030308,GO:0030424,GO:0030426,GO:0030427,GO:0030534,GO:0030544,GO:0030855,GO:0030900,GO:0031072,GO:0031252,GO:0031323,GO:0031324,GO:0031325,GO:0031326,GO:0031327,GO:0031329,GO:0031330,GO:0031331,GO:0031344,GO:0031345,GO:0031399,GO:0031503,GO:0031589,GO:0031647,GO:0031667,GO:0031668,GO:0031669,GO:0031929,GO:0032006,GO:0032007,GO:0032008,GO:0032231,GO:0032233,GO:0032268,GO:0032269,GO:0032501,GO:0032502,GO:0032504,GO:0032535,GO:0032780,GO:0032794,GO:0032868,GO:0032956,GO:0032970,GO:0032991,GO:0033036,GO:0033043,GO:0033267,GO:0033554,GO:0033596,GO:0034219,GO:0034248,GO:0034249,GO:0034260,GO:0034613,GO:0035051,GO:0035069,GO:0035148,GO:0035239,GO:0035295,GO:0035303,GO:0035304,GO:0035556,GO:0035690,GO:0035883,GO:0036293,GO:0036294,GO:0036335,GO:0038202,GO:0040008,GO:0040034,GO:0042030,GO:0042110,GO:0042127,GO:0042221,GO:0042254,GO:0042325,GO:0042493,GO:0042552,GO:0042592,GO:0042632,GO:0042692,GO:0042886,GO:0042995,GO:0043005,GO:0043009,GO:0043085,GO:0043086,GO:0043087,GO:0043226,GO:0043227,GO:0043228,GO:0043229,GO:0043231,GO:0043232,GO:0043379,GO:0043434,GO:0043462,GO:0043547,GO:0043549,GO:0043666,GO:0043933,GO:0044085,GO:0044087,GO:0044089,GO:0044092,GO:0044093,GO:0044424,GO:0044444,GO:0044445,GO:0044463,GO:0044464,GO:0044703,GO:0045184,GO:0045321,GO:0045595,GO:0045596,GO:0045664,GO:0045665,GO:0045785,GO:0045792,GO:0045859,GO:0045926,GO:0046323,GO:0046620,GO:0046621,GO:0046626,GO:0046627,GO:0046649,GO:0046677,GO:0046907,GO:0047485,GO:0048468,GO:0048471,GO:0048477,GO:0048505,GO:0048513,GO:0048518,GO:0048519,GO:0048522,GO:0048523,GO:0048534,GO:0048583,GO:0048584,GO:0048585,GO:0048598,GO:0048609,GO:0048638,GO:0048640,GO:0048646,GO:0048699,GO:0048707,GO:0048729,GO:0048731,GO:0048738,GO:0048856,GO:0048869,GO:0048872,GO:0048878,GO:0050657,GO:0050658,GO:0050767,GO:0050768,GO:0050789,GO:0050790,GO:0050793,GO:0050794,GO:0050803,GO:0050807,GO:0050808,GO:0050821,GO:0050896,GO:0051029,GO:0051087,GO:0051093,GO:0051128,GO:0051129,GO:0051130,GO:0051146,GO:0051168,GO:0051169,GO:0051171,GO:0051172,GO:0051174,GO:0051179,GO:0051234,GO:0051236,GO:0051239,GO:0051241,GO:0051246,GO:0051248,GO:0051259,GO:0051291,GO:0051336,GO:0051338,GO:0051345,GO:0051346,GO:0051492,GO:0051493,GO:0051495,GO:0051496,GO:0051641,GO:0051649,GO:0051704,GO:0051716,GO:0051726,GO:0051879,GO:0051893,GO:0051894,GO:0051960,GO:0051961,GO:0055007,GO:0055085,GO:0055088,GO:0055092,GO:0060033,GO:0060255,GO:0060284,GO:0060322,GO:0060429,GO:0060537,GO:0060548,GO:0060562,GO:0060589,GO:0060590,GO:0060606,GO:0061061,GO:0065003,GO:0065007,GO:0065008,GO:0065009,GO:0070482,GO:0070727,GO:0070887,GO:0071166,GO:0071236,GO:0071310,GO:0071407,GO:0071417,GO:0071426,GO:0071428,GO:0071453,GO:0071456,GO:0071495,GO:0071496,GO:0071702,GO:0071705,GO:0071840,GO:0071944,GO:0072001,GO:0072175,GO:0072359,GO:0080090,GO:0080134,GO:0080135,GO:0090066,GO:0090109,GO:0090630,GO:0090649,GO:0090650,GO:0090713,GO:0090715,GO:0097064,GO:0097458,GO:0098772,GO:0099174,GO:0099568,GO:0101031,GO:0110020,GO:0110053,GO:0120025,GO:0120035,GO:0120038,GO:0150034,GO:1900076,GO:1900077,GO:1900407,GO:1900408,GO:1901214,GO:1901215,GO:1901652,GO:1901698,GO:1901699,GO:1901700,GO:1901888,GO:1901890,GO:1902349,GO:1902350,GO:1902531,GO:1902532,GO:1902533,GO:1902882,GO:1902883,GO:1902903,GO:1902905,GO:1903201,GO:1903202,GO:1903203,GO:1903204,GO:1903391,GO:1903393,GO:1903432,GO:1903939,GO:1904262,GO:1904515,GO:1904659,GO:2000026,GO:2000112,GO:2000113,GO:2000331,GO:2000377
HiC_scaffold_13	AUGUSTUS	intron	3208596	3209756	1.0	+	.	ID=g4764.t1.intron1;Parent=g4764.t1
HiC_scaffold_13	AUGUSTUS	exon	3209757	3209860	.	+	.	ID=g4764.t1.exon2;Parent=g4764.t1
HiC_scaffold_13	AUGUSTUS	CDS	3209757	3209860	1.0	+	2	ID=g4764.t1.CDS2;Parent=g4764.t1
HiC_scaffold_13	AUGUSTUS	intron	3209861	3211126	1.0	+	.	ID=g4764.t1.intron2;Parent=g4764.t1
HiC_scaffold_13	AUGUSTUS	exon	3211127	3211279	.	+	.	ID=g4764.t1.exon3;Parent=g4764.t1
HiC_scaffold_13	AUGUSTUS	CDS	3211127	3211279	1.0	+	0	ID=g4764.t1.CDS3;Parent=g4764.t1
HiC_scaffold_13	AUGUSTUS	intron	3211280	3213199	1.0	+	.	ID=g4764.t1.intron3;Parent=g4764.t1
HiC_scaffold_13	AUGUSTUS	exon	3213200	3213344	.	+	.	ID=g4764.t1.exon4;Parent=g4764.t1
HiC_scaffold_13	AUGUSTUS	CDS	3213200	3213344	1.0	+	0	ID=g4764.t1.CDS4;Parent=g4764.t1
HiC_scaffold_13	AUGUSTUS	intron	3213345	3214830	1.0	+	.	ID=g4764.t1.intron4;Parent=g4764.t1
HiC_scaffold_13	AUGUSTUS	exon	3214831	3214985	.	+	.	ID=g4764.t1.exon5;Parent=g4764.t1
HiC_scaffold_13	AUGUSTUS	CDS	3214831	3214985	1.0	+	2	ID=g4764.t1.CDS5;Parent=g4764.t1
HiC_scaffold_13	AUGUSTUS	intron	3214986	3215349	1.0	+	.	ID=g4764.t1.intron5;Parent=g4764.t1
HiC_scaffold_13	AUGUSTUS	exon	3215350	3215423	.	+	.	ID=g4764.t1.exon6;Parent=g4764.t1
HiC_scaffold_13	AUGUSTUS	CDS	3215350	3215423	1.0	+	0	ID=g4764.t1.CDS6;Parent=g4764.t1
HiC_scaffold_13	AUGUSTUS	intron	3215424	3221633	1.0	+	.	ID=g4764.t1.intron6;Parent=g4764.t1
HiC_scaffold_13	AUGUSTUS	exon	3221634	3221809	.	+	.	ID=g4764.t1.exon7;Parent=g4764.t1
HiC_scaffold_13	AUGUSTUS	CDS	3221634	3221809	1.0	+	1	ID=g4764.t1.CDS7;Parent=g4764.t1
HiC_scaffold_13	AUGUSTUS	intron	3221810	3223129	1.0	+	.	ID=g4764.t1.intron7;Parent=g4764.t1
HiC_scaffold_13	AUGUSTUS	exon	3223130	3223245	.	+	.	ID=g4764.t1.exon8;Parent=g4764.t1
HiC_scaffold_13	AUGUSTUS	CDS	3223130	3223245	1.0	+	2	ID=g4764.t1.CDS8;Parent=g4764.t1
HiC_scaffold_13	AUGUSTUS	intron	3223246	3223551	1.0	+	.	ID=g4764.t1.intron8;Parent=g4764.t1
HiC_scaffold_13	AUGUSTUS	exon	3223552	3223663	.	+	.	ID=g4764.t1.exon9;Parent=g4764.t1
HiC_scaffold_13	AUGUSTUS	CDS	3223552	3223663	1.0	+	0	ID=g4764.t1.CDS9;Parent=g4764.t1
HiC_scaffold_13	AUGUSTUS	intron	3223664	3223971	1.0	+	.	ID=g4764.t1.intron9;Parent=g4764.t1
HiC_scaffold_13	AUGUSTUS	exon	3223972	3224090	.	+	.	ID=g4764.t1.exon10;Parent=g4764.t1
HiC_scaffold_13	AUGUSTUS	CDS	3223972	3224090	1.0	+	2	ID=g4764.t1.CDS10;Parent=g4764.t1
HiC_scaffold_13	AUGUSTUS	intron	3224091	3225895	1.0	+	.	ID=g4764.t1.intron10;Parent=g4764.t1
HiC_scaffold_13	AUGUSTUS	exon	3225896	3225965	.	+	.	ID=g4764.t1.exon11;Parent=g4764.t1
HiC_scaffold_13	AUGUSTUS	CDS	3225896	3225965	1.0	+	0	ID=g4764.t1.CDS11;Parent=g4764.t1
HiC_scaffold_13	AUGUSTUS	intron	3225966	3226433	1.0	+	.	ID=g4764.t1.intron11;Parent=g4764.t1
HiC_scaffold_13	AUGUSTUS	exon	3226434	3226538	.	+	.	ID=g4764.t1.exon12;Parent=g4764.t1
HiC_scaffold_13	AUGUSTUS	CDS	3226434	3226538	1.0	+	2	ID=g4764.t1.CDS12;Parent=g4764.t1
HiC_scaffold_13	AUGUSTUS	intron	3226539	3226817	1.0	+	.	ID=g4764.t1.intron12;Parent=g4764.t1
HiC_scaffold_13	AUGUSTUS	exon	3226818	3227376	.	+	.	ID=g4764.t1.exon13;Parent=g4764.t1
HiC_scaffold_13	AUGUSTUS	CDS	3226818	3227376	1.0	+	2	ID=g4764.t1.CDS13;Parent=g4764.t1
HiC_scaffold_13	AUGUSTUS	intron	3227377	3228336	1.0	+	.	ID=g4764.t1.intron13;Parent=g4764.t1
HiC_scaffold_13	AUGUSTUS	exon	3228337	3228380	.	+	.	ID=g4764.t1.exon14;Parent=g4764.t1
HiC_scaffold_13	AUGUSTUS	CDS	3228337	3228380	1.0	+	1	ID=g4764.t1.CDS14;Parent=g4764.t1
HiC_scaffold_13	AUGUSTUS	intron	3228381	3228987	1.0	+	.	ID=g4764.t1.intron14;Parent=g4764.t1
HiC_scaffold_13	AUGUSTUS	exon	3228988	3229154	.	+	.	ID=g4764.t1.exon15;Parent=g4764.t1
HiC_scaffold_13	AUGUSTUS	CDS	3228988	3229154	1.0	+	2	ID=g4764.t1.CDS15;Parent=g4764.t1
HiC_scaffold_13	AUGUSTUS	intron	3229155	3229956	1.0	+	.	ID=g4764.t1.intron15;Parent=g4764.t1
HiC_scaffold_13	AUGUSTUS	exon	3229957	3230139	.	+	.	ID=g4764.t1.exon16;Parent=g4764.t1
HiC_scaffold_13	AUGUSTUS	CDS	3229957	3230139	1.0	+	0	ID=g4764.t1.CDS16;Parent=g4764.t1
HiC_scaffold_13	AUGUSTUS	intron	3230140	3230970	1.0	+	.	ID=g4764.t1.intron16;Parent=g4764.t1
HiC_scaffold_13	AUGUSTUS	exon	3230971	3231081	.	+	.	ID=g4764.t1.exon17;Parent=g4764.t1
HiC_scaffold_13	AUGUSTUS	CDS	3230971	3231081	1.0	+	0	ID=g4764.t1.CDS17;Parent=g4764.t1
HiC_scaffold_13	AUGUSTUS	intron	3231082	3231804	1.0	+	.	ID=g4764.t1.intron17;Parent=g4764.t1
HiC_scaffold_13	AUGUSTUS	exon	3231805	3231927	.	+	.	ID=g4764.t1.exon18;Parent=g4764.t1
HiC_scaffold_13	AUGUSTUS	CDS	3231805	3231927	1.0	+	0	ID=g4764.t1.CDS18;Parent=g4764.t1
HiC_scaffold_13	AUGUSTUS	intron	3231928	3234877	1.0	+	.	ID=g4764.t1.intron18;Parent=g4764.t1
HiC_scaffold_13	AUGUSTUS	exon	3234878	3235065	.	+	.	ID=g4764.t1.exon19;Parent=g4764.t1
HiC_scaffold_13	AUGUSTUS	CDS	3234878	3235065	1.0	+	0	ID=g4764.t1.CDS19;Parent=g4764.t1
HiC_scaffold_13	AUGUSTUS	intron	3235066	3235150	1.0	+	.	ID=g4764.t1.intron19;Parent=g4764.t1
HiC_scaffold_13	AUGUSTUS	exon	3235151	3235312	.	+	.	ID=g4764.t1.exon20;Parent=g4764.t1
HiC_scaffold_13	AUGUSTUS	CDS	3235151	3235312	1.0	+	1	ID=g4764.t1.CDS20;Parent=g4764.t1
HiC_scaffold_13	AUGUSTUS	intron	3235313	3235638	1.0	+	.	ID=g4764.t1.intron20;Parent=g4764.t1
HiC_scaffold_13	AUGUSTUS	exon	3235639	3236167	.	+	.	ID=g4764.t1.exon21;Parent=g4764.t1
HiC_scaffold_13	AUGUSTUS	CDS	3235639	3236167	1.0	+	1	ID=g4764.t1.CDS21;Parent=g4764.t1
HiC_scaffold_13	AUGUSTUS	stop_codon	3236165	3236167	.	+	0	ID=g4764.t1.stop1;Parent=g4764.t1
HiC_scaffold_13	AUGUSTUS	stop_codon	3237191	3237193	.	-	0	ID=g4765.t1.stop1;Parent=g4765.t1
HiC_scaffold_13	AUGUSTUS	exon	3237191	3237462	.	-	.	ID=g4765.t1.exon1;Parent=g4765.t1
HiC_scaffold_13	AUGUSTUS	CDS	3237191	3237462	0.94	-	2	ID=g4765.t1.CDS1;Parent=g4765.t1
HiC_scaffold_13	AUGUSTUS	gene	3237191	3237843	.	-	.	ID=g4765
HiC_scaffold_13	AUGUSTUS	mRNA	3237191	3237843	0.94	-	.	ID=g4765.t1;Parent=g4765
HiC_scaffold_13	AUGUSTUS	intron	3237463	3237812	0.94	-	.	ID=g4765.t1.intron1;Parent=g4765.t1
HiC_scaffold_13	AUGUSTUS	exon	3237813	3237843	.	-	.	ID=g4765.t1.exon2;Parent=g4765.t1
HiC_scaffold_13	AUGUSTUS	CDS	3237813	3237843	0.94	-	0	ID=g4765.t1.CDS2;Parent=g4765.t1
HiC_scaffold_13	AUGUSTUS	start_codon	3237841	3237843	.	-	0	ID=g4765.t1.start1;Parent=g4765.t1
HiC_scaffold_13	AUGUSTUS	stop_codon	3242050	3242052	.	-	0	ID=g4766.t1.stop1;Parent=g4766.t1
HiC_scaffold_13	AUGUSTUS	exon	3242050	3242061	.	-	.	ID=g4766.t1.exon1;Parent=g4766.t1
HiC_scaffold_13	AUGUSTUS	CDS	3242050	3242061	1.0	-	0	ID=g4766.t1.CDS1;Parent=g4766.t1
HiC_scaffold_13	AUGUSTUS	gene	3242050	3246424	.	-	.	ID=g4766
HiC_scaffold_13	AUGUSTUS	mRNA	3242050	3246424	1.0	-	.	ID=g4766.t1;Parent=g4766;em_target=9668.ENSMPUP00000012402;em_score=364.3;em_evalue=2.3e-112;em_tcov=.;em_OGs=2CMMN@1|root,2QQV9@2759|Eukaryota,38XP1@33154|Opisthokonta,3BCTT@33208|Metazoa,3CSPI@33213|Bilateria,47Z52@7711|Chordata,495NP@7742|Vertebrata,3J9DS@40674|Mammalia,3EHJA@33554|Carnivora;em_COG_cat=S;em_desc=Chromosome 9 open reading frame 9;em_max_annot_lvl=33208|Metazoa;em_Preferred_name=C9orf9;em_PFAMs=SPACA9;em_GOs=GO:0001669,GO:0003674,GO:0005488,GO:0005515,GO:0005575,GO:0005622,GO:0005623,GO:0005737,GO:0005856,GO:0005874,GO:0005881,GO:0005929,GO:0012505,GO:0015630,GO:0030141,GO:0031410,GO:0031514,GO:0031982,GO:0036126,GO:0042995,GO:0043226,GO:0043227,GO:0043228,GO:0043229,GO:0043232,GO:0044422,GO:0044424,GO:0044430,GO:0044441,GO:0044444,GO:0044446,GO:0044463,GO:0044464,GO:0048306,GO:0097223,GO:0097546,GO:0097708,GO:0097729,GO:0099080,GO:0099081,GO:0099503,GO:0099512,GO:0099513,GO:0120025,GO:0120038
HiC_scaffold_13	AUGUSTUS	intron	3242062	3242945	1.0	-	.	ID=g4766.t1.intron1;Parent=g4766.t1
HiC_scaffold_13	AUGUSTUS	stop_codon	3242760	3242762	.	-	0	ID=g4766.t2.stop1;Parent=g4766.t2
HiC_scaffold_13	AUGUSTUS	exon	3242760	3243093	.	-	.	ID=g4766.t2.exon1;Parent=g4766.t2
HiC_scaffold_13	AUGUSTUS	CDS	3242760	3243093	1.0	-	1	ID=g4766.t2.CDS1;Parent=g4766.t2
HiC_scaffold_13	AUGUSTUS	mRNA	3242760	3246424	1.0	-	.	ID=g4766.t2;Parent=g4766;em_target=9668.ENSMPUP00000012402;em_score=500.1;em_evalue=2.4e-153;em_tcov=.;em_OGs=2CMMN@1|root,2QQV9@2759|Eukaryota,38XP1@33154|Opisthokonta,3BCTT@33208|Metazoa,3CSPI@33213|Bilateria,47Z52@7711|Chordata,495NP@7742|Vertebrata,3J9DS@40674|Mammalia,3EHJA@33554|Carnivora;em_COG_cat=S;em_desc=Chromosome 9 open reading frame 9;em_max_annot_lvl=33208|Metazoa;em_Preferred_name=C9orf9;em_PFAMs=SPACA9;em_GOs=GO:0001669,GO:0003674,GO:0005488,GO:0005515,GO:0005575,GO:0005622,GO:0005623,GO:0005737,GO:0005856,GO:0005874,GO:0005881,GO:0005929,GO:0012505,GO:0015630,GO:0030141,GO:0031410,GO:0031514,GO:0031982,GO:0036126,GO:0042995,GO:0043226,GO:0043227,GO:0043228,GO:0043229,GO:0043232,GO:0044422,GO:0044424,GO:0044430,GO:0044441,GO:0044444,GO:0044446,GO:0044463,GO:0044464,GO:0048306,GO:0097223,GO:0097546,GO:0097708,GO:0097729,GO:0099080,GO:0099081,GO:0099503,GO:0099512,GO:0099513,GO:0120025,GO:0120038
HiC_scaffold_13	AUGUSTUS	exon	3242946	3243093	.	-	.	ID=g4766.t1.exon2;Parent=g4766.t1
HiC_scaffold_13	AUGUSTUS	CDS	3242946	3243093	1.0	-	1	ID=g4766.t1.CDS2;Parent=g4766.t1
HiC_scaffold_13	AUGUSTUS	intron	3243094	3243798	1.0	-	.	ID=g4766.t1.intron2;Parent=g4766.t1
HiC_scaffold_13	AUGUSTUS	intron	3243094	3243798	1.0	-	.	ID=g4766.t2.intron1;Parent=g4766.t2
HiC_scaffold_13	AUGUSTUS	exon	3243799	3244001	.	-	.	ID=g4766.t1.exon3;Parent=g4766.t1
HiC_scaffold_13	AUGUSTUS	exon	3243799	3244001	.	-	.	ID=g4766.t2.exon2;Parent=g4766.t2
HiC_scaffold_13	AUGUSTUS	CDS	3243799	3244001	1.0	-	0	ID=g4766.t1.CDS3;Parent=g4766.t1
HiC_scaffold_13	AUGUSTUS	CDS	3243799	3244001	1.0	-	0	ID=g4766.t2.CDS2;Parent=g4766.t2
HiC_scaffold_13	AUGUSTUS	intron	3244002	3246280	1.0	-	.	ID=g4766.t1.intron3;Parent=g4766.t1
HiC_scaffold_13	AUGUSTUS	intron	3244002	3246280	1.0	-	.	ID=g4766.t2.intron2;Parent=g4766.t2
HiC_scaffold_13	AUGUSTUS	exon	3246281	3246424	.	-	.	ID=g4766.t1.exon4;Parent=g4766.t1
HiC_scaffold_13	AUGUSTUS	exon	3246281	3246424	.	-	.	ID=g4766.t2.exon3;Parent=g4766.t2
HiC_scaffold_13	AUGUSTUS	CDS	3246281	3246424	1.0	-	0	ID=g4766.t1.CDS4;Parent=g4766.t1
HiC_scaffold_13	AUGUSTUS	CDS	3246281	3246424	1.0	-	0	ID=g4766.t2.CDS3;Parent=g4766.t2
HiC_scaffold_13	AUGUSTUS	start_codon	3246422	3246424	.	-	0	ID=g4766.t1.start1;Parent=g4766.t1
HiC_scaffold_13	AUGUSTUS	start_codon	3246422	3246424	.	-	0	ID=g4766.t2.start1;Parent=g4766.t2
HiC_scaffold_13	AUGUSTUS	start_codon	3251844	3251846	.	+	0	ID=g4767.t1.start1;Parent=g4767.t1
HiC_scaffold_13	AUGUSTUS	exon	3251844	3251927	.	+	.	ID=g4767.t1.exon1;Parent=g4767.t1
HiC_scaffold_13	AUGUSTUS	CDS	3251844	3251927	1.0	+	0	ID=g4767.t1.CDS1;Parent=g4767.t1
HiC_scaffold_13	AUGUSTUS	gene	3251844	3366174	.	+	.	ID=g4767
HiC_scaffold_13	AUGUSTUS	mRNA	3251844	3366174	1.0	+	.	ID=g4767.t1;Parent=g4767;em_target=9668.ENSMPUP00000012406;em_score=1022.3;em_evalue=0.0;em_tcov=.;em_OGs=COG0563@1|root,KOG3078@2759|Eukaryota,KOG3079@2759|Eukaryota,39M27@33154|Opisthokonta,3BD1H@33208|Metazoa,3D2RE@33213|Bilateria,4871X@7711|Chordata,493HD@7742|Vertebrata,3JATN@40674|Mammalia,3EEJU@33554|Carnivora;em_COG_cat=F;em_desc=Adenylate kinase 8;em_max_annot_lvl=33208|Metazoa;em_Preferred_name=AK8;em_EC=2.7.4.3;em_KEGG_ko=ko:K00939;em_KEGG_Pathway=ko00230,ko00730,ko01100,ko01110,ko01130,map00230,map00730,map01100,map01110,map01130;em_KEGG_Module=M00049;em_KEGG_Reaction=R00127,R01547,R11319;em_KEGG_rclass=RC00002;em_BRITE=ko00000,ko00001,ko00002,ko01000,ko04147;em_PFAMs=ADK;em_GOs=GO:0003674,GO:0003824,GO:0004017,GO:0004127,GO:0004550,GO:0005575,GO:0005622,GO:0005623,GO:0005737,GO:0005829,GO:0005856,GO:0005929,GO:0005930,GO:0006139,GO:0006165,GO:0006725,GO:0006753,GO:0006793,GO:0006796,GO:0006807,GO:0007275,GO:0007399,GO:0007417,GO:0007420,GO:0008150,GO:0008152,GO:0009058,GO:0009117,GO:0009123,GO:0009132,GO:0009141,GO:0009142,GO:0009165,GO:0009987,GO:0015949,GO:0016301,GO:0016310,GO:0016740,GO:0016772,GO:0016776,GO:0018130,GO:0019205,GO:0019206,GO:0019438,GO:0019637,GO:0021591,GO:0031514,GO:0032501,GO:0032502,GO:0032838,GO:0034641,GO:0034654,GO:0036126,GO:0042995,GO:0043226,GO:0043228,GO:0043229,GO:0043232,GO:0044237,GO:0044238,GO:0044249,GO:0044271,GO:0044281,GO:0044422,GO:0044424,GO:0044430,GO:0044441,GO:0044444,GO:0044446,GO:0044463,GO:0044464,GO:0046483,GO:0046939,GO:0046940,GO:0048513,GO:0048731,GO:0048856,GO:0050145,GO:0055086,GO:0060322,GO:0071704,GO:0090407,GO:0097014,GO:0097223,GO:0097729,GO:0099568,GO:0120025,GO:0120038,GO:1901293,GO:1901360,GO:1901362,GO:1901576
HiC_scaffold_13	AUGUSTUS	intron	3251928	3254292	1.0	+	.	ID=g4767.t1.intron1;Parent=g4767.t1
HiC_scaffold_13	AUGUSTUS	exon	3254293	3254377	.	+	.	ID=g4767.t1.exon2;Parent=g4767.t1
HiC_scaffold_13	AUGUSTUS	CDS	3254293	3254377	1.0	+	0	ID=g4767.t1.CDS2;Parent=g4767.t1
HiC_scaffold_13	AUGUSTUS	intron	3254378	3259163	1.0	+	.	ID=g4767.t1.intron2;Parent=g4767.t1
HiC_scaffold_13	AUGUSTUS	exon	3259164	3259213	.	+	.	ID=g4767.t1.exon3;Parent=g4767.t1
HiC_scaffold_13	AUGUSTUS	CDS	3259164	3259213	1.0	+	2	ID=g4767.t1.CDS3;Parent=g4767.t1
HiC_scaffold_13	AUGUSTUS	intron	3259214	3261507	1.0	+	.	ID=g4767.t1.intron3;Parent=g4767.t1
HiC_scaffold_13	AUGUSTUS	exon	3261508	3261621	.	+	.	ID=g4767.t1.exon4;Parent=g4767.t1
HiC_scaffold_13	AUGUSTUS	CDS	3261508	3261621	1.0	+	0	ID=g4767.t1.CDS4;Parent=g4767.t1
HiC_scaffold_13	AUGUSTUS	intron	3261622	3268419	1.0	+	.	ID=g4767.t1.intron4;Parent=g4767.t1
HiC_scaffold_13	AUGUSTUS	exon	3268420	3268488	.	+	.	ID=g4767.t1.exon5;Parent=g4767.t1
HiC_scaffold_13	AUGUSTUS	CDS	3268420	3268488	1.0	+	0	ID=g4767.t1.CDS5;Parent=g4767.t1
HiC_scaffold_13	AUGUSTUS	intron	3268489	3286908	1.0	+	.	ID=g4767.t1.intron5;Parent=g4767.t1
HiC_scaffold_13	GeneMark.hmm3	start_codon	3285698	3285700	.	+	0	ID=g4767.t2.start1;Parent=g4767.t2
HiC_scaffold_13	GeneMark.hmm3	CDS	3285698	3285790	.	+	0	ID=g4767.t2.CDS1;Parent=g4767.t2
HiC_scaffold_13	GeneMark.hmm3	exon	3285698	3285790	.	+	0	ID=g4767.t2.exon1;Parent=g4767.t2
HiC_scaffold_13	GeneMark.hmm3	mRNA	3285698	3318903	.	+	.	ID=g4767.t2;Parent=g4767;em_target=9707.XP_004392491.1;em_score=557.7;em_evalue=4.3e-170;em_tcov=.;em_OGs=COG0563@1|root,KOG3078@2759|Eukaryota,39M27@33154|Opisthokonta,3BD1H@33208|Metazoa,3D2RE@33213|Bilateria,4871X@7711|Chordata,493HD@7742|Vertebrata,3JATN@40674|Mammalia,3EEJU@33554|Carnivora;em_COG_cat=F;em_desc=Adenylate kinase 8;em_max_annot_lvl=33208|Metazoa;em_Preferred_name=AK8;em_EC=2.7.4.3;em_KEGG_ko=ko:K00939;em_KEGG_Pathway=ko00230,ko00730,ko01100,ko01110,ko01130,map00230,map00730,map01100,map01110,map01130;em_KEGG_Module=M00049;em_KEGG_Reaction=R00127,R01547,R11319;em_KEGG_rclass=RC00002;em_BRITE=ko00000,ko00001,ko00002,ko01000,ko04147;em_PFAMs=ADK;em_GOs=GO:0003674,GO:0003824,GO:0004017,GO:0004127,GO:0004550,GO:0005575,GO:0005622,GO:0005623,GO:0005737,GO:0005829,GO:0005856,GO:0005929,GO:0005930,GO:0006139,GO:0006165,GO:0006725,GO:0006753,GO:0006793,GO:0006796,GO:0006807,GO:0007275,GO:0007399,GO:0007417,GO:0007420,GO:0008150,GO:0008152,GO:0009058,GO:0009117,GO:0009123,GO:0009132,GO:0009141,GO:0009142,GO:0009165,GO:0009987,GO:0015949,GO:0016301,GO:0016310,GO:0016740,GO:0016772,GO:0016776,GO:0018130,GO:0019205,GO:0019206,GO:0019438,GO:0019637,GO:0021591,GO:0031514,GO:0032501,GO:0032502,GO:0032838,GO:0034641,GO:0034654,GO:0036126,GO:0042995,GO:0043226,GO:0043228,GO:0043229,GO:0043232,GO:0044237,GO:0044238,GO:0044249,GO:0044271,GO:0044281,GO:0044422,GO:0044424,GO:0044430,GO:0044441,GO:0044444,GO:0044446,GO:0044463,GO:0044464,GO:0046483,GO:0046939,GO:0046940,GO:0048513,GO:0048731,GO:0048856,GO:0050145,GO:0055086,GO:0060322,GO:0071704,GO:0090407,GO:0097014,GO:0097223,GO:0097729,GO:0099568,GO:0120025,GO:0120038,GO:1901293,GO:1901360,GO:1901362,GO:1901576
HiC_scaffold_13	GeneMark.hmm3	intron	3285791	3286908	.	+	0	ID=g4767.t2.intron1;Parent=g4767.t2
HiC_scaffold_13	AUGUSTUS	exon	3286909	3286990	.	+	.	ID=g4767.t1.exon6;Parent=g4767.t1
HiC_scaffold_13	GeneMark.hmm3	CDS	3286909	3286990	.	+	0	ID=g4767.t2.CDS2;Parent=g4767.t2
HiC_scaffold_13	GeneMark.hmm3	exon	3286909	3286990	.	+	0	ID=g4767.t2.exon2;Parent=g4767.t2
HiC_scaffold_13	AUGUSTUS	CDS	3286909	3286990	1.0	+	0	ID=g4767.t1.CDS6;Parent=g4767.t1
HiC_scaffold_13	GeneMark.hmm3	intron	3286991	3287542	.	+	1	ID=g4767.t2.intron2;Parent=g4767.t2
HiC_scaffold_13	AUGUSTUS	intron	3286991	3287542	1.0	+	.	ID=g4767.t1.intron6;Parent=g4767.t1
HiC_scaffold_13	AUGUSTUS	exon	3287543	3287614	.	+	.	ID=g4767.t1.exon7;Parent=g4767.t1
HiC_scaffold_13	GeneMark.hmm3	CDS	3287543	3287614	.	+	2	ID=g4767.t2.CDS3;Parent=g4767.t2
HiC_scaffold_13	GeneMark.hmm3	exon	3287543	3287614	.	+	2	ID=g4767.t2.exon3;Parent=g4767.t2
HiC_scaffold_13	AUGUSTUS	CDS	3287543	3287614	1.0	+	2	ID=g4767.t1.CDS7;Parent=g4767.t1
HiC_scaffold_13	GeneMark.hmm3	intron	3287615	3288545	.	+	1	ID=g4767.t2.intron3;Parent=g4767.t2
HiC_scaffold_13	AUGUSTUS	intron	3287615	3288545	1.0	+	.	ID=g4767.t1.intron7;Parent=g4767.t1
HiC_scaffold_13	AUGUSTUS	exon	3288546	3288746	.	+	.	ID=g4767.t1.exon8;Parent=g4767.t1
HiC_scaffold_13	GeneMark.hmm3	CDS	3288546	3288746	.	+	2	ID=g4767.t2.CDS4;Parent=g4767.t2
HiC_scaffold_13	GeneMark.hmm3	exon	3288546	3288746	.	+	2	ID=g4767.t2.exon4;Parent=g4767.t2
HiC_scaffold_13	AUGUSTUS	CDS	3288546	3288746	1.0	+	2	ID=g4767.t1.CDS8;Parent=g4767.t1
HiC_scaffold_13	GeneMark.hmm3	intron	3288747	3290492	.	+	1	ID=g4767.t2.intron4;Parent=g4767.t2
HiC_scaffold_13	AUGUSTUS	intron	3288747	3290492	1.0	+	.	ID=g4767.t1.intron8;Parent=g4767.t1
HiC_scaffold_13	AUGUSTUS	exon	3290493	3290624	.	+	.	ID=g4767.t1.exon9;Parent=g4767.t1
HiC_scaffold_13	GeneMark.hmm3	CDS	3290493	3290624	.	+	2	ID=g4767.t2.CDS5;Parent=g4767.t2
HiC_scaffold_13	GeneMark.hmm3	exon	3290493	3290624	.	+	2	ID=g4767.t2.exon5;Parent=g4767.t2
HiC_scaffold_13	AUGUSTUS	CDS	3290493	3290624	1.0	+	2	ID=g4767.t1.CDS9;Parent=g4767.t1
HiC_scaffold_13	GeneMark.hmm3	intron	3290625	3297799	.	+	1	ID=g4767.t2.intron5;Parent=g4767.t2
HiC_scaffold_13	AUGUSTUS	intron	3290625	3297799	1.0	+	.	ID=g4767.t1.intron9;Parent=g4767.t1
HiC_scaffold_13	AUGUSTUS	exon	3297800	3297889	.	+	.	ID=g4767.t1.exon10;Parent=g4767.t1
HiC_scaffold_13	GeneMark.hmm3	CDS	3297800	3297889	.	+	2	ID=g4767.t2.CDS6;Parent=g4767.t2
HiC_scaffold_13	GeneMark.hmm3	exon	3297800	3297889	.	+	2	ID=g4767.t2.exon6;Parent=g4767.t2
HiC_scaffold_13	AUGUSTUS	CDS	3297800	3297889	1.0	+	2	ID=g4767.t1.CDS10;Parent=g4767.t1
HiC_scaffold_13	GeneMark.hmm3	intron	3297890	3318256	.	+	1	ID=g4767.t2.intron6;Parent=g4767.t2
HiC_scaffold_13	AUGUSTUS	intron	3297890	3318256	1.0	+	.	ID=g4767.t1.intron10;Parent=g4767.t1
HiC_scaffold_13	AUGUSTUS	exon	3318257	3318398	.	+	.	ID=g4767.t1.exon11;Parent=g4767.t1
HiC_scaffold_13	GeneMark.hmm3	CDS	3318257	3318398	.	+	2	ID=g4767.t2.CDS7;Parent=g4767.t2
HiC_scaffold_13	GeneMark.hmm3	exon	3318257	3318398	.	+	2	ID=g4767.t2.exon7;Parent=g4767.t2
HiC_scaffold_13	AUGUSTUS	CDS	3318257	3318398	1.0	+	2	ID=g4767.t1.CDS11;Parent=g4767.t1
HiC_scaffold_13	GeneMark.hmm3	intron	3318399	3318483	.	+	2	ID=g4767.t2.intron7;Parent=g4767.t2
HiC_scaffold_13	AUGUSTUS	intron	3318399	3364774	1.0	+	.	ID=g4767.t1.intron11;Parent=g4767.t1
HiC_scaffold_13	GeneMark.hmm3	CDS	3318484	3318553	.	+	1	ID=g4767.t2.CDS8;Parent=g4767.t2
HiC_scaffold_13	GeneMark.hmm3	exon	3318484	3318553	.	+	1	ID=g4767.t2.exon8;Parent=g4767.t2
HiC_scaffold_13	GeneMark.hmm3	intron	3318554	3318675	.	+	0	ID=g4767.t2.intron8;Parent=g4767.t2
HiC_scaffold_13	GeneMark.hmm3	CDS	3318676	3318903	.	+	0	ID=g4767.t2.CDS9;Parent=g4767.t2
HiC_scaffold_13	GeneMark.hmm3	exon	3318676	3318903	.	+	0	ID=g4767.t2.exon9;Parent=g4767.t2
HiC_scaffold_13	GeneMark.hmm3	stop_codon	3318901	3318903	.	+	0	ID=g4767.t2.stop1;Parent=g4767.t2
HiC_scaffold_13	AUGUSTUS	exon	3364775	3364855	.	+	.	ID=g4767.t1.exon12;Parent=g4767.t1
HiC_scaffold_13	AUGUSTUS	CDS	3364775	3364855	1.0	+	1	ID=g4767.t1.CDS12;Parent=g4767.t1
HiC_scaffold_13	AUGUSTUS	intron	3364856	3365936	1.0	+	.	ID=g4767.t1.intron12;Parent=g4767.t1
HiC_scaffold_13	AUGUSTUS	exon	3365937	3366174	.	+	.	ID=g4767.t1.exon13;Parent=g4767.t1
HiC_scaffold_13	AUGUSTUS	CDS	3365937	3366174	1.0	+	1	ID=g4767.t1.CDS13;Parent=g4767.t1
HiC_scaffold_13	AUGUSTUS	stop_codon	3366172	3366174	.	+	0	ID=g4767.t1.stop1;Parent=g4767.t1
HiC_scaffold_13	AUGUSTUS	stop_codon	3380239	3380241	.	-	0	ID=g4768.t1.stop1;Parent=g4768.t1
HiC_scaffold_13	AUGUSTUS	exon	3380239	3380303	.	-	.	ID=g4768.t1.exon1;Parent=g4768.t1
HiC_scaffold_13	AUGUSTUS	CDS	3380239	3380303	1.0	-	2	ID=g4768.t1.CDS1;Parent=g4768.t1
HiC_scaffold_13	AUGUSTUS	gene	3380239	3397807	.	-	.	ID=g4768
HiC_scaffold_13	AUGUSTUS	mRNA	3380239	3397807	1.0	-	.	ID=g4768.t1;Parent=g4768;em_target=9707.XP_004392492.1;em_score=1897.1;em_evalue=0.0;em_tcov=.;em_OGs=28KWZ@1|root,2QTDJ@2759|Eukaryota,39T1H@33154|Opisthokonta,3BKXY@33208|Metazoa,3CXMH@33213|Bilateria,48AFJ@7711|Chordata,48VKE@7742|Vertebrata,3JAAQ@40674|Mammalia,3EH8P@33554|Carnivora;em_COG_cat=K;em_desc=general transcription factor;em_max_annot_lvl=33208|Metazoa;em_Preferred_name=GTF3C4;em_EC=2.3.1.48;em_KEGG_ko=ko:K11310;em_BRITE=ko00000,ko01000,ko03021,ko03036;em_PFAMs=TFIIIC_delta,zf-TFIIIC;em_GOs=GO:0000127,GO:0003674,GO:0003824,GO:0004402,GO:0005575,GO:0005622,GO:0005623,GO:0005634,GO:0005654,GO:0005667,GO:0005737,GO:0005739,GO:0006139,GO:0006325,GO:0006351,GO:0006352,GO:0006383,GO:0006384,GO:0006399,GO:0006464,GO:0006473,GO:0006475,GO:0006725,GO:0006807,GO:0006996,GO:0008047,GO:0008080,GO:0008150,GO:0008152,GO:0009058,GO:0009059,GO:0009303,GO:0009304,GO:0009987,GO:0010467,GO:0016043,GO:0016070,GO:0016072,GO:0016407,GO:0016410,GO:0016569,GO:0016570,GO:0016573,GO:0016740,GO:0016746,GO:0016747,GO:0018130,GO:0018193,GO:0018205,GO:0018393,GO:0018394,GO:0019438,GO:0019538,GO:0030234,GO:0031974,GO:0031981,GO:0032774,GO:0032991,GO:0034212,GO:0034641,GO:0034645,GO:0034654,GO:0034660,GO:0036211,GO:0042791,GO:0042797,GO:0043085,GO:0043170,GO:0043226,GO:0043227,GO:0043229,GO:0043231,GO:0043233,GO:0043412,GO:0043543,GO:0044093,GO:0044237,GO:0044238,GO:0044249,GO:0044260,GO:0044267,GO:0044271,GO:0044422,GO:0044424,GO:0044428,GO:0044444,GO:0044446,GO:0044464,GO:0044798,GO:0046483,GO:0050790,GO:0051276,GO:0061733,GO:0065007,GO:0065009,GO:0070013,GO:0071704,GO:0071840,GO:0090304,GO:0090576,GO:0097659,GO:0098772,GO:0098781,GO:1901360,GO:1901362,GO:1901564,GO:1901576
HiC_scaffold_13	AUGUSTUS	intron	3380304	3381779	1.0	-	.	ID=g4768.t1.intron1;Parent=g4768.t1
HiC_scaffold_13	AUGUSTUS	exon	3381780	3381868	.	-	.	ID=g4768.t1.exon2;Parent=g4768.t1
HiC_scaffold_13	AUGUSTUS	CDS	3381780	3381868	1.0	-	1	ID=g4768.t1.CDS2;Parent=g4768.t1
HiC_scaffold_13	AUGUSTUS	intron	3381869	3385423	1.0	-	.	ID=g4768.t1.intron2;Parent=g4768.t1
HiC_scaffold_13	AUGUSTUS	exon	3385424	3385554	.	-	.	ID=g4768.t1.exon3;Parent=g4768.t1
HiC_scaffold_13	AUGUSTUS	CDS	3385424	3385554	1.0	-	0	ID=g4768.t1.CDS3;Parent=g4768.t1
HiC_scaffold_13	AUGUSTUS	intron	3385555	3388532	1.0	-	.	ID=g4768.t1.intron3;Parent=g4768.t1
HiC_scaffold_13	AUGUSTUS	exon	3388533	3390359	.	-	.	ID=g4768.t1.exon4;Parent=g4768.t1
HiC_scaffold_13	AUGUSTUS	CDS	3388533	3390359	1.0	-	0	ID=g4768.t1.CDS4;Parent=g4768.t1
HiC_scaffold_13	AUGUSTUS	intron	3390360	3397450	1.0	-	.	ID=g4768.t1.intron4;Parent=g4768.t1
HiC_scaffold_13	AUGUSTUS	exon	3397451	3397807	.	-	.	ID=g4768.t1.exon5;Parent=g4768.t1
HiC_scaffold_13	AUGUSTUS	CDS	3397451	3397807	1.0	-	0	ID=g4768.t1.CDS5;Parent=g4768.t1
HiC_scaffold_13	AUGUSTUS	start_codon	3397805	3397807	.	-	0	ID=g4768.t1.start1;Parent=g4768.t1
HiC_scaffold_13	AUGUSTUS	start_codon	3398533	3398535	.	+	0	ID=g4769.t1.start1;Parent=g4769.t1
HiC_scaffold_13	AUGUSTUS	exon	3398533	3398628	.	+	.	ID=g4769.t1.exon1;Parent=g4769.t1
HiC_scaffold_13	AUGUSTUS	CDS	3398533	3398628	1.0	+	0	ID=g4769.t1.CDS1;Parent=g4769.t1
HiC_scaffold_13	AUGUSTUS	gene	3398533	3465952	.	+	.	ID=g4769
HiC_scaffold_13	AUGUSTUS	mRNA	3398533	3465952	1.0	+	.	ID=g4769.t1;Parent=g4769;em_target=9668.ENSMPUP00000012428;em_score=1521.7;em_evalue=0.0;em_tcov=.;em_OGs=COG0513@1|root,KOG0348@2759|Eukaryota,38GBF@33154|Opisthokonta,3B9V1@33208|Metazoa,3CW5V@33213|Bilateria,488PF@7711|Chordata,48ZHD@7742|Vertebrata,3JBZ9@40674|Mammalia,3EH0M@33554|Carnivora;em_COG_cat=A;em_desc=ATP-dependent RNA helicase;em_max_annot_lvl=33208|Metazoa;em_Preferred_name=DDX31;em_EC=3.6.4.13;em_KEGG_ko=ko:K14806;em_BRITE=ko00000,ko01000,ko01009,ko03009;em_PFAMs=DEAD,DUF4217,Helicase_C;em_GOs=GO:0003674,GO:0003724,GO:0003824,GO:0004004,GO:0004386,GO:0005575,GO:0005622,GO:0005623,GO:0005634,GO:0005730,GO:0005737,GO:0005794,GO:0006139,GO:0006725,GO:0006807,GO:0008026,GO:0008150,GO:0008152,GO:0008186,GO:0009987,GO:0010501,GO:0012505,GO:0016070,GO:0016462,GO:0016787,GO:0016817,GO:0016818,GO:0016887,GO:0017111,GO:0022613,GO:0031974,GO:0031981,GO:0034641,GO:0042254,GO:0042623,GO:0043170,GO:0043226,GO:0043227,GO:0043228,GO:0043229,GO:0043231,GO:0043232,GO:0043233,GO:0044085,GO:0044237,GO:0044238,GO:0044422,GO:0044424,GO:0044428,GO:0044444,GO:0044446,GO:0044464,GO:0046483,GO:0070013,GO:0070035,GO:0071704,GO:0071840,GO:0090304,GO:0140098,GO:1901360
HiC_scaffold_13	AUGUSTUS	intron	3398629	3403239	1.0	+	.	ID=g4769.t1.intron1;Parent=g4769.t1
HiC_scaffold_13	AUGUSTUS	exon	3403240	3403496	.	+	.	ID=g4769.t1.exon2;Parent=g4769.t1
HiC_scaffold_13	AUGUSTUS	CDS	3403240	3403496	1.0	+	0	ID=g4769.t1.CDS2;Parent=g4769.t1
HiC_scaffold_13	AUGUSTUS	intron	3403497	3403602	1.0	+	.	ID=g4769.t1.intron2;Parent=g4769.t1
HiC_scaffold_13	AUGUSTUS	exon	3403603	3403678	.	+	.	ID=g4769.t1.exon3;Parent=g4769.t1
HiC_scaffold_13	AUGUSTUS	CDS	3403603	3403678	1.0	+	1	ID=g4769.t1.CDS3;Parent=g4769.t1
HiC_scaffold_13	AUGUSTUS	intron	3403679	3404666	1.0	+	.	ID=g4769.t1.intron3;Parent=g4769.t1
HiC_scaffold_13	AUGUSTUS	exon	3404667	3404710	.	+	.	ID=g4769.t1.exon4;Parent=g4769.t1
HiC_scaffold_13	AUGUSTUS	CDS	3404667	3404710	1.0	+	0	ID=g4769.t1.CDS4;Parent=g4769.t1
HiC_scaffold_13	AUGUSTUS	intron	3404711	3405863	1.0	+	.	ID=g4769.t1.intron4;Parent=g4769.t1
HiC_scaffold_13	AUGUSTUS	exon	3405864	3405934	.	+	.	ID=g4769.t1.exon5;Parent=g4769.t1
HiC_scaffold_13	AUGUSTUS	CDS	3405864	3405934	1.0	+	1	ID=g4769.t1.CDS5;Parent=g4769.t1
HiC_scaffold_13	AUGUSTUS	intron	3405935	3406888	1.0	+	.	ID=g4769.t1.intron5;Parent=g4769.t1
HiC_scaffold_13	AUGUSTUS	exon	3406889	3406953	.	+	.	ID=g4769.t1.exon6;Parent=g4769.t1
HiC_scaffold_13	AUGUSTUS	CDS	3406889	3406953	1.0	+	2	ID=g4769.t1.CDS6;Parent=g4769.t1
HiC_scaffold_13	AUGUSTUS	intron	3406954	3412126	1.0	+	.	ID=g4769.t1.intron6;Parent=g4769.t1
HiC_scaffold_13	AUGUSTUS	exon	3412127	3412171	.	+	.	ID=g4769.t1.exon7;Parent=g4769.t1
HiC_scaffold_13	AUGUSTUS	CDS	3412127	3412171	1.0	+	0	ID=g4769.t1.CDS7;Parent=g4769.t1
HiC_scaffold_13	AUGUSTUS	intron	3412172	3413516	1.0	+	.	ID=g4769.t1.intron7;Parent=g4769.t1
HiC_scaffold_13	AUGUSTUS	exon	3413517	3413558	.	+	.	ID=g4769.t1.exon8;Parent=g4769.t1
HiC_scaffold_13	AUGUSTUS	CDS	3413517	3413558	1.0	+	0	ID=g4769.t1.CDS8;Parent=g4769.t1
HiC_scaffold_13	AUGUSTUS	intron	3413559	3414544	1.0	+	.	ID=g4769.t1.intron8;Parent=g4769.t1
HiC_scaffold_13	AUGUSTUS	exon	3414545	3414609	.	+	.	ID=g4769.t1.exon9;Parent=g4769.t1
HiC_scaffold_13	AUGUSTUS	CDS	3414545	3414609	1.0	+	0	ID=g4769.t1.CDS9;Parent=g4769.t1
HiC_scaffold_13	AUGUSTUS	intron	3414610	3416153	1.0	+	.	ID=g4769.t1.intron9;Parent=g4769.t1
HiC_scaffold_13	AUGUSTUS	exon	3416154	3416273	.	+	.	ID=g4769.t1.exon10;Parent=g4769.t1
HiC_scaffold_13	AUGUSTUS	CDS	3416154	3416273	1.0	+	1	ID=g4769.t1.CDS10;Parent=g4769.t1
HiC_scaffold_13	AUGUSTUS	intron	3416274	3416381	1.0	+	.	ID=g4769.t1.intron10;Parent=g4769.t1
HiC_scaffold_13	AUGUSTUS	exon	3416382	3416488	.	+	.	ID=g4769.t1.exon11;Parent=g4769.t1
HiC_scaffold_13	AUGUSTUS	CDS	3416382	3416488	1.0	+	1	ID=g4769.t1.CDS11;Parent=g4769.t1
HiC_scaffold_13	AUGUSTUS	intron	3416489	3417737	1.0	+	.	ID=g4769.t1.intron11;Parent=g4769.t1
HiC_scaffold_13	AUGUSTUS	exon	3417738	3417973	.	+	.	ID=g4769.t1.exon12;Parent=g4769.t1
HiC_scaffold_13	AUGUSTUS	CDS	3417738	3417973	1.0	+	2	ID=g4769.t1.CDS12;Parent=g4769.t1
HiC_scaffold_13	AUGUSTUS	intron	3417974	3418669	1.0	+	.	ID=g4769.t1.intron12;Parent=g4769.t1
HiC_scaffold_13	AUGUSTUS	exon	3418670	3418846	.	+	.	ID=g4769.t1.exon13;Parent=g4769.t1
HiC_scaffold_13	AUGUSTUS	CDS	3418670	3418846	1.0	+	0	ID=g4769.t1.CDS13;Parent=g4769.t1
HiC_scaffold_13	AUGUSTUS	intron	3418847	3422060	1.0	+	.	ID=g4769.t1.intron13;Parent=g4769.t1
HiC_scaffold_13	AUGUSTUS	exon	3422061	3422120	.	+	.	ID=g4769.t1.exon14;Parent=g4769.t1
HiC_scaffold_13	AUGUSTUS	CDS	3422061	3422120	1.0	+	0	ID=g4769.t1.CDS14;Parent=g4769.t1
HiC_scaffold_13	AUGUSTUS	intron	3422121	3431576	1.0	+	.	ID=g4769.t1.intron14;Parent=g4769.t1
HiC_scaffold_13	AUGUSTUS	exon	3431577	3431627	.	+	.	ID=g4769.t1.exon15;Parent=g4769.t1
HiC_scaffold_13	AUGUSTUS	CDS	3431577	3431627	1.0	+	0	ID=g4769.t1.CDS15;Parent=g4769.t1
HiC_scaffold_13	AUGUSTUS	intron	3431628	3433215	1.0	+	.	ID=g4769.t1.intron15;Parent=g4769.t1
HiC_scaffold_13	AUGUSTUS	exon	3433216	3433355	.	+	.	ID=g4769.t1.exon16;Parent=g4769.t1
HiC_scaffold_13	AUGUSTUS	CDS	3433216	3433355	1.0	+	0	ID=g4769.t1.CDS16;Parent=g4769.t1
HiC_scaffold_13	AUGUSTUS	intron	3433356	3438496	1.0	+	.	ID=g4769.t1.intron16;Parent=g4769.t1
HiC_scaffold_13	AUGUSTUS	exon	3438497	3438578	.	+	.	ID=g4769.t1.exon17;Parent=g4769.t1
HiC_scaffold_13	AUGUSTUS	CDS	3438497	3438578	1.0	+	1	ID=g4769.t1.CDS17;Parent=g4769.t1
HiC_scaffold_13	AUGUSTUS	intron	3438579	3444840	1.0	+	.	ID=g4769.t1.intron17;Parent=g4769.t1
HiC_scaffold_13	AUGUSTUS	exon	3444841	3444952	.	+	.	ID=g4769.t1.exon18;Parent=g4769.t1
HiC_scaffold_13	AUGUSTUS	CDS	3444841	3444952	1.0	+	0	ID=g4769.t1.CDS18;Parent=g4769.t1
HiC_scaffold_13	AUGUSTUS	intron	3444953	3450154	1.0	+	.	ID=g4769.t1.intron18;Parent=g4769.t1
HiC_scaffold_13	AUGUSTUS	exon	3450155	3450323	.	+	.	ID=g4769.t1.exon19;Parent=g4769.t1
HiC_scaffold_13	AUGUSTUS	CDS	3450155	3450323	1.0	+	2	ID=g4769.t1.CDS19;Parent=g4769.t1
HiC_scaffold_13	AUGUSTUS	intron	3450324	3465750	1.0	+	.	ID=g4769.t1.intron19;Parent=g4769.t1
HiC_scaffold_13	AUGUSTUS	exon	3465751	3465952	.	+	.	ID=g4769.t1.exon20;Parent=g4769.t1
HiC_scaffold_13	AUGUSTUS	CDS	3465751	3465952	1.0	+	1	ID=g4769.t1.CDS20;Parent=g4769.t1
HiC_scaffold_13	AUGUSTUS	stop_codon	3465950	3465952	.	+	0	ID=g4769.t1.stop1;Parent=g4769.t1
HiC_scaffold_13	AUGUSTUS	stop_codon	3470962	3470964	.	-	0	ID=g4770.t1.stop1;Parent=g4770.t1
HiC_scaffold_13	GeneMark.hmm3	stop_codon	3470962	3470964	.	-	0	ID=g4770.t2.stop1;Parent=g4770.t2
HiC_scaffold_13	AUGUSTUS	exon	3470962	3471256	.	-	.	ID=g4770.t1.exon1;Parent=g4770.t1
HiC_scaffold_13	AUGUSTUS	CDS	3470962	3471256	1.0	-	1	ID=g4770.t1.CDS1;Parent=g4770.t1
HiC_scaffold_13	GeneMark.hmm3	CDS	3470962	3471343	.	-	1	ID=g4770.t2.CDS1;Parent=g4770.t2
HiC_scaffold_13	GeneMark.hmm3	exon	3470962	3471343	.	-	1	ID=g4770.t2.exon1;Parent=g4770.t2
HiC_scaffold_13	AUGUSTUS	gene	3470962	3477587	.	-	.	ID=g4770
HiC_scaffold_13	GeneMark.hmm3	mRNA	3470962	3477587	.	-	.	ID=g4770.t2;Parent=g4770;em_target=43179.ENSSTOP00000021864;em_score=642.5;em_evalue=4.9e-195;em_tcov=.;em_OGs=KOG0488@1|root,KOG0488@2759|Eukaryota,38CMZ@33154|Opisthokonta,3BA4Z@33208|Metazoa,3CUSB@33213|Bilateria,48973@7711|Chordata,48XZF@7742|Vertebrata,3J3BK@40674|Mammalia,35B4V@314146|Euarchontoglires,4PXT9@9989|Rodentia;em_COG_cat=K;em_desc=barH-like 1 homeobox protein;em_max_annot_lvl=33208|Metazoa;em_KEGG_ko=ko:K09360;em_BRITE=ko00000,ko03000;em_PFAMs=Homeobox;em_Preferred_name=BARHL1;em_GOs=GO:0000003,GO:0000122,GO:0000976,GO:0000977,GO:0000981,GO:0000982,GO:0001012,GO:0001067,GO:0001077,GO:0001228,GO:0001654,GO:0001745,GO:0001751,GO:0001754,GO:0001764,GO:0002009,GO:0002165,GO:0003002,GO:0003006,GO:0003008,GO:0003674,GO:0003676,GO:0003677,GO:0003690,GO:0003700,GO:0003705,GO:0005488,GO:0005575,GO:0005622,GO:0005623,GO:0005634,GO:0006139,GO:0006351,GO:0006355,GO:0006357,GO:0006366,GO:0006725,GO:0006807,GO:0006928,GO:0006996,GO:0007275,GO:0007389,GO:0007399,GO:0007417,GO:0007420,GO:0007423,GO:0007444,GO:0007447,GO:0007449,GO:0007455,GO:0007479,GO:0007548,GO:0007552,GO:0007560,GO:0007600,GO:0007605,GO:0008052,GO:0008057,GO:0008150,GO:0008152,GO:0008407,GO:0009058,GO:0009059,GO:0009653,GO:0009791,GO:0009886,GO:0009887,GO:0009888,GO:0009889,GO:0009890,GO:0009891,GO:0009892,GO:0009893,GO:0009954,GO:0009987,GO:0010160,GO:0010467,GO:0010468,GO:0010556,GO:0010557,GO:0010558,GO:0010604,GO:0010605,GO:0010628,GO:0010629,GO:0010941,GO:0016043,GO:0016050,GO:0016070,GO:0016477,GO:0018130,GO:0019219,GO:0019222,GO:0019438,GO:0022008,GO:0022414,GO:0022416,GO:0030154,GO:0030182,GO:0030901,GO:0031323,GO:0031324,GO:0031325,GO:0031326,GO:0031327,GO:0031328,GO:0032501,GO:0032502,GO:0032774,GO:0033059,GO:0034641,GO:0034645,GO:0034654,GO:0035214,GO:0035218,GO:0035223,GO:0035239,GO:0035295,GO:0040011,GO:0042981,GO:0043066,GO:0043067,GO:0043069,GO:0043170,GO:0043226,GO:0043227,GO:0043229,GO:0043231,GO:0043473,GO:0043523,GO:0043524,GO:0043565,GO:0044212,GO:0044237,GO:0044238,GO:0044249,GO:0044260,GO:0044271,GO:0044424,GO:0044464,GO:0045892,GO:0045893,GO:0045934,GO:0045935,GO:0045944,GO:0046483,GO:0046530,GO:0048513,GO:0048518,GO:0048519,GO:0048522,GO:0048523,GO:0048563,GO:0048569,GO:0048592,GO:0048645,GO:0048646,GO:0048699,GO:0048707,GO:0048729,GO:0048731,GO:0048749,GO:0048753,GO:0048856,GO:0048859,GO:0048869,GO:0048870,GO:0050789,GO:0050794,GO:0050877,GO:0050954,GO:0051171,GO:0051172,GO:0051173,GO:0051179,GO:0051252,GO:0051253,GO:0051254,GO:0051674,GO:0060255,GO:0060322,GO:0060429,GO:0060548,GO:0060562,GO:0065007,GO:0071704,GO:0071840,GO:0080090,GO:0090304,GO:0090596,GO:0097159,GO:0097659,GO:0140110,GO:1901214,GO:1901215,GO:1901360,GO:1901362,GO:1901363,GO:1901576,GO:1902679,GO:1902680,GO:1903506,GO:1903507,GO:1903508,GO:1990837,GO:2000112,GO:2000113,GO:2001141
HiC_scaffold_13	AUGUSTUS	mRNA	3470962	3477587	1.0	-	.	ID=g4770.t1;Parent=g4770;em_target=43179.ENSSTOP00000021864;em_score=721.5;em_evalue=4.6e-220;em_tcov=.;em_OGs=KOG0488@1|root,KOG0488@2759|Eukaryota,38CMZ@33154|Opisthokonta,3BA4Z@33208|Metazoa,3CUSB@33213|Bilateria,48973@7711|Chordata,48XZF@7742|Vertebrata,3J3BK@40674|Mammalia,35B4V@314146|Euarchontoglires,4PXT9@9989|Rodentia;em_COG_cat=K;em_desc=barH-like 1 homeobox protein;em_max_annot_lvl=33208|Metazoa;em_KEGG_ko=ko:K09360;em_BRITE=ko00000,ko03000;em_PFAMs=Homeobox;em_Preferred_name=BARHL1;em_GOs=GO:0000003,GO:0000122,GO:0000976,GO:0000977,GO:0000981,GO:0000982,GO:0001012,GO:0001067,GO:0001077,GO:0001228,GO:0001654,GO:0001745,GO:0001751,GO:0001754,GO:0001764,GO:0002009,GO:0002165,GO:0003002,GO:0003006,GO:0003008,GO:0003674,GO:0003676,GO:0003677,GO:0003690,GO:0003700,GO:0003705,GO:0005488,GO:0005575,GO:0005622,GO:0005623,GO:0005634,GO:0006139,GO:0006351,GO:0006355,GO:0006357,GO:0006366,GO:0006725,GO:0006807,GO:0006928,GO:0006996,GO:0007275,GO:0007389,GO:0007399,GO:0007417,GO:0007420,GO:0007423,GO:0007444,GO:0007447,GO:0007449,GO:0007455,GO:0007479,GO:0007548,GO:0007552,GO:0007560,GO:0007600,GO:0007605,GO:0008052,GO:0008057,GO:0008150,GO:0008152,GO:0008407,GO:0009058,GO:0009059,GO:0009653,GO:0009791,GO:0009886,GO:0009887,GO:0009888,GO:0009889,GO:0009890,GO:0009891,GO:0009892,GO:0009893,GO:0009954,GO:0009987,GO:0010160,GO:0010467,GO:0010468,GO:0010556,GO:0010557,GO:0010558,GO:0010604,GO:0010605,GO:0010628,GO:0010629,GO:0010941,GO:0016043,GO:0016050,GO:0016070,GO:0016477,GO:0018130,GO:0019219,GO:0019222,GO:0019438,GO:0022008,GO:0022414,GO:0022416,GO:0030154,GO:0030182,GO:0030901,GO:0031323,GO:0031324,GO:0031325,GO:0031326,GO:0031327,GO:0031328,GO:0032501,GO:0032502,GO:0032774,GO:0033059,GO:0034641,GO:0034645,GO:0034654,GO:0035214,GO:0035218,GO:0035223,GO:0035239,GO:0035295,GO:0040011,GO:0042981,GO:0043066,GO:0043067,GO:0043069,GO:0043170,GO:0043226,GO:0043227,GO:0043229,GO:0043231,GO:0043473,GO:0043523,GO:0043524,GO:0043565,GO:0044212,GO:0044237,GO:0044238,GO:0044249,GO:0044260,GO:0044271,GO:0044424,GO:0044464,GO:0045892,GO:0045893,GO:0045934,GO:0045935,GO:0045944,GO:0046483,GO:0046530,GO:0048513,GO:0048518,GO:0048519,GO:0048522,GO:0048523,GO:0048563,GO:0048569,GO:0048592,GO:0048645,GO:0048646,GO:0048699,GO:0048707,GO:0048729,GO:0048731,GO:0048749,GO:0048753,GO:0048856,GO:0048859,GO:0048869,GO:0048870,GO:0050789,GO:0050794,GO:0050877,GO:0050954,GO:0051171,GO:0051172,GO:0051173,GO:0051179,GO:0051252,GO:0051253,GO:0051254,GO:0051674,GO:0060255,GO:0060322,GO:0060429,GO:0060548,GO:0060562,GO:0065007,GO:0071704,GO:0071840,GO:0080090,GO:0090304,GO:0090596,GO:0097159,GO:0097659,GO:0140110,GO:1901214,GO:1901215,GO:1901360,GO:1901362,GO:1901363,GO:1901576,GO:1902679,GO:1902680,GO:1903506,GO:1903507,GO:1903508,GO:1990837,GO:2000112,GO:2000113,GO:2001141
HiC_scaffold_13	AUGUSTUS	intron	3471257	3472940	1.0	-	.	ID=g4770.t1.intron1;Parent=g4770.t1
HiC_scaffold_13	GeneMark.hmm3	intron	3471344	3471770	.	-	2	ID=g4770.t2.intron1;Parent=g4770.t2
HiC_scaffold_13	GeneMark.hmm3	CDS	3471771	3471946	.	-	0	ID=g4770.t2.CDS2;Parent=g4770.t2
HiC_scaffold_13	GeneMark.hmm3	exon	3471771	3471946	.	-	0	ID=g4770.t2.exon2;Parent=g4770.t2
HiC_scaffold_13	GeneMark.hmm3	intron	3471947	3472359	.	-	0	ID=g4770.t2.intron2;Parent=g4770.t2
HiC_scaffold_13	GeneMark.hmm3	CDS	3472360	3472678	.	-	1	ID=g4770.t2.CDS3;Parent=g4770.t2
HiC_scaffold_13	GeneMark.hmm3	exon	3472360	3472678	.	-	1	ID=g4770.t2.exon3;Parent=g4770.t2
HiC_scaffold_13	GeneMark.hmm3	intron	3472679	3472940	.	-	2	ID=g4770.t2.intron3;Parent=g4770.t2
HiC_scaffold_13	AUGUSTUS	exon	3472941	3473163	.	-	.	ID=g4770.t1.exon2;Parent=g4770.t1
HiC_scaffold_13	AUGUSTUS	CDS	3472941	3473163	1.0	-	2	ID=g4770.t1.CDS2;Parent=g4770.t1
HiC_scaffold_13	GeneMark.hmm3	CDS	3472941	3473292	.	-	2	ID=g4770.t2.CDS4;Parent=g4770.t2
HiC_scaffold_13	GeneMark.hmm3	exon	3472941	3473292	.	-	2	ID=g4770.t2.exon4;Parent=g4770.t2
HiC_scaffold_13	AUGUSTUS	intron	3473164	3477121	1.0	-	.	ID=g4770.t1.intron2;Parent=g4770.t1
HiC_scaffold_13	GeneMark.hmm3	intron	3473293	3473427	.	-	1	ID=g4770.t2.intron4;Parent=g4770.t2
HiC_scaffold_13	GeneMark.hmm3	CDS	3473428	3474057	.	-	2	ID=g4770.t2.CDS5;Parent=g4770.t2
HiC_scaffold_13	GeneMark.hmm3	exon	3473428	3474057	.	-	2	ID=g4770.t2.exon5;Parent=g4770.t2
HiC_scaffold_13	GeneMark.hmm3	intron	3474058	3474325	.	-	1	ID=g4770.t2.intron5;Parent=g4770.t2
HiC_scaffold_13	GeneMark.hmm3	CDS	3474326	3474476	.	-	0	ID=g4770.t2.CDS6;Parent=g4770.t2
HiC_scaffold_13	GeneMark.hmm3	exon	3474326	3474476	.	-	0	ID=g4770.t2.exon6;Parent=g4770.t2
HiC_scaffold_13	GeneMark.hmm3	intron	3474477	3474774	.	-	0	ID=g4770.t2.intron6;Parent=g4770.t2
HiC_scaffold_13	GeneMark.hmm3	CDS	3474775	3474947	.	-	2	ID=g4770.t2.CDS7;Parent=g4770.t2
HiC_scaffold_13	GeneMark.hmm3	exon	3474775	3474947	.	-	2	ID=g4770.t2.exon7;Parent=g4770.t2
HiC_scaffold_13	GeneMark.hmm3	intron	3474948	3477121	.	-	1	ID=g4770.t2.intron7;Parent=g4770.t2
HiC_scaffold_13	AUGUSTUS	exon	3477122	3477587	.	-	.	ID=g4770.t1.exon3;Parent=g4770.t1
HiC_scaffold_13	GeneMark.hmm3	CDS	3477122	3477587	.	-	0	ID=g4770.t2.CDS8;Parent=g4770.t2
HiC_scaffold_13	GeneMark.hmm3	exon	3477122	3477587	.	-	0	ID=g4770.t2.exon8;Parent=g4770.t2
HiC_scaffold_13	AUGUSTUS	CDS	3477122	3477587	1.0	-	0	ID=g4770.t1.CDS3;Parent=g4770.t1
HiC_scaffold_13	AUGUSTUS	start_codon	3477585	3477587	.	-	0	ID=g4770.t1.start1;Parent=g4770.t1
HiC_scaffold_13	GeneMark.hmm3	start_codon	3477585	3477587	.	-	0	ID=g4770.t2.start1;Parent=g4770.t2
HiC_scaffold_13	AUGUSTUS	start_codon	3612196	3612198	.	+	0	ID=g4771.t1.start1;Parent=g4771.t1
HiC_scaffold_13	AUGUSTUS	exon	3612196	3613196	.	+	.	ID=g4771.t1.exon1;Parent=g4771.t1
HiC_scaffold_13	AUGUSTUS	CDS	3612196	3613196	1.0	+	0	ID=g4771.t1.CDS1;Parent=g4771.t1
HiC_scaffold_13	AUGUSTUS	gene	3612196	3632201	.	+	.	ID=g4771
HiC_scaffold_13	AUGUSTUS	mRNA	3612196	3632201	1.0	+	.	ID=g4771.t1;Parent=g4771;em_target=9668.ENSMPUP00000012442;em_score=1582.0;em_evalue=0.0;em_tcov=.;em_OGs=COG5147@1|root,KOG0051@2759|Eukaryota,38VN0@33154|Opisthokonta,3BEZS@33208|Metazoa,3D03C@33213|Bilateria,487MQ@7711|Chordata,491WP@7742|Vertebrata,3J3MV@40674|Mammalia,3EJM8@33554|Carnivora;em_COG_cat=K;em_desc=transcription termination factor;em_max_annot_lvl=33208|Metazoa;em_Preferred_name=TTF1;em_KEGG_ko=ko:K15225,ko:K21625;em_KEGG_Pathway=ko04918,map04918;em_BRITE=ko00000,ko00001,ko03000,ko03021;em_PFAMs=Myb_DNA-bind_6,Myb_DNA-binding;em_GOs=GO:0000981,GO:0000988,GO:0000989,GO:0001067,GO:0001076,GO:0001134,GO:0001135,GO:0003674,GO:0003676,GO:0003677,GO:0003682,GO:0003700,GO:0005488,GO:0005575,GO:0005622,GO:0005623,GO:0005634,GO:0005654,GO:0005730,GO:0005737,GO:0005829,GO:0005886,GO:0006139,GO:0006325,GO:0006338,GO:0006351,GO:0006352,GO:0006353,GO:0006355,GO:0006357,GO:0006360,GO:0006361,GO:0006363,GO:0006725,GO:0006807,GO:0006996,GO:0008150,GO:0008152,GO:0009058,GO:0009059,GO:0009889,GO:0009987,GO:0010467,GO:0010468,GO:0010556,GO:0016020,GO:0016043,GO:0016070,GO:0018130,GO:0019219,GO:0019222,GO:0019438,GO:0019538,GO:0030154,GO:0031323,GO:0031326,GO:0031974,GO:0031981,GO:0032502,GO:0032774,GO:0034641,GO:0034645,GO:0034654,GO:0043170,GO:0043226,GO:0043227,GO:0043228,GO:0043229,GO:0043231,GO:0043232,GO:0043233,GO:0043565,GO:0044212,GO:0044237,GO:0044238,GO:0044249,GO:0044260,GO:0044267,GO:0044271,GO:0044422,GO:0044424,GO:0044428,GO:0044444,GO:0044446,GO:0044464,GO:0046483,GO:0048869,GO:0050789,GO:0050794,GO:0051171,GO:0051252,GO:0051276,GO:0060255,GO:0065007,GO:0070013,GO:0071704,GO:0071840,GO:0071944,GO:0080090,GO:0090304,GO:0097159,GO:0097659,GO:0140110,GO:1901360,GO:1901362,GO:1901363,GO:1901564,GO:1901576,GO:1903506,GO:2000112,GO:2001141
HiC_scaffold_13	AUGUSTUS	intron	3613197	3614753	1.0	+	.	ID=g4771.t1.intron1;Parent=g4771.t1
HiC_scaffold_13	AUGUSTUS	exon	3614754	3614980	.	+	.	ID=g4771.t1.exon2;Parent=g4771.t1
HiC_scaffold_13	AUGUSTUS	CDS	3614754	3614980	1.0	+	1	ID=g4771.t1.CDS2;Parent=g4771.t1
HiC_scaffold_13	AUGUSTUS	intron	3614981	3616196	1.0	+	.	ID=g4771.t1.intron2;Parent=g4771.t1
HiC_scaffold_13	AUGUSTUS	exon	3616197	3616382	.	+	.	ID=g4771.t1.exon3;Parent=g4771.t1
HiC_scaffold_13	AUGUSTUS	CDS	3616197	3616382	1.0	+	2	ID=g4771.t1.CDS3;Parent=g4771.t1
HiC_scaffold_13	AUGUSTUS	intron	3616383	3617740	1.0	+	.	ID=g4771.t1.intron3;Parent=g4771.t1
HiC_scaffold_13	AUGUSTUS	exon	3617741	3617819	.	+	.	ID=g4771.t1.exon4;Parent=g4771.t1
HiC_scaffold_13	AUGUSTUS	CDS	3617741	3617819	1.0	+	2	ID=g4771.t1.CDS4;Parent=g4771.t1
HiC_scaffold_13	AUGUSTUS	intron	3617820	3621793	1.0	+	.	ID=g4771.t1.intron4;Parent=g4771.t1
HiC_scaffold_13	AUGUSTUS	exon	3621794	3621924	.	+	.	ID=g4771.t1.exon5;Parent=g4771.t1
HiC_scaffold_13	AUGUSTUS	CDS	3621794	3621924	1.0	+	1	ID=g4771.t1.CDS5;Parent=g4771.t1
HiC_scaffold_13	AUGUSTUS	intron	3621925	3624141	1.0	+	.	ID=g4771.t1.intron5;Parent=g4771.t1
HiC_scaffold_13	AUGUSTUS	exon	3624142	3624376	.	+	.	ID=g4771.t1.exon6;Parent=g4771.t1
HiC_scaffold_13	AUGUSTUS	CDS	3624142	3624376	1.0	+	2	ID=g4771.t1.CDS6;Parent=g4771.t1
HiC_scaffold_13	AUGUSTUS	intron	3624377	3626557	1.0	+	.	ID=g4771.t1.intron6;Parent=g4771.t1
HiC_scaffold_13	AUGUSTUS	exon	3626558	3626647	.	+	.	ID=g4771.t1.exon7;Parent=g4771.t1
HiC_scaffold_13	AUGUSTUS	CDS	3626558	3626647	1.0	+	1	ID=g4771.t1.CDS7;Parent=g4771.t1
HiC_scaffold_13	AUGUSTUS	intron	3626648	3627834	1.0	+	.	ID=g4771.t1.intron7;Parent=g4771.t1
HiC_scaffold_13	AUGUSTUS	exon	3627835	3627900	.	+	.	ID=g4771.t1.exon8;Parent=g4771.t1
HiC_scaffold_13	AUGUSTUS	CDS	3627835	3627900	1.0	+	1	ID=g4771.t1.CDS8;Parent=g4771.t1
HiC_scaffold_13	AUGUSTUS	intron	3627901	3631064	1.0	+	.	ID=g4771.t1.intron8;Parent=g4771.t1
HiC_scaffold_13	AUGUSTUS	exon	3631065	3631150	.	+	.	ID=g4771.t1.exon9;Parent=g4771.t1
HiC_scaffold_13	AUGUSTUS	CDS	3631065	3631150	1.0	+	1	ID=g4771.t1.CDS9;Parent=g4771.t1
HiC_scaffold_13	AUGUSTUS	intron	3631151	3632019	1.0	+	.	ID=g4771.t1.intron9;Parent=g4771.t1
HiC_scaffold_13	AUGUSTUS	exon	3632020	3632201	.	+	.	ID=g4771.t1.exon10;Parent=g4771.t1
HiC_scaffold_13	AUGUSTUS	CDS	3632020	3632201	1.0	+	2	ID=g4771.t1.CDS10;Parent=g4771.t1
HiC_scaffold_13	AUGUSTUS	stop_codon	3632199	3632201	.	+	0	ID=g4771.t1.stop1;Parent=g4771.t1
HiC_scaffold_13	AUGUSTUS	start_codon	3661824	3661826	.	+	0	ID=g4772.t1.start1;Parent=g4772.t1
HiC_scaffold_13	AUGUSTUS	exon	3661824	3662000	.	+	.	ID=g4772.t1.exon1;Parent=g4772.t1
HiC_scaffold_13	AUGUSTUS	CDS	3661824	3662000	1.0	+	0	ID=g4772.t1.CDS1;Parent=g4772.t1
HiC_scaffold_13	AUGUSTUS	gene	3661824	3733463	.	+	.	ID=g4772
HiC_scaffold_13	AUGUSTUS	mRNA	3661824	3733463	1.0	+	.	ID=g4772.t1;Parent=g4772;em_target=9668.ENSMPUP00000012447;em_score=5897.6;em_evalue=0.0;em_tcov=.;em_OGs=COG1112@1|root,KOG1801@2759|Eukaryota,38GCB@33154|Opisthokonta,3BJRT@33208|Metazoa,3D032@33213|Bilateria,47Z40@7711|Chordata,494EH@7742|Vertebrata,3JCG0@40674|Mammalia,3EGZ3@33554|Carnivora;em_COG_cat=A;em_desc=Senataxin;em_max_annot_lvl=33208|Metazoa;em_Preferred_name=SETX;em_KEGG_ko=ko:K10706;em_BRITE=ko00000,ko01000,ko03021;em_PFAMs=AAA_11,AAA_12,FHA,SEN1_N;em_GOs=GO:0000165,GO:0000228,GO:0000245,GO:0000302,GO:0000375,GO:0000377,GO:0000398,GO:0000976,GO:0001067,GO:0001101,GO:0001147,GO:0001160,GO:0003674,GO:0003676,GO:0003677,GO:0003678,GO:0003690,GO:0003824,GO:0004386,GO:0005488,GO:0005515,GO:0005575,GO:0005576,GO:0005622,GO:0005623,GO:0005634,GO:0005654,GO:0005694,GO:0005737,GO:0006139,GO:0006259,GO:0006281,GO:0006302,GO:0006351,GO:0006353,GO:0006355,GO:0006357,GO:0006366,GO:0006369,GO:0006376,GO:0006396,GO:0006397,GO:0006464,GO:0006468,GO:0006725,GO:0006793,GO:0006796,GO:0006807,GO:0006950,GO:0006974,GO:0006979,GO:0006996,GO:0007154,GO:0007165,GO:0007166,GO:0007167,GO:0007169,GO:0007275,GO:0007399,GO:0007623,GO:0008150,GO:0008152,GO:0008380,GO:0008543,GO:0009058,GO:0009059,GO:0009636,GO:0009719,GO:0009889,GO:0009891,GO:0009893,GO:0009987,GO:0010033,GO:0010035,GO:0010467,GO:0010468,GO:0010556,GO:0010557,GO:0010604,GO:0010628,GO:0010720,GO:0010941,GO:0010975,GO:0010976,GO:0016043,GO:0016070,GO:0016071,GO:0016310,GO:0016462,GO:0016604,GO:0016787,GO:0016817,GO:0016818,GO:0017111,GO:0018130,GO:0019219,GO:0019222,GO:0019438,GO:0019538,GO:0022008,GO:0022607,GO:0022613,GO:0022618,GO:0023014,GO:0023052,GO:0030154,GO:0030424,GO:0030426,GO:0030427,GO:0031323,GO:0031325,GO:0031326,GO:0031328,GO:0031334,GO:0031344,GO:0031346,GO:0031554,GO:0031974,GO:0031981,GO:0032392,GO:0032501,GO:0032502,GO:0032508,GO:0032526,GO:0032774,GO:0033120,GO:0033267,GO:0033554,GO:0033993,GO:0034599,GO:0034614,GO:0034622,GO:0034641,GO:0034645,GO:0034654,GO:0035556,GO:0035690,GO:0036211,GO:0042221,GO:0042493,GO:0042542,GO:0042802,GO:0042981,GO:0042995,GO:0043005,GO:0043066,GO:0043067,GO:0043069,GO:0043170,GO:0043226,GO:0043227,GO:0043228,GO:0043229,GO:0043231,GO:0043232,GO:0043233,GO:0043243,GO:0043244,GO:0043254,GO:0043412,GO:0043484,GO:0043491,GO:0043565,GO:0043933,GO:0044085,GO:0044087,GO:0044089,GO:0044212,GO:0044237,GO:0044238,GO:0044249,GO:0044260,GO:0044267,GO:0044271,GO:0044344,GO:0044421,GO:0044422,GO:0044424,GO:0044428,GO:0044446,GO:0044451,GO:0044463,GO:0044464,GO:0045171,GO:0045595,GO:0045597,GO:0045664,GO:0045666,GO:0045893,GO:0045935,GO:0045944,GO:0046483,GO:0046677,GO:0048511,GO:0048518,GO:0048519,GO:0048522,GO:0048523,GO:0048699,GO:0048731,GO:0048856,GO:0048869,GO:0050767,GO:0050769,GO:0050789,GO:0050793,GO:0050794,GO:0050896,GO:0051094,GO:0051128,GO:0051130,GO:0051171,GO:0051173,GO:0051239,GO:0051240,GO:0051252,GO:0051254,GO:0051276,GO:0051716,GO:0051960,GO:0051962,GO:0060255,GO:0060284,GO:0060548,GO:0060566,GO:0065003,GO:0065007,GO:0070013,GO:0070301,GO:0070848,GO:0070887,GO:0071103,GO:0071229,GO:0071236,GO:0071300,GO:0071310,GO:0071363,GO:0071396,GO:0071495,GO:0071704,GO:0071774,GO:0071826,GO:0071840,GO:0080090,GO:0090304,GO:0097159,GO:0097237,GO:0097458,GO:0097659,GO:0120025,GO:0120035,GO:0120038,GO:0140097,GO:0150034,GO:1901360,GO:1901362,GO:1901363,GO:1901564,GO:1901576,GO:1901700,GO:1901701,GO:1902680,GO:1903506,GO:1903508,GO:1904594,GO:1904595,GO:1990837,GO:2000026,GO:2000112,GO:2000142,GO:2000144,GO:2000804,GO:2000806,GO:2001141
HiC_scaffold_13	AUGUSTUS	intron	3662001	3663413	1.0	+	.	ID=g4772.t1.intron1;Parent=g4772.t1
HiC_scaffold_13	AUGUSTUS	exon	3663414	3663624	.	+	.	ID=g4772.t1.exon2;Parent=g4772.t1
HiC_scaffold_13	AUGUSTUS	CDS	3663414	3663624	1.0	+	0	ID=g4772.t1.CDS2;Parent=g4772.t1
HiC_scaffold_13	AUGUSTUS	intron	3663625	3665529	1.0	+	.	ID=g4772.t1.intron2;Parent=g4772.t1
HiC_scaffold_13	AUGUSTUS	exon	3665530	3665639	.	+	.	ID=g4772.t1.exon3;Parent=g4772.t1
HiC_scaffold_13	AUGUSTUS	CDS	3665530	3665639	1.0	+	2	ID=g4772.t1.CDS3;Parent=g4772.t1
HiC_scaffold_13	AUGUSTUS	intron	3665640	3673200	1.0	+	.	ID=g4772.t1.intron3;Parent=g4772.t1
HiC_scaffold_13	AUGUSTUS	exon	3673201	3673420	.	+	.	ID=g4772.t1.exon4;Parent=g4772.t1
HiC_scaffold_13	AUGUSTUS	CDS	3673201	3673420	1.0	+	0	ID=g4772.t1.CDS4;Parent=g4772.t1
HiC_scaffold_13	AUGUSTUS	intron	3673421	3674166	1.0	+	.	ID=g4772.t1.intron4;Parent=g4772.t1
HiC_scaffold_13	AUGUSTUS	exon	3674167	3674286	.	+	.	ID=g4772.t1.exon5;Parent=g4772.t1
HiC_scaffold_13	AUGUSTUS	CDS	3674167	3674286	1.0	+	2	ID=g4772.t1.CDS5;Parent=g4772.t1
HiC_scaffold_13	AUGUSTUS	intron	3674287	3677770	1.0	+	.	ID=g4772.t1.intron5;Parent=g4772.t1
HiC_scaffold_13	AUGUSTUS	exon	3677771	3677942	.	+	.	ID=g4772.t1.exon6;Parent=g4772.t1
HiC_scaffold_13	AUGUSTUS	CDS	3677771	3677942	1.0	+	2	ID=g4772.t1.CDS6;Parent=g4772.t1
HiC_scaffold_13	AUGUSTUS	intron	3677943	3678054	1.0	+	.	ID=g4772.t1.intron6;Parent=g4772.t1
HiC_scaffold_13	AUGUSTUS	exon	3678055	3678142	.	+	.	ID=g4772.t1.exon7;Parent=g4772.t1
HiC_scaffold_13	AUGUSTUS	CDS	3678055	3678142	1.0	+	1	ID=g4772.t1.CDS7;Parent=g4772.t1
HiC_scaffold_13	AUGUSTUS	intron	3678143	3678591	1.0	+	.	ID=g4772.t1.intron7;Parent=g4772.t1
HiC_scaffold_13	AUGUSTUS	exon	3678592	3682812	.	+	.	ID=g4772.t1.exon8;Parent=g4772.t1
HiC_scaffold_13	AUGUSTUS	CDS	3678592	3682812	1.0	+	0	ID=g4772.t1.CDS8;Parent=g4772.t1
HiC_scaffold_13	AUGUSTUS	intron	3682813	3699909	1.0	+	.	ID=g4772.t1.intron8;Parent=g4772.t1
HiC_scaffold_13	AUGUSTUS	exon	3699910	3700009	.	+	.	ID=g4772.t1.exon9;Parent=g4772.t1
HiC_scaffold_13	AUGUSTUS	CDS	3699910	3700009	1.0	+	0	ID=g4772.t1.CDS9;Parent=g4772.t1
HiC_scaffold_13	AUGUSTUS	intron	3700010	3703665	1.0	+	.	ID=g4772.t1.intron9;Parent=g4772.t1
HiC_scaffold_13	AUGUSTUS	exon	3703666	3703839	.	+	.	ID=g4772.t1.exon10;Parent=g4772.t1
HiC_scaffold_13	AUGUSTUS	CDS	3703666	3703839	1.0	+	2	ID=g4772.t1.CDS10;Parent=g4772.t1
HiC_scaffold_13	AUGUSTUS	intron	3703840	3706056	1.0	+	.	ID=g4772.t1.intron10;Parent=g4772.t1
HiC_scaffold_13	AUGUSTUS	exon	3706057	3706289	.	+	.	ID=g4772.t1.exon11;Parent=g4772.t1
HiC_scaffold_13	AUGUSTUS	CDS	3706057	3706289	1.0	+	2	ID=g4772.t1.CDS11;Parent=g4772.t1
HiC_scaffold_13	AUGUSTUS	intron	3706290	3707258	1.0	+	.	ID=g4772.t1.intron11;Parent=g4772.t1
HiC_scaffold_13	AUGUSTUS	exon	3707259	3707426	.	+	.	ID=g4772.t1.exon12;Parent=g4772.t1
HiC_scaffold_13	AUGUSTUS	CDS	3707259	3707426	1.0	+	0	ID=g4772.t1.CDS12;Parent=g4772.t1
HiC_scaffold_13	AUGUSTUS	intron	3707427	3707955	1.0	+	.	ID=g4772.t1.intron12;Parent=g4772.t1
HiC_scaffold_13	AUGUSTUS	exon	3707956	3708112	.	+	.	ID=g4772.t1.exon13;Parent=g4772.t1
HiC_scaffold_13	AUGUSTUS	CDS	3707956	3708112	1.0	+	0	ID=g4772.t1.CDS13;Parent=g4772.t1
HiC_scaffold_13	AUGUSTUS	intron	3708113	3711379	1.0	+	.	ID=g4772.t1.intron13;Parent=g4772.t1
HiC_scaffold_13	AUGUSTUS	exon	3711380	3711481	.	+	.	ID=g4772.t1.exon14;Parent=g4772.t1
HiC_scaffold_13	AUGUSTUS	CDS	3711380	3711481	1.0	+	2	ID=g4772.t1.CDS14;Parent=g4772.t1
HiC_scaffold_13	AUGUSTUS	intron	3711482	3711667	1.0	+	.	ID=g4772.t1.intron14;Parent=g4772.t1
HiC_scaffold_13	AUGUSTUS	exon	3711668	3711783	.	+	.	ID=g4772.t1.exon15;Parent=g4772.t1
HiC_scaffold_13	AUGUSTUS	CDS	3711668	3711783	1.0	+	2	ID=g4772.t1.CDS15;Parent=g4772.t1
HiC_scaffold_13	AUGUSTUS	intron	3711784	3713546	1.0	+	.	ID=g4772.t1.intron15;Parent=g4772.t1
HiC_scaffold_13	AUGUSTUS	exon	3713547	3713618	.	+	.	ID=g4772.t1.exon16;Parent=g4772.t1
HiC_scaffold_13	AUGUSTUS	CDS	3713547	3713618	1.0	+	0	ID=g4772.t1.CDS16;Parent=g4772.t1
HiC_scaffold_13	AUGUSTUS	intron	3713619	3716351	1.0	+	.	ID=g4772.t1.intron16;Parent=g4772.t1
HiC_scaffold_13	AUGUSTUS	exon	3716352	3716501	.	+	.	ID=g4772.t1.exon17;Parent=g4772.t1
HiC_scaffold_13	AUGUSTUS	CDS	3716352	3716501	1.0	+	0	ID=g4772.t1.CDS17;Parent=g4772.t1
HiC_scaffold_13	AUGUSTUS	intron	3716502	3717568	1.0	+	.	ID=g4772.t1.intron17;Parent=g4772.t1
HiC_scaffold_13	AUGUSTUS	exon	3717569	3717676	.	+	.	ID=g4772.t1.exon18;Parent=g4772.t1
HiC_scaffold_13	AUGUSTUS	CDS	3717569	3717676	1.0	+	0	ID=g4772.t1.CDS18;Parent=g4772.t1
HiC_scaffold_13	AUGUSTUS	intron	3717677	3721158	1.0	+	.	ID=g4772.t1.intron18;Parent=g4772.t1
HiC_scaffold_13	AUGUSTUS	exon	3721159	3721346	.	+	.	ID=g4772.t1.exon19;Parent=g4772.t1
HiC_scaffold_13	AUGUSTUS	CDS	3721159	3721346	1.0	+	0	ID=g4772.t1.CDS19;Parent=g4772.t1
HiC_scaffold_13	AUGUSTUS	intron	3721347	3722399	1.0	+	.	ID=g4772.t1.intron19;Parent=g4772.t1
HiC_scaffold_13	AUGUSTUS	exon	3722400	3722492	.	+	.	ID=g4772.t1.exon20;Parent=g4772.t1
HiC_scaffold_13	AUGUSTUS	CDS	3722400	3722492	1.0	+	1	ID=g4772.t1.CDS20;Parent=g4772.t1
HiC_scaffold_13	AUGUSTUS	intron	3722493	3724156	1.0	+	.	ID=g4772.t1.intron20;Parent=g4772.t1
HiC_scaffold_13	AUGUSTUS	exon	3724157	3724321	.	+	.	ID=g4772.t1.exon21;Parent=g4772.t1
HiC_scaffold_13	AUGUSTUS	CDS	3724157	3724321	1.0	+	1	ID=g4772.t1.CDS21;Parent=g4772.t1
HiC_scaffold_13	AUGUSTUS	intron	3724322	3728342	1.0	+	.	ID=g4772.t1.intron21;Parent=g4772.t1
HiC_scaffold_13	AUGUSTUS	exon	3728343	3728441	.	+	.	ID=g4772.t1.exon22;Parent=g4772.t1
HiC_scaffold_13	AUGUSTUS	CDS	3728343	3728441	1.0	+	1	ID=g4772.t1.CDS22;Parent=g4772.t1
HiC_scaffold_13	AUGUSTUS	intron	3728442	3729471	1.0	+	.	ID=g4772.t1.intron22;Parent=g4772.t1
HiC_scaffold_13	AUGUSTUS	exon	3729472	3729559	.	+	.	ID=g4772.t1.exon23;Parent=g4772.t1
HiC_scaffold_13	AUGUSTUS	CDS	3729472	3729559	1.0	+	1	ID=g4772.t1.CDS23;Parent=g4772.t1
HiC_scaffold_13	AUGUSTUS	intron	3729560	3732719	1.0	+	.	ID=g4772.t1.intron23;Parent=g4772.t1
HiC_scaffold_13	AUGUSTUS	exon	3732720	3733463	.	+	.	ID=g4772.t1.exon24;Parent=g4772.t1
HiC_scaffold_13	AUGUSTUS	CDS	3732720	3733463	1.0	+	0	ID=g4772.t1.CDS24;Parent=g4772.t1
HiC_scaffold_13	AUGUSTUS	stop_codon	3733461	3733463	.	+	0	ID=g4772.t1.stop1;Parent=g4772.t1
HiC_scaffold_13	AUGUSTUS	stop_codon	3749951	3749953	.	-	0	ID=g4773.t1.stop1;Parent=g4773.t1
HiC_scaffold_13	AUGUSTUS	exon	3749951	3750186	.	-	.	ID=g4773.t1.exon1;Parent=g4773.t1
HiC_scaffold_13	AUGUSTUS	CDS	3749951	3750186	1.0	-	2	ID=g4773.t1.CDS1;Parent=g4773.t1
HiC_scaffold_13	AUGUSTUS	gene	3749951	3814826	.	-	.	ID=g4773
HiC_scaffold_13	AUGUSTUS	mRNA	3749951	3814826	1.0	-	.	ID=g4773.t1;Parent=g4773;em_target=9541.XP_005580633.1;em_score=1385.1;em_evalue=0.0;em_tcov=.;em_OGs=KOG3512@1|root,KOG3512@2759|Eukaryota,39UG5@33154|Opisthokonta,3BAKN@33208|Metazoa,3CWG2@33213|Bilateria,4819A@7711|Chordata,491D6@7742|Vertebrata,3J2ZM@40674|Mammalia,35M1F@314146|Euarchontoglires,4M6J6@9443|Primates,365D4@314294|Cercopithecoidea;em_COG_cat=T;em_desc=Laminin N-terminal domain (domain VI);em_max_annot_lvl=33208|Metazoa;em_Preferred_name=NTNG2;em_PFAMs=Laminin_EGF,Laminin_N;em_GOs=GO:0000902,GO:0000904,GO:0005575,GO:0005576,GO:0005622,GO:0005623,GO:0005737,GO:0005829,GO:0005886,GO:0007275,GO:0007399,GO:0007409,GO:0008150,GO:0009653,GO:0009987,GO:0016020,GO:0016043,GO:0022008,GO:0030030,GO:0030154,GO:0030182,GO:0030424,GO:0030496,GO:0031175,GO:0031224,GO:0031225,GO:0031226,GO:0032501,GO:0032502,GO:0032989,GO:0032990,GO:0042995,GO:0043005,GO:0044421,GO:0044424,GO:0044425,GO:0044444,GO:0044459,GO:0044464,GO:0045171,GO:0046658,GO:0048468,GO:0048666,GO:0048667,GO:0048699,GO:0048731,GO:0048812,GO:0048856,GO:0048858,GO:0048869,GO:0061564,GO:0071840,GO:0071944,GO:0090543,GO:0097458,GO:0120025,GO:0120036,GO:0120039;em_KEGG_ko=ko:K07522,ko:K16359;em_KEGG_Pathway=ko04360,ko04514,map04360,map04514;em_BRITE=ko00000,ko00001,ko04516
HiC_scaffold_13	AUGUSTUS	intron	3750187	3750790	1.0	-	.	ID=g4773.t1.intron1;Parent=g4773.t1
HiC_scaffold_13	AUGUSTUS	exon	3750791	3750925	.	-	.	ID=g4773.t1.exon2;Parent=g4773.t1
HiC_scaffold_13	AUGUSTUS	CDS	3750791	3750925	1.0	-	2	ID=g4773.t1.CDS2;Parent=g4773.t1
HiC_scaffold_13	AUGUSTUS	intron	3750926	3752347	1.0	-	.	ID=g4773.t1.intron2;Parent=g4773.t1
HiC_scaffold_13	AUGUSTUS	exon	3752348	3752515	.	-	.	ID=g4773.t1.exon3;Parent=g4773.t1
HiC_scaffold_13	AUGUSTUS	CDS	3752348	3752515	1.0	-	2	ID=g4773.t1.CDS3;Parent=g4773.t1
HiC_scaffold_13	AUGUSTUS	intron	3752516	3754022	1.0	-	.	ID=g4773.t1.intron3;Parent=g4773.t1
HiC_scaffold_13	AUGUSTUS	exon	3754023	3754118	.	-	.	ID=g4773.t1.exon4;Parent=g4773.t1
HiC_scaffold_13	AUGUSTUS	CDS	3754023	3754118	1.0	-	2	ID=g4773.t1.CDS4;Parent=g4773.t1
HiC_scaffold_13	AUGUSTUS	intron	3754119	3755596	1.0	-	.	ID=g4773.t1.intron4;Parent=g4773.t1
HiC_scaffold_13	AUGUSTUS	exon	3755597	3755671	.	-	.	ID=g4773.t1.exon5;Parent=g4773.t1
HiC_scaffold_13	AUGUSTUS	CDS	3755597	3755671	1.0	-	2	ID=g4773.t1.CDS5;Parent=g4773.t1
HiC_scaffold_13	AUGUSTUS	intron	3755672	3759010	1.0	-	.	ID=g4773.t1.intron5;Parent=g4773.t1
HiC_scaffold_13	AUGUSTUS	exon	3759011	3759148	.	-	.	ID=g4773.t1.exon6;Parent=g4773.t1
HiC_scaffold_13	AUGUSTUS	CDS	3759011	3759148	1.0	-	2	ID=g4773.t1.CDS6;Parent=g4773.t1
HiC_scaffold_13	AUGUSTUS	intron	3759149	3759964	1.0	-	.	ID=g4773.t1.intron6;Parent=g4773.t1
HiC_scaffold_13	AUGUSTUS	exon	3759965	3759991	.	-	.	ID=g4773.t1.exon7;Parent=g4773.t1
HiC_scaffold_13	AUGUSTUS	CDS	3759965	3759991	1.0	-	2	ID=g4773.t1.CDS7;Parent=g4773.t1
HiC_scaffold_13	AUGUSTUS	intron	3759992	3767905	1.0	-	.	ID=g4773.t1.intron7;Parent=g4773.t1
HiC_scaffold_13	AUGUSTUS	exon	3767906	3768078	.	-	.	ID=g4773.t1.exon8;Parent=g4773.t1
HiC_scaffold_13	AUGUSTUS	CDS	3767906	3768078	1.0	-	1	ID=g4773.t1.CDS8;Parent=g4773.t1
HiC_scaffold_13	AUGUSTUS	intron	3768079	3789812	1.0	-	.	ID=g4773.t1.intron8;Parent=g4773.t1
HiC_scaffold_13	AUGUSTUS	exon	3789813	3790456	.	-	.	ID=g4773.t1.exon9;Parent=g4773.t1
HiC_scaffold_13	AUGUSTUS	CDS	3789813	3790456	1.0	-	0	ID=g4773.t1.CDS9;Parent=g4773.t1
HiC_scaffold_13	AUGUSTUS	intron	3790457	3814613	1.0	-	.	ID=g4773.t1.intron9;Parent=g4773.t1
HiC_scaffold_13	AUGUSTUS	exon	3814614	3814826	.	-	.	ID=g4773.t1.exon10;Parent=g4773.t1
HiC_scaffold_13	AUGUSTUS	CDS	3814614	3814826	1.0	-	0	ID=g4773.t1.CDS10;Parent=g4773.t1
HiC_scaffold_13	AUGUSTUS	start_codon	3814824	3814826	.	-	0	ID=g4773.t1.start1;Parent=g4773.t1
HiC_scaffold_13	AUGUSTUS	start_codon	3874663	3874665	.	+	0	ID=g4774.t1.start1;Parent=g4774.t1
HiC_scaffold_13	AUGUSTUS	exon	3874663	3874865	.	+	.	ID=g4774.t1.exon1;Parent=g4774.t1
HiC_scaffold_13	AUGUSTUS	CDS	3874663	3874865	1.0	+	0	ID=g4774.t1.CDS1;Parent=g4774.t1
HiC_scaffold_13	AUGUSTUS	gene	3874663	4075501	.	+	.	ID=g4774
HiC_scaffold_13	AUGUSTUS	mRNA	3874663	4075501	1.0	+	.	ID=g4774.t1;Parent=g4774;em_target=29073.XP_008696903.1;em_score=701.6;em_evalue=3.3e-214;em_tcov=.;em_OGs=28JSR@1|root,2QS6H@2759|Eukaryota,39TKH@33154|Opisthokonta,3BHAC@33208|Metazoa,3CV71@33213|Bilateria,488D0@7711|Chordata,48WPU@7742|Vertebrata,3J59C@40674|Mammalia,3ET1S@33554|Carnivora;em_COG_cat=K;em_desc=Mediator of RNA polymerase II transcription subunit 27;em_max_annot_lvl=33208|Metazoa;em_Preferred_name=MED27;em_KEGG_ko=ko:K15170;em_KEGG_Pathway=ko04919,map04919;em_BRITE=ko00000,ko00001,ko03021;em_PFAMs=Med27;em_GOs=GO:0000151,GO:0001654,GO:0001754,GO:0003407,GO:0003674,GO:0003712,GO:0003713,GO:0005488,GO:0005515,GO:0005575,GO:0005622,GO:0005623,GO:0005634,GO:0005654,GO:0005667,GO:0005730,GO:0005737,GO:0005829,GO:0006139,GO:0006351,GO:0006352,GO:0006355,GO:0006357,GO:0006366,GO:0006367,GO:0006464,GO:0006725,GO:0006807,GO:0007275,GO:0007399,GO:0007406,GO:0007423,GO:0008150,GO:0008152,GO:0008285,GO:0009058,GO:0009059,GO:0009653,GO:0009719,GO:0009725,GO:0009887,GO:0009889,GO:0009891,GO:0009893,GO:0009987,GO:0010033,GO:0010467,GO:0010468,GO:0010556,GO:0010557,GO:0010604,GO:0010721,GO:0014070,GO:0016070,GO:0016567,GO:0016592,GO:0018130,GO:0019219,GO:0019222,GO:0019438,GO:0019538,GO:0019827,GO:0022008,GO:0030154,GO:0030182,GO:0031323,GO:0031325,GO:0031326,GO:0031328,GO:0031974,GO:0031981,GO:0032446,GO:0032501,GO:0032502,GO:0032774,GO:0032870,GO:0032991,GO:0033993,GO:0034641,GO:0034645,GO:0034654,GO:0035075,GO:0036211,GO:0036314,GO:0036315,GO:0042127,GO:0042221,GO:0042461,GO:0042462,GO:0042670,GO:0043010,GO:0043170,GO:0043226,GO:0043227,GO:0043228,GO:0043229,GO:0043231,GO:0043232,GO:0043233,GO:0043412,GO:0043457,GO:0043467,GO:0044237,GO:0044238,GO:0044249,GO:0044260,GO:0044267,GO:0044271,GO:0044422,GO:0044424,GO:0044428,GO:0044444,GO:0044446,GO:0044451,GO:0044464,GO:0045595,GO:0045596,GO:0045935,GO:0046483,GO:0046530,GO:0046549,GO:0048468,GO:0048513,GO:0048518,GO:0048519,GO:0048522,GO:0048523,GO:0048592,GO:0048593,GO:0048666,GO:0048699,GO:0048731,GO:0048856,GO:0048869,GO:0050767,GO:0050768,GO:0050789,GO:0050793,GO:0050794,GO:0050896,GO:0051093,GO:0051171,GO:0051173,GO:0051239,GO:0051241,GO:0051252,GO:0051254,GO:0051716,GO:0051960,GO:0051961,GO:0060041,GO:0060042,GO:0060219,GO:0060255,GO:0060284,GO:0065007,GO:0070013,GO:0070647,GO:0070887,GO:0071310,GO:0071390,GO:0071396,GO:0071407,GO:0071495,GO:0071704,GO:0072091,GO:0080090,GO:0090304,GO:0090596,GO:0097305,GO:0097306,GO:0097659,GO:0098727,GO:0140110,GO:1901360,GO:1901362,GO:1901564,GO:1901576,GO:1901654,GO:1901655,GO:1901700,GO:1901701,GO:1902494,GO:1902680,GO:1902692,GO:1903506,GO:1903508,GO:1990234,GO:2000026,GO:2000112,GO:2000177,GO:2000178,GO:2000647,GO:2001141
HiC_scaffold_13	AUGUSTUS	intron	3874866	3876867	1.0	+	.	ID=g4774.t1.intron1;Parent=g4774.t1
HiC_scaffold_13	AUGUSTUS	exon	3876868	3877012	.	+	.	ID=g4774.t1.exon2;Parent=g4774.t1
HiC_scaffold_13	AUGUSTUS	CDS	3876868	3877012	1.0	+	1	ID=g4774.t1.CDS2;Parent=g4774.t1
HiC_scaffold_13	AUGUSTUS	intron	3877013	3939852	1.0	+	.	ID=g4774.t1.intron2;Parent=g4774.t1
HiC_scaffold_13	AUGUSTUS	exon	3939853	3939983	.	+	.	ID=g4774.t1.exon3;Parent=g4774.t1
HiC_scaffold_13	AUGUSTUS	CDS	3939853	3939983	1.0	+	0	ID=g4774.t1.CDS3;Parent=g4774.t1
HiC_scaffold_13	AUGUSTUS	intron	3939984	4005070	1.0	+	.	ID=g4774.t1.intron3;Parent=g4774.t1
HiC_scaffold_13	AUGUSTUS	exon	4005071	4005164	.	+	.	ID=g4774.t1.exon4;Parent=g4774.t1
HiC_scaffold_13	AUGUSTUS	CDS	4005071	4005164	1.0	+	1	ID=g4774.t1.CDS4;Parent=g4774.t1
HiC_scaffold_13	AUGUSTUS	intron	4005165	4041940	1.0	+	.	ID=g4774.t1.intron4;Parent=g4774.t1
HiC_scaffold_13	AUGUSTUS	exon	4041941	4042048	.	+	.	ID=g4774.t1.exon5;Parent=g4774.t1
HiC_scaffold_13	AUGUSTUS	CDS	4041941	4042048	1.0	+	0	ID=g4774.t1.CDS5;Parent=g4774.t1
HiC_scaffold_13	AUGUSTUS	intron	4042049	4051838	1.0	+	.	ID=g4774.t1.intron5;Parent=g4774.t1
HiC_scaffold_13	AUGUSTUS	exon	4051839	4051880	.	+	.	ID=g4774.t1.exon6;Parent=g4774.t1
HiC_scaffold_13	AUGUSTUS	CDS	4051839	4051880	1.0	+	0	ID=g4774.t1.CDS6;Parent=g4774.t1
HiC_scaffold_13	AUGUSTUS	intron	4051881	4073113	1.0	+	.	ID=g4774.t1.intron6;Parent=g4774.t1
HiC_scaffold_13	AUGUSTUS	exon	4073114	4073191	.	+	.	ID=g4774.t1.exon7;Parent=g4774.t1
HiC_scaffold_13	AUGUSTUS	CDS	4073114	4073191	1.0	+	0	ID=g4774.t1.CDS7;Parent=g4774.t1
HiC_scaffold_13	AUGUSTUS	intron	4073192	4075366	1.0	+	.	ID=g4774.t1.intron7;Parent=g4774.t1
HiC_scaffold_13	AUGUSTUS	exon	4075367	4075501	.	+	.	ID=g4774.t1.exon8;Parent=g4774.t1
HiC_scaffold_13	AUGUSTUS	CDS	4075367	4075501	1.0	+	0	ID=g4774.t1.CDS8;Parent=g4774.t1
HiC_scaffold_13	AUGUSTUS	stop_codon	4075499	4075501	.	+	0	ID=g4774.t1.stop1;Parent=g4774.t1
HiC_scaffold_13	AUGUSTUS	start_codon	4193807	4193809	.	+	0	ID=g4775.t1.start1;Parent=g4775.t1
HiC_scaffold_13	AUGUSTUS	start_codon	4193807	4193809	.	+	0	ID=g4775.t7.start1;Parent=g4775.t7
HiC_scaffold_13	AUGUSTUS	start_codon	4193807	4193809	.	+	0	ID=g4775.t8.start1;Parent=g4775.t8
HiC_scaffold_13	gmst	start_codon	4193807	4193809	230.637803	+	0	ID=g4775.t2.start1;Parent=g4775.t2
HiC_scaffold_13	AUGUSTUS	exon	4193807	4193870	.	+	.	ID=g4775.t1.exon1;Parent=g4775.t1
HiC_scaffold_13	AUGUSTUS	exon	4193807	4193870	.	+	.	ID=g4775.t7.exon1;Parent=g4775.t7
HiC_scaffold_13	AUGUSTUS	exon	4193807	4193870	.	+	.	ID=g4775.t8.exon1;Parent=g4775.t8
HiC_scaffold_13	AUGUSTUS	CDS	4193807	4193870	0.53	+	0	ID=g4775.t8.CDS1;Parent=g4775.t8
HiC_scaffold_13	AUGUSTUS	CDS	4193807	4193870	0.55	+	0	ID=g4775.t1.CDS1;Parent=g4775.t1
HiC_scaffold_13	AUGUSTUS	CDS	4193807	4193870	0.62	+	0	ID=g4775.t7.CDS1;Parent=g4775.t7
HiC_scaffold_13	gmst	CDS	4193807	4193870	230.637803	+	0	ID=g4775.t2.CDS1;Parent=g4775.t2
HiC_scaffold_13	gmst	exon	4193807	4193870	230.637803	+	0	ID=g4775.t2.exon1;Parent=g4775.t2
HiC_scaffold_13	AUGUSTUS	gene	4193807	4304999	.	+	.	ID=g4775
HiC_scaffold_13	gmst	mRNA	4193807	4304999	.	+	.	ID=g4775.t2;Parent=g4775;em_target=9668.ENSMPUP00000012483;em_score=2285.6;em_evalue=0.0;em_tcov=.;em_OGs=KOG3417@1|root,KOG3417@2759|Eukaryota,38FXA@33154|Opisthokonta,3BGQH@33208|Metazoa,3CV75@33213|Bilateria,48443@7711|Chordata,48XVW@7742|Vertebrata,3J2TG@40674|Mammalia,3EIVJ@33554|Carnivora;em_COG_cat=T;em_desc=Rap guanine nucleotide exchange factor;em_max_annot_lvl=33208|Metazoa;em_KEGG_ko=ko:K06277;em_KEGG_Pathway=ko04015,ko04510,ko04722,ko04910,ko05211,map04015,map04510,map04722,map04910,map05211;em_BRITE=ko00000,ko00001;em_PFAMs=RasGEF,RasGEF_N;em_Preferred_name=RAPGEF1;em_GOs=GO:0003674,GO:0005085,GO:0005088,GO:0005488,GO:0005515,GO:0006996,GO:0007010,GO:0007154,GO:0007165,GO:0007264,GO:0007265,GO:0007275,GO:0007517,GO:0007525,GO:0008150,GO:0009653,GO:0009987,GO:0010927,GO:0016043,GO:0016203,GO:0017016,GO:0017034,GO:0019899,GO:0022607,GO:0023052,GO:0030029,GO:0030036,GO:0030154,GO:0030239,GO:0031032,GO:0031267,GO:0032501,GO:0032502,GO:0032989,GO:0035556,GO:0042692,GO:0043085,GO:0043087,GO:0043547,GO:0044085,GO:0044093,GO:0045214,GO:0048468,GO:0048513,GO:0048646,GO:0048731,GO:0048856,GO:0048869,GO:0050789,GO:0050790,GO:0050794,GO:0050896,GO:0051020,GO:0051146,GO:0051336,GO:0051345,GO:0051716,GO:0055001,GO:0055002,GO:0060538,GO:0061061,GO:0065007,GO:0065009,GO:0070925,GO:0071840,GO:0097435,GO:0098772
HiC_scaffold_13	AUGUSTUS	mRNA	4193807	4304999	.	+	.	ID=g4775.t7;Parent=g4775;em_target=9668.ENSMPUP00000012483;em_score=2734.2;em_evalue=0.0;em_tcov=.;em_OGs=KOG3417@1|root,KOG3417@2759|Eukaryota,38FXA@33154|Opisthokonta,3BGQH@33208|Metazoa,3CV75@33213|Bilateria,48443@7711|Chordata,48XVW@7742|Vertebrata,3J2TG@40674|Mammalia,3EIVJ@33554|Carnivora;em_COG_cat=T;em_desc=Rap guanine nucleotide exchange factor;em_max_annot_lvl=33208|Metazoa;em_KEGG_ko=ko:K06277;em_KEGG_Pathway=ko04015,ko04510,ko04722,ko04910,ko05211,map04015,map04510,map04722,map04910,map05211;em_BRITE=ko00000,ko00001;em_PFAMs=RasGEF,RasGEF_N;em_Preferred_name=RAPGEF1;em_GOs=GO:0003674,GO:0005085,GO:0005088,GO:0005488,GO:0005515,GO:0006996,GO:0007010,GO:0007154,GO:0007165,GO:0007264,GO:0007265,GO:0007275,GO:0007517,GO:0007525,GO:0008150,GO:0009653,GO:0009987,GO:0010927,GO:0016043,GO:0016203,GO:0017016,GO:0017034,GO:0019899,GO:0022607,GO:0023052,GO:0030029,GO:0030036,GO:0030154,GO:0030239,GO:0031032,GO:0031267,GO:0032501,GO:0032502,GO:0032989,GO:0035556,GO:0042692,GO:0043085,GO:0043087,GO:0043547,GO:0044085,GO:0044093,GO:0045214,GO:0048468,GO:0048513,GO:0048646,GO:0048731,GO:0048856,GO:0048869,GO:0050789,GO:0050790,GO:0050794,GO:0050896,GO:0051020,GO:0051146,GO:0051336,GO:0051345,GO:0051716,GO:0055001,GO:0055002,GO:0060538,GO:0061061,GO:0065007,GO:0065009,GO:0070925,GO:0071840,GO:0097435,GO:0098772
HiC_scaffold_13	AUGUSTUS	mRNA	4193807	4304999	.	+	.	ID=g4775.t8;Parent=g4775;em_target=9668.ENSMPUP00000012483;em_score=2620.8;em_evalue=0.0;em_tcov=.;em_OGs=KOG3417@1|root,KOG3417@2759|Eukaryota,38FXA@33154|Opisthokonta,3BGQH@33208|Metazoa,3CV75@33213|Bilateria,48443@7711|Chordata,48XVW@7742|Vertebrata,3J2TG@40674|Mammalia,3EIVJ@33554|Carnivora;em_COG_cat=T;em_desc=Rap guanine nucleotide exchange factor;em_max_annot_lvl=33208|Metazoa;em_KEGG_ko=ko:K06277;em_KEGG_Pathway=ko04015,ko04510,ko04722,ko04910,ko05211,map04015,map04510,map04722,map04910,map05211;em_BRITE=ko00000,ko00001;em_PFAMs=RasGEF,RasGEF_N;em_Preferred_name=RAPGEF1;em_GOs=GO:0003674,GO:0005085,GO:0005088,GO:0005488,GO:0005515,GO:0006996,GO:0007010,GO:0007154,GO:0007165,GO:0007264,GO:0007265,GO:0007275,GO:0007517,GO:0007525,GO:0008150,GO:0009653,GO:0009987,GO:0010927,GO:0016043,GO:0016203,GO:0017016,GO:0017034,GO:0019899,GO:0022607,GO:0023052,GO:0030029,GO:0030036,GO:0030154,GO:0030239,GO:0031032,GO:0031267,GO:0032501,GO:0032502,GO:0032989,GO:0035556,GO:0042692,GO:0043085,GO:0043087,GO:0043547,GO:0044085,GO:0044093,GO:0045214,GO:0048468,GO:0048513,GO:0048646,GO:0048731,GO:0048856,GO:0048869,GO:0050789,GO:0050790,GO:0050794,GO:0050896,GO:0051020,GO:0051146,GO:0051336,GO:0051345,GO:0051716,GO:0055001,GO:0055002,GO:0060538,GO:0061061,GO:0065007,GO:0065009,GO:0070925,GO:0071840,GO:0097435,GO:0098772
HiC_scaffold_13	AUGUSTUS	mRNA	4193807	4304999	0.55	+	.	ID=g4775.t1;Parent=g4775;em_target=9668.ENSMPUP00000012483;em_score=2398.7;em_evalue=0.0;em_tcov=.;em_OGs=KOG3417@1|root,KOG3417@2759|Eukaryota,38FXA@33154|Opisthokonta,3BGQH@33208|Metazoa,3CV75@33213|Bilateria,48443@7711|Chordata,48XVW@7742|Vertebrata,3J2TG@40674|Mammalia,3EIVJ@33554|Carnivora;em_COG_cat=T;em_desc=Rap guanine nucleotide exchange factor;em_max_annot_lvl=33208|Metazoa;em_KEGG_ko=ko:K06277;em_KEGG_Pathway=ko04015,ko04510,ko04722,ko04910,ko05211,map04015,map04510,map04722,map04910,map05211;em_BRITE=ko00000,ko00001;em_PFAMs=RasGEF,RasGEF_N;em_Preferred_name=RAPGEF1;em_GOs=GO:0003674,GO:0005085,GO:0005088,GO:0005488,GO:0005515,GO:0006996,GO:0007010,GO:0007154,GO:0007165,GO:0007264,GO:0007265,GO:0007275,GO:0007517,GO:0007525,GO:0008150,GO:0009653,GO:0009987,GO:0010927,GO:0016043,GO:0016203,GO:0017016,GO:0017034,GO:0019899,GO:0022607,GO:0023052,GO:0030029,GO:0030036,GO:0030154,GO:0030239,GO:0031032,GO:0031267,GO:0032501,GO:0032502,GO:0032989,GO:0035556,GO:0042692,GO:0043085,GO:0043087,GO:0043547,GO:0044085,GO:0044093,GO:0045214,GO:0048468,GO:0048513,GO:0048646,GO:0048731,GO:0048856,GO:0048869,GO:0050789,GO:0050790,GO:0050794,GO:0050896,GO:0051020,GO:0051146,GO:0051336,GO:0051345,GO:0051716,GO:0055001,GO:0055002,GO:0060538,GO:0061061,GO:0065007,GO:0065009,GO:0070925,GO:0071840,GO:0097435,GO:0098772
HiC_scaffold_13	AUGUSTUS	intron	4193871	4238710	0.53	+	.	ID=g4775.t8.intron1;Parent=g4775.t8
HiC_scaffold_13	AUGUSTUS	intron	4193871	4238710	0.55	+	.	ID=g4775.t1.intron1;Parent=g4775.t1
HiC_scaffold_13	AUGUSTUS	intron	4193871	4238710	0.62	+	.	ID=g4775.t7.intron1;Parent=g4775.t7
HiC_scaffold_13	gmst	intron	4193871	4238710	230.637803	+	0	ID=g4775.t2.intron1;Parent=g4775.t2
HiC_scaffold_13	AUGUSTUS	exon	4238711	4238850	.	+	.	ID=g4775.t1.exon2;Parent=g4775.t1
HiC_scaffold_13	AUGUSTUS	exon	4238711	4238850	.	+	.	ID=g4775.t7.exon2;Parent=g4775.t7
HiC_scaffold_13	AUGUSTUS	exon	4238711	4238850	.	+	.	ID=g4775.t8.exon2;Parent=g4775.t8
HiC_scaffold_13	AUGUSTUS	CDS	4238711	4238850	0.53	+	2	ID=g4775.t8.CDS2;Parent=g4775.t8
HiC_scaffold_13	AUGUSTUS	CDS	4238711	4238850	0.55	+	2	ID=g4775.t1.CDS2;Parent=g4775.t1
HiC_scaffold_13	AUGUSTUS	CDS	4238711	4238850	0.62	+	2	ID=g4775.t7.CDS2;Parent=g4775.t7
HiC_scaffold_13	gmst	CDS	4238711	4238850	230.637803	+	2	ID=g4775.t2.CDS2;Parent=g4775.t2
HiC_scaffold_13	gmst	exon	4238711	4238850	230.637803	+	2	ID=g4775.t2.exon2;Parent=g4775.t2
HiC_scaffold_13	gmst	start_codon	4238743	4238745	224.718014	+	0	ID=g4775.t6.start1;Parent=g4775.t6
HiC_scaffold_13	gmst	start_codon	4238743	4238745	232.726994	+	0	ID=g4775.t5.start1;Parent=g4775.t5
HiC_scaffold_13	gmst	start_codon	4238743	4238745	238.476733	+	0	ID=g4775.t4.start1;Parent=g4775.t4
HiC_scaffold_13	gmst	start_codon	4238743	4238745	239.60041	+	0	ID=g4775.t3.start1;Parent=g4775.t3
HiC_scaffold_13	gmst	CDS	4238743	4238850	224.718014	+	0	ID=g4775.t6.CDS1;Parent=g4775.t6
HiC_scaffold_13	gmst	exon	4238743	4238850	224.718014	+	0	ID=g4775.t6.exon1;Parent=g4775.t6
HiC_scaffold_13	gmst	CDS	4238743	4238850	232.726994	+	0	ID=g4775.t5.CDS1;Parent=g4775.t5
HiC_scaffold_13	gmst	exon	4238743	4238850	232.726994	+	0	ID=g4775.t5.exon1;Parent=g4775.t5
HiC_scaffold_13	gmst	CDS	4238743	4238850	238.476733	+	0	ID=g4775.t4.CDS1;Parent=g4775.t4
HiC_scaffold_13	gmst	exon	4238743	4238850	238.476733	+	0	ID=g4775.t4.exon1;Parent=g4775.t4
HiC_scaffold_13	gmst	CDS	4238743	4238850	239.60041	+	0	ID=g4775.t3.CDS1;Parent=g4775.t3
HiC_scaffold_13	gmst	exon	4238743	4238850	239.60041	+	0	ID=g4775.t3.exon1;Parent=g4775.t3
HiC_scaffold_13	gmst	mRNA	4238743	4304999	.	+	.	ID=g4775.t3;Parent=g4775;em_target=9668.ENSMPUP00000012483;em_score=2602.1;em_evalue=0.0;em_tcov=.;em_OGs=KOG3417@1|root,KOG3417@2759|Eukaryota,38FXA@33154|Opisthokonta,3BGQH@33208|Metazoa,3CV75@33213|Bilateria,48443@7711|Chordata,48XVW@7742|Vertebrata,3J2TG@40674|Mammalia,3EIVJ@33554|Carnivora;em_COG_cat=T;em_desc=Rap guanine nucleotide exchange factor;em_max_annot_lvl=33208|Metazoa;em_KEGG_ko=ko:K06277;em_KEGG_Pathway=ko04015,ko04510,ko04722,ko04910,ko05211,map04015,map04510,map04722,map04910,map05211;em_BRITE=ko00000,ko00001;em_PFAMs=RasGEF,RasGEF_N;em_Preferred_name=RAPGEF1;em_GOs=GO:0003674,GO:0005085,GO:0005088,GO:0005488,GO:0005515,GO:0006996,GO:0007010,GO:0007154,GO:0007165,GO:0007264,GO:0007265,GO:0007275,GO:0007517,GO:0007525,GO:0008150,GO:0009653,GO:0009987,GO:0010927,GO:0016043,GO:0016203,GO:0017016,GO:0017034,GO:0019899,GO:0022607,GO:0023052,GO:0030029,GO:0030036,GO:0030154,GO:0030239,GO:0031032,GO:0031267,GO:0032501,GO:0032502,GO:0032989,GO:0035556,GO:0042692,GO:0043085,GO:0043087,GO:0043547,GO:0044085,GO:0044093,GO:0045214,GO:0048468,GO:0048513,GO:0048646,GO:0048731,GO:0048856,GO:0048869,GO:0050789,GO:0050790,GO:0050794,GO:0050896,GO:0051020,GO:0051146,GO:0051336,GO:0051345,GO:0051716,GO:0055001,GO:0055002,GO:0060538,GO:0061061,GO:0065007,GO:0065009,GO:0070925,GO:0071840,GO:0097435,GO:0098772
HiC_scaffold_13	gmst	mRNA	4238743	4304999	.	+	.	ID=g4775.t4;Parent=g4775;em_target=9713.XP_006734689.1;em_score=2502.0;em_evalue=0.0;em_tcov=.;em_OGs=KOG3417@1|root,KOG3417@2759|Eukaryota,38FXA@33154|Opisthokonta,3BGQH@33208|Metazoa,3CV75@33213|Bilateria,48443@7711|Chordata,48XVW@7742|Vertebrata,3J2TG@40674|Mammalia,3EIVJ@33554|Carnivora;em_COG_cat=T;em_desc=Rap guanine nucleotide exchange factor;em_max_annot_lvl=33208|Metazoa;em_KEGG_ko=ko:K06277;em_KEGG_Pathway=ko04015,ko04510,ko04722,ko04910,ko05211,map04015,map04510,map04722,map04910,map05211;em_BRITE=ko00000,ko00001;em_PFAMs=RasGEF,RasGEF_N;em_Preferred_name=RAPGEF1;em_GOs=GO:0003674,GO:0005085,GO:0005088,GO:0005488,GO:0005515,GO:0006996,GO:0007010,GO:0007154,GO:0007165,GO:0007264,GO:0007265,GO:0007275,GO:0007517,GO:0007525,GO:0008150,GO:0009653,GO:0009987,GO:0010927,GO:0016043,GO:0016203,GO:0017016,GO:0017034,GO:0019899,GO:0022607,GO:0023052,GO:0030029,GO:0030036,GO:0030154,GO:0030239,GO:0031032,GO:0031267,GO:0032501,GO:0032502,GO:0032989,GO:0035556,GO:0042692,GO:0043085,GO:0043087,GO:0043547,GO:0044085,GO:0044093,GO:0045214,GO:0048468,GO:0048513,GO:0048646,GO:0048731,GO:0048856,GO:0048869,GO:0050789,GO:0050790,GO:0050794,GO:0050896,GO:0051020,GO:0051146,GO:0051336,GO:0051345,GO:0051716,GO:0055001,GO:0055002,GO:0060538,GO:0061061,GO:0065007,GO:0065009,GO:0070925,GO:0071840,GO:0097435,GO:0098772
HiC_scaffold_13	gmst	mRNA	4238743	4304999	.	+	.	ID=g4775.t5;Parent=g4775;em_target=9668.ENSMPUP00000012483;em_score=2322.9;em_evalue=0.0;em_tcov=.;em_OGs=KOG3417@1|root,KOG3417@2759|Eukaryota,38FXA@33154|Opisthokonta,3BGQH@33208|Metazoa,3CV75@33213|Bilateria,48443@7711|Chordata,48XVW@7742|Vertebrata,3J2TG@40674|Mammalia,3EIVJ@33554|Carnivora;em_COG_cat=T;em_desc=Rap guanine nucleotide exchange factor;em_max_annot_lvl=33208|Metazoa;em_KEGG_ko=ko:K06277;em_KEGG_Pathway=ko04015,ko04510,ko04722,ko04910,ko05211,map04015,map04510,map04722,map04910,map05211;em_BRITE=ko00000,ko00001;em_PFAMs=RasGEF,RasGEF_N;em_Preferred_name=RAPGEF1;em_GOs=GO:0003674,GO:0005085,GO:0005088,GO:0005488,GO:0005515,GO:0006996,GO:0007010,GO:0007154,GO:0007165,GO:0007264,GO:0007265,GO:0007275,GO:0007517,GO:0007525,GO:0008150,GO:0009653,GO:0009987,GO:0010927,GO:0016043,GO:0016203,GO:0017016,GO:0017034,GO:0019899,GO:0022607,GO:0023052,GO:0030029,GO:0030036,GO:0030154,GO:0030239,GO:0031032,GO:0031267,GO:0032501,GO:0032502,GO:0032989,GO:0035556,GO:0042692,GO:0043085,GO:0043087,GO:0043547,GO:0044085,GO:0044093,GO:0045214,GO:0048468,GO:0048513,GO:0048646,GO:0048731,GO:0048856,GO:0048869,GO:0050789,GO:0050790,GO:0050794,GO:0050896,GO:0051020,GO:0051146,GO:0051336,GO:0051345,GO:0051716,GO:0055001,GO:0055002,GO:0060538,GO:0061061,GO:0065007,GO:0065009,GO:0070925,GO:0071840,GO:0097435,GO:0098772
HiC_scaffold_13	gmst	mRNA	4238743	4304999	.	+	.	ID=g4775.t6;Parent=g4775;em_target=9668.ENSMPUP00000012483;em_score=2211.7;em_evalue=0.0;em_tcov=.;em_OGs=KOG3417@1|root,KOG3417@2759|Eukaryota,38FXA@33154|Opisthokonta,3BGQH@33208|Metazoa,3CV75@33213|Bilateria,48443@7711|Chordata,48XVW@7742|Vertebrata,3J2TG@40674|Mammalia,3EIVJ@33554|Carnivora;em_COG_cat=T;em_desc=Rap guanine nucleotide exchange factor;em_max_annot_lvl=33208|Metazoa;em_KEGG_ko=ko:K06277;em_KEGG_Pathway=ko04015,ko04510,ko04722,ko04910,ko05211,map04015,map04510,map04722,map04910,map05211;em_BRITE=ko00000,ko00001;em_PFAMs=RasGEF,RasGEF_N;em_Preferred_name=RAPGEF1;em_GOs=GO:0003674,GO:0005085,GO:0005088,GO:0005488,GO:0005515,GO:0006996,GO:0007010,GO:0007154,GO:0007165,GO:0007264,GO:0007265,GO:0007275,GO:0007517,GO:0007525,GO:0008150,GO:0009653,GO:0009987,GO:0010927,GO:0016043,GO:0016203,GO:0017016,GO:0017034,GO:0019899,GO:0022607,GO:0023052,GO:0030029,GO:0030036,GO:0030154,GO:0030239,GO:0031032,GO:0031267,GO:0032501,GO:0032502,GO:0032989,GO:0035556,GO:0042692,GO:0043085,GO:0043087,GO:0043547,GO:0044085,GO:0044093,GO:0045214,GO:0048468,GO:0048513,GO:0048646,GO:0048731,GO:0048856,GO:0048869,GO:0050789,GO:0050790,GO:0050794,GO:0050896,GO:0051020,GO:0051146,GO:0051336,GO:0051345,GO:0051716,GO:0055001,GO:0055002,GO:0060538,GO:0061061,GO:0065007,GO:0065009,GO:0070925,GO:0071840,GO:0097435,GO:0098772
HiC_scaffold_13	AUGUSTUS	intron	4238851	4239441	1.0	+	.	ID=g4775.t1.intron2;Parent=g4775.t1
HiC_scaffold_13	AUGUSTUS	intron	4238851	4239441	1.0	+	.	ID=g4775.t7.intron2;Parent=g4775.t7
HiC_scaffold_13	gmst	intron	4238851	4239441	232.726994	+	0	ID=g4775.t5.intron1;Parent=g4775.t5
HiC_scaffold_13	AUGUSTUS	intron	4238851	4244201	1.0	+	.	ID=g4775.t8.intron2;Parent=g4775.t8
HiC_scaffold_13	gmst	intron	4238851	4244201	224.718014	+	0	ID=g4775.t6.intron1;Parent=g4775.t6
HiC_scaffold_13	gmst	intron	4238851	4244201	230.637803	+	0	ID=g4775.t2.intron2;Parent=g4775.t2
HiC_scaffold_13	gmst	intron	4238851	4244201	238.476733	+	0	ID=g4775.t4.intron1;Parent=g4775.t4
HiC_scaffold_13	gmst	intron	4238851	4244201	239.60041	+	0	ID=g4775.t3.intron1;Parent=g4775.t3
HiC_scaffold_13	AUGUSTUS	exon	4239442	4239555	.	+	.	ID=g4775.t1.exon3;Parent=g4775.t1
HiC_scaffold_13	AUGUSTUS	exon	4239442	4239555	.	+	.	ID=g4775.t7.exon3;Parent=g4775.t7
HiC_scaffold_13	AUGUSTUS	CDS	4239442	4239555	1.0	+	0	ID=g4775.t1.CDS3;Parent=g4775.t1
HiC_scaffold_13	AUGUSTUS	CDS	4239442	4239555	1.0	+	0	ID=g4775.t7.CDS3;Parent=g4775.t7
HiC_scaffold_13	gmst	CDS	4239442	4239555	232.726994	+	0	ID=g4775.t5.CDS2;Parent=g4775.t5
HiC_scaffold_13	gmst	exon	4239442	4239555	232.726994	+	0	ID=g4775.t5.exon2;Parent=g4775.t5
HiC_scaffold_13	AUGUSTUS	intron	4239556	4244201	1.0	+	.	ID=g4775.t1.intron3;Parent=g4775.t1
HiC_scaffold_13	AUGUSTUS	intron	4239556	4244201	1.0	+	.	ID=g4775.t7.intron3;Parent=g4775.t7
HiC_scaffold_13	gmst	intron	4239556	4244201	232.726994	+	0	ID=g4775.t5.intron2;Parent=g4775.t5
HiC_scaffold_13	AUGUSTUS	exon	4244202	4244380	.	+	.	ID=g4775.t1.exon4;Parent=g4775.t1
HiC_scaffold_13	AUGUSTUS	exon	4244202	4244380	.	+	.	ID=g4775.t7.exon4;Parent=g4775.t7
HiC_scaffold_13	AUGUSTUS	exon	4244202	4244380	.	+	.	ID=g4775.t8.exon3;Parent=g4775.t8
HiC_scaffold_13	AUGUSTUS	CDS	4244202	4244380	1.0	+	0	ID=g4775.t1.CDS4;Parent=g4775.t1
HiC_scaffold_13	AUGUSTUS	CDS	4244202	4244380	1.0	+	0	ID=g4775.t7.CDS4;Parent=g4775.t7
HiC_scaffold_13	AUGUSTUS	CDS	4244202	4244380	1.0	+	0	ID=g4775.t8.CDS3;Parent=g4775.t8
HiC_scaffold_13	gmst	CDS	4244202	4244380	224.718014	+	0	ID=g4775.t6.CDS2;Parent=g4775.t6
HiC_scaffold_13	gmst	exon	4244202	4244380	224.718014	+	0	ID=g4775.t6.exon2;Parent=g4775.t6
HiC_scaffold_13	gmst	CDS	4244202	4244380	230.637803	+	0	ID=g4775.t2.CDS3;Parent=g4775.t2
HiC_scaffold_13	gmst	exon	4244202	4244380	230.637803	+	0	ID=g4775.t2.exon3;Parent=g4775.t2
HiC_scaffold_13	gmst	CDS	4244202	4244380	232.726994	+	0	ID=g4775.t5.CDS3;Parent=g4775.t5
HiC_scaffold_13	gmst	exon	4244202	4244380	232.726994	+	0	ID=g4775.t5.exon3;Parent=g4775.t5
HiC_scaffold_13	gmst	CDS	4244202	4244380	238.476733	+	0	ID=g4775.t4.CDS2;Parent=g4775.t4
HiC_scaffold_13	gmst	exon	4244202	4244380	238.476733	+	0	ID=g4775.t4.exon2;Parent=g4775.t4
HiC_scaffold_13	gmst	CDS	4244202	4244380	239.60041	+	0	ID=g4775.t3.CDS2;Parent=g4775.t3
HiC_scaffold_13	gmst	exon	4244202	4244380	239.60041	+	0	ID=g4775.t3.exon2;Parent=g4775.t3
HiC_scaffold_13	AUGUSTUS	intron	4244381	4248736	1.0	+	.	ID=g4775.t1.intron4;Parent=g4775.t1
HiC_scaffold_13	AUGUSTUS	intron	4244381	4248736	1.0	+	.	ID=g4775.t7.intron4;Parent=g4775.t7
HiC_scaffold_13	AUGUSTUS	intron	4244381	4248736	1.0	+	.	ID=g4775.t8.intron3;Parent=g4775.t8
HiC_scaffold_13	gmst	intron	4244381	4248736	224.718014	+	0	ID=g4775.t6.intron2;Parent=g4775.t6
HiC_scaffold_13	gmst	intron	4244381	4248736	230.637803	+	0	ID=g4775.t2.intron3;Parent=g4775.t2
HiC_scaffold_13	gmst	intron	4244381	4248736	232.726994	+	0	ID=g4775.t5.intron3;Parent=g4775.t5
HiC_scaffold_13	gmst	intron	4244381	4248736	238.476733	+	0	ID=g4775.t4.intron2;Parent=g4775.t4
HiC_scaffold_13	gmst	intron	4244381	4248736	239.60041	+	0	ID=g4775.t3.intron2;Parent=g4775.t3
HiC_scaffold_13	AUGUSTUS	exon	4248737	4248893	.	+	.	ID=g4775.t1.exon5;Parent=g4775.t1
HiC_scaffold_13	AUGUSTUS	exon	4248737	4248893	.	+	.	ID=g4775.t7.exon5;Parent=g4775.t7
HiC_scaffold_13	AUGUSTUS	exon	4248737	4248893	.	+	.	ID=g4775.t8.exon4;Parent=g4775.t8
HiC_scaffold_13	AUGUSTUS	CDS	4248737	4248893	1.0	+	1	ID=g4775.t1.CDS5;Parent=g4775.t1
HiC_scaffold_13	AUGUSTUS	CDS	4248737	4248893	1.0	+	1	ID=g4775.t7.CDS5;Parent=g4775.t7
HiC_scaffold_13	AUGUSTUS	CDS	4248737	4248893	1.0	+	1	ID=g4775.t8.CDS4;Parent=g4775.t8
HiC_scaffold_13	gmst	CDS	4248737	4248893	224.718014	+	1	ID=g4775.t6.CDS3;Parent=g4775.t6
HiC_scaffold_13	gmst	exon	4248737	4248893	224.718014	+	1	ID=g4775.t6.exon3;Parent=g4775.t6
HiC_scaffold_13	gmst	CDS	4248737	4248893	230.637803	+	1	ID=g4775.t2.CDS4;Parent=g4775.t2
HiC_scaffold_13	gmst	exon	4248737	4248893	230.637803	+	1	ID=g4775.t2.exon4;Parent=g4775.t2
HiC_scaffold_13	gmst	CDS	4248737	4248893	232.726994	+	1	ID=g4775.t5.CDS4;Parent=g4775.t5
HiC_scaffold_13	gmst	exon	4248737	4248893	232.726994	+	1	ID=g4775.t5.exon4;Parent=g4775.t5
HiC_scaffold_13	gmst	CDS	4248737	4248893	238.476733	+	1	ID=g4775.t4.CDS3;Parent=g4775.t4
HiC_scaffold_13	gmst	exon	4248737	4248893	238.476733	+	1	ID=g4775.t4.exon3;Parent=g4775.t4
HiC_scaffold_13	gmst	CDS	4248737	4248893	239.60041	+	1	ID=g4775.t3.CDS3;Parent=g4775.t3
HiC_scaffold_13	gmst	exon	4248737	4248893	239.60041	+	1	ID=g4775.t3.exon3;Parent=g4775.t3
HiC_scaffold_13	AUGUSTUS	intron	4248894	4260850	1.0	+	.	ID=g4775.t1.intron5;Parent=g4775.t1
HiC_scaffold_13	AUGUSTUS	intron	4248894	4260850	1.0	+	.	ID=g4775.t7.intron5;Parent=g4775.t7
HiC_scaffold_13	AUGUSTUS	intron	4248894	4260850	1.0	+	.	ID=g4775.t8.intron4;Parent=g4775.t8
HiC_scaffold_13	gmst	intron	4248894	4260850	224.718014	+	0	ID=g4775.t6.intron3;Parent=g4775.t6
HiC_scaffold_13	gmst	intron	4248894	4260850	230.637803	+	0	ID=g4775.t2.intron4;Parent=g4775.t2
HiC_scaffold_13	gmst	intron	4248894	4260850	232.726994	+	0	ID=g4775.t5.intron4;Parent=g4775.t5
HiC_scaffold_13	gmst	intron	4248894	4260850	238.476733	+	0	ID=g4775.t4.intron3;Parent=g4775.t4
HiC_scaffold_13	gmst	intron	4248894	4260850	239.60041	+	0	ID=g4775.t3.intron3;Parent=g4775.t3
HiC_scaffold_13	AUGUSTUS	exon	4260851	4260939	.	+	.	ID=g4775.t1.exon6;Parent=g4775.t1
HiC_scaffold_13	AUGUSTUS	exon	4260851	4260939	.	+	.	ID=g4775.t7.exon6;Parent=g4775.t7
HiC_scaffold_13	AUGUSTUS	exon	4260851	4260939	.	+	.	ID=g4775.t8.exon5;Parent=g4775.t8
HiC_scaffold_13	AUGUSTUS	CDS	4260851	4260939	1.0	+	0	ID=g4775.t1.CDS6;Parent=g4775.t1
HiC_scaffold_13	AUGUSTUS	CDS	4260851	4260939	1.0	+	0	ID=g4775.t7.CDS6;Parent=g4775.t7
HiC_scaffold_13	AUGUSTUS	CDS	4260851	4260939	1.0	+	0	ID=g4775.t8.CDS5;Parent=g4775.t8
HiC_scaffold_13	gmst	CDS	4260851	4260939	224.718014	+	0	ID=g4775.t6.CDS4;Parent=g4775.t6
HiC_scaffold_13	gmst	exon	4260851	4260939	224.718014	+	0	ID=g4775.t6.exon4;Parent=g4775.t6
HiC_scaffold_13	gmst	CDS	4260851	4260939	230.637803	+	0	ID=g4775.t2.CDS5;Parent=g4775.t2
HiC_scaffold_13	gmst	exon	4260851	4260939	230.637803	+	0	ID=g4775.t2.exon5;Parent=g4775.t2
HiC_scaffold_13	gmst	CDS	4260851	4260939	232.726994	+	0	ID=g4775.t5.CDS5;Parent=g4775.t5
HiC_scaffold_13	gmst	exon	4260851	4260939	232.726994	+	0	ID=g4775.t5.exon5;Parent=g4775.t5
HiC_scaffold_13	gmst	CDS	4260851	4260939	238.476733	+	0	ID=g4775.t4.CDS4;Parent=g4775.t4
HiC_scaffold_13	gmst	exon	4260851	4260939	238.476733	+	0	ID=g4775.t4.exon4;Parent=g4775.t4
HiC_scaffold_13	gmst	CDS	4260851	4260939	239.60041	+	0	ID=g4775.t3.CDS4;Parent=g4775.t3
HiC_scaffold_13	gmst	exon	4260851	4260939	239.60041	+	0	ID=g4775.t3.exon4;Parent=g4775.t3
HiC_scaffold_13	AUGUSTUS	intron	4260940	4261628	1.0	+	.	ID=g4775.t1.intron6;Parent=g4775.t1
HiC_scaffold_13	AUGUSTUS	intron	4260940	4261628	1.0	+	.	ID=g4775.t7.intron6;Parent=g4775.t7
HiC_scaffold_13	AUGUSTUS	intron	4260940	4261628	1.0	+	.	ID=g4775.t8.intron5;Parent=g4775.t8
HiC_scaffold_13	gmst	intron	4260940	4261628	224.718014	+	0	ID=g4775.t6.intron4;Parent=g4775.t6
HiC_scaffold_13	gmst	intron	4260940	4261628	230.637803	+	0	ID=g4775.t2.intron5;Parent=g4775.t2
HiC_scaffold_13	gmst	intron	4260940	4261628	232.726994	+	0	ID=g4775.t5.intron5;Parent=g4775.t5
HiC_scaffold_13	gmst	intron	4260940	4261628	238.476733	+	0	ID=g4775.t4.intron4;Parent=g4775.t4
HiC_scaffold_13	gmst	intron	4260940	4261628	239.60041	+	0	ID=g4775.t3.intron4;Parent=g4775.t3
HiC_scaffold_13	AUGUSTUS	exon	4261629	4261781	.	+	.	ID=g4775.t1.exon7;Parent=g4775.t1
HiC_scaffold_13	AUGUSTUS	exon	4261629	4261781	.	+	.	ID=g4775.t7.exon7;Parent=g4775.t7
HiC_scaffold_13	AUGUSTUS	exon	4261629	4261781	.	+	.	ID=g4775.t8.exon6;Parent=g4775.t8
HiC_scaffold_13	AUGUSTUS	CDS	4261629	4261781	1.0	+	1	ID=g4775.t1.CDS7;Parent=g4775.t1
HiC_scaffold_13	AUGUSTUS	CDS	4261629	4261781	1.0	+	1	ID=g4775.t7.CDS7;Parent=g4775.t7
HiC_scaffold_13	AUGUSTUS	CDS	4261629	4261781	1.0	+	1	ID=g4775.t8.CDS6;Parent=g4775.t8
HiC_scaffold_13	gmst	CDS	4261629	4261781	224.718014	+	1	ID=g4775.t6.CDS5;Parent=g4775.t6
HiC_scaffold_13	gmst	exon	4261629	4261781	224.718014	+	1	ID=g4775.t6.exon5;Parent=g4775.t6
HiC_scaffold_13	gmst	CDS	4261629	4261781	230.637803	+	1	ID=g4775.t2.CDS6;Parent=g4775.t2
HiC_scaffold_13	gmst	exon	4261629	4261781	230.637803	+	1	ID=g4775.t2.exon6;Parent=g4775.t2
HiC_scaffold_13	gmst	CDS	4261629	4261781	232.726994	+	1	ID=g4775.t5.CDS6;Parent=g4775.t5
HiC_scaffold_13	gmst	exon	4261629	4261781	232.726994	+	1	ID=g4775.t5.exon6;Parent=g4775.t5
HiC_scaffold_13	gmst	CDS	4261629	4261781	238.476733	+	1	ID=g4775.t4.CDS5;Parent=g4775.t4
HiC_scaffold_13	gmst	exon	4261629	4261781	238.476733	+	1	ID=g4775.t4.exon5;Parent=g4775.t4
HiC_scaffold_13	gmst	CDS	4261629	4261781	239.60041	+	1	ID=g4775.t3.CDS5;Parent=g4775.t3
HiC_scaffold_13	gmst	exon	4261629	4261781	239.60041	+	1	ID=g4775.t3.exon5;Parent=g4775.t3
HiC_scaffold_13	AUGUSTUS	intron	4261782	4262238	1.0	+	.	ID=g4775.t1.intron7;Parent=g4775.t1
HiC_scaffold_13	AUGUSTUS	intron	4261782	4262238	1.0	+	.	ID=g4775.t7.intron7;Parent=g4775.t7
HiC_scaffold_13	AUGUSTUS	intron	4261782	4262238	1.0	+	.	ID=g4775.t8.intron6;Parent=g4775.t8
HiC_scaffold_13	gmst	intron	4261782	4262238	224.718014	+	0	ID=g4775.t6.intron5;Parent=g4775.t6
HiC_scaffold_13	gmst	intron	4261782	4262238	230.637803	+	0	ID=g4775.t2.intron6;Parent=g4775.t2
HiC_scaffold_13	gmst	intron	4261782	4262238	232.726994	+	0	ID=g4775.t5.intron6;Parent=g4775.t5
HiC_scaffold_13	gmst	intron	4261782	4262238	238.476733	+	0	ID=g4775.t4.intron5;Parent=g4775.t4
HiC_scaffold_13	gmst	intron	4261782	4262238	239.60041	+	0	ID=g4775.t3.intron5;Parent=g4775.t3
HiC_scaffold_13	AUGUSTUS	exon	4262239	4262362	.	+	.	ID=g4775.t1.exon8;Parent=g4775.t1
HiC_scaffold_13	AUGUSTUS	exon	4262239	4262362	.	+	.	ID=g4775.t7.exon8;Parent=g4775.t7
HiC_scaffold_13	AUGUSTUS	exon	4262239	4262362	.	+	.	ID=g4775.t8.exon7;Parent=g4775.t8
HiC_scaffold_13	AUGUSTUS	CDS	4262239	4262362	1.0	+	1	ID=g4775.t1.CDS8;Parent=g4775.t1
HiC_scaffold_13	AUGUSTUS	CDS	4262239	4262362	1.0	+	1	ID=g4775.t7.CDS8;Parent=g4775.t7
HiC_scaffold_13	AUGUSTUS	CDS	4262239	4262362	1.0	+	1	ID=g4775.t8.CDS7;Parent=g4775.t8
HiC_scaffold_13	gmst	CDS	4262239	4262362	224.718014	+	1	ID=g4775.t6.CDS6;Parent=g4775.t6
HiC_scaffold_13	gmst	exon	4262239	4262362	224.718014	+	1	ID=g4775.t6.exon6;Parent=g4775.t6
HiC_scaffold_13	gmst	CDS	4262239	4262362	230.637803	+	1	ID=g4775.t2.CDS7;Parent=g4775.t2
HiC_scaffold_13	gmst	exon	4262239	4262362	230.637803	+	1	ID=g4775.t2.exon7;Parent=g4775.t2
HiC_scaffold_13	gmst	CDS	4262239	4262362	232.726994	+	1	ID=g4775.t5.CDS7;Parent=g4775.t5
HiC_scaffold_13	gmst	exon	4262239	4262362	232.726994	+	1	ID=g4775.t5.exon7;Parent=g4775.t5
HiC_scaffold_13	gmst	CDS	4262239	4262362	238.476733	+	1	ID=g4775.t4.CDS6;Parent=g4775.t4
HiC_scaffold_13	gmst	exon	4262239	4262362	238.476733	+	1	ID=g4775.t4.exon6;Parent=g4775.t4
HiC_scaffold_13	gmst	CDS	4262239	4262362	239.60041	+	1	ID=g4775.t3.CDS6;Parent=g4775.t3
HiC_scaffold_13	gmst	exon	4262239	4262362	239.60041	+	1	ID=g4775.t3.exon6;Parent=g4775.t3
HiC_scaffold_13	AUGUSTUS	intron	4262363	4262780	1.0	+	.	ID=g4775.t1.intron8;Parent=g4775.t1
HiC_scaffold_13	AUGUSTUS	intron	4262363	4262780	1.0	+	.	ID=g4775.t7.intron8;Parent=g4775.t7
HiC_scaffold_13	AUGUSTUS	intron	4262363	4262780	1.0	+	.	ID=g4775.t8.intron7;Parent=g4775.t8
HiC_scaffold_13	gmst	intron	4262363	4262780	224.718014	+	0	ID=g4775.t6.intron6;Parent=g4775.t6
HiC_scaffold_13	gmst	intron	4262363	4262780	230.637803	+	0	ID=g4775.t2.intron7;Parent=g4775.t2
HiC_scaffold_13	gmst	intron	4262363	4262780	232.726994	+	0	ID=g4775.t5.intron7;Parent=g4775.t5
HiC_scaffold_13	gmst	intron	4262363	4262780	238.476733	+	0	ID=g4775.t4.intron6;Parent=g4775.t4
HiC_scaffold_13	gmst	intron	4262363	4262780	239.60041	+	0	ID=g4775.t3.intron6;Parent=g4775.t3
HiC_scaffold_13	AUGUSTUS	exon	4262781	4262964	.	+	.	ID=g4775.t1.exon9;Parent=g4775.t1
HiC_scaffold_13	AUGUSTUS	exon	4262781	4262964	.	+	.	ID=g4775.t7.exon9;Parent=g4775.t7
HiC_scaffold_13	AUGUSTUS	exon	4262781	4262964	.	+	.	ID=g4775.t8.exon8;Parent=g4775.t8
HiC_scaffold_13	AUGUSTUS	CDS	4262781	4262964	1.0	+	0	ID=g4775.t1.CDS9;Parent=g4775.t1
HiC_scaffold_13	AUGUSTUS	CDS	4262781	4262964	1.0	+	0	ID=g4775.t7.CDS9;Parent=g4775.t7
HiC_scaffold_13	AUGUSTUS	CDS	4262781	4262964	1.0	+	0	ID=g4775.t8.CDS8;Parent=g4775.t8
HiC_scaffold_13	gmst	CDS	4262781	4262964	224.718014	+	0	ID=g4775.t6.CDS7;Parent=g4775.t6
HiC_scaffold_13	gmst	exon	4262781	4262964	224.718014	+	0	ID=g4775.t6.exon7;Parent=g4775.t6
HiC_scaffold_13	gmst	CDS	4262781	4262964	230.637803	+	0	ID=g4775.t2.CDS8;Parent=g4775.t2
HiC_scaffold_13	gmst	exon	4262781	4262964	230.637803	+	0	ID=g4775.t2.exon8;Parent=g4775.t2
HiC_scaffold_13	gmst	CDS	4262781	4262964	232.726994	+	0	ID=g4775.t5.CDS8;Parent=g4775.t5
HiC_scaffold_13	gmst	exon	4262781	4262964	232.726994	+	0	ID=g4775.t5.exon8;Parent=g4775.t5
HiC_scaffold_13	gmst	CDS	4262781	4262964	238.476733	+	0	ID=g4775.t4.CDS7;Parent=g4775.t4
HiC_scaffold_13	gmst	exon	4262781	4262964	238.476733	+	0	ID=g4775.t4.exon7;Parent=g4775.t4
HiC_scaffold_13	gmst	CDS	4262781	4262964	239.60041	+	0	ID=g4775.t3.CDS7;Parent=g4775.t3
HiC_scaffold_13	gmst	exon	4262781	4262964	239.60041	+	0	ID=g4775.t3.exon7;Parent=g4775.t3
HiC_scaffold_13	AUGUSTUS	intron	4262965	4264095	1.0	+	.	ID=g4775.t1.intron9;Parent=g4775.t1
HiC_scaffold_13	AUGUSTUS	intron	4262965	4264095	1.0	+	.	ID=g4775.t7.intron9;Parent=g4775.t7
HiC_scaffold_13	AUGUSTUS	intron	4262965	4264095	1.0	+	.	ID=g4775.t8.intron8;Parent=g4775.t8
HiC_scaffold_13	gmst	intron	4262965	4264095	224.718014	+	0	ID=g4775.t6.intron7;Parent=g4775.t6
HiC_scaffold_13	gmst	intron	4262965	4264095	230.637803	+	0	ID=g4775.t2.intron8;Parent=g4775.t2
HiC_scaffold_13	gmst	intron	4262965	4264095	232.726994	+	0	ID=g4775.t5.intron8;Parent=g4775.t5
HiC_scaffold_13	gmst	intron	4262965	4264095	238.476733	+	0	ID=g4775.t4.intron7;Parent=g4775.t4
HiC_scaffold_13	gmst	intron	4262965	4264095	239.60041	+	0	ID=g4775.t3.intron7;Parent=g4775.t3
HiC_scaffold_13	AUGUSTUS	exon	4264096	4264587	.	+	.	ID=g4775.t1.exon10;Parent=g4775.t1
HiC_scaffold_13	AUGUSTUS	exon	4264096	4264587	.	+	.	ID=g4775.t7.exon10;Parent=g4775.t7
HiC_scaffold_13	AUGUSTUS	exon	4264096	4264587	.	+	.	ID=g4775.t8.exon9;Parent=g4775.t8
HiC_scaffold_13	AUGUSTUS	CDS	4264096	4264587	1.0	+	2	ID=g4775.t1.CDS10;Parent=g4775.t1
HiC_scaffold_13	AUGUSTUS	CDS	4264096	4264587	1.0	+	2	ID=g4775.t7.CDS10;Parent=g4775.t7
HiC_scaffold_13	AUGUSTUS	CDS	4264096	4264587	1.0	+	2	ID=g4775.t8.CDS9;Parent=g4775.t8
HiC_scaffold_13	gmst	CDS	4264096	4264587	224.718014	+	2	ID=g4775.t6.CDS8;Parent=g4775.t6
HiC_scaffold_13	gmst	exon	4264096	4264587	224.718014	+	2	ID=g4775.t6.exon8;Parent=g4775.t6
HiC_scaffold_13	gmst	CDS	4264096	4264587	230.637803	+	2	ID=g4775.t2.CDS9;Parent=g4775.t2
HiC_scaffold_13	gmst	exon	4264096	4264587	230.637803	+	2	ID=g4775.t2.exon9;Parent=g4775.t2
HiC_scaffold_13	gmst	CDS	4264096	4264587	232.726994	+	2	ID=g4775.t5.CDS9;Parent=g4775.t5
HiC_scaffold_13	gmst	exon	4264096	4264587	232.726994	+	2	ID=g4775.t5.exon9;Parent=g4775.t5
HiC_scaffold_13	gmst	CDS	4264096	4264587	238.476733	+	2	ID=g4775.t4.CDS8;Parent=g4775.t4
HiC_scaffold_13	gmst	exon	4264096	4264587	238.476733	+	2	ID=g4775.t4.exon8;Parent=g4775.t4
HiC_scaffold_13	gmst	CDS	4264096	4264587	239.60041	+	2	ID=g4775.t3.CDS8;Parent=g4775.t3
HiC_scaffold_13	gmst	exon	4264096	4264587	239.60041	+	2	ID=g4775.t3.exon8;Parent=g4775.t3
HiC_scaffold_13	AUGUSTUS	intron	4264588	4269832	1.0	+	.	ID=g4775.t1.intron10;Parent=g4775.t1
HiC_scaffold_13	AUGUSTUS	intron	4264588	4269832	1.0	+	.	ID=g4775.t7.intron10;Parent=g4775.t7
HiC_scaffold_13	AUGUSTUS	intron	4264588	4269832	1.0	+	.	ID=g4775.t8.intron9;Parent=g4775.t8
HiC_scaffold_13	gmst	intron	4264588	4269832	224.718014	+	0	ID=g4775.t6.intron8;Parent=g4775.t6
HiC_scaffold_13	gmst	intron	4264588	4269832	230.637803	+	0	ID=g4775.t2.intron9;Parent=g4775.t2
HiC_scaffold_13	gmst	intron	4264588	4269832	232.726994	+	0	ID=g4775.t5.intron9;Parent=g4775.t5
HiC_scaffold_13	gmst	intron	4264588	4269832	238.476733	+	0	ID=g4775.t4.intron8;Parent=g4775.t4
HiC_scaffold_13	gmst	intron	4264588	4269832	239.60041	+	0	ID=g4775.t3.intron8;Parent=g4775.t3
HiC_scaffold_13	AUGUSTUS	exon	4269833	4270032	.	+	.	ID=g4775.t1.exon11;Parent=g4775.t1
HiC_scaffold_13	AUGUSTUS	exon	4269833	4270032	.	+	.	ID=g4775.t7.exon11;Parent=g4775.t7
HiC_scaffold_13	AUGUSTUS	exon	4269833	4270032	.	+	.	ID=g4775.t8.exon10;Parent=g4775.t8
HiC_scaffold_13	AUGUSTUS	CDS	4269833	4270032	1.0	+	2	ID=g4775.t1.CDS11;Parent=g4775.t1
HiC_scaffold_13	AUGUSTUS	CDS	4269833	4270032	1.0	+	2	ID=g4775.t7.CDS11;Parent=g4775.t7
HiC_scaffold_13	AUGUSTUS	CDS	4269833	4270032	1.0	+	2	ID=g4775.t8.CDS10;Parent=g4775.t8
HiC_scaffold_13	gmst	CDS	4269833	4270032	224.718014	+	2	ID=g4775.t6.CDS9;Parent=g4775.t6
HiC_scaffold_13	gmst	exon	4269833	4270032	224.718014	+	2	ID=g4775.t6.exon9;Parent=g4775.t6
HiC_scaffold_13	gmst	CDS	4269833	4270032	230.637803	+	2	ID=g4775.t2.CDS10;Parent=g4775.t2
HiC_scaffold_13	gmst	exon	4269833	4270032	230.637803	+	2	ID=g4775.t2.exon10;Parent=g4775.t2
HiC_scaffold_13	gmst	CDS	4269833	4270032	232.726994	+	2	ID=g4775.t5.CDS10;Parent=g4775.t5
HiC_scaffold_13	gmst	exon	4269833	4270032	232.726994	+	2	ID=g4775.t5.exon10;Parent=g4775.t5
HiC_scaffold_13	gmst	CDS	4269833	4270032	238.476733	+	2	ID=g4775.t4.CDS9;Parent=g4775.t4
HiC_scaffold_13	gmst	exon	4269833	4270032	238.476733	+	2	ID=g4775.t4.exon9;Parent=g4775.t4
HiC_scaffold_13	gmst	CDS	4269833	4270032	239.60041	+	2	ID=g4775.t3.CDS9;Parent=g4775.t3
HiC_scaffold_13	gmst	exon	4269833	4270032	239.60041	+	2	ID=g4775.t3.exon9;Parent=g4775.t3
HiC_scaffold_13	gmst	intron	4270033	4272185	238.476733	+	0	ID=g4775.t4.intron9;Parent=g4775.t4
HiC_scaffold_13	gmst	intron	4270033	4272188	239.60041	+	0	ID=g4775.t3.intron9;Parent=g4775.t3
HiC_scaffold_13	AUGUSTUS	intron	4270033	4272236	0.71	+	.	ID=g4775.t8.intron10;Parent=g4775.t8
HiC_scaffold_13	AUGUSTUS	intron	4270033	4272236	0.79	+	.	ID=g4775.t7.intron11;Parent=g4775.t7
HiC_scaffold_13	AUGUSTUS	intron	4270033	4289540	1.0	+	.	ID=g4775.t1.intron11;Parent=g4775.t1
HiC_scaffold_13	gmst	intron	4270033	4289540	224.718014	+	0	ID=g4775.t6.intron9;Parent=g4775.t6
HiC_scaffold_13	gmst	intron	4270033	4289540	230.637803	+	0	ID=g4775.t2.intron10;Parent=g4775.t2
HiC_scaffold_13	gmst	intron	4270033	4289540	232.726994	+	0	ID=g4775.t5.intron10;Parent=g4775.t5
HiC_scaffold_13	gmst	CDS	4272186	4272344	238.476733	+	0	ID=g4775.t4.CDS10;Parent=g4775.t4
HiC_scaffold_13	gmst	exon	4272186	4272344	238.476733	+	0	ID=g4775.t4.exon10;Parent=g4775.t4
HiC_scaffold_13	gmst	CDS	4272189	4272344	239.60041	+	0	ID=g4775.t3.CDS10;Parent=g4775.t3
HiC_scaffold_13	gmst	exon	4272189	4272344	239.60041	+	0	ID=g4775.t3.exon10;Parent=g4775.t3
HiC_scaffold_13	AUGUSTUS	exon	4272237	4272344	.	+	.	ID=g4775.t7.exon12;Parent=g4775.t7
HiC_scaffold_13	AUGUSTUS	exon	4272237	4272344	.	+	.	ID=g4775.t8.exon11;Parent=g4775.t8
HiC_scaffold_13	AUGUSTUS	CDS	4272237	4272344	0.71	+	0	ID=g4775.t8.CDS11;Parent=g4775.t8
HiC_scaffold_13	AUGUSTUS	CDS	4272237	4272344	0.79	+	0	ID=g4775.t7.CDS12;Parent=g4775.t7
HiC_scaffold_13	AUGUSTUS	intron	4272345	4286558	1.0	+	.	ID=g4775.t7.intron12;Parent=g4775.t7
HiC_scaffold_13	AUGUSTUS	intron	4272345	4286558	1.0	+	.	ID=g4775.t8.intron11;Parent=g4775.t8
HiC_scaffold_13	gmst	intron	4272345	4286558	238.476733	+	0	ID=g4775.t4.intron10;Parent=g4775.t4
HiC_scaffold_13	gmst	intron	4272345	4286558	239.60041	+	0	ID=g4775.t3.intron10;Parent=g4775.t3
HiC_scaffold_13	AUGUSTUS	exon	4286559	4286831	.	+	.	ID=g4775.t7.exon13;Parent=g4775.t7
HiC_scaffold_13	AUGUSTUS	exon	4286559	4286831	.	+	.	ID=g4775.t8.exon12;Parent=g4775.t8
HiC_scaffold_13	AUGUSTUS	CDS	4286559	4286831	0.88	+	0	ID=g4775.t8.CDS12;Parent=g4775.t8
HiC_scaffold_13	AUGUSTUS	CDS	4286559	4286831	0.95	+	0	ID=g4775.t7.CDS13;Parent=g4775.t7
HiC_scaffold_13	gmst	CDS	4286559	4286831	238.476733	+	0	ID=g4775.t4.CDS11;Parent=g4775.t4
HiC_scaffold_13	gmst	exon	4286559	4286831	238.476733	+	0	ID=g4775.t4.exon11;Parent=g4775.t4
HiC_scaffold_13	gmst	CDS	4286559	4286831	239.60041	+	0	ID=g4775.t3.CDS11;Parent=g4775.t3
HiC_scaffold_13	gmst	exon	4286559	4286831	239.60041	+	0	ID=g4775.t3.exon11;Parent=g4775.t3
HiC_scaffold_13	AUGUSTUS	intron	4286832	4287684	0.82	+	.	ID=g4775.t8.intron12;Parent=g4775.t8
HiC_scaffold_13	AUGUSTUS	intron	4286832	4287684	0.87	+	.	ID=g4775.t7.intron13;Parent=g4775.t7
HiC_scaffold_13	gmst	intron	4286832	4287684	239.60041	+	0	ID=g4775.t3.intron11;Parent=g4775.t3
HiC_scaffold_13	gmst	intron	4286832	4289540	238.476733	+	0	ID=g4775.t4.intron11;Parent=g4775.t4
HiC_scaffold_13	AUGUSTUS	exon	4287685	4287777	.	+	.	ID=g4775.t7.exon14;Parent=g4775.t7
HiC_scaffold_13	AUGUSTUS	exon	4287685	4287777	.	+	.	ID=g4775.t8.exon13;Parent=g4775.t8
HiC_scaffold_13	AUGUSTUS	CDS	4287685	4287777	0.93	+	0	ID=g4775.t8.CDS13;Parent=g4775.t8
HiC_scaffold_13	AUGUSTUS	CDS	4287685	4287777	0.98	+	0	ID=g4775.t7.CDS14;Parent=g4775.t7
HiC_scaffold_13	gmst	CDS	4287685	4287777	239.60041	+	0	ID=g4775.t3.CDS12;Parent=g4775.t3
HiC_scaffold_13	gmst	exon	4287685	4287777	239.60041	+	0	ID=g4775.t3.exon12;Parent=g4775.t3
HiC_scaffold_13	AUGUSTUS	intron	4287778	4289540	0.93	+	.	ID=g4775.t8.intron13;Parent=g4775.t8
HiC_scaffold_13	AUGUSTUS	intron	4287778	4289540	0.98	+	.	ID=g4775.t7.intron14;Parent=g4775.t7
HiC_scaffold_13	gmst	intron	4287778	4289540	239.60041	+	0	ID=g4775.t3.intron12;Parent=g4775.t3
HiC_scaffold_13	AUGUSTUS	exon	4289541	4289626	.	+	.	ID=g4775.t1.exon12;Parent=g4775.t1
HiC_scaffold_13	AUGUSTUS	exon	4289541	4289626	.	+	.	ID=g4775.t7.exon15;Parent=g4775.t7
HiC_scaffold_13	AUGUSTUS	exon	4289541	4289626	.	+	.	ID=g4775.t8.exon14;Parent=g4775.t8
HiC_scaffold_13	AUGUSTUS	CDS	4289541	4289626	0.95	+	0	ID=g4775.t8.CDS14;Parent=g4775.t8
HiC_scaffold_13	AUGUSTUS	CDS	4289541	4289626	1.0	+	0	ID=g4775.t1.CDS12;Parent=g4775.t1
HiC_scaffold_13	AUGUSTUS	CDS	4289541	4289626	1.0	+	0	ID=g4775.t7.CDS15;Parent=g4775.t7
HiC_scaffold_13	gmst	CDS	4289541	4289626	224.718014	+	0	ID=g4775.t6.CDS10;Parent=g4775.t6
HiC_scaffold_13	gmst	exon	4289541	4289626	224.718014	+	0	ID=g4775.t6.exon10;Parent=g4775.t6
HiC_scaffold_13	gmst	CDS	4289541	4289626	230.637803	+	0	ID=g4775.t2.CDS11;Parent=g4775.t2
HiC_scaffold_13	gmst	exon	4289541	4289626	230.637803	+	0	ID=g4775.t2.exon11;Parent=g4775.t2
HiC_scaffold_13	gmst	CDS	4289541	4289626	232.726994	+	0	ID=g4775.t5.CDS11;Parent=g4775.t5
HiC_scaffold_13	gmst	exon	4289541	4289626	232.726994	+	0	ID=g4775.t5.exon11;Parent=g4775.t5
HiC_scaffold_13	gmst	CDS	4289541	4289626	238.476733	+	0	ID=g4775.t4.CDS12;Parent=g4775.t4
HiC_scaffold_13	gmst	exon	4289541	4289626	238.476733	+	0	ID=g4775.t4.exon12;Parent=g4775.t4
HiC_scaffold_13	gmst	CDS	4289541	4289626	239.60041	+	0	ID=g4775.t3.CDS13;Parent=g4775.t3
HiC_scaffold_13	gmst	exon	4289541	4289626	239.60041	+	0	ID=g4775.t3.exon13;Parent=g4775.t3
HiC_scaffold_13	AUGUSTUS	intron	4289627	4292551	1.0	+	.	ID=g4775.t1.intron12;Parent=g4775.t1
HiC_scaffold_13	AUGUSTUS	intron	4289627	4292551	1.0	+	.	ID=g4775.t7.intron15;Parent=g4775.t7
HiC_scaffold_13	AUGUSTUS	intron	4289627	4292551	1.0	+	.	ID=g4775.t8.intron14;Parent=g4775.t8
HiC_scaffold_13	gmst	intron	4289627	4292551	224.718014	+	0	ID=g4775.t6.intron10;Parent=g4775.t6
HiC_scaffold_13	gmst	intron	4289627	4292551	230.637803	+	0	ID=g4775.t2.intron11;Parent=g4775.t2
HiC_scaffold_13	gmst	intron	4289627	4292551	232.726994	+	0	ID=g4775.t5.intron11;Parent=g4775.t5
HiC_scaffold_13	gmst	intron	4289627	4292551	238.476733	+	0	ID=g4775.t4.intron12;Parent=g4775.t4
HiC_scaffold_13	gmst	intron	4289627	4292551	239.60041	+	0	ID=g4775.t3.intron13;Parent=g4775.t3
HiC_scaffold_13	AUGUSTUS	exon	4292552	4292663	.	+	.	ID=g4775.t1.exon13;Parent=g4775.t1
HiC_scaffold_13	AUGUSTUS	exon	4292552	4292663	.	+	.	ID=g4775.t7.exon16;Parent=g4775.t7
HiC_scaffold_13	AUGUSTUS	exon	4292552	4292663	.	+	.	ID=g4775.t8.exon15;Parent=g4775.t8
HiC_scaffold_13	AUGUSTUS	CDS	4292552	4292663	1.0	+	1	ID=g4775.t1.CDS13;Parent=g4775.t1
HiC_scaffold_13	AUGUSTUS	CDS	4292552	4292663	1.0	+	1	ID=g4775.t7.CDS16;Parent=g4775.t7
HiC_scaffold_13	AUGUSTUS	CDS	4292552	4292663	1.0	+	1	ID=g4775.t8.CDS15;Parent=g4775.t8
HiC_scaffold_13	gmst	CDS	4292552	4292663	224.718014	+	1	ID=g4775.t6.CDS11;Parent=g4775.t6
HiC_scaffold_13	gmst	exon	4292552	4292663	224.718014	+	1	ID=g4775.t6.exon11;Parent=g4775.t6
HiC_scaffold_13	gmst	CDS	4292552	4292663	230.637803	+	1	ID=g4775.t2.CDS12;Parent=g4775.t2
HiC_scaffold_13	gmst	exon	4292552	4292663	230.637803	+	1	ID=g4775.t2.exon12;Parent=g4775.t2
HiC_scaffold_13	gmst	CDS	4292552	4292663	232.726994	+	1	ID=g4775.t5.CDS12;Parent=g4775.t5
HiC_scaffold_13	gmst	exon	4292552	4292663	232.726994	+	1	ID=g4775.t5.exon12;Parent=g4775.t5
HiC_scaffold_13	gmst	CDS	4292552	4292663	238.476733	+	1	ID=g4775.t4.CDS13;Parent=g4775.t4
HiC_scaffold_13	gmst	exon	4292552	4292663	238.476733	+	1	ID=g4775.t4.exon13;Parent=g4775.t4
HiC_scaffold_13	gmst	CDS	4292552	4292663	239.60041	+	1	ID=g4775.t3.CDS14;Parent=g4775.t3
HiC_scaffold_13	gmst	exon	4292552	4292663	239.60041	+	1	ID=g4775.t3.exon14;Parent=g4775.t3
HiC_scaffold_13	AUGUSTUS	intron	4292664	4294289	1.0	+	.	ID=g4775.t1.intron13;Parent=g4775.t1
HiC_scaffold_13	AUGUSTUS	intron	4292664	4294289	1.0	+	.	ID=g4775.t7.intron16;Parent=g4775.t7
HiC_scaffold_13	AUGUSTUS	intron	4292664	4294289	1.0	+	.	ID=g4775.t8.intron15;Parent=g4775.t8
HiC_scaffold_13	gmst	intron	4292664	4294289	224.718014	+	0	ID=g4775.t6.intron11;Parent=g4775.t6
HiC_scaffold_13	gmst	intron	4292664	4294289	230.637803	+	0	ID=g4775.t2.intron12;Parent=g4775.t2
HiC_scaffold_13	gmst	intron	4292664	4294289	232.726994	+	0	ID=g4775.t5.intron12;Parent=g4775.t5
HiC_scaffold_13	gmst	intron	4292664	4294289	238.476733	+	0	ID=g4775.t4.intron13;Parent=g4775.t4
HiC_scaffold_13	gmst	intron	4292664	4294289	239.60041	+	0	ID=g4775.t3.intron14;Parent=g4775.t3
HiC_scaffold_13	AUGUSTUS	exon	4294290	4294365	.	+	.	ID=g4775.t1.exon14;Parent=g4775.t1
HiC_scaffold_13	AUGUSTUS	exon	4294290	4294365	.	+	.	ID=g4775.t7.exon17;Parent=g4775.t7
HiC_scaffold_13	AUGUSTUS	exon	4294290	4294365	.	+	.	ID=g4775.t8.exon16;Parent=g4775.t8
HiC_scaffold_13	AUGUSTUS	CDS	4294290	4294365	1.0	+	0	ID=g4775.t1.CDS14;Parent=g4775.t1
HiC_scaffold_13	AUGUSTUS	CDS	4294290	4294365	1.0	+	0	ID=g4775.t7.CDS17;Parent=g4775.t7
HiC_scaffold_13	AUGUSTUS	CDS	4294290	4294365	1.0	+	0	ID=g4775.t8.CDS16;Parent=g4775.t8
HiC_scaffold_13	gmst	CDS	4294290	4294365	224.718014	+	0	ID=g4775.t6.CDS12;Parent=g4775.t6
HiC_scaffold_13	gmst	exon	4294290	4294365	224.718014	+	0	ID=g4775.t6.exon12;Parent=g4775.t6
HiC_scaffold_13	gmst	CDS	4294290	4294365	230.637803	+	0	ID=g4775.t2.CDS13;Parent=g4775.t2
HiC_scaffold_13	gmst	exon	4294290	4294365	230.637803	+	0	ID=g4775.t2.exon13;Parent=g4775.t2
HiC_scaffold_13	gmst	CDS	4294290	4294365	232.726994	+	0	ID=g4775.t5.CDS13;Parent=g4775.t5
HiC_scaffold_13	gmst	exon	4294290	4294365	232.726994	+	0	ID=g4775.t5.exon13;Parent=g4775.t5
HiC_scaffold_13	gmst	CDS	4294290	4294365	238.476733	+	0	ID=g4775.t4.CDS14;Parent=g4775.t4
HiC_scaffold_13	gmst	exon	4294290	4294365	238.476733	+	0	ID=g4775.t4.exon14;Parent=g4775.t4
HiC_scaffold_13	gmst	CDS	4294290	4294365	239.60041	+	0	ID=g4775.t3.CDS15;Parent=g4775.t3
HiC_scaffold_13	gmst	exon	4294290	4294365	239.60041	+	0	ID=g4775.t3.exon15;Parent=g4775.t3
HiC_scaffold_13	AUGUSTUS	intron	4294366	4296642	1.0	+	.	ID=g4775.t1.intron14;Parent=g4775.t1
HiC_scaffold_13	AUGUSTUS	intron	4294366	4296642	1.0	+	.	ID=g4775.t7.intron17;Parent=g4775.t7
HiC_scaffold_13	AUGUSTUS	intron	4294366	4296642	1.0	+	.	ID=g4775.t8.intron16;Parent=g4775.t8
HiC_scaffold_13	gmst	intron	4294366	4296642	224.718014	+	0	ID=g4775.t6.intron12;Parent=g4775.t6
HiC_scaffold_13	gmst	intron	4294366	4296642	230.637803	+	0	ID=g4775.t2.intron13;Parent=g4775.t2
HiC_scaffold_13	gmst	intron	4294366	4296642	232.726994	+	0	ID=g4775.t5.intron13;Parent=g4775.t5
HiC_scaffold_13	gmst	intron	4294366	4296642	238.476733	+	0	ID=g4775.t4.intron14;Parent=g4775.t4
HiC_scaffold_13	gmst	intron	4294366	4296642	239.60041	+	0	ID=g4775.t3.intron15;Parent=g4775.t3
HiC_scaffold_13	AUGUSTUS	exon	4296643	4296727	.	+	.	ID=g4775.t1.exon15;Parent=g4775.t1
HiC_scaffold_13	AUGUSTUS	exon	4296643	4296727	.	+	.	ID=g4775.t7.exon18;Parent=g4775.t7
HiC_scaffold_13	AUGUSTUS	exon	4296643	4296727	.	+	.	ID=g4775.t8.exon17;Parent=g4775.t8
HiC_scaffold_13	AUGUSTUS	CDS	4296643	4296727	1.0	+	2	ID=g4775.t1.CDS15;Parent=g4775.t1
HiC_scaffold_13	AUGUSTUS	CDS	4296643	4296727	1.0	+	2	ID=g4775.t7.CDS18;Parent=g4775.t7
HiC_scaffold_13	AUGUSTUS	CDS	4296643	4296727	1.0	+	2	ID=g4775.t8.CDS17;Parent=g4775.t8
HiC_scaffold_13	gmst	CDS	4296643	4296727	224.718014	+	2	ID=g4775.t6.CDS13;Parent=g4775.t6
HiC_scaffold_13	gmst	exon	4296643	4296727	224.718014	+	2	ID=g4775.t6.exon13;Parent=g4775.t6
HiC_scaffold_13	gmst	CDS	4296643	4296727	230.637803	+	2	ID=g4775.t2.CDS14;Parent=g4775.t2
HiC_scaffold_13	gmst	exon	4296643	4296727	230.637803	+	2	ID=g4775.t2.exon14;Parent=g4775.t2
HiC_scaffold_13	gmst	CDS	4296643	4296727	232.726994	+	2	ID=g4775.t5.CDS14;Parent=g4775.t5
HiC_scaffold_13	gmst	exon	4296643	4296727	232.726994	+	2	ID=g4775.t5.exon14;Parent=g4775.t5
HiC_scaffold_13	gmst	CDS	4296643	4296727	238.476733	+	2	ID=g4775.t4.CDS15;Parent=g4775.t4
HiC_scaffold_13	gmst	exon	4296643	4296727	238.476733	+	2	ID=g4775.t4.exon15;Parent=g4775.t4
HiC_scaffold_13	gmst	CDS	4296643	4296727	239.60041	+	2	ID=g4775.t3.CDS16;Parent=g4775.t3
HiC_scaffold_13	gmst	exon	4296643	4296727	239.60041	+	2	ID=g4775.t3.exon16;Parent=g4775.t3
HiC_scaffold_13	AUGUSTUS	intron	4296728	4298545	1.0	+	.	ID=g4775.t1.intron15;Parent=g4775.t1
HiC_scaffold_13	AUGUSTUS	intron	4296728	4298545	1.0	+	.	ID=g4775.t7.intron18;Parent=g4775.t7
HiC_scaffold_13	AUGUSTUS	intron	4296728	4298545	1.0	+	.	ID=g4775.t8.intron17;Parent=g4775.t8
HiC_scaffold_13	gmst	intron	4296728	4298545	224.718014	+	0	ID=g4775.t6.intron13;Parent=g4775.t6
HiC_scaffold_13	gmst	intron	4296728	4298545	230.637803	+	0	ID=g4775.t2.intron14;Parent=g4775.t2
HiC_scaffold_13	gmst	intron	4296728	4298545	232.726994	+	0	ID=g4775.t5.intron14;Parent=g4775.t5
HiC_scaffold_13	gmst	intron	4296728	4298545	238.476733	+	0	ID=g4775.t4.intron15;Parent=g4775.t4
HiC_scaffold_13	gmst	intron	4296728	4298545	239.60041	+	0	ID=g4775.t3.intron16;Parent=g4775.t3
HiC_scaffold_13	AUGUSTUS	exon	4298546	4298638	.	+	.	ID=g4775.t1.exon16;Parent=g4775.t1
HiC_scaffold_13	AUGUSTUS	exon	4298546	4298638	.	+	.	ID=g4775.t7.exon19;Parent=g4775.t7
HiC_scaffold_13	AUGUSTUS	exon	4298546	4298638	.	+	.	ID=g4775.t8.exon18;Parent=g4775.t8
HiC_scaffold_13	AUGUSTUS	CDS	4298546	4298638	1.0	+	1	ID=g4775.t1.CDS16;Parent=g4775.t1
HiC_scaffold_13	AUGUSTUS	CDS	4298546	4298638	1.0	+	1	ID=g4775.t7.CDS19;Parent=g4775.t7
HiC_scaffold_13	AUGUSTUS	CDS	4298546	4298638	1.0	+	1	ID=g4775.t8.CDS18;Parent=g4775.t8
HiC_scaffold_13	gmst	CDS	4298546	4298638	224.718014	+	1	ID=g4775.t6.CDS14;Parent=g4775.t6
HiC_scaffold_13	gmst	exon	4298546	4298638	224.718014	+	1	ID=g4775.t6.exon14;Parent=g4775.t6
HiC_scaffold_13	gmst	CDS	4298546	4298638	230.637803	+	1	ID=g4775.t2.CDS15;Parent=g4775.t2
HiC_scaffold_13	gmst	exon	4298546	4298638	230.637803	+	1	ID=g4775.t2.exon15;Parent=g4775.t2
HiC_scaffold_13	gmst	CDS	4298546	4298638	232.726994	+	1	ID=g4775.t5.CDS15;Parent=g4775.t5
HiC_scaffold_13	gmst	exon	4298546	4298638	232.726994	+	1	ID=g4775.t5.exon15;Parent=g4775.t5
HiC_scaffold_13	gmst	CDS	4298546	4298638	238.476733	+	1	ID=g4775.t4.CDS16;Parent=g4775.t4
HiC_scaffold_13	gmst	exon	4298546	4298638	238.476733	+	1	ID=g4775.t4.exon16;Parent=g4775.t4
HiC_scaffold_13	gmst	CDS	4298546	4298638	239.60041	+	1	ID=g4775.t3.CDS17;Parent=g4775.t3
HiC_scaffold_13	gmst	exon	4298546	4298638	239.60041	+	1	ID=g4775.t3.exon17;Parent=g4775.t3
HiC_scaffold_13	AUGUSTUS	intron	4298639	4299565	1.0	+	.	ID=g4775.t1.intron16;Parent=g4775.t1
HiC_scaffold_13	AUGUSTUS	intron	4298639	4299565	1.0	+	.	ID=g4775.t7.intron19;Parent=g4775.t7
HiC_scaffold_13	AUGUSTUS	intron	4298639	4299565	1.0	+	.	ID=g4775.t8.intron18;Parent=g4775.t8
HiC_scaffold_13	gmst	intron	4298639	4299565	224.718014	+	0	ID=g4775.t6.intron14;Parent=g4775.t6
HiC_scaffold_13	gmst	intron	4298639	4299565	230.637803	+	0	ID=g4775.t2.intron15;Parent=g4775.t2
HiC_scaffold_13	gmst	intron	4298639	4299565	232.726994	+	0	ID=g4775.t5.intron15;Parent=g4775.t5
HiC_scaffold_13	gmst	intron	4298639	4299565	238.476733	+	0	ID=g4775.t4.intron16;Parent=g4775.t4
HiC_scaffold_13	gmst	intron	4298639	4299565	239.60041	+	0	ID=g4775.t3.intron17;Parent=g4775.t3
HiC_scaffold_13	AUGUSTUS	exon	4299566	4299751	.	+	.	ID=g4775.t1.exon17;Parent=g4775.t1
HiC_scaffold_13	AUGUSTUS	exon	4299566	4299751	.	+	.	ID=g4775.t7.exon20;Parent=g4775.t7
HiC_scaffold_13	AUGUSTUS	exon	4299566	4299751	.	+	.	ID=g4775.t8.exon19;Parent=g4775.t8
HiC_scaffold_13	AUGUSTUS	CDS	4299566	4299751	1.0	+	1	ID=g4775.t1.CDS17;Parent=g4775.t1
HiC_scaffold_13	AUGUSTUS	CDS	4299566	4299751	1.0	+	1	ID=g4775.t7.CDS20;Parent=g4775.t7
HiC_scaffold_13	AUGUSTUS	CDS	4299566	4299751	1.0	+	1	ID=g4775.t8.CDS19;Parent=g4775.t8
HiC_scaffold_13	gmst	CDS	4299566	4299751	224.718014	+	1	ID=g4775.t6.CDS15;Parent=g4775.t6
HiC_scaffold_13	gmst	exon	4299566	4299751	224.718014	+	1	ID=g4775.t6.exon15;Parent=g4775.t6
HiC_scaffold_13	gmst	CDS	4299566	4299751	230.637803	+	1	ID=g4775.t2.CDS16;Parent=g4775.t2
HiC_scaffold_13	gmst	exon	4299566	4299751	230.637803	+	1	ID=g4775.t2.exon16;Parent=g4775.t2
HiC_scaffold_13	gmst	CDS	4299566	4299751	232.726994	+	1	ID=g4775.t5.CDS16;Parent=g4775.t5
HiC_scaffold_13	gmst	exon	4299566	4299751	232.726994	+	1	ID=g4775.t5.exon16;Parent=g4775.t5
HiC_scaffold_13	gmst	CDS	4299566	4299751	238.476733	+	1	ID=g4775.t4.CDS17;Parent=g4775.t4
HiC_scaffold_13	gmst	exon	4299566	4299751	238.476733	+	1	ID=g4775.t4.exon17;Parent=g4775.t4
HiC_scaffold_13	gmst	CDS	4299566	4299751	239.60041	+	1	ID=g4775.t3.CDS18;Parent=g4775.t3
HiC_scaffold_13	gmst	exon	4299566	4299751	239.60041	+	1	ID=g4775.t3.exon18;Parent=g4775.t3
HiC_scaffold_13	AUGUSTUS	intron	4299752	4300438	1.0	+	.	ID=g4775.t1.intron17;Parent=g4775.t1
HiC_scaffold_13	AUGUSTUS	intron	4299752	4300438	1.0	+	.	ID=g4775.t7.intron20;Parent=g4775.t7
HiC_scaffold_13	AUGUSTUS	intron	4299752	4300438	1.0	+	.	ID=g4775.t8.intron19;Parent=g4775.t8
HiC_scaffold_13	gmst	intron	4299752	4300438	224.718014	+	0	ID=g4775.t6.intron15;Parent=g4775.t6
HiC_scaffold_13	gmst	intron	4299752	4300438	230.637803	+	0	ID=g4775.t2.intron16;Parent=g4775.t2
HiC_scaffold_13	gmst	intron	4299752	4300438	232.726994	+	0	ID=g4775.t5.intron16;Parent=g4775.t5
HiC_scaffold_13	gmst	intron	4299752	4300438	238.476733	+	0	ID=g4775.t4.intron17;Parent=g4775.t4
HiC_scaffold_13	gmst	intron	4299752	4300438	239.60041	+	0	ID=g4775.t3.intron18;Parent=g4775.t3
HiC_scaffold_13	AUGUSTUS	exon	4300439	4300523	.	+	.	ID=g4775.t1.exon18;Parent=g4775.t1
HiC_scaffold_13	AUGUSTUS	exon	4300439	4300523	.	+	.	ID=g4775.t7.exon21;Parent=g4775.t7
HiC_scaffold_13	AUGUSTUS	exon	4300439	4300523	.	+	.	ID=g4775.t8.exon20;Parent=g4775.t8
HiC_scaffold_13	AUGUSTUS	CDS	4300439	4300523	1.0	+	1	ID=g4775.t1.CDS18;Parent=g4775.t1
HiC_scaffold_13	AUGUSTUS	CDS	4300439	4300523	1.0	+	1	ID=g4775.t7.CDS21;Parent=g4775.t7
HiC_scaffold_13	AUGUSTUS	CDS	4300439	4300523	1.0	+	1	ID=g4775.t8.CDS20;Parent=g4775.t8
HiC_scaffold_13	gmst	CDS	4300439	4300523	224.718014	+	1	ID=g4775.t6.CDS16;Parent=g4775.t6
HiC_scaffold_13	gmst	exon	4300439	4300523	224.718014	+	1	ID=g4775.t6.exon16;Parent=g4775.t6
HiC_scaffold_13	gmst	CDS	4300439	4300523	230.637803	+	1	ID=g4775.t2.CDS17;Parent=g4775.t2
HiC_scaffold_13	gmst	exon	4300439	4300523	230.637803	+	1	ID=g4775.t2.exon17;Parent=g4775.t2
HiC_scaffold_13	gmst	CDS	4300439	4300523	232.726994	+	1	ID=g4775.t5.CDS17;Parent=g4775.t5
HiC_scaffold_13	gmst	exon	4300439	4300523	232.726994	+	1	ID=g4775.t5.exon17;Parent=g4775.t5
HiC_scaffold_13	gmst	CDS	4300439	4300523	238.476733	+	1	ID=g4775.t4.CDS18;Parent=g4775.t4
HiC_scaffold_13	gmst	exon	4300439	4300523	238.476733	+	1	ID=g4775.t4.exon18;Parent=g4775.t4
HiC_scaffold_13	gmst	CDS	4300439	4300523	239.60041	+	1	ID=g4775.t3.CDS19;Parent=g4775.t3
HiC_scaffold_13	gmst	exon	4300439	4300523	239.60041	+	1	ID=g4775.t3.exon19;Parent=g4775.t3
HiC_scaffold_13	AUGUSTUS	intron	4300524	4300664	1.0	+	.	ID=g4775.t1.intron18;Parent=g4775.t1
HiC_scaffold_13	AUGUSTUS	intron	4300524	4300664	1.0	+	.	ID=g4775.t7.intron21;Parent=g4775.t7
HiC_scaffold_13	AUGUSTUS	intron	4300524	4300664	1.0	+	.	ID=g4775.t8.intron20;Parent=g4775.t8
HiC_scaffold_13	gmst	intron	4300524	4300664	224.718014	+	0	ID=g4775.t6.intron16;Parent=g4775.t6
HiC_scaffold_13	gmst	intron	4300524	4300664	230.637803	+	0	ID=g4775.t2.intron17;Parent=g4775.t2
HiC_scaffold_13	gmst	intron	4300524	4300664	232.726994	+	0	ID=g4775.t5.intron17;Parent=g4775.t5
HiC_scaffold_13	gmst	intron	4300524	4300664	238.476733	+	0	ID=g4775.t4.intron18;Parent=g4775.t4
HiC_scaffold_13	gmst	intron	4300524	4300664	239.60041	+	0	ID=g4775.t3.intron19;Parent=g4775.t3
HiC_scaffold_13	AUGUSTUS	exon	4300665	4300759	.	+	.	ID=g4775.t1.exon19;Parent=g4775.t1
HiC_scaffold_13	AUGUSTUS	exon	4300665	4300759	.	+	.	ID=g4775.t7.exon22;Parent=g4775.t7
HiC_scaffold_13	AUGUSTUS	exon	4300665	4300759	.	+	.	ID=g4775.t8.exon21;Parent=g4775.t8
HiC_scaffold_13	AUGUSTUS	CDS	4300665	4300759	1.0	+	0	ID=g4775.t1.CDS19;Parent=g4775.t1
HiC_scaffold_13	AUGUSTUS	CDS	4300665	4300759	1.0	+	0	ID=g4775.t7.CDS22;Parent=g4775.t7
HiC_scaffold_13	AUGUSTUS	CDS	4300665	4300759	1.0	+	0	ID=g4775.t8.CDS21;Parent=g4775.t8
HiC_scaffold_13	gmst	CDS	4300665	4300759	224.718014	+	0	ID=g4775.t6.CDS17;Parent=g4775.t6
HiC_scaffold_13	gmst	exon	4300665	4300759	224.718014	+	0	ID=g4775.t6.exon17;Parent=g4775.t6
HiC_scaffold_13	gmst	CDS	4300665	4300759	230.637803	+	0	ID=g4775.t2.CDS18;Parent=g4775.t2
HiC_scaffold_13	gmst	exon	4300665	4300759	230.637803	+	0	ID=g4775.t2.exon18;Parent=g4775.t2
HiC_scaffold_13	gmst	CDS	4300665	4300759	232.726994	+	0	ID=g4775.t5.CDS18;Parent=g4775.t5
HiC_scaffold_13	gmst	exon	4300665	4300759	232.726994	+	0	ID=g4775.t5.exon18;Parent=g4775.t5
HiC_scaffold_13	gmst	CDS	4300665	4300759	238.476733	+	0	ID=g4775.t4.CDS19;Parent=g4775.t4
HiC_scaffold_13	gmst	exon	4300665	4300759	238.476733	+	0	ID=g4775.t4.exon19;Parent=g4775.t4
HiC_scaffold_13	gmst	CDS	4300665	4300759	239.60041	+	0	ID=g4775.t3.CDS20;Parent=g4775.t3
HiC_scaffold_13	gmst	exon	4300665	4300759	239.60041	+	0	ID=g4775.t3.exon20;Parent=g4775.t3
HiC_scaffold_13	AUGUSTUS	intron	4300760	4302027	1.0	+	.	ID=g4775.t1.intron19;Parent=g4775.t1
HiC_scaffold_13	AUGUSTUS	intron	4300760	4302027	1.0	+	.	ID=g4775.t7.intron22;Parent=g4775.t7
HiC_scaffold_13	AUGUSTUS	intron	4300760	4302027	1.0	+	.	ID=g4775.t8.intron21;Parent=g4775.t8
HiC_scaffold_13	gmst	intron	4300760	4302027	224.718014	+	0	ID=g4775.t6.intron17;Parent=g4775.t6
HiC_scaffold_13	gmst	intron	4300760	4302027	230.637803	+	0	ID=g4775.t2.intron18;Parent=g4775.t2
HiC_scaffold_13	gmst	intron	4300760	4302027	232.726994	+	0	ID=g4775.t5.intron18;Parent=g4775.t5
HiC_scaffold_13	gmst	intron	4300760	4302027	238.476733	+	0	ID=g4775.t4.intron19;Parent=g4775.t4
HiC_scaffold_13	gmst	intron	4300760	4302027	239.60041	+	0	ID=g4775.t3.intron20;Parent=g4775.t3
HiC_scaffold_13	AUGUSTUS	exon	4302028	4302106	.	+	.	ID=g4775.t1.exon20;Parent=g4775.t1
HiC_scaffold_13	AUGUSTUS	exon	4302028	4302106	.	+	.	ID=g4775.t7.exon23;Parent=g4775.t7
HiC_scaffold_13	AUGUSTUS	exon	4302028	4302106	.	+	.	ID=g4775.t8.exon22;Parent=g4775.t8
HiC_scaffold_13	AUGUSTUS	CDS	4302028	4302106	1.0	+	1	ID=g4775.t1.CDS20;Parent=g4775.t1
HiC_scaffold_13	AUGUSTUS	CDS	4302028	4302106	1.0	+	1	ID=g4775.t7.CDS23;Parent=g4775.t7
HiC_scaffold_13	AUGUSTUS	CDS	4302028	4302106	1.0	+	1	ID=g4775.t8.CDS22;Parent=g4775.t8
HiC_scaffold_13	gmst	CDS	4302028	4302106	224.718014	+	1	ID=g4775.t6.CDS18;Parent=g4775.t6
HiC_scaffold_13	gmst	exon	4302028	4302106	224.718014	+	1	ID=g4775.t6.exon18;Parent=g4775.t6
HiC_scaffold_13	gmst	CDS	4302028	4302106	230.637803	+	1	ID=g4775.t2.CDS19;Parent=g4775.t2
HiC_scaffold_13	gmst	exon	4302028	4302106	230.637803	+	1	ID=g4775.t2.exon19;Parent=g4775.t2
HiC_scaffold_13	gmst	CDS	4302028	4302106	232.726994	+	1	ID=g4775.t5.CDS19;Parent=g4775.t5
HiC_scaffold_13	gmst	exon	4302028	4302106	232.726994	+	1	ID=g4775.t5.exon19;Parent=g4775.t5
HiC_scaffold_13	gmst	CDS	4302028	4302106	238.476733	+	1	ID=g4775.t4.CDS20;Parent=g4775.t4
HiC_scaffold_13	gmst	exon	4302028	4302106	238.476733	+	1	ID=g4775.t4.exon20;Parent=g4775.t4
HiC_scaffold_13	gmst	CDS	4302028	4302106	239.60041	+	1	ID=g4775.t3.CDS21;Parent=g4775.t3
HiC_scaffold_13	gmst	exon	4302028	4302106	239.60041	+	1	ID=g4775.t3.exon21;Parent=g4775.t3
HiC_scaffold_13	AUGUSTUS	intron	4302107	4302199	1.0	+	.	ID=g4775.t1.intron20;Parent=g4775.t1
HiC_scaffold_13	AUGUSTUS	intron	4302107	4302199	1.0	+	.	ID=g4775.t7.intron23;Parent=g4775.t7
HiC_scaffold_13	AUGUSTUS	intron	4302107	4302199	1.0	+	.	ID=g4775.t8.intron22;Parent=g4775.t8
HiC_scaffold_13	gmst	intron	4302107	4302199	224.718014	+	0	ID=g4775.t6.intron18;Parent=g4775.t6
HiC_scaffold_13	gmst	intron	4302107	4302199	230.637803	+	0	ID=g4775.t2.intron19;Parent=g4775.t2
HiC_scaffold_13	gmst	intron	4302107	4302199	232.726994	+	0	ID=g4775.t5.intron19;Parent=g4775.t5
HiC_scaffold_13	gmst	intron	4302107	4302199	238.476733	+	0	ID=g4775.t4.intron20;Parent=g4775.t4
HiC_scaffold_13	gmst	intron	4302107	4302199	239.60041	+	0	ID=g4775.t3.intron21;Parent=g4775.t3
HiC_scaffold_13	AUGUSTUS	exon	4302200	4302301	.	+	.	ID=g4775.t1.exon21;Parent=g4775.t1
HiC_scaffold_13	AUGUSTUS	exon	4302200	4302301	.	+	.	ID=g4775.t7.exon24;Parent=g4775.t7
HiC_scaffold_13	AUGUSTUS	exon	4302200	4302301	.	+	.	ID=g4775.t8.exon23;Parent=g4775.t8
HiC_scaffold_13	AUGUSTUS	CDS	4302200	4302301	1.0	+	0	ID=g4775.t1.CDS21;Parent=g4775.t1
HiC_scaffold_13	AUGUSTUS	CDS	4302200	4302301	1.0	+	0	ID=g4775.t7.CDS24;Parent=g4775.t7
HiC_scaffold_13	AUGUSTUS	CDS	4302200	4302301	1.0	+	0	ID=g4775.t8.CDS23;Parent=g4775.t8
HiC_scaffold_13	gmst	CDS	4302200	4302301	224.718014	+	0	ID=g4775.t6.CDS19;Parent=g4775.t6
HiC_scaffold_13	gmst	exon	4302200	4302301	224.718014	+	0	ID=g4775.t6.exon19;Parent=g4775.t6
HiC_scaffold_13	gmst	CDS	4302200	4302301	230.637803	+	0	ID=g4775.t2.CDS20;Parent=g4775.t2
HiC_scaffold_13	gmst	exon	4302200	4302301	230.637803	+	0	ID=g4775.t2.exon20;Parent=g4775.t2
HiC_scaffold_13	gmst	CDS	4302200	4302301	232.726994	+	0	ID=g4775.t5.CDS20;Parent=g4775.t5
HiC_scaffold_13	gmst	exon	4302200	4302301	232.726994	+	0	ID=g4775.t5.exon20;Parent=g4775.t5
HiC_scaffold_13	gmst	CDS	4302200	4302301	238.476733	+	0	ID=g4775.t4.CDS21;Parent=g4775.t4
HiC_scaffold_13	gmst	exon	4302200	4302301	238.476733	+	0	ID=g4775.t4.exon21;Parent=g4775.t4
HiC_scaffold_13	gmst	CDS	4302200	4302301	239.60041	+	0	ID=g4775.t3.CDS22;Parent=g4775.t3
HiC_scaffold_13	gmst	exon	4302200	4302301	239.60041	+	0	ID=g4775.t3.exon22;Parent=g4775.t3
HiC_scaffold_13	AUGUSTUS	intron	4302302	4303512	1.0	+	.	ID=g4775.t1.intron21;Parent=g4775.t1
HiC_scaffold_13	AUGUSTUS	intron	4302302	4303512	1.0	+	.	ID=g4775.t7.intron24;Parent=g4775.t7
HiC_scaffold_13	AUGUSTUS	intron	4302302	4303512	1.0	+	.	ID=g4775.t8.intron23;Parent=g4775.t8
HiC_scaffold_13	gmst	intron	4302302	4303512	224.718014	+	0	ID=g4775.t6.intron19;Parent=g4775.t6
HiC_scaffold_13	gmst	intron	4302302	4303512	230.637803	+	0	ID=g4775.t2.intron20;Parent=g4775.t2
HiC_scaffold_13	gmst	intron	4302302	4303512	232.726994	+	0	ID=g4775.t5.intron20;Parent=g4775.t5
HiC_scaffold_13	gmst	intron	4302302	4303512	238.476733	+	0	ID=g4775.t4.intron21;Parent=g4775.t4
HiC_scaffold_13	gmst	intron	4302302	4303512	239.60041	+	0	ID=g4775.t3.intron22;Parent=g4775.t3
HiC_scaffold_13	AUGUSTUS	exon	4303513	4303610	.	+	.	ID=g4775.t1.exon22;Parent=g4775.t1
HiC_scaffold_13	AUGUSTUS	exon	4303513	4303610	.	+	.	ID=g4775.t7.exon25;Parent=g4775.t7
HiC_scaffold_13	AUGUSTUS	exon	4303513	4303610	.	+	.	ID=g4775.t8.exon24;Parent=g4775.t8
HiC_scaffold_13	AUGUSTUS	CDS	4303513	4303610	1.0	+	0	ID=g4775.t1.CDS22;Parent=g4775.t1
HiC_scaffold_13	AUGUSTUS	CDS	4303513	4303610	1.0	+	0	ID=g4775.t7.CDS25;Parent=g4775.t7
HiC_scaffold_13	AUGUSTUS	CDS	4303513	4303610	1.0	+	0	ID=g4775.t8.CDS24;Parent=g4775.t8
HiC_scaffold_13	gmst	CDS	4303513	4303610	224.718014	+	0	ID=g4775.t6.CDS20;Parent=g4775.t6
HiC_scaffold_13	gmst	exon	4303513	4303610	224.718014	+	0	ID=g4775.t6.exon20;Parent=g4775.t6
HiC_scaffold_13	gmst	CDS	4303513	4303610	230.637803	+	0	ID=g4775.t2.CDS21;Parent=g4775.t2
HiC_scaffold_13	gmst	exon	4303513	4303610	230.637803	+	0	ID=g4775.t2.exon21;Parent=g4775.t2
HiC_scaffold_13	gmst	CDS	4303513	4303610	232.726994	+	0	ID=g4775.t5.CDS21;Parent=g4775.t5
HiC_scaffold_13	gmst	exon	4303513	4303610	232.726994	+	0	ID=g4775.t5.exon21;Parent=g4775.t5
HiC_scaffold_13	gmst	CDS	4303513	4303610	238.476733	+	0	ID=g4775.t4.CDS22;Parent=g4775.t4
HiC_scaffold_13	gmst	exon	4303513	4303610	238.476733	+	0	ID=g4775.t4.exon22;Parent=g4775.t4
HiC_scaffold_13	gmst	CDS	4303513	4303610	239.60041	+	0	ID=g4775.t3.CDS23;Parent=g4775.t3
HiC_scaffold_13	gmst	exon	4303513	4303610	239.60041	+	0	ID=g4775.t3.exon23;Parent=g4775.t3
HiC_scaffold_13	AUGUSTUS	intron	4303611	4304432	1.0	+	.	ID=g4775.t1.intron22;Parent=g4775.t1
HiC_scaffold_13	AUGUSTUS	intron	4303611	4304432	1.0	+	.	ID=g4775.t7.intron25;Parent=g4775.t7
HiC_scaffold_13	AUGUSTUS	intron	4303611	4304432	1.0	+	.	ID=g4775.t8.intron24;Parent=g4775.t8
HiC_scaffold_13	gmst	intron	4303611	4304432	224.718014	+	0	ID=g4775.t6.intron20;Parent=g4775.t6
HiC_scaffold_13	gmst	intron	4303611	4304432	230.637803	+	0	ID=g4775.t2.intron21;Parent=g4775.t2
HiC_scaffold_13	gmst	intron	4303611	4304432	232.726994	+	0	ID=g4775.t5.intron21;Parent=g4775.t5
HiC_scaffold_13	gmst	intron	4303611	4304432	238.476733	+	0	ID=g4775.t4.intron22;Parent=g4775.t4
HiC_scaffold_13	gmst	intron	4303611	4304432	239.60041	+	0	ID=g4775.t3.intron23;Parent=g4775.t3
HiC_scaffold_13	AUGUSTUS	exon	4304433	4304561	.	+	.	ID=g4775.t1.exon23;Parent=g4775.t1
HiC_scaffold_13	AUGUSTUS	exon	4304433	4304561	.	+	.	ID=g4775.t7.exon26;Parent=g4775.t7
HiC_scaffold_13	AUGUSTUS	exon	4304433	4304561	.	+	.	ID=g4775.t8.exon25;Parent=g4775.t8
HiC_scaffold_13	AUGUSTUS	CDS	4304433	4304561	1.0	+	1	ID=g4775.t1.CDS23;Parent=g4775.t1
HiC_scaffold_13	AUGUSTUS	CDS	4304433	4304561	1.0	+	1	ID=g4775.t7.CDS26;Parent=g4775.t7
HiC_scaffold_13	AUGUSTUS	CDS	4304433	4304561	1.0	+	1	ID=g4775.t8.CDS25;Parent=g4775.t8
HiC_scaffold_13	gmst	CDS	4304433	4304561	224.718014	+	1	ID=g4775.t6.CDS21;Parent=g4775.t6
HiC_scaffold_13	gmst	exon	4304433	4304561	224.718014	+	1	ID=g4775.t6.exon21;Parent=g4775.t6
HiC_scaffold_13	gmst	CDS	4304433	4304561	230.637803	+	1	ID=g4775.t2.CDS22;Parent=g4775.t2
HiC_scaffold_13	gmst	exon	4304433	4304561	230.637803	+	1	ID=g4775.t2.exon22;Parent=g4775.t2
HiC_scaffold_13	gmst	CDS	4304433	4304561	232.726994	+	1	ID=g4775.t5.CDS22;Parent=g4775.t5
HiC_scaffold_13	gmst	exon	4304433	4304561	232.726994	+	1	ID=g4775.t5.exon22;Parent=g4775.t5
HiC_scaffold_13	gmst	CDS	4304433	4304561	238.476733	+	1	ID=g4775.t4.CDS23;Parent=g4775.t4
HiC_scaffold_13	gmst	exon	4304433	4304561	238.476733	+	1	ID=g4775.t4.exon23;Parent=g4775.t4
HiC_scaffold_13	gmst	CDS	4304433	4304561	239.60041	+	1	ID=g4775.t3.CDS24;Parent=g4775.t3
HiC_scaffold_13	gmst	exon	4304433	4304561	239.60041	+	1	ID=g4775.t3.exon24;Parent=g4775.t3
HiC_scaffold_13	AUGUSTUS	intron	4304562	4304848	1.0	+	.	ID=g4775.t1.intron23;Parent=g4775.t1
HiC_scaffold_13	AUGUSTUS	intron	4304562	4304848	1.0	+	.	ID=g4775.t7.intron26;Parent=g4775.t7
HiC_scaffold_13	AUGUSTUS	intron	4304562	4304848	1.0	+	.	ID=g4775.t8.intron25;Parent=g4775.t8
HiC_scaffold_13	gmst	intron	4304562	4304848	224.718014	+	0	ID=g4775.t6.intron21;Parent=g4775.t6
HiC_scaffold_13	gmst	intron	4304562	4304848	230.637803	+	0	ID=g4775.t2.intron22;Parent=g4775.t2
HiC_scaffold_13	gmst	intron	4304562	4304848	232.726994	+	0	ID=g4775.t5.intron22;Parent=g4775.t5
HiC_scaffold_13	gmst	intron	4304562	4304848	238.476733	+	0	ID=g4775.t4.intron23;Parent=g4775.t4
HiC_scaffold_13	gmst	intron	4304562	4304848	239.60041	+	0	ID=g4775.t3.intron24;Parent=g4775.t3
HiC_scaffold_13	AUGUSTUS	exon	4304849	4304999	.	+	.	ID=g4775.t1.exon24;Parent=g4775.t1
HiC_scaffold_13	AUGUSTUS	exon	4304849	4304999	.	+	.	ID=g4775.t7.exon27;Parent=g4775.t7
HiC_scaffold_13	AUGUSTUS	exon	4304849	4304999	.	+	.	ID=g4775.t8.exon26;Parent=g4775.t8
HiC_scaffold_13	AUGUSTUS	CDS	4304849	4304999	1.0	+	1	ID=g4775.t1.CDS24;Parent=g4775.t1
HiC_scaffold_13	AUGUSTUS	CDS	4304849	4304999	1.0	+	1	ID=g4775.t7.CDS27;Parent=g4775.t7
HiC_scaffold_13	AUGUSTUS	CDS	4304849	4304999	1.0	+	1	ID=g4775.t8.CDS26;Parent=g4775.t8
HiC_scaffold_13	gmst	CDS	4304849	4304999	224.718014	+	1	ID=g4775.t6.CDS22;Parent=g4775.t6
HiC_scaffold_13	gmst	exon	4304849	4304999	224.718014	+	1	ID=g4775.t6.exon22;Parent=g4775.t6
HiC_scaffold_13	gmst	CDS	4304849	4304999	230.637803	+	1	ID=g4775.t2.CDS23;Parent=g4775.t2
HiC_scaffold_13	gmst	exon	4304849	4304999	230.637803	+	1	ID=g4775.t2.exon23;Parent=g4775.t2
HiC_scaffold_13	gmst	CDS	4304849	4304999	232.726994	+	1	ID=g4775.t5.CDS23;Parent=g4775.t5
HiC_scaffold_13	gmst	exon	4304849	4304999	232.726994	+	1	ID=g4775.t5.exon23;Parent=g4775.t5
HiC_scaffold_13	gmst	CDS	4304849	4304999	238.476733	+	1	ID=g4775.t4.CDS24;Parent=g4775.t4
HiC_scaffold_13	gmst	exon	4304849	4304999	238.476733	+	1	ID=g4775.t4.exon24;Parent=g4775.t4
HiC_scaffold_13	gmst	CDS	4304849	4304999	239.60041	+	1	ID=g4775.t3.CDS25;Parent=g4775.t3
HiC_scaffold_13	gmst	exon	4304849	4304999	239.60041	+	1	ID=g4775.t3.exon25;Parent=g4775.t3
HiC_scaffold_13	AUGUSTUS	stop_codon	4304997	4304999	.	+	0	ID=g4775.t1.stop1;Parent=g4775.t1
HiC_scaffold_13	AUGUSTUS	stop_codon	4304997	4304999	.	+	0	ID=g4775.t7.stop1;Parent=g4775.t7
HiC_scaffold_13	AUGUSTUS	stop_codon	4304997	4304999	.	+	0	ID=g4775.t8.stop1;Parent=g4775.t8
HiC_scaffold_13	gmst	stop_codon	4304997	4304999	224.718014	+	0	ID=g4775.t6.stop1;Parent=g4775.t6
HiC_scaffold_13	gmst	stop_codon	4304997	4304999	230.637803	+	0	ID=g4775.t2.stop1;Parent=g4775.t2
HiC_scaffold_13	gmst	stop_codon	4304997	4304999	232.726994	+	0	ID=g4775.t5.stop1;Parent=g4775.t5
HiC_scaffold_13	gmst	stop_codon	4304997	4304999	238.476733	+	0	ID=g4775.t4.stop1;Parent=g4775.t4
HiC_scaffold_13	gmst	stop_codon	4304997	4304999	239.60041	+	0	ID=g4775.t3.stop1;Parent=g4775.t3
HiC_scaffold_13	AUGUSTUS	stop_codon	4320450	4320452	.	-	0	ID=g4776.t1.stop1;Parent=g4776.t1
HiC_scaffold_13	AUGUSTUS	exon	4320450	4320599	.	-	.	ID=g4776.t1.exon1;Parent=g4776.t1
HiC_scaffold_13	AUGUSTUS	CDS	4320450	4320599	1.0	-	0	ID=g4776.t1.CDS1;Parent=g4776.t1
HiC_scaffold_13	AUGUSTUS	gene	4320450	4334239	.	-	.	ID=g4776
HiC_scaffold_13	AUGUSTUS	mRNA	4320450	4334239	1.0	-	.	ID=g4776.t1;Parent=g4776;em_target=9668.ENSMPUP00000012490;em_score=474.4;em_evalue=1.4e-145;em_tcov=.;em_OGs=2CXUP@1|root,2RZXC@2759|Eukaryota,3A1VN@33154|Opisthokonta,3BQYS@33208|Metazoa,3D7AC@33213|Bilateria,48CUW@7711|Chordata,49BM5@7742|Vertebrata,3JEEP@40674|Mammalia,3ESPE@33554|Carnivora;em_COG_cat=S;em_desc=Interferon-induced transmembrane protein;em_max_annot_lvl=33208|Metazoa;em_PFAMs=CD225;em_Preferred_name=
HiC_scaffold_13	AUGUSTUS	intron	4320600	4321621	1.0	-	.	ID=g4776.t1.intron1;Parent=g4776.t1
HiC_scaffold_13	AUGUSTUS	exon	4321622	4321768	.	-	.	ID=g4776.t1.exon2;Parent=g4776.t1
HiC_scaffold_13	AUGUSTUS	CDS	4321622	4321768	1.0	-	0	ID=g4776.t1.CDS2;Parent=g4776.t1
HiC_scaffold_13	AUGUSTUS	intron	4321769	4322562	1.0	-	.	ID=g4776.t1.intron2;Parent=g4776.t1
HiC_scaffold_13	AUGUSTUS	exon	4322563	4323029	.	-	.	ID=g4776.t1.exon3;Parent=g4776.t1
HiC_scaffold_13	AUGUSTUS	CDS	4322563	4323029	1.0	-	2	ID=g4776.t1.CDS3;Parent=g4776.t1
HiC_scaffold_13	AUGUSTUS	intron	4323030	4334229	1.0	-	.	ID=g4776.t1.intron3;Parent=g4776.t1
HiC_scaffold_13	AUGUSTUS	exon	4334230	4334239	.	-	.	ID=g4776.t1.exon4;Parent=g4776.t1
HiC_scaffold_13	AUGUSTUS	CDS	4334230	4334239	1.0	-	0	ID=g4776.t1.CDS4;Parent=g4776.t1
HiC_scaffold_13	AUGUSTUS	start_codon	4334237	4334239	.	-	0	ID=g4776.t1.start1;Parent=g4776.t1
HiC_scaffold_13	AUGUSTUS	start_codon	4340875	4340877	.	+	0	ID=g4777.t1.start1;Parent=g4777.t1
HiC_scaffold_13	AUGUSTUS	exon	4340875	4340982	.	+	.	ID=g4777.t1.exon1;Parent=g4777.t1
HiC_scaffold_13	AUGUSTUS	CDS	4340875	4340982	1.0	+	0	ID=g4777.t1.CDS1;Parent=g4777.t1
HiC_scaffold_13	AUGUSTUS	gene	4340875	4345387	.	+	.	ID=g4777
HiC_scaffold_13	AUGUSTUS	mRNA	4340875	4345387	1.0	+	.	ID=g4777.t1;Parent=g4777;em_target=9668.ENSMPUP00000012491;em_score=627.4;em_evalue=7.2e-192;em_tcov=.;em_OGs=COG0572@1|root,KOG4203@2759|Eukaryota,38GJ8@33154|Opisthokonta,3BBER@33208|Metazoa,3CS7Z@33213|Bilateria,47ZJV@7711|Chordata,493SK@7742|Vertebrata,3JDAC@40674|Mammalia,3EIPI@33554|Carnivora;em_COG_cat=TZ;em_desc=Uridine-cytidine kinase 1;em_max_annot_lvl=33208|Metazoa;em_Preferred_name=UCK1;em_EC=2.7.1.48;em_KEGG_ko=ko:K00876;em_KEGG_Pathway=ko00240,ko00983,ko01100,map00240,map00983,map01100;em_KEGG_Reaction=R00513,R00516,R00517,R00962,R00964,R00967,R00968,R00970,R01548,R01549,R01880,R02091,R02096,R02097,R02327,R02332,R02371,R02372,R08232;em_KEGG_rclass=RC00002,RC00017;em_BRITE=ko00000,ko00001,ko01000;em_PFAMs=PRK;em_GOs=GO:0003674,GO:0003824,GO:0004849,GO:0005575,GO:0005622,GO:0005623,GO:0005737,GO:0005829,GO:0006139,GO:0006206,GO:0006213,GO:0006220,GO:0006221,GO:0006222,GO:0006725,GO:0006753,GO:0006793,GO:0006796,GO:0006807,GO:0008150,GO:0008152,GO:0008655,GO:0009058,GO:0009112,GO:0009116,GO:0009117,GO:0009119,GO:0009123,GO:0009124,GO:0009129,GO:0009130,GO:0009156,GO:0009161,GO:0009163,GO:0009165,GO:0009173,GO:0009174,GO:0009218,GO:0009220,GO:0009259,GO:0009260,GO:0009987,GO:0016301,GO:0016310,GO:0016740,GO:0016772,GO:0018130,GO:0019205,GO:0019206,GO:0019438,GO:0019637,GO:0019693,GO:0034404,GO:0034641,GO:0034654,GO:0042455,GO:0043094,GO:0043097,GO:0043174,GO:0044237,GO:0044238,GO:0044249,GO:0044271,GO:0044281,GO:0044283,GO:0044424,GO:0044444,GO:0044464,GO:0046049,GO:0046131,GO:0046132,GO:0046134,GO:0046390,GO:0046483,GO:0055086,GO:0071704,GO:0072527,GO:0072528,GO:0090407,GO:1901135,GO:1901137,GO:1901293,GO:1901360,GO:1901362,GO:1901564,GO:1901566,GO:1901576,GO:1901657,GO:1901659
HiC_scaffold_13	AUGUSTUS	intron	4340983	4341356	1.0	+	.	ID=g4777.t1.intron1;Parent=g4777.t1
HiC_scaffold_13	AUGUSTUS	exon	4341357	4341516	.	+	.	ID=g4777.t1.exon2;Parent=g4777.t1
HiC_scaffold_13	AUGUSTUS	CDS	4341357	4341516	1.0	+	0	ID=g4777.t1.CDS2;Parent=g4777.t1
HiC_scaffold_13	AUGUSTUS	intron	4341517	4342291	1.0	+	.	ID=g4777.t1.intron2;Parent=g4777.t1
HiC_scaffold_13	AUGUSTUS	exon	4342292	4342388	.	+	.	ID=g4777.t1.exon3;Parent=g4777.t1
HiC_scaffold_13	AUGUSTUS	CDS	4342292	4342388	1.0	+	2	ID=g4777.t1.CDS3;Parent=g4777.t1
HiC_scaffold_13	AUGUSTUS	intron	4342389	4342630	1.0	+	.	ID=g4777.t1.intron3;Parent=g4777.t1
HiC_scaffold_13	AUGUSTUS	exon	4342631	4342773	.	+	.	ID=g4777.t1.exon4;Parent=g4777.t1
HiC_scaffold_13	AUGUSTUS	CDS	4342631	4342773	1.0	+	1	ID=g4777.t1.CDS4;Parent=g4777.t1
HiC_scaffold_13	AUGUSTUS	intron	4342774	4342852	1.0	+	.	ID=g4777.t1.intron4;Parent=g4777.t1
HiC_scaffold_13	AUGUSTUS	exon	4342853	4342947	.	+	.	ID=g4777.t1.exon5;Parent=g4777.t1
HiC_scaffold_13	AUGUSTUS	CDS	4342853	4342947	1.0	+	2	ID=g4777.t1.CDS5;Parent=g4777.t1
HiC_scaffold_13	AUGUSTUS	intron	4342948	4344641	1.0	+	.	ID=g4777.t1.intron5;Parent=g4777.t1
HiC_scaffold_13	AUGUSTUS	exon	4344642	4344690	.	+	.	ID=g4777.t1.exon6;Parent=g4777.t1
HiC_scaffold_13	AUGUSTUS	CDS	4344642	4344690	1.0	+	0	ID=g4777.t1.CDS6;Parent=g4777.t1
HiC_scaffold_13	AUGUSTUS	intron	4344691	4345208	1.0	+	.	ID=g4777.t1.intron6;Parent=g4777.t1
HiC_scaffold_13	AUGUSTUS	exon	4345209	4345387	.	+	.	ID=g4777.t1.exon7;Parent=g4777.t1
HiC_scaffold_13	AUGUSTUS	CDS	4345209	4345387	1.0	+	2	ID=g4777.t1.CDS7;Parent=g4777.t1
HiC_scaffold_13	AUGUSTUS	stop_codon	4345385	4345387	.	+	0	ID=g4777.t1.stop1;Parent=g4777.t1
HiC_scaffold_13	AUGUSTUS	stop_codon	4347027	4347029	.	-	0	ID=g4778.t1.stop1;Parent=g4778.t1
HiC_scaffold_13	AUGUSTUS	exon	4347027	4347201	.	-	.	ID=g4778.t1.exon1;Parent=g4778.t1
HiC_scaffold_13	AUGUSTUS	CDS	4347027	4347201	1.0	-	1	ID=g4778.t1.CDS1;Parent=g4778.t1
HiC_scaffold_13	AUGUSTUS	gene	4347027	4361871	.	-	.	ID=g4778
HiC_scaffold_13	AUGUSTUS	mRNA	4347027	4361871	1.0	-	.	ID=g4778.t1;Parent=g4778;em_target=9707.XP_004392504.1;em_score=1602.6;em_evalue=0.0;em_tcov=.;em_OGs=COG1928@1|root,KOG3359@2759|Eukaryota,38DG3@33154|Opisthokonta,3B9IE@33208|Metazoa,3CSCP@33213|Bilateria,488H3@7711|Chordata,494CN@7742|Vertebrata,3J7B8@40674|Mammalia,3EGHE@33554|Carnivora;em_COG_cat=O;em_desc=O-mannosyl-transferase 1;em_max_annot_lvl=33208|Metazoa;em_Preferred_name=POMT1;em_EC=2.4.1.109;em_KEGG_ko=ko:K00728;em_KEGG_Pathway=ko00514,ko00515,ko01100,map00514,map00515,map01100;em_KEGG_Reaction=R04072,R07620,R11399;em_KEGG_rclass=RC00005,RC00059,RC00397;em_BRITE=ko00000,ko00001,ko01000,ko01003;em_CAZy=GT39;em_PFAMs=MIR,PMT,PMT_4TMC;em_GOs=GO:0000030,GO:0001669,GO:0003002,GO:0003674,GO:0003824,GO:0004169,GO:0005488,GO:0005515,GO:0005575,GO:0005622,GO:0005623,GO:0005737,GO:0005783,GO:0005789,GO:0005975,GO:0006464,GO:0006486,GO:0006493,GO:0006508,GO:0006515,GO:0006629,GO:0006807,GO:0006950,GO:0006996,GO:0007010,GO:0007275,GO:0007350,GO:0007379,GO:0007385,GO:0007389,GO:0007517,GO:0007525,GO:0008150,GO:0008152,GO:0009056,GO:0009057,GO:0009058,GO:0009059,GO:0009100,GO:0009101,GO:0009653,GO:0009790,GO:0009880,GO:0009889,GO:0009891,GO:0009893,GO:0009987,GO:0010033,GO:0010243,GO:0010498,GO:0010556,GO:0010557,GO:0010559,GO:0010560,GO:0010604,GO:0010646,GO:0010927,GO:0012505,GO:0016020,GO:0016021,GO:0016043,GO:0016203,GO:0016528,GO:0016529,GO:0016740,GO:0016757,GO:0016758,GO:0019222,GO:0019538,GO:0022607,GO:0023051,GO:0030029,GO:0030036,GO:0030141,GO:0030154,GO:0030163,GO:0030198,GO:0030239,GO:0030258,GO:0030259,GO:0031032,GO:0031224,GO:0031323,GO:0031325,GO:0031326,GO:0031328,GO:0031399,GO:0031401,GO:0031410,GO:0031982,GO:0031984,GO:0032268,GO:0032270,GO:0032501,GO:0032502,GO:0032989,GO:0033554,GO:0034645,GO:0034976,GO:0035268,GO:0035269,GO:0035282,GO:0035290,GO:0035292,GO:0035966,GO:0035967,GO:0036211,GO:0036503,GO:0042175,GO:0042221,GO:0042692,GO:0043062,GO:0043170,GO:0043226,GO:0043227,GO:0043229,GO:0043231,GO:0043412,GO:0043413,GO:0044085,GO:0044237,GO:0044238,GO:0044248,GO:0044249,GO:0044255,GO:0044257,GO:0044260,GO:0044265,GO:0044267,GO:0044422,GO:0044424,GO:0044425,GO:0044432,GO:0044444,GO:0044446,GO:0044464,GO:0045214,GO:0048468,GO:0048513,GO:0048518,GO:0048522,GO:0048646,GO:0048731,GO:0048856,GO:0048869,GO:0050789,GO:0050794,GO:0050803,GO:0050804,GO:0050896,GO:0051146,GO:0051171,GO:0051173,GO:0051246,GO:0051247,GO:0051603,GO:0051716,GO:0051788,GO:0055001,GO:0055002,GO:0060025,GO:0060049,GO:0060050,GO:0060255,GO:0060538,GO:0061061,GO:0065007,GO:0065008,GO:0070085,GO:0070887,GO:0070925,GO:0071218,GO:0071310,GO:0071704,GO:0071712,GO:0071840,GO:0080090,GO:0097223,GO:0097435,GO:0097502,GO:0097708,GO:0098827,GO:0099177,GO:0099503,GO:1901135,GO:1901137,GO:1901564,GO:1901565,GO:1901566,GO:1901575,GO:1901576,GO:1901698,GO:1903018,GO:1903020,GO:1904098,GO:1904100,GO:2000112
HiC_scaffold_13	AUGUSTUS	intron	4347202	4347654	1.0	-	.	ID=g4778.t1.intron1;Parent=g4778.t1
HiC_scaffold_13	AUGUSTUS	exon	4347655	4347832	.	-	.	ID=g4778.t1.exon2;Parent=g4778.t1
HiC_scaffold_13	AUGUSTUS	CDS	4347655	4347832	1.0	-	2	ID=g4778.t1.CDS2;Parent=g4778.t1
HiC_scaffold_13	AUGUSTUS	intron	4347833	4348745	1.0	-	.	ID=g4778.t1.intron2;Parent=g4778.t1
HiC_scaffold_13	AUGUSTUS	exon	4348746	4348872	.	-	.	ID=g4778.t1.exon3;Parent=g4778.t1
HiC_scaffold_13	AUGUSTUS	CDS	4348746	4348872	1.0	-	0	ID=g4778.t1.CDS3;Parent=g4778.t1
HiC_scaffold_13	AUGUSTUS	intron	4348873	4349559	1.0	-	.	ID=g4778.t1.intron3;Parent=g4778.t1
HiC_scaffold_13	AUGUSTUS	exon	4349560	4349673	.	-	.	ID=g4778.t1.exon4;Parent=g4778.t1
HiC_scaffold_13	AUGUSTUS	CDS	4349560	4349673	1.0	-	0	ID=g4778.t1.CDS4;Parent=g4778.t1
HiC_scaffold_13	AUGUSTUS	intron	4349674	4350209	1.0	-	.	ID=g4778.t1.intron4;Parent=g4778.t1
HiC_scaffold_13	AUGUSTUS	exon	4350210	4350307	.	-	.	ID=g4778.t1.exon5;Parent=g4778.t1
HiC_scaffold_13	AUGUSTUS	CDS	4350210	4350307	1.0	-	2	ID=g4778.t1.CDS5;Parent=g4778.t1
HiC_scaffold_13	AUGUSTUS	intron	4350308	4350611	1.0	-	.	ID=g4778.t1.intron5;Parent=g4778.t1
HiC_scaffold_13	AUGUSTUS	exon	4350612	4350732	.	-	.	ID=g4778.t1.exon6;Parent=g4778.t1
HiC_scaffold_13	AUGUSTUS	CDS	4350612	4350732	1.0	-	0	ID=g4778.t1.CDS6;Parent=g4778.t1
HiC_scaffold_13	AUGUSTUS	intron	4350733	4351048	1.0	-	.	ID=g4778.t1.intron6;Parent=g4778.t1
HiC_scaffold_13	AUGUSTUS	exon	4351049	4351141	.	-	.	ID=g4778.t1.exon7;Parent=g4778.t1
HiC_scaffold_13	AUGUSTUS	CDS	4351049	4351141	1.0	-	0	ID=g4778.t1.CDS7;Parent=g4778.t1
HiC_scaffold_13	AUGUSTUS	intron	4351142	4352945	1.0	-	.	ID=g4778.t1.intron7;Parent=g4778.t1
HiC_scaffold_13	AUGUSTUS	exon	4352946	4353042	.	-	.	ID=g4778.t1.exon8;Parent=g4778.t1
HiC_scaffold_13	AUGUSTUS	CDS	4352946	4353042	1.0	-	1	ID=g4778.t1.CDS8;Parent=g4778.t1
HiC_scaffold_13	AUGUSTUS	intron	4353043	4354564	1.0	-	.	ID=g4778.t1.intron8;Parent=g4778.t1
HiC_scaffold_13	AUGUSTUS	exon	4354565	4354657	.	-	.	ID=g4778.t1.exon9;Parent=g4778.t1
HiC_scaffold_13	AUGUSTUS	CDS	4354565	4354657	1.0	-	1	ID=g4778.t1.CDS9;Parent=g4778.t1
HiC_scaffold_13	AUGUSTUS	intron	4354658	4355711	1.0	-	.	ID=g4778.t1.intron9;Parent=g4778.t1
HiC_scaffold_13	AUGUSTUS	exon	4355712	4355807	.	-	.	ID=g4778.t1.exon10;Parent=g4778.t1
HiC_scaffold_13	AUGUSTUS	CDS	4355712	4355807	1.0	-	1	ID=g4778.t1.CDS10;Parent=g4778.t1
HiC_scaffold_13	AUGUSTUS	intron	4355808	4356178	1.0	-	.	ID=g4778.t1.intron10;Parent=g4778.t1
HiC_scaffold_13	AUGUSTUS	exon	4356179	4356309	.	-	.	ID=g4778.t1.exon11;Parent=g4778.t1
HiC_scaffold_13	AUGUSTUS	CDS	4356179	4356309	1.0	-	0	ID=g4778.t1.CDS11;Parent=g4778.t1
HiC_scaffold_13	AUGUSTUS	intron	4356310	4357511	1.0	-	.	ID=g4778.t1.intron11;Parent=g4778.t1
HiC_scaffold_13	AUGUSTUS	exon	4357512	4357667	.	-	.	ID=g4778.t1.exon12;Parent=g4778.t1
HiC_scaffold_13	AUGUSTUS	CDS	4357512	4357667	1.0	-	0	ID=g4778.t1.CDS12;Parent=g4778.t1
HiC_scaffold_13	AUGUSTUS	intron	4357668	4357894	1.0	-	.	ID=g4778.t1.intron12;Parent=g4778.t1
HiC_scaffold_13	AUGUSTUS	exon	4357895	4357988	.	-	.	ID=g4778.t1.exon13;Parent=g4778.t1
HiC_scaffold_13	AUGUSTUS	CDS	4357895	4357988	1.0	-	1	ID=g4778.t1.CDS13;Parent=g4778.t1
HiC_scaffold_13	AUGUSTUS	intron	4357989	4358072	1.0	-	.	ID=g4778.t1.intron13;Parent=g4778.t1
HiC_scaffold_13	AUGUSTUS	exon	4358073	4358138	.	-	.	ID=g4778.t1.exon14;Parent=g4778.t1
HiC_scaffold_13	AUGUSTUS	CDS	4358073	4358138	1.0	-	1	ID=g4778.t1.CDS14;Parent=g4778.t1
HiC_scaffold_13	AUGUSTUS	intron	4358139	4358730	1.0	-	.	ID=g4778.t1.intron14;Parent=g4778.t1
HiC_scaffold_13	AUGUSTUS	exon	4358731	4358842	.	-	.	ID=g4778.t1.exon15;Parent=g4778.t1
HiC_scaffold_13	AUGUSTUS	CDS	4358731	4358842	1.0	-	2	ID=g4778.t1.CDS15;Parent=g4778.t1
HiC_scaffold_13	AUGUSTUS	intron	4358843	4359376	1.0	-	.	ID=g4778.t1.intron15;Parent=g4778.t1
HiC_scaffold_13	AUGUSTUS	exon	4359377	4359523	.	-	.	ID=g4778.t1.exon16;Parent=g4778.t1
HiC_scaffold_13	AUGUSTUS	CDS	4359377	4359523	1.0	-	2	ID=g4778.t1.CDS16;Parent=g4778.t1
HiC_scaffold_13	AUGUSTUS	intron	4359524	4360052	1.0	-	.	ID=g4778.t1.intron16;Parent=g4778.t1
HiC_scaffold_13	AUGUSTUS	exon	4360053	4360103	.	-	.	ID=g4778.t1.exon17;Parent=g4778.t1
HiC_scaffold_13	AUGUSTUS	CDS	4360053	4360103	1.0	-	2	ID=g4778.t1.CDS17;Parent=g4778.t1
HiC_scaffold_13	AUGUSTUS	intron	4360104	4360633	1.0	-	.	ID=g4778.t1.intron17;Parent=g4778.t1
HiC_scaffold_13	AUGUSTUS	exon	4360634	4360740	.	-	.	ID=g4778.t1.exon18;Parent=g4778.t1
HiC_scaffold_13	AUGUSTUS	CDS	4360634	4360740	1.0	-	1	ID=g4778.t1.CDS18;Parent=g4778.t1
HiC_scaffold_13	AUGUSTUS	intron	4360741	4361749	1.0	-	.	ID=g4778.t1.intron18;Parent=g4778.t1
HiC_scaffold_13	AUGUSTUS	exon	4361750	4361871	.	-	.	ID=g4778.t1.exon19;Parent=g4778.t1
HiC_scaffold_13	AUGUSTUS	CDS	4361750	4361871	1.0	-	0	ID=g4778.t1.CDS19;Parent=g4778.t1
HiC_scaffold_13	AUGUSTUS	start_codon	4361869	4361871	.	-	0	ID=g4778.t1.start1;Parent=g4778.t1
HiC_scaffold_13	AUGUSTUS	stop_codon	4362111	4362113	.	-	0	ID=g4779.t1.stop1;Parent=g4779.t1
HiC_scaffold_13	AUGUSTUS	gene	4362111	4362518	.	-	.	ID=g4779
HiC_scaffold_13	AUGUSTUS	exon	4362111	4362518	.	-	.	ID=g4779.t1.exon1;Parent=g4779.t1
HiC_scaffold_13	AUGUSTUS	mRNA	4362111	4362518	1.0	-	.	ID=g4779.t1;Parent=g4779
HiC_scaffold_13	AUGUSTUS	CDS	4362111	4362518	1.0	-	0	ID=g4779.t1.CDS1;Parent=g4779.t1
HiC_scaffold_13	AUGUSTUS	start_codon	4362516	4362518	.	-	0	ID=g4779.t1.start1;Parent=g4779.t1
HiC_scaffold_13	AUGUSTUS	stop_codon	4368803	4368805	.	-	0	ID=g4780.t1.stop1;Parent=g4780.t1
HiC_scaffold_13	AUGUSTUS	stop_codon	4368803	4368805	.	-	0	ID=g4780.t2.stop1;Parent=g4780.t2
HiC_scaffold_13	AUGUSTUS	stop_codon	4368803	4368805	.	-	0	ID=g4780.t3.stop1;Parent=g4780.t3
HiC_scaffold_13	AUGUSTUS	stop_codon	4368803	4368805	.	-	0	ID=g4780.t4.stop1;Parent=g4780.t4
HiC_scaffold_13	gmst	stop_codon	4368803	4368805	451.994824	-	0	ID=g4780.t6.stop1;Parent=g4780.t6
HiC_scaffold_13	gmst	stop_codon	4368803	4368805	458.040804	-	0	ID=g4780.t5.stop1;Parent=g4780.t5
HiC_scaffold_13	AUGUSTUS	exon	4368803	4368937	.	-	.	ID=g4780.t1.exon1;Parent=g4780.t1
HiC_scaffold_13	AUGUSTUS	exon	4368803	4368937	.	-	.	ID=g4780.t2.exon1;Parent=g4780.t2
HiC_scaffold_13	AUGUSTUS	exon	4368803	4368937	.	-	.	ID=g4780.t3.exon1;Parent=g4780.t3
HiC_scaffold_13	AUGUSTUS	exon	4368803	4368937	.	-	.	ID=g4780.t4.exon1;Parent=g4780.t4
HiC_scaffold_13	AUGUSTUS	CDS	4368803	4368937	1.0	-	0	ID=g4780.t1.CDS1;Parent=g4780.t1
HiC_scaffold_13	AUGUSTUS	CDS	4368803	4368937	1.0	-	0	ID=g4780.t2.CDS1;Parent=g4780.t2
HiC_scaffold_13	AUGUSTUS	CDS	4368803	4368937	1.0	-	0	ID=g4780.t3.CDS1;Parent=g4780.t3
HiC_scaffold_13	AUGUSTUS	CDS	4368803	4368937	1.0	-	0	ID=g4780.t4.CDS1;Parent=g4780.t4
HiC_scaffold_13	gmst	CDS	4368803	4368937	451.994824	-	0	ID=g4780.t6.CDS1;Parent=g4780.t6
HiC_scaffold_13	gmst	exon	4368803	4368937	451.994824	-	0	ID=g4780.t6.exon1;Parent=g4780.t6
HiC_scaffold_13	gmst	CDS	4368803	4368937	458.040804	-	0	ID=g4780.t5.CDS1;Parent=g4780.t5
HiC_scaffold_13	gmst	exon	4368803	4368937	458.040804	-	0	ID=g4780.t5.exon1;Parent=g4780.t5
HiC_scaffold_13	AUGUSTUS	gene	4368803	4425344	.	-	.	ID=g4780
HiC_scaffold_13	gmst	mRNA	4368803	4425344	.	-	.	ID=g4780.t5;Parent=g4780;em_target=9668.ENSMPUP00000012495;em_score=4821.0;em_evalue=0.0;em_tcov=.;em_OGs=KOG4817@1|root,KOG4817@2759|Eukaryota,38CXE@33154|Opisthokonta,3BBM5@33208|Metazoa,3CXEK@33213|Bilateria,483KP@7711|Chordata,48VUM@7742|Vertebrata,3J45V@40674|Mammalia,3EGBV@33554|Carnivora;em_COG_cat=S;em_desc=coiled-coil 2B;em_max_annot_lvl=33208|Metazoa;em_Preferred_name=PRRC2B;em_PFAMs=BAT2_N;em_GOs=GO:0008150,GO:0009987,GO:0030154,GO:0032502,GO:0048869
HiC_scaffold_13	gmst	mRNA	4368803	4425344	.	-	.	ID=g4780.t6;Parent=g4780;em_target=9668.ENSMPUP00000012495;em_score=4849.9;em_evalue=0.0;em_tcov=.;em_OGs=KOG4817@1|root,KOG4817@2759|Eukaryota,38CXE@33154|Opisthokonta,3BBM5@33208|Metazoa,3CXEK@33213|Bilateria,483KP@7711|Chordata,48VUM@7742|Vertebrata,3J45V@40674|Mammalia,3EGBV@33554|Carnivora;em_COG_cat=S;em_desc=coiled-coil 2B;em_max_annot_lvl=33208|Metazoa;em_Preferred_name=PRRC2B;em_PFAMs=BAT2_N;em_GOs=GO:0008150,GO:0009987,GO:0030154,GO:0032502,GO:0048869
HiC_scaffold_13	AUGUSTUS	mRNA	4368803	4425344	0.97	-	.	ID=g4780.t4;Parent=g4780;em_target=9668.ENSMPUP00000012495;em_score=4844.7;em_evalue=0.0;em_tcov=.;em_OGs=KOG4817@1|root,KOG4817@2759|Eukaryota,38CXE@33154|Opisthokonta,3BBM5@33208|Metazoa,3CXEK@33213|Bilateria,483KP@7711|Chordata,48VUM@7742|Vertebrata,3J45V@40674|Mammalia,3EGBV@33554|Carnivora;em_COG_cat=S;em_desc=coiled-coil 2B;em_max_annot_lvl=33208|Metazoa;em_Preferred_name=PRRC2B;em_PFAMs=BAT2_N;em_GOs=GO:0008150,GO:0009987,GO:0030154,GO:0032502,GO:0048869
HiC_scaffold_13	AUGUSTUS	mRNA	4368803	4425344	0.98	-	.	ID=g4780.t2;Parent=g4780;em_target=9668.ENSMPUP00000012495;em_score=4844.2;em_evalue=0.0;em_tcov=.;em_OGs=KOG4817@1|root,KOG4817@2759|Eukaryota,38CXE@33154|Opisthokonta,3BBM5@33208|Metazoa,3CXEK@33213|Bilateria,483KP@7711|Chordata,48VUM@7742|Vertebrata,3J45V@40674|Mammalia,3EGBV@33554|Carnivora;em_COG_cat=S;em_desc=coiled-coil 2B;em_max_annot_lvl=33208|Metazoa;em_Preferred_name=PRRC2B;em_PFAMs=BAT2_N;em_GOs=GO:0008150,GO:0009987,GO:0030154,GO:0032502,GO:0048869
HiC_scaffold_13	AUGUSTUS	mRNA	4368803	4425344	0.99	-	.	ID=g4780.t1;Parent=g4780;em_target=9668.ENSMPUP00000012495;em_score=4815.9;em_evalue=0.0;em_tcov=.;em_OGs=KOG4817@1|root,KOG4817@2759|Eukaryota,38CXE@33154|Opisthokonta,3BBM5@33208|Metazoa,3CXEK@33213|Bilateria,483KP@7711|Chordata,48VUM@7742|Vertebrata,3J45V@40674|Mammalia,3EGBV@33554|Carnivora;em_COG_cat=S;em_desc=coiled-coil 2B;em_max_annot_lvl=33208|Metazoa;em_Preferred_name=PRRC2B;em_PFAMs=BAT2_N;em_GOs=GO:0008150,GO:0009987,GO:0030154,GO:0032502,GO:0048869
HiC_scaffold_13	AUGUSTUS	mRNA	4368803	4425344	1.0	-	.	ID=g4780.t3;Parent=g4780;em_target=9668.ENSMPUP00000012495;em_score=4839.1;em_evalue=0.0;em_tcov=.;em_OGs=KOG4817@1|root,KOG4817@2759|Eukaryota,38CXE@33154|Opisthokonta,3BBM5@33208|Metazoa,3CXEK@33213|Bilateria,483KP@7711|Chordata,48VUM@7742|Vertebrata,3J45V@40674|Mammalia,3EGBV@33554|Carnivora;em_COG_cat=S;em_desc=coiled-coil 2B;em_max_annot_lvl=33208|Metazoa;em_Preferred_name=PRRC2B;em_PFAMs=BAT2_N;em_GOs=GO:0008150,GO:0009987,GO:0030154,GO:0032502,GO:0048869
HiC_scaffold_13	AUGUSTUS	intron	4368938	4370176	1.0	-	.	ID=g4780.t1.intron1;Parent=g4780.t1
HiC_scaffold_13	AUGUSTUS	intron	4368938	4370176	1.0	-	.	ID=g4780.t2.intron1;Parent=g4780.t2
HiC_scaffold_13	AUGUSTUS	intron	4368938	4370176	1.0	-	.	ID=g4780.t3.intron1;Parent=g4780.t3
HiC_scaffold_13	AUGUSTUS	intron	4368938	4370176	1.0	-	.	ID=g4780.t4.intron1;Parent=g4780.t4
HiC_scaffold_13	gmst	intron	4368938	4370176	451.994824	-	0	ID=g4780.t6.intron1;Parent=g4780.t6
HiC_scaffold_13	gmst	intron	4368938	4370176	458.040804	-	0	ID=g4780.t5.intron1;Parent=g4780.t5
HiC_scaffold_13	AUGUSTUS	exon	4370177	4370258	.	-	.	ID=g4780.t1.exon2;Parent=g4780.t1
HiC_scaffold_13	AUGUSTUS	exon	4370177	4370258	.	-	.	ID=g4780.t2.exon2;Parent=g4780.t2
HiC_scaffold_13	AUGUSTUS	exon	4370177	4370258	.	-	.	ID=g4780.t3.exon2;Parent=g4780.t3
HiC_scaffold_13	AUGUSTUS	exon	4370177	4370258	.	-	.	ID=g4780.t4.exon2;Parent=g4780.t4
HiC_scaffold_13	AUGUSTUS	CDS	4370177	4370258	1.0	-	1	ID=g4780.t1.CDS2;Parent=g4780.t1
HiC_scaffold_13	AUGUSTUS	CDS	4370177	4370258	1.0	-	1	ID=g4780.t2.CDS2;Parent=g4780.t2
HiC_scaffold_13	AUGUSTUS	CDS	4370177	4370258	1.0	-	1	ID=g4780.t3.CDS2;Parent=g4780.t3
HiC_scaffold_13	AUGUSTUS	CDS	4370177	4370258	1.0	-	1	ID=g4780.t4.CDS2;Parent=g4780.t4
HiC_scaffold_13	gmst	CDS	4370177	4370258	451.994824	-	1	ID=g4780.t6.CDS2;Parent=g4780.t6
HiC_scaffold_13	gmst	exon	4370177	4370258	451.994824	-	1	ID=g4780.t6.exon2;Parent=g4780.t6
HiC_scaffold_13	gmst	CDS	4370177	4370258	458.040804	-	1	ID=g4780.t5.CDS2;Parent=g4780.t5
HiC_scaffold_13	gmst	exon	4370177	4370258	458.040804	-	1	ID=g4780.t5.exon2;Parent=g4780.t5
HiC_scaffold_13	AUGUSTUS	intron	4370259	4372344	1.0	-	.	ID=g4780.t1.intron2;Parent=g4780.t1
HiC_scaffold_13	AUGUSTUS	intron	4370259	4372344	1.0	-	.	ID=g4780.t2.intron2;Parent=g4780.t2
HiC_scaffold_13	AUGUSTUS	intron	4370259	4372344	1.0	-	.	ID=g4780.t3.intron2;Parent=g4780.t3
HiC_scaffold_13	AUGUSTUS	intron	4370259	4372344	1.0	-	.	ID=g4780.t4.intron2;Parent=g4780.t4
HiC_scaffold_13	gmst	intron	4370259	4372344	451.994824	-	0	ID=g4780.t6.intron2;Parent=g4780.t6
HiC_scaffold_13	gmst	intron	4370259	4372344	458.040804	-	0	ID=g4780.t5.intron2;Parent=g4780.t5
HiC_scaffold_13	AUGUSTUS	exon	4372345	4372436	.	-	.	ID=g4780.t1.exon3;Parent=g4780.t1
HiC_scaffold_13	AUGUSTUS	exon	4372345	4372436	.	-	.	ID=g4780.t2.exon3;Parent=g4780.t2
HiC_scaffold_13	AUGUSTUS	exon	4372345	4372436	.	-	.	ID=g4780.t3.exon3;Parent=g4780.t3
HiC_scaffold_13	AUGUSTUS	exon	4372345	4372436	.	-	.	ID=g4780.t4.exon3;Parent=g4780.t4
HiC_scaffold_13	AUGUSTUS	CDS	4372345	4372436	1.0	-	0	ID=g4780.t1.CDS3;Parent=g4780.t1
HiC_scaffold_13	AUGUSTUS	CDS	4372345	4372436	1.0	-	0	ID=g4780.t2.CDS3;Parent=g4780.t2
HiC_scaffold_13	AUGUSTUS	CDS	4372345	4372436	1.0	-	0	ID=g4780.t3.CDS3;Parent=g4780.t3
HiC_scaffold_13	AUGUSTUS	CDS	4372345	4372436	1.0	-	0	ID=g4780.t4.CDS3;Parent=g4780.t4
HiC_scaffold_13	gmst	CDS	4372345	4372436	451.994824	-	0	ID=g4780.t6.CDS3;Parent=g4780.t6
HiC_scaffold_13	gmst	exon	4372345	4372436	451.994824	-	0	ID=g4780.t6.exon3;Parent=g4780.t6
HiC_scaffold_13	gmst	CDS	4372345	4372436	458.040804	-	0	ID=g4780.t5.CDS3;Parent=g4780.t5
HiC_scaffold_13	gmst	exon	4372345	4372436	458.040804	-	0	ID=g4780.t5.exon3;Parent=g4780.t5
HiC_scaffold_13	AUGUSTUS	intron	4372437	4373017	1.0	-	.	ID=g4780.t1.intron3;Parent=g4780.t1
HiC_scaffold_13	AUGUSTUS	intron	4372437	4373017	1.0	-	.	ID=g4780.t2.intron3;Parent=g4780.t2
HiC_scaffold_13	AUGUSTUS	intron	4372437	4373017	1.0	-	.	ID=g4780.t3.intron3;Parent=g4780.t3
HiC_scaffold_13	AUGUSTUS	intron	4372437	4373017	1.0	-	.	ID=g4780.t4.intron3;Parent=g4780.t4
HiC_scaffold_13	gmst	intron	4372437	4373017	451.994824	-	0	ID=g4780.t6.intron3;Parent=g4780.t6
HiC_scaffold_13	gmst	intron	4372437	4373017	458.040804	-	0	ID=g4780.t5.intron3;Parent=g4780.t5
HiC_scaffold_13	AUGUSTUS	exon	4373018	4373194	.	-	.	ID=g4780.t2.exon4;Parent=g4780.t2
HiC_scaffold_13	AUGUSTUS	CDS	4373018	4373194	1.0	-	0	ID=g4780.t2.CDS4;Parent=g4780.t2
HiC_scaffold_13	gmst	CDS	4373018	4373194	451.994824	-	0	ID=g4780.t6.CDS4;Parent=g4780.t6
HiC_scaffold_13	gmst	exon	4373018	4373194	451.994824	-	0	ID=g4780.t6.exon4;Parent=g4780.t6
HiC_scaffold_13	gmst	CDS	4373018	4373194	458.040804	-	0	ID=g4780.t5.CDS4;Parent=g4780.t5
HiC_scaffold_13	gmst	exon	4373018	4373194	458.040804	-	0	ID=g4780.t5.exon4;Parent=g4780.t5
HiC_scaffold_13	AUGUSTUS	exon	4373018	4373197	.	-	.	ID=g4780.t1.exon4;Parent=g4780.t1
HiC_scaffold_13	AUGUSTUS	exon	4373018	4373197	.	-	.	ID=g4780.t3.exon4;Parent=g4780.t3
HiC_scaffold_13	AUGUSTUS	exon	4373018	4373197	.	-	.	ID=g4780.t4.exon4;Parent=g4780.t4
HiC_scaffold_13	AUGUSTUS	CDS	4373018	4373197	1.0	-	0	ID=g4780.t1.CDS4;Parent=g4780.t1
HiC_scaffold_13	AUGUSTUS	CDS	4373018	4373197	1.0	-	0	ID=g4780.t3.CDS4;Parent=g4780.t3
HiC_scaffold_13	AUGUSTUS	CDS	4373018	4373197	1.0	-	0	ID=g4780.t4.CDS4;Parent=g4780.t4
HiC_scaffold_13	AUGUSTUS	intron	4373195	4376008	1.0	-	.	ID=g4780.t2.intron4;Parent=g4780.t2
HiC_scaffold_13	gmst	intron	4373195	4376008	451.994824	-	0	ID=g4780.t6.intron4;Parent=g4780.t6
HiC_scaffold_13	gmst	intron	4373195	4376008	458.040804	-	0	ID=g4780.t5.intron4;Parent=g4780.t5
HiC_scaffold_13	AUGUSTUS	intron	4373198	4376008	1.0	-	.	ID=g4780.t1.intron4;Parent=g4780.t1
HiC_scaffold_13	AUGUSTUS	intron	4373198	4376008	1.0	-	.	ID=g4780.t3.intron4;Parent=g4780.t3
HiC_scaffold_13	AUGUSTUS	intron	4373198	4376008	1.0	-	.	ID=g4780.t4.intron4;Parent=g4780.t4
HiC_scaffold_13	AUGUSTUS	exon	4376009	4376249	.	-	.	ID=g4780.t1.exon5;Parent=g4780.t1
HiC_scaffold_13	AUGUSTUS	exon	4376009	4376249	.	-	.	ID=g4780.t2.exon5;Parent=g4780.t2
HiC_scaffold_13	AUGUSTUS	exon	4376009	4376249	.	-	.	ID=g4780.t3.exon5;Parent=g4780.t3
HiC_scaffold_13	AUGUSTUS	exon	4376009	4376249	.	-	.	ID=g4780.t4.exon5;Parent=g4780.t4
HiC_scaffold_13	AUGUSTUS	CDS	4376009	4376249	1.0	-	1	ID=g4780.t1.CDS5;Parent=g4780.t1
HiC_scaffold_13	AUGUSTUS	CDS	4376009	4376249	1.0	-	1	ID=g4780.t2.CDS5;Parent=g4780.t2
HiC_scaffold_13	AUGUSTUS	CDS	4376009	4376249	1.0	-	1	ID=g4780.t3.CDS5;Parent=g4780.t3
HiC_scaffold_13	AUGUSTUS	CDS	4376009	4376249	1.0	-	1	ID=g4780.t4.CDS5;Parent=g4780.t4
HiC_scaffold_13	gmst	CDS	4376009	4376249	451.994824	-	1	ID=g4780.t6.CDS5;Parent=g4780.t6
HiC_scaffold_13	gmst	exon	4376009	4376249	451.994824	-	1	ID=g4780.t6.exon5;Parent=g4780.t6
HiC_scaffold_13	gmst	CDS	4376009	4376249	458.040804	-	1	ID=g4780.t5.CDS5;Parent=g4780.t5
HiC_scaffold_13	gmst	exon	4376009	4376249	458.040804	-	1	ID=g4780.t5.exon5;Parent=g4780.t5
HiC_scaffold_13	AUGUSTUS	intron	4376250	4376837	1.0	-	.	ID=g4780.t1.intron5;Parent=g4780.t1
HiC_scaffold_13	AUGUSTUS	intron	4376250	4376837	1.0	-	.	ID=g4780.t2.intron5;Parent=g4780.t2
HiC_scaffold_13	AUGUSTUS	intron	4376250	4376837	1.0	-	.	ID=g4780.t3.intron5;Parent=g4780.t3
HiC_scaffold_13	AUGUSTUS	intron	4376250	4376837	1.0	-	.	ID=g4780.t4.intron5;Parent=g4780.t4
HiC_scaffold_13	gmst	intron	4376250	4376837	451.994824	-	0	ID=g4780.t6.intron5;Parent=g4780.t6
HiC_scaffold_13	gmst	intron	4376250	4376837	458.040804	-	0	ID=g4780.t5.intron5;Parent=g4780.t5
HiC_scaffold_13	AUGUSTUS	exon	4376838	4376965	.	-	.	ID=g4780.t1.exon6;Parent=g4780.t1
HiC_scaffold_13	AUGUSTUS	exon	4376838	4376965	.	-	.	ID=g4780.t2.exon6;Parent=g4780.t2
HiC_scaffold_13	AUGUSTUS	exon	4376838	4376965	.	-	.	ID=g4780.t3.exon6;Parent=g4780.t3
HiC_scaffold_13	AUGUSTUS	exon	4376838	4376965	.	-	.	ID=g4780.t4.exon6;Parent=g4780.t4
HiC_scaffold_13	AUGUSTUS	CDS	4376838	4376965	1.0	-	0	ID=g4780.t1.CDS6;Parent=g4780.t1
HiC_scaffold_13	AUGUSTUS	CDS	4376838	4376965	1.0	-	0	ID=g4780.t2.CDS6;Parent=g4780.t2
HiC_scaffold_13	AUGUSTUS	CDS	4376838	4376965	1.0	-	0	ID=g4780.t3.CDS6;Parent=g4780.t3
HiC_scaffold_13	AUGUSTUS	CDS	4376838	4376965	1.0	-	0	ID=g4780.t4.CDS6;Parent=g4780.t4
HiC_scaffold_13	gmst	CDS	4376838	4376965	451.994824	-	0	ID=g4780.t6.CDS6;Parent=g4780.t6
HiC_scaffold_13	gmst	exon	4376838	4376965	451.994824	-	0	ID=g4780.t6.exon6;Parent=g4780.t6
HiC_scaffold_13	gmst	CDS	4376838	4376965	458.040804	-	0	ID=g4780.t5.CDS6;Parent=g4780.t5
HiC_scaffold_13	gmst	exon	4376838	4376965	458.040804	-	0	ID=g4780.t5.exon6;Parent=g4780.t5
HiC_scaffold_13	AUGUSTUS	intron	4376966	4377908	1.0	-	.	ID=g4780.t1.intron6;Parent=g4780.t1
HiC_scaffold_13	AUGUSTUS	intron	4376966	4377908	1.0	-	.	ID=g4780.t2.intron6;Parent=g4780.t2
HiC_scaffold_13	AUGUSTUS	intron	4376966	4377908	1.0	-	.	ID=g4780.t3.intron6;Parent=g4780.t3
HiC_scaffold_13	AUGUSTUS	intron	4376966	4377908	1.0	-	.	ID=g4780.t4.intron6;Parent=g4780.t4
HiC_scaffold_13	gmst	intron	4376966	4377908	451.994824	-	0	ID=g4780.t6.intron6;Parent=g4780.t6
HiC_scaffold_13	gmst	intron	4376966	4377908	458.040804	-	0	ID=g4780.t5.intron6;Parent=g4780.t5
HiC_scaffold_13	AUGUSTUS	exon	4377909	4378006	.	-	.	ID=g4780.t1.exon7;Parent=g4780.t1
HiC_scaffold_13	AUGUSTUS	exon	4377909	4378006	.	-	.	ID=g4780.t2.exon7;Parent=g4780.t2
HiC_scaffold_13	AUGUSTUS	exon	4377909	4378006	.	-	.	ID=g4780.t3.exon7;Parent=g4780.t3
HiC_scaffold_13	AUGUSTUS	exon	4377909	4378006	.	-	.	ID=g4780.t4.exon7;Parent=g4780.t4
HiC_scaffold_13	AUGUSTUS	CDS	4377909	4378006	1.0	-	2	ID=g4780.t1.CDS7;Parent=g4780.t1
HiC_scaffold_13	AUGUSTUS	CDS	4377909	4378006	1.0	-	2	ID=g4780.t2.CDS7;Parent=g4780.t2
HiC_scaffold_13	AUGUSTUS	CDS	4377909	4378006	1.0	-	2	ID=g4780.t3.CDS7;Parent=g4780.t3
HiC_scaffold_13	AUGUSTUS	CDS	4377909	4378006	1.0	-	2	ID=g4780.t4.CDS7;Parent=g4780.t4
HiC_scaffold_13	gmst	CDS	4377909	4378006	451.994824	-	2	ID=g4780.t6.CDS7;Parent=g4780.t6
HiC_scaffold_13	gmst	exon	4377909	4378006	451.994824	-	2	ID=g4780.t6.exon7;Parent=g4780.t6
HiC_scaffold_13	gmst	CDS	4377909	4378006	458.040804	-	2	ID=g4780.t5.CDS7;Parent=g4780.t5
HiC_scaffold_13	gmst	exon	4377909	4378006	458.040804	-	2	ID=g4780.t5.exon7;Parent=g4780.t5
HiC_scaffold_13	AUGUSTUS	intron	4378007	4378816	1.0	-	.	ID=g4780.t1.intron7;Parent=g4780.t1
HiC_scaffold_13	AUGUSTUS	intron	4378007	4378816	1.0	-	.	ID=g4780.t2.intron7;Parent=g4780.t2
HiC_scaffold_13	AUGUSTUS	intron	4378007	4378816	1.0	-	.	ID=g4780.t3.intron7;Parent=g4780.t3
HiC_scaffold_13	AUGUSTUS	intron	4378007	4378816	1.0	-	.	ID=g4780.t4.intron7;Parent=g4780.t4
HiC_scaffold_13	gmst	intron	4378007	4378816	451.994824	-	0	ID=g4780.t6.intron7;Parent=g4780.t6
HiC_scaffold_13	gmst	intron	4378007	4378816	458.040804	-	0	ID=g4780.t5.intron7;Parent=g4780.t5
HiC_scaffold_13	AUGUSTUS	exon	4378817	4379009	.	-	.	ID=g4780.t1.exon8;Parent=g4780.t1
HiC_scaffold_13	AUGUSTUS	exon	4378817	4379009	.	-	.	ID=g4780.t2.exon8;Parent=g4780.t2
HiC_scaffold_13	AUGUSTUS	exon	4378817	4379009	.	-	.	ID=g4780.t3.exon8;Parent=g4780.t3
HiC_scaffold_13	AUGUSTUS	exon	4378817	4379009	.	-	.	ID=g4780.t4.exon8;Parent=g4780.t4
HiC_scaffold_13	AUGUSTUS	CDS	4378817	4379009	1.0	-	0	ID=g4780.t1.CDS8;Parent=g4780.t1
HiC_scaffold_13	AUGUSTUS	CDS	4378817	4379009	1.0	-	0	ID=g4780.t2.CDS8;Parent=g4780.t2
HiC_scaffold_13	AUGUSTUS	CDS	4378817	4379009	1.0	-	0	ID=g4780.t3.CDS8;Parent=g4780.t3
HiC_scaffold_13	AUGUSTUS	CDS	4378817	4379009	1.0	-	0	ID=g4780.t4.CDS8;Parent=g4780.t4
HiC_scaffold_13	gmst	CDS	4378817	4379009	451.994824	-	0	ID=g4780.t6.CDS8;Parent=g4780.t6
HiC_scaffold_13	gmst	exon	4378817	4379009	451.994824	-	0	ID=g4780.t6.exon8;Parent=g4780.t6
HiC_scaffold_13	gmst	CDS	4378817	4379009	458.040804	-	0	ID=g4780.t5.CDS8;Parent=g4780.t5
HiC_scaffold_13	gmst	exon	4378817	4379009	458.040804	-	0	ID=g4780.t5.exon8;Parent=g4780.t5
HiC_scaffold_13	AUGUSTUS	intron	4379010	4379161	1.0	-	.	ID=g4780.t1.intron8;Parent=g4780.t1
HiC_scaffold_13	AUGUSTUS	intron	4379010	4379161	1.0	-	.	ID=g4780.t2.intron8;Parent=g4780.t2
HiC_scaffold_13	AUGUSTUS	intron	4379010	4379161	1.0	-	.	ID=g4780.t3.intron8;Parent=g4780.t3
HiC_scaffold_13	AUGUSTUS	intron	4379010	4379161	1.0	-	.	ID=g4780.t4.intron8;Parent=g4780.t4
HiC_scaffold_13	gmst	intron	4379010	4379161	451.994824	-	0	ID=g4780.t6.intron8;Parent=g4780.t6
HiC_scaffold_13	gmst	intron	4379010	4379161	458.040804	-	0	ID=g4780.t5.intron8;Parent=g4780.t5
HiC_scaffold_13	AUGUSTUS	exon	4379162	4379266	.	-	.	ID=g4780.t1.exon9;Parent=g4780.t1
HiC_scaffold_13	AUGUSTUS	exon	4379162	4379266	.	-	.	ID=g4780.t2.exon9;Parent=g4780.t2
HiC_scaffold_13	AUGUSTUS	exon	4379162	4379266	.	-	.	ID=g4780.t3.exon9;Parent=g4780.t3
HiC_scaffold_13	AUGUSTUS	exon	4379162	4379266	.	-	.	ID=g4780.t4.exon9;Parent=g4780.t4
HiC_scaffold_13	AUGUSTUS	CDS	4379162	4379266	1.0	-	0	ID=g4780.t1.CDS9;Parent=g4780.t1
HiC_scaffold_13	AUGUSTUS	CDS	4379162	4379266	1.0	-	0	ID=g4780.t2.CDS9;Parent=g4780.t2
HiC_scaffold_13	AUGUSTUS	CDS	4379162	4379266	1.0	-	0	ID=g4780.t3.CDS9;Parent=g4780.t3
HiC_scaffold_13	AUGUSTUS	CDS	4379162	4379266	1.0	-	0	ID=g4780.t4.CDS9;Parent=g4780.t4
HiC_scaffold_13	gmst	CDS	4379162	4379266	451.994824	-	0	ID=g4780.t6.CDS9;Parent=g4780.t6
HiC_scaffold_13	gmst	exon	4379162	4379266	451.994824	-	0	ID=g4780.t6.exon9;Parent=g4780.t6
HiC_scaffold_13	gmst	CDS	4379162	4379266	458.040804	-	0	ID=g4780.t5.CDS9;Parent=g4780.t5
HiC_scaffold_13	gmst	exon	4379162	4379266	458.040804	-	0	ID=g4780.t5.exon9;Parent=g4780.t5
HiC_scaffold_13	AUGUSTUS	intron	4379267	4379983	1.0	-	.	ID=g4780.t1.intron9;Parent=g4780.t1
HiC_scaffold_13	AUGUSTUS	intron	4379267	4379983	1.0	-	.	ID=g4780.t2.intron9;Parent=g4780.t2
HiC_scaffold_13	AUGUSTUS	intron	4379267	4379983	1.0	-	.	ID=g4780.t3.intron9;Parent=g4780.t3
HiC_scaffold_13	AUGUSTUS	intron	4379267	4379983	1.0	-	.	ID=g4780.t4.intron9;Parent=g4780.t4
HiC_scaffold_13	gmst	intron	4379267	4379983	451.994824	-	0	ID=g4780.t6.intron9;Parent=g4780.t6
HiC_scaffold_13	gmst	intron	4379267	4379983	458.040804	-	0	ID=g4780.t5.intron9;Parent=g4780.t5
HiC_scaffold_13	AUGUSTUS	exon	4379984	4380070	.	-	.	ID=g4780.t1.exon10;Parent=g4780.t1
HiC_scaffold_13	AUGUSTUS	exon	4379984	4380070	.	-	.	ID=g4780.t2.exon10;Parent=g4780.t2
HiC_scaffold_13	AUGUSTUS	exon	4379984	4380070	.	-	.	ID=g4780.t3.exon10;Parent=g4780.t3
HiC_scaffold_13	AUGUSTUS	exon	4379984	4380070	.	-	.	ID=g4780.t4.exon10;Parent=g4780.t4
HiC_scaffold_13	AUGUSTUS	CDS	4379984	4380070	1.0	-	0	ID=g4780.t1.CDS10;Parent=g4780.t1
HiC_scaffold_13	AUGUSTUS	CDS	4379984	4380070	1.0	-	0	ID=g4780.t2.CDS10;Parent=g4780.t2
HiC_scaffold_13	AUGUSTUS	CDS	4379984	4380070	1.0	-	0	ID=g4780.t3.CDS10;Parent=g4780.t3
HiC_scaffold_13	AUGUSTUS	CDS	4379984	4380070	1.0	-	0	ID=g4780.t4.CDS10;Parent=g4780.t4
HiC_scaffold_13	gmst	CDS	4379984	4380070	451.994824	-	0	ID=g4780.t6.CDS10;Parent=g4780.t6
HiC_scaffold_13	gmst	exon	4379984	4380070	451.994824	-	0	ID=g4780.t6.exon10;Parent=g4780.t6
HiC_scaffold_13	gmst	CDS	4379984	4380070	458.040804	-	0	ID=g4780.t5.CDS10;Parent=g4780.t5
HiC_scaffold_13	gmst	exon	4379984	4380070	458.040804	-	0	ID=g4780.t5.exon10;Parent=g4780.t5
HiC_scaffold_13	AUGUSTUS	intron	4380071	4380500	1.0	-	.	ID=g4780.t1.intron10;Parent=g4780.t1
HiC_scaffold_13	AUGUSTUS	intron	4380071	4380500	1.0	-	.	ID=g4780.t2.intron10;Parent=g4780.t2
HiC_scaffold_13	AUGUSTUS	intron	4380071	4380500	1.0	-	.	ID=g4780.t3.intron10;Parent=g4780.t3
HiC_scaffold_13	AUGUSTUS	intron	4380071	4380500	1.0	-	.	ID=g4780.t4.intron10;Parent=g4780.t4
HiC_scaffold_13	gmst	intron	4380071	4380500	451.994824	-	0	ID=g4780.t6.intron10;Parent=g4780.t6
HiC_scaffold_13	gmst	intron	4380071	4380500	458.040804	-	0	ID=g4780.t5.intron10;Parent=g4780.t5
HiC_scaffold_13	AUGUSTUS	exon	4380501	4380698	.	-	.	ID=g4780.t1.exon11;Parent=g4780.t1
HiC_scaffold_13	AUGUSTUS	exon	4380501	4380698	.	-	.	ID=g4780.t2.exon11;Parent=g4780.t2
HiC_scaffold_13	AUGUSTUS	exon	4380501	4380698	.	-	.	ID=g4780.t3.exon11;Parent=g4780.t3
HiC_scaffold_13	AUGUSTUS	exon	4380501	4380698	.	-	.	ID=g4780.t4.exon11;Parent=g4780.t4
HiC_scaffold_13	AUGUSTUS	CDS	4380501	4380698	1.0	-	0	ID=g4780.t1.CDS11;Parent=g4780.t1
HiC_scaffold_13	AUGUSTUS	CDS	4380501	4380698	1.0	-	0	ID=g4780.t2.CDS11;Parent=g4780.t2
HiC_scaffold_13	AUGUSTUS	CDS	4380501	4380698	1.0	-	0	ID=g4780.t3.CDS11;Parent=g4780.t3
HiC_scaffold_13	AUGUSTUS	CDS	4380501	4380698	1.0	-	0	ID=g4780.t4.CDS11;Parent=g4780.t4
HiC_scaffold_13	gmst	CDS	4380501	4380698	451.994824	-	0	ID=g4780.t6.CDS11;Parent=g4780.t6
HiC_scaffold_13	gmst	exon	4380501	4380698	451.994824	-	0	ID=g4780.t6.exon11;Parent=g4780.t6
HiC_scaffold_13	gmst	CDS	4380501	4380698	458.040804	-	0	ID=g4780.t5.CDS11;Parent=g4780.t5
HiC_scaffold_13	gmst	exon	4380501	4380698	458.040804	-	0	ID=g4780.t5.exon11;Parent=g4780.t5
HiC_scaffold_13	AUGUSTUS	intron	4380699	4380845	1.0	-	.	ID=g4780.t1.intron11;Parent=g4780.t1
HiC_scaffold_13	AUGUSTUS	intron	4380699	4380845	1.0	-	.	ID=g4780.t2.intron11;Parent=g4780.t2
HiC_scaffold_13	AUGUSTUS	intron	4380699	4380845	1.0	-	.	ID=g4780.t3.intron11;Parent=g4780.t3
HiC_scaffold_13	AUGUSTUS	intron	4380699	4380845	1.0	-	.	ID=g4780.t4.intron11;Parent=g4780.t4
HiC_scaffold_13	gmst	intron	4380699	4380845	451.994824	-	0	ID=g4780.t6.intron11;Parent=g4780.t6
HiC_scaffold_13	gmst	intron	4380699	4380845	458.040804	-	0	ID=g4780.t5.intron11;Parent=g4780.t5
HiC_scaffold_13	AUGUSTUS	exon	4380846	4381031	.	-	.	ID=g4780.t4.exon12;Parent=g4780.t4
HiC_scaffold_13	AUGUSTUS	CDS	4380846	4381031	1.0	-	0	ID=g4780.t4.CDS12;Parent=g4780.t4
HiC_scaffold_13	gmst	CDS	4380846	4381031	451.994824	-	0	ID=g4780.t6.CDS12;Parent=g4780.t6
HiC_scaffold_13	gmst	exon	4380846	4381031	451.994824	-	0	ID=g4780.t6.exon12;Parent=g4780.t6
HiC_scaffold_13	AUGUSTUS	exon	4380846	4381034	.	-	.	ID=g4780.t1.exon12;Parent=g4780.t1
HiC_scaffold_13	AUGUSTUS	exon	4380846	4381034	.	-	.	ID=g4780.t2.exon12;Parent=g4780.t2
HiC_scaffold_13	AUGUSTUS	exon	4380846	4381034	.	-	.	ID=g4780.t3.exon12;Parent=g4780.t3
HiC_scaffold_13	AUGUSTUS	CDS	4380846	4381034	1.0	-	0	ID=g4780.t1.CDS12;Parent=g4780.t1
HiC_scaffold_13	AUGUSTUS	CDS	4380846	4381034	1.0	-	0	ID=g4780.t2.CDS12;Parent=g4780.t2
HiC_scaffold_13	AUGUSTUS	CDS	4380846	4381034	1.0	-	0	ID=g4780.t3.CDS12;Parent=g4780.t3
HiC_scaffold_13	gmst	CDS	4380846	4381034	458.040804	-	0	ID=g4780.t5.CDS12;Parent=g4780.t5
HiC_scaffold_13	gmst	exon	4380846	4381034	458.040804	-	0	ID=g4780.t5.exon12;Parent=g4780.t5
HiC_scaffold_13	AUGUSTUS	intron	4381032	4381470	1.0	-	.	ID=g4780.t4.intron12;Parent=g4780.t4
HiC_scaffold_13	gmst	intron	4381032	4381470	451.994824	-	0	ID=g4780.t6.intron12;Parent=g4780.t6
HiC_scaffold_13	AUGUSTUS	intron	4381035	4381470	1.0	-	.	ID=g4780.t1.intron12;Parent=g4780.t1
HiC_scaffold_13	AUGUSTUS	intron	4381035	4381470	1.0	-	.	ID=g4780.t2.intron12;Parent=g4780.t2
HiC_scaffold_13	AUGUSTUS	intron	4381035	4381470	1.0	-	.	ID=g4780.t3.intron12;Parent=g4780.t3
HiC_scaffold_13	gmst	intron	4381035	4381470	458.040804	-	0	ID=g4780.t5.intron12;Parent=g4780.t5
HiC_scaffold_13	AUGUSTUS	exon	4381471	4381553	.	-	.	ID=g4780.t1.exon13;Parent=g4780.t1
HiC_scaffold_13	AUGUSTUS	exon	4381471	4381553	.	-	.	ID=g4780.t2.exon13;Parent=g4780.t2
HiC_scaffold_13	AUGUSTUS	exon	4381471	4381553	.	-	.	ID=g4780.t3.exon13;Parent=g4780.t3
HiC_scaffold_13	AUGUSTUS	exon	4381471	4381553	.	-	.	ID=g4780.t4.exon13;Parent=g4780.t4
HiC_scaffold_13	AUGUSTUS	CDS	4381471	4381553	1.0	-	2	ID=g4780.t1.CDS13;Parent=g4780.t1
HiC_scaffold_13	AUGUSTUS	CDS	4381471	4381553	1.0	-	2	ID=g4780.t2.CDS13;Parent=g4780.t2
HiC_scaffold_13	AUGUSTUS	CDS	4381471	4381553	1.0	-	2	ID=g4780.t3.CDS13;Parent=g4780.t3
HiC_scaffold_13	AUGUSTUS	CDS	4381471	4381553	1.0	-	2	ID=g4780.t4.CDS13;Parent=g4780.t4
HiC_scaffold_13	gmst	CDS	4381471	4381553	451.994824	-	2	ID=g4780.t6.CDS13;Parent=g4780.t6
HiC_scaffold_13	gmst	exon	4381471	4381553	451.994824	-	2	ID=g4780.t6.exon13;Parent=g4780.t6
HiC_scaffold_13	gmst	CDS	4381471	4381553	458.040804	-	2	ID=g4780.t5.CDS13;Parent=g4780.t5
HiC_scaffold_13	gmst	exon	4381471	4381553	458.040804	-	2	ID=g4780.t5.exon13;Parent=g4780.t5
HiC_scaffold_13	AUGUSTUS	intron	4381554	4383318	1.0	-	.	ID=g4780.t1.intron13;Parent=g4780.t1
HiC_scaffold_13	AUGUSTUS	intron	4381554	4383318	1.0	-	.	ID=g4780.t2.intron13;Parent=g4780.t2
HiC_scaffold_13	AUGUSTUS	intron	4381554	4383318	1.0	-	.	ID=g4780.t3.intron13;Parent=g4780.t3
HiC_scaffold_13	AUGUSTUS	intron	4381554	4383318	1.0	-	.	ID=g4780.t4.intron13;Parent=g4780.t4
HiC_scaffold_13	gmst	intron	4381554	4383318	451.994824	-	0	ID=g4780.t6.intron13;Parent=g4780.t6
HiC_scaffold_13	gmst	intron	4381554	4383318	458.040804	-	0	ID=g4780.t5.intron13;Parent=g4780.t5
HiC_scaffold_13	AUGUSTUS	exon	4383319	4383460	.	-	.	ID=g4780.t1.exon14;Parent=g4780.t1
HiC_scaffold_13	AUGUSTUS	exon	4383319	4383460	.	-	.	ID=g4780.t2.exon14;Parent=g4780.t2
HiC_scaffold_13	AUGUSTUS	exon	4383319	4383460	.	-	.	ID=g4780.t3.exon14;Parent=g4780.t3
HiC_scaffold_13	AUGUSTUS	exon	4383319	4383460	.	-	.	ID=g4780.t4.exon14;Parent=g4780.t4
HiC_scaffold_13	AUGUSTUS	CDS	4383319	4383460	1.0	-	0	ID=g4780.t1.CDS14;Parent=g4780.t1
HiC_scaffold_13	AUGUSTUS	CDS	4383319	4383460	1.0	-	0	ID=g4780.t2.CDS14;Parent=g4780.t2
HiC_scaffold_13	AUGUSTUS	CDS	4383319	4383460	1.0	-	0	ID=g4780.t3.CDS14;Parent=g4780.t3
HiC_scaffold_13	AUGUSTUS	CDS	4383319	4383460	1.0	-	0	ID=g4780.t4.CDS14;Parent=g4780.t4
HiC_scaffold_13	gmst	CDS	4383319	4383460	451.994824	-	0	ID=g4780.t6.CDS14;Parent=g4780.t6
HiC_scaffold_13	gmst	exon	4383319	4383460	451.994824	-	0	ID=g4780.t6.exon14;Parent=g4780.t6
HiC_scaffold_13	gmst	CDS	4383319	4383460	458.040804	-	0	ID=g4780.t5.CDS14;Parent=g4780.t5
HiC_scaffold_13	gmst	exon	4383319	4383460	458.040804	-	0	ID=g4780.t5.exon14;Parent=g4780.t5
HiC_scaffold_13	AUGUSTUS	intron	4383461	4384010	1.0	-	.	ID=g4780.t1.intron14;Parent=g4780.t1
HiC_scaffold_13	AUGUSTUS	intron	4383461	4384010	1.0	-	.	ID=g4780.t2.intron14;Parent=g4780.t2
HiC_scaffold_13	AUGUSTUS	intron	4383461	4384010	1.0	-	.	ID=g4780.t3.intron14;Parent=g4780.t3
HiC_scaffold_13	AUGUSTUS	intron	4383461	4384010	1.0	-	.	ID=g4780.t4.intron14;Parent=g4780.t4
HiC_scaffold_13	gmst	intron	4383461	4384010	451.994824	-	0	ID=g4780.t6.intron14;Parent=g4780.t6
HiC_scaffold_13	gmst	intron	4383461	4384010	458.040804	-	0	ID=g4780.t5.intron14;Parent=g4780.t5
HiC_scaffold_13	AUGUSTUS	exon	4384011	4384156	.	-	.	ID=g4780.t1.exon15;Parent=g4780.t1
HiC_scaffold_13	AUGUSTUS	exon	4384011	4384156	.	-	.	ID=g4780.t2.exon15;Parent=g4780.t2
HiC_scaffold_13	AUGUSTUS	exon	4384011	4384156	.	-	.	ID=g4780.t3.exon15;Parent=g4780.t3
HiC_scaffold_13	AUGUSTUS	exon	4384011	4384156	.	-	.	ID=g4780.t4.exon15;Parent=g4780.t4
HiC_scaffold_13	AUGUSTUS	CDS	4384011	4384156	1.0	-	2	ID=g4780.t1.CDS15;Parent=g4780.t1
HiC_scaffold_13	AUGUSTUS	CDS	4384011	4384156	1.0	-	2	ID=g4780.t2.CDS15;Parent=g4780.t2
HiC_scaffold_13	AUGUSTUS	CDS	4384011	4384156	1.0	-	2	ID=g4780.t3.CDS15;Parent=g4780.t3
HiC_scaffold_13	AUGUSTUS	CDS	4384011	4384156	1.0	-	2	ID=g4780.t4.CDS15;Parent=g4780.t4
HiC_scaffold_13	gmst	CDS	4384011	4384156	451.994824	-	2	ID=g4780.t6.CDS15;Parent=g4780.t6
HiC_scaffold_13	gmst	exon	4384011	4384156	451.994824	-	2	ID=g4780.t6.exon15;Parent=g4780.t6
HiC_scaffold_13	gmst	CDS	4384011	4384156	458.040804	-	2	ID=g4780.t5.CDS15;Parent=g4780.t5
HiC_scaffold_13	gmst	exon	4384011	4384156	458.040804	-	2	ID=g4780.t5.exon15;Parent=g4780.t5
HiC_scaffold_13	AUGUSTUS	intron	4384157	4384701	1.0	-	.	ID=g4780.t1.intron15;Parent=g4780.t1
HiC_scaffold_13	AUGUSTUS	intron	4384157	4384701	1.0	-	.	ID=g4780.t2.intron15;Parent=g4780.t2
HiC_scaffold_13	AUGUSTUS	intron	4384157	4384701	1.0	-	.	ID=g4780.t3.intron15;Parent=g4780.t3
HiC_scaffold_13	AUGUSTUS	intron	4384157	4384701	1.0	-	.	ID=g4780.t4.intron15;Parent=g4780.t4
HiC_scaffold_13	gmst	intron	4384157	4384701	451.994824	-	0	ID=g4780.t6.intron15;Parent=g4780.t6
HiC_scaffold_13	gmst	intron	4384157	4384701	458.040804	-	0	ID=g4780.t5.intron15;Parent=g4780.t5
HiC_scaffold_13	AUGUSTUS	exon	4384702	4384904	.	-	.	ID=g4780.t1.exon16;Parent=g4780.t1
HiC_scaffold_13	AUGUSTUS	exon	4384702	4384904	.	-	.	ID=g4780.t2.exon16;Parent=g4780.t2
HiC_scaffold_13	AUGUSTUS	exon	4384702	4384904	.	-	.	ID=g4780.t3.exon16;Parent=g4780.t3
HiC_scaffold_13	AUGUSTUS	exon	4384702	4384904	.	-	.	ID=g4780.t4.exon16;Parent=g4780.t4
HiC_scaffold_13	AUGUSTUS	CDS	4384702	4384904	1.0	-	1	ID=g4780.t1.CDS16;Parent=g4780.t1
HiC_scaffold_13	AUGUSTUS	CDS	4384702	4384904	1.0	-	1	ID=g4780.t2.CDS16;Parent=g4780.t2
HiC_scaffold_13	AUGUSTUS	CDS	4384702	4384904	1.0	-	1	ID=g4780.t3.CDS16;Parent=g4780.t3
HiC_scaffold_13	AUGUSTUS	CDS	4384702	4384904	1.0	-	1	ID=g4780.t4.CDS16;Parent=g4780.t4
HiC_scaffold_13	gmst	CDS	4384702	4384904	451.994824	-	1	ID=g4780.t6.CDS16;Parent=g4780.t6
HiC_scaffold_13	gmst	exon	4384702	4384904	451.994824	-	1	ID=g4780.t6.exon16;Parent=g4780.t6
HiC_scaffold_13	gmst	CDS	4384702	4384904	458.040804	-	1	ID=g4780.t5.CDS16;Parent=g4780.t5
HiC_scaffold_13	gmst	exon	4384702	4384904	458.040804	-	1	ID=g4780.t5.exon16;Parent=g4780.t5
HiC_scaffold_13	AUGUSTUS	intron	4384905	4386189	1.0	-	.	ID=g4780.t1.intron16;Parent=g4780.t1
HiC_scaffold_13	AUGUSTUS	intron	4384905	4386189	1.0	-	.	ID=g4780.t2.intron16;Parent=g4780.t2
HiC_scaffold_13	AUGUSTUS	intron	4384905	4386189	1.0	-	.	ID=g4780.t3.intron16;Parent=g4780.t3
HiC_scaffold_13	AUGUSTUS	intron	4384905	4386189	1.0	-	.	ID=g4780.t4.intron16;Parent=g4780.t4
HiC_scaffold_13	gmst	intron	4384905	4386189	451.994824	-	0	ID=g4780.t6.intron16;Parent=g4780.t6
HiC_scaffold_13	gmst	intron	4384905	4386189	458.040804	-	0	ID=g4780.t5.intron16;Parent=g4780.t5
HiC_scaffold_13	AUGUSTUS	exon	4386190	4388253	.	-	.	ID=g4780.t1.exon17;Parent=g4780.t1
HiC_scaffold_13	AUGUSTUS	exon	4386190	4388253	.	-	.	ID=g4780.t2.exon17;Parent=g4780.t2
HiC_scaffold_13	AUGUSTUS	exon	4386190	4388253	.	-	.	ID=g4780.t3.exon17;Parent=g4780.t3
HiC_scaffold_13	AUGUSTUS	exon	4386190	4388253	.	-	.	ID=g4780.t4.exon17;Parent=g4780.t4
HiC_scaffold_13	AUGUSTUS	CDS	4386190	4388253	0.97	-	1	ID=g4780.t4.CDS17;Parent=g4780.t4
HiC_scaffold_13	AUGUSTUS	CDS	4386190	4388253	0.98	-	1	ID=g4780.t2.CDS17;Parent=g4780.t2
HiC_scaffold_13	AUGUSTUS	CDS	4386190	4388253	0.99	-	1	ID=g4780.t1.CDS17;Parent=g4780.t1
HiC_scaffold_13	AUGUSTUS	CDS	4386190	4388253	1.0	-	1	ID=g4780.t3.CDS17;Parent=g4780.t3
HiC_scaffold_13	gmst	CDS	4386190	4388253	451.994824	-	1	ID=g4780.t6.CDS17;Parent=g4780.t6
HiC_scaffold_13	gmst	exon	4386190	4388253	451.994824	-	1	ID=g4780.t6.exon17;Parent=g4780.t6
HiC_scaffold_13	gmst	CDS	4386190	4388253	458.040804	-	1	ID=g4780.t5.CDS17;Parent=g4780.t5
HiC_scaffold_13	gmst	exon	4386190	4388253	458.040804	-	1	ID=g4780.t5.exon17;Parent=g4780.t5
HiC_scaffold_13	AUGUSTUS	intron	4388254	4388958	1.0	-	.	ID=g4780.t1.intron17;Parent=g4780.t1
HiC_scaffold_13	AUGUSTUS	intron	4388254	4388958	1.0	-	.	ID=g4780.t2.intron17;Parent=g4780.t2
HiC_scaffold_13	AUGUSTUS	intron	4388254	4388958	1.0	-	.	ID=g4780.t3.intron17;Parent=g4780.t3
HiC_scaffold_13	AUGUSTUS	intron	4388254	4388958	1.0	-	.	ID=g4780.t4.intron17;Parent=g4780.t4
HiC_scaffold_13	gmst	intron	4388254	4388958	451.994824	-	0	ID=g4780.t6.intron17;Parent=g4780.t6
HiC_scaffold_13	gmst	intron	4388254	4388958	458.040804	-	0	ID=g4780.t5.intron17;Parent=g4780.t5
HiC_scaffold_13	AUGUSTUS	exon	4388959	4389175	.	-	.	ID=g4780.t1.exon18;Parent=g4780.t1
HiC_scaffold_13	AUGUSTUS	exon	4388959	4389175	.	-	.	ID=g4780.t2.exon18;Parent=g4780.t2
HiC_scaffold_13	AUGUSTUS	exon	4388959	4389175	.	-	.	ID=g4780.t3.exon18;Parent=g4780.t3
HiC_scaffold_13	AUGUSTUS	exon	4388959	4389175	.	-	.	ID=g4780.t4.exon18;Parent=g4780.t4
HiC_scaffold_13	AUGUSTUS	CDS	4388959	4389175	1.0	-	2	ID=g4780.t1.CDS18;Parent=g4780.t1
HiC_scaffold_13	AUGUSTUS	CDS	4388959	4389175	1.0	-	2	ID=g4780.t2.CDS18;Parent=g4780.t2
HiC_scaffold_13	AUGUSTUS	CDS	4388959	4389175	1.0	-	2	ID=g4780.t3.CDS18;Parent=g4780.t3
HiC_scaffold_13	AUGUSTUS	CDS	4388959	4389175	1.0	-	2	ID=g4780.t4.CDS18;Parent=g4780.t4
HiC_scaffold_13	gmst	CDS	4388959	4389175	451.994824	-	2	ID=g4780.t6.CDS18;Parent=g4780.t6
HiC_scaffold_13	gmst	exon	4388959	4389175	451.994824	-	2	ID=g4780.t6.exon18;Parent=g4780.t6
HiC_scaffold_13	gmst	CDS	4388959	4389175	458.040804	-	2	ID=g4780.t5.CDS18;Parent=g4780.t5
HiC_scaffold_13	gmst	exon	4388959	4389175	458.040804	-	2	ID=g4780.t5.exon18;Parent=g4780.t5
HiC_scaffold_13	AUGUSTUS	intron	4389176	4394804	1.0	-	.	ID=g4780.t1.intron18;Parent=g4780.t1
HiC_scaffold_13	AUGUSTUS	intron	4389176	4394804	1.0	-	.	ID=g4780.t2.intron18;Parent=g4780.t2
HiC_scaffold_13	AUGUSTUS	intron	4389176	4394804	1.0	-	.	ID=g4780.t3.intron18;Parent=g4780.t3
HiC_scaffold_13	AUGUSTUS	intron	4389176	4394804	1.0	-	.	ID=g4780.t4.intron18;Parent=g4780.t4
HiC_scaffold_13	gmst	intron	4389176	4394804	451.994824	-	0	ID=g4780.t6.intron18;Parent=g4780.t6
HiC_scaffold_13	gmst	intron	4389176	4394804	458.040804	-	0	ID=g4780.t5.intron18;Parent=g4780.t5
HiC_scaffold_13	AUGUSTUS	exon	4394805	4395000	.	-	.	ID=g4780.t1.exon19;Parent=g4780.t1
HiC_scaffold_13	AUGUSTUS	exon	4394805	4395000	.	-	.	ID=g4780.t2.exon19;Parent=g4780.t2
HiC_scaffold_13	AUGUSTUS	exon	4394805	4395000	.	-	.	ID=g4780.t3.exon19;Parent=g4780.t3
HiC_scaffold_13	AUGUSTUS	exon	4394805	4395000	.	-	.	ID=g4780.t4.exon19;Parent=g4780.t4
HiC_scaffold_13	AUGUSTUS	CDS	4394805	4395000	1.0	-	0	ID=g4780.t1.CDS19;Parent=g4780.t1
HiC_scaffold_13	AUGUSTUS	CDS	4394805	4395000	1.0	-	0	ID=g4780.t2.CDS19;Parent=g4780.t2
HiC_scaffold_13	AUGUSTUS	CDS	4394805	4395000	1.0	-	0	ID=g4780.t3.CDS19;Parent=g4780.t3
HiC_scaffold_13	AUGUSTUS	CDS	4394805	4395000	1.0	-	0	ID=g4780.t4.CDS19;Parent=g4780.t4
HiC_scaffold_13	gmst	CDS	4394805	4395000	451.994824	-	0	ID=g4780.t6.CDS19;Parent=g4780.t6
HiC_scaffold_13	gmst	exon	4394805	4395000	451.994824	-	0	ID=g4780.t6.exon19;Parent=g4780.t6
HiC_scaffold_13	gmst	CDS	4394805	4395000	458.040804	-	0	ID=g4780.t5.CDS19;Parent=g4780.t5
HiC_scaffold_13	gmst	exon	4394805	4395000	458.040804	-	0	ID=g4780.t5.exon19;Parent=g4780.t5
HiC_scaffold_13	AUGUSTUS	intron	4395001	4397082	1.0	-	.	ID=g4780.t1.intron19;Parent=g4780.t1
HiC_scaffold_13	AUGUSTUS	intron	4395001	4397082	1.0	-	.	ID=g4780.t2.intron19;Parent=g4780.t2
HiC_scaffold_13	AUGUSTUS	intron	4395001	4397082	1.0	-	.	ID=g4780.t3.intron19;Parent=g4780.t3
HiC_scaffold_13	AUGUSTUS	intron	4395001	4397082	1.0	-	.	ID=g4780.t4.intron19;Parent=g4780.t4
HiC_scaffold_13	gmst	intron	4395001	4397082	451.994824	-	0	ID=g4780.t6.intron19;Parent=g4780.t6
HiC_scaffold_13	gmst	intron	4395001	4397082	458.040804	-	0	ID=g4780.t5.intron19;Parent=g4780.t5
HiC_scaffold_13	AUGUSTUS	exon	4397083	4397267	.	-	.	ID=g4780.t1.exon20;Parent=g4780.t1
HiC_scaffold_13	AUGUSTUS	exon	4397083	4397267	.	-	.	ID=g4780.t2.exon20;Parent=g4780.t2
HiC_scaffold_13	AUGUSTUS	exon	4397083	4397267	.	-	.	ID=g4780.t3.exon20;Parent=g4780.t3
HiC_scaffold_13	AUGUSTUS	exon	4397083	4397267	.	-	.	ID=g4780.t4.exon20;Parent=g4780.t4
HiC_scaffold_13	AUGUSTUS	CDS	4397083	4397267	1.0	-	2	ID=g4780.t1.CDS20;Parent=g4780.t1
HiC_scaffold_13	AUGUSTUS	CDS	4397083	4397267	1.0	-	2	ID=g4780.t2.CDS20;Parent=g4780.t2
HiC_scaffold_13	AUGUSTUS	CDS	4397083	4397267	1.0	-	2	ID=g4780.t3.CDS20;Parent=g4780.t3
HiC_scaffold_13	AUGUSTUS	CDS	4397083	4397267	1.0	-	2	ID=g4780.t4.CDS20;Parent=g4780.t4
HiC_scaffold_13	gmst	CDS	4397083	4397267	451.994824	-	2	ID=g4780.t6.CDS20;Parent=g4780.t6
HiC_scaffold_13	gmst	exon	4397083	4397267	451.994824	-	2	ID=g4780.t6.exon20;Parent=g4780.t6
HiC_scaffold_13	gmst	CDS	4397083	4397267	458.040804	-	2	ID=g4780.t5.CDS20;Parent=g4780.t5
HiC_scaffold_13	gmst	exon	4397083	4397267	458.040804	-	2	ID=g4780.t5.exon20;Parent=g4780.t5
HiC_scaffold_13	AUGUSTUS	intron	4397268	4398125	1.0	-	.	ID=g4780.t1.intron20;Parent=g4780.t1
HiC_scaffold_13	gmst	intron	4397268	4398125	458.040804	-	0	ID=g4780.t5.intron20;Parent=g4780.t5
HiC_scaffold_13	AUGUSTUS	intron	4397268	4399141	1.0	-	.	ID=g4780.t2.intron20;Parent=g4780.t2
HiC_scaffold_13	AUGUSTUS	intron	4397268	4399141	1.0	-	.	ID=g4780.t3.intron20;Parent=g4780.t3
HiC_scaffold_13	AUGUSTUS	intron	4397268	4399141	1.0	-	.	ID=g4780.t4.intron20;Parent=g4780.t4
HiC_scaffold_13	gmst	intron	4397268	4399141	451.994824	-	0	ID=g4780.t6.intron20;Parent=g4780.t6
HiC_scaffold_13	AUGUSTUS	exon	4398126	4398170	.	-	.	ID=g4780.t1.exon21;Parent=g4780.t1
HiC_scaffold_13	AUGUSTUS	CDS	4398126	4398170	1.0	-	2	ID=g4780.t1.CDS21;Parent=g4780.t1
HiC_scaffold_13	gmst	CDS	4398126	4398170	458.040804	-	2	ID=g4780.t5.CDS21;Parent=g4780.t5
HiC_scaffold_13	gmst	exon	4398126	4398170	458.040804	-	2	ID=g4780.t5.exon21;Parent=g4780.t5
HiC_scaffold_13	AUGUSTUS	intron	4398171	4399141	1.0	-	.	ID=g4780.t1.intron21;Parent=g4780.t1
HiC_scaffold_13	gmst	intron	4398171	4399141	458.040804	-	0	ID=g4780.t5.intron21;Parent=g4780.t5
HiC_scaffold_13	AUGUSTUS	exon	4399142	4399457	.	-	.	ID=g4780.t1.exon22;Parent=g4780.t1
HiC_scaffold_13	AUGUSTUS	exon	4399142	4399457	.	-	.	ID=g4780.t2.exon21;Parent=g4780.t2
HiC_scaffold_13	AUGUSTUS	exon	4399142	4399457	.	-	.	ID=g4780.t3.exon21;Parent=g4780.t3
HiC_scaffold_13	AUGUSTUS	exon	4399142	4399457	.	-	.	ID=g4780.t4.exon21;Parent=g4780.t4
HiC_scaffold_13	AUGUSTUS	CDS	4399142	4399457	1.0	-	0	ID=g4780.t1.CDS22;Parent=g4780.t1
HiC_scaffold_13	AUGUSTUS	CDS	4399142	4399457	1.0	-	0	ID=g4780.t2.CDS21;Parent=g4780.t2
HiC_scaffold_13	AUGUSTUS	CDS	4399142	4399457	1.0	-	0	ID=g4780.t3.CDS21;Parent=g4780.t3
HiC_scaffold_13	AUGUSTUS	CDS	4399142	4399457	1.0	-	0	ID=g4780.t4.CDS21;Parent=g4780.t4
HiC_scaffold_13	gmst	CDS	4399142	4399457	451.994824	-	0	ID=g4780.t6.CDS21;Parent=g4780.t6
HiC_scaffold_13	gmst	exon	4399142	4399457	451.994824	-	0	ID=g4780.t6.exon21;Parent=g4780.t6
HiC_scaffold_13	gmst	CDS	4399142	4399457	458.040804	-	0	ID=g4780.t5.CDS22;Parent=g4780.t5
HiC_scaffold_13	gmst	exon	4399142	4399457	458.040804	-	0	ID=g4780.t5.exon22;Parent=g4780.t5
HiC_scaffold_13	AUGUSTUS	intron	4399458	4403225	1.0	-	.	ID=g4780.t1.intron22;Parent=g4780.t1
HiC_scaffold_13	AUGUSTUS	intron	4399458	4403225	1.0	-	.	ID=g4780.t2.intron21;Parent=g4780.t2
HiC_scaffold_13	AUGUSTUS	intron	4399458	4403225	1.0	-	.	ID=g4780.t3.intron21;Parent=g4780.t3
HiC_scaffold_13	AUGUSTUS	intron	4399458	4403225	1.0	-	.	ID=g4780.t4.intron21;Parent=g4780.t4
HiC_scaffold_13	gmst	intron	4399458	4403225	451.994824	-	0	ID=g4780.t6.intron21;Parent=g4780.t6
HiC_scaffold_13	gmst	intron	4399458	4403225	458.040804	-	0	ID=g4780.t5.intron22;Parent=g4780.t5
HiC_scaffold_13	AUGUSTUS	exon	4403226	4403412	.	-	.	ID=g4780.t1.exon23;Parent=g4780.t1
HiC_scaffold_13	AUGUSTUS	exon	4403226	4403412	.	-	.	ID=g4780.t2.exon22;Parent=g4780.t2
HiC_scaffold_13	AUGUSTUS	exon	4403226	4403412	.	-	.	ID=g4780.t3.exon22;Parent=g4780.t3
HiC_scaffold_13	AUGUSTUS	exon	4403226	4403412	.	-	.	ID=g4780.t4.exon22;Parent=g4780.t4
HiC_scaffold_13	AUGUSTUS	CDS	4403226	4403412	1.0	-	1	ID=g4780.t1.CDS23;Parent=g4780.t1
HiC_scaffold_13	AUGUSTUS	CDS	4403226	4403412	1.0	-	1	ID=g4780.t2.CDS22;Parent=g4780.t2
HiC_scaffold_13	AUGUSTUS	CDS	4403226	4403412	1.0	-	1	ID=g4780.t3.CDS22;Parent=g4780.t3
HiC_scaffold_13	AUGUSTUS	CDS	4403226	4403412	1.0	-	1	ID=g4780.t4.CDS22;Parent=g4780.t4
HiC_scaffold_13	gmst	CDS	4403226	4403412	451.994824	-	1	ID=g4780.t6.CDS22;Parent=g4780.t6
HiC_scaffold_13	gmst	exon	4403226	4403412	451.994824	-	1	ID=g4780.t6.exon22;Parent=g4780.t6
HiC_scaffold_13	gmst	CDS	4403226	4403412	458.040804	-	1	ID=g4780.t5.CDS23;Parent=g4780.t5
HiC_scaffold_13	gmst	exon	4403226	4403412	458.040804	-	1	ID=g4780.t5.exon23;Parent=g4780.t5
HiC_scaffold_13	AUGUSTUS	intron	4403413	4406130	1.0	-	.	ID=g4780.t1.intron23;Parent=g4780.t1
HiC_scaffold_13	AUGUSTUS	intron	4403413	4406130	1.0	-	.	ID=g4780.t2.intron22;Parent=g4780.t2
HiC_scaffold_13	AUGUSTUS	intron	4403413	4406130	1.0	-	.	ID=g4780.t3.intron22;Parent=g4780.t3
HiC_scaffold_13	AUGUSTUS	intron	4403413	4406130	1.0	-	.	ID=g4780.t4.intron22;Parent=g4780.t4
HiC_scaffold_13	gmst	intron	4403413	4406130	451.994824	-	0	ID=g4780.t6.intron22;Parent=g4780.t6
HiC_scaffold_13	gmst	intron	4403413	4406130	458.040804	-	0	ID=g4780.t5.intron23;Parent=g4780.t5
HiC_scaffold_13	AUGUSTUS	exon	4406131	4406221	.	-	.	ID=g4780.t1.exon24;Parent=g4780.t1
HiC_scaffold_13	AUGUSTUS	exon	4406131	4406221	.	-	.	ID=g4780.t2.exon23;Parent=g4780.t2
HiC_scaffold_13	AUGUSTUS	exon	4406131	4406221	.	-	.	ID=g4780.t3.exon23;Parent=g4780.t3
HiC_scaffold_13	AUGUSTUS	exon	4406131	4406221	.	-	.	ID=g4780.t4.exon23;Parent=g4780.t4
HiC_scaffold_13	AUGUSTUS	CDS	4406131	4406221	1.0	-	2	ID=g4780.t1.CDS24;Parent=g4780.t1
HiC_scaffold_13	AUGUSTUS	CDS	4406131	4406221	1.0	-	2	ID=g4780.t2.CDS23;Parent=g4780.t2
HiC_scaffold_13	AUGUSTUS	CDS	4406131	4406221	1.0	-	2	ID=g4780.t3.CDS23;Parent=g4780.t3
HiC_scaffold_13	AUGUSTUS	CDS	4406131	4406221	1.0	-	2	ID=g4780.t4.CDS23;Parent=g4780.t4
HiC_scaffold_13	gmst	CDS	4406131	4406221	451.994824	-	2	ID=g4780.t6.CDS23;Parent=g4780.t6
HiC_scaffold_13	gmst	exon	4406131	4406221	451.994824	-	2	ID=g4780.t6.exon23;Parent=g4780.t6
HiC_scaffold_13	gmst	CDS	4406131	4406221	458.040804	-	2	ID=g4780.t5.CDS24;Parent=g4780.t5
HiC_scaffold_13	gmst	exon	4406131	4406221	458.040804	-	2	ID=g4780.t5.exon24;Parent=g4780.t5
HiC_scaffold_13	AUGUSTUS	intron	4406222	4411037	1.0	-	.	ID=g4780.t1.intron24;Parent=g4780.t1
HiC_scaffold_13	AUGUSTUS	intron	4406222	4411037	1.0	-	.	ID=g4780.t2.intron23;Parent=g4780.t2
HiC_scaffold_13	AUGUSTUS	intron	4406222	4411037	1.0	-	.	ID=g4780.t3.intron23;Parent=g4780.t3
HiC_scaffold_13	AUGUSTUS	intron	4406222	4411037	1.0	-	.	ID=g4780.t4.intron23;Parent=g4780.t4
HiC_scaffold_13	gmst	intron	4406222	4411037	451.994824	-	0	ID=g4780.t6.intron23;Parent=g4780.t6
HiC_scaffold_13	gmst	intron	4406222	4411037	458.040804	-	0	ID=g4780.t5.intron24;Parent=g4780.t5
HiC_scaffold_13	AUGUSTUS	exon	4411038	4411180	.	-	.	ID=g4780.t1.exon25;Parent=g4780.t1
HiC_scaffold_13	AUGUSTUS	exon	4411038	4411180	.	-	.	ID=g4780.t2.exon24;Parent=g4780.t2
HiC_scaffold_13	AUGUSTUS	exon	4411038	4411180	.	-	.	ID=g4780.t3.exon24;Parent=g4780.t3
HiC_scaffold_13	AUGUSTUS	exon	4411038	4411180	.	-	.	ID=g4780.t4.exon24;Parent=g4780.t4
HiC_scaffold_13	AUGUSTUS	CDS	4411038	4411180	1.0	-	1	ID=g4780.t1.CDS25;Parent=g4780.t1
HiC_scaffold_13	AUGUSTUS	CDS	4411038	4411180	1.0	-	1	ID=g4780.t2.CDS24;Parent=g4780.t2
HiC_scaffold_13	AUGUSTUS	CDS	4411038	4411180	1.0	-	1	ID=g4780.t3.CDS24;Parent=g4780.t3
HiC_scaffold_13	AUGUSTUS	CDS	4411038	4411180	1.0	-	1	ID=g4780.t4.CDS24;Parent=g4780.t4
HiC_scaffold_13	gmst	CDS	4411038	4411180	451.994824	-	1	ID=g4780.t6.CDS24;Parent=g4780.t6
HiC_scaffold_13	gmst	exon	4411038	4411180	451.994824	-	1	ID=g4780.t6.exon24;Parent=g4780.t6
HiC_scaffold_13	gmst	CDS	4411038	4411180	458.040804	-	1	ID=g4780.t5.CDS25;Parent=g4780.t5
HiC_scaffold_13	gmst	exon	4411038	4411180	458.040804	-	1	ID=g4780.t5.exon25;Parent=g4780.t5
HiC_scaffold_13	AUGUSTUS	intron	4411181	4411612	1.0	-	.	ID=g4780.t1.intron25;Parent=g4780.t1
HiC_scaffold_13	AUGUSTUS	intron	4411181	4411612	1.0	-	.	ID=g4780.t2.intron24;Parent=g4780.t2
HiC_scaffold_13	AUGUSTUS	intron	4411181	4411612	1.0	-	.	ID=g4780.t3.intron24;Parent=g4780.t3
HiC_scaffold_13	AUGUSTUS	intron	4411181	4411612	1.0	-	.	ID=g4780.t4.intron24;Parent=g4780.t4
HiC_scaffold_13	gmst	intron	4411181	4411612	451.994824	-	0	ID=g4780.t6.intron24;Parent=g4780.t6
HiC_scaffold_13	gmst	intron	4411181	4411612	458.040804	-	0	ID=g4780.t5.intron25;Parent=g4780.t5
HiC_scaffold_13	AUGUSTUS	exon	4411613	4411734	.	-	.	ID=g4780.t1.exon26;Parent=g4780.t1
HiC_scaffold_13	AUGUSTUS	exon	4411613	4411734	.	-	.	ID=g4780.t2.exon25;Parent=g4780.t2
HiC_scaffold_13	AUGUSTUS	exon	4411613	4411734	.	-	.	ID=g4780.t3.exon25;Parent=g4780.t3
HiC_scaffold_13	AUGUSTUS	exon	4411613	4411734	.	-	.	ID=g4780.t4.exon25;Parent=g4780.t4
HiC_scaffold_13	AUGUSTUS	CDS	4411613	4411734	1.0	-	0	ID=g4780.t1.CDS26;Parent=g4780.t1
HiC_scaffold_13	AUGUSTUS	CDS	4411613	4411734	1.0	-	0	ID=g4780.t2.CDS25;Parent=g4780.t2
HiC_scaffold_13	AUGUSTUS	CDS	4411613	4411734	1.0	-	0	ID=g4780.t3.CDS25;Parent=g4780.t3
HiC_scaffold_13	AUGUSTUS	CDS	4411613	4411734	1.0	-	0	ID=g4780.t4.CDS25;Parent=g4780.t4
HiC_scaffold_13	gmst	CDS	4411613	4411734	451.994824	-	0	ID=g4780.t6.CDS25;Parent=g4780.t6
HiC_scaffold_13	gmst	exon	4411613	4411734	451.994824	-	0	ID=g4780.t6.exon25;Parent=g4780.t6
HiC_scaffold_13	gmst	CDS	4411613	4411734	458.040804	-	0	ID=g4780.t5.CDS26;Parent=g4780.t5
HiC_scaffold_13	gmst	exon	4411613	4411734	458.040804	-	0	ID=g4780.t5.exon26;Parent=g4780.t5
HiC_scaffold_13	AUGUSTUS	intron	4411735	4412197	1.0	-	.	ID=g4780.t1.intron26;Parent=g4780.t1
HiC_scaffold_13	AUGUSTUS	intron	4411735	4412197	1.0	-	.	ID=g4780.t2.intron25;Parent=g4780.t2
HiC_scaffold_13	AUGUSTUS	intron	4411735	4412197	1.0	-	.	ID=g4780.t3.intron25;Parent=g4780.t3
HiC_scaffold_13	AUGUSTUS	intron	4411735	4412197	1.0	-	.	ID=g4780.t4.intron25;Parent=g4780.t4
HiC_scaffold_13	gmst	intron	4411735	4412197	451.994824	-	0	ID=g4780.t6.intron25;Parent=g4780.t6
HiC_scaffold_13	gmst	intron	4411735	4412197	458.040804	-	0	ID=g4780.t5.intron26;Parent=g4780.t5
HiC_scaffold_13	AUGUSTUS	exon	4412198	4412439	.	-	.	ID=g4780.t1.exon27;Parent=g4780.t1
HiC_scaffold_13	AUGUSTUS	exon	4412198	4412439	.	-	.	ID=g4780.t2.exon26;Parent=g4780.t2
HiC_scaffold_13	AUGUSTUS	exon	4412198	4412439	.	-	.	ID=g4780.t3.exon26;Parent=g4780.t3
HiC_scaffold_13	AUGUSTUS	exon	4412198	4412439	.	-	.	ID=g4780.t4.exon26;Parent=g4780.t4
HiC_scaffold_13	AUGUSTUS	CDS	4412198	4412439	1.0	-	2	ID=g4780.t1.CDS27;Parent=g4780.t1
HiC_scaffold_13	AUGUSTUS	CDS	4412198	4412439	1.0	-	2	ID=g4780.t2.CDS26;Parent=g4780.t2
HiC_scaffold_13	AUGUSTUS	CDS	4412198	4412439	1.0	-	2	ID=g4780.t3.CDS26;Parent=g4780.t3
HiC_scaffold_13	AUGUSTUS	CDS	4412198	4412439	1.0	-	2	ID=g4780.t4.CDS26;Parent=g4780.t4
HiC_scaffold_13	gmst	CDS	4412198	4412439	451.994824	-	2	ID=g4780.t6.CDS26;Parent=g4780.t6
HiC_scaffold_13	gmst	exon	4412198	4412439	451.994824	-	2	ID=g4780.t6.exon26;Parent=g4780.t6
HiC_scaffold_13	gmst	CDS	4412198	4412439	458.040804	-	2	ID=g4780.t5.CDS27;Parent=g4780.t5
HiC_scaffold_13	gmst	exon	4412198	4412439	458.040804	-	2	ID=g4780.t5.exon27;Parent=g4780.t5
HiC_scaffold_13	AUGUSTUS	intron	4412440	4414640	1.0	-	.	ID=g4780.t1.intron27;Parent=g4780.t1
HiC_scaffold_13	AUGUSTUS	intron	4412440	4414640	1.0	-	.	ID=g4780.t2.intron26;Parent=g4780.t2
HiC_scaffold_13	AUGUSTUS	intron	4412440	4414640	1.0	-	.	ID=g4780.t3.intron26;Parent=g4780.t3
HiC_scaffold_13	AUGUSTUS	intron	4412440	4414640	1.0	-	.	ID=g4780.t4.intron26;Parent=g4780.t4
HiC_scaffold_13	gmst	intron	4412440	4414640	451.994824	-	0	ID=g4780.t6.intron26;Parent=g4780.t6
HiC_scaffold_13	gmst	intron	4412440	4414640	458.040804	-	0	ID=g4780.t5.intron27;Parent=g4780.t5
HiC_scaffold_13	AUGUSTUS	exon	4414641	4414784	.	-	.	ID=g4780.t1.exon28;Parent=g4780.t1
HiC_scaffold_13	AUGUSTUS	exon	4414641	4414784	.	-	.	ID=g4780.t2.exon27;Parent=g4780.t2
HiC_scaffold_13	AUGUSTUS	exon	4414641	4414784	.	-	.	ID=g4780.t3.exon27;Parent=g4780.t3
HiC_scaffold_13	AUGUSTUS	exon	4414641	4414784	.	-	.	ID=g4780.t4.exon27;Parent=g4780.t4
HiC_scaffold_13	AUGUSTUS	CDS	4414641	4414784	1.0	-	2	ID=g4780.t1.CDS28;Parent=g4780.t1
HiC_scaffold_13	AUGUSTUS	CDS	4414641	4414784	1.0	-	2	ID=g4780.t2.CDS27;Parent=g4780.t2
HiC_scaffold_13	AUGUSTUS	CDS	4414641	4414784	1.0	-	2	ID=g4780.t3.CDS27;Parent=g4780.t3
HiC_scaffold_13	AUGUSTUS	CDS	4414641	4414784	1.0	-	2	ID=g4780.t4.CDS27;Parent=g4780.t4
HiC_scaffold_13	gmst	CDS	4414641	4414784	451.994824	-	2	ID=g4780.t6.CDS27;Parent=g4780.t6
HiC_scaffold_13	gmst	exon	4414641	4414784	451.994824	-	2	ID=g4780.t6.exon27;Parent=g4780.t6
HiC_scaffold_13	gmst	CDS	4414641	4414784	458.040804	-	2	ID=g4780.t5.CDS28;Parent=g4780.t5
HiC_scaffold_13	gmst	exon	4414641	4414784	458.040804	-	2	ID=g4780.t5.exon28;Parent=g4780.t5
HiC_scaffold_13	AUGUSTUS	intron	4414785	4418484	1.0	-	.	ID=g4780.t1.intron28;Parent=g4780.t1
HiC_scaffold_13	AUGUSTUS	intron	4414785	4418484	1.0	-	.	ID=g4780.t2.intron27;Parent=g4780.t2
HiC_scaffold_13	AUGUSTUS	intron	4414785	4418484	1.0	-	.	ID=g4780.t3.intron27;Parent=g4780.t3
HiC_scaffold_13	AUGUSTUS	intron	4414785	4418484	1.0	-	.	ID=g4780.t4.intron27;Parent=g4780.t4
HiC_scaffold_13	gmst	intron	4414785	4418484	451.994824	-	0	ID=g4780.t6.intron27;Parent=g4780.t6
HiC_scaffold_13	gmst	intron	4414785	4418484	458.040804	-	0	ID=g4780.t5.intron28;Parent=g4780.t5
HiC_scaffold_13	AUGUSTUS	exon	4418485	4418557	.	-	.	ID=g4780.t1.exon29;Parent=g4780.t1
HiC_scaffold_13	AUGUSTUS	exon	4418485	4418557	.	-	.	ID=g4780.t2.exon28;Parent=g4780.t2
HiC_scaffold_13	AUGUSTUS	exon	4418485	4418557	.	-	.	ID=g4780.t3.exon28;Parent=g4780.t3
HiC_scaffold_13	AUGUSTUS	exon	4418485	4418557	.	-	.	ID=g4780.t4.exon28;Parent=g4780.t4
HiC_scaffold_13	AUGUSTUS	CDS	4418485	4418557	1.0	-	0	ID=g4780.t1.CDS29;Parent=g4780.t1
HiC_scaffold_13	AUGUSTUS	CDS	4418485	4418557	1.0	-	0	ID=g4780.t2.CDS28;Parent=g4780.t2
HiC_scaffold_13	AUGUSTUS	CDS	4418485	4418557	1.0	-	0	ID=g4780.t3.CDS28;Parent=g4780.t3
HiC_scaffold_13	AUGUSTUS	CDS	4418485	4418557	1.0	-	0	ID=g4780.t4.CDS28;Parent=g4780.t4
HiC_scaffold_13	gmst	CDS	4418485	4418557	451.994824	-	0	ID=g4780.t6.CDS28;Parent=g4780.t6
HiC_scaffold_13	gmst	exon	4418485	4418557	451.994824	-	0	ID=g4780.t6.exon28;Parent=g4780.t6
HiC_scaffold_13	gmst	CDS	4418485	4418557	458.040804	-	0	ID=g4780.t5.CDS29;Parent=g4780.t5
HiC_scaffold_13	gmst	exon	4418485	4418557	458.040804	-	0	ID=g4780.t5.exon29;Parent=g4780.t5
HiC_scaffold_13	AUGUSTUS	intron	4418558	4421079	1.0	-	.	ID=g4780.t1.intron29;Parent=g4780.t1
HiC_scaffold_13	AUGUSTUS	intron	4418558	4421079	1.0	-	.	ID=g4780.t2.intron28;Parent=g4780.t2
HiC_scaffold_13	AUGUSTUS	intron	4418558	4421079	1.0	-	.	ID=g4780.t3.intron28;Parent=g4780.t3
HiC_scaffold_13	AUGUSTUS	intron	4418558	4421079	1.0	-	.	ID=g4780.t4.intron28;Parent=g4780.t4
HiC_scaffold_13	gmst	intron	4418558	4421079	451.994824	-	0	ID=g4780.t6.intron28;Parent=g4780.t6
HiC_scaffold_13	gmst	intron	4418558	4421079	458.040804	-	0	ID=g4780.t5.intron29;Parent=g4780.t5
HiC_scaffold_13	AUGUSTUS	exon	4421080	4421182	.	-	.	ID=g4780.t1.exon30;Parent=g4780.t1
HiC_scaffold_13	AUGUSTUS	exon	4421080	4421182	.	-	.	ID=g4780.t2.exon29;Parent=g4780.t2
HiC_scaffold_13	AUGUSTUS	exon	4421080	4421182	.	-	.	ID=g4780.t3.exon29;Parent=g4780.t3
HiC_scaffold_13	AUGUSTUS	exon	4421080	4421182	.	-	.	ID=g4780.t4.exon29;Parent=g4780.t4
HiC_scaffold_13	AUGUSTUS	CDS	4421080	4421182	1.0	-	1	ID=g4780.t1.CDS30;Parent=g4780.t1
HiC_scaffold_13	AUGUSTUS	CDS	4421080	4421182	1.0	-	1	ID=g4780.t2.CDS29;Parent=g4780.t2
HiC_scaffold_13	AUGUSTUS	CDS	4421080	4421182	1.0	-	1	ID=g4780.t3.CDS29;Parent=g4780.t3
HiC_scaffold_13	AUGUSTUS	CDS	4421080	4421182	1.0	-	1	ID=g4780.t4.CDS29;Parent=g4780.t4
HiC_scaffold_13	gmst	CDS	4421080	4421182	451.994824	-	1	ID=g4780.t6.CDS29;Parent=g4780.t6
HiC_scaffold_13	gmst	exon	4421080	4421182	451.994824	-	1	ID=g4780.t6.exon29;Parent=g4780.t6
HiC_scaffold_13	gmst	CDS	4421080	4421182	458.040804	-	1	ID=g4780.t5.CDS30;Parent=g4780.t5
HiC_scaffold_13	gmst	exon	4421080	4421182	458.040804	-	1	ID=g4780.t5.exon30;Parent=g4780.t5
HiC_scaffold_13	AUGUSTUS	intron	4421183	4424221	1.0	-	.	ID=g4780.t1.intron30;Parent=g4780.t1
HiC_scaffold_13	AUGUSTUS	intron	4421183	4424221	1.0	-	.	ID=g4780.t2.intron29;Parent=g4780.t2
HiC_scaffold_13	AUGUSTUS	intron	4421183	4424221	1.0	-	.	ID=g4780.t3.intron29;Parent=g4780.t3
HiC_scaffold_13	AUGUSTUS	intron	4421183	4424221	1.0	-	.	ID=g4780.t4.intron29;Parent=g4780.t4
HiC_scaffold_13	gmst	intron	4421183	4424221	451.994824	-	0	ID=g4780.t6.intron29;Parent=g4780.t6
HiC_scaffold_13	gmst	intron	4421183	4424221	458.040804	-	0	ID=g4780.t5.intron30;Parent=g4780.t5
HiC_scaffold_13	AUGUSTUS	exon	4424222	4424399	.	-	.	ID=g4780.t1.exon31;Parent=g4780.t1
HiC_scaffold_13	AUGUSTUS	exon	4424222	4424399	.	-	.	ID=g4780.t2.exon30;Parent=g4780.t2
HiC_scaffold_13	AUGUSTUS	exon	4424222	4424399	.	-	.	ID=g4780.t3.exon30;Parent=g4780.t3
HiC_scaffold_13	AUGUSTUS	exon	4424222	4424399	.	-	.	ID=g4780.t4.exon30;Parent=g4780.t4
HiC_scaffold_13	AUGUSTUS	CDS	4424222	4424399	1.0	-	2	ID=g4780.t1.CDS31;Parent=g4780.t1
HiC_scaffold_13	AUGUSTUS	CDS	4424222	4424399	1.0	-	2	ID=g4780.t2.CDS30;Parent=g4780.t2
HiC_scaffold_13	AUGUSTUS	CDS	4424222	4424399	1.0	-	2	ID=g4780.t3.CDS30;Parent=g4780.t3
HiC_scaffold_13	AUGUSTUS	CDS	4424222	4424399	1.0	-	2	ID=g4780.t4.CDS30;Parent=g4780.t4
HiC_scaffold_13	gmst	CDS	4424222	4424399	451.994824	-	2	ID=g4780.t6.CDS30;Parent=g4780.t6
HiC_scaffold_13	gmst	exon	4424222	4424399	451.994824	-	2	ID=g4780.t6.exon30;Parent=g4780.t6
HiC_scaffold_13	gmst	CDS	4424222	4424399	458.040804	-	2	ID=g4780.t5.CDS31;Parent=g4780.t5
HiC_scaffold_13	gmst	exon	4424222	4424399	458.040804	-	2	ID=g4780.t5.exon31;Parent=g4780.t5
HiC_scaffold_13	AUGUSTUS	intron	4424400	4425229	1.0	-	.	ID=g4780.t1.intron31;Parent=g4780.t1
HiC_scaffold_13	AUGUSTUS	intron	4424400	4425229	1.0	-	.	ID=g4780.t2.intron30;Parent=g4780.t2
HiC_scaffold_13	AUGUSTUS	intron	4424400	4425229	1.0	-	.	ID=g4780.t3.intron30;Parent=g4780.t3
HiC_scaffold_13	AUGUSTUS	intron	4424400	4425229	1.0	-	.	ID=g4780.t4.intron30;Parent=g4780.t4
HiC_scaffold_13	gmst	intron	4424400	4425229	451.994824	-	0	ID=g4780.t6.intron30;Parent=g4780.t6
HiC_scaffold_13	gmst	intron	4424400	4425229	458.040804	-	0	ID=g4780.t5.intron31;Parent=g4780.t5
HiC_scaffold_13	AUGUSTUS	exon	4425230	4425344	.	-	.	ID=g4780.t1.exon32;Parent=g4780.t1
HiC_scaffold_13	AUGUSTUS	exon	4425230	4425344	.	-	.	ID=g4780.t2.exon31;Parent=g4780.t2
HiC_scaffold_13	AUGUSTUS	exon	4425230	4425344	.	-	.	ID=g4780.t3.exon31;Parent=g4780.t3
HiC_scaffold_13	AUGUSTUS	exon	4425230	4425344	.	-	.	ID=g4780.t4.exon31;Parent=g4780.t4
HiC_scaffold_13	AUGUSTUS	CDS	4425230	4425344	1.0	-	0	ID=g4780.t1.CDS32;Parent=g4780.t1
HiC_scaffold_13	AUGUSTUS	CDS	4425230	4425344	1.0	-	0	ID=g4780.t2.CDS31;Parent=g4780.t2
HiC_scaffold_13	AUGUSTUS	CDS	4425230	4425344	1.0	-	0	ID=g4780.t3.CDS31;Parent=g4780.t3
HiC_scaffold_13	AUGUSTUS	CDS	4425230	4425344	1.0	-	0	ID=g4780.t4.CDS31;Parent=g4780.t4
HiC_scaffold_13	gmst	CDS	4425230	4425344	451.994824	-	0	ID=g4780.t6.CDS31;Parent=g4780.t6
HiC_scaffold_13	gmst	exon	4425230	4425344	451.994824	-	0	ID=g4780.t6.exon31;Parent=g4780.t6
HiC_scaffold_13	gmst	CDS	4425230	4425344	458.040804	-	0	ID=g4780.t5.CDS32;Parent=g4780.t5
HiC_scaffold_13	gmst	exon	4425230	4425344	458.040804	-	0	ID=g4780.t5.exon32;Parent=g4780.t5
HiC_scaffold_13	AUGUSTUS	start_codon	4425342	4425344	.	-	0	ID=g4780.t1.start1;Parent=g4780.t1
HiC_scaffold_13	AUGUSTUS	start_codon	4425342	4425344	.	-	0	ID=g4780.t2.start1;Parent=g4780.t2
HiC_scaffold_13	AUGUSTUS	start_codon	4425342	4425344	.	-	0	ID=g4780.t3.start1;Parent=g4780.t3
HiC_scaffold_13	AUGUSTUS	start_codon	4425342	4425344	.	-	0	ID=g4780.t4.start1;Parent=g4780.t4
HiC_scaffold_13	gmst	start_codon	4425342	4425344	451.994824	-	0	ID=g4780.t6.start1;Parent=g4780.t6
HiC_scaffold_13	gmst	start_codon	4425342	4425344	458.040804	-	0	ID=g4780.t5.start1;Parent=g4780.t5
HiC_scaffold_13	gmst	stop_codon	4461408	4461410	6.186363	-	0	ID=g4781.t1.stop1;Parent=g4781.t1
HiC_scaffold_13	gmst	CDS	4461408	4461476	6.186363	-	0	ID=g4781.t1.CDS1;Parent=g4781.t1
HiC_scaffold_13	gmst	exon	4461408	4461476	6.186363	-	0	ID=g4781.t1.exon1;Parent=g4781.t1
HiC_scaffold_13	gmst	gene	4461408	4474766	.	-	.	ID=g4781
HiC_scaffold_13	gmst	mRNA	4461408	4474766	.	-	.	ID=g4781.t1;Parent=g4781
HiC_scaffold_13	gmst	intron	4461477	4465531	6.186363	-	0	ID=g4781.t1.intron1;Parent=g4781.t1
HiC_scaffold_13	gmst	CDS	4465532	4465738	6.186363	-	0	ID=g4781.t1.CDS2;Parent=g4781.t1
HiC_scaffold_13	gmst	exon	4465532	4465738	6.186363	-	0	ID=g4781.t1.exon2;Parent=g4781.t1
HiC_scaffold_13	gmst	intron	4465739	4474703	6.186363	-	0	ID=g4781.t1.intron2;Parent=g4781.t1
HiC_scaffold_13	gmst	CDS	4474704	4474766	6.186363	-	0	ID=g4781.t1.CDS3;Parent=g4781.t1
HiC_scaffold_13	gmst	exon	4474704	4474766	6.186363	-	0	ID=g4781.t1.exon3;Parent=g4781.t1
HiC_scaffold_13	gmst	start_codon	4474764	4474766	6.186363	-	0	ID=g4781.t1.start1;Parent=g4781.t1
HiC_scaffold_13	AUGUSTUS	stop_codon	4500033	4500035	.	-	0	ID=g4782.t1.stop1;Parent=g4782.t1
HiC_scaffold_13	AUGUSTUS	exon	4500033	4500397	.	-	.	ID=g4782.t1.exon1;Parent=g4782.t1
HiC_scaffold_13	AUGUSTUS	CDS	4500033	4500397	1.0	-	2	ID=g4782.t1.CDS1;Parent=g4782.t1
HiC_scaffold_13	AUGUSTUS	gene	4500033	4513647	.	-	.	ID=g4782
HiC_scaffold_13	AUGUSTUS	mRNA	4500033	4513647	1.0	-	.	ID=g4782.t1;Parent=g4782;em_target=9668.ENSMPUP00000012508;em_score=604.8;em_evalue=4.6e-185;em_tcov=.;em_OGs=KOG4268@1|root,KOG4268@2759|Eukaryota,38C7M@33154|Opisthokonta,3BDHY@33208|Metazoa,3CU0Y@33213|Bilateria,4843T@7711|Chordata,497BI@7742|Vertebrata,3J4AJ@40674|Mammalia,3EQEE@33554|Carnivora;em_COG_cat=S;em_desc=Phosphatidic acid phosphatase type 2 domain containing 3;em_max_annot_lvl=33208|Metazoa;em_Preferred_name=PPAPDC3;em_PFAMs=PAP2;em_GOs=GO:0005575,GO:0005622,GO:0005623,GO:0005634,GO:0005635,GO:0005737,GO:0005783,GO:0005789,GO:0008150,GO:0010830,GO:0010832,GO:0012505,GO:0016020,GO:0031967,GO:0031975,GO:0031984,GO:0042175,GO:0043226,GO:0043227,GO:0043229,GO:0043231,GO:0044422,GO:0044424,GO:0044425,GO:0044428,GO:0044432,GO:0044444,GO:0044446,GO:0044464,GO:0045595,GO:0045596,GO:0048519,GO:0048523,GO:0050789,GO:0050793,GO:0050794,GO:0051093,GO:0051147,GO:0051148,GO:0051153,GO:0051154,GO:0065007,GO:0098827
HiC_scaffold_13	AUGUSTUS	intron	4500398	4513196	1.0	-	.	ID=g4782.t1.intron1;Parent=g4782.t1
HiC_scaffold_13	AUGUSTUS	exon	4513197	4513647	.	-	.	ID=g4782.t1.exon2;Parent=g4782.t1
HiC_scaffold_13	AUGUSTUS	CDS	4513197	4513647	1.0	-	0	ID=g4782.t1.CDS2;Parent=g4782.t1
HiC_scaffold_13	AUGUSTUS	start_codon	4513645	4513647	.	-	0	ID=g4782.t1.start1;Parent=g4782.t1
HiC_scaffold_13	AUGUSTUS	start_codon	4529586	4529588	.	+	0	ID=g4783.t1.start1;Parent=g4783.t1
HiC_scaffold_13	AUGUSTUS	exon	4529586	4529908	.	+	.	ID=g4783.t1.exon1;Parent=g4783.t1
HiC_scaffold_13	AUGUSTUS	CDS	4529586	4529908	1.0	+	0	ID=g4783.t1.CDS1;Parent=g4783.t1
HiC_scaffold_13	AUGUSTUS	gene	4529586	4541054	.	+	.	ID=g4783
HiC_scaffold_13	AUGUSTUS	mRNA	4529586	4541054	1.0	+	.	ID=g4783.t1;Parent=g4783;em_target=29073.XP_008696905.1;em_score=656.6;em_evalue=1.3e-200;em_tcov=.;em_OGs=28HJU@1|root,2QPXK@2759|Eukaryota,38D13@33154|Opisthokonta,3BB4A@33208|Metazoa,3CWKG@33213|Bilateria,4810E@7711|Chordata,48VNX@7742|Vertebrata,3JAY1@40674|Mammalia,3EJTS@33554|Carnivora;em_COG_cat=S;em_desc=Family with sequence similarity 78, member A;em_max_annot_lvl=33208|Metazoa;em_Preferred_name=FAM78A
HiC_scaffold_13	AUGUSTUS	intron	4529909	4540525	1.0	+	.	ID=g4783.t1.intron1;Parent=g4783.t1
HiC_scaffold_13	AUGUSTUS	exon	4540526	4541054	.	+	.	ID=g4783.t1.exon2;Parent=g4783.t1
HiC_scaffold_13	AUGUSTUS	CDS	4540526	4541054	1.0	+	1	ID=g4783.t1.CDS2;Parent=g4783.t1
HiC_scaffold_13	AUGUSTUS	stop_codon	4541052	4541054	.	+	0	ID=g4783.t1.stop1;Parent=g4783.t1
HiC_scaffold_13	AUGUSTUS	stop_codon	4562478	4562480	.	-	0	ID=g4784.t1.stop1;Parent=g4784.t1
HiC_scaffold_13	AUGUSTUS	stop_codon	4562478	4562480	.	-	0	ID=g4784.t2.stop1;Parent=g4784.t2
HiC_scaffold_13	AUGUSTUS	stop_codon	4562478	4562480	.	-	0	ID=g4784.t3.stop1;Parent=g4784.t3
HiC_scaffold_13	gmst	stop_codon	4562478	4562480	266.286722	-	0	ID=g4784.t4.stop1;Parent=g4784.t4
HiC_scaffold_13	AUGUSTUS	exon	4562478	4562511	.	-	.	ID=g4784.t1.exon1;Parent=g4784.t1
HiC_scaffold_13	AUGUSTUS	exon	4562478	4562511	.	-	.	ID=g4784.t2.exon1;Parent=g4784.t2
HiC_scaffold_13	AUGUSTUS	exon	4562478	4562511	.	-	.	ID=g4784.t3.exon1;Parent=g4784.t3
HiC_scaffold_13	AUGUSTUS	CDS	4562478	4562511	1.0	-	1	ID=g4784.t1.CDS1;Parent=g4784.t1
HiC_scaffold_13	AUGUSTUS	CDS	4562478	4562511	1.0	-	1	ID=g4784.t2.CDS1;Parent=g4784.t2
HiC_scaffold_13	AUGUSTUS	CDS	4562478	4562511	1.0	-	1	ID=g4784.t3.CDS1;Parent=g4784.t3
HiC_scaffold_13	gmst	CDS	4562478	4562511	266.286722	-	1	ID=g4784.t4.CDS1;Parent=g4784.t4
HiC_scaffold_13	gmst	exon	4562478	4562511	266.286722	-	1	ID=g4784.t4.exon1;Parent=g4784.t4
HiC_scaffold_13	AUGUSTUS	gene	4562478	4661047	.	-	.	ID=g4784
HiC_scaffold_13	gmst	mRNA	4562478	4661047	.	-	.	ID=g4784.t4;Parent=g4784;em_target=9668.ENSMPUP00000012511;em_score=4107.8;em_evalue=0.0;em_tcov=.;em_OGs=KOG0845@1|root,KOG3630@1|root,KOG0845@2759|Eukaryota,KOG3630@2759|Eukaryota,39SKI@33154|Opisthokonta,3BDRE@33208|Metazoa,3CY31@33213|Bilateria,485TV@7711|Chordata,48XQR@7742|Vertebrata,3JCU5@40674|Mammalia,3EUR2@33554|Carnivora;em_COG_cat=UY;em_desc=Nuclear pore complex protein;em_max_annot_lvl=33208|Metazoa;em_Preferred_name=NUP214;em_KEGG_ko=ko:K14317;em_KEGG_Pathway=ko03013,ko05169,map03013,map05169;em_KEGG_Module=M00427;em_BRITE=ko00000,ko00001,ko00002,ko03019;em_KEGG_TC=1.I.1;em_GOs=GO:0000278,GO:0002020,GO:0003674,GO:0005048,GO:0005049,GO:0005198,GO:0005488,GO:0005515,GO:0005575,GO:0005622,GO:0005623,GO:0005634,GO:0005635,GO:0005643,GO:0005654,GO:0005737,GO:0005829,GO:0005912,GO:0005924,GO:0005925,GO:0006403,GO:0006405,GO:0006406,GO:0006606,GO:0006611,GO:0006810,GO:0006886,GO:0006913,GO:0007049,GO:0008104,GO:0008139,GO:0008150,GO:0008152,GO:0009892,GO:0009894,GO:0009987,GO:0010466,GO:0010467,GO:0010468,GO:0010605,GO:0010608,GO:0010629,GO:0010941,GO:0010951,GO:0010955,GO:0012505,GO:0015031,GO:0015833,GO:0015931,GO:0016032,GO:0017038,GO:0017056,GO:0019219,GO:0019222,GO:0019899,GO:0030054,GO:0030055,GO:0030162,GO:0031323,GO:0031324,GO:0031329,GO:0031503,GO:0031967,GO:0031974,GO:0031975,GO:0031981,GO:0032239,GO:0032241,GO:0032268,GO:0032269,GO:0032386,GO:0032387,GO:0032388,GO:0032507,GO:0032879,GO:0032880,GO:0032991,GO:0033036,GO:0033157,GO:0033218,GO:0033365,GO:0034504,GO:0034613,GO:0042277,GO:0042886,GO:0042981,GO:0043066,GO:0043067,GO:0043069,GO:0043086,GO:0043154,GO:0043170,GO:0043226,GO:0043227,GO:0043229,GO:0043231,GO:0043233,GO:0043281,GO:0043487,GO:0043488,GO:0044092,GO:0044403,GO:0044419,GO:0044422,GO:0044424,GO:0044428,GO:0044444,GO:0044446,GO:0044464,GO:0044613,GO:0044615,GO:0045184,GO:0045185,GO:0045861,GO:0046822,GO:0046823,GO:0046824,GO:0046825,GO:0046826,GO:0046831,GO:0046833,GO:0046907,GO:0048518,GO:0048519,GO:0048523,GO:0050657,GO:0050658,GO:0050789,GO:0050790,GO:0050794,GO:0051028,GO:0051049,GO:0051050,GO:0051051,GO:0051168,GO:0051169,GO:0051170,GO:0051171,GO:0051172,GO:0051179,GO:0051223,GO:0051224,GO:0051234,GO:0051235,GO:0051236,GO:0051246,GO:0051248,GO:0051252,GO:0051336,GO:0051346,GO:0051457,GO:0051641,GO:0051649,GO:0051651,GO:0051704,GO:0051726,GO:0052547,GO:0052548,GO:0060255,GO:0060341,GO:0060548,GO:0061013,GO:0065007,GO:0065008,GO:0065009,GO:0070013,GO:0070161,GO:0070201,GO:0070613,GO:0070727,GO:0071166,GO:0071426,GO:0071427,GO:0071702,GO:0071704,GO:0071705,GO:0072594,GO:0072595,GO:0080090,GO:0089720,GO:0090087,GO:0090204,GO:0090317,GO:0090435,GO:0097340,GO:0097341,GO:0140104,GO:0140142,GO:1900117,GO:1900118,GO:1903311,GO:1903317,GO:1903318,GO:1903827,GO:1903828,GO:1904950,GO:1990001,GO:1990876,GO:2000116,GO:2000117;em_PFAMs=
HiC_scaffold_13	AUGUSTUS	mRNA	4562478	4661047	0.94	-	.	ID=g4784.t1;Parent=g4784;em_target=9668.ENSMPUP00000012511;em_score=4115.2;em_evalue=0.0;em_tcov=.;em_OGs=KOG0845@1|root,KOG3630@1|root,KOG0845@2759|Eukaryota,KOG3630@2759|Eukaryota,39SKI@33154|Opisthokonta,3BDRE@33208|Metazoa,3CY31@33213|Bilateria,485TV@7711|Chordata,48XQR@7742|Vertebrata,3JCU5@40674|Mammalia,3EUR2@33554|Carnivora;em_COG_cat=UY;em_desc=Nuclear pore complex protein;em_max_annot_lvl=33208|Metazoa;em_Preferred_name=NUP214;em_KEGG_ko=ko:K14317;em_KEGG_Pathway=ko03013,ko05169,map03013,map05169;em_KEGG_Module=M00427;em_BRITE=ko00000,ko00001,ko00002,ko03019;em_KEGG_TC=1.I.1;em_GOs=GO:0000278,GO:0002020,GO:0003674,GO:0005048,GO:0005049,GO:0005198,GO:0005488,GO:0005515,GO:0005575,GO:0005622,GO:0005623,GO:0005634,GO:0005635,GO:0005643,GO:0005654,GO:0005737,GO:0005829,GO:0005912,GO:0005924,GO:0005925,GO:0006403,GO:0006405,GO:0006406,GO:0006606,GO:0006611,GO:0006810,GO:0006886,GO:0006913,GO:0007049,GO:0008104,GO:0008139,GO:0008150,GO:0008152,GO:0009892,GO:0009894,GO:0009987,GO:0010466,GO:0010467,GO:0010468,GO:0010605,GO:0010608,GO:0010629,GO:0010941,GO:0010951,GO:0010955,GO:0012505,GO:0015031,GO:0015833,GO:0015931,GO:0016032,GO:0017038,GO:0017056,GO:0019219,GO:0019222,GO:0019899,GO:0030054,GO:0030055,GO:0030162,GO:0031323,GO:0031324,GO:0031329,GO:0031503,GO:0031967,GO:0031974,GO:0031975,GO:0031981,GO:0032239,GO:0032241,GO:0032268,GO:0032269,GO:0032386,GO:0032387,GO:0032388,GO:0032507,GO:0032879,GO:0032880,GO:0032991,GO:0033036,GO:0033157,GO:0033218,GO:0033365,GO:0034504,GO:0034613,GO:0042277,GO:0042886,GO:0042981,GO:0043066,GO:0043067,GO:0043069,GO:0043086,GO:0043154,GO:0043170,GO:0043226,GO:0043227,GO:0043229,GO:0043231,GO:0043233,GO:0043281,GO:0043487,GO:0043488,GO:0044092,GO:0044403,GO:0044419,GO:0044422,GO:0044424,GO:0044428,GO:0044444,GO:0044446,GO:0044464,GO:0044613,GO:0044615,GO:0045184,GO:0045185,GO:0045861,GO:0046822,GO:0046823,GO:0046824,GO:0046825,GO:0046826,GO:0046831,GO:0046833,GO:0046907,GO:0048518,GO:0048519,GO:0048523,GO:0050657,GO:0050658,GO:0050789,GO:0050790,GO:0050794,GO:0051028,GO:0051049,GO:0051050,GO:0051051,GO:0051168,GO:0051169,GO:0051170,GO:0051171,GO:0051172,GO:0051179,GO:0051223,GO:0051224,GO:0051234,GO:0051235,GO:0051236,GO:0051246,GO:0051248,GO:0051252,GO:0051336,GO:0051346,GO:0051457,GO:0051641,GO:0051649,GO:0051651,GO:0051704,GO:0051726,GO:0052547,GO:0052548,GO:0060255,GO:0060341,GO:0060548,GO:0061013,GO:0065007,GO:0065008,GO:0065009,GO:0070013,GO:0070161,GO:0070201,GO:0070613,GO:0070727,GO:0071166,GO:0071426,GO:0071427,GO:0071702,GO:0071704,GO:0071705,GO:0072594,GO:0072595,GO:0080090,GO:0089720,GO:0090087,GO:0090204,GO:0090317,GO:0090435,GO:0097340,GO:0097341,GO:0140104,GO:0140142,GO:1900117,GO:1900118,GO:1903311,GO:1903317,GO:1903318,GO:1903827,GO:1903828,GO:1904950,GO:1990001,GO:1990876,GO:2000116,GO:2000117;em_PFAMs=
HiC_scaffold_13	AUGUSTUS	mRNA	4562478	4661047	1.0	-	.	ID=g4784.t2;Parent=g4784;em_target=9668.ENSMPUP00000012511;em_score=4115.2;em_evalue=0.0;em_tcov=.;em_OGs=KOG0845@1|root,KOG3630@1|root,KOG0845@2759|Eukaryota,KOG3630@2759|Eukaryota,39SKI@33154|Opisthokonta,3BDRE@33208|Metazoa,3CY31@33213|Bilateria,485TV@7711|Chordata,48XQR@7742|Vertebrata,3JCU5@40674|Mammalia,3EUR2@33554|Carnivora;em_COG_cat=UY;em_desc=Nuclear pore complex protein;em_max_annot_lvl=33208|Metazoa;em_Preferred_name=NUP214;em_KEGG_ko=ko:K14317;em_KEGG_Pathway=ko03013,ko05169,map03013,map05169;em_KEGG_Module=M00427;em_BRITE=ko00000,ko00001,ko00002,ko03019;em_KEGG_TC=1.I.1;em_GOs=GO:0000278,GO:0002020,GO:0003674,GO:0005048,GO:0005049,GO:0005198,GO:0005488,GO:0005515,GO:0005575,GO:0005622,GO:0005623,GO:0005634,GO:0005635,GO:0005643,GO:0005654,GO:0005737,GO:0005829,GO:0005912,GO:0005924,GO:0005925,GO:0006403,GO:0006405,GO:0006406,GO:0006606,GO:0006611,GO:0006810,GO:0006886,GO:0006913,GO:0007049,GO:0008104,GO:0008139,GO:0008150,GO:0008152,GO:0009892,GO:0009894,GO:0009987,GO:0010466,GO:0010467,GO:0010468,GO:0010605,GO:0010608,GO:0010629,GO:0010941,GO:0010951,GO:0010955,GO:0012505,GO:0015031,GO:0015833,GO:0015931,GO:0016032,GO:0017038,GO:0017056,GO:0019219,GO:0019222,GO:0019899,GO:0030054,GO:0030055,GO:0030162,GO:0031323,GO:0031324,GO:0031329,GO:0031503,GO:0031967,GO:0031974,GO:0031975,GO:0031981,GO:0032239,GO:0032241,GO:0032268,GO:0032269,GO:0032386,GO:0032387,GO:0032388,GO:0032507,GO:0032879,GO:0032880,GO:0032991,GO:0033036,GO:0033157,GO:0033218,GO:0033365,GO:0034504,GO:0034613,GO:0042277,GO:0042886,GO:0042981,GO:0043066,GO:0043067,GO:0043069,GO:0043086,GO:0043154,GO:0043170,GO:0043226,GO:0043227,GO:0043229,GO:0043231,GO:0043233,GO:0043281,GO:0043487,GO:0043488,GO:0044092,GO:0044403,GO:0044419,GO:0044422,GO:0044424,GO:0044428,GO:0044444,GO:0044446,GO:0044464,GO:0044613,GO:0044615,GO:0045184,GO:0045185,GO:0045861,GO:0046822,GO:0046823,GO:0046824,GO:0046825,GO:0046826,GO:0046831,GO:0046833,GO:0046907,GO:0048518,GO:0048519,GO:0048523,GO:0050657,GO:0050658,GO:0050789,GO:0050790,GO:0050794,GO:0051028,GO:0051049,GO:0051050,GO:0051051,GO:0051168,GO:0051169,GO:0051170,GO:0051171,GO:0051172,GO:0051179,GO:0051223,GO:0051224,GO:0051234,GO:0051235,GO:0051236,GO:0051246,GO:0051248,GO:0051252,GO:0051336,GO:0051346,GO:0051457,GO:0051641,GO:0051649,GO:0051651,GO:0051704,GO:0051726,GO:0052547,GO:0052548,GO:0060255,GO:0060341,GO:0060548,GO:0061013,GO:0065007,GO:0065008,GO:0065009,GO:0070013,GO:0070161,GO:0070201,GO:0070613,GO:0070727,GO:0071166,GO:0071426,GO:0071427,GO:0071702,GO:0071704,GO:0071705,GO:0072594,GO:0072595,GO:0080090,GO:0089720,GO:0090087,GO:0090204,GO:0090317,GO:0090435,GO:0097340,GO:0097341,GO:0140104,GO:0140142,GO:1900117,GO:1900118,GO:1903311,GO:1903317,GO:1903318,GO:1903827,GO:1903828,GO:1904950,GO:1990001,GO:1990876,GO:2000116,GO:2000117;em_PFAMs=
HiC_scaffold_13	AUGUSTUS	mRNA	4562478	4661047	1.0	-	.	ID=g4784.t3;Parent=g4784;em_target=9668.ENSMPUP00000012511;em_score=4122.6;em_evalue=0.0;em_tcov=.;em_OGs=KOG0845@1|root,KOG3630@1|root,KOG0845@2759|Eukaryota,KOG3630@2759|Eukaryota,39SKI@33154|Opisthokonta,3BDRE@33208|Metazoa,3CY31@33213|Bilateria,485TV@7711|Chordata,48XQR@7742|Vertebrata,3JCU5@40674|Mammalia,3EUR2@33554|Carnivora;em_COG_cat=UY;em_desc=Nuclear pore complex protein;em_max_annot_lvl=33208|Metazoa;em_Preferred_name=NUP214;em_KEGG_ko=ko:K14317;em_KEGG_Pathway=ko03013,ko05169,map03013,map05169;em_KEGG_Module=M00427;em_BRITE=ko00000,ko00001,ko00002,ko03019;em_KEGG_TC=1.I.1;em_GOs=GO:0000278,GO:0002020,GO:0003674,GO:0005048,GO:0005049,GO:0005198,GO:0005488,GO:0005515,GO:0005575,GO:0005622,GO:0005623,GO:0005634,GO:0005635,GO:0005643,GO:0005654,GO:0005737,GO:0005829,GO:0005912,GO:0005924,GO:0005925,GO:0006403,GO:0006405,GO:0006406,GO:0006606,GO:0006611,GO:0006810,GO:0006886,GO:0006913,GO:0007049,GO:0008104,GO:0008139,GO:0008150,GO:0008152,GO:0009892,GO:0009894,GO:0009987,GO:0010466,GO:0010467,GO:0010468,GO:0010605,GO:0010608,GO:0010629,GO:0010941,GO:0010951,GO:0010955,GO:0012505,GO:0015031,GO:0015833,GO:0015931,GO:0016032,GO:0017038,GO:0017056,GO:0019219,GO:0019222,GO:0019899,GO:0030054,GO:0030055,GO:0030162,GO:0031323,GO:0031324,GO:0031329,GO:0031503,GO:0031967,GO:0031974,GO:0031975,GO:0031981,GO:0032239,GO:0032241,GO:0032268,GO:0032269,GO:0032386,GO:0032387,GO:0032388,GO:0032507,GO:0032879,GO:0032880,GO:0032991,GO:0033036,GO:0033157,GO:0033218,GO:0033365,GO:0034504,GO:0034613,GO:0042277,GO:0042886,GO:0042981,GO:0043066,GO:0043067,GO:0043069,GO:0043086,GO:0043154,GO:0043170,GO:0043226,GO:0043227,GO:0043229,GO:0043231,GO:0043233,GO:0043281,GO:0043487,GO:0043488,GO:0044092,GO:0044403,GO:0044419,GO:0044422,GO:0044424,GO:0044428,GO:0044444,GO:0044446,GO:0044464,GO:0044613,GO:0044615,GO:0045184,GO:0045185,GO:0045861,GO:0046822,GO:0046823,GO:0046824,GO:0046825,GO:0046826,GO:0046831,GO:0046833,GO:0046907,GO:0048518,GO:0048519,GO:0048523,GO:0050657,GO:0050658,GO:0050789,GO:0050790,GO:0050794,GO:0051028,GO:0051049,GO:0051050,GO:0051051,GO:0051168,GO:0051169,GO:0051170,GO:0051171,GO:0051172,GO:0051179,GO:0051223,GO:0051224,GO:0051234,GO:0051235,GO:0051236,GO:0051246,GO:0051248,GO:0051252,GO:0051336,GO:0051346,GO:0051457,GO:0051641,GO:0051649,GO:0051651,GO:0051704,GO:0051726,GO:0052547,GO:0052548,GO:0060255,GO:0060341,GO:0060548,GO:0061013,GO:0065007,GO:0065008,GO:0065009,GO:0070013,GO:0070161,GO:0070201,GO:0070613,GO:0070727,GO:0071166,GO:0071426,GO:0071427,GO:0071702,GO:0071704,GO:0071705,GO:0072594,GO:0072595,GO:0080090,GO:0089720,GO:0090087,GO:0090204,GO:0090317,GO:0090435,GO:0097340,GO:0097341,GO:0140104,GO:0140142,GO:1900117,GO:1900118,GO:1903311,GO:1903317,GO:1903318,GO:1903827,GO:1903828,GO:1904950,GO:1990001,GO:1990876,GO:2000116,GO:2000117;em_PFAMs=
HiC_scaffold_13	AUGUSTUS	intron	4562512	4563244	1.0	-	.	ID=g4784.t1.intron1;Parent=g4784.t1
HiC_scaffold_13	AUGUSTUS	intron	4562512	4563244	1.0	-	.	ID=g4784.t2.intron1;Parent=g4784.t2
HiC_scaffold_13	AUGUSTUS	intron	4562512	4563244	1.0	-	.	ID=g4784.t3.intron1;Parent=g4784.t3
HiC_scaffold_13	gmst	intron	4562512	4563244	266.286722	-	0	ID=g4784.t4.intron1;Parent=g4784.t4
HiC_scaffold_13	AUGUSTUS	exon	4563245	4563269	.	-	.	ID=g4784.t1.exon2;Parent=g4784.t1
HiC_scaffold_13	AUGUSTUS	exon	4563245	4563269	.	-	.	ID=g4784.t2.exon2;Parent=g4784.t2
HiC_scaffold_13	AUGUSTUS	exon	4563245	4563269	.	-	.	ID=g4784.t3.exon2;Parent=g4784.t3
HiC_scaffold_13	AUGUSTUS	CDS	4563245	4563269	1.0	-	2	ID=g4784.t1.CDS2;Parent=g4784.t1
HiC_scaffold_13	AUGUSTUS	CDS	4563245	4563269	1.0	-	2	ID=g4784.t2.CDS2;Parent=g4784.t2
HiC_scaffold_13	AUGUSTUS	CDS	4563245	4563269	1.0	-	2	ID=g4784.t3.CDS2;Parent=g4784.t3
HiC_scaffold_13	gmst	CDS	4563245	4563269	266.286722	-	2	ID=g4784.t4.CDS2;Parent=g4784.t4
HiC_scaffold_13	gmst	exon	4563245	4563269	266.286722	-	2	ID=g4784.t4.exon2;Parent=g4784.t4
HiC_scaffold_13	AUGUSTUS	intron	4563270	4564111	1.0	-	.	ID=g4784.t1.intron2;Parent=g4784.t1
HiC_scaffold_13	AUGUSTUS	intron	4563270	4564111	1.0	-	.	ID=g4784.t2.intron2;Parent=g4784.t2
HiC_scaffold_13	AUGUSTUS	intron	4563270	4564111	1.0	-	.	ID=g4784.t3.intron2;Parent=g4784.t3
HiC_scaffold_13	gmst	intron	4563270	4564111	266.286722	-	0	ID=g4784.t4.intron2;Parent=g4784.t4
HiC_scaffold_13	AUGUSTUS	exon	4564112	4564251	.	-	.	ID=g4784.t1.exon3;Parent=g4784.t1
HiC_scaffold_13	AUGUSTUS	exon	4564112	4564251	.	-	.	ID=g4784.t2.exon3;Parent=g4784.t2
HiC_scaffold_13	AUGUSTUS	exon	4564112	4564251	.	-	.	ID=g4784.t3.exon3;Parent=g4784.t3
HiC_scaffold_13	AUGUSTUS	CDS	4564112	4564251	1.0	-	1	ID=g4784.t1.CDS3;Parent=g4784.t1
HiC_scaffold_13	AUGUSTUS	CDS	4564112	4564251	1.0	-	1	ID=g4784.t2.CDS3;Parent=g4784.t2
HiC_scaffold_13	AUGUSTUS	CDS	4564112	4564251	1.0	-	1	ID=g4784.t3.CDS3;Parent=g4784.t3
HiC_scaffold_13	gmst	CDS	4564112	4564251	266.286722	-	1	ID=g4784.t4.CDS3;Parent=g4784.t4
HiC_scaffold_13	gmst	exon	4564112	4564251	266.286722	-	1	ID=g4784.t4.exon3;Parent=g4784.t4
HiC_scaffold_13	AUGUSTUS	intron	4564252	4566430	1.0	-	.	ID=g4784.t1.intron3;Parent=g4784.t1
HiC_scaffold_13	AUGUSTUS	intron	4564252	4566430	1.0	-	.	ID=g4784.t2.intron3;Parent=g4784.t2
HiC_scaffold_13	AUGUSTUS	intron	4564252	4566430	1.0	-	.	ID=g4784.t3.intron3;Parent=g4784.t3
HiC_scaffold_13	gmst	intron	4564252	4566430	266.286722	-	0	ID=g4784.t4.intron3;Parent=g4784.t4
HiC_scaffold_13	AUGUSTUS	exon	4566431	4566602	.	-	.	ID=g4784.t1.exon4;Parent=g4784.t1
HiC_scaffold_13	AUGUSTUS	exon	4566431	4566602	.	-	.	ID=g4784.t2.exon4;Parent=g4784.t2
HiC_scaffold_13	AUGUSTUS	exon	4566431	4566602	.	-	.	ID=g4784.t3.exon4;Parent=g4784.t3
HiC_scaffold_13	AUGUSTUS	CDS	4566431	4566602	1.0	-	2	ID=g4784.t1.CDS4;Parent=g4784.t1
HiC_scaffold_13	AUGUSTUS	CDS	4566431	4566602	1.0	-	2	ID=g4784.t2.CDS4;Parent=g4784.t2
HiC_scaffold_13	AUGUSTUS	CDS	4566431	4566602	1.0	-	2	ID=g4784.t3.CDS4;Parent=g4784.t3
HiC_scaffold_13	gmst	CDS	4566431	4566602	266.286722	-	2	ID=g4784.t4.CDS4;Parent=g4784.t4
HiC_scaffold_13	gmst	exon	4566431	4566602	266.286722	-	2	ID=g4784.t4.exon4;Parent=g4784.t4
HiC_scaffold_13	AUGUSTUS	intron	4566603	4570715	1.0	-	.	ID=g4784.t1.intron4;Parent=g4784.t1
HiC_scaffold_13	AUGUSTUS	intron	4566603	4570715	1.0	-	.	ID=g4784.t2.intron4;Parent=g4784.t2
HiC_scaffold_13	AUGUSTUS	intron	4566603	4570715	1.0	-	.	ID=g4784.t3.intron4;Parent=g4784.t3
HiC_scaffold_13	gmst	intron	4566603	4570715	266.286722	-	0	ID=g4784.t4.intron4;Parent=g4784.t4
HiC_scaffold_13	AUGUSTUS	exon	4570716	4570868	.	-	.	ID=g4784.t1.exon5;Parent=g4784.t1
HiC_scaffold_13	AUGUSTUS	exon	4570716	4570868	.	-	.	ID=g4784.t2.exon5;Parent=g4784.t2
HiC_scaffold_13	AUGUSTUS	exon	4570716	4570868	.	-	.	ID=g4784.t3.exon5;Parent=g4784.t3
HiC_scaffold_13	AUGUSTUS	CDS	4570716	4570868	1.0	-	2	ID=g4784.t1.CDS5;Parent=g4784.t1
HiC_scaffold_13	AUGUSTUS	CDS	4570716	4570868	1.0	-	2	ID=g4784.t2.CDS5;Parent=g4784.t2
HiC_scaffold_13	AUGUSTUS	CDS	4570716	4570868	1.0	-	2	ID=g4784.t3.CDS5;Parent=g4784.t3
HiC_scaffold_13	gmst	CDS	4570716	4570868	266.286722	-	2	ID=g4784.t4.CDS5;Parent=g4784.t4
HiC_scaffold_13	gmst	exon	4570716	4570868	266.286722	-	2	ID=g4784.t4.exon5;Parent=g4784.t4
HiC_scaffold_13	AUGUSTUS	intron	4570869	4577509	1.0	-	.	ID=g4784.t1.intron5;Parent=g4784.t1
HiC_scaffold_13	AUGUSTUS	intron	4570869	4577509	1.0	-	.	ID=g4784.t2.intron5;Parent=g4784.t2
HiC_scaffold_13	AUGUSTUS	intron	4570869	4577509	1.0	-	.	ID=g4784.t3.intron5;Parent=g4784.t3
HiC_scaffold_13	gmst	intron	4570869	4577509	266.286722	-	0	ID=g4784.t4.intron5;Parent=g4784.t4
HiC_scaffold_13	AUGUSTUS	exon	4577510	4577660	.	-	.	ID=g4784.t1.exon6;Parent=g4784.t1
HiC_scaffold_13	AUGUSTUS	CDS	4577510	4577660	0.94	-	0	ID=g4784.t1.CDS6;Parent=g4784.t1
HiC_scaffold_13	gmst	CDS	4577510	4577660	266.286722	-	0	ID=g4784.t4.CDS6;Parent=g4784.t4
HiC_scaffold_13	gmst	exon	4577510	4577660	266.286722	-	0	ID=g4784.t4.exon6;Parent=g4784.t4
HiC_scaffold_13	AUGUSTUS	exon	4577510	4577663	.	-	.	ID=g4784.t2.exon6;Parent=g4784.t2
HiC_scaffold_13	AUGUSTUS	exon	4577510	4577663	.	-	.	ID=g4784.t3.exon6;Parent=g4784.t3
HiC_scaffold_13	AUGUSTUS	CDS	4577510	4577663	1.0	-	0	ID=g4784.t2.CDS6;Parent=g4784.t2
HiC_scaffold_13	AUGUSTUS	CDS	4577510	4577663	1.0	-	0	ID=g4784.t3.CDS6;Parent=g4784.t3
HiC_scaffold_13	AUGUSTUS	intron	4577661	4589704	0.94	-	.	ID=g4784.t1.intron6;Parent=g4784.t1
HiC_scaffold_13	gmst	intron	4577661	4589704	266.286722	-	0	ID=g4784.t4.intron6;Parent=g4784.t4
HiC_scaffold_13	AUGUSTUS	intron	4577664	4589704	1.0	-	.	ID=g4784.t2.intron6;Parent=g4784.t2
HiC_scaffold_13	AUGUSTUS	intron	4577664	4589704	1.0	-	.	ID=g4784.t3.intron6;Parent=g4784.t3
HiC_scaffold_13	AUGUSTUS	exon	4589705	4589772	.	-	.	ID=g4784.t1.exon7;Parent=g4784.t1
HiC_scaffold_13	AUGUSTUS	exon	4589705	4589772	.	-	.	ID=g4784.t2.exon7;Parent=g4784.t2
HiC_scaffold_13	AUGUSTUS	exon	4589705	4589772	.	-	.	ID=g4784.t3.exon7;Parent=g4784.t3
HiC_scaffold_13	AUGUSTUS	CDS	4589705	4589772	1.0	-	2	ID=g4784.t1.CDS7;Parent=g4784.t1
HiC_scaffold_13	AUGUSTUS	CDS	4589705	4589772	1.0	-	2	ID=g4784.t2.CDS7;Parent=g4784.t2
HiC_scaffold_13	AUGUSTUS	CDS	4589705	4589772	1.0	-	2	ID=g4784.t3.CDS7;Parent=g4784.t3
HiC_scaffold_13	gmst	CDS	4589705	4589772	266.286722	-	2	ID=g4784.t4.CDS7;Parent=g4784.t4
HiC_scaffold_13	gmst	exon	4589705	4589772	266.286722	-	2	ID=g4784.t4.exon7;Parent=g4784.t4
HiC_scaffold_13	AUGUSTUS	intron	4589773	4591516	1.0	-	.	ID=g4784.t1.intron7;Parent=g4784.t1
HiC_scaffold_13	AUGUSTUS	intron	4589773	4591516	1.0	-	.	ID=g4784.t2.intron7;Parent=g4784.t2
HiC_scaffold_13	AUGUSTUS	intron	4589773	4591516	1.0	-	.	ID=g4784.t3.intron7;Parent=g4784.t3
HiC_scaffold_13	gmst	intron	4589773	4591516	266.286722	-	0	ID=g4784.t4.intron7;Parent=g4784.t4
HiC_scaffold_13	AUGUSTUS	exon	4591517	4593331	.	-	.	ID=g4784.t1.exon8;Parent=g4784.t1
HiC_scaffold_13	AUGUSTUS	exon	4591517	4593331	.	-	.	ID=g4784.t2.exon8;Parent=g4784.t2
HiC_scaffold_13	AUGUSTUS	exon	4591517	4593331	.	-	.	ID=g4784.t3.exon8;Parent=g4784.t3
HiC_scaffold_13	AUGUSTUS	CDS	4591517	4593331	1.0	-	2	ID=g4784.t1.CDS8;Parent=g4784.t1
HiC_scaffold_13	AUGUSTUS	CDS	4591517	4593331	1.0	-	2	ID=g4784.t2.CDS8;Parent=g4784.t2
HiC_scaffold_13	AUGUSTUS	CDS	4591517	4593331	1.0	-	2	ID=g4784.t3.CDS8;Parent=g4784.t3
HiC_scaffold_13	gmst	CDS	4591517	4593331	266.286722	-	2	ID=g4784.t4.CDS8;Parent=g4784.t4
HiC_scaffold_13	gmst	exon	4591517	4593331	266.286722	-	2	ID=g4784.t4.exon8;Parent=g4784.t4
HiC_scaffold_13	AUGUSTUS	intron	4593332	4595458	1.0	-	.	ID=g4784.t1.intron8;Parent=g4784.t1
HiC_scaffold_13	AUGUSTUS	intron	4593332	4595458	1.0	-	.	ID=g4784.t2.intron8;Parent=g4784.t2
HiC_scaffold_13	AUGUSTUS	intron	4593332	4595458	1.0	-	.	ID=g4784.t3.intron8;Parent=g4784.t3
HiC_scaffold_13	gmst	intron	4593332	4595458	266.286722	-	0	ID=g4784.t4.intron8;Parent=g4784.t4
HiC_scaffold_13	AUGUSTUS	exon	4595459	4595520	.	-	.	ID=g4784.t1.exon9;Parent=g4784.t1
HiC_scaffold_13	AUGUSTUS	exon	4595459	4595520	.	-	.	ID=g4784.t2.exon9;Parent=g4784.t2
HiC_scaffold_13	AUGUSTUS	exon	4595459	4595520	.	-	.	ID=g4784.t3.exon9;Parent=g4784.t3
HiC_scaffold_13	AUGUSTUS	CDS	4595459	4595520	1.0	-	1	ID=g4784.t1.CDS9;Parent=g4784.t1
HiC_scaffold_13	AUGUSTUS	CDS	4595459	4595520	1.0	-	1	ID=g4784.t2.CDS9;Parent=g4784.t2
HiC_scaffold_13	AUGUSTUS	CDS	4595459	4595520	1.0	-	1	ID=g4784.t3.CDS9;Parent=g4784.t3
HiC_scaffold_13	gmst	CDS	4595459	4595520	266.286722	-	1	ID=g4784.t4.CDS9;Parent=g4784.t4
HiC_scaffold_13	gmst	exon	4595459	4595520	266.286722	-	1	ID=g4784.t4.exon9;Parent=g4784.t4
HiC_scaffold_13	AUGUSTUS	intron	4595521	4597716	1.0	-	.	ID=g4784.t1.intron9;Parent=g4784.t1
HiC_scaffold_13	AUGUSTUS	intron	4595521	4597716	1.0	-	.	ID=g4784.t2.intron9;Parent=g4784.t2
HiC_scaffold_13	AUGUSTUS	intron	4595521	4597716	1.0	-	.	ID=g4784.t3.intron9;Parent=g4784.t3
HiC_scaffold_13	gmst	intron	4595521	4597716	266.286722	-	0	ID=g4784.t4.intron9;Parent=g4784.t4
HiC_scaffold_13	AUGUSTUS	exon	4597717	4597807	.	-	.	ID=g4784.t1.exon10;Parent=g4784.t1
HiC_scaffold_13	AUGUSTUS	exon	4597717	4597807	.	-	.	ID=g4784.t2.exon10;Parent=g4784.t2
HiC_scaffold_13	AUGUSTUS	exon	4597717	4597807	.	-	.	ID=g4784.t3.exon10;Parent=g4784.t3
HiC_scaffold_13	AUGUSTUS	CDS	4597717	4597807	1.0	-	2	ID=g4784.t1.CDS10;Parent=g4784.t1
HiC_scaffold_13	AUGUSTUS	CDS	4597717	4597807	1.0	-	2	ID=g4784.t2.CDS10;Parent=g4784.t2
HiC_scaffold_13	AUGUSTUS	CDS	4597717	4597807	1.0	-	2	ID=g4784.t3.CDS10;Parent=g4784.t3
HiC_scaffold_13	gmst	CDS	4597717	4597807	266.286722	-	2	ID=g4784.t4.CDS10;Parent=g4784.t4
HiC_scaffold_13	gmst	exon	4597717	4597807	266.286722	-	2	ID=g4784.t4.exon10;Parent=g4784.t4
HiC_scaffold_13	AUGUSTUS	intron	4597808	4600597	1.0	-	.	ID=g4784.t1.intron10;Parent=g4784.t1
HiC_scaffold_13	AUGUSTUS	intron	4597808	4600597	1.0	-	.	ID=g4784.t2.intron10;Parent=g4784.t2
HiC_scaffold_13	AUGUSTUS	intron	4597808	4600597	1.0	-	.	ID=g4784.t3.intron10;Parent=g4784.t3
HiC_scaffold_13	gmst	intron	4597808	4600597	266.286722	-	0	ID=g4784.t4.intron10;Parent=g4784.t4
HiC_scaffold_13	AUGUSTUS	exon	4600598	4600676	.	-	.	ID=g4784.t1.exon11;Parent=g4784.t1
HiC_scaffold_13	AUGUSTUS	exon	4600598	4600676	.	-	.	ID=g4784.t2.exon11;Parent=g4784.t2
HiC_scaffold_13	AUGUSTUS	exon	4600598	4600676	.	-	.	ID=g4784.t3.exon11;Parent=g4784.t3
HiC_scaffold_13	AUGUSTUS	CDS	4600598	4600676	1.0	-	0	ID=g4784.t1.CDS11;Parent=g4784.t1
HiC_scaffold_13	AUGUSTUS	CDS	4600598	4600676	1.0	-	0	ID=g4784.t2.CDS11;Parent=g4784.t2
HiC_scaffold_13	AUGUSTUS	CDS	4600598	4600676	1.0	-	0	ID=g4784.t3.CDS11;Parent=g4784.t3
HiC_scaffold_13	gmst	CDS	4600598	4600676	266.286722	-	0	ID=g4784.t4.CDS11;Parent=g4784.t4
HiC_scaffold_13	gmst	exon	4600598	4600676	266.286722	-	0	ID=g4784.t4.exon11;Parent=g4784.t4
HiC_scaffold_13	AUGUSTUS	intron	4600677	4602193	1.0	-	.	ID=g4784.t1.intron11;Parent=g4784.t1
HiC_scaffold_13	AUGUSTUS	intron	4600677	4602193	1.0	-	.	ID=g4784.t2.intron11;Parent=g4784.t2
HiC_scaffold_13	AUGUSTUS	intron	4600677	4602193	1.0	-	.	ID=g4784.t3.intron11;Parent=g4784.t3
HiC_scaffold_13	gmst	intron	4600677	4602193	266.286722	-	0	ID=g4784.t4.intron11;Parent=g4784.t4
HiC_scaffold_13	AUGUSTUS	exon	4602194	4602269	.	-	.	ID=g4784.t1.exon12;Parent=g4784.t1
HiC_scaffold_13	AUGUSTUS	exon	4602194	4602269	.	-	.	ID=g4784.t2.exon12;Parent=g4784.t2
HiC_scaffold_13	AUGUSTUS	exon	4602194	4602269	.	-	.	ID=g4784.t3.exon12;Parent=g4784.t3
HiC_scaffold_13	AUGUSTUS	CDS	4602194	4602269	1.0	-	1	ID=g4784.t1.CDS12;Parent=g4784.t1
HiC_scaffold_13	AUGUSTUS	CDS	4602194	4602269	1.0	-	1	ID=g4784.t2.CDS12;Parent=g4784.t2
HiC_scaffold_13	AUGUSTUS	CDS	4602194	4602269	1.0	-	1	ID=g4784.t3.CDS12;Parent=g4784.t3
HiC_scaffold_13	gmst	CDS	4602194	4602269	266.286722	-	1	ID=g4784.t4.CDS12;Parent=g4784.t4
HiC_scaffold_13	gmst	exon	4602194	4602269	266.286722	-	1	ID=g4784.t4.exon12;Parent=g4784.t4
HiC_scaffold_13	AUGUSTUS	intron	4602270	4614216	1.0	-	.	ID=g4784.t1.intron12;Parent=g4784.t1
HiC_scaffold_13	AUGUSTUS	intron	4602270	4614216	1.0	-	.	ID=g4784.t2.intron12;Parent=g4784.t2
HiC_scaffold_13	AUGUSTUS	intron	4602270	4614216	1.0	-	.	ID=g4784.t3.intron12;Parent=g4784.t3
HiC_scaffold_13	gmst	intron	4602270	4614216	266.286722	-	0	ID=g4784.t4.intron12;Parent=g4784.t4
HiC_scaffold_13	AUGUSTUS	exon	4614217	4614316	.	-	.	ID=g4784.t1.exon13;Parent=g4784.t1
HiC_scaffold_13	AUGUSTUS	exon	4614217	4614316	.	-	.	ID=g4784.t2.exon13;Parent=g4784.t2
HiC_scaffold_13	AUGUSTUS	exon	4614217	4614316	.	-	.	ID=g4784.t3.exon13;Parent=g4784.t3
HiC_scaffold_13	AUGUSTUS	CDS	4614217	4614316	1.0	-	2	ID=g4784.t1.CDS13;Parent=g4784.t1
HiC_scaffold_13	AUGUSTUS	CDS	4614217	4614316	1.0	-	2	ID=g4784.t2.CDS13;Parent=g4784.t2
HiC_scaffold_13	AUGUSTUS	CDS	4614217	4614316	1.0	-	2	ID=g4784.t3.CDS13;Parent=g4784.t3
HiC_scaffold_13	gmst	CDS	4614217	4614316	266.286722	-	2	ID=g4784.t4.CDS13;Parent=g4784.t4
HiC_scaffold_13	gmst	exon	4614217	4614316	266.286722	-	2	ID=g4784.t4.exon13;Parent=g4784.t4
HiC_scaffold_13	AUGUSTUS	intron	4614317	4617120	1.0	-	.	ID=g4784.t1.intron13;Parent=g4784.t1
HiC_scaffold_13	AUGUSTUS	intron	4614317	4617120	1.0	-	.	ID=g4784.t2.intron13;Parent=g4784.t2
HiC_scaffold_13	AUGUSTUS	intron	4614317	4617120	1.0	-	.	ID=g4784.t3.intron13;Parent=g4784.t3
HiC_scaffold_13	gmst	intron	4614317	4617120	266.286722	-	0	ID=g4784.t4.intron13;Parent=g4784.t4
HiC_scaffold_13	AUGUSTUS	exon	4617121	4617282	.	-	.	ID=g4784.t1.exon14;Parent=g4784.t1
HiC_scaffold_13	AUGUSTUS	exon	4617121	4617282	.	-	.	ID=g4784.t2.exon14;Parent=g4784.t2
HiC_scaffold_13	AUGUSTUS	exon	4617121	4617282	.	-	.	ID=g4784.t3.exon14;Parent=g4784.t3
HiC_scaffold_13	AUGUSTUS	CDS	4617121	4617282	1.0	-	2	ID=g4784.t1.CDS14;Parent=g4784.t1
HiC_scaffold_13	AUGUSTUS	CDS	4617121	4617282	1.0	-	2	ID=g4784.t2.CDS14;Parent=g4784.t2
HiC_scaffold_13	AUGUSTUS	CDS	4617121	4617282	1.0	-	2	ID=g4784.t3.CDS14;Parent=g4784.t3
HiC_scaffold_13	gmst	CDS	4617121	4617282	266.286722	-	2	ID=g4784.t4.CDS14;Parent=g4784.t4
HiC_scaffold_13	gmst	exon	4617121	4617282	266.286722	-	2	ID=g4784.t4.exon14;Parent=g4784.t4
HiC_scaffold_13	AUGUSTUS	intron	4617283	4618223	1.0	-	.	ID=g4784.t1.intron14;Parent=g4784.t1
HiC_scaffold_13	AUGUSTUS	intron	4617283	4618223	1.0	-	.	ID=g4784.t2.intron14;Parent=g4784.t2
HiC_scaffold_13	AUGUSTUS	intron	4617283	4618223	1.0	-	.	ID=g4784.t3.intron14;Parent=g4784.t3
HiC_scaffold_13	gmst	intron	4617283	4618223	266.286722	-	0	ID=g4784.t4.intron14;Parent=g4784.t4
HiC_scaffold_13	AUGUSTUS	exon	4618224	4618484	.	-	.	ID=g4784.t1.exon15;Parent=g4784.t1
HiC_scaffold_13	AUGUSTUS	exon	4618224	4618484	.	-	.	ID=g4784.t2.exon15;Parent=g4784.t2
HiC_scaffold_13	AUGUSTUS	exon	4618224	4618484	.	-	.	ID=g4784.t3.exon15;Parent=g4784.t3
HiC_scaffold_13	AUGUSTUS	CDS	4618224	4618484	1.0	-	2	ID=g4784.t1.CDS15;Parent=g4784.t1
HiC_scaffold_13	AUGUSTUS	CDS	4618224	4618484	1.0	-	2	ID=g4784.t2.CDS15;Parent=g4784.t2
HiC_scaffold_13	AUGUSTUS	CDS	4618224	4618484	1.0	-	2	ID=g4784.t3.CDS15;Parent=g4784.t3
HiC_scaffold_13	gmst	CDS	4618224	4618484	266.286722	-	2	ID=g4784.t4.CDS15;Parent=g4784.t4
HiC_scaffold_13	gmst	exon	4618224	4618484	266.286722	-	2	ID=g4784.t4.exon15;Parent=g4784.t4
HiC_scaffold_13	AUGUSTUS	intron	4618485	4628512	1.0	-	.	ID=g4784.t1.intron15;Parent=g4784.t1
HiC_scaffold_13	AUGUSTUS	intron	4618485	4628512	1.0	-	.	ID=g4784.t2.intron15;Parent=g4784.t2
HiC_scaffold_13	AUGUSTUS	intron	4618485	4628512	1.0	-	.	ID=g4784.t3.intron15;Parent=g4784.t3
HiC_scaffold_13	gmst	intron	4618485	4628512	266.286722	-	0	ID=g4784.t4.intron15;Parent=g4784.t4
HiC_scaffold_13	AUGUSTUS	exon	4628513	4628596	.	-	.	ID=g4784.t1.exon16;Parent=g4784.t1
HiC_scaffold_13	AUGUSTUS	exon	4628513	4628596	.	-	.	ID=g4784.t2.exon16;Parent=g4784.t2
HiC_scaffold_13	AUGUSTUS	exon	4628513	4628596	.	-	.	ID=g4784.t3.exon16;Parent=g4784.t3
HiC_scaffold_13	AUGUSTUS	CDS	4628513	4628596	1.0	-	2	ID=g4784.t1.CDS16;Parent=g4784.t1
HiC_scaffold_13	AUGUSTUS	CDS	4628513	4628596	1.0	-	2	ID=g4784.t2.CDS16;Parent=g4784.t2
HiC_scaffold_13	AUGUSTUS	CDS	4628513	4628596	1.0	-	2	ID=g4784.t3.CDS16;Parent=g4784.t3
HiC_scaffold_13	gmst	CDS	4628513	4628596	266.286722	-	2	ID=g4784.t4.CDS16;Parent=g4784.t4
HiC_scaffold_13	gmst	exon	4628513	4628596	266.286722	-	2	ID=g4784.t4.exon16;Parent=g4784.t4
HiC_scaffold_13	AUGUSTUS	intron	4628597	4628694	1.0	-	.	ID=g4784.t1.intron16;Parent=g4784.t1
HiC_scaffold_13	AUGUSTUS	intron	4628597	4628694	1.0	-	.	ID=g4784.t2.intron16;Parent=g4784.t2
HiC_scaffold_13	AUGUSTUS	intron	4628597	4628694	1.0	-	.	ID=g4784.t3.intron16;Parent=g4784.t3
HiC_scaffold_13	gmst	intron	4628597	4628694	266.286722	-	0	ID=g4784.t4.intron16;Parent=g4784.t4
HiC_scaffold_13	AUGUSTUS	exon	4628695	4628780	.	-	.	ID=g4784.t1.exon17;Parent=g4784.t1
HiC_scaffold_13	AUGUSTUS	exon	4628695	4628780	.	-	.	ID=g4784.t2.exon17;Parent=g4784.t2
HiC_scaffold_13	AUGUSTUS	exon	4628695	4628780	.	-	.	ID=g4784.t3.exon17;Parent=g4784.t3
HiC_scaffold_13	AUGUSTUS	CDS	4628695	4628780	1.0	-	1	ID=g4784.t1.CDS17;Parent=g4784.t1
HiC_scaffold_13	AUGUSTUS	CDS	4628695	4628780	1.0	-	1	ID=g4784.t2.CDS17;Parent=g4784.t2
HiC_scaffold_13	AUGUSTUS	CDS	4628695	4628780	1.0	-	1	ID=g4784.t3.CDS17;Parent=g4784.t3
HiC_scaffold_13	gmst	CDS	4628695	4628780	266.286722	-	1	ID=g4784.t4.CDS17;Parent=g4784.t4
HiC_scaffold_13	gmst	exon	4628695	4628780	266.286722	-	1	ID=g4784.t4.exon17;Parent=g4784.t4
HiC_scaffold_13	AUGUSTUS	intron	4628781	4629455	1.0	-	.	ID=g4784.t1.intron17;Parent=g4784.t1
HiC_scaffold_13	AUGUSTUS	intron	4628781	4629455	1.0	-	.	ID=g4784.t2.intron17;Parent=g4784.t2
HiC_scaffold_13	AUGUSTUS	intron	4628781	4629455	1.0	-	.	ID=g4784.t3.intron17;Parent=g4784.t3
HiC_scaffold_13	gmst	intron	4628781	4629455	266.286722	-	0	ID=g4784.t4.intron17;Parent=g4784.t4
HiC_scaffold_13	AUGUSTUS	exon	4629456	4629638	.	-	.	ID=g4784.t1.exon18;Parent=g4784.t1
HiC_scaffold_13	AUGUSTUS	exon	4629456	4629638	.	-	.	ID=g4784.t2.exon18;Parent=g4784.t2
HiC_scaffold_13	AUGUSTUS	exon	4629456	4629638	.	-	.	ID=g4784.t3.exon18;Parent=g4784.t3
HiC_scaffold_13	AUGUSTUS	CDS	4629456	4629638	1.0	-	1	ID=g4784.t1.CDS18;Parent=g4784.t1
HiC_scaffold_13	AUGUSTUS	CDS	4629456	4629638	1.0	-	1	ID=g4784.t2.CDS18;Parent=g4784.t2
HiC_scaffold_13	AUGUSTUS	CDS	4629456	4629638	1.0	-	1	ID=g4784.t3.CDS18;Parent=g4784.t3
HiC_scaffold_13	gmst	CDS	4629456	4629638	266.286722	-	1	ID=g4784.t4.CDS18;Parent=g4784.t4
HiC_scaffold_13	gmst	exon	4629456	4629638	266.286722	-	1	ID=g4784.t4.exon18;Parent=g4784.t4
HiC_scaffold_13	AUGUSTUS	intron	4629639	4631500	1.0	-	.	ID=g4784.t1.intron18;Parent=g4784.t1
HiC_scaffold_13	AUGUSTUS	intron	4629639	4631500	1.0	-	.	ID=g4784.t2.intron18;Parent=g4784.t2
HiC_scaffold_13	AUGUSTUS	intron	4629639	4631500	1.0	-	.	ID=g4784.t3.intron18;Parent=g4784.t3
HiC_scaffold_13	gmst	intron	4629639	4631500	266.286722	-	0	ID=g4784.t4.intron18;Parent=g4784.t4
HiC_scaffold_13	AUGUSTUS	exon	4631501	4631604	.	-	.	ID=g4784.t1.exon19;Parent=g4784.t1
HiC_scaffold_13	AUGUSTUS	exon	4631501	4631604	.	-	.	ID=g4784.t2.exon19;Parent=g4784.t2
HiC_scaffold_13	AUGUSTUS	exon	4631501	4631604	.	-	.	ID=g4784.t3.exon19;Parent=g4784.t3
HiC_scaffold_13	AUGUSTUS	CDS	4631501	4631604	1.0	-	0	ID=g4784.t1.CDS19;Parent=g4784.t1
HiC_scaffold_13	AUGUSTUS	CDS	4631501	4631604	1.0	-	0	ID=g4784.t2.CDS19;Parent=g4784.t2
HiC_scaffold_13	AUGUSTUS	CDS	4631501	4631604	1.0	-	0	ID=g4784.t3.CDS19;Parent=g4784.t3
HiC_scaffold_13	gmst	CDS	4631501	4631604	266.286722	-	0	ID=g4784.t4.CDS19;Parent=g4784.t4
HiC_scaffold_13	gmst	exon	4631501	4631604	266.286722	-	0	ID=g4784.t4.exon19;Parent=g4784.t4
HiC_scaffold_13	AUGUSTUS	intron	4631605	4634166	1.0	-	.	ID=g4784.t1.intron19;Parent=g4784.t1
HiC_scaffold_13	AUGUSTUS	intron	4631605	4634166	1.0	-	.	ID=g4784.t2.intron19;Parent=g4784.t2
HiC_scaffold_13	AUGUSTUS	intron	4631605	4634166	1.0	-	.	ID=g4784.t3.intron19;Parent=g4784.t3
HiC_scaffold_13	gmst	intron	4631605	4634166	266.286722	-	0	ID=g4784.t4.intron19;Parent=g4784.t4
HiC_scaffold_13	AUGUSTUS	exon	4634167	4634325	.	-	.	ID=g4784.t1.exon20;Parent=g4784.t1
HiC_scaffold_13	AUGUSTUS	exon	4634167	4634325	.	-	.	ID=g4784.t2.exon20;Parent=g4784.t2
HiC_scaffold_13	AUGUSTUS	exon	4634167	4634325	.	-	.	ID=g4784.t3.exon20;Parent=g4784.t3
HiC_scaffold_13	AUGUSTUS	CDS	4634167	4634325	1.0	-	0	ID=g4784.t1.CDS20;Parent=g4784.t1
HiC_scaffold_13	AUGUSTUS	CDS	4634167	4634325	1.0	-	0	ID=g4784.t2.CDS20;Parent=g4784.t2
HiC_scaffold_13	AUGUSTUS	CDS	4634167	4634325	1.0	-	0	ID=g4784.t3.CDS20;Parent=g4784.t3
HiC_scaffold_13	gmst	CDS	4634167	4634325	266.286722	-	0	ID=g4784.t4.CDS20;Parent=g4784.t4
HiC_scaffold_13	gmst	exon	4634167	4634325	266.286722	-	0	ID=g4784.t4.exon20;Parent=g4784.t4
HiC_scaffold_13	AUGUSTUS	intron	4634326	4635272	1.0	-	.	ID=g4784.t1.intron20;Parent=g4784.t1
HiC_scaffold_13	AUGUSTUS	intron	4634326	4635272	1.0	-	.	ID=g4784.t2.intron20;Parent=g4784.t2
HiC_scaffold_13	AUGUSTUS	intron	4634326	4635272	1.0	-	.	ID=g4784.t3.intron20;Parent=g4784.t3
HiC_scaffold_13	gmst	intron	4634326	4635272	266.286722	-	0	ID=g4784.t4.intron20;Parent=g4784.t4
HiC_scaffold_13	AUGUSTUS	exon	4635273	4635422	.	-	.	ID=g4784.t1.exon21;Parent=g4784.t1
HiC_scaffold_13	AUGUSTUS	exon	4635273	4635422	.	-	.	ID=g4784.t2.exon21;Parent=g4784.t2
HiC_scaffold_13	AUGUSTUS	exon	4635273	4635422	.	-	.	ID=g4784.t3.exon21;Parent=g4784.t3
HiC_scaffold_13	AUGUSTUS	CDS	4635273	4635422	1.0	-	0	ID=g4784.t1.CDS21;Parent=g4784.t1
HiC_scaffold_13	AUGUSTUS	CDS	4635273	4635422	1.0	-	0	ID=g4784.t2.CDS21;Parent=g4784.t2
HiC_scaffold_13	AUGUSTUS	CDS	4635273	4635422	1.0	-	0	ID=g4784.t3.CDS21;Parent=g4784.t3
HiC_scaffold_13	gmst	CDS	4635273	4635422	266.286722	-	0	ID=g4784.t4.CDS21;Parent=g4784.t4
HiC_scaffold_13	gmst	exon	4635273	4635422	266.286722	-	0	ID=g4784.t4.exon21;Parent=g4784.t4
HiC_scaffold_13	AUGUSTUS	intron	4635423	4635612	1.0	-	.	ID=g4784.t1.intron21;Parent=g4784.t1
HiC_scaffold_13	AUGUSTUS	intron	4635423	4635612	1.0	-	.	ID=g4784.t2.intron21;Parent=g4784.t2
HiC_scaffold_13	AUGUSTUS	intron	4635423	4635612	1.0	-	.	ID=g4784.t3.intron21;Parent=g4784.t3
HiC_scaffold_13	gmst	intron	4635423	4635612	266.286722	-	0	ID=g4784.t4.intron21;Parent=g4784.t4
HiC_scaffold_13	AUGUSTUS	exon	4635613	4635699	.	-	.	ID=g4784.t1.exon22;Parent=g4784.t1
HiC_scaffold_13	AUGUSTUS	exon	4635613	4635699	.	-	.	ID=g4784.t2.exon22;Parent=g4784.t2
HiC_scaffold_13	AUGUSTUS	exon	4635613	4635699	.	-	.	ID=g4784.t3.exon22;Parent=g4784.t3
HiC_scaffold_13	AUGUSTUS	CDS	4635613	4635699	1.0	-	0	ID=g4784.t1.CDS22;Parent=g4784.t1
HiC_scaffold_13	AUGUSTUS	CDS	4635613	4635699	1.0	-	0	ID=g4784.t2.CDS22;Parent=g4784.t2
HiC_scaffold_13	AUGUSTUS	CDS	4635613	4635699	1.0	-	0	ID=g4784.t3.CDS22;Parent=g4784.t3
HiC_scaffold_13	gmst	CDS	4635613	4635699	266.286722	-	0	ID=g4784.t4.CDS22;Parent=g4784.t4
HiC_scaffold_13	gmst	exon	4635613	4635699	266.286722	-	0	ID=g4784.t4.exon22;Parent=g4784.t4
HiC_scaffold_13	AUGUSTUS	intron	4635700	4638798	1.0	-	.	ID=g4784.t1.intron22;Parent=g4784.t1
HiC_scaffold_13	AUGUSTUS	intron	4635700	4638798	1.0	-	.	ID=g4784.t2.intron22;Parent=g4784.t2
HiC_scaffold_13	AUGUSTUS	intron	4635700	4638798	1.0	-	.	ID=g4784.t3.intron22;Parent=g4784.t3
HiC_scaffold_13	gmst	intron	4635700	4638798	266.286722	-	0	ID=g4784.t4.intron22;Parent=g4784.t4
HiC_scaffold_13	AUGUSTUS	exon	4638799	4638893	.	-	.	ID=g4784.t2.exon23;Parent=g4784.t2
HiC_scaffold_13	AUGUSTUS	CDS	4638799	4638893	1.0	-	2	ID=g4784.t2.CDS23;Parent=g4784.t2
HiC_scaffold_13	gmst	CDS	4638799	4638893	266.286722	-	2	ID=g4784.t4.CDS23;Parent=g4784.t4
HiC_scaffold_13	gmst	exon	4638799	4638893	266.286722	-	2	ID=g4784.t4.exon23;Parent=g4784.t4
HiC_scaffold_13	AUGUSTUS	exon	4638799	4638896	.	-	.	ID=g4784.t1.exon23;Parent=g4784.t1
HiC_scaffold_13	AUGUSTUS	exon	4638799	4638896	.	-	.	ID=g4784.t3.exon23;Parent=g4784.t3
HiC_scaffold_13	AUGUSTUS	CDS	4638799	4638896	1.0	-	2	ID=g4784.t1.CDS23;Parent=g4784.t1
HiC_scaffold_13	AUGUSTUS	CDS	4638799	4638896	1.0	-	2	ID=g4784.t3.CDS23;Parent=g4784.t3
HiC_scaffold_13	AUGUSTUS	intron	4638894	4640576	1.0	-	.	ID=g4784.t2.intron23;Parent=g4784.t2
HiC_scaffold_13	gmst	intron	4638894	4640576	266.286722	-	0	ID=g4784.t4.intron23;Parent=g4784.t4
HiC_scaffold_13	AUGUSTUS	intron	4638897	4640576	1.0	-	.	ID=g4784.t1.intron23;Parent=g4784.t1
HiC_scaffold_13	AUGUSTUS	intron	4638897	4640576	1.0	-	.	ID=g4784.t3.intron23;Parent=g4784.t3
HiC_scaffold_13	AUGUSTUS	exon	4640577	4640749	.	-	.	ID=g4784.t1.exon24;Parent=g4784.t1
HiC_scaffold_13	AUGUSTUS	exon	4640577	4640749	.	-	.	ID=g4784.t2.exon24;Parent=g4784.t2
HiC_scaffold_13	AUGUSTUS	exon	4640577	4640749	.	-	.	ID=g4784.t3.exon24;Parent=g4784.t3
HiC_scaffold_13	AUGUSTUS	CDS	4640577	4640749	1.0	-	1	ID=g4784.t1.CDS24;Parent=g4784.t1
HiC_scaffold_13	AUGUSTUS	CDS	4640577	4640749	1.0	-	1	ID=g4784.t2.CDS24;Parent=g4784.t2
HiC_scaffold_13	AUGUSTUS	CDS	4640577	4640749	1.0	-	1	ID=g4784.t3.CDS24;Parent=g4784.t3
HiC_scaffold_13	gmst	CDS	4640577	4640749	266.286722	-	1	ID=g4784.t4.CDS24;Parent=g4784.t4
HiC_scaffold_13	gmst	exon	4640577	4640749	266.286722	-	1	ID=g4784.t4.exon24;Parent=g4784.t4
HiC_scaffold_13	AUGUSTUS	intron	4640750	4642241	1.0	-	.	ID=g4784.t1.intron24;Parent=g4784.t1
HiC_scaffold_13	AUGUSTUS	intron	4640750	4642241	1.0	-	.	ID=g4784.t2.intron24;Parent=g4784.t2
HiC_scaffold_13	AUGUSTUS	intron	4640750	4642241	1.0	-	.	ID=g4784.t3.intron24;Parent=g4784.t3
HiC_scaffold_13	gmst	intron	4640750	4642241	266.286722	-	0	ID=g4784.t4.intron24;Parent=g4784.t4
HiC_scaffold_13	AUGUSTUS	exon	4642242	4642686	.	-	.	ID=g4784.t1.exon25;Parent=g4784.t1
HiC_scaffold_13	AUGUSTUS	exon	4642242	4642686	.	-	.	ID=g4784.t2.exon25;Parent=g4784.t2
HiC_scaffold_13	AUGUSTUS	exon	4642242	4642686	.	-	.	ID=g4784.t3.exon25;Parent=g4784.t3
HiC_scaffold_13	AUGUSTUS	CDS	4642242	4642686	1.0	-	2	ID=g4784.t1.CDS25;Parent=g4784.t1
HiC_scaffold_13	AUGUSTUS	CDS	4642242	4642686	1.0	-	2	ID=g4784.t2.CDS25;Parent=g4784.t2
HiC_scaffold_13	AUGUSTUS	CDS	4642242	4642686	1.0	-	2	ID=g4784.t3.CDS25;Parent=g4784.t3
HiC_scaffold_13	gmst	CDS	4642242	4642686	266.286722	-	2	ID=g4784.t4.CDS25;Parent=g4784.t4
HiC_scaffold_13	gmst	exon	4642242	4642686	266.286722	-	2	ID=g4784.t4.exon25;Parent=g4784.t4
HiC_scaffold_13	AUGUSTUS	intron	4642687	4646158	1.0	-	.	ID=g4784.t1.intron25;Parent=g4784.t1
HiC_scaffold_13	AUGUSTUS	intron	4642687	4646158	1.0	-	.	ID=g4784.t2.intron25;Parent=g4784.t2
HiC_scaffold_13	AUGUSTUS	intron	4642687	4646158	1.0	-	.	ID=g4784.t3.intron25;Parent=g4784.t3
HiC_scaffold_13	gmst	intron	4642687	4646158	266.286722	-	0	ID=g4784.t4.intron25;Parent=g4784.t4
HiC_scaffold_13	AUGUSTUS	exon	4646159	4646320	.	-	.	ID=g4784.t1.exon26;Parent=g4784.t1
HiC_scaffold_13	AUGUSTUS	exon	4646159	4646320	.	-	.	ID=g4784.t2.exon26;Parent=g4784.t2
HiC_scaffold_13	AUGUSTUS	exon	4646159	4646320	.	-	.	ID=g4784.t3.exon26;Parent=g4784.t3
HiC_scaffold_13	AUGUSTUS	CDS	4646159	4646320	1.0	-	2	ID=g4784.t1.CDS26;Parent=g4784.t1
HiC_scaffold_13	AUGUSTUS	CDS	4646159	4646320	1.0	-	2	ID=g4784.t2.CDS26;Parent=g4784.t2
HiC_scaffold_13	AUGUSTUS	CDS	4646159	4646320	1.0	-	2	ID=g4784.t3.CDS26;Parent=g4784.t3
HiC_scaffold_13	gmst	CDS	4646159	4646320	266.286722	-	2	ID=g4784.t4.CDS26;Parent=g4784.t4
HiC_scaffold_13	gmst	exon	4646159	4646320	266.286722	-	2	ID=g4784.t4.exon26;Parent=g4784.t4
HiC_scaffold_13	AUGUSTUS	intron	4646321	4647364	1.0	-	.	ID=g4784.t1.intron26;Parent=g4784.t1
HiC_scaffold_13	AUGUSTUS	intron	4646321	4647364	1.0	-	.	ID=g4784.t2.intron26;Parent=g4784.t2
HiC_scaffold_13	AUGUSTUS	intron	4646321	4647364	1.0	-	.	ID=g4784.t3.intron26;Parent=g4784.t3
HiC_scaffold_13	gmst	intron	4646321	4647364	266.286722	-	0	ID=g4784.t4.intron26;Parent=g4784.t4
HiC_scaffold_13	AUGUSTUS	exon	4647365	4647491	.	-	.	ID=g4784.t1.exon27;Parent=g4784.t1
HiC_scaffold_13	AUGUSTUS	exon	4647365	4647491	.	-	.	ID=g4784.t2.exon27;Parent=g4784.t2
HiC_scaffold_13	AUGUSTUS	exon	4647365	4647491	.	-	.	ID=g4784.t3.exon27;Parent=g4784.t3
HiC_scaffold_13	AUGUSTUS	CDS	4647365	4647491	1.0	-	0	ID=g4784.t1.CDS27;Parent=g4784.t1
HiC_scaffold_13	AUGUSTUS	CDS	4647365	4647491	1.0	-	0	ID=g4784.t2.CDS27;Parent=g4784.t2
HiC_scaffold_13	AUGUSTUS	CDS	4647365	4647491	1.0	-	0	ID=g4784.t3.CDS27;Parent=g4784.t3
HiC_scaffold_13	gmst	CDS	4647365	4647491	266.286722	-	0	ID=g4784.t4.CDS27;Parent=g4784.t4
HiC_scaffold_13	gmst	exon	4647365	4647491	266.286722	-	0	ID=g4784.t4.exon27;Parent=g4784.t4
HiC_scaffold_13	AUGUSTUS	intron	4647492	4650562	1.0	-	.	ID=g4784.t1.intron27;Parent=g4784.t1
HiC_scaffold_13	AUGUSTUS	intron	4647492	4650562	1.0	-	.	ID=g4784.t2.intron27;Parent=g4784.t2
HiC_scaffold_13	AUGUSTUS	intron	4647492	4650562	1.0	-	.	ID=g4784.t3.intron27;Parent=g4784.t3
HiC_scaffold_13	gmst	intron	4647492	4650562	266.286722	-	0	ID=g4784.t4.intron27;Parent=g4784.t4
HiC_scaffold_13	AUGUSTUS	exon	4650563	4650629	.	-	.	ID=g4784.t1.exon28;Parent=g4784.t1
HiC_scaffold_13	AUGUSTUS	exon	4650563	4650629	.	-	.	ID=g4784.t2.exon28;Parent=g4784.t2
HiC_scaffold_13	AUGUSTUS	exon	4650563	4650629	.	-	.	ID=g4784.t3.exon28;Parent=g4784.t3
HiC_scaffold_13	AUGUSTUS	CDS	4650563	4650629	1.0	-	1	ID=g4784.t1.CDS28;Parent=g4784.t1
HiC_scaffold_13	AUGUSTUS	CDS	4650563	4650629	1.0	-	1	ID=g4784.t2.CDS28;Parent=g4784.t2
HiC_scaffold_13	AUGUSTUS	CDS	4650563	4650629	1.0	-	1	ID=g4784.t3.CDS28;Parent=g4784.t3
HiC_scaffold_13	gmst	CDS	4650563	4650629	266.286722	-	1	ID=g4784.t4.CDS28;Parent=g4784.t4
HiC_scaffold_13	gmst	exon	4650563	4650629	266.286722	-	1	ID=g4784.t4.exon28;Parent=g4784.t4
HiC_scaffold_13	AUGUSTUS	intron	4650630	4651553	1.0	-	.	ID=g4784.t1.intron28;Parent=g4784.t1
HiC_scaffold_13	AUGUSTUS	intron	4650630	4651553	1.0	-	.	ID=g4784.t2.intron28;Parent=g4784.t2
HiC_scaffold_13	AUGUSTUS	intron	4650630	4651553	1.0	-	.	ID=g4784.t3.intron28;Parent=g4784.t3
HiC_scaffold_13	gmst	intron	4650630	4651553	266.286722	-	0	ID=g4784.t4.intron28;Parent=g4784.t4
HiC_scaffold_13	AUGUSTUS	exon	4651554	4651660	.	-	.	ID=g4784.t1.exon29;Parent=g4784.t1
HiC_scaffold_13	AUGUSTUS	exon	4651554	4651660	.	-	.	ID=g4784.t2.exon29;Parent=g4784.t2
HiC_scaffold_13	AUGUSTUS	exon	4651554	4651660	.	-	.	ID=g4784.t3.exon29;Parent=g4784.t3
HiC_scaffold_13	AUGUSTUS	CDS	4651554	4651660	1.0	-	0	ID=g4784.t1.CDS29;Parent=g4784.t1
HiC_scaffold_13	AUGUSTUS	CDS	4651554	4651660	1.0	-	0	ID=g4784.t2.CDS29;Parent=g4784.t2
HiC_scaffold_13	AUGUSTUS	CDS	4651554	4651660	1.0	-	0	ID=g4784.t3.CDS29;Parent=g4784.t3
HiC_scaffold_13	gmst	CDS	4651554	4651660	266.286722	-	0	ID=g4784.t4.CDS29;Parent=g4784.t4
HiC_scaffold_13	gmst	exon	4651554	4651660	266.286722	-	0	ID=g4784.t4.exon29;Parent=g4784.t4
HiC_scaffold_13	AUGUSTUS	intron	4651661	4653589	1.0	-	.	ID=g4784.t1.intron29;Parent=g4784.t1
HiC_scaffold_13	AUGUSTUS	intron	4651661	4653589	1.0	-	.	ID=g4784.t2.intron29;Parent=g4784.t2
HiC_scaffold_13	AUGUSTUS	intron	4651661	4653589	1.0	-	.	ID=g4784.t3.intron29;Parent=g4784.t3
HiC_scaffold_13	gmst	intron	4651661	4653589	266.286722	-	0	ID=g4784.t4.intron29;Parent=g4784.t4
HiC_scaffold_13	AUGUSTUS	exon	4653590	4653693	.	-	.	ID=g4784.t1.exon30;Parent=g4784.t1
HiC_scaffold_13	AUGUSTUS	exon	4653590	4653693	.	-	.	ID=g4784.t2.exon30;Parent=g4784.t2
HiC_scaffold_13	AUGUSTUS	exon	4653590	4653693	.	-	.	ID=g4784.t3.exon30;Parent=g4784.t3
HiC_scaffold_13	AUGUSTUS	CDS	4653590	4653693	1.0	-	2	ID=g4784.t1.CDS30;Parent=g4784.t1
HiC_scaffold_13	AUGUSTUS	CDS	4653590	4653693	1.0	-	2	ID=g4784.t2.CDS30;Parent=g4784.t2
HiC_scaffold_13	AUGUSTUS	CDS	4653590	4653693	1.0	-	2	ID=g4784.t3.CDS30;Parent=g4784.t3
HiC_scaffold_13	gmst	CDS	4653590	4653693	266.286722	-	2	ID=g4784.t4.CDS30;Parent=g4784.t4
HiC_scaffold_13	gmst	exon	4653590	4653693	266.286722	-	2	ID=g4784.t4.exon30;Parent=g4784.t4
HiC_scaffold_13	AUGUSTUS	intron	4653694	4654155	1.0	-	.	ID=g4784.t1.intron30;Parent=g4784.t1
HiC_scaffold_13	AUGUSTUS	intron	4653694	4654155	1.0	-	.	ID=g4784.t2.intron30;Parent=g4784.t2
HiC_scaffold_13	AUGUSTUS	intron	4653694	4654155	1.0	-	.	ID=g4784.t3.intron30;Parent=g4784.t3
HiC_scaffold_13	gmst	intron	4653694	4654155	266.286722	-	0	ID=g4784.t4.intron30;Parent=g4784.t4
HiC_scaffold_13	AUGUSTUS	exon	4654156	4654219	.	-	.	ID=g4784.t1.exon31;Parent=g4784.t1
HiC_scaffold_13	AUGUSTUS	exon	4654156	4654219	.	-	.	ID=g4784.t2.exon31;Parent=g4784.t2
HiC_scaffold_13	AUGUSTUS	exon	4654156	4654219	.	-	.	ID=g4784.t3.exon31;Parent=g4784.t3
HiC_scaffold_13	AUGUSTUS	CDS	4654156	4654219	1.0	-	0	ID=g4784.t1.CDS31;Parent=g4784.t1
HiC_scaffold_13	AUGUSTUS	CDS	4654156	4654219	1.0	-	0	ID=g4784.t2.CDS31;Parent=g4784.t2
HiC_scaffold_13	AUGUSTUS	CDS	4654156	4654219	1.0	-	0	ID=g4784.t3.CDS31;Parent=g4784.t3
HiC_scaffold_13	gmst	CDS	4654156	4654219	266.286722	-	0	ID=g4784.t4.CDS31;Parent=g4784.t4
HiC_scaffold_13	gmst	exon	4654156	4654219	266.286722	-	0	ID=g4784.t4.exon31;Parent=g4784.t4
HiC_scaffold_13	AUGUSTUS	intron	4654220	4655406	1.0	-	.	ID=g4784.t1.intron31;Parent=g4784.t1
HiC_scaffold_13	AUGUSTUS	intron	4654220	4655406	1.0	-	.	ID=g4784.t2.intron31;Parent=g4784.t2
HiC_scaffold_13	AUGUSTUS	intron	4654220	4655406	1.0	-	.	ID=g4784.t3.intron31;Parent=g4784.t3
HiC_scaffold_13	gmst	intron	4654220	4655406	266.286722	-	0	ID=g4784.t4.intron31;Parent=g4784.t4
HiC_scaffold_13	AUGUSTUS	exon	4655407	4655477	.	-	.	ID=g4784.t1.exon32;Parent=g4784.t1
HiC_scaffold_13	AUGUSTUS	exon	4655407	4655477	.	-	.	ID=g4784.t2.exon32;Parent=g4784.t2
HiC_scaffold_13	AUGUSTUS	exon	4655407	4655477	.	-	.	ID=g4784.t3.exon32;Parent=g4784.t3
HiC_scaffold_13	AUGUSTUS	CDS	4655407	4655477	1.0	-	2	ID=g4784.t1.CDS32;Parent=g4784.t1
HiC_scaffold_13	AUGUSTUS	CDS	4655407	4655477	1.0	-	2	ID=g4784.t2.CDS32;Parent=g4784.t2
HiC_scaffold_13	AUGUSTUS	CDS	4655407	4655477	1.0	-	2	ID=g4784.t3.CDS32;Parent=g4784.t3
HiC_scaffold_13	gmst	CDS	4655407	4655477	266.286722	-	2	ID=g4784.t4.CDS32;Parent=g4784.t4
HiC_scaffold_13	gmst	exon	4655407	4655477	266.286722	-	2	ID=g4784.t4.exon32;Parent=g4784.t4
HiC_scaffold_13	AUGUSTUS	intron	4655478	4656156	1.0	-	.	ID=g4784.t1.intron32;Parent=g4784.t1
HiC_scaffold_13	AUGUSTUS	intron	4655478	4656156	1.0	-	.	ID=g4784.t2.intron32;Parent=g4784.t2
HiC_scaffold_13	AUGUSTUS	intron	4655478	4656156	1.0	-	.	ID=g4784.t3.intron32;Parent=g4784.t3
HiC_scaffold_13	gmst	intron	4655478	4656156	266.286722	-	0	ID=g4784.t4.intron32;Parent=g4784.t4
HiC_scaffold_13	AUGUSTUS	exon	4656157	4656355	.	-	.	ID=g4784.t1.exon33;Parent=g4784.t1
HiC_scaffold_13	AUGUSTUS	exon	4656157	4656355	.	-	.	ID=g4784.t2.exon33;Parent=g4784.t2
HiC_scaffold_13	AUGUSTUS	exon	4656157	4656355	.	-	.	ID=g4784.t3.exon33;Parent=g4784.t3
HiC_scaffold_13	AUGUSTUS	CDS	4656157	4656355	1.0	-	0	ID=g4784.t1.CDS33;Parent=g4784.t1
HiC_scaffold_13	AUGUSTUS	CDS	4656157	4656355	1.0	-	0	ID=g4784.t2.CDS33;Parent=g4784.t2
HiC_scaffold_13	AUGUSTUS	CDS	4656157	4656355	1.0	-	0	ID=g4784.t3.CDS33;Parent=g4784.t3
HiC_scaffold_13	gmst	CDS	4656157	4656355	266.286722	-	0	ID=g4784.t4.CDS33;Parent=g4784.t4
HiC_scaffold_13	gmst	exon	4656157	4656355	266.286722	-	0	ID=g4784.t4.exon33;Parent=g4784.t4
HiC_scaffold_13	AUGUSTUS	intron	4656356	4657189	1.0	-	.	ID=g4784.t1.intron33;Parent=g4784.t1
HiC_scaffold_13	AUGUSTUS	intron	4656356	4657189	1.0	-	.	ID=g4784.t2.intron33;Parent=g4784.t2
HiC_scaffold_13	AUGUSTUS	intron	4656356	4657189	1.0	-	.	ID=g4784.t3.intron33;Parent=g4784.t3
HiC_scaffold_13	gmst	intron	4656356	4657189	266.286722	-	0	ID=g4784.t4.intron33;Parent=g4784.t4
HiC_scaffold_13	AUGUSTUS	exon	4657190	4657341	.	-	.	ID=g4784.t1.exon34;Parent=g4784.t1
HiC_scaffold_13	AUGUSTUS	exon	4657190	4657341	.	-	.	ID=g4784.t2.exon34;Parent=g4784.t2
HiC_scaffold_13	AUGUSTUS	exon	4657190	4657341	.	-	.	ID=g4784.t3.exon34;Parent=g4784.t3
HiC_scaffold_13	AUGUSTUS	CDS	4657190	4657341	1.0	-	2	ID=g4784.t1.CDS34;Parent=g4784.t1
HiC_scaffold_13	AUGUSTUS	CDS	4657190	4657341	1.0	-	2	ID=g4784.t2.CDS34;Parent=g4784.t2
HiC_scaffold_13	AUGUSTUS	CDS	4657190	4657341	1.0	-	2	ID=g4784.t3.CDS34;Parent=g4784.t3
HiC_scaffold_13	gmst	CDS	4657190	4657341	266.286722	-	2	ID=g4784.t4.CDS34;Parent=g4784.t4
HiC_scaffold_13	gmst	exon	4657190	4657341	266.286722	-	2	ID=g4784.t4.exon34;Parent=g4784.t4
HiC_scaffold_13	AUGUSTUS	intron	4657342	4657936	1.0	-	.	ID=g4784.t1.intron34;Parent=g4784.t1
HiC_scaffold_13	AUGUSTUS	intron	4657342	4657936	1.0	-	.	ID=g4784.t2.intron34;Parent=g4784.t2
HiC_scaffold_13	AUGUSTUS	intron	4657342	4657936	1.0	-	.	ID=g4784.t3.intron34;Parent=g4784.t3
HiC_scaffold_13	gmst	intron	4657342	4657936	266.286722	-	0	ID=g4784.t4.intron34;Parent=g4784.t4
HiC_scaffold_13	AUGUSTUS	exon	4657937	4658132	.	-	.	ID=g4784.t1.exon35;Parent=g4784.t1
HiC_scaffold_13	AUGUSTUS	exon	4657937	4658132	.	-	.	ID=g4784.t2.exon35;Parent=g4784.t2
HiC_scaffold_13	AUGUSTUS	exon	4657937	4658132	.	-	.	ID=g4784.t3.exon35;Parent=g4784.t3
HiC_scaffold_13	AUGUSTUS	CDS	4657937	4658132	1.0	-	0	ID=g4784.t1.CDS35;Parent=g4784.t1
HiC_scaffold_13	AUGUSTUS	CDS	4657937	4658132	1.0	-	0	ID=g4784.t2.CDS35;Parent=g4784.t2
HiC_scaffold_13	AUGUSTUS	CDS	4657937	4658132	1.0	-	0	ID=g4784.t3.CDS35;Parent=g4784.t3
HiC_scaffold_13	gmst	CDS	4657937	4658132	266.286722	-	0	ID=g4784.t4.CDS35;Parent=g4784.t4
HiC_scaffold_13	gmst	exon	4657937	4658132	266.286722	-	0	ID=g4784.t4.exon35;Parent=g4784.t4
HiC_scaffold_13	AUGUSTUS	intron	4658133	4661002	1.0	-	.	ID=g4784.t1.intron35;Parent=g4784.t1
HiC_scaffold_13	AUGUSTUS	intron	4658133	4661002	1.0	-	.	ID=g4784.t2.intron35;Parent=g4784.t2
HiC_scaffold_13	AUGUSTUS	intron	4658133	4661002	1.0	-	.	ID=g4784.t3.intron35;Parent=g4784.t3
HiC_scaffold_13	gmst	intron	4658133	4661002	266.286722	-	0	ID=g4784.t4.intron35;Parent=g4784.t4
HiC_scaffold_13	AUGUSTUS	exon	4661003	4661047	.	-	.	ID=g4784.t1.exon36;Parent=g4784.t1
HiC_scaffold_13	AUGUSTUS	exon	4661003	4661047	.	-	.	ID=g4784.t2.exon36;Parent=g4784.t2
HiC_scaffold_13	AUGUSTUS	exon	4661003	4661047	.	-	.	ID=g4784.t3.exon36;Parent=g4784.t3
HiC_scaffold_13	AUGUSTUS	CDS	4661003	4661047	1.0	-	0	ID=g4784.t1.CDS36;Parent=g4784.t1
HiC_scaffold_13	AUGUSTUS	CDS	4661003	4661047	1.0	-	0	ID=g4784.t2.CDS36;Parent=g4784.t2
HiC_scaffold_13	AUGUSTUS	CDS	4661003	4661047	1.0	-	0	ID=g4784.t3.CDS36;Parent=g4784.t3
HiC_scaffold_13	gmst	CDS	4661003	4661047	266.286722	-	0	ID=g4784.t4.CDS36;Parent=g4784.t4
HiC_scaffold_13	gmst	exon	4661003	4661047	266.286722	-	0	ID=g4784.t4.exon36;Parent=g4784.t4
HiC_scaffold_13	AUGUSTUS	start_codon	4661045	4661047	.	-	0	ID=g4784.t1.start1;Parent=g4784.t1
HiC_scaffold_13	AUGUSTUS	start_codon	4661045	4661047	.	-	0	ID=g4784.t2.start1;Parent=g4784.t2
HiC_scaffold_13	AUGUSTUS	start_codon	4661045	4661047	.	-	0	ID=g4784.t3.start1;Parent=g4784.t3
HiC_scaffold_13	gmst	start_codon	4661045	4661047	266.286722	-	0	ID=g4784.t4.start1;Parent=g4784.t4
HiC_scaffold_13	AUGUSTUS	stop_codon	4665152	4665154	.	-	0	ID=g4785.t1.stop1;Parent=g4785.t1
HiC_scaffold_13	gmst	stop_codon	4665152	4665154	61.812142	-	0	ID=g4785.t2.stop1;Parent=g4785.t2
HiC_scaffold_13	gmst	stop_codon	4665152	4665154	68.173383	-	0	ID=g4785.t3.stop1;Parent=g4785.t3
HiC_scaffold_13	AUGUSTUS	exon	4665152	4665239	.	-	.	ID=g4785.t1.exon1;Parent=g4785.t1
HiC_scaffold_13	AUGUSTUS	CDS	4665152	4665239	1.0	-	1	ID=g4785.t1.CDS1;Parent=g4785.t1
HiC_scaffold_13	gmst	CDS	4665152	4665239	61.812142	-	1	ID=g4785.t2.CDS1;Parent=g4785.t2
HiC_scaffold_13	gmst	exon	4665152	4665239	61.812142	-	1	ID=g4785.t2.exon1;Parent=g4785.t2
HiC_scaffold_13	gmst	CDS	4665152	4665239	68.173383	-	1	ID=g4785.t3.CDS1;Parent=g4785.t3
HiC_scaffold_13	gmst	exon	4665152	4665239	68.173383	-	1	ID=g4785.t3.exon1;Parent=g4785.t3
HiC_scaffold_13	gmst	mRNA	4665152	4678675	.	-	.	ID=g4785.t2;Parent=g4785;em_target=9694.XP_007078898.1;em_score=316.3;em_evalue=1e-97;em_tcov=.;em_OGs=COG5126@1|root,KOG0027@2759|Eukaryota,3A1EN@33154|Opisthokonta,3BPGJ@33208|Metazoa,3D6QE@33213|Bilateria,489P7@7711|Chordata,4900G@7742|Vertebrata,3JAY9@40674|Mammalia,3EV56@33554|Carnivora;em_COG_cat=T;em_desc=Allograft inflammatory factor 1-like;em_max_annot_lvl=33208|Metazoa;em_Preferred_name=AIF1L;em_KEGG_ko=ko:K18617;em_BRITE=ko00000,ko04812;em_GOs=GO:0003674,GO:0003779,GO:0005488,GO:0005515,GO:0005575,GO:0005622,GO:0005623,GO:0005856,GO:0005912,GO:0005924,GO:0005925,GO:0008092,GO:0015629,GO:0030054,GO:0030055,GO:0032991,GO:0043226,GO:0043228,GO:0043229,GO:0043232,GO:0044424,GO:0044464,GO:0044877,GO:0051015,GO:0070161
HiC_scaffold_13	AUGUSTUS	gene	4665152	4683619	.	-	.	ID=g4785
HiC_scaffold_13	gmst	mRNA	4665152	4683619	.	-	.	ID=g4785.t3;Parent=g4785;em_target=89462.XP_006045968.1;em_score=309.0;em_evalue=1.8e-95;em_tcov=.;em_OGs=COG5126@1|root,KOG0027@2759|Eukaryota,3A1EN@33154|Opisthokonta,3BPGJ@33208|Metazoa,3D6QE@33213|Bilateria,489P7@7711|Chordata,4900G@7742|Vertebrata,3JAY9@40674|Mammalia,4J8VZ@91561|Cetartiodactyla;em_COG_cat=T;em_desc=Allograft inflammatory factor 1-like;em_max_annot_lvl=33208|Metazoa;em_Preferred_name=AIF1L;em_KEGG_ko=ko:K18617;em_BRITE=ko00000,ko04812;em_GOs=GO:0003674,GO:0003779,GO:0005488,GO:0005515,GO:0005575,GO:0005622,GO:0005623,GO:0005856,GO:0005912,GO:0005924,GO:0005925,GO:0008092,GO:0015629,GO:0030054,GO:0030055,GO:0032991,GO:0043226,GO:0043228,GO:0043229,GO:0043232,GO:0044424,GO:0044464,GO:0044877,GO:0051015,GO:0070161
HiC_scaffold_13	AUGUSTUS	mRNA	4665152	4683619	1.0	-	.	ID=g4785.t1;Parent=g4785;em_target=43179.ENSSTOP00000010433;em_score=314.4;em_evalue=3.3e-97;em_tcov=.;em_OGs=COG5126@1|root,KOG0027@2759|Eukaryota,3A1EN@33154|Opisthokonta,3BPGJ@33208|Metazoa,3D6QE@33213|Bilateria,489P7@7711|Chordata,4900G@7742|Vertebrata,3JAY9@40674|Mammalia,35IW6@314146|Euarchontoglires,4PYVQ@9989|Rodentia;em_COG_cat=T;em_desc=Allograft inflammatory factor 1-like;em_max_annot_lvl=33208|Metazoa;em_Preferred_name=AIF1L;em_KEGG_ko=ko:K18617;em_BRITE=ko00000,ko04812;em_GOs=GO:0003674,GO:0003779,GO:0005488,GO:0005515,GO:0005575,GO:0005622,GO:0005623,GO:0005856,GO:0005912,GO:0005924,GO:0005925,GO:0008092,GO:0015629,GO:0030054,GO:0030055,GO:0032991,GO:0043226,GO:0043228,GO:0043229,GO:0043232,GO:0044424,GO:0044464,GO:0044877,GO:0051015,GO:0070161
HiC_scaffold_13	AUGUSTUS	intron	4665240	4668022	1.0	-	.	ID=g4785.t1.intron1;Parent=g4785.t1
HiC_scaffold_13	gmst	intron	4665240	4668022	61.812142	-	0	ID=g4785.t2.intron1;Parent=g4785.t2
HiC_scaffold_13	gmst	intron	4665240	4668022	68.173383	-	0	ID=g4785.t3.intron1;Parent=g4785.t3
HiC_scaffold_13	AUGUSTUS	exon	4668023	4668185	.	-	.	ID=g4785.t1.exon2;Parent=g4785.t1
HiC_scaffold_13	AUGUSTUS	CDS	4668023	4668185	1.0	-	2	ID=g4785.t1.CDS2;Parent=g4785.t1
HiC_scaffold_13	gmst	CDS	4668023	4668185	61.812142	-	2	ID=g4785.t2.CDS2;Parent=g4785.t2
HiC_scaffold_13	gmst	exon	4668023	4668185	61.812142	-	2	ID=g4785.t2.exon2;Parent=g4785.t2
HiC_scaffold_13	gmst	CDS	4668023	4668185	68.173383	-	2	ID=g4785.t3.CDS2;Parent=g4785.t3
HiC_scaffold_13	gmst	exon	4668023	4668185	68.173383	-	2	ID=g4785.t3.exon2;Parent=g4785.t3
HiC_scaffold_13	AUGUSTUS	intron	4668186	4670635	1.0	-	.	ID=g4785.t1.intron2;Parent=g4785.t1
HiC_scaffold_13	gmst	intron	4668186	4670635	61.812142	-	0	ID=g4785.t2.intron2;Parent=g4785.t2
HiC_scaffold_13	gmst	intron	4668186	4670635	68.173383	-	0	ID=g4785.t3.intron2;Parent=g4785.t3
HiC_scaffold_13	AUGUSTUS	exon	4670636	4670677	.	-	.	ID=g4785.t1.exon3;Parent=g4785.t1
HiC_scaffold_13	AUGUSTUS	CDS	4670636	4670677	1.0	-	2	ID=g4785.t1.CDS3;Parent=g4785.t1
HiC_scaffold_13	gmst	CDS	4670636	4670677	61.812142	-	2	ID=g4785.t2.CDS3;Parent=g4785.t2
HiC_scaffold_13	gmst	exon	4670636	4670677	61.812142	-	2	ID=g4785.t2.exon3;Parent=g4785.t2
HiC_scaffold_13	gmst	CDS	4670636	4670677	68.173383	-	2	ID=g4785.t3.CDS3;Parent=g4785.t3
HiC_scaffold_13	gmst	exon	4670636	4670677	68.173383	-	2	ID=g4785.t3.exon3;Parent=g4785.t3
HiC_scaffold_13	AUGUSTUS	intron	4670678	4672505	1.0	-	.	ID=g4785.t1.intron3;Parent=g4785.t1
HiC_scaffold_13	gmst	intron	4670678	4672505	61.812142	-	0	ID=g4785.t2.intron3;Parent=g4785.t2
HiC_scaffold_13	gmst	intron	4670678	4672505	68.173383	-	0	ID=g4785.t3.intron3;Parent=g4785.t3
HiC_scaffold_13	AUGUSTUS	exon	4672506	4672572	.	-	.	ID=g4785.t1.exon4;Parent=g4785.t1
HiC_scaffold_13	AUGUSTUS	CDS	4672506	4672572	1.0	-	0	ID=g4785.t1.CDS4;Parent=g4785.t1
HiC_scaffold_13	gmst	CDS	4672506	4672572	61.812142	-	0	ID=g4785.t2.CDS4;Parent=g4785.t2
HiC_scaffold_13	gmst	exon	4672506	4672572	61.812142	-	0	ID=g4785.t2.exon4;Parent=g4785.t2
HiC_scaffold_13	gmst	CDS	4672506	4672572	68.173383	-	0	ID=g4785.t3.CDS4;Parent=g4785.t3
HiC_scaffold_13	gmst	exon	4672506	4672572	68.173383	-	0	ID=g4785.t3.exon4;Parent=g4785.t3
HiC_scaffold_13	gmst	intron	4672573	4678567	61.812142	-	0	ID=g4785.t2.intron4;Parent=g4785.t2
HiC_scaffold_13	AUGUSTUS	intron	4672573	4683349	1.0	-	.	ID=g4785.t1.intron4;Parent=g4785.t1
HiC_scaffold_13	gmst	intron	4672573	4683349	68.173383	-	0	ID=g4785.t3.intron4;Parent=g4785.t3
HiC_scaffold_13	gmst	CDS	4678568	4678675	61.812142	-	0	ID=g4785.t2.CDS5;Parent=g4785.t2
HiC_scaffold_13	gmst	exon	4678568	4678675	61.812142	-	0	ID=g4785.t2.exon5;Parent=g4785.t2
HiC_scaffold_13	gmst	start_codon	4678673	4678675	61.812142	-	0	ID=g4785.t2.start1;Parent=g4785.t2
HiC_scaffold_13	AUGUSTUS	exon	4683350	4683411	.	-	.	ID=g4785.t1.exon5;Parent=g4785.t1
HiC_scaffold_13	AUGUSTUS	CDS	4683350	4683411	1.0	-	2	ID=g4785.t1.CDS5;Parent=g4785.t1
HiC_scaffold_13	gmst	CDS	4683350	4683441	68.173383	-	2	ID=g4785.t3.CDS5;Parent=g4785.t3
HiC_scaffold_13	gmst	exon	4683350	4683441	68.173383	-	2	ID=g4785.t3.exon5;Parent=g4785.t3
HiC_scaffold_13	AUGUSTUS	intron	4683412	4683588	1.0	-	.	ID=g4785.t1.intron5;Parent=g4785.t1
HiC_scaffold_13	gmst	intron	4683442	4683588	68.173383	-	0	ID=g4785.t3.intron5;Parent=g4785.t3
HiC_scaffold_13	AUGUSTUS	exon	4683589	4683619	.	-	.	ID=g4785.t1.exon6;Parent=g4785.t1
HiC_scaffold_13	AUGUSTUS	CDS	4683589	4683619	1.0	-	0	ID=g4785.t1.CDS6;Parent=g4785.t1
HiC_scaffold_13	gmst	CDS	4683589	4683619	68.173383	-	0	ID=g4785.t3.CDS6;Parent=g4785.t3
HiC_scaffold_13	gmst	exon	4683589	4683619	68.173383	-	0	ID=g4785.t3.exon6;Parent=g4785.t3
HiC_scaffold_13	AUGUSTUS	start_codon	4683617	4683619	.	-	0	ID=g4785.t1.start1;Parent=g4785.t1
HiC_scaffold_13	gmst	start_codon	4683617	4683619	68.173383	-	0	ID=g4785.t3.start1;Parent=g4785.t3
HiC_scaffold_13	AUGUSTUS	stop_codon	4688188	4688190	.	-	0	ID=g4786.t1.stop1;Parent=g4786.t1
HiC_scaffold_13	AUGUSTUS	exon	4688188	4688438	.	-	.	ID=g4786.t1.exon1;Parent=g4786.t1
HiC_scaffold_13	AUGUSTUS	CDS	4688188	4688438	1.0	-	2	ID=g4786.t1.CDS1;Parent=g4786.t1
HiC_scaffold_13	AUGUSTUS	gene	4688188	4742074	.	-	.	ID=g4786
HiC_scaffold_13	AUGUSTUS	mRNA	4688188	4742074	1.0	-	.	ID=g4786.t1;Parent=g4786;em_target=9707.XP_004392510.1;em_score=3337.0;em_evalue=0.0;em_tcov=.;em_OGs=KOG1836@1|root,KOG1836@2759|Eukaryota,38B3X@33154|Opisthokonta,3BCDS@33208|Metazoa,3CVEC@33213|Bilateria,4827S@7711|Chordata,48WU5@7742|Vertebrata,3JEX9@40674|Mammalia,3EM8Q@33554|Carnivora;em_COG_cat=W;em_desc=Laminin subunit;em_max_annot_lvl=33208|Metazoa;em_Preferred_name=LAMC3;em_KEGG_ko=ko:K05635,ko:K06247;em_KEGG_Pathway=ko04151,ko04510,ko04512,ko05020,ko05145,ko05146,ko05165,ko05200,ko05222,map04151,map04510,map04512,map05020,map05145,map05146,map05165,map05200,map05222;em_BRITE=ko00000,ko00001,ko04516;em_PFAMs=Laminin_B,Laminin_EGF,Laminin_N;em_GOs=GO:0000902,GO:0000904,GO:0001654,GO:0003008,GO:0003674,GO:0005198,GO:0005575,GO:0005576,GO:0005604,GO:0005605,GO:0007155,GO:0007275,GO:0007399,GO:0007417,GO:0007423,GO:0007431,GO:0007435,GO:0007494,GO:0007600,GO:0007601,GO:0008150,GO:0009653,GO:0009887,GO:0009987,GO:0010001,GO:0014002,GO:0016020,GO:0016043,GO:0021782,GO:0022008,GO:0022607,GO:0022610,GO:0022612,GO:0030154,GO:0030198,GO:0031012,GO:0031589,GO:0032501,GO:0032502,GO:0032989,GO:0033627,GO:0034446,GO:0035239,GO:0035272,GO:0035295,GO:0040012,GO:0040017,GO:0042063,GO:0043010,GO:0043062,GO:0044085,GO:0044420,GO:0044421,GO:0048468,GO:0048513,GO:0048518,GO:0048546,GO:0048565,GO:0048708,GO:0048731,GO:0048732,GO:0048856,GO:0048869,GO:0050789,GO:0050877,GO:0050953,GO:0055123,GO:0060041,GO:0061031,GO:0062023,GO:0065007,GO:0070831,GO:0071711,GO:0071840,GO:0085029
HiC_scaffold_13	AUGUSTUS	intron	4688439	4690771	1.0	-	.	ID=g4786.t1.intron1;Parent=g4786.t1
HiC_scaffold_13	AUGUSTUS	exon	4690772	4690871	.	-	.	ID=g4786.t1.exon2;Parent=g4786.t1
HiC_scaffold_13	AUGUSTUS	CDS	4690772	4690871	1.0	-	0	ID=g4786.t1.CDS2;Parent=g4786.t1
HiC_scaffold_13	AUGUSTUS	intron	4690872	4690962	1.0	-	.	ID=g4786.t1.intron2;Parent=g4786.t1
HiC_scaffold_13	AUGUSTUS	exon	4690963	4691109	.	-	.	ID=g4786.t1.exon3;Parent=g4786.t1
HiC_scaffold_13	AUGUSTUS	CDS	4690963	4691109	1.0	-	0	ID=g4786.t1.CDS3;Parent=g4786.t1
HiC_scaffold_13	AUGUSTUS	intron	4691110	4691653	1.0	-	.	ID=g4786.t1.intron3;Parent=g4786.t1
HiC_scaffold_13	AUGUSTUS	exon	4691654	4691853	.	-	.	ID=g4786.t1.exon4;Parent=g4786.t1
HiC_scaffold_13	AUGUSTUS	CDS	4691654	4691853	1.0	-	2	ID=g4786.t1.CDS4;Parent=g4786.t1
HiC_scaffold_13	AUGUSTUS	intron	4691854	4693297	1.0	-	.	ID=g4786.t1.intron4;Parent=g4786.t1
HiC_scaffold_13	AUGUSTUS	exon	4693298	4693400	.	-	.	ID=g4786.t1.exon5;Parent=g4786.t1
HiC_scaffold_13	AUGUSTUS	CDS	4693298	4693400	1.0	-	0	ID=g4786.t1.CDS5;Parent=g4786.t1
HiC_scaffold_13	AUGUSTUS	intron	4693401	4693570	1.0	-	.	ID=g4786.t1.intron5;Parent=g4786.t1
HiC_scaffold_13	AUGUSTUS	exon	4693571	4693720	.	-	.	ID=g4786.t1.exon6;Parent=g4786.t1
HiC_scaffold_13	AUGUSTUS	CDS	4693571	4693720	1.0	-	0	ID=g4786.t1.CDS6;Parent=g4786.t1
HiC_scaffold_13	AUGUSTUS	intron	4693721	4694652	1.0	-	.	ID=g4786.t1.intron6;Parent=g4786.t1
HiC_scaffold_13	AUGUSTUS	exon	4694653	4694800	.	-	.	ID=g4786.t1.exon7;Parent=g4786.t1
HiC_scaffold_13	AUGUSTUS	CDS	4694653	4694800	1.0	-	1	ID=g4786.t1.CDS7;Parent=g4786.t1
HiC_scaffold_13	AUGUSTUS	intron	4694801	4695928	1.0	-	.	ID=g4786.t1.intron7;Parent=g4786.t1
HiC_scaffold_13	AUGUSTUS	exon	4695929	4696063	.	-	.	ID=g4786.t1.exon8;Parent=g4786.t1
HiC_scaffold_13	AUGUSTUS	CDS	4695929	4696063	1.0	-	1	ID=g4786.t1.CDS8;Parent=g4786.t1
HiC_scaffold_13	AUGUSTUS	intron	4696064	4696498	1.0	-	.	ID=g4786.t1.intron8;Parent=g4786.t1
HiC_scaffold_13	AUGUSTUS	exon	4696499	4696575	.	-	.	ID=g4786.t1.exon9;Parent=g4786.t1
HiC_scaffold_13	AUGUSTUS	CDS	4696499	4696575	1.0	-	0	ID=g4786.t1.CDS9;Parent=g4786.t1
HiC_scaffold_13	AUGUSTUS	intron	4696576	4697141	1.0	-	.	ID=g4786.t1.intron9;Parent=g4786.t1
HiC_scaffold_13	AUGUSTUS	exon	4697142	4697347	.	-	.	ID=g4786.t1.exon10;Parent=g4786.t1
HiC_scaffold_13	AUGUSTUS	CDS	4697142	4697347	1.0	-	2	ID=g4786.t1.CDS10;Parent=g4786.t1
HiC_scaffold_13	AUGUSTUS	intron	4697348	4699110	1.0	-	.	ID=g4786.t1.intron10;Parent=g4786.t1
HiC_scaffold_13	AUGUSTUS	exon	4699111	4699252	.	-	.	ID=g4786.t1.exon11;Parent=g4786.t1
HiC_scaffold_13	AUGUSTUS	CDS	4699111	4699252	1.0	-	0	ID=g4786.t1.CDS11;Parent=g4786.t1
HiC_scaffold_13	AUGUSTUS	intron	4699253	4700572	1.0	-	.	ID=g4786.t1.intron11;Parent=g4786.t1
HiC_scaffold_13	AUGUSTUS	exon	4700573	4700751	.	-	.	ID=g4786.t1.exon12;Parent=g4786.t1
HiC_scaffold_13	AUGUSTUS	CDS	4700573	4700751	1.0	-	2	ID=g4786.t1.CDS12;Parent=g4786.t1
HiC_scaffold_13	AUGUSTUS	intron	4700752	4701240	1.0	-	.	ID=g4786.t1.intron12;Parent=g4786.t1
HiC_scaffold_13	AUGUSTUS	exon	4701241	4701383	.	-	.	ID=g4786.t1.exon13;Parent=g4786.t1
HiC_scaffold_13	AUGUSTUS	CDS	4701241	4701383	1.0	-	1	ID=g4786.t1.CDS13;Parent=g4786.t1
HiC_scaffold_13	AUGUSTUS	intron	4701384	4702065	1.0	-	.	ID=g4786.t1.intron13;Parent=g4786.t1
HiC_scaffold_13	AUGUSTUS	exon	4702066	4702219	.	-	.	ID=g4786.t1.exon14;Parent=g4786.t1
HiC_scaffold_13	AUGUSTUS	CDS	4702066	4702219	1.0	-	2	ID=g4786.t1.CDS14;Parent=g4786.t1
HiC_scaffold_13	AUGUSTUS	intron	4702220	4703019	1.0	-	.	ID=g4786.t1.intron14;Parent=g4786.t1
HiC_scaffold_13	AUGUSTUS	exon	4703020	4703265	.	-	.	ID=g4786.t1.exon15;Parent=g4786.t1
HiC_scaffold_13	AUGUSTUS	CDS	4703020	4703265	1.0	-	2	ID=g4786.t1.CDS15;Parent=g4786.t1
HiC_scaffold_13	AUGUSTUS	intron	4703266	4705137	1.0	-	.	ID=g4786.t1.intron15;Parent=g4786.t1
HiC_scaffold_13	AUGUSTUS	exon	4705138	4705326	.	-	.	ID=g4786.t1.exon16;Parent=g4786.t1
HiC_scaffold_13	AUGUSTUS	CDS	4705138	4705326	1.0	-	2	ID=g4786.t1.CDS16;Parent=g4786.t1
HiC_scaffold_13	AUGUSTUS	intron	4705327	4706913	1.0	-	.	ID=g4786.t1.intron16;Parent=g4786.t1
HiC_scaffold_13	AUGUSTUS	exon	4706914	4707132	.	-	.	ID=g4786.t1.exon17;Parent=g4786.t1
HiC_scaffold_13	AUGUSTUS	CDS	4706914	4707132	1.0	-	2	ID=g4786.t1.CDS17;Parent=g4786.t1
HiC_scaffold_13	AUGUSTUS	intron	4707133	4710266	1.0	-	.	ID=g4786.t1.intron17;Parent=g4786.t1
HiC_scaffold_13	AUGUSTUS	exon	4710267	4710385	.	-	.	ID=g4786.t1.exon18;Parent=g4786.t1
HiC_scaffold_13	AUGUSTUS	CDS	4710267	4710385	1.0	-	1	ID=g4786.t1.CDS18;Parent=g4786.t1
HiC_scaffold_13	AUGUSTUS	intron	4710386	4710541	1.0	-	.	ID=g4786.t1.intron18;Parent=g4786.t1
HiC_scaffold_13	AUGUSTUS	exon	4710542	4710734	.	-	.	ID=g4786.t1.exon19;Parent=g4786.t1
HiC_scaffold_13	AUGUSTUS	CDS	4710542	4710734	1.0	-	2	ID=g4786.t1.CDS19;Parent=g4786.t1
HiC_scaffold_13	AUGUSTUS	intron	4710735	4712069	1.0	-	.	ID=g4786.t1.intron19;Parent=g4786.t1
HiC_scaffold_13	AUGUSTUS	exon	4712070	4712180	.	-	.	ID=g4786.t1.exon20;Parent=g4786.t1
HiC_scaffold_13	AUGUSTUS	CDS	4712070	4712180	1.0	-	2	ID=g4786.t1.CDS20;Parent=g4786.t1
HiC_scaffold_13	AUGUSTUS	intron	4712181	4714717	1.0	-	.	ID=g4786.t1.intron20;Parent=g4786.t1
HiC_scaffold_13	AUGUSTUS	exon	4714718	4714854	.	-	.	ID=g4786.t1.exon21;Parent=g4786.t1
HiC_scaffold_13	AUGUSTUS	CDS	4714718	4714854	1.0	-	1	ID=g4786.t1.CDS21;Parent=g4786.t1
HiC_scaffold_13	AUGUSTUS	intron	4714855	4717577	1.0	-	.	ID=g4786.t1.intron21;Parent=g4786.t1
HiC_scaffold_13	AUGUSTUS	exon	4717578	4717676	.	-	.	ID=g4786.t1.exon22;Parent=g4786.t1
HiC_scaffold_13	AUGUSTUS	CDS	4717578	4717676	1.0	-	1	ID=g4786.t1.CDS22;Parent=g4786.t1
HiC_scaffold_13	AUGUSTUS	intron	4717677	4719325	1.0	-	.	ID=g4786.t1.intron22;Parent=g4786.t1
HiC_scaffold_13	AUGUSTUS	exon	4719326	4719443	.	-	.	ID=g4786.t1.exon23;Parent=g4786.t1
HiC_scaffold_13	AUGUSTUS	CDS	4719326	4719443	1.0	-	2	ID=g4786.t1.CDS23;Parent=g4786.t1
HiC_scaffold_13	AUGUSTUS	intron	4719444	4719522	1.0	-	.	ID=g4786.t1.intron23;Parent=g4786.t1
HiC_scaffold_13	AUGUSTUS	exon	4719523	4719711	.	-	.	ID=g4786.t1.exon24;Parent=g4786.t1
HiC_scaffold_13	AUGUSTUS	CDS	4719523	4719711	1.0	-	2	ID=g4786.t1.CDS24;Parent=g4786.t1
HiC_scaffold_13	AUGUSTUS	intron	4719712	4721739	1.0	-	.	ID=g4786.t1.intron24;Parent=g4786.t1
HiC_scaffold_13	AUGUSTUS	exon	4721740	4721906	.	-	.	ID=g4786.t1.exon25;Parent=g4786.t1
HiC_scaffold_13	AUGUSTUS	CDS	4721740	4721906	1.0	-	1	ID=g4786.t1.CDS25;Parent=g4786.t1
HiC_scaffold_13	AUGUSTUS	intron	4721907	4724789	1.0	-	.	ID=g4786.t1.intron25;Parent=g4786.t1
HiC_scaffold_13	AUGUSTUS	exon	4724790	4724920	.	-	.	ID=g4786.t1.exon26;Parent=g4786.t1
HiC_scaffold_13	AUGUSTUS	CDS	4724790	4724920	1.0	-	0	ID=g4786.t1.CDS26;Parent=g4786.t1
HiC_scaffold_13	AUGUSTUS	intron	4724921	4728931	1.0	-	.	ID=g4786.t1.intron26;Parent=g4786.t1
HiC_scaffold_13	AUGUSTUS	exon	4728932	4729236	.	-	.	ID=g4786.t1.exon27;Parent=g4786.t1
HiC_scaffold_13	AUGUSTUS	CDS	4728932	4729236	1.0	-	2	ID=g4786.t1.CDS27;Parent=g4786.t1
HiC_scaffold_13	AUGUSTUS	intron	4729237	4741701	1.0	-	.	ID=g4786.t1.intron27;Parent=g4786.t1
HiC_scaffold_13	AUGUSTUS	exon	4741702	4742074	.	-	.	ID=g4786.t1.exon28;Parent=g4786.t1
HiC_scaffold_13	AUGUSTUS	CDS	4741702	4742074	1.0	-	0	ID=g4786.t1.CDS28;Parent=g4786.t1
HiC_scaffold_13	AUGUSTUS	start_codon	4742072	4742074	.	-	0	ID=g4786.t1.start1;Parent=g4786.t1
HiC_scaffold_13	AUGUSTUS	start_codon	4783752	4783754	.	+	0	ID=g4787.t1.start1;Parent=g4787.t1
HiC_scaffold_13	AUGUSTUS	exon	4783752	4783823	.	+	.	ID=g4787.t1.exon1;Parent=g4787.t1
HiC_scaffold_13	AUGUSTUS	CDS	4783752	4783823	0.98	+	0	ID=g4787.t1.CDS1;Parent=g4787.t1
HiC_scaffold_13	AUGUSTUS	gene	4783752	4813773	.	+	.	ID=g4787
HiC_scaffold_13	AUGUSTUS	mRNA	4783752	4813773	.	+	.	ID=g4787.t1;Parent=g4787;em_target=9986.ENSOCUP00000009695;em_score=945.1;em_evalue=3.4e-288;em_tcov=.;em_OGs=KOG2579@1|root,KOG2579@2759|Eukaryota,38D9J@33154|Opisthokonta,3BAVE@33208|Metazoa,3CSRR@33213|Bilateria,48QQF@7711|Chordata,49MBH@7742|Vertebrata,3JPU5@40674|Mammalia,35U9T@314146|Euarchontoglires;em_COG_cat=S;em_desc=Fibrinogen beta and gamma chains, C-terminal globular domain;em_max_annot_lvl=33208|Metazoa;em_PFAMs=Fibrinogen_C;em_Preferred_name=FIBCD1;em_KEGG_ko=ko:K10104;em_BRITE=ko00000,ko04091,ko04516
HiC_scaffold_13	AUGUSTUS	intron	4783824	4792002	0.92	+	.	ID=g4787.t1.intron1;Parent=g4787.t1
HiC_scaffold_13	AUGUSTUS	exon	4792003	4792077	.	+	.	ID=g4787.t1.exon2;Parent=g4787.t1
HiC_scaffold_13	AUGUSTUS	CDS	4792003	4792077	0.95	+	0	ID=g4787.t1.CDS2;Parent=g4787.t1
HiC_scaffold_13	AUGUSTUS	intron	4792078	4792645	1.0	+	.	ID=g4787.t1.intron2;Parent=g4787.t1
HiC_scaffold_13	AUGUSTUS	exon	4792646	4793125	.	+	.	ID=g4787.t1.exon3;Parent=g4787.t1
HiC_scaffold_13	AUGUSTUS	CDS	4792646	4793125	1.0	+	0	ID=g4787.t1.CDS3;Parent=g4787.t1
HiC_scaffold_13	AUGUSTUS	intron	4793126	4796990	1.0	+	.	ID=g4787.t1.intron3;Parent=g4787.t1
HiC_scaffold_13	AUGUSTUS	exon	4796991	4797150	.	+	.	ID=g4787.t1.exon4;Parent=g4787.t1
HiC_scaffold_13	AUGUSTUS	CDS	4796991	4797150	1.0	+	0	ID=g4787.t1.CDS4;Parent=g4787.t1
HiC_scaffold_13	AUGUSTUS	intron	4797151	4797513	1.0	+	.	ID=g4787.t1.intron4;Parent=g4787.t1
HiC_scaffold_13	AUGUSTUS	exon	4797514	4797650	.	+	.	ID=g4787.t1.exon5;Parent=g4787.t1
HiC_scaffold_13	AUGUSTUS	CDS	4797514	4797650	1.0	+	2	ID=g4787.t1.CDS5;Parent=g4787.t1
HiC_scaffold_13	AUGUSTUS	intron	4797651	4808964	1.0	+	.	ID=g4787.t1.intron5;Parent=g4787.t1
HiC_scaffold_13	AUGUSTUS	exon	4808965	4809061	.	+	.	ID=g4787.t1.exon6;Parent=g4787.t1
HiC_scaffold_13	AUGUSTUS	CDS	4808965	4809061	1.0	+	0	ID=g4787.t1.CDS6;Parent=g4787.t1
HiC_scaffold_13	AUGUSTUS	intron	4809062	4812883	1.0	+	.	ID=g4787.t1.intron6;Parent=g4787.t1
HiC_scaffold_13	AUGUSTUS	exon	4812884	4813063	.	+	.	ID=g4787.t1.exon7;Parent=g4787.t1
HiC_scaffold_13	AUGUSTUS	CDS	4812884	4813063	1.0	+	2	ID=g4787.t1.CDS7;Parent=g4787.t1
HiC_scaffold_13	AUGUSTUS	intron	4813064	4813513	1.0	+	.	ID=g4787.t1.intron7;Parent=g4787.t1
HiC_scaffold_13	AUGUSTUS	exon	4813514	4813773	.	+	.	ID=g4787.t1.exon8;Parent=g4787.t1
HiC_scaffold_13	AUGUSTUS	CDS	4813514	4813773	1.0	+	2	ID=g4787.t1.CDS8;Parent=g4787.t1
HiC_scaffold_13	AUGUSTUS	stop_codon	4813771	4813773	.	+	0	ID=g4787.t1.stop1;Parent=g4787.t1
HiC_scaffold_13	GeneMark.hmm3	start_codon	4821099	4821101	.	+	0	ID=g4788.t2.start1;Parent=g4788.t2
HiC_scaffold_13	GeneMark.hmm3	CDS	4821099	4821449	.	+	0	ID=g4788.t2.CDS1;Parent=g4788.t2
HiC_scaffold_13	GeneMark.hmm3	exon	4821099	4821449	.	+	0	ID=g4788.t2.exon1;Parent=g4788.t2
HiC_scaffold_13	AUGUSTUS	gene	4821099	4823473	.	+	.	ID=g4788
HiC_scaffold_13	GeneMark.hmm3	mRNA	4821099	4823473	.	+	.	ID=g4788.t2;Parent=g4788;em_target=9668.ENSMPUP00000019090;em_score=271.4;em_evalue=4.1e-83;em_tcov=.;em_OGs=2E0QM@1|root,2S84J@2759|Eukaryota,3A3FD@33154|Opisthokonta,3BS4P@33208|Metazoa,3D8DQ@33213|Bilateria,48FPF@7711|Chordata,49C7A@7742|Vertebrata,3JHKB@40674|Mammalia,3EVMT@33554|Carnivora;em_COG_cat=S;em_desc=Pyroglutamylated RFamide peptide;em_max_annot_lvl=33208|Metazoa;em_Preferred_name=QRFP;em_PFAMs=RFamide_26RFa;em_GOs=GO:0001664,GO:0003008,GO:0003013,GO:0003674,GO:0005102,GO:0005179,GO:0005184,GO:0005488,GO:0005515,GO:0005575,GO:0005576,GO:0007154,GO:0007165,GO:0007186,GO:0007218,GO:0007610,GO:0007625,GO:0007626,GO:0008015,GO:0008150,GO:0008217,GO:0009966,GO:0009987,GO:0010469,GO:0010646,GO:0023051,GO:0023052,GO:0030545,GO:0031854,GO:0032501,GO:0045777,GO:0048018,GO:0048583,GO:0050789,GO:0050794,GO:0050795,GO:0050896,GO:0051716,GO:0060259,GO:0065007,GO:0065008,GO:0065009,GO:0071855,GO:0098772
HiC_scaffold_13	GeneMark.hmm3	intron	4821450	4823062	.	+	0	ID=g4788.t2.intron1;Parent=g4788.t2
HiC_scaffold_13	AUGUSTUS	start_codon	4823063	4823065	.	+	0	ID=g4788.t1.start1;Parent=g4788.t1
HiC_scaffold_13	AUGUSTUS	exon	4823063	4823473	.	+	.	ID=g4788.t1.exon1;Parent=g4788.t1
HiC_scaffold_13	GeneMark.hmm3	CDS	4823063	4823473	.	+	0	ID=g4788.t2.CDS2;Parent=g4788.t2
HiC_scaffold_13	GeneMark.hmm3	exon	4823063	4823473	.	+	0	ID=g4788.t2.exon2;Parent=g4788.t2
HiC_scaffold_13	AUGUSTUS	mRNA	4823063	4823473	1.0	+	.	ID=g4788.t1;Parent=g4788;em_target=9668.ENSMPUP00000019090;em_score=273.2;em_evalue=2e-84;em_tcov=.;em_OGs=2E0QM@1|root,2S84J@2759|Eukaryota,3A3FD@33154|Opisthokonta,3BS4P@33208|Metazoa,3D8DQ@33213|Bilateria,48FPF@7711|Chordata,49C7A@7742|Vertebrata,3JHKB@40674|Mammalia,3EVMT@33554|Carnivora;em_COG_cat=S;em_desc=Pyroglutamylated RFamide peptide;em_max_annot_lvl=33208|Metazoa;em_Preferred_name=QRFP;em_PFAMs=RFamide_26RFa;em_GOs=GO:0001664,GO:0003008,GO:0003013,GO:0003674,GO:0005102,GO:0005179,GO:0005184,GO:0005488,GO:0005515,GO:0005575,GO:0005576,GO:0007154,GO:0007165,GO:0007186,GO:0007218,GO:0007610,GO:0007625,GO:0007626,GO:0008015,GO:0008150,GO:0008217,GO:0009966,GO:0009987,GO:0010469,GO:0010646,GO:0023051,GO:0023052,GO:0030545,GO:0031854,GO:0032501,GO:0045777,GO:0048018,GO:0048583,GO:0050789,GO:0050794,GO:0050795,GO:0050896,GO:0051716,GO:0060259,GO:0065007,GO:0065008,GO:0065009,GO:0071855,GO:0098772
HiC_scaffold_13	AUGUSTUS	CDS	4823063	4823473	1.0	+	0	ID=g4788.t1.CDS1;Parent=g4788.t1
HiC_scaffold_13	AUGUSTUS	stop_codon	4823471	4823473	.	+	0	ID=g4788.t1.stop1;Parent=g4788.t1
HiC_scaffold_13	GeneMark.hmm3	stop_codon	4823471	4823473	.	+	0	ID=g4788.t2.stop1;Parent=g4788.t2
HiC_scaffold_13	gmst	start_codon	4920878	4920880	25.609562	+	0	ID=g4789.t1.start1;Parent=g4789.t1
HiC_scaffold_13	gmst	gene	4920878	4921390	.	+	.	ID=g4789
HiC_scaffold_13	gmst	mRNA	4920878	4921390	.	+	.	ID=g4789.t1;Parent=g4789
HiC_scaffold_13	gmst	CDS	4920878	4921390	25.609562	+	0	ID=g4789.t1.CDS1;Parent=g4789.t1
HiC_scaffold_13	gmst	exon	4920878	4921390	25.609562	+	0	ID=g4789.t1.exon1;Parent=g4789.t1
HiC_scaffold_13	gmst	stop_codon	4921388	4921390	25.609562	+	0	ID=g4789.t1.stop1;Parent=g4789.t1
HiC_scaffold_13	AUGUSTUS	stop_codon	4925381	4925383	.	-	0	ID=g4790.t1.stop1;Parent=g4790.t1
HiC_scaffold_13	AUGUSTUS	exon	4925381	4925461	.	-	.	ID=g4790.t1.exon1;Parent=g4790.t1
HiC_scaffold_13	AUGUSTUS	CDS	4925381	4925461	1.0	-	0	ID=g4790.t1.CDS1;Parent=g4790.t1
HiC_scaffold_13	AUGUSTUS	gene	4925381	4935028	.	-	.	ID=g4790
HiC_scaffold_13	AUGUSTUS	mRNA	4925381	4935028	1.0	-	.	ID=g4790.t1;Parent=g4790;em_target=9646.ENSAMEP00000017150;em_score=642.2;em_evalue=2.3e-196;em_tcov=.;em_OGs=COG1097@1|root,KOG3013@2759|Eukaryota,38E1V@33154|Opisthokonta,3BAN1@33208|Metazoa,3CTV9@33213|Bilateria,4803A@7711|Chordata,49164@7742|Vertebrata,3JEU4@40674|Mammalia,3EUN2@33554|Carnivora;em_COG_cat=A;em_desc=Exosome complex component RRP4;em_max_annot_lvl=33208|Metazoa;em_Preferred_name=EXOSC2;em_KEGG_ko=ko:K03679;em_KEGG_Pathway=ko03018,map03018;em_KEGG_Module=M00390,M00391;em_BRITE=ko00000,ko00001,ko00002,ko03019;em_PFAMs=ECR1_N,KH_6;em_GOs=GO:0000175,GO:0000176,GO:0000177,GO:0000178,GO:0000288,GO:0000291,GO:0000459,GO:0000460,GO:0000466,GO:0000467,GO:0000469,GO:0000956,GO:0001558,GO:0002252,GO:0002376,GO:0003674,GO:0003676,GO:0003723,GO:0003824,GO:0004518,GO:0004527,GO:0004532,GO:0004540,GO:0005488,GO:0005575,GO:0005622,GO:0005623,GO:0005634,GO:0005652,GO:0005654,GO:0005730,GO:0005737,GO:0005829,GO:0006139,GO:0006364,GO:0006396,GO:0006399,GO:0006401,GO:0006402,GO:0006403,GO:0006725,GO:0006807,GO:0006950,GO:0006952,GO:0008150,GO:0008152,GO:0008298,GO:0008312,GO:0008408,GO:0009056,GO:0009057,GO:0009605,GO:0009607,GO:0009615,GO:0009892,GO:0009894,GO:0009987,GO:0010467,GO:0010468,GO:0010605,GO:0010608,GO:0010629,GO:0016070,GO:0016071,GO:0016072,GO:0016073,GO:0016074,GO:0016075,GO:0016078,GO:0016180,GO:0016787,GO:0016788,GO:0016796,GO:0016896,GO:0019219,GO:0019222,GO:0019439,GO:0022613,GO:0030307,GO:0031123,GO:0031125,GO:0031126,GO:0031323,GO:0031329,GO:0031974,GO:0031981,GO:0032991,GO:0033036,GO:0034399,GO:0034427,GO:0034470,GO:0034472,GO:0034475,GO:0034641,GO:0034655,GO:0034660,GO:0034661,GO:0040008,GO:0042254,GO:0043144,GO:0043170,GO:0043207,GO:0043226,GO:0043227,GO:0043228,GO:0043229,GO:0043231,GO:0043232,GO:0043233,GO:0043487,GO:0043488,GO:0043628,GO:0043632,GO:0043633,GO:0043634,GO:0043928,GO:0044085,GO:0044237,GO:0044238,GO:0044248,GO:0044260,GO:0044265,GO:0044270,GO:0044422,GO:0044424,GO:0044428,GO:0044444,GO:0044446,GO:0044464,GO:0045927,GO:0046483,GO:0046700,GO:0048518,GO:0048519,GO:0048522,GO:0050789,GO:0050794,GO:0050896,GO:0051128,GO:0051171,GO:0051179,GO:0051252,GO:0051607,GO:0051641,GO:0051704,GO:0051707,GO:0060255,GO:0061013,GO:0065007,GO:0065008,GO:0070013,GO:0070727,GO:0071025,GO:0071027,GO:0071028,GO:0071029,GO:0071031,GO:0071033,GO:0071034,GO:0071035,GO:0071038,GO:0071043,GO:0071046,GO:0071049,GO:0071051,GO:0071704,GO:0071840,GO:0080090,GO:0090304,GO:0090305,GO:0090501,GO:0090503,GO:0097159,GO:0098542,GO:0140098,GO:1901360,GO:1901361,GO:1901363,GO:1901575,GO:1902494,GO:1903311,GO:1905354
HiC_scaffold_13	AUGUSTUS	intron	4925462	4926835	1.0	-	.	ID=g4790.t1.intron1;Parent=g4790.t1
HiC_scaffold_13	AUGUSTUS	exon	4926836	4926964	.	-	.	ID=g4790.t1.exon2;Parent=g4790.t1
HiC_scaffold_13	AUGUSTUS	CDS	4926836	4926964	1.0	-	0	ID=g4790.t1.CDS2;Parent=g4790.t1
HiC_scaffold_13	AUGUSTUS	intron	4926965	4927562	1.0	-	.	ID=g4790.t1.intron2;Parent=g4790.t1
HiC_scaffold_13	AUGUSTUS	exon	4927563	4927739	.	-	.	ID=g4790.t1.exon3;Parent=g4790.t1
HiC_scaffold_13	AUGUSTUS	CDS	4927563	4927739	1.0	-	0	ID=g4790.t1.CDS3;Parent=g4790.t1
HiC_scaffold_13	AUGUSTUS	intron	4927740	4929023	1.0	-	.	ID=g4790.t1.intron3;Parent=g4790.t1
HiC_scaffold_13	AUGUSTUS	exon	4929024	4929092	.	-	.	ID=g4790.t1.exon4;Parent=g4790.t1
HiC_scaffold_13	AUGUSTUS	CDS	4929024	4929092	1.0	-	0	ID=g4790.t1.CDS4;Parent=g4790.t1
HiC_scaffold_13	AUGUSTUS	intron	4929093	4929578	1.0	-	.	ID=g4790.t1.intron4;Parent=g4790.t1
HiC_scaffold_13	AUGUSTUS	exon	4929579	4929644	.	-	.	ID=g4790.t1.exon5;Parent=g4790.t1
HiC_scaffold_13	AUGUSTUS	CDS	4929579	4929644	1.0	-	0	ID=g4790.t1.CDS5;Parent=g4790.t1
HiC_scaffold_13	AUGUSTUS	intron	4929645	4930648	1.0	-	.	ID=g4790.t1.intron5;Parent=g4790.t1
HiC_scaffold_13	AUGUSTUS	exon	4930649	4930738	.	-	.	ID=g4790.t1.exon6;Parent=g4790.t1
HiC_scaffold_13	AUGUSTUS	CDS	4930649	4930738	1.0	-	0	ID=g4790.t1.CDS6;Parent=g4790.t1
HiC_scaffold_13	AUGUSTUS	intron	4930739	4931172	1.0	-	.	ID=g4790.t1.intron6;Parent=g4790.t1
HiC_scaffold_13	AUGUSTUS	exon	4931173	4931218	.	-	.	ID=g4790.t1.exon7;Parent=g4790.t1
HiC_scaffold_13	AUGUSTUS	CDS	4931173	4931218	1.0	-	1	ID=g4790.t1.CDS7;Parent=g4790.t1
HiC_scaffold_13	AUGUSTUS	intron	4931219	4933067	1.0	-	.	ID=g4790.t1.intron7;Parent=g4790.t1
HiC_scaffold_13	AUGUSTUS	exon	4933068	4933169	.	-	.	ID=g4790.t1.exon8;Parent=g4790.t1
HiC_scaffold_13	AUGUSTUS	CDS	4933068	4933169	1.0	-	1	ID=g4790.t1.CDS8;Parent=g4790.t1
HiC_scaffold_13	AUGUSTUS	intron	4933170	4934906	1.0	-	.	ID=g4790.t1.intron8;Parent=g4790.t1
HiC_scaffold_13	AUGUSTUS	exon	4934907	4935028	.	-	.	ID=g4790.t1.exon9;Parent=g4790.t1
HiC_scaffold_13	AUGUSTUS	CDS	4934907	4935028	1.0	-	0	ID=g4790.t1.CDS9;Parent=g4790.t1
HiC_scaffold_13	AUGUSTUS	start_codon	4935026	4935028	.	-	0	ID=g4790.t1.start1;Parent=g4790.t1
HiC_scaffold_13	AUGUSTUS	stop_codon	4941776	4941778	.	-	0	ID=g4791.t2.stop1;Parent=g4791.t2
HiC_scaffold_13	AUGUSTUS	exon	4941776	4941919	.	-	.	ID=g4791.t2.exon1;Parent=g4791.t2
HiC_scaffold_13	AUGUSTUS	CDS	4941776	4941919	0.99	-	0	ID=g4791.t2.CDS1;Parent=g4791.t2
HiC_scaffold_13	GeneMark.hmm3	gene	4941776	4956375	.	-	.	ID=g4791
HiC_scaffold_13	AUGUSTUS	mRNA	4941776	4956375	.	-	.	ID=g4791.t2;Parent=g4791;em_target=118797.XP_007453202.1;em_score=716.0;em_evalue=2.3e-218;em_tcov=.;em_OGs=KOG2461@1|root,KOG2461@2759|Eukaryota,38B9S@33154|Opisthokonta,3BESE@33208|Metazoa,3D1IB@33213|Bilateria,488UR@7711|Chordata,49633@7742|Vertebrata,3JE0X@40674|Mammalia,4IWVR@91561|Cetartiodactyla;em_COG_cat=K;em_desc=PR domain zinc finger protein 12;em_max_annot_lvl=33208|Metazoa;em_Preferred_name=PRDM12;em_PFAMs=zf-C2H2;em_GOs=GO:0000981,GO:0003008,GO:0003674,GO:0003700,GO:0005488,GO:0005515,GO:0005575,GO:0005622,GO:0005623,GO:0005634,GO:0006355,GO:0006357,GO:0007275,GO:0007399,GO:0007600,GO:0008150,GO:0009266,GO:0009581,GO:0009582,GO:0009605,GO:0009628,GO:0009889,GO:0009893,GO:0009987,GO:0010468,GO:0010556,GO:0010604,GO:0010638,GO:0016043,GO:0016048,GO:0019219,GO:0019222,GO:0019233,GO:0019899,GO:0022008,GO:0030030,GO:0030154,GO:0030182,GO:0031056,GO:0031058,GO:0031060,GO:0031062,GO:0031175,GO:0031323,GO:0031325,GO:0031326,GO:0031399,GO:0031401,GO:0032268,GO:0032270,GO:0032501,GO:0032502,GO:0033043,GO:0033044,GO:0043226,GO:0043227,GO:0043229,GO:0043231,GO:0044424,GO:0044464,GO:0048468,GO:0048518,GO:0048522,GO:0048666,GO:0048699,GO:0048731,GO:0048856,GO:0048869,GO:0050789,GO:0050794,GO:0050877,GO:0050896,GO:0050906,GO:0050951,GO:0050961,GO:0050965,GO:0051128,GO:0051130,GO:0051171,GO:0051173,GO:0051246,GO:0051247,GO:0051252,GO:0051570,GO:0051574,GO:0051606,GO:0060255,GO:0065007,GO:0071840,GO:0080090,GO:0120036,GO:0140110,GO:1900109,GO:1900111,GO:1902275,GO:1903506,GO:1905269,GO:1990226,GO:2000112,GO:2001141,GO:2001252;em_EC=2.1.1.43;em_KEGG_ko=ko:K20795;em_KEGG_Pathway=ko00310,map00310;em_KEGG_Reaction=R03875,R04866,R04867;em_KEGG_rclass=RC00003,RC00060,RC00181,RC00496;em_BRITE=ko00000,ko00001,ko01000,ko03036
HiC_scaffold_13	AUGUSTUS	intron	4941920	4942793	0.99	-	.	ID=g4791.t2.intron1;Parent=g4791.t2
HiC_scaffold_13	AUGUSTUS	exon	4942794	4943017	.	-	.	ID=g4791.t2.exon2;Parent=g4791.t2
HiC_scaffold_13	AUGUSTUS	CDS	4942794	4943017	1.0	-	2	ID=g4791.t2.CDS2;Parent=g4791.t2
HiC_scaffold_13	AUGUSTUS	intron	4943018	4944343	1.0	-	.	ID=g4791.t2.intron2;Parent=g4791.t2
HiC_scaffold_13	AUGUSTUS	exon	4944344	4944452	.	-	.	ID=g4791.t2.exon3;Parent=g4791.t2
HiC_scaffold_13	AUGUSTUS	CDS	4944344	4944452	1.0	-	0	ID=g4791.t2.CDS3;Parent=g4791.t2
HiC_scaffold_13	AUGUSTUS	intron	4944453	4952460	0.97	-	.	ID=g4791.t2.intron3;Parent=g4791.t2
HiC_scaffold_13	AUGUSTUS	exon	4952461	4952616	.	-	.	ID=g4791.t2.exon4;Parent=g4791.t2
HiC_scaffold_13	AUGUSTUS	CDS	4952461	4952616	1.0	-	0	ID=g4791.t2.CDS4;Parent=g4791.t2
HiC_scaffold_13	AUGUSTUS	intron	4952617	4954084	1.0	-	.	ID=g4791.t2.intron4;Parent=g4791.t2
HiC_scaffold_13	AUGUSTUS	exon	4954085	4954275	.	-	.	ID=g4791.t2.exon5;Parent=g4791.t2
HiC_scaffold_13	AUGUSTUS	CDS	4954085	4954275	1.0	-	2	ID=g4791.t2.CDS5;Parent=g4791.t2
HiC_scaffold_13	AUGUSTUS	intron	4954276	4956152	1.0	-	.	ID=g4791.t2.intron5;Parent=g4791.t2
HiC_scaffold_13	GeneMark.hmm3	stop_codon	4955833	4955835	.	-	0	ID=g4791.t1.stop1;Parent=g4791.t1
HiC_scaffold_13	GeneMark.hmm3	mRNA	4955833	4956375	.	-	.	ID=g4791.t1;Parent=g4791;em_target=482537.XP_008579908.1;em_score=161.5;em_evalue=7.2e-50;em_tcov=.;em_OGs=KOG2461@1|root,KOG2461@2759|Eukaryota,38B9S@33154|Opisthokonta,3BESE@33208|Metazoa,3D1IB@33213|Bilateria,488UR@7711|Chordata,49633@7742|Vertebrata,3JE0X@40674|Mammalia,35NBX@314146|Euarchontoglires;em_COG_cat=K;em_desc=positive regulation of histone H3-K9 dimethylation;em_max_annot_lvl=33208|Metazoa;em_Preferred_name=PRDM12;em_PFAMs=zf-C2H2;em_GOs=GO:0000981,GO:0003008,GO:0003674,GO:0003700,GO:0005488,GO:0005515,GO:0005575,GO:0005622,GO:0005623,GO:0005634,GO:0006355,GO:0006357,GO:0007275,GO:0007399,GO:0007600,GO:0008150,GO:0009266,GO:0009581,GO:0009582,GO:0009605,GO:0009628,GO:0009889,GO:0009893,GO:0009987,GO:0010468,GO:0010556,GO:0010604,GO:0010638,GO:0016043,GO:0016048,GO:0019219,GO:0019222,GO:0019233,GO:0019899,GO:0022008,GO:0030030,GO:0030154,GO:0030182,GO:0031056,GO:0031058,GO:0031060,GO:0031062,GO:0031175,GO:0031323,GO:0031325,GO:0031326,GO:0031399,GO:0031401,GO:0032268,GO:0032270,GO:0032501,GO:0032502,GO:0033043,GO:0033044,GO:0043226,GO:0043227,GO:0043229,GO:0043231,GO:0044424,GO:0044464,GO:0048468,GO:0048518,GO:0048522,GO:0048666,GO:0048699,GO:0048731,GO:0048856,GO:0048869,GO:0050789,GO:0050794,GO:0050877,GO:0050896,GO:0050906,GO:0050951,GO:0050961,GO:0050965,GO:0051128,GO:0051130,GO:0051171,GO:0051173,GO:0051246,GO:0051247,GO:0051252,GO:0051570,GO:0051574,GO:0051606,GO:0060255,GO:0065007,GO:0071840,GO:0080090,GO:0120036,GO:0140110,GO:1900109,GO:1900111,GO:1902275,GO:1903506,GO:1905269,GO:1990226,GO:2000112,GO:2001141,GO:2001252;em_EC=2.1.1.43;em_KEGG_ko=ko:K20795;em_KEGG_Pathway=ko00310,map00310;em_KEGG_Reaction=R03875,R04866,R04867;em_KEGG_rclass=RC00003,RC00060,RC00181,RC00496;em_BRITE=ko00000,ko00001,ko01000,ko03036
HiC_scaffold_13	GeneMark.hmm3	CDS	4955833	4956375	.	-	0	ID=g4791.t1.CDS1;Parent=g4791.t1
HiC_scaffold_13	GeneMark.hmm3	exon	4955833	4956375	.	-	0	ID=g4791.t1.exon1;Parent=g4791.t1
HiC_scaffold_13	AUGUSTUS	exon	4956153	4956375	.	-	.	ID=g4791.t2.exon6;Parent=g4791.t2
HiC_scaffold_13	AUGUSTUS	CDS	4956153	4956375	1.0	-	0	ID=g4791.t2.CDS6;Parent=g4791.t2
HiC_scaffold_13	GeneMark.hmm3	start_codon	4956373	4956375	.	-	0	ID=g4791.t1.start1;Parent=g4791.t1
HiC_scaffold_13	AUGUSTUS	start_codon	4956373	4956375	.	-	0	ID=g4791.t2.start1;Parent=g4791.t2
HiC_scaffold_13	AUGUSTUS	stop_codon	4974754	4974756	.	-	0	ID=g4792.t1.stop1;Parent=g4792.t1
HiC_scaffold_13	AUGUSTUS	stop_codon	4974754	4974756	.	-	0	ID=g4792.t2.stop1;Parent=g4792.t2
HiC_scaffold_13	AUGUSTUS	exon	4974754	4974762	.	-	.	ID=g4792.t1.exon1;Parent=g4792.t1
HiC_scaffold_13	AUGUSTUS	exon	4974754	4974762	.	-	.	ID=g4792.t2.exon1;Parent=g4792.t2
HiC_scaffold_13	AUGUSTUS	CDS	4974754	4974762	1.0	-	0	ID=g4792.t1.CDS1;Parent=g4792.t1
HiC_scaffold_13	AUGUSTUS	CDS	4974754	4974762	1.0	-	0	ID=g4792.t2.CDS1;Parent=g4792.t2
HiC_scaffold_13	AUGUSTUS	gene	4974754	5023909	.	-	.	ID=g4792
HiC_scaffold_13	AUGUSTUS	mRNA	4974754	5023909	1.0	-	.	ID=g4792.t1;Parent=g4792;em_target=9668.ENSMPUP00000012598;em_score=1287.5;em_evalue=0.0;em_tcov=.;em_OGs=KOG1676@1|root,KOG1676@2759|Eukaryota,38H75@33154|Opisthokonta,3BHJ2@33208|Metazoa,3CTFY@33213|Bilateria,47Z9V@7711|Chordata,48XAT@7742|Vertebrata,3J89A@40674|Mammalia,3EJVG@33554|Carnivora;em_COG_cat=A;em_desc=far upstream;em_max_annot_lvl=33208|Metazoa;em_Preferred_name=FUBP3;em_KEGG_ko=ko:K13210;em_BRITE=ko00000,ko03019,ko03041;em_PFAMs=DUF1897,KH_1;em_GOs=GO:0000003,GO:0000381,GO:0000976,GO:0000977,GO:0000978,GO:0000981,GO:0000982,GO:0000987,GO:0001012,GO:0001067,GO:0001077,GO:0001228,GO:0003674,GO:0003676,GO:0003677,GO:0003690,GO:0003700,GO:0003723,GO:0003729,GO:0005488,GO:0005515,GO:0005575,GO:0005622,GO:0005623,GO:0005634,GO:0005737,GO:0006139,GO:0006351,GO:0006355,GO:0006357,GO:0006366,GO:0006396,GO:0006397,GO:0006725,GO:0006807,GO:0007276,GO:0007283,GO:0008150,GO:0008152,GO:0009058,GO:0009059,GO:0009889,GO:0009891,GO:0009892,GO:0009893,GO:0009987,GO:0010467,GO:0010468,GO:0010556,GO:0010557,GO:0010604,GO:0010605,GO:0010628,GO:0010629,GO:0016070,GO:0016071,GO:0018130,GO:0019219,GO:0019222,GO:0019438,GO:0019953,GO:0022414,GO:0031323,GO:0031324,GO:0031325,GO:0031326,GO:0031328,GO:0032501,GO:0032504,GO:0032774,GO:0033119,GO:0034641,GO:0034645,GO:0034654,GO:0043170,GO:0043226,GO:0043227,GO:0043229,GO:0043231,GO:0043484,GO:0043565,GO:0044212,GO:0044237,GO:0044238,GO:0044249,GO:0044260,GO:0044271,GO:0044424,GO:0044464,GO:0044703,GO:0045893,GO:0045934,GO:0045935,GO:0045944,GO:0046483,GO:0048024,GO:0048025,GO:0048232,GO:0048518,GO:0048519,GO:0048522,GO:0048523,GO:0048609,GO:0050684,GO:0050686,GO:0050789,GO:0050794,GO:0051171,GO:0051172,GO:0051173,GO:0051252,GO:0051253,GO:0051254,GO:0051704,GO:0060255,GO:0065007,GO:0071704,GO:0080090,GO:0090304,GO:0097159,GO:0097659,GO:0140110,GO:1901360,GO:1901362,GO:1901363,GO:1901576,GO:1902680,GO:1903311,GO:1903312,GO:1903506,GO:1903508,GO:1990837,GO:2000112,GO:2001141
HiC_scaffold_13	AUGUSTUS	mRNA	4974754	5023909	1.0	-	.	ID=g4792.t2;Parent=g4792;em_target=9668.ENSMPUP00000012598;em_score=1295.4;em_evalue=0.0;em_tcov=.;em_OGs=KOG1676@1|root,KOG1676@2759|Eukaryota,38H75@33154|Opisthokonta,3BHJ2@33208|Metazoa,3CTFY@33213|Bilateria,47Z9V@7711|Chordata,48XAT@7742|Vertebrata,3J89A@40674|Mammalia,3EJVG@33554|Carnivora;em_COG_cat=A;em_desc=far upstream;em_max_annot_lvl=33208|Metazoa;em_Preferred_name=FUBP3;em_KEGG_ko=ko:K13210;em_BRITE=ko00000,ko03019,ko03041;em_PFAMs=DUF1897,KH_1;em_GOs=GO:0000003,GO:0000381,GO:0000976,GO:0000977,GO:0000978,GO:0000981,GO:0000982,GO:0000987,GO:0001012,GO:0001067,GO:0001077,GO:0001228,GO:0003674,GO:0003676,GO:0003677,GO:0003690,GO:0003700,GO:0003723,GO:0003729,GO:0005488,GO:0005515,GO:0005575,GO:0005622,GO:0005623,GO:0005634,GO:0005737,GO:0006139,GO:0006351,GO:0006355,GO:0006357,GO:0006366,GO:0006396,GO:0006397,GO:0006725,GO:0006807,GO:0007276,GO:0007283,GO:0008150,GO:0008152,GO:0009058,GO:0009059,GO:0009889,GO:0009891,GO:0009892,GO:0009893,GO:0009987,GO:0010467,GO:0010468,GO:0010556,GO:0010557,GO:0010604,GO:0010605,GO:0010628,GO:0010629,GO:0016070,GO:0016071,GO:0018130,GO:0019219,GO:0019222,GO:0019438,GO:0019953,GO:0022414,GO:0031323,GO:0031324,GO:0031325,GO:0031326,GO:0031328,GO:0032501,GO:0032504,GO:0032774,GO:0033119,GO:0034641,GO:0034645,GO:0034654,GO:0043170,GO:0043226,GO:0043227,GO:0043229,GO:0043231,GO:0043484,GO:0043565,GO:0044212,GO:0044237,GO:0044238,GO:0044249,GO:0044260,GO:0044271,GO:0044424,GO:0044464,GO:0044703,GO:0045893,GO:0045934,GO:0045935,GO:0045944,GO:0046483,GO:0048024,GO:0048025,GO:0048232,GO:0048518,GO:0048519,GO:0048522,GO:0048523,GO:0048609,GO:0050684,GO:0050686,GO:0050789,GO:0050794,GO:0051171,GO:0051172,GO:0051173,GO:0051252,GO:0051253,GO:0051254,GO:0051704,GO:0060255,GO:0065007,GO:0071704,GO:0080090,GO:0090304,GO:0097159,GO:0097659,GO:0140110,GO:1901360,GO:1901362,GO:1901363,GO:1901576,GO:1902680,GO:1903311,GO:1903312,GO:1903506,GO:1903508,GO:1990837,GO:2000112,GO:2001141
HiC_scaffold_13	AUGUSTUS	intron	4974763	4975708	1.0	-	.	ID=g4792.t1.intron1;Parent=g4792.t1
HiC_scaffold_13	AUGUSTUS	intron	4974763	4975708	1.0	-	.	ID=g4792.t2.intron1;Parent=g4792.t2
HiC_scaffold_13	AUGUSTUS	exon	4975709	4975836	.	-	.	ID=g4792.t1.exon2;Parent=g4792.t1
HiC_scaffold_13	AUGUSTUS	exon	4975709	4975836	.	-	.	ID=g4792.t2.exon2;Parent=g4792.t2
HiC_scaffold_13	AUGUSTUS	CDS	4975709	4975836	1.0	-	2	ID=g4792.t1.CDS2;Parent=g4792.t1
HiC_scaffold_13	AUGUSTUS	CDS	4975709	4975836	1.0	-	2	ID=g4792.t2.CDS2;Parent=g4792.t2
HiC_scaffold_13	AUGUSTUS	intron	4975837	4977094	1.0	-	.	ID=g4792.t1.intron2;Parent=g4792.t1
HiC_scaffold_13	AUGUSTUS	intron	4975837	4977094	1.0	-	.	ID=g4792.t2.intron2;Parent=g4792.t2
HiC_scaffold_13	AUGUSTUS	exon	4977095	4977166	.	-	.	ID=g4792.t1.exon3;Parent=g4792.t1
HiC_scaffold_13	AUGUSTUS	exon	4977095	4977166	.	-	.	ID=g4792.t2.exon3;Parent=g4792.t2
HiC_scaffold_13	AUGUSTUS	CDS	4977095	4977166	1.0	-	2	ID=g4792.t1.CDS3;Parent=g4792.t1
HiC_scaffold_13	AUGUSTUS	CDS	4977095	4977166	1.0	-	2	ID=g4792.t2.CDS3;Parent=g4792.t2
HiC_scaffold_13	AUGUSTUS	intron	4977167	4979667	1.0	-	.	ID=g4792.t1.intron3;Parent=g4792.t1
HiC_scaffold_13	AUGUSTUS	intron	4977167	4979667	1.0	-	.	ID=g4792.t2.intron3;Parent=g4792.t2
HiC_scaffold_13	AUGUSTUS	exon	4979668	4979744	.	-	.	ID=g4792.t1.exon4;Parent=g4792.t1
HiC_scaffold_13	AUGUSTUS	exon	4979668	4979744	.	-	.	ID=g4792.t2.exon4;Parent=g4792.t2
HiC_scaffold_13	AUGUSTUS	CDS	4979668	4979744	1.0	-	1	ID=g4792.t1.CDS4;Parent=g4792.t1
HiC_scaffold_13	AUGUSTUS	CDS	4979668	4979744	1.0	-	1	ID=g4792.t2.CDS4;Parent=g4792.t2
HiC_scaffold_13	AUGUSTUS	intron	4979745	4979937	1.0	-	.	ID=g4792.t1.intron4;Parent=g4792.t1
HiC_scaffold_13	AUGUSTUS	intron	4979745	4979937	1.0	-	.	ID=g4792.t2.intron4;Parent=g4792.t2
HiC_scaffold_13	AUGUSTUS	exon	4979938	4980018	.	-	.	ID=g4792.t1.exon5;Parent=g4792.t1
HiC_scaffold_13	AUGUSTUS	exon	4979938	4980018	.	-	.	ID=g4792.t2.exon5;Parent=g4792.t2
HiC_scaffold_13	AUGUSTUS	CDS	4979938	4980018	1.0	-	1	ID=g4792.t1.CDS5;Parent=g4792.t1
HiC_scaffold_13	AUGUSTUS	CDS	4979938	4980018	1.0	-	1	ID=g4792.t2.CDS5;Parent=g4792.t2
HiC_scaffold_13	AUGUSTUS	intron	4980019	4980307	1.0	-	.	ID=g4792.t1.intron5;Parent=g4792.t1
HiC_scaffold_13	AUGUSTUS	intron	4980019	4980307	1.0	-	.	ID=g4792.t2.intron5;Parent=g4792.t2
HiC_scaffold_13	AUGUSTUS	exon	4980308	4980381	.	-	.	ID=g4792.t1.exon6;Parent=g4792.t1
HiC_scaffold_13	AUGUSTUS	exon	4980308	4980381	.	-	.	ID=g4792.t2.exon6;Parent=g4792.t2
HiC_scaffold_13	AUGUSTUS	CDS	4980308	4980381	1.0	-	0	ID=g4792.t1.CDS6;Parent=g4792.t1
HiC_scaffold_13	AUGUSTUS	CDS	4980308	4980381	1.0	-	0	ID=g4792.t2.CDS6;Parent=g4792.t2
HiC_scaffold_13	AUGUSTUS	intron	4980382	4981177	1.0	-	.	ID=g4792.t1.intron6;Parent=g4792.t1
HiC_scaffold_13	AUGUSTUS	intron	4980382	4981177	1.0	-	.	ID=g4792.t2.intron6;Parent=g4792.t2
HiC_scaffold_13	AUGUSTUS	exon	4981178	4981338	.	-	.	ID=g4792.t1.exon7;Parent=g4792.t1
HiC_scaffold_13	AUGUSTUS	exon	4981178	4981338	.	-	.	ID=g4792.t2.exon7;Parent=g4792.t2
HiC_scaffold_13	AUGUSTUS	CDS	4981178	4981338	1.0	-	2	ID=g4792.t1.CDS7;Parent=g4792.t1
HiC_scaffold_13	AUGUSTUS	CDS	4981178	4981338	1.0	-	2	ID=g4792.t2.CDS7;Parent=g4792.t2
HiC_scaffold_13	AUGUSTUS	intron	4981339	4985059	1.0	-	.	ID=g4792.t1.intron7;Parent=g4792.t1
HiC_scaffold_13	AUGUSTUS	intron	4981339	4985059	1.0	-	.	ID=g4792.t2.intron7;Parent=g4792.t2
HiC_scaffold_13	AUGUSTUS	exon	4985060	4985201	.	-	.	ID=g4792.t1.exon8;Parent=g4792.t1
HiC_scaffold_13	AUGUSTUS	exon	4985060	4985201	.	-	.	ID=g4792.t2.exon8;Parent=g4792.t2
HiC_scaffold_13	AUGUSTUS	CDS	4985060	4985201	1.0	-	0	ID=g4792.t1.CDS8;Parent=g4792.t1
HiC_scaffold_13	AUGUSTUS	CDS	4985060	4985201	1.0	-	0	ID=g4792.t2.CDS8;Parent=g4792.t2
HiC_scaffold_13	AUGUSTUS	intron	4985202	4987564	1.0	-	.	ID=g4792.t1.intron8;Parent=g4792.t1
HiC_scaffold_13	AUGUSTUS	intron	4985202	4987564	1.0	-	.	ID=g4792.t2.intron8;Parent=g4792.t2
HiC_scaffold_13	AUGUSTUS	exon	4987565	4987665	.	-	.	ID=g4792.t1.exon9;Parent=g4792.t1
HiC_scaffold_13	AUGUSTUS	exon	4987565	4987665	.	-	.	ID=g4792.t2.exon9;Parent=g4792.t2
HiC_scaffold_13	AUGUSTUS	CDS	4987565	4987665	1.0	-	2	ID=g4792.t1.CDS9;Parent=g4792.t1
HiC_scaffold_13	AUGUSTUS	CDS	4987565	4987665	1.0	-	2	ID=g4792.t2.CDS9;Parent=g4792.t2
HiC_scaffold_13	AUGUSTUS	intron	4987666	4988282	1.0	-	.	ID=g4792.t1.intron9;Parent=g4792.t1
HiC_scaffold_13	AUGUSTUS	intron	4987666	4988282	1.0	-	.	ID=g4792.t2.intron9;Parent=g4792.t2
HiC_scaffold_13	AUGUSTUS	exon	4988283	4988385	.	-	.	ID=g4792.t1.exon10;Parent=g4792.t1
HiC_scaffold_13	AUGUSTUS	exon	4988283	4988385	.	-	.	ID=g4792.t2.exon10;Parent=g4792.t2
HiC_scaffold_13	AUGUSTUS	CDS	4988283	4988385	1.0	-	0	ID=g4792.t1.CDS10;Parent=g4792.t1
HiC_scaffold_13	AUGUSTUS	CDS	4988283	4988385	1.0	-	0	ID=g4792.t2.CDS10;Parent=g4792.t2
HiC_scaffold_13	AUGUSTUS	intron	4988386	4989638	1.0	-	.	ID=g4792.t1.intron10;Parent=g4792.t1
HiC_scaffold_13	AUGUSTUS	intron	4988386	4989638	1.0	-	.	ID=g4792.t2.intron10;Parent=g4792.t2
HiC_scaffold_13	AUGUSTUS	exon	4989639	4989743	.	-	.	ID=g4792.t1.exon11;Parent=g4792.t1
HiC_scaffold_13	AUGUSTUS	exon	4989639	4989743	.	-	.	ID=g4792.t2.exon11;Parent=g4792.t2
HiC_scaffold_13	AUGUSTUS	CDS	4989639	4989743	1.0	-	0	ID=g4792.t1.CDS11;Parent=g4792.t1
HiC_scaffold_13	AUGUSTUS	CDS	4989639	4989743	1.0	-	0	ID=g4792.t2.CDS11;Parent=g4792.t2
HiC_scaffold_13	AUGUSTUS	intron	4989744	4992298	1.0	-	.	ID=g4792.t1.intron11;Parent=g4792.t1
HiC_scaffold_13	AUGUSTUS	intron	4989744	4992298	1.0	-	.	ID=g4792.t2.intron11;Parent=g4792.t2
HiC_scaffold_13	AUGUSTUS	exon	4992299	4992397	.	-	.	ID=g4792.t1.exon12;Parent=g4792.t1
HiC_scaffold_13	AUGUSTUS	exon	4992299	4992397	.	-	.	ID=g4792.t2.exon12;Parent=g4792.t2
HiC_scaffold_13	AUGUSTUS	CDS	4992299	4992397	1.0	-	0	ID=g4792.t1.CDS12;Parent=g4792.t1
HiC_scaffold_13	AUGUSTUS	CDS	4992299	4992397	1.0	-	0	ID=g4792.t2.CDS12;Parent=g4792.t2
HiC_scaffold_13	AUGUSTUS	intron	4992398	4993583	1.0	-	.	ID=g4792.t1.intron12;Parent=g4792.t1
HiC_scaffold_13	AUGUSTUS	intron	4992398	4993583	1.0	-	.	ID=g4792.t2.intron12;Parent=g4792.t2
HiC_scaffold_13	AUGUSTUS	exon	4993584	4993746	.	-	.	ID=g4792.t1.exon13;Parent=g4792.t1
HiC_scaffold_13	AUGUSTUS	exon	4993584	4993746	.	-	.	ID=g4792.t2.exon13;Parent=g4792.t2
HiC_scaffold_13	AUGUSTUS	CDS	4993584	4993746	1.0	-	1	ID=g4792.t1.CDS13;Parent=g4792.t1
HiC_scaffold_13	AUGUSTUS	CDS	4993584	4993746	1.0	-	1	ID=g4792.t2.CDS13;Parent=g4792.t2
HiC_scaffold_13	AUGUSTUS	intron	4993747	4995745	1.0	-	.	ID=g4792.t1.intron13;Parent=g4792.t1
HiC_scaffold_13	AUGUSTUS	intron	4993747	4995745	1.0	-	.	ID=g4792.t2.intron13;Parent=g4792.t2
HiC_scaffold_13	AUGUSTUS	exon	4995746	4995803	.	-	.	ID=g4792.t1.exon14;Parent=g4792.t1
HiC_scaffold_13	AUGUSTUS	exon	4995746	4995803	.	-	.	ID=g4792.t2.exon14;Parent=g4792.t2
HiC_scaffold_13	AUGUSTUS	CDS	4995746	4995803	1.0	-	2	ID=g4792.t1.CDS14;Parent=g4792.t1
HiC_scaffold_13	AUGUSTUS	CDS	4995746	4995803	1.0	-	2	ID=g4792.t2.CDS14;Parent=g4792.t2
HiC_scaffold_13	AUGUSTUS	intron	4995804	4997324	1.0	-	.	ID=g4792.t1.intron14;Parent=g4792.t1
HiC_scaffold_13	AUGUSTUS	intron	4995804	4997324	1.0	-	.	ID=g4792.t2.intron14;Parent=g4792.t2
HiC_scaffold_13	AUGUSTUS	exon	4997325	4997396	.	-	.	ID=g4792.t1.exon15;Parent=g4792.t1
HiC_scaffold_13	AUGUSTUS	exon	4997325	4997396	.	-	.	ID=g4792.t2.exon15;Parent=g4792.t2
HiC_scaffold_13	AUGUSTUS	CDS	4997325	4997396	1.0	-	2	ID=g4792.t1.CDS15;Parent=g4792.t1
HiC_scaffold_13	AUGUSTUS	CDS	4997325	4997396	1.0	-	2	ID=g4792.t2.CDS15;Parent=g4792.t2
HiC_scaffold_13	AUGUSTUS	intron	4997397	4997743	1.0	-	.	ID=g4792.t1.intron15;Parent=g4792.t1
HiC_scaffold_13	AUGUSTUS	intron	4997397	4997743	1.0	-	.	ID=g4792.t2.intron15;Parent=g4792.t2
HiC_scaffold_13	AUGUSTUS	exon	4997744	4997793	.	-	.	ID=g4792.t1.exon16;Parent=g4792.t1
HiC_scaffold_13	AUGUSTUS	exon	4997744	4997793	.	-	.	ID=g4792.t2.exon16;Parent=g4792.t2
HiC_scaffold_13	AUGUSTUS	CDS	4997744	4997793	1.0	-	1	ID=g4792.t1.CDS16;Parent=g4792.t1
HiC_scaffold_13	AUGUSTUS	CDS	4997744	4997793	1.0	-	1	ID=g4792.t2.CDS16;Parent=g4792.t2
HiC_scaffold_13	AUGUSTUS	intron	4997794	5000119	1.0	-	.	ID=g4792.t1.intron16;Parent=g4792.t1
HiC_scaffold_13	AUGUSTUS	intron	4997794	5000119	1.0	-	.	ID=g4792.t2.intron16;Parent=g4792.t2
HiC_scaffold_13	AUGUSTUS	exon	5000120	5000150	.	-	.	ID=g4792.t1.exon17;Parent=g4792.t1
HiC_scaffold_13	AUGUSTUS	CDS	5000120	5000150	1.0	-	2	ID=g4792.t1.CDS17;Parent=g4792.t1
HiC_scaffold_13	AUGUSTUS	exon	5000120	5000153	.	-	.	ID=g4792.t2.exon17;Parent=g4792.t2
HiC_scaffold_13	AUGUSTUS	CDS	5000120	5000153	1.0	-	2	ID=g4792.t2.CDS17;Parent=g4792.t2
HiC_scaffold_13	AUGUSTUS	intron	5000151	5011000	1.0	-	.	ID=g4792.t1.intron17;Parent=g4792.t1
HiC_scaffold_13	AUGUSTUS	intron	5000154	5011000	1.0	-	.	ID=g4792.t2.intron17;Parent=g4792.t2
HiC_scaffold_13	AUGUSTUS	exon	5011001	5011106	.	-	.	ID=g4792.t1.exon18;Parent=g4792.t1
HiC_scaffold_13	AUGUSTUS	exon	5011001	5011106	.	-	.	ID=g4792.t2.exon18;Parent=g4792.t2
HiC_scaffold_13	AUGUSTUS	CDS	5011001	5011106	1.0	-	0	ID=g4792.t1.CDS18;Parent=g4792.t1
HiC_scaffold_13	AUGUSTUS	CDS	5011001	5011106	1.0	-	0	ID=g4792.t2.CDS18;Parent=g4792.t2
HiC_scaffold_13	AUGUSTUS	intron	5011107	5023825	1.0	-	.	ID=g4792.t1.intron18;Parent=g4792.t1
HiC_scaffold_13	AUGUSTUS	intron	5011107	5023825	1.0	-	.	ID=g4792.t2.intron18;Parent=g4792.t2
HiC_scaffold_13	AUGUSTUS	exon	5023826	5023909	.	-	.	ID=g4792.t1.exon19;Parent=g4792.t1
HiC_scaffold_13	AUGUSTUS	exon	5023826	5023909	.	-	.	ID=g4792.t2.exon19;Parent=g4792.t2
HiC_scaffold_13	AUGUSTUS	CDS	5023826	5023909	1.0	-	0	ID=g4792.t1.CDS19;Parent=g4792.t1
HiC_scaffold_13	AUGUSTUS	CDS	5023826	5023909	1.0	-	0	ID=g4792.t2.CDS19;Parent=g4792.t2
HiC_scaffold_13	AUGUSTUS	start_codon	5023907	5023909	.	-	0	ID=g4792.t1.start1;Parent=g4792.t1
HiC_scaffold_13	AUGUSTUS	start_codon	5023907	5023909	.	-	0	ID=g4792.t2.start1;Parent=g4792.t2
HiC_scaffold_13	AUGUSTUS	stop_codon	5072846	5072848	.	-	0	ID=g4793.t1.stop1;Parent=g4793.t1
HiC_scaffold_13	AUGUSTUS	exon	5072846	5072891	.	-	.	ID=g4793.t1.exon1;Parent=g4793.t1
HiC_scaffold_13	AUGUSTUS	CDS	5072846	5072891	1.0	-	1	ID=g4793.t1.CDS1;Parent=g4793.t1
HiC_scaffold_13	AUGUSTUS	gene	5072846	5117452	.	-	.	ID=g4793
HiC_scaffold_13	AUGUSTUS	mRNA	5072846	5117452	1.0	-	.	ID=g4793.t1;Parent=g4793;em_target=29073.XP_008696911.1;em_score=940.2;em_evalue=6.1e-286;em_tcov=.;em_OGs=COG0137@1|root,KOG1706@2759|Eukaryota,38BMZ@33154|Opisthokonta,3BAUF@33208|Metazoa,3CSN2@33213|Bilateria,47ZZH@7711|Chordata,494WS@7742|Vertebrata,3J8IS@40674|Mammalia,3EHM2@33554|Carnivora;em_COG_cat=E;em_desc=Argininosuccinate synthase;em_max_annot_lvl=33208|Metazoa;em_Preferred_name=ASS1;em_EC=6.3.4.5;em_KEGG_ko=ko:K01940;em_KEGG_Pathway=ko00220,ko00250,ko01100,ko01110,ko01130,ko01230,ko05418,map00220,map00250,map01100,map01110,map01130,map01230,map05418;em_KEGG_Module=M00029,M00844,M00845;em_KEGG_Reaction=R01954;em_KEGG_rclass=RC00380,RC00629;em_BRITE=ko00000,ko00001,ko00002,ko01000,ko04147;em_PFAMs=Arginosuc_synth;em_GOs=GO:0000050,GO:0000052,GO:0000053,GO:0000323,GO:0001505,GO:0003674,GO:0003824,GO:0004055,GO:0005488,GO:0005515,GO:0005575,GO:0005622,GO:0005623,GO:0005634,GO:0005737,GO:0005739,GO:0005740,GO:0005741,GO:0005764,GO:0005773,GO:0005783,GO:0005829,GO:0006082,GO:0006520,GO:0006525,GO:0006526,GO:0006531,GO:0006575,GO:0006807,GO:0006950,GO:0007162,GO:0007623,GO:0008150,GO:0008152,GO:0008652,GO:0009058,GO:0009064,GO:0009066,GO:0009084,GO:0009636,GO:0009719,GO:0009725,GO:0009889,GO:0009891,GO:0009893,GO:0009987,GO:0010033,GO:0010035,GO:0010038,GO:0010043,GO:0010046,GO:0012505,GO:0014070,GO:0015643,GO:0016020,GO:0016053,GO:0016597,GO:0016874,GO:0016879,GO:0019222,GO:0019627,GO:0019752,GO:0019867,GO:0022407,GO:0022408,GO:0030155,GO:0031090,GO:0031323,GO:0031325,GO:0031326,GO:0031328,GO:0031406,GO:0031960,GO:0031966,GO:0031967,GO:0031968,GO:0031975,GO:0033554,GO:0033993,GO:0034405,GO:0034616,GO:0034641,GO:0036094,GO:0036477,GO:0042221,GO:0042802,GO:0042995,GO:0043005,GO:0043025,GO:0043167,GO:0043168,GO:0043177,GO:0043204,GO:0043209,GO:0043226,GO:0043227,GO:0043229,GO:0043231,GO:0043436,GO:0043603,GO:0043604,GO:0043648,GO:0044237,GO:0044238,GO:0044249,GO:0044271,GO:0044281,GO:0044283,GO:0044297,GO:0044422,GO:0044424,GO:0044429,GO:0044444,GO:0044446,GO:0044464,GO:0045428,GO:0045429,GO:0046394,GO:0048511,GO:0048518,GO:0048519,GO:0048522,GO:0048523,GO:0048545,GO:0050789,GO:0050794,GO:0050896,GO:0051171,GO:0051173,GO:0051384,GO:0051716,GO:0065007,GO:0065008,GO:0070852,GO:0071498,GO:0071499,GO:0071704,GO:0071941,GO:0072350,GO:0097458,GO:0098588,GO:0098805,GO:0120025,GO:1901564,GO:1901566,GO:1901576,GO:1901605,GO:1901607,GO:1903037,GO:1903038,GO:1903426,GO:1903428,GO:1904407,GO:2000377,GO:2000379
HiC_scaffold_13	AUGUSTUS	intron	5072892	5074326	1.0	-	.	ID=g4793.t1.intron1;Parent=g4793.t1
HiC_scaffold_13	AUGUSTUS	exon	5074327	5074392	.	-	.	ID=g4793.t1.exon2;Parent=g4793.t1
HiC_scaffold_13	AUGUSTUS	CDS	5074327	5074392	1.0	-	1	ID=g4793.t1.CDS2;Parent=g4793.t1
HiC_scaffold_13	AUGUSTUS	intron	5074393	5078105	1.0	-	.	ID=g4793.t1.intron2;Parent=g4793.t1
HiC_scaffold_13	AUGUSTUS	exon	5078106	5078262	.	-	.	ID=g4793.t1.exon3;Parent=g4793.t1
HiC_scaffold_13	AUGUSTUS	CDS	5078106	5078262	1.0	-	2	ID=g4793.t1.CDS3;Parent=g4793.t1
HiC_scaffold_13	AUGUSTUS	intron	5078263	5083145	1.0	-	.	ID=g4793.t1.intron3;Parent=g4793.t1
HiC_scaffold_13	AUGUSTUS	exon	5083146	5083277	.	-	.	ID=g4793.t1.exon4;Parent=g4793.t1
HiC_scaffold_13	AUGUSTUS	CDS	5083146	5083277	1.0	-	2	ID=g4793.t1.CDS4;Parent=g4793.t1
HiC_scaffold_13	AUGUSTUS	intron	5083278	5091220	1.0	-	.	ID=g4793.t1.intron4;Parent=g4793.t1
HiC_scaffold_13	AUGUSTUS	exon	5091221	5091285	.	-	.	ID=g4793.t1.exon5;Parent=g4793.t1
HiC_scaffold_13	AUGUSTUS	CDS	5091221	5091285	1.0	-	1	ID=g4793.t1.CDS5;Parent=g4793.t1
HiC_scaffold_13	AUGUSTUS	intron	5091286	5091899	1.0	-	.	ID=g4793.t1.intron5;Parent=g4793.t1
HiC_scaffold_13	AUGUSTUS	exon	5091900	5091984	.	-	.	ID=g4793.t1.exon6;Parent=g4793.t1
HiC_scaffold_13	AUGUSTUS	CDS	5091900	5091984	1.0	-	2	ID=g4793.t1.CDS6;Parent=g4793.t1
HiC_scaffold_13	AUGUSTUS	intron	5091985	5094799	1.0	-	.	ID=g4793.t1.intron6;Parent=g4793.t1
HiC_scaffold_13	AUGUSTUS	exon	5094800	5094890	.	-	.	ID=g4793.t1.exon7;Parent=g4793.t1
HiC_scaffold_13	AUGUSTUS	CDS	5094800	5094890	1.0	-	0	ID=g4793.t1.CDS7;Parent=g4793.t1
HiC_scaffold_13	AUGUSTUS	intron	5094891	5100050	1.0	-	.	ID=g4793.t1.intron7;Parent=g4793.t1
HiC_scaffold_13	AUGUSTUS	exon	5100051	5100081	.	-	.	ID=g4793.t1.exon8;Parent=g4793.t1
HiC_scaffold_13	AUGUSTUS	CDS	5100051	5100081	1.0	-	1	ID=g4793.t1.CDS8;Parent=g4793.t1
HiC_scaffold_13	AUGUSTUS	intron	5100082	5100615	1.0	-	.	ID=g4793.t1.intron8;Parent=g4793.t1
HiC_scaffold_13	AUGUSTUS	exon	5100616	5100686	.	-	.	ID=g4793.t1.exon9;Parent=g4793.t1
HiC_scaffold_13	AUGUSTUS	CDS	5100616	5100686	1.0	-	0	ID=g4793.t1.CDS9;Parent=g4793.t1
HiC_scaffold_13	AUGUSTUS	intron	5100687	5103875	1.0	-	.	ID=g4793.t1.intron9;Parent=g4793.t1
HiC_scaffold_13	AUGUSTUS	exon	5103876	5103950	.	-	.	ID=g4793.t1.exon10;Parent=g4793.t1
HiC_scaffold_13	AUGUSTUS	CDS	5103876	5103950	1.0	-	0	ID=g4793.t1.CDS10;Parent=g4793.t1
HiC_scaffold_13	AUGUSTUS	intron	5103951	5106019	1.0	-	.	ID=g4793.t1.intron10;Parent=g4793.t1
HiC_scaffold_13	AUGUSTUS	exon	5106020	5106076	.	-	.	ID=g4793.t1.exon11;Parent=g4793.t1
HiC_scaffold_13	AUGUSTUS	CDS	5106020	5106076	1.0	-	0	ID=g4793.t1.CDS11;Parent=g4793.t1
HiC_scaffold_13	AUGUSTUS	intron	5106077	5111908	1.0	-	.	ID=g4793.t1.intron11;Parent=g4793.t1
HiC_scaffold_13	AUGUSTUS	exon	5111909	5112097	.	-	.	ID=g4793.t1.exon12;Parent=g4793.t1
HiC_scaffold_13	AUGUSTUS	CDS	5111909	5112097	1.0	-	0	ID=g4793.t1.CDS12;Parent=g4793.t1
HiC_scaffold_13	AUGUSTUS	intron	5112098	5115357	1.0	-	.	ID=g4793.t1.intron12;Parent=g4793.t1
HiC_scaffold_13	AUGUSTUS	exon	5115358	5115426	.	-	.	ID=g4793.t1.exon13;Parent=g4793.t1
HiC_scaffold_13	AUGUSTUS	CDS	5115358	5115426	1.0	-	0	ID=g4793.t1.CDS13;Parent=g4793.t1
HiC_scaffold_13	AUGUSTUS	intron	5115427	5117347	1.0	-	.	ID=g4793.t1.intron13;Parent=g4793.t1
HiC_scaffold_13	AUGUSTUS	exon	5117348	5117452	.	-	.	ID=g4793.t1.exon14;Parent=g4793.t1
HiC_scaffold_13	AUGUSTUS	CDS	5117348	5117452	1.0	-	0	ID=g4793.t1.CDS14;Parent=g4793.t1
HiC_scaffold_13	AUGUSTUS	start_codon	5117450	5117452	.	-	0	ID=g4793.t1.start1;Parent=g4793.t1
HiC_scaffold_13	AUGUSTUS	stop_codon	5130188	5130190	.	-	0	ID=g4794.t1.stop1;Parent=g4794.t1
HiC_scaffold_13	AUGUSTUS	exon	5130188	5130533	.	-	.	ID=g4794.t1.exon1;Parent=g4794.t1
HiC_scaffold_13	AUGUSTUS	CDS	5130188	5130533	1.0	-	1	ID=g4794.t1.CDS1;Parent=g4794.t1
HiC_scaffold_13	AUGUSTUS	gene	5130188	5275553	.	-	.	ID=g4794
HiC_scaffold_13	AUGUSTUS	mRNA	5130188	5275553	1.0	-	.	ID=g4794.t1;Parent=g4794
HiC_scaffold_13	AUGUSTUS	intron	5130534	5131508	1.0	-	.	ID=g4794.t1.intron1;Parent=g4794.t1
HiC_scaffold_13	AUGUSTUS	exon	5131509	5131635	.	-	.	ID=g4794.t1.exon2;Parent=g4794.t1
HiC_scaffold_13	AUGUSTUS	CDS	5131509	5131635	1.0	-	2	ID=g4794.t1.CDS2;Parent=g4794.t1
HiC_scaffold_13	AUGUSTUS	intron	5131636	5132519	1.0	-	.	ID=g4794.t1.intron2;Parent=g4794.t1
HiC_scaffold_13	AUGUSTUS	exon	5132520	5132639	.	-	.	ID=g4794.t1.exon3;Parent=g4794.t1
HiC_scaffold_13	AUGUSTUS	CDS	5132520	5132639	1.0	-	2	ID=g4794.t1.CDS3;Parent=g4794.t1
HiC_scaffold_13	AUGUSTUS	intron	5132640	5133198	1.0	-	.	ID=g4794.t1.intron3;Parent=g4794.t1
HiC_scaffold_13	AUGUSTUS	exon	5133199	5133519	.	-	.	ID=g4794.t1.exon4;Parent=g4794.t1
HiC_scaffold_13	AUGUSTUS	CDS	5133199	5133519	1.0	-	2	ID=g4794.t1.CDS4;Parent=g4794.t1
HiC_scaffold_13	AUGUSTUS	intron	5133520	5134033	1.0	-	.	ID=g4794.t1.intron4;Parent=g4794.t1
HiC_scaffold_13	AUGUSTUS	exon	5134034	5134162	.	-	.	ID=g4794.t1.exon5;Parent=g4794.t1
HiC_scaffold_13	AUGUSTUS	CDS	5134034	5134162	1.0	-	2	ID=g4794.t1.CDS5;Parent=g4794.t1
HiC_scaffold_13	AUGUSTUS	intron	5134163	5135059	1.0	-	.	ID=g4794.t1.intron5;Parent=g4794.t1
HiC_scaffold_13	AUGUSTUS	exon	5135060	5135194	.	-	.	ID=g4794.t1.exon6;Parent=g4794.t1
HiC_scaffold_13	AUGUSTUS	CDS	5135060	5135194	1.0	-	2	ID=g4794.t1.CDS6;Parent=g4794.t1
HiC_scaffold_13	AUGUSTUS	intron	5135195	5136176	1.0	-	.	ID=g4794.t1.intron6;Parent=g4794.t1
HiC_scaffold_13	AUGUSTUS	stop_codon	5135915	5135917	.	-	0	ID=g4794.t2.stop1;Parent=g4794.t2
HiC_scaffold_13	AUGUSTUS	exon	5135915	5136069	.	-	.	ID=g4794.t2.exon1;Parent=g4794.t2
HiC_scaffold_13	AUGUSTUS	CDS	5135915	5136069	0.93	-	2	ID=g4794.t2.CDS1;Parent=g4794.t2
HiC_scaffold_13	AUGUSTUS	mRNA	5135915	5275553	0.93	-	.	ID=g4794.t2;Parent=g4794;em_target=9707.XP_004392689.1;em_score=9844.1;em_evalue=0.0;em_tcov=.;em_OGs=KOG1217@1|root,KOG4475@1|root,KOG1217@2759|Eukaryota,KOG4475@2759|Eukaryota,39UXD@33154|Opisthokonta,3BM9C@33208|Metazoa,3DDN2@33213|Bilateria,481GY@7711|Chordata,49830@7742|Vertebrata,3J8AC@40674|Mammalia,3EGF9@33554|Carnivora;em_COG_cat=T;em_desc=Hemicentin 2;em_max_annot_lvl=33208|Metazoa;em_Preferred_name=HMCN2;em_KEGG_ko=ko:K17341;em_BRITE=ko00000;em_PFAMs=EGF_CA,G2F,I-set,Ig_3,TSP_1;em_GOs=GO:0003008,GO:0003012,GO:0005575,GO:0005576,GO:0005604,GO:0005622,GO:0005623,GO:0005737,GO:0005938,GO:0006936,GO:0006939,GO:0008150,GO:0030054,GO:0030334,GO:0030335,GO:0031012,GO:0032501,GO:0032879,GO:0040012,GO:0040017,GO:0044421,GO:0044424,GO:0044444,GO:0044464,GO:0048518,GO:0048522,GO:0050789,GO:0050794,GO:0051270,GO:0051272,GO:0062023,GO:0065007,GO:0071944,GO:0099568,GO:2000145,GO:2000147
HiC_scaffold_13	AUGUSTUS	intron	5136070	5136176	1.0	-	.	ID=g4794.t2.intron1;Parent=g4794.t2
HiC_scaffold_13	AUGUSTUS	exon	5136177	5136239	.	-	.	ID=g4794.t1.exon7;Parent=g4794.t1
HiC_scaffold_13	AUGUSTUS	exon	5136177	5136239	.	-	.	ID=g4794.t2.exon2;Parent=g4794.t2
HiC_scaffold_13	AUGUSTUS	CDS	5136177	5136239	1.0	-	2	ID=g4794.t1.CDS7;Parent=g4794.t1
HiC_scaffold_13	AUGUSTUS	CDS	5136177	5136239	1.0	-	2	ID=g4794.t2.CDS2;Parent=g4794.t2
HiC_scaffold_13	AUGUSTUS	intron	5136240	5137424	1.0	-	.	ID=g4794.t1.intron7;Parent=g4794.t1
HiC_scaffold_13	AUGUSTUS	intron	5136240	5137424	1.0	-	.	ID=g4794.t2.intron2;Parent=g4794.t2
HiC_scaffold_13	AUGUSTUS	exon	5137425	5137662	.	-	.	ID=g4794.t1.exon8;Parent=g4794.t1
HiC_scaffold_13	AUGUSTUS	exon	5137425	5137662	.	-	.	ID=g4794.t2.exon3;Parent=g4794.t2
HiC_scaffold_13	AUGUSTUS	CDS	5137425	5137662	1.0	-	0	ID=g4794.t1.CDS8;Parent=g4794.t1
HiC_scaffold_13	AUGUSTUS	CDS	5137425	5137662	1.0	-	0	ID=g4794.t2.CDS3;Parent=g4794.t2
HiC_scaffold_13	AUGUSTUS	intron	5137663	5138003	1.0	-	.	ID=g4794.t1.intron8;Parent=g4794.t1
HiC_scaffold_13	AUGUSTUS	intron	5137663	5138003	1.0	-	.	ID=g4794.t2.intron3;Parent=g4794.t2
HiC_scaffold_13	AUGUSTUS	exon	5138004	5138125	.	-	.	ID=g4794.t1.exon9;Parent=g4794.t1
HiC_scaffold_13	AUGUSTUS	exon	5138004	5138125	.	-	.	ID=g4794.t2.exon4;Parent=g4794.t2
HiC_scaffold_13	AUGUSTUS	CDS	5138004	5138125	1.0	-	2	ID=g4794.t1.CDS9;Parent=g4794.t1
HiC_scaffold_13	AUGUSTUS	CDS	5138004	5138125	1.0	-	2	ID=g4794.t2.CDS4;Parent=g4794.t2
HiC_scaffold_13	AUGUSTUS	intron	5138126	5138224	1.0	-	.	ID=g4794.t1.intron9;Parent=g4794.t1
HiC_scaffold_13	AUGUSTUS	intron	5138126	5138224	1.0	-	.	ID=g4794.t2.intron4;Parent=g4794.t2
HiC_scaffold_13	AUGUSTUS	exon	5138225	5138362	.	-	.	ID=g4794.t1.exon10;Parent=g4794.t1
HiC_scaffold_13	AUGUSTUS	exon	5138225	5138362	.	-	.	ID=g4794.t2.exon5;Parent=g4794.t2
HiC_scaffold_13	AUGUSTUS	CDS	5138225	5138362	1.0	-	2	ID=g4794.t1.CDS10;Parent=g4794.t1
HiC_scaffold_13	AUGUSTUS	CDS	5138225	5138362	1.0	-	2	ID=g4794.t2.CDS5;Parent=g4794.t2
HiC_scaffold_13	AUGUSTUS	intron	5138363	5139907	1.0	-	.	ID=g4794.t1.intron10;Parent=g4794.t1
HiC_scaffold_13	AUGUSTUS	intron	5138363	5139907	1.0	-	.	ID=g4794.t2.intron5;Parent=g4794.t2
HiC_scaffold_13	AUGUSTUS	exon	5139908	5140057	.	-	.	ID=g4794.t1.exon11;Parent=g4794.t1
HiC_scaffold_13	AUGUSTUS	exon	5139908	5140057	.	-	.	ID=g4794.t2.exon6;Parent=g4794.t2
HiC_scaffold_13	AUGUSTUS	CDS	5139908	5140057	1.0	-	2	ID=g4794.t1.CDS11;Parent=g4794.t1
HiC_scaffold_13	AUGUSTUS	CDS	5139908	5140057	1.0	-	2	ID=g4794.t2.CDS6;Parent=g4794.t2
HiC_scaffold_13	AUGUSTUS	intron	5140058	5142942	1.0	-	.	ID=g4794.t1.intron11;Parent=g4794.t1
HiC_scaffold_13	AUGUSTUS	intron	5140058	5142942	1.0	-	.	ID=g4794.t2.intron6;Parent=g4794.t2
HiC_scaffold_13	AUGUSTUS	exon	5142943	5143212	.	-	.	ID=g4794.t1.exon12;Parent=g4794.t1
HiC_scaffold_13	AUGUSTUS	exon	5142943	5143212	.	-	.	ID=g4794.t2.exon7;Parent=g4794.t2
HiC_scaffold_13	AUGUSTUS	CDS	5142943	5143212	1.0	-	2	ID=g4794.t1.CDS12;Parent=g4794.t1
HiC_scaffold_13	AUGUSTUS	CDS	5142943	5143212	1.0	-	2	ID=g4794.t2.CDS7;Parent=g4794.t2
HiC_scaffold_13	AUGUSTUS	intron	5143213	5149582	1.0	-	.	ID=g4794.t1.intron12;Parent=g4794.t1
HiC_scaffold_13	AUGUSTUS	intron	5143213	5149582	1.0	-	.	ID=g4794.t2.intron7;Parent=g4794.t2
HiC_scaffold_13	AUGUSTUS	exon	5149583	5149664	.	-	.	ID=g4794.t1.exon13;Parent=g4794.t1
HiC_scaffold_13	AUGUSTUS	exon	5149583	5149664	.	-	.	ID=g4794.t2.exon8;Parent=g4794.t2
HiC_scaffold_13	AUGUSTUS	CDS	5149583	5149664	1.0	-	0	ID=g4794.t1.CDS13;Parent=g4794.t1
HiC_scaffold_13	AUGUSTUS	CDS	5149583	5149664	1.0	-	0	ID=g4794.t2.CDS8;Parent=g4794.t2
HiC_scaffold_13	AUGUSTUS	intron	5149665	5151154	1.0	-	.	ID=g4794.t1.intron13;Parent=g4794.t1
HiC_scaffold_13	AUGUSTUS	intron	5149665	5151154	1.0	-	.	ID=g4794.t2.intron8;Parent=g4794.t2
HiC_scaffold_13	AUGUSTUS	exon	5151155	5151345	.	-	.	ID=g4794.t1.exon14;Parent=g4794.t1
HiC_scaffold_13	AUGUSTUS	exon	5151155	5151345	.	-	.	ID=g4794.t2.exon9;Parent=g4794.t2
HiC_scaffold_13	AUGUSTUS	CDS	5151155	5151345	1.0	-	2	ID=g4794.t1.CDS14;Parent=g4794.t1
HiC_scaffold_13	AUGUSTUS	CDS	5151155	5151345	1.0	-	2	ID=g4794.t2.CDS9;Parent=g4794.t2
HiC_scaffold_13	AUGUSTUS	intron	5151346	5151883	1.0	-	.	ID=g4794.t1.intron14;Parent=g4794.t1
HiC_scaffold_13	AUGUSTUS	intron	5151346	5151883	1.0	-	.	ID=g4794.t2.intron9;Parent=g4794.t2
HiC_scaffold_13	AUGUSTUS	exon	5151884	5152018	.	-	.	ID=g4794.t1.exon15;Parent=g4794.t1
HiC_scaffold_13	AUGUSTUS	exon	5151884	5152018	.	-	.	ID=g4794.t2.exon10;Parent=g4794.t2
HiC_scaffold_13	AUGUSTUS	CDS	5151884	5152018	1.0	-	2	ID=g4794.t1.CDS15;Parent=g4794.t1
HiC_scaffold_13	AUGUSTUS	CDS	5151884	5152018	1.0	-	2	ID=g4794.t2.CDS10;Parent=g4794.t2
HiC_scaffold_13	AUGUSTUS	intron	5152019	5152936	1.0	-	.	ID=g4794.t1.intron15;Parent=g4794.t1
HiC_scaffold_13	AUGUSTUS	intron	5152019	5152936	1.0	-	.	ID=g4794.t2.intron10;Parent=g4794.t2
HiC_scaffold_13	AUGUSTUS	exon	5152937	5153150	.	-	.	ID=g4794.t1.exon16;Parent=g4794.t1
HiC_scaffold_13	AUGUSTUS	exon	5152937	5153150	.	-	.	ID=g4794.t2.exon11;Parent=g4794.t2
HiC_scaffold_13	AUGUSTUS	CDS	5152937	5153150	1.0	-	0	ID=g4794.t1.CDS16;Parent=g4794.t1
HiC_scaffold_13	AUGUSTUS	CDS	5152937	5153150	1.0	-	0	ID=g4794.t2.CDS11;Parent=g4794.t2
HiC_scaffold_13	AUGUSTUS	intron	5153151	5154071	1.0	-	.	ID=g4794.t1.intron16;Parent=g4794.t1
HiC_scaffold_13	AUGUSTUS	intron	5153151	5154071	1.0	-	.	ID=g4794.t2.intron11;Parent=g4794.t2
HiC_scaffold_13	AUGUSTUS	exon	5154072	5154262	.	-	.	ID=g4794.t1.exon17;Parent=g4794.t1
HiC_scaffold_13	AUGUSTUS	exon	5154072	5154262	.	-	.	ID=g4794.t2.exon12;Parent=g4794.t2
HiC_scaffold_13	AUGUSTUS	CDS	5154072	5154262	1.0	-	2	ID=g4794.t1.CDS17;Parent=g4794.t1
HiC_scaffold_13	AUGUSTUS	CDS	5154072	5154262	1.0	-	2	ID=g4794.t2.CDS12;Parent=g4794.t2
HiC_scaffold_13	AUGUSTUS	intron	5154263	5154740	1.0	-	.	ID=g4794.t1.intron17;Parent=g4794.t1
HiC_scaffold_13	AUGUSTUS	intron	5154263	5154740	1.0	-	.	ID=g4794.t2.intron12;Parent=g4794.t2
HiC_scaffold_13	AUGUSTUS	exon	5154741	5154875	.	-	.	ID=g4794.t1.exon18;Parent=g4794.t1
HiC_scaffold_13	AUGUSTUS	exon	5154741	5154875	.	-	.	ID=g4794.t2.exon13;Parent=g4794.t2
HiC_scaffold_13	AUGUSTUS	CDS	5154741	5154875	1.0	-	2	ID=g4794.t1.CDS18;Parent=g4794.t1
HiC_scaffold_13	AUGUSTUS	CDS	5154741	5154875	1.0	-	2	ID=g4794.t2.CDS13;Parent=g4794.t2
HiC_scaffold_13	AUGUSTUS	intron	5154876	5155254	1.0	-	.	ID=g4794.t1.intron18;Parent=g4794.t1
HiC_scaffold_13	AUGUSTUS	intron	5154876	5155254	1.0	-	.	ID=g4794.t2.intron13;Parent=g4794.t2
HiC_scaffold_13	AUGUSTUS	exon	5155255	5155389	.	-	.	ID=g4794.t1.exon19;Parent=g4794.t1
HiC_scaffold_13	AUGUSTUS	exon	5155255	5155389	.	-	.	ID=g4794.t2.exon14;Parent=g4794.t2
HiC_scaffold_13	AUGUSTUS	CDS	5155255	5155389	1.0	-	2	ID=g4794.t1.CDS19;Parent=g4794.t1
HiC_scaffold_13	AUGUSTUS	CDS	5155255	5155389	1.0	-	2	ID=g4794.t2.CDS14;Parent=g4794.t2
HiC_scaffold_13	AUGUSTUS	intron	5155390	5155619	1.0	-	.	ID=g4794.t1.intron19;Parent=g4794.t1
HiC_scaffold_13	AUGUSTUS	intron	5155390	5155619	1.0	-	.	ID=g4794.t2.intron14;Parent=g4794.t2
HiC_scaffold_13	AUGUSTUS	exon	5155620	5155727	.	-	.	ID=g4794.t1.exon20;Parent=g4794.t1
HiC_scaffold_13	AUGUSTUS	exon	5155620	5155727	.	-	.	ID=g4794.t2.exon15;Parent=g4794.t2
HiC_scaffold_13	AUGUSTUS	CDS	5155620	5155727	1.0	-	2	ID=g4794.t1.CDS20;Parent=g4794.t1
HiC_scaffold_13	AUGUSTUS	CDS	5155620	5155727	1.0	-	2	ID=g4794.t2.CDS15;Parent=g4794.t2
HiC_scaffold_13	AUGUSTUS	intron	5155728	5156942	1.0	-	.	ID=g4794.t1.intron20;Parent=g4794.t1
HiC_scaffold_13	AUGUSTUS	intron	5155728	5156942	1.0	-	.	ID=g4794.t2.intron15;Parent=g4794.t2
HiC_scaffold_13	AUGUSTUS	exon	5156943	5157107	.	-	.	ID=g4794.t1.exon21;Parent=g4794.t1
HiC_scaffold_13	AUGUSTUS	exon	5156943	5157107	.	-	.	ID=g4794.t2.exon16;Parent=g4794.t2
HiC_scaffold_13	AUGUSTUS	CDS	5156943	5157107	1.0	-	2	ID=g4794.t1.CDS21;Parent=g4794.t1
HiC_scaffold_13	AUGUSTUS	CDS	5156943	5157107	1.0	-	2	ID=g4794.t2.CDS16;Parent=g4794.t2
HiC_scaffold_13	AUGUSTUS	intron	5157108	5157898	1.0	-	.	ID=g4794.t1.intron21;Parent=g4794.t1
HiC_scaffold_13	AUGUSTUS	intron	5157108	5157898	1.0	-	.	ID=g4794.t2.intron16;Parent=g4794.t2
HiC_scaffold_13	AUGUSTUS	exon	5157899	5158020	.	-	.	ID=g4794.t1.exon22;Parent=g4794.t1
HiC_scaffold_13	AUGUSTUS	exon	5157899	5158020	.	-	.	ID=g4794.t2.exon17;Parent=g4794.t2
HiC_scaffold_13	AUGUSTUS	CDS	5157899	5158020	1.0	-	1	ID=g4794.t1.CDS22;Parent=g4794.t1
HiC_scaffold_13	AUGUSTUS	CDS	5157899	5158020	1.0	-	1	ID=g4794.t2.CDS17;Parent=g4794.t2
HiC_scaffold_13	AUGUSTUS	intron	5158021	5158729	1.0	-	.	ID=g4794.t1.intron22;Parent=g4794.t1
HiC_scaffold_13	AUGUSTUS	intron	5158021	5158729	1.0	-	.	ID=g4794.t2.intron17;Parent=g4794.t2
HiC_scaffold_13	AUGUSTUS	exon	5158730	5158886	.	-	.	ID=g4794.t1.exon23;Parent=g4794.t1
HiC_scaffold_13	AUGUSTUS	exon	5158730	5158886	.	-	.	ID=g4794.t2.exon18;Parent=g4794.t2
HiC_scaffold_13	AUGUSTUS	CDS	5158730	5158886	1.0	-	2	ID=g4794.t1.CDS23;Parent=g4794.t1
HiC_scaffold_13	AUGUSTUS	CDS	5158730	5158886	1.0	-	2	ID=g4794.t2.CDS18;Parent=g4794.t2
HiC_scaffold_13	AUGUSTUS	intron	5158887	5159473	1.0	-	.	ID=g4794.t1.intron23;Parent=g4794.t1
HiC_scaffold_13	AUGUSTUS	intron	5158887	5159473	1.0	-	.	ID=g4794.t2.intron18;Parent=g4794.t2
HiC_scaffold_13	AUGUSTUS	exon	5159474	5159601	.	-	.	ID=g4794.t1.exon24;Parent=g4794.t1
HiC_scaffold_13	AUGUSTUS	exon	5159474	5159601	.	-	.	ID=g4794.t2.exon19;Parent=g4794.t2
HiC_scaffold_13	AUGUSTUS	CDS	5159474	5159601	1.0	-	1	ID=g4794.t1.CDS24;Parent=g4794.t1
HiC_scaffold_13	AUGUSTUS	CDS	5159474	5159601	1.0	-	1	ID=g4794.t2.CDS19;Parent=g4794.t2
HiC_scaffold_13	AUGUSTUS	intron	5159602	5160384	1.0	-	.	ID=g4794.t1.intron24;Parent=g4794.t1
HiC_scaffold_13	AUGUSTUS	intron	5159602	5160384	1.0	-	.	ID=g4794.t2.intron19;Parent=g4794.t2
HiC_scaffold_13	AUGUSTUS	exon	5160385	5160529	.	-	.	ID=g4794.t1.exon25;Parent=g4794.t1
HiC_scaffold_13	AUGUSTUS	exon	5160385	5160529	.	-	.	ID=g4794.t2.exon20;Parent=g4794.t2
HiC_scaffold_13	AUGUSTUS	CDS	5160385	5160529	1.0	-	2	ID=g4794.t1.CDS25;Parent=g4794.t1
HiC_scaffold_13	AUGUSTUS	CDS	5160385	5160529	1.0	-	2	ID=g4794.t2.CDS20;Parent=g4794.t2
HiC_scaffold_13	AUGUSTUS	intron	5160530	5160620	1.0	-	.	ID=g4794.t1.intron25;Parent=g4794.t1
HiC_scaffold_13	AUGUSTUS	intron	5160530	5160620	1.0	-	.	ID=g4794.t2.intron20;Parent=g4794.t2
HiC_scaffold_13	AUGUSTUS	exon	5160621	5160762	.	-	.	ID=g4794.t1.exon26;Parent=g4794.t1
HiC_scaffold_13	AUGUSTUS	exon	5160621	5160762	.	-	.	ID=g4794.t2.exon21;Parent=g4794.t2
HiC_scaffold_13	AUGUSTUS	CDS	5160621	5160762	1.0	-	0	ID=g4794.t1.CDS26;Parent=g4794.t1
HiC_scaffold_13	AUGUSTUS	CDS	5160621	5160762	1.0	-	0	ID=g4794.t2.CDS21;Parent=g4794.t2
HiC_scaffold_13	AUGUSTUS	intron	5160763	5161314	1.0	-	.	ID=g4794.t1.intron26;Parent=g4794.t1
HiC_scaffold_13	AUGUSTUS	intron	5160763	5161314	1.0	-	.	ID=g4794.t2.intron21;Parent=g4794.t2
HiC_scaffold_13	AUGUSTUS	exon	5161315	5161451	.	-	.	ID=g4794.t1.exon27;Parent=g4794.t1
HiC_scaffold_13	AUGUSTUS	exon	5161315	5161451	.	-	.	ID=g4794.t2.exon22;Parent=g4794.t2
HiC_scaffold_13	AUGUSTUS	CDS	5161315	5161451	1.0	-	2	ID=g4794.t1.CDS27;Parent=g4794.t1
HiC_scaffold_13	AUGUSTUS	CDS	5161315	5161451	1.0	-	2	ID=g4794.t2.CDS22;Parent=g4794.t2
HiC_scaffold_13	AUGUSTUS	intron	5161452	5161545	1.0	-	.	ID=g4794.t1.intron27;Parent=g4794.t1
HiC_scaffold_13	AUGUSTUS	intron	5161452	5161545	1.0	-	.	ID=g4794.t2.intron22;Parent=g4794.t2
HiC_scaffold_13	AUGUSTUS	exon	5161546	5161627	.	-	.	ID=g4794.t1.exon28;Parent=g4794.t1
HiC_scaffold_13	AUGUSTUS	exon	5161546	5161627	.	-	.	ID=g4794.t2.exon23;Parent=g4794.t2
HiC_scaffold_13	AUGUSTUS	CDS	5161546	5161627	1.0	-	0	ID=g4794.t1.CDS28;Parent=g4794.t1
HiC_scaffold_13	AUGUSTUS	CDS	5161546	5161627	1.0	-	0	ID=g4794.t2.CDS23;Parent=g4794.t2
HiC_scaffold_13	AUGUSTUS	intron	5161628	5162060	1.0	-	.	ID=g4794.t1.intron28;Parent=g4794.t1
HiC_scaffold_13	AUGUSTUS	intron	5161628	5162060	1.0	-	.	ID=g4794.t2.intron23;Parent=g4794.t2
HiC_scaffold_13	AUGUSTUS	exon	5162061	5162242	.	-	.	ID=g4794.t1.exon29;Parent=g4794.t1
HiC_scaffold_13	AUGUSTUS	exon	5162061	5162242	.	-	.	ID=g4794.t2.exon24;Parent=g4794.t2
HiC_scaffold_13	AUGUSTUS	CDS	5162061	5162242	1.0	-	2	ID=g4794.t1.CDS29;Parent=g4794.t1
HiC_scaffold_13	AUGUSTUS	CDS	5162061	5162242	1.0	-	2	ID=g4794.t2.CDS24;Parent=g4794.t2
HiC_scaffold_13	AUGUSTUS	intron	5162243	5162802	1.0	-	.	ID=g4794.t1.intron29;Parent=g4794.t1
HiC_scaffold_13	AUGUSTUS	intron	5162243	5162802	1.0	-	.	ID=g4794.t2.intron24;Parent=g4794.t2
HiC_scaffold_13	AUGUSTUS	exon	5162803	5163069	.	-	.	ID=g4794.t1.exon30;Parent=g4794.t1
HiC_scaffold_13	AUGUSTUS	exon	5162803	5163069	.	-	.	ID=g4794.t2.exon25;Parent=g4794.t2
HiC_scaffold_13	AUGUSTUS	CDS	5162803	5163069	1.0	-	2	ID=g4794.t1.CDS30;Parent=g4794.t1
HiC_scaffold_13	AUGUSTUS	CDS	5162803	5163069	1.0	-	2	ID=g4794.t2.CDS25;Parent=g4794.t2
HiC_scaffold_13	AUGUSTUS	intron	5163070	5163564	1.0	-	.	ID=g4794.t1.intron30;Parent=g4794.t1
HiC_scaffold_13	AUGUSTUS	intron	5163070	5163564	1.0	-	.	ID=g4794.t2.intron25;Parent=g4794.t2
HiC_scaffold_13	AUGUSTUS	exon	5163565	5163662	.	-	.	ID=g4794.t1.exon31;Parent=g4794.t1
HiC_scaffold_13	AUGUSTUS	exon	5163565	5163662	.	-	.	ID=g4794.t2.exon26;Parent=g4794.t2
HiC_scaffold_13	AUGUSTUS	CDS	5163565	5163662	1.0	-	1	ID=g4794.t1.CDS31;Parent=g4794.t1
HiC_scaffold_13	AUGUSTUS	CDS	5163565	5163662	1.0	-	1	ID=g4794.t2.CDS26;Parent=g4794.t2
HiC_scaffold_13	AUGUSTUS	intron	5163663	5166032	1.0	-	.	ID=g4794.t1.intron31;Parent=g4794.t1
HiC_scaffold_13	AUGUSTUS	intron	5163663	5166032	1.0	-	.	ID=g4794.t2.intron26;Parent=g4794.t2
HiC_scaffold_13	AUGUSTUS	exon	5166033	5166216	.	-	.	ID=g4794.t1.exon32;Parent=g4794.t1
HiC_scaffold_13	AUGUSTUS	exon	5166033	5166216	.	-	.	ID=g4794.t2.exon27;Parent=g4794.t2
HiC_scaffold_13	AUGUSTUS	CDS	5166033	5166216	1.0	-	2	ID=g4794.t1.CDS32;Parent=g4794.t1
HiC_scaffold_13	AUGUSTUS	CDS	5166033	5166216	1.0	-	2	ID=g4794.t2.CDS27;Parent=g4794.t2
HiC_scaffold_13	AUGUSTUS	intron	5166217	5166629	1.0	-	.	ID=g4794.t1.intron32;Parent=g4794.t1
HiC_scaffold_13	AUGUSTUS	intron	5166217	5166629	1.0	-	.	ID=g4794.t2.intron27;Parent=g4794.t2
HiC_scaffold_13	AUGUSTUS	exon	5166630	5166754	.	-	.	ID=g4794.t1.exon33;Parent=g4794.t1
HiC_scaffold_13	AUGUSTUS	exon	5166630	5166754	.	-	.	ID=g4794.t2.exon28;Parent=g4794.t2
HiC_scaffold_13	AUGUSTUS	CDS	5166630	5166754	1.0	-	1	ID=g4794.t1.CDS33;Parent=g4794.t1
HiC_scaffold_13	AUGUSTUS	CDS	5166630	5166754	1.0	-	1	ID=g4794.t2.CDS28;Parent=g4794.t2
HiC_scaffold_13	AUGUSTUS	intron	5166755	5166840	1.0	-	.	ID=g4794.t1.intron33;Parent=g4794.t1
HiC_scaffold_13	AUGUSTUS	intron	5166755	5166840	1.0	-	.	ID=g4794.t2.intron28;Parent=g4794.t2
HiC_scaffold_13	AUGUSTUS	exon	5166841	5167000	.	-	.	ID=g4794.t1.exon34;Parent=g4794.t1
HiC_scaffold_13	AUGUSTUS	exon	5166841	5167000	.	-	.	ID=g4794.t2.exon29;Parent=g4794.t2
HiC_scaffold_13	AUGUSTUS	CDS	5166841	5167000	1.0	-	2	ID=g4794.t1.CDS34;Parent=g4794.t1
HiC_scaffold_13	AUGUSTUS	CDS	5166841	5167000	1.0	-	2	ID=g4794.t2.CDS29;Parent=g4794.t2
HiC_scaffold_13	AUGUSTUS	intron	5167001	5167087	1.0	-	.	ID=g4794.t1.intron34;Parent=g4794.t1
HiC_scaffold_13	AUGUSTUS	intron	5167001	5167087	1.0	-	.	ID=g4794.t2.intron29;Parent=g4794.t2
HiC_scaffold_13	AUGUSTUS	exon	5167088	5167231	.	-	.	ID=g4794.t1.exon35;Parent=g4794.t1
HiC_scaffold_13	AUGUSTUS	exon	5167088	5167231	.	-	.	ID=g4794.t2.exon30;Parent=g4794.t2
HiC_scaffold_13	AUGUSTUS	CDS	5167088	5167231	1.0	-	2	ID=g4794.t1.CDS35;Parent=g4794.t1
HiC_scaffold_13	AUGUSTUS	CDS	5167088	5167231	1.0	-	2	ID=g4794.t2.CDS30;Parent=g4794.t2
HiC_scaffold_13	AUGUSTUS	intron	5167232	5169458	1.0	-	.	ID=g4794.t1.intron35;Parent=g4794.t1
HiC_scaffold_13	AUGUSTUS	intron	5167232	5169458	1.0	-	.	ID=g4794.t2.intron30;Parent=g4794.t2
HiC_scaffold_13	AUGUSTUS	exon	5169459	5169590	.	-	.	ID=g4794.t1.exon36;Parent=g4794.t1
HiC_scaffold_13	AUGUSTUS	exon	5169459	5169590	.	-	.	ID=g4794.t2.exon31;Parent=g4794.t2
HiC_scaffold_13	AUGUSTUS	CDS	5169459	5169590	1.0	-	2	ID=g4794.t1.CDS36;Parent=g4794.t1
HiC_scaffold_13	AUGUSTUS	CDS	5169459	5169590	1.0	-	2	ID=g4794.t2.CDS31;Parent=g4794.t2
HiC_scaffold_13	AUGUSTUS	intron	5169591	5171162	1.0	-	.	ID=g4794.t1.intron36;Parent=g4794.t1
HiC_scaffold_13	AUGUSTUS	intron	5169591	5171162	1.0	-	.	ID=g4794.t2.intron31;Parent=g4794.t2
HiC_scaffold_13	AUGUSTUS	exon	5171163	5171244	.	-	.	ID=g4794.t1.exon37;Parent=g4794.t1
HiC_scaffold_13	AUGUSTUS	exon	5171163	5171244	.	-	.	ID=g4794.t2.exon32;Parent=g4794.t2
HiC_scaffold_13	AUGUSTUS	CDS	5171163	5171244	1.0	-	0	ID=g4794.t1.CDS37;Parent=g4794.t1
HiC_scaffold_13	AUGUSTUS	CDS	5171163	5171244	1.0	-	0	ID=g4794.t2.CDS32;Parent=g4794.t2
HiC_scaffold_13	AUGUSTUS	intron	5171245	5171903	1.0	-	.	ID=g4794.t1.intron37;Parent=g4794.t1
HiC_scaffold_13	AUGUSTUS	intron	5171245	5171903	1.0	-	.	ID=g4794.t2.intron32;Parent=g4794.t2
HiC_scaffold_13	AUGUSTUS	exon	5171904	5172106	.	-	.	ID=g4794.t1.exon38;Parent=g4794.t1
HiC_scaffold_13	AUGUSTUS	exon	5171904	5172106	.	-	.	ID=g4794.t2.exon33;Parent=g4794.t2
HiC_scaffold_13	AUGUSTUS	CDS	5171904	5172106	1.0	-	2	ID=g4794.t1.CDS38;Parent=g4794.t1
HiC_scaffold_13	AUGUSTUS	CDS	5171904	5172106	1.0	-	2	ID=g4794.t2.CDS33;Parent=g4794.t2
HiC_scaffold_13	AUGUSTUS	intron	5172107	5173063	1.0	-	.	ID=g4794.t1.intron38;Parent=g4794.t1
HiC_scaffold_13	AUGUSTUS	intron	5172107	5173063	1.0	-	.	ID=g4794.t2.intron33;Parent=g4794.t2
HiC_scaffold_13	AUGUSTUS	exon	5173064	5173177	.	-	.	ID=g4794.t1.exon39;Parent=g4794.t1
HiC_scaffold_13	AUGUSTUS	exon	5173064	5173177	.	-	.	ID=g4794.t2.exon34;Parent=g4794.t2
HiC_scaffold_13	AUGUSTUS	CDS	5173064	5173177	1.0	-	2	ID=g4794.t1.CDS39;Parent=g4794.t1
HiC_scaffold_13	AUGUSTUS	CDS	5173064	5173177	1.0	-	2	ID=g4794.t2.CDS34;Parent=g4794.t2
HiC_scaffold_13	AUGUSTUS	intron	5173178	5173338	1.0	-	.	ID=g4794.t1.intron39;Parent=g4794.t1
HiC_scaffold_13	AUGUSTUS	intron	5173178	5173338	1.0	-	.	ID=g4794.t2.intron34;Parent=g4794.t2
HiC_scaffold_13	AUGUSTUS	exon	5173339	5173500	.	-	.	ID=g4794.t1.exon40;Parent=g4794.t1
HiC_scaffold_13	AUGUSTUS	exon	5173339	5173500	.	-	.	ID=g4794.t2.exon35;Parent=g4794.t2
HiC_scaffold_13	AUGUSTUS	CDS	5173339	5173500	1.0	-	2	ID=g4794.t1.CDS40;Parent=g4794.t1
HiC_scaffold_13	AUGUSTUS	CDS	5173339	5173500	1.0	-	2	ID=g4794.t2.CDS35;Parent=g4794.t2
HiC_scaffold_13	AUGUSTUS	intron	5173501	5174282	1.0	-	.	ID=g4794.t1.intron40;Parent=g4794.t1
HiC_scaffold_13	AUGUSTUS	intron	5173501	5174282	1.0	-	.	ID=g4794.t2.intron35;Parent=g4794.t2
HiC_scaffold_13	AUGUSTUS	exon	5174283	5174379	.	-	.	ID=g4794.t1.exon41;Parent=g4794.t1
HiC_scaffold_13	AUGUSTUS	exon	5174283	5174379	.	-	.	ID=g4794.t2.exon36;Parent=g4794.t2
HiC_scaffold_13	AUGUSTUS	CDS	5174283	5174379	1.0	-	0	ID=g4794.t1.CDS41;Parent=g4794.t1
HiC_scaffold_13	AUGUSTUS	CDS	5174283	5174379	1.0	-	0	ID=g4794.t2.CDS36;Parent=g4794.t2
HiC_scaffold_13	AUGUSTUS	intron	5174380	5174902	1.0	-	.	ID=g4794.t1.intron41;Parent=g4794.t1
HiC_scaffold_13	AUGUSTUS	intron	5174380	5174902	1.0	-	.	ID=g4794.t2.intron36;Parent=g4794.t2
HiC_scaffold_13	AUGUSTUS	exon	5174903	5175090	.	-	.	ID=g4794.t1.exon42;Parent=g4794.t1
HiC_scaffold_13	AUGUSTUS	exon	5174903	5175090	.	-	.	ID=g4794.t2.exon37;Parent=g4794.t2
HiC_scaffold_13	AUGUSTUS	CDS	5174903	5175090	1.0	-	2	ID=g4794.t1.CDS42;Parent=g4794.t1
HiC_scaffold_13	AUGUSTUS	CDS	5174903	5175090	1.0	-	2	ID=g4794.t2.CDS37;Parent=g4794.t2
HiC_scaffold_13	AUGUSTUS	intron	5175091	5175493	1.0	-	.	ID=g4794.t1.intron42;Parent=g4794.t1
HiC_scaffold_13	AUGUSTUS	intron	5175091	5175493	1.0	-	.	ID=g4794.t2.intron37;Parent=g4794.t2
HiC_scaffold_13	AUGUSTUS	exon	5175494	5175607	.	-	.	ID=g4794.t1.exon43;Parent=g4794.t1
HiC_scaffold_13	AUGUSTUS	exon	5175494	5175607	.	-	.	ID=g4794.t2.exon38;Parent=g4794.t2
HiC_scaffold_13	AUGUSTUS	CDS	5175494	5175607	1.0	-	2	ID=g4794.t1.CDS43;Parent=g4794.t1
HiC_scaffold_13	AUGUSTUS	CDS	5175494	5175607	1.0	-	2	ID=g4794.t2.CDS38;Parent=g4794.t2
HiC_scaffold_13	AUGUSTUS	intron	5175608	5177129	1.0	-	.	ID=g4794.t1.intron43;Parent=g4794.t1
HiC_scaffold_13	AUGUSTUS	intron	5175608	5177129	1.0	-	.	ID=g4794.t2.intron38;Parent=g4794.t2
HiC_scaffold_13	AUGUSTUS	exon	5177130	5177351	.	-	.	ID=g4794.t1.exon44;Parent=g4794.t1
HiC_scaffold_13	AUGUSTUS	exon	5177130	5177351	.	-	.	ID=g4794.t2.exon39;Parent=g4794.t2
HiC_scaffold_13	AUGUSTUS	CDS	5177130	5177351	1.0	-	2	ID=g4794.t1.CDS44;Parent=g4794.t1
HiC_scaffold_13	AUGUSTUS	CDS	5177130	5177351	1.0	-	2	ID=g4794.t2.CDS39;Parent=g4794.t2
HiC_scaffold_13	AUGUSTUS	intron	5177352	5177966	1.0	-	.	ID=g4794.t1.intron44;Parent=g4794.t1
HiC_scaffold_13	AUGUSTUS	intron	5177352	5177966	1.0	-	.	ID=g4794.t2.intron39;Parent=g4794.t2
HiC_scaffold_13	AUGUSTUS	exon	5177967	5178117	.	-	.	ID=g4794.t1.exon45;Parent=g4794.t1
HiC_scaffold_13	AUGUSTUS	exon	5177967	5178117	.	-	.	ID=g4794.t2.exon40;Parent=g4794.t2
HiC_scaffold_13	AUGUSTUS	CDS	5177967	5178117	1.0	-	0	ID=g4794.t1.CDS45;Parent=g4794.t1
HiC_scaffold_13	AUGUSTUS	CDS	5177967	5178117	1.0	-	0	ID=g4794.t2.CDS40;Parent=g4794.t2
HiC_scaffold_13	AUGUSTUS	intron	5178118	5178658	1.0	-	.	ID=g4794.t1.intron45;Parent=g4794.t1
HiC_scaffold_13	AUGUSTUS	intron	5178118	5178658	1.0	-	.	ID=g4794.t2.intron40;Parent=g4794.t2
HiC_scaffold_13	AUGUSTUS	exon	5178659	5178801	.	-	.	ID=g4794.t1.exon46;Parent=g4794.t1
HiC_scaffold_13	AUGUSTUS	exon	5178659	5178801	.	-	.	ID=g4794.t2.exon41;Parent=g4794.t2
HiC_scaffold_13	AUGUSTUS	CDS	5178659	5178801	1.0	-	2	ID=g4794.t1.CDS46;Parent=g4794.t1
HiC_scaffold_13	AUGUSTUS	CDS	5178659	5178801	1.0	-	2	ID=g4794.t2.CDS41;Parent=g4794.t2
HiC_scaffold_13	AUGUSTUS	intron	5178802	5179319	1.0	-	.	ID=g4794.t1.intron46;Parent=g4794.t1
HiC_scaffold_13	AUGUSTUS	intron	5178802	5179319	1.0	-	.	ID=g4794.t2.intron41;Parent=g4794.t2
HiC_scaffold_13	AUGUSTUS	exon	5179320	5179433	.	-	.	ID=g4794.t1.exon47;Parent=g4794.t1
HiC_scaffold_13	AUGUSTUS	exon	5179320	5179433	.	-	.	ID=g4794.t2.exon42;Parent=g4794.t2
HiC_scaffold_13	AUGUSTUS	CDS	5179320	5179433	1.0	-	2	ID=g4794.t1.CDS47;Parent=g4794.t1
HiC_scaffold_13	AUGUSTUS	CDS	5179320	5179433	1.0	-	2	ID=g4794.t2.CDS42;Parent=g4794.t2
HiC_scaffold_13	AUGUSTUS	intron	5179434	5179563	1.0	-	.	ID=g4794.t1.intron47;Parent=g4794.t1
HiC_scaffold_13	AUGUSTUS	intron	5179434	5179563	1.0	-	.	ID=g4794.t2.intron42;Parent=g4794.t2
HiC_scaffold_13	AUGUSTUS	exon	5179564	5179737	.	-	.	ID=g4794.t1.exon48;Parent=g4794.t1
HiC_scaffold_13	AUGUSTUS	exon	5179564	5179737	.	-	.	ID=g4794.t2.exon43;Parent=g4794.t2
HiC_scaffold_13	AUGUSTUS	CDS	5179564	5179737	1.0	-	2	ID=g4794.t1.CDS48;Parent=g4794.t1
HiC_scaffold_13	AUGUSTUS	CDS	5179564	5179737	1.0	-	2	ID=g4794.t2.CDS43;Parent=g4794.t2
HiC_scaffold_13	AUGUSTUS	intron	5179738	5180468	1.0	-	.	ID=g4794.t1.intron48;Parent=g4794.t1
HiC_scaffold_13	AUGUSTUS	intron	5179738	5180468	1.0	-	.	ID=g4794.t2.intron43;Parent=g4794.t2
HiC_scaffold_13	AUGUSTUS	exon	5180469	5180660	.	-	.	ID=g4794.t1.exon49;Parent=g4794.t1
HiC_scaffold_13	AUGUSTUS	exon	5180469	5180660	.	-	.	ID=g4794.t2.exon44;Parent=g4794.t2
HiC_scaffold_13	AUGUSTUS	CDS	5180469	5180660	1.0	-	2	ID=g4794.t1.CDS49;Parent=g4794.t1
HiC_scaffold_13	AUGUSTUS	CDS	5180469	5180660	1.0	-	2	ID=g4794.t2.CDS44;Parent=g4794.t2
HiC_scaffold_13	AUGUSTUS	intron	5180661	5181477	1.0	-	.	ID=g4794.t1.intron49;Parent=g4794.t1
HiC_scaffold_13	AUGUSTUS	intron	5180661	5181477	1.0	-	.	ID=g4794.t2.intron44;Parent=g4794.t2
HiC_scaffold_13	AUGUSTUS	exon	5181478	5181564	.	-	.	ID=g4794.t1.exon50;Parent=g4794.t1
HiC_scaffold_13	AUGUSTUS	exon	5181478	5181564	.	-	.	ID=g4794.t2.exon45;Parent=g4794.t2
HiC_scaffold_13	AUGUSTUS	CDS	5181478	5181564	1.0	-	2	ID=g4794.t1.CDS50;Parent=g4794.t1
HiC_scaffold_13	AUGUSTUS	CDS	5181478	5181564	1.0	-	2	ID=g4794.t2.CDS45;Parent=g4794.t2
HiC_scaffold_13	AUGUSTUS	intron	5181565	5182051	1.0	-	.	ID=g4794.t1.intron50;Parent=g4794.t1
HiC_scaffold_13	AUGUSTUS	intron	5181565	5182051	1.0	-	.	ID=g4794.t2.intron45;Parent=g4794.t2
HiC_scaffold_13	AUGUSTUS	exon	5182052	5182165	.	-	.	ID=g4794.t1.exon51;Parent=g4794.t1
HiC_scaffold_13	AUGUSTUS	exon	5182052	5182165	.	-	.	ID=g4794.t2.exon46;Parent=g4794.t2
HiC_scaffold_13	AUGUSTUS	CDS	5182052	5182165	1.0	-	2	ID=g4794.t1.CDS51;Parent=g4794.t1
HiC_scaffold_13	AUGUSTUS	CDS	5182052	5182165	1.0	-	2	ID=g4794.t2.CDS46;Parent=g4794.t2
HiC_scaffold_13	AUGUSTUS	intron	5182166	5183342	1.0	-	.	ID=g4794.t1.intron51;Parent=g4794.t1
HiC_scaffold_13	AUGUSTUS	intron	5182166	5183342	1.0	-	.	ID=g4794.t2.intron46;Parent=g4794.t2
HiC_scaffold_13	AUGUSTUS	exon	5183343	5183510	.	-	.	ID=g4794.t1.exon52;Parent=g4794.t1
HiC_scaffold_13	AUGUSTUS	exon	5183343	5183510	.	-	.	ID=g4794.t2.exon47;Parent=g4794.t2
HiC_scaffold_13	AUGUSTUS	CDS	5183343	5183510	1.0	-	2	ID=g4794.t1.CDS52;Parent=g4794.t1
HiC_scaffold_13	AUGUSTUS	CDS	5183343	5183510	1.0	-	2	ID=g4794.t2.CDS47;Parent=g4794.t2
HiC_scaffold_13	AUGUSTUS	intron	5183511	5184806	1.0	-	.	ID=g4794.t1.intron52;Parent=g4794.t1
HiC_scaffold_13	AUGUSTUS	intron	5183511	5184806	1.0	-	.	ID=g4794.t2.intron47;Parent=g4794.t2
HiC_scaffold_13	AUGUSTUS	exon	5184807	5185088	.	-	.	ID=g4794.t1.exon53;Parent=g4794.t1
HiC_scaffold_13	AUGUSTUS	exon	5184807	5185088	.	-	.	ID=g4794.t2.exon48;Parent=g4794.t2
HiC_scaffold_13	AUGUSTUS	CDS	5184807	5185088	1.0	-	2	ID=g4794.t1.CDS53;Parent=g4794.t1
HiC_scaffold_13	AUGUSTUS	CDS	5184807	5185088	1.0	-	2	ID=g4794.t2.CDS48;Parent=g4794.t2
HiC_scaffold_13	AUGUSTUS	intron	5185089	5185741	1.0	-	.	ID=g4794.t1.intron53;Parent=g4794.t1
HiC_scaffold_13	AUGUSTUS	intron	5185089	5185741	1.0	-	.	ID=g4794.t2.intron48;Parent=g4794.t2
HiC_scaffold_13	AUGUSTUS	exon	5185742	5185903	.	-	.	ID=g4794.t1.exon54;Parent=g4794.t1
HiC_scaffold_13	AUGUSTUS	exon	5185742	5185903	.	-	.	ID=g4794.t2.exon49;Parent=g4794.t2
HiC_scaffold_13	AUGUSTUS	CDS	5185742	5185903	1.0	-	2	ID=g4794.t1.CDS54;Parent=g4794.t1
HiC_scaffold_13	AUGUSTUS	CDS	5185742	5185903	1.0	-	2	ID=g4794.t2.CDS49;Parent=g4794.t2
HiC_scaffold_13	AUGUSTUS	intron	5185904	5187716	1.0	-	.	ID=g4794.t1.intron54;Parent=g4794.t1
HiC_scaffold_13	AUGUSTUS	intron	5185904	5187716	1.0	-	.	ID=g4794.t2.intron49;Parent=g4794.t2
HiC_scaffold_13	AUGUSTUS	exon	5187717	5187836	.	-	.	ID=g4794.t1.exon55;Parent=g4794.t1
HiC_scaffold_13	AUGUSTUS	exon	5187717	5187836	.	-	.	ID=g4794.t2.exon50;Parent=g4794.t2
HiC_scaffold_13	AUGUSTUS	CDS	5187717	5187836	1.0	-	2	ID=g4794.t1.CDS55;Parent=g4794.t1
HiC_scaffold_13	AUGUSTUS	CDS	5187717	5187836	1.0	-	2	ID=g4794.t2.CDS50;Parent=g4794.t2
HiC_scaffold_13	AUGUSTUS	intron	5187837	5187994	1.0	-	.	ID=g4794.t1.intron55;Parent=g4794.t1
HiC_scaffold_13	AUGUSTUS	intron	5187837	5187994	1.0	-	.	ID=g4794.t2.intron50;Parent=g4794.t2
HiC_scaffold_13	AUGUSTUS	exon	5187995	5188091	.	-	.	ID=g4794.t1.exon56;Parent=g4794.t1
HiC_scaffold_13	AUGUSTUS	exon	5187995	5188091	.	-	.	ID=g4794.t2.exon51;Parent=g4794.t2
HiC_scaffold_13	AUGUSTUS	CDS	5187995	5188091	1.0	-	0	ID=g4794.t1.CDS56;Parent=g4794.t1
HiC_scaffold_13	AUGUSTUS	CDS	5187995	5188091	1.0	-	0	ID=g4794.t2.CDS51;Parent=g4794.t2
HiC_scaffold_13	AUGUSTUS	intron	5188092	5189326	1.0	-	.	ID=g4794.t1.intron56;Parent=g4794.t1
HiC_scaffold_13	AUGUSTUS	intron	5188092	5189326	1.0	-	.	ID=g4794.t2.intron51;Parent=g4794.t2
HiC_scaffold_13	AUGUSTUS	exon	5189327	5189502	.	-	.	ID=g4794.t1.exon57;Parent=g4794.t1
HiC_scaffold_13	AUGUSTUS	exon	5189327	5189502	.	-	.	ID=g4794.t2.exon52;Parent=g4794.t2
HiC_scaffold_13	AUGUSTUS	CDS	5189327	5189502	1.0	-	2	ID=g4794.t1.CDS57;Parent=g4794.t1
HiC_scaffold_13	AUGUSTUS	CDS	5189327	5189502	1.0	-	2	ID=g4794.t2.CDS52;Parent=g4794.t2
HiC_scaffold_13	AUGUSTUS	intron	5189503	5191047	1.0	-	.	ID=g4794.t1.intron57;Parent=g4794.t1
HiC_scaffold_13	AUGUSTUS	intron	5189503	5191047	1.0	-	.	ID=g4794.t2.intron52;Parent=g4794.t2
HiC_scaffold_13	AUGUSTUS	exon	5191048	5191171	.	-	.	ID=g4794.t1.exon58;Parent=g4794.t1
HiC_scaffold_13	AUGUSTUS	exon	5191048	5191171	.	-	.	ID=g4794.t2.exon53;Parent=g4794.t2
HiC_scaffold_13	AUGUSTUS	CDS	5191048	5191171	1.0	-	0	ID=g4794.t1.CDS58;Parent=g4794.t1
HiC_scaffold_13	AUGUSTUS	CDS	5191048	5191171	1.0	-	0	ID=g4794.t2.CDS53;Parent=g4794.t2
HiC_scaffold_13	AUGUSTUS	intron	5191172	5192005	1.0	-	.	ID=g4794.t1.intron58;Parent=g4794.t1
HiC_scaffold_13	AUGUSTUS	intron	5191172	5192005	1.0	-	.	ID=g4794.t2.intron53;Parent=g4794.t2
HiC_scaffold_13	AUGUSTUS	exon	5192006	5192163	.	-	.	ID=g4794.t1.exon59;Parent=g4794.t1
HiC_scaffold_13	AUGUSTUS	exon	5192006	5192163	.	-	.	ID=g4794.t2.exon54;Parent=g4794.t2
HiC_scaffold_13	AUGUSTUS	CDS	5192006	5192163	1.0	-	2	ID=g4794.t1.CDS59;Parent=g4794.t1
HiC_scaffold_13	AUGUSTUS	CDS	5192006	5192163	1.0	-	2	ID=g4794.t2.CDS54;Parent=g4794.t2
HiC_scaffold_13	AUGUSTUS	intron	5192164	5193608	1.0	-	.	ID=g4794.t1.intron59;Parent=g4794.t1
HiC_scaffold_13	AUGUSTUS	intron	5192164	5193608	1.0	-	.	ID=g4794.t2.intron54;Parent=g4794.t2
HiC_scaffold_13	AUGUSTUS	exon	5193609	5193785	.	-	.	ID=g4794.t1.exon60;Parent=g4794.t1
HiC_scaffold_13	AUGUSTUS	exon	5193609	5193785	.	-	.	ID=g4794.t2.exon55;Parent=g4794.t2
HiC_scaffold_13	AUGUSTUS	CDS	5193609	5193785	1.0	-	2	ID=g4794.t1.CDS60;Parent=g4794.t1
HiC_scaffold_13	AUGUSTUS	CDS	5193609	5193785	1.0	-	2	ID=g4794.t2.CDS55;Parent=g4794.t2
HiC_scaffold_13	AUGUSTUS	intron	5193786	5194532	1.0	-	.	ID=g4794.t1.intron60;Parent=g4794.t1
HiC_scaffold_13	AUGUSTUS	intron	5193786	5194532	1.0	-	.	ID=g4794.t2.intron55;Parent=g4794.t2
HiC_scaffold_13	AUGUSTUS	exon	5194533	5194628	.	-	.	ID=g4794.t1.exon61;Parent=g4794.t1
HiC_scaffold_13	AUGUSTUS	exon	5194533	5194628	.	-	.	ID=g4794.t2.exon56;Parent=g4794.t2
HiC_scaffold_13	AUGUSTUS	CDS	5194533	5194628	1.0	-	2	ID=g4794.t1.CDS61;Parent=g4794.t1
HiC_scaffold_13	AUGUSTUS	CDS	5194533	5194628	1.0	-	2	ID=g4794.t2.CDS56;Parent=g4794.t2
HiC_scaffold_13	AUGUSTUS	intron	5194629	5195088	1.0	-	.	ID=g4794.t1.intron61;Parent=g4794.t1
HiC_scaffold_13	AUGUSTUS	intron	5194629	5195088	1.0	-	.	ID=g4794.t2.intron56;Parent=g4794.t2
HiC_scaffold_13	AUGUSTUS	exon	5195089	5195185	.	-	.	ID=g4794.t1.exon62;Parent=g4794.t1
HiC_scaffold_13	AUGUSTUS	exon	5195089	5195185	.	-	.	ID=g4794.t2.exon57;Parent=g4794.t2
HiC_scaffold_13	AUGUSTUS	CDS	5195089	5195185	1.0	-	0	ID=g4794.t1.CDS62;Parent=g4794.t1
HiC_scaffold_13	AUGUSTUS	CDS	5195089	5195185	1.0	-	0	ID=g4794.t2.CDS57;Parent=g4794.t2
HiC_scaffold_13	AUGUSTUS	intron	5195186	5195562	1.0	-	.	ID=g4794.t1.intron62;Parent=g4794.t1
HiC_scaffold_13	AUGUSTUS	intron	5195186	5195562	1.0	-	.	ID=g4794.t2.intron57;Parent=g4794.t2
HiC_scaffold_13	AUGUSTUS	exon	5195563	5195717	.	-	.	ID=g4794.t1.exon63;Parent=g4794.t1
HiC_scaffold_13	AUGUSTUS	exon	5195563	5195717	.	-	.	ID=g4794.t2.exon58;Parent=g4794.t2
HiC_scaffold_13	AUGUSTUS	CDS	5195563	5195717	1.0	-	2	ID=g4794.t1.CDS63;Parent=g4794.t1
HiC_scaffold_13	AUGUSTUS	CDS	5195563	5195717	1.0	-	2	ID=g4794.t2.CDS58;Parent=g4794.t2
HiC_scaffold_13	AUGUSTUS	intron	5195718	5196541	1.0	-	.	ID=g4794.t1.intron63;Parent=g4794.t1
HiC_scaffold_13	AUGUSTUS	intron	5195718	5196541	1.0	-	.	ID=g4794.t2.intron58;Parent=g4794.t2
HiC_scaffold_13	AUGUSTUS	exon	5196542	5196711	.	-	.	ID=g4794.t1.exon64;Parent=g4794.t1
HiC_scaffold_13	AUGUSTUS	exon	5196542	5196711	.	-	.	ID=g4794.t2.exon59;Parent=g4794.t2
HiC_scaffold_13	AUGUSTUS	CDS	5196542	5196711	1.0	-	1	ID=g4794.t1.CDS64;Parent=g4794.t1
HiC_scaffold_13	AUGUSTUS	CDS	5196542	5196711	1.0	-	1	ID=g4794.t2.CDS59;Parent=g4794.t2
HiC_scaffold_13	AUGUSTUS	intron	5196712	5196902	1.0	-	.	ID=g4794.t1.intron64;Parent=g4794.t1
HiC_scaffold_13	AUGUSTUS	intron	5196712	5196902	1.0	-	.	ID=g4794.t2.intron59;Parent=g4794.t2
HiC_scaffold_13	AUGUSTUS	exon	5196903	5197011	.	-	.	ID=g4794.t1.exon65;Parent=g4794.t1
HiC_scaffold_13	AUGUSTUS	exon	5196903	5197011	.	-	.	ID=g4794.t2.exon60;Parent=g4794.t2
HiC_scaffold_13	AUGUSTUS	CDS	5196903	5197011	1.0	-	2	ID=g4794.t1.CDS65;Parent=g4794.t1
HiC_scaffold_13	AUGUSTUS	CDS	5196903	5197011	1.0	-	2	ID=g4794.t2.CDS60;Parent=g4794.t2
HiC_scaffold_13	AUGUSTUS	intron	5197012	5197667	1.0	-	.	ID=g4794.t1.intron65;Parent=g4794.t1
HiC_scaffold_13	AUGUSTUS	intron	5197012	5197667	1.0	-	.	ID=g4794.t2.intron60;Parent=g4794.t2
HiC_scaffold_13	AUGUSTUS	exon	5197668	5197949	.	-	.	ID=g4794.t1.exon66;Parent=g4794.t1
HiC_scaffold_13	AUGUSTUS	exon	5197668	5197949	.	-	.	ID=g4794.t2.exon61;Parent=g4794.t2
HiC_scaffold_13	AUGUSTUS	CDS	5197668	5197949	1.0	-	2	ID=g4794.t1.CDS66;Parent=g4794.t1
HiC_scaffold_13	AUGUSTUS	CDS	5197668	5197949	1.0	-	2	ID=g4794.t2.CDS61;Parent=g4794.t2
HiC_scaffold_13	AUGUSTUS	intron	5197950	5199320	1.0	-	.	ID=g4794.t1.intron66;Parent=g4794.t1
HiC_scaffold_13	AUGUSTUS	intron	5197950	5199320	1.0	-	.	ID=g4794.t2.intron61;Parent=g4794.t2
HiC_scaffold_13	AUGUSTUS	exon	5199321	5199599	.	-	.	ID=g4794.t1.exon67;Parent=g4794.t1
HiC_scaffold_13	AUGUSTUS	exon	5199321	5199599	.	-	.	ID=g4794.t2.exon62;Parent=g4794.t2
HiC_scaffold_13	AUGUSTUS	CDS	5199321	5199599	1.0	-	2	ID=g4794.t1.CDS67;Parent=g4794.t1
HiC_scaffold_13	AUGUSTUS	CDS	5199321	5199599	1.0	-	2	ID=g4794.t2.CDS62;Parent=g4794.t2
HiC_scaffold_13	AUGUSTUS	intron	5199600	5200557	1.0	-	.	ID=g4794.t1.intron67;Parent=g4794.t1
HiC_scaffold_13	AUGUSTUS	intron	5199600	5200557	1.0	-	.	ID=g4794.t2.intron62;Parent=g4794.t2
HiC_scaffold_13	AUGUSTUS	exon	5200558	5200712	.	-	.	ID=g4794.t1.exon68;Parent=g4794.t1
HiC_scaffold_13	AUGUSTUS	exon	5200558	5200712	.	-	.	ID=g4794.t2.exon63;Parent=g4794.t2
HiC_scaffold_13	AUGUSTUS	CDS	5200558	5200712	1.0	-	1	ID=g4794.t1.CDS68;Parent=g4794.t1
HiC_scaffold_13	AUGUSTUS	CDS	5200558	5200712	1.0	-	1	ID=g4794.t2.CDS63;Parent=g4794.t2
HiC_scaffold_13	AUGUSTUS	intron	5200713	5201885	1.0	-	.	ID=g4794.t1.intron68;Parent=g4794.t1
HiC_scaffold_13	AUGUSTUS	intron	5200713	5201885	1.0	-	.	ID=g4794.t2.intron63;Parent=g4794.t2
HiC_scaffold_13	AUGUSTUS	exon	5201886	5202012	.	-	.	ID=g4794.t1.exon69;Parent=g4794.t1
HiC_scaffold_13	AUGUSTUS	exon	5201886	5202012	.	-	.	ID=g4794.t2.exon64;Parent=g4794.t2
HiC_scaffold_13	AUGUSTUS	CDS	5201886	5202012	1.0	-	2	ID=g4794.t1.CDS69;Parent=g4794.t1
HiC_scaffold_13	AUGUSTUS	CDS	5201886	5202012	1.0	-	2	ID=g4794.t2.CDS64;Parent=g4794.t2
HiC_scaffold_13	AUGUSTUS	intron	5202013	5202382	1.0	-	.	ID=g4794.t1.intron69;Parent=g4794.t1
HiC_scaffold_13	AUGUSTUS	intron	5202013	5202382	1.0	-	.	ID=g4794.t2.intron64;Parent=g4794.t2
HiC_scaffold_13	AUGUSTUS	exon	5202383	5202530	.	-	.	ID=g4794.t1.exon70;Parent=g4794.t1
HiC_scaffold_13	AUGUSTUS	exon	5202383	5202530	.	-	.	ID=g4794.t2.exon65;Parent=g4794.t2
HiC_scaffold_13	AUGUSTUS	CDS	5202383	5202530	1.0	-	0	ID=g4794.t1.CDS70;Parent=g4794.t1
HiC_scaffold_13	AUGUSTUS	CDS	5202383	5202530	1.0	-	0	ID=g4794.t2.CDS65;Parent=g4794.t2
HiC_scaffold_13	AUGUSTUS	intron	5202531	5202852	1.0	-	.	ID=g4794.t1.intron70;Parent=g4794.t1
HiC_scaffold_13	AUGUSTUS	intron	5202531	5202852	1.0	-	.	ID=g4794.t2.intron65;Parent=g4794.t2
HiC_scaffold_13	AUGUSTUS	exon	5202853	5202983	.	-	.	ID=g4794.t1.exon71;Parent=g4794.t1
HiC_scaffold_13	AUGUSTUS	exon	5202853	5202983	.	-	.	ID=g4794.t2.exon66;Parent=g4794.t2
HiC_scaffold_13	AUGUSTUS	CDS	5202853	5202983	1.0	-	2	ID=g4794.t1.CDS71;Parent=g4794.t1
HiC_scaffold_13	AUGUSTUS	CDS	5202853	5202983	1.0	-	2	ID=g4794.t2.CDS66;Parent=g4794.t2
HiC_scaffold_13	AUGUSTUS	intron	5202984	5203514	1.0	-	.	ID=g4794.t1.intron71;Parent=g4794.t1
HiC_scaffold_13	AUGUSTUS	intron	5202984	5203514	1.0	-	.	ID=g4794.t2.intron66;Parent=g4794.t2
HiC_scaffold_13	AUGUSTUS	exon	5203515	5203709	.	-	.	ID=g4794.t1.exon72;Parent=g4794.t1
HiC_scaffold_13	AUGUSTUS	exon	5203515	5203709	.	-	.	ID=g4794.t2.exon67;Parent=g4794.t2
HiC_scaffold_13	AUGUSTUS	CDS	5203515	5203709	1.0	-	2	ID=g4794.t1.CDS72;Parent=g4794.t1
HiC_scaffold_13	AUGUSTUS	CDS	5203515	5203709	1.0	-	2	ID=g4794.t2.CDS67;Parent=g4794.t2
HiC_scaffold_13	AUGUSTUS	intron	5203710	5207037	1.0	-	.	ID=g4794.t1.intron72;Parent=g4794.t1
HiC_scaffold_13	AUGUSTUS	intron	5203710	5207037	1.0	-	.	ID=g4794.t2.intron67;Parent=g4794.t2
HiC_scaffold_13	AUGUSTUS	exon	5207038	5207124	.	-	.	ID=g4794.t1.exon73;Parent=g4794.t1
HiC_scaffold_13	AUGUSTUS	exon	5207038	5207124	.	-	.	ID=g4794.t2.exon68;Parent=g4794.t2
HiC_scaffold_13	AUGUSTUS	CDS	5207038	5207124	1.0	-	2	ID=g4794.t1.CDS73;Parent=g4794.t1
HiC_scaffold_13	AUGUSTUS	CDS	5207038	5207124	1.0	-	2	ID=g4794.t2.CDS68;Parent=g4794.t2
HiC_scaffold_13	AUGUSTUS	intron	5207125	5208137	1.0	-	.	ID=g4794.t1.intron73;Parent=g4794.t1
HiC_scaffold_13	AUGUSTUS	intron	5207125	5208137	1.0	-	.	ID=g4794.t2.intron68;Parent=g4794.t2
HiC_scaffold_13	AUGUSTUS	exon	5208138	5208392	.	-	.	ID=g4794.t1.exon74;Parent=g4794.t1
HiC_scaffold_13	AUGUSTUS	exon	5208138	5208392	.	-	.	ID=g4794.t2.exon69;Parent=g4794.t2
HiC_scaffold_13	AUGUSTUS	CDS	5208138	5208392	1.0	-	2	ID=g4794.t1.CDS74;Parent=g4794.t1
HiC_scaffold_13	AUGUSTUS	CDS	5208138	5208392	1.0	-	2	ID=g4794.t2.CDS69;Parent=g4794.t2
HiC_scaffold_13	AUGUSTUS	intron	5208393	5210288	1.0	-	.	ID=g4794.t1.intron74;Parent=g4794.t1
HiC_scaffold_13	AUGUSTUS	intron	5208393	5210288	1.0	-	.	ID=g4794.t2.intron69;Parent=g4794.t2
HiC_scaffold_13	AUGUSTUS	exon	5210289	5210416	.	-	.	ID=g4794.t1.exon75;Parent=g4794.t1
HiC_scaffold_13	AUGUSTUS	exon	5210289	5210416	.	-	.	ID=g4794.t2.exon70;Parent=g4794.t2
HiC_scaffold_13	AUGUSTUS	CDS	5210289	5210416	1.0	-	1	ID=g4794.t1.CDS75;Parent=g4794.t1
HiC_scaffold_13	AUGUSTUS	CDS	5210289	5210416	1.0	-	1	ID=g4794.t2.CDS70;Parent=g4794.t2
HiC_scaffold_13	AUGUSTUS	intron	5210417	5220063	1.0	-	.	ID=g4794.t1.intron75;Parent=g4794.t1
HiC_scaffold_13	AUGUSTUS	intron	5210417	5220063	1.0	-	.	ID=g4794.t2.intron70;Parent=g4794.t2
HiC_scaffold_13	AUGUSTUS	exon	5220064	5220229	.	-	.	ID=g4794.t1.exon76;Parent=g4794.t1
HiC_scaffold_13	AUGUSTUS	exon	5220064	5220229	.	-	.	ID=g4794.t2.exon71;Parent=g4794.t2
HiC_scaffold_13	AUGUSTUS	CDS	5220064	5220229	1.0	-	2	ID=g4794.t1.CDS76;Parent=g4794.t1
HiC_scaffold_13	AUGUSTUS	CDS	5220064	5220229	1.0	-	2	ID=g4794.t2.CDS71;Parent=g4794.t2
HiC_scaffold_13	AUGUSTUS	intron	5220230	5221687	1.0	-	.	ID=g4794.t1.intron76;Parent=g4794.t1
HiC_scaffold_13	AUGUSTUS	intron	5220230	5221687	1.0	-	.	ID=g4794.t2.intron71;Parent=g4794.t2
HiC_scaffold_13	AUGUSTUS	exon	5221688	5221847	.	-	.	ID=g4794.t1.exon77;Parent=g4794.t1
HiC_scaffold_13	AUGUSTUS	exon	5221688	5221847	.	-	.	ID=g4794.t2.exon72;Parent=g4794.t2
HiC_scaffold_13	AUGUSTUS	CDS	5221688	5221847	1.0	-	0	ID=g4794.t1.CDS77;Parent=g4794.t1
HiC_scaffold_13	AUGUSTUS	CDS	5221688	5221847	1.0	-	0	ID=g4794.t2.CDS72;Parent=g4794.t2
HiC_scaffold_13	AUGUSTUS	intron	5221848	5221970	1.0	-	.	ID=g4794.t1.intron77;Parent=g4794.t1
HiC_scaffold_13	AUGUSTUS	intron	5221848	5221970	1.0	-	.	ID=g4794.t2.intron72;Parent=g4794.t2
HiC_scaffold_13	AUGUSTUS	exon	5221971	5222083	.	-	.	ID=g4794.t1.exon78;Parent=g4794.t1
HiC_scaffold_13	AUGUSTUS	exon	5221971	5222083	.	-	.	ID=g4794.t2.exon73;Parent=g4794.t2
HiC_scaffold_13	AUGUSTUS	CDS	5221971	5222083	1.0	-	2	ID=g4794.t1.CDS78;Parent=g4794.t1
HiC_scaffold_13	AUGUSTUS	CDS	5221971	5222083	1.0	-	2	ID=g4794.t2.CDS73;Parent=g4794.t2
HiC_scaffold_13	AUGUSTUS	intron	5222084	5223745	1.0	-	.	ID=g4794.t1.intron78;Parent=g4794.t1
HiC_scaffold_13	AUGUSTUS	intron	5222084	5223745	1.0	-	.	ID=g4794.t2.intron73;Parent=g4794.t2
HiC_scaffold_13	AUGUSTUS	exon	5223746	5223890	.	-	.	ID=g4794.t1.exon79;Parent=g4794.t1
HiC_scaffold_13	AUGUSTUS	exon	5223746	5223890	.	-	.	ID=g4794.t2.exon74;Parent=g4794.t2
HiC_scaffold_13	AUGUSTUS	CDS	5223746	5223890	1.0	-	0	ID=g4794.t1.CDS79;Parent=g4794.t1
HiC_scaffold_13	AUGUSTUS	CDS	5223746	5223890	1.0	-	0	ID=g4794.t2.CDS74;Parent=g4794.t2
HiC_scaffold_13	AUGUSTUS	intron	5223891	5225136	1.0	-	.	ID=g4794.t1.intron79;Parent=g4794.t1
HiC_scaffold_13	AUGUSTUS	intron	5223891	5225136	1.0	-	.	ID=g4794.t2.intron74;Parent=g4794.t2
HiC_scaffold_13	AUGUSTUS	exon	5225137	5225264	.	-	.	ID=g4794.t1.exon80;Parent=g4794.t1
HiC_scaffold_13	AUGUSTUS	exon	5225137	5225264	.	-	.	ID=g4794.t2.exon75;Parent=g4794.t2
HiC_scaffold_13	AUGUSTUS	CDS	5225137	5225264	1.0	-	2	ID=g4794.t1.CDS80;Parent=g4794.t1
HiC_scaffold_13	AUGUSTUS	CDS	5225137	5225264	1.0	-	2	ID=g4794.t2.CDS75;Parent=g4794.t2
HiC_scaffold_13	AUGUSTUS	intron	5225265	5225564	1.0	-	.	ID=g4794.t1.intron80;Parent=g4794.t1
HiC_scaffold_13	AUGUSTUS	intron	5225265	5225564	1.0	-	.	ID=g4794.t2.intron75;Parent=g4794.t2
HiC_scaffold_13	AUGUSTUS	exon	5225565	5225660	.	-	.	ID=g4794.t1.exon81;Parent=g4794.t1
HiC_scaffold_13	AUGUSTUS	exon	5225565	5225660	.	-	.	ID=g4794.t2.exon76;Parent=g4794.t2
HiC_scaffold_13	AUGUSTUS	CDS	5225565	5225660	1.0	-	2	ID=g4794.t1.CDS81;Parent=g4794.t1
HiC_scaffold_13	AUGUSTUS	CDS	5225565	5225660	1.0	-	2	ID=g4794.t2.CDS76;Parent=g4794.t2
HiC_scaffold_13	AUGUSTUS	intron	5225661	5226276	1.0	-	.	ID=g4794.t1.intron81;Parent=g4794.t1
HiC_scaffold_13	AUGUSTUS	intron	5225661	5226276	1.0	-	.	ID=g4794.t2.intron76;Parent=g4794.t2
HiC_scaffold_13	AUGUSTUS	exon	5226277	5226465	.	-	.	ID=g4794.t1.exon82;Parent=g4794.t1
HiC_scaffold_13	AUGUSTUS	exon	5226277	5226465	.	-	.	ID=g4794.t2.exon77;Parent=g4794.t2
HiC_scaffold_13	AUGUSTUS	CDS	5226277	5226465	1.0	-	2	ID=g4794.t1.CDS82;Parent=g4794.t1
HiC_scaffold_13	AUGUSTUS	CDS	5226277	5226465	1.0	-	2	ID=g4794.t2.CDS77;Parent=g4794.t2
HiC_scaffold_13	AUGUSTUS	intron	5226466	5232521	1.0	-	.	ID=g4794.t1.intron82;Parent=g4794.t1
HiC_scaffold_13	AUGUSTUS	intron	5226466	5232521	1.0	-	.	ID=g4794.t2.intron77;Parent=g4794.t2
HiC_scaffold_13	AUGUSTUS	exon	5232522	5232671	.	-	.	ID=g4794.t1.exon83;Parent=g4794.t1
HiC_scaffold_13	AUGUSTUS	exon	5232522	5232671	.	-	.	ID=g4794.t2.exon78;Parent=g4794.t2
HiC_scaffold_13	AUGUSTUS	CDS	5232522	5232671	1.0	-	2	ID=g4794.t1.CDS83;Parent=g4794.t1
HiC_scaffold_13	AUGUSTUS	CDS	5232522	5232671	1.0	-	2	ID=g4794.t2.CDS78;Parent=g4794.t2
HiC_scaffold_13	AUGUSTUS	intron	5232672	5235032	1.0	-	.	ID=g4794.t1.intron83;Parent=g4794.t1
HiC_scaffold_13	AUGUSTUS	intron	5232672	5235032	1.0	-	.	ID=g4794.t2.intron78;Parent=g4794.t2
HiC_scaffold_13	AUGUSTUS	exon	5235033	5235146	.	-	.	ID=g4794.t1.exon84;Parent=g4794.t1
HiC_scaffold_13	AUGUSTUS	exon	5235033	5235146	.	-	.	ID=g4794.t2.exon79;Parent=g4794.t2
HiC_scaffold_13	AUGUSTUS	CDS	5235033	5235146	1.0	-	2	ID=g4794.t1.CDS84;Parent=g4794.t1
HiC_scaffold_13	AUGUSTUS	CDS	5235033	5235146	1.0	-	2	ID=g4794.t2.CDS79;Parent=g4794.t2
HiC_scaffold_13	AUGUSTUS	intron	5235147	5236056	1.0	-	.	ID=g4794.t1.intron84;Parent=g4794.t1
HiC_scaffold_13	AUGUSTUS	intron	5235147	5236056	1.0	-	.	ID=g4794.t2.intron79;Parent=g4794.t2
HiC_scaffold_13	AUGUSTUS	exon	5236057	5236184	.	-	.	ID=g4794.t1.exon85;Parent=g4794.t1
HiC_scaffold_13	AUGUSTUS	exon	5236057	5236184	.	-	.	ID=g4794.t2.exon80;Parent=g4794.t2
HiC_scaffold_13	AUGUSTUS	CDS	5236057	5236184	1.0	-	1	ID=g4794.t1.CDS85;Parent=g4794.t1
HiC_scaffold_13	AUGUSTUS	CDS	5236057	5236184	1.0	-	1	ID=g4794.t2.CDS80;Parent=g4794.t2
HiC_scaffold_13	AUGUSTUS	intron	5236185	5236698	1.0	-	.	ID=g4794.t1.intron85;Parent=g4794.t1
HiC_scaffold_13	AUGUSTUS	intron	5236185	5236698	1.0	-	.	ID=g4794.t2.intron80;Parent=g4794.t2
HiC_scaffold_13	AUGUSTUS	exon	5236699	5236840	.	-	.	ID=g4794.t1.exon86;Parent=g4794.t1
HiC_scaffold_13	AUGUSTUS	exon	5236699	5236840	.	-	.	ID=g4794.t2.exon81;Parent=g4794.t2
HiC_scaffold_13	AUGUSTUS	CDS	5236699	5236840	1.0	-	2	ID=g4794.t1.CDS86;Parent=g4794.t1
HiC_scaffold_13	AUGUSTUS	CDS	5236699	5236840	1.0	-	2	ID=g4794.t2.CDS81;Parent=g4794.t2
HiC_scaffold_13	AUGUSTUS	intron	5236841	5237951	1.0	-	.	ID=g4794.t1.intron86;Parent=g4794.t1
HiC_scaffold_13	AUGUSTUS	intron	5236841	5237951	1.0	-	.	ID=g4794.t2.intron81;Parent=g4794.t2
HiC_scaffold_13	AUGUSTUS	exon	5237952	5238224	.	-	.	ID=g4794.t1.exon87;Parent=g4794.t1
HiC_scaffold_13	AUGUSTUS	exon	5237952	5238224	.	-	.	ID=g4794.t2.exon82;Parent=g4794.t2
HiC_scaffold_13	AUGUSTUS	CDS	5237952	5238224	1.0	-	2	ID=g4794.t1.CDS87;Parent=g4794.t1
HiC_scaffold_13	AUGUSTUS	CDS	5237952	5238224	1.0	-	2	ID=g4794.t2.CDS82;Parent=g4794.t2
HiC_scaffold_13	AUGUSTUS	intron	5238225	5240543	1.0	-	.	ID=g4794.t1.intron87;Parent=g4794.t1
HiC_scaffold_13	AUGUSTUS	intron	5238225	5240543	1.0	-	.	ID=g4794.t2.intron82;Parent=g4794.t2
HiC_scaffold_13	AUGUSTUS	exon	5240544	5240665	.	-	.	ID=g4794.t1.exon88;Parent=g4794.t1
HiC_scaffold_13	AUGUSTUS	exon	5240544	5240665	.	-	.	ID=g4794.t2.exon83;Parent=g4794.t2
HiC_scaffold_13	AUGUSTUS	CDS	5240544	5240665	1.0	-	1	ID=g4794.t1.CDS88;Parent=g4794.t1
HiC_scaffold_13	AUGUSTUS	CDS	5240544	5240665	1.0	-	1	ID=g4794.t2.CDS83;Parent=g4794.t2
HiC_scaffold_13	AUGUSTUS	intron	5240666	5241137	1.0	-	.	ID=g4794.t1.intron88;Parent=g4794.t1
HiC_scaffold_13	AUGUSTUS	intron	5240666	5241137	1.0	-	.	ID=g4794.t2.intron83;Parent=g4794.t2
HiC_scaffold_13	AUGUSTUS	exon	5241138	5241282	.	-	.	ID=g4794.t1.exon89;Parent=g4794.t1
HiC_scaffold_13	AUGUSTUS	exon	5241138	5241282	.	-	.	ID=g4794.t2.exon84;Parent=g4794.t2
HiC_scaffold_13	AUGUSTUS	CDS	5241138	5241282	1.0	-	2	ID=g4794.t1.CDS89;Parent=g4794.t1
HiC_scaffold_13	AUGUSTUS	CDS	5241138	5241282	1.0	-	2	ID=g4794.t2.CDS84;Parent=g4794.t2
HiC_scaffold_13	AUGUSTUS	intron	5241283	5243834	1.0	-	.	ID=g4794.t1.intron89;Parent=g4794.t1
HiC_scaffold_13	AUGUSTUS	intron	5241283	5243834	1.0	-	.	ID=g4794.t2.intron84;Parent=g4794.t2
HiC_scaffold_13	AUGUSTUS	exon	5243835	5244098	.	-	.	ID=g4794.t1.exon90;Parent=g4794.t1
HiC_scaffold_13	AUGUSTUS	exon	5243835	5244098	.	-	.	ID=g4794.t2.exon85;Parent=g4794.t2
HiC_scaffold_13	AUGUSTUS	CDS	5243835	5244098	1.0	-	2	ID=g4794.t1.CDS90;Parent=g4794.t1
HiC_scaffold_13	AUGUSTUS	CDS	5243835	5244098	1.0	-	2	ID=g4794.t2.CDS85;Parent=g4794.t2
HiC_scaffold_13	AUGUSTUS	intron	5244099	5245740	1.0	-	.	ID=g4794.t1.intron90;Parent=g4794.t1
HiC_scaffold_13	AUGUSTUS	intron	5244099	5245740	1.0	-	.	ID=g4794.t2.intron85;Parent=g4794.t2
HiC_scaffold_13	AUGUSTUS	exon	5245741	5245861	.	-	.	ID=g4794.t1.exon91;Parent=g4794.t1
HiC_scaffold_13	AUGUSTUS	exon	5245741	5245861	.	-	.	ID=g4794.t2.exon86;Parent=g4794.t2
HiC_scaffold_13	AUGUSTUS	CDS	5245741	5245861	1.0	-	0	ID=g4794.t1.CDS91;Parent=g4794.t1
HiC_scaffold_13	AUGUSTUS	CDS	5245741	5245861	1.0	-	0	ID=g4794.t2.CDS86;Parent=g4794.t2
HiC_scaffold_13	AUGUSTUS	intron	5245862	5246785	1.0	-	.	ID=g4794.t1.intron91;Parent=g4794.t1
HiC_scaffold_13	AUGUSTUS	intron	5245862	5246785	1.0	-	.	ID=g4794.t2.intron86;Parent=g4794.t2
HiC_scaffold_13	AUGUSTUS	exon	5246786	5246892	.	-	.	ID=g4794.t1.exon92;Parent=g4794.t1
HiC_scaffold_13	AUGUSTUS	exon	5246786	5246892	.	-	.	ID=g4794.t2.exon87;Parent=g4794.t2
HiC_scaffold_13	AUGUSTUS	CDS	5246786	5246892	1.0	-	2	ID=g4794.t1.CDS92;Parent=g4794.t1
HiC_scaffold_13	AUGUSTUS	CDS	5246786	5246892	1.0	-	2	ID=g4794.t2.CDS87;Parent=g4794.t2
HiC_scaffold_13	AUGUSTUS	intron	5246893	5247545	1.0	-	.	ID=g4794.t1.intron92;Parent=g4794.t1
HiC_scaffold_13	AUGUSTUS	intron	5246893	5247545	1.0	-	.	ID=g4794.t2.intron87;Parent=g4794.t2
HiC_scaffold_13	AUGUSTUS	exon	5247546	5247717	.	-	.	ID=g4794.t1.exon93;Parent=g4794.t1
HiC_scaffold_13	AUGUSTUS	exon	5247546	5247717	.	-	.	ID=g4794.t2.exon88;Parent=g4794.t2
HiC_scaffold_13	AUGUSTUS	CDS	5247546	5247717	1.0	-	0	ID=g4794.t1.CDS93;Parent=g4794.t1
HiC_scaffold_13	AUGUSTUS	CDS	5247546	5247717	1.0	-	0	ID=g4794.t2.CDS88;Parent=g4794.t2
HiC_scaffold_13	AUGUSTUS	intron	5247718	5255105	1.0	-	.	ID=g4794.t1.intron93;Parent=g4794.t1
HiC_scaffold_13	AUGUSTUS	intron	5247718	5255105	1.0	-	.	ID=g4794.t2.intron88;Parent=g4794.t2
HiC_scaffold_13	AUGUSTUS	exon	5255106	5255228	.	-	.	ID=g4794.t1.exon94;Parent=g4794.t1
HiC_scaffold_13	AUGUSTUS	exon	5255106	5255228	.	-	.	ID=g4794.t2.exon89;Parent=g4794.t2
HiC_scaffold_13	AUGUSTUS	CDS	5255106	5255228	1.0	-	0	ID=g4794.t1.CDS94;Parent=g4794.t1
HiC_scaffold_13	AUGUSTUS	CDS	5255106	5255228	1.0	-	0	ID=g4794.t2.CDS89;Parent=g4794.t2
HiC_scaffold_13	AUGUSTUS	intron	5255229	5256084	1.0	-	.	ID=g4794.t1.intron94;Parent=g4794.t1
HiC_scaffold_13	AUGUSTUS	intron	5255229	5256084	1.0	-	.	ID=g4794.t2.intron89;Parent=g4794.t2
HiC_scaffold_13	AUGUSTUS	exon	5256085	5256243	.	-	.	ID=g4794.t1.exon95;Parent=g4794.t1
HiC_scaffold_13	AUGUSTUS	exon	5256085	5256243	.	-	.	ID=g4794.t2.exon90;Parent=g4794.t2
HiC_scaffold_13	AUGUSTUS	CDS	5256085	5256243	1.0	-	0	ID=g4794.t1.CDS95;Parent=g4794.t1
HiC_scaffold_13	AUGUSTUS	CDS	5256085	5256243	1.0	-	0	ID=g4794.t2.CDS90;Parent=g4794.t2
HiC_scaffold_13	AUGUSTUS	intron	5256244	5257251	1.0	-	.	ID=g4794.t1.intron95;Parent=g4794.t1
HiC_scaffold_13	AUGUSTUS	intron	5256244	5257251	1.0	-	.	ID=g4794.t2.intron90;Parent=g4794.t2
HiC_scaffold_13	AUGUSTUS	exon	5257252	5257322	.	-	.	ID=g4794.t1.exon96;Parent=g4794.t1
HiC_scaffold_13	AUGUSTUS	exon	5257252	5257322	.	-	.	ID=g4794.t2.exon91;Parent=g4794.t2
HiC_scaffold_13	AUGUSTUS	CDS	5257252	5257322	1.0	-	2	ID=g4794.t1.CDS96;Parent=g4794.t1
HiC_scaffold_13	AUGUSTUS	CDS	5257252	5257322	1.0	-	2	ID=g4794.t2.CDS91;Parent=g4794.t2
HiC_scaffold_13	AUGUSTUS	intron	5257323	5275300	1.0	-	.	ID=g4794.t1.intron96;Parent=g4794.t1
HiC_scaffold_13	AUGUSTUS	intron	5257323	5275300	1.0	-	.	ID=g4794.t2.intron91;Parent=g4794.t2
HiC_scaffold_13	AUGUSTUS	exon	5275301	5275553	.	-	.	ID=g4794.t1.exon97;Parent=g4794.t1
HiC_scaffold_13	AUGUSTUS	exon	5275301	5275553	.	-	.	ID=g4794.t2.exon92;Parent=g4794.t2
HiC_scaffold_13	AUGUSTUS	CDS	5275301	5275553	1.0	-	0	ID=g4794.t1.CDS97;Parent=g4794.t1
HiC_scaffold_13	AUGUSTUS	CDS	5275301	5275553	1.0	-	0	ID=g4794.t2.CDS92;Parent=g4794.t2
HiC_scaffold_13	AUGUSTUS	start_codon	5275551	5275553	.	-	0	ID=g4794.t1.start1;Parent=g4794.t1
HiC_scaffold_13	AUGUSTUS	start_codon	5275551	5275553	.	-	0	ID=g4794.t2.start1;Parent=g4794.t2
HiC_scaffold_13	AUGUSTUS	stop_codon	5311830	5311832	.	-	0	ID=g4795.t1.stop1;Parent=g4795.t1
HiC_scaffold_13	GeneMark.hmm3	stop_codon	5311830	5311832	.	-	0	ID=g4795.t2.stop1;Parent=g4795.t2
HiC_scaffold_13	AUGUSTUS	exon	5311830	5311928	.	-	.	ID=g4795.t1.exon1;Parent=g4795.t1
HiC_scaffold_13	GeneMark.hmm3	CDS	5311830	5311928	.	-	0	ID=g4795.t2.CDS1;Parent=g4795.t2
HiC_scaffold_13	GeneMark.hmm3	exon	5311830	5311928	.	-	0	ID=g4795.t2.exon1;Parent=g4795.t2
HiC_scaffold_13	AUGUSTUS	CDS	5311830	5311928	1.0	-	0	ID=g4795.t1.CDS1;Parent=g4795.t1
HiC_scaffold_13	GeneMark.hmm3	mRNA	5311830	5329513	.	-	.	ID=g4795.t2;Parent=g4795;em_target=9767.XP_007194841.1;em_score=412.4;em_evalue=2.1e-126;em_tcov=.;em_OGs=COG5126@1|root,KOG0044@2759|Eukaryota,38GAM@33154|Opisthokonta,3BF18@33208|Metazoa,3CR73@33213|Bilateria,47YYH@7711|Chordata,492J1@7742|Vertebrata,3J65Q@40674|Mammalia;em_COG_cat=T;em_desc=voltage-gated calcium channel activity;em_max_annot_lvl=33208|Metazoa;em_Preferred_name=NCS1;em_KEGG_ko=ko:K19932;em_BRITE=ko00000,ko04131;em_PFAMs=EF-hand_1,EF-hand_5,EF-hand_6,EF-hand_7;em_GOs=GO:0000287,GO:0001505,GO:0001932,GO:0001933,GO:0003674,GO:0004857,GO:0004860,GO:0005215,GO:0005216,GO:0005244,GO:0005245,GO:0005261,GO:0005262,GO:0005488,GO:0005509,GO:0005515,GO:0005575,GO:0005622,GO:0005623,GO:0005737,GO:0005829,GO:0005886,GO:0006140,GO:0006469,GO:0006810,GO:0006811,GO:0006812,GO:0006816,GO:0006836,GO:0006935,GO:0007154,GO:0007165,GO:0007267,GO:0007268,GO:0007269,GO:0007275,GO:0007399,GO:0007528,GO:0007610,GO:0007635,GO:0008021,GO:0008047,GO:0008048,GO:0008150,GO:0008324,GO:0008427,GO:0009268,GO:0009605,GO:0009628,GO:0009889,GO:0009891,GO:0009892,GO:0009893,GO:0009987,GO:0010446,GO:0010562,GO:0010563,GO:0010605,GO:0010646,GO:0010647,GO:0010851,GO:0010853,GO:0010858,GO:0010975,GO:0012505,GO:0015075,GO:0015085,GO:0015267,GO:0015318,GO:0016020,GO:0016043,GO:0016192,GO:0017157,GO:0019207,GO:0019210,GO:0019219,GO:0019220,GO:0019222,GO:0019887,GO:0019899,GO:0019900,GO:0019901,GO:0022008,GO:0022803,GO:0022832,GO:0022836,GO:0022838,GO:0022839,GO:0022843,GO:0022857,GO:0022890,GO:0023051,GO:0023052,GO:0023056,GO:0023061,GO:0030001,GO:0030133,GO:0030154,GO:0030234,GO:0030249,GO:0030250,GO:0030424,GO:0030425,GO:0030808,GO:0030810,GO:0031279,GO:0031281,GO:0031282,GO:0031284,GO:0031323,GO:0031324,GO:0031325,GO:0031326,GO:0031328,GO:0031344,GO:0031399,GO:0031400,GO:0031410,GO:0031982,GO:0032268,GO:0032269,GO:0032501,GO:0032502,GO:0032879,GO:0032940,GO:0033673,GO:0034220,GO:0035556,GO:0036477,GO:0040011,GO:0042221,GO:0042325,GO:0042326,GO:0042330,GO:0042995,GO:0043005,GO:0043025,GO:0043085,GO:0043086,GO:0043167,GO:0043169,GO:0043226,GO:0043227,GO:0043229,GO:0043231,GO:0043549,GO:0044092,GO:0044093,GO:0044297,GO:0044424,GO:0044444,GO:0044456,GO:0044463,GO:0044464,GO:0045202,GO:0045595,GO:0045664,GO:0045859,GO:0045921,GO:0045935,GO:0045936,GO:0045937,GO:0045981,GO:0046872,GO:0046873,GO:0046903,GO:0046928,GO:0048015,GO:0048017,GO:0048518,GO:0048519,GO:0048522,GO:0048523,GO:0048699,GO:0048731,GO:0048856,GO:0048869,GO:0050767,GO:0050789,GO:0050790,GO:0050793,GO:0050794,GO:0050804,GO:0050806,GO:0050808,GO:0050896,GO:0051046,GO:0051047,GO:0051049,GO:0051050,GO:0051128,GO:0051171,GO:0051172,GO:0051173,GO:0051174,GO:0051179,GO:0051234,GO:0051239,GO:0051246,GO:0051248,GO:0051338,GO:0051339,GO:0051348,GO:0051349,GO:0051588,GO:0051641,GO:0051649,GO:0051716,GO:0051960,GO:0055085,GO:0060255,GO:0060284,GO:0060341,GO:0060627,GO:0062012,GO:0062013,GO:0065007,GO:0065008,GO:0065009,GO:0070382,GO:0070588,GO:0070838,GO:0071840,GO:0071944,GO:0072511,GO:0080090,GO:0097447,GO:0097458,GO:0097708,GO:0098655,GO:0098660,GO:0098662,GO:0098772,GO:0098793,GO:0098916,GO:0099177,GO:0099503,GO:0099536,GO:0099537,GO:0099643,GO:0120025,GO:0120035,GO:0120038,GO:1900371,GO:1900373,GO:1900542,GO:1900544,GO:1903530,GO:1903532,GO:2000026
HiC_scaffold_13	AUGUSTUS	gene	5311830	5334791	.	-	.	ID=g4795
HiC_scaffold_13	AUGUSTUS	mRNA	5311830	5334791	.	-	.	ID=g4795.t1;Parent=g4795;em_target=59538.XP_005982785.1;em_score=404.8;em_evalue=4.4e-124;em_tcov=.;em_OGs=COG5126@1|root,KOG0044@2759|Eukaryota,38GAM@33154|Opisthokonta,3BF18@33208|Metazoa,3CR73@33213|Bilateria,47YYH@7711|Chordata,492J1@7742|Vertebrata,3J65Q@40674|Mammalia,4J0DU@91561|Cetartiodactyla;em_COG_cat=T;em_desc=Neuronal calcium sensor 1;em_max_annot_lvl=33208|Metazoa;em_Preferred_name=NCS1;em_KEGG_ko=ko:K19932;em_BRITE=ko00000,ko04131;em_PFAMs=EF-hand_1,EF-hand_5,EF-hand_6,EF-hand_7;em_GOs=GO:0000287,GO:0001505,GO:0001932,GO:0001933,GO:0003674,GO:0004857,GO:0004860,GO:0005215,GO:0005216,GO:0005244,GO:0005245,GO:0005261,GO:0005262,GO:0005488,GO:0005509,GO:0005515,GO:0005575,GO:0005622,GO:0005623,GO:0005737,GO:0005829,GO:0005886,GO:0006140,GO:0006469,GO:0006810,GO:0006811,GO:0006812,GO:0006816,GO:0006836,GO:0006935,GO:0007154,GO:0007165,GO:0007267,GO:0007268,GO:0007269,GO:0007275,GO:0007399,GO:0007528,GO:0007610,GO:0007635,GO:0008021,GO:0008047,GO:0008048,GO:0008150,GO:0008324,GO:0008427,GO:0009268,GO:0009605,GO:0009628,GO:0009889,GO:0009891,GO:0009892,GO:0009893,GO:0009987,GO:0010446,GO:0010562,GO:0010563,GO:0010605,GO:0010646,GO:0010647,GO:0010851,GO:0010853,GO:0010858,GO:0010975,GO:0012505,GO:0015075,GO:0015085,GO:0015267,GO:0015318,GO:0016020,GO:0016043,GO:0016192,GO:0017157,GO:0019207,GO:0019210,GO:0019219,GO:0019220,GO:0019222,GO:0019887,GO:0019899,GO:0019900,GO:0019901,GO:0022008,GO:0022803,GO:0022832,GO:0022836,GO:0022838,GO:0022839,GO:0022843,GO:0022857,GO:0022890,GO:0023051,GO:0023052,GO:0023056,GO:0023061,GO:0030001,GO:0030133,GO:0030154,GO:0030234,GO:0030249,GO:0030250,GO:0030424,GO:0030425,GO:0030808,GO:0030810,GO:0031279,GO:0031281,GO:0031282,GO:0031284,GO:0031323,GO:0031324,GO:0031325,GO:0031326,GO:0031328,GO:0031344,GO:0031399,GO:0031400,GO:0031410,GO:0031982,GO:0032268,GO:0032269,GO:0032501,GO:0032502,GO:0032879,GO:0032940,GO:0033673,GO:0034220,GO:0035556,GO:0036477,GO:0040011,GO:0042221,GO:0042325,GO:0042326,GO:0042330,GO:0042995,GO:0043005,GO:0043025,GO:0043085,GO:0043086,GO:0043167,GO:0043169,GO:0043226,GO:0043227,GO:0043229,GO:0043231,GO:0043549,GO:0044092,GO:0044093,GO:0044297,GO:0044424,GO:0044444,GO:0044456,GO:0044463,GO:0044464,GO:0045202,GO:0045595,GO:0045664,GO:0045859,GO:0045921,GO:0045935,GO:0045936,GO:0045937,GO:0045981,GO:0046872,GO:0046873,GO:0046903,GO:0046928,GO:0048015,GO:0048017,GO:0048518,GO:0048519,GO:0048522,GO:0048523,GO:0048699,GO:0048731,GO:0048856,GO:0048869,GO:0050767,GO:0050789,GO:0050790,GO:0050793,GO:0050794,GO:0050804,GO:0050806,GO:0050808,GO:0050896,GO:0051046,GO:0051047,GO:0051049,GO:0051050,GO:0051128,GO:0051171,GO:0051172,GO:0051173,GO:0051174,GO:0051179,GO:0051234,GO:0051239,GO:0051246,GO:0051248,GO:0051338,GO:0051339,GO:0051348,GO:0051349,GO:0051588,GO:0051641,GO:0051649,GO:0051716,GO:0051960,GO:0055085,GO:0060255,GO:0060284,GO:0060341,GO:0060627,GO:0062012,GO:0062013,GO:0065007,GO:0065008,GO:0065009,GO:0070382,GO:0070588,GO:0070838,GO:0071840,GO:0071944,GO:0072511,GO:0080090,GO:0097447,GO:0097458,GO:0097708,GO:0098655,GO:0098660,GO:0098662,GO:0098772,GO:0098793,GO:0098916,GO:0099177,GO:0099503,GO:0099536,GO:0099537,GO:0099643,GO:0120025,GO:0120035,GO:0120038,GO:1900371,GO:1900373,GO:1900542,GO:1900544,GO:1903530,GO:1903532,GO:2000026
HiC_scaffold_13	GeneMark.hmm3	intron	5311929	5314745	.	-	0	ID=g4795.t2.intron1;Parent=g4795.t2
HiC_scaffold_13	AUGUSTUS	intron	5311929	5314745	1.0	-	.	ID=g4795.t1.intron1;Parent=g4795.t1
HiC_scaffold_13	AUGUSTUS	exon	5314746	5314823	.	-	.	ID=g4795.t1.exon2;Parent=g4795.t1
HiC_scaffold_13	GeneMark.hmm3	CDS	5314746	5314823	.	-	0	ID=g4795.t2.CDS2;Parent=g4795.t2
HiC_scaffold_13	GeneMark.hmm3	exon	5314746	5314823	.	-	0	ID=g4795.t2.exon2;Parent=g4795.t2
HiC_scaffold_13	AUGUSTUS	CDS	5314746	5314823	1.0	-	0	ID=g4795.t1.CDS2;Parent=g4795.t1
HiC_scaffold_13	GeneMark.hmm3	intron	5314824	5315177	.	-	0	ID=g4795.t2.intron2;Parent=g4795.t2
HiC_scaffold_13	AUGUSTUS	intron	5314824	5315177	1.0	-	.	ID=g4795.t1.intron2;Parent=g4795.t1
HiC_scaffold_13	AUGUSTUS	exon	5315178	5315266	.	-	.	ID=g4795.t1.exon3;Parent=g4795.t1
HiC_scaffold_13	GeneMark.hmm3	CDS	5315178	5315266	.	-	2	ID=g4795.t2.CDS3;Parent=g4795.t2
HiC_scaffold_13	GeneMark.hmm3	exon	5315178	5315266	.	-	2	ID=g4795.t2.exon3;Parent=g4795.t2
HiC_scaffold_13	AUGUSTUS	CDS	5315178	5315266	1.0	-	2	ID=g4795.t1.CDS3;Parent=g4795.t1
HiC_scaffold_13	GeneMark.hmm3	intron	5315267	5316466	.	-	1	ID=g4795.t2.intron3;Parent=g4795.t2
HiC_scaffold_13	AUGUSTUS	intron	5315267	5316466	1.0	-	.	ID=g4795.t1.intron3;Parent=g4795.t1
HiC_scaffold_13	AUGUSTUS	exon	5316467	5316545	.	-	.	ID=g4795.t1.exon4;Parent=g4795.t1
HiC_scaffold_13	GeneMark.hmm3	CDS	5316467	5316545	.	-	0	ID=g4795.t2.CDS4;Parent=g4795.t2
HiC_scaffold_13	GeneMark.hmm3	exon	5316467	5316545	.	-	0	ID=g4795.t2.exon4;Parent=g4795.t2
HiC_scaffold_13	AUGUSTUS	CDS	5316467	5316545	1.0	-	0	ID=g4795.t1.CDS4;Parent=g4795.t1
HiC_scaffold_13	GeneMark.hmm3	intron	5316546	5317744	.	-	0	ID=g4795.t2.intron4;Parent=g4795.t2
HiC_scaffold_13	AUGUSTUS	intron	5316546	5317744	1.0	-	.	ID=g4795.t1.intron4;Parent=g4795.t1
HiC_scaffold_13	AUGUSTUS	exon	5317745	5317883	.	-	.	ID=g4795.t1.exon5;Parent=g4795.t1
HiC_scaffold_13	GeneMark.hmm3	CDS	5317745	5317883	.	-	1	ID=g4795.t2.CDS5;Parent=g4795.t2
HiC_scaffold_13	GeneMark.hmm3	exon	5317745	5317883	.	-	1	ID=g4795.t2.exon5;Parent=g4795.t2
HiC_scaffold_13	AUGUSTUS	CDS	5317745	5317883	1.0	-	1	ID=g4795.t1.CDS5;Parent=g4795.t1
HiC_scaffold_13	GeneMark.hmm3	intron	5317884	5328999	.	-	2	ID=g4795.t2.intron5;Parent=g4795.t2
HiC_scaffold_13	AUGUSTUS	intron	5317884	5328999	1.0	-	.	ID=g4795.t1.intron5;Parent=g4795.t1
HiC_scaffold_13	AUGUSTUS	exon	5329000	5329024	.	-	.	ID=g4795.t1.exon6;Parent=g4795.t1
HiC_scaffold_13	GeneMark.hmm3	CDS	5329000	5329024	.	-	2	ID=g4795.t2.CDS6;Parent=g4795.t2
HiC_scaffold_13	GeneMark.hmm3	exon	5329000	5329024	.	-	2	ID=g4795.t2.exon6;Parent=g4795.t2
HiC_scaffold_13	AUGUSTUS	CDS	5329000	5329024	1.0	-	2	ID=g4795.t1.CDS6;Parent=g4795.t1
HiC_scaffold_13	GeneMark.hmm3	intron	5329025	5329142	.	-	1	ID=g4795.t2.intron6;Parent=g4795.t2
HiC_scaffold_13	AUGUSTUS	intron	5329025	5334586	0.63	-	.	ID=g4795.t1.intron6;Parent=g4795.t1
HiC_scaffold_13	GeneMark.hmm3	CDS	5329143	5329297	.	-	1	ID=g4795.t2.CDS7;Parent=g4795.t2
HiC_scaffold_13	GeneMark.hmm3	exon	5329143	5329297	.	-	1	ID=g4795.t2.exon7;Parent=g4795.t2
HiC_scaffold_13	GeneMark.hmm3	intron	5329298	5329382	.	-	2	ID=g4795.t2.intron7;Parent=g4795.t2
HiC_scaffold_13	GeneMark.hmm3	CDS	5329383	5329513	.	-	0	ID=g4795.t2.CDS8;Parent=g4795.t2
HiC_scaffold_13	GeneMark.hmm3	exon	5329383	5329513	.	-	0	ID=g4795.t2.exon8;Parent=g4795.t2
HiC_scaffold_13	GeneMark.hmm3	start_codon	5329511	5329513	.	-	0	ID=g4795.t2.start1;Parent=g4795.t2
HiC_scaffold_13	AUGUSTUS	exon	5334587	5334791	.	-	.	ID=g4795.t1.exon7;Parent=g4795.t1
HiC_scaffold_13	AUGUSTUS	CDS	5334587	5334791	0.62	-	0	ID=g4795.t1.CDS7;Parent=g4795.t1
HiC_scaffold_13	AUGUSTUS	start_codon	5334789	5334791	.	-	0	ID=g4795.t1.start1;Parent=g4795.t1
HiC_scaffold_13	AUGUSTUS	stop_codon	5375357	5375359	.	-	0	ID=g4796.t1.stop1;Parent=g4796.t1
HiC_scaffold_13	AUGUSTUS	exon	5375357	5375453	.	-	.	ID=g4796.t1.exon1;Parent=g4796.t1
HiC_scaffold_13	AUGUSTUS	CDS	5375357	5375453	1.0	-	1	ID=g4796.t1.CDS1;Parent=g4796.t1
HiC_scaffold_13	AUGUSTUS	gene	5375357	5447847	.	-	.	ID=g4796
HiC_scaffold_13	AUGUSTUS	mRNA	5375357	5447847	1.0	-	.	ID=g4796.t1;Parent=g4796;em_target=9668.ENSMPUP00000012761;em_score=1242.5;em_evalue=0.0;em_tcov=.;em_OGs=KOG2569@1|root,KOG2569@2759|Eukaryota,38C9N@33154|Opisthokonta,3BCQH@33208|Metazoa,3CZQP@33213|Bilateria,480U7@7711|Chordata,48ZAP@7742|Vertebrata,3J77G@40674|Mammalia,3EPVB@33554|Carnivora;em_COG_cat=T;em_desc=G protein-coupled receptor 107;em_max_annot_lvl=33208|Metazoa;em_Preferred_name=GPR107;em_PFAMs=Lung_7-TM_R;em_GOs=GO:0003674,GO:0005488,GO:0005515,GO:0005575,GO:0005622,GO:0005623,GO:0005634,GO:0005654,GO:0005737,GO:0005768,GO:0005769,GO:0005794,GO:0006810,GO:0006897,GO:0006898,GO:0008150,GO:0012505,GO:0016192,GO:0030135,GO:0030136,GO:0030276,GO:0031410,GO:0031974,GO:0031981,GO:0031982,GO:0032050,GO:0043226,GO:0043227,GO:0043229,GO:0043231,GO:0043233,GO:0044422,GO:0044424,GO:0044428,GO:0044444,GO:0044446,GO:0044464,GO:0051179,GO:0051234,GO:0070013,GO:0072583,GO:0097708,GO:0098657
HiC_scaffold_13	AUGUSTUS	intron	5375454	5382728	1.0	-	.	ID=g4796.t1.intron1;Parent=g4796.t1
HiC_scaffold_13	AUGUSTUS	exon	5382729	5382847	.	-	.	ID=g4796.t1.exon2;Parent=g4796.t1
HiC_scaffold_13	AUGUSTUS	CDS	5382729	5382847	1.0	-	0	ID=g4796.t1.CDS2;Parent=g4796.t1
HiC_scaffold_13	AUGUSTUS	intron	5382848	5383636	1.0	-	.	ID=g4796.t1.intron2;Parent=g4796.t1
HiC_scaffold_13	AUGUSTUS	exon	5383637	5383720	.	-	.	ID=g4796.t1.exon3;Parent=g4796.t1
HiC_scaffold_13	AUGUSTUS	CDS	5383637	5383720	1.0	-	0	ID=g4796.t1.CDS3;Parent=g4796.t1
HiC_scaffold_13	AUGUSTUS	intron	5383721	5384839	1.0	-	.	ID=g4796.t1.intron3;Parent=g4796.t1
HiC_scaffold_13	AUGUSTUS	exon	5384840	5384889	.	-	.	ID=g4796.t1.exon4;Parent=g4796.t1
HiC_scaffold_13	AUGUSTUS	CDS	5384840	5384889	1.0	-	2	ID=g4796.t1.CDS4;Parent=g4796.t1
HiC_scaffold_13	AUGUSTUS	intron	5384890	5400981	1.0	-	.	ID=g4796.t1.intron4;Parent=g4796.t1
HiC_scaffold_13	AUGUSTUS	exon	5400982	5401025	.	-	.	ID=g4796.t1.exon5;Parent=g4796.t1
HiC_scaffold_13	AUGUSTUS	CDS	5400982	5401025	1.0	-	1	ID=g4796.t1.CDS5;Parent=g4796.t1
HiC_scaffold_13	AUGUSTUS	intron	5401026	5403419	1.0	-	.	ID=g4796.t1.intron5;Parent=g4796.t1
HiC_scaffold_13	AUGUSTUS	exon	5403420	5403550	.	-	.	ID=g4796.t1.exon6;Parent=g4796.t1
HiC_scaffold_13	AUGUSTUS	CDS	5403420	5403550	1.0	-	0	ID=g4796.t1.CDS6;Parent=g4796.t1
HiC_scaffold_13	AUGUSTUS	intron	5403551	5405704	1.0	-	.	ID=g4796.t1.intron6;Parent=g4796.t1
HiC_scaffold_13	AUGUSTUS	exon	5405705	5405822	.	-	.	ID=g4796.t1.exon7;Parent=g4796.t1
HiC_scaffold_13	AUGUSTUS	CDS	5405705	5405822	1.0	-	1	ID=g4796.t1.CDS7;Parent=g4796.t1
HiC_scaffold_13	AUGUSTUS	intron	5405823	5406233	1.0	-	.	ID=g4796.t1.intron7;Parent=g4796.t1
HiC_scaffold_13	AUGUSTUS	exon	5406234	5406307	.	-	.	ID=g4796.t1.exon8;Parent=g4796.t1
HiC_scaffold_13	AUGUSTUS	CDS	5406234	5406307	1.0	-	0	ID=g4796.t1.CDS8;Parent=g4796.t1
HiC_scaffold_13	AUGUSTUS	intron	5406308	5407854	1.0	-	.	ID=g4796.t1.intron8;Parent=g4796.t1
HiC_scaffold_13	AUGUSTUS	exon	5407855	5407930	.	-	.	ID=g4796.t1.exon9;Parent=g4796.t1
HiC_scaffold_13	AUGUSTUS	CDS	5407855	5407930	1.0	-	1	ID=g4796.t1.CDS9;Parent=g4796.t1
HiC_scaffold_13	AUGUSTUS	intron	5407931	5412518	1.0	-	.	ID=g4796.t1.intron9;Parent=g4796.t1
HiC_scaffold_13	AUGUSTUS	exon	5412519	5412652	.	-	.	ID=g4796.t1.exon10;Parent=g4796.t1
HiC_scaffold_13	AUGUSTUS	CDS	5412519	5412652	1.0	-	0	ID=g4796.t1.CDS10;Parent=g4796.t1
HiC_scaffold_13	AUGUSTUS	intron	5412653	5412977	1.0	-	.	ID=g4796.t1.intron10;Parent=g4796.t1
HiC_scaffold_13	AUGUSTUS	exon	5412978	5413088	.	-	.	ID=g4796.t1.exon11;Parent=g4796.t1
HiC_scaffold_13	AUGUSTUS	CDS	5412978	5413088	1.0	-	0	ID=g4796.t1.CDS11;Parent=g4796.t1
HiC_scaffold_13	AUGUSTUS	intron	5413089	5418274	1.0	-	.	ID=g4796.t1.intron11;Parent=g4796.t1
HiC_scaffold_13	AUGUSTUS	exon	5418275	5418331	.	-	.	ID=g4796.t1.exon12;Parent=g4796.t1
HiC_scaffold_13	AUGUSTUS	CDS	5418275	5418331	1.0	-	0	ID=g4796.t1.CDS12;Parent=g4796.t1
HiC_scaffold_13	AUGUSTUS	intron	5418332	5419917	1.0	-	.	ID=g4796.t1.intron12;Parent=g4796.t1
HiC_scaffold_13	AUGUSTUS	exon	5419918	5419955	.	-	.	ID=g4796.t1.exon13;Parent=g4796.t1
HiC_scaffold_13	AUGUSTUS	CDS	5419918	5419955	1.0	-	2	ID=g4796.t1.CDS13;Parent=g4796.t1
HiC_scaffold_13	AUGUSTUS	intron	5419956	5421610	1.0	-	.	ID=g4796.t1.intron13;Parent=g4796.t1
HiC_scaffold_13	AUGUSTUS	exon	5421611	5421750	.	-	.	ID=g4796.t1.exon14;Parent=g4796.t1
HiC_scaffold_13	AUGUSTUS	CDS	5421611	5421750	1.0	-	1	ID=g4796.t1.CDS14;Parent=g4796.t1
HiC_scaffold_13	AUGUSTUS	intron	5421751	5422745	1.0	-	.	ID=g4796.t1.intron14;Parent=g4796.t1
HiC_scaffold_13	AUGUSTUS	exon	5422746	5422825	.	-	.	ID=g4796.t1.exon15;Parent=g4796.t1
HiC_scaffold_13	AUGUSTUS	CDS	5422746	5422825	1.0	-	0	ID=g4796.t1.CDS15;Parent=g4796.t1
HiC_scaffold_13	AUGUSTUS	intron	5422826	5423045	1.0	-	.	ID=g4796.t1.intron15;Parent=g4796.t1
HiC_scaffold_13	AUGUSTUS	exon	5423046	5423096	.	-	.	ID=g4796.t1.exon16;Parent=g4796.t1
HiC_scaffold_13	AUGUSTUS	CDS	5423046	5423096	1.0	-	0	ID=g4796.t1.CDS16;Parent=g4796.t1
HiC_scaffold_13	AUGUSTUS	intron	5423097	5423417	1.0	-	.	ID=g4796.t1.intron16;Parent=g4796.t1
HiC_scaffold_13	AUGUSTUS	exon	5423418	5423540	.	-	.	ID=g4796.t1.exon17;Parent=g4796.t1
HiC_scaffold_13	AUGUSTUS	CDS	5423418	5423540	1.0	-	0	ID=g4796.t1.CDS17;Parent=g4796.t1
HiC_scaffold_13	AUGUSTUS	intron	5423541	5447706	1.0	-	.	ID=g4796.t1.intron17;Parent=g4796.t1
HiC_scaffold_13	AUGUSTUS	exon	5447707	5447847	.	-	.	ID=g4796.t1.exon18;Parent=g4796.t1
HiC_scaffold_13	AUGUSTUS	CDS	5447707	5447847	1.0	-	0	ID=g4796.t1.CDS18;Parent=g4796.t1
HiC_scaffold_13	AUGUSTUS	start_codon	5447845	5447847	.	-	0	ID=g4796.t1.start1;Parent=g4796.t1
HiC_scaffold_13	AUGUSTUS	start_codon	5455985	5455987	.	+	0	ID=g4797.t1.start1;Parent=g4797.t1
HiC_scaffold_13	AUGUSTUS	start_codon	5455985	5455987	.	+	0	ID=g4797.t2.start1;Parent=g4797.t2
HiC_scaffold_13	AUGUSTUS	start_codon	5455985	5455987	.	+	0	ID=g4797.t3.start1;Parent=g4797.t3
HiC_scaffold_13	AUGUSTUS	start_codon	5455985	5455987	.	+	0	ID=g4797.t4.start1;Parent=g4797.t4
HiC_scaffold_13	AUGUSTUS	exon	5455985	5456008	.	+	.	ID=g4797.t1.exon1;Parent=g4797.t1
HiC_scaffold_13	AUGUSTUS	exon	5455985	5456008	.	+	.	ID=g4797.t2.exon1;Parent=g4797.t2
HiC_scaffold_13	AUGUSTUS	exon	5455985	5456008	.	+	.	ID=g4797.t3.exon1;Parent=g4797.t3
HiC_scaffold_13	AUGUSTUS	exon	5455985	5456008	.	+	.	ID=g4797.t4.exon1;Parent=g4797.t4
HiC_scaffold_13	AUGUSTUS	CDS	5455985	5456008	1.0	+	0	ID=g4797.t1.CDS1;Parent=g4797.t1
HiC_scaffold_13	AUGUSTUS	CDS	5455985	5456008	1.0	+	0	ID=g4797.t2.CDS1;Parent=g4797.t2
HiC_scaffold_13	AUGUSTUS	CDS	5455985	5456008	1.0	+	0	ID=g4797.t3.CDS1;Parent=g4797.t3
HiC_scaffold_13	AUGUSTUS	CDS	5455985	5456008	1.0	+	0	ID=g4797.t4.CDS1;Parent=g4797.t4
HiC_scaffold_13	AUGUSTUS	mRNA	5455985	5575975	.	+	.	ID=g4797.t1;Parent=g4797;em_target=9707.XP_004392523.1;em_score=985.8;em_evalue=9.6e-300;em_tcov=.;em_OGs=KOG3565@1|root,KOG3565@2759|Eukaryota,38EK2@33154|Opisthokonta,3BDUA@33208|Metazoa,3CTQB@33213|Bilateria,484V0@7711|Chordata,491GA@7742|Vertebrata,3JDCI@40674|Mammalia,3EEET@33554|Carnivora;em_COG_cat=T;em_desc=Formin binding protein 1;em_max_annot_lvl=33208|Metazoa;em_Preferred_name=FNBP1;em_KEGG_ko=ko:K20121;em_BRITE=ko00000,ko04131;em_PFAMs=FCH,SH3_1,SH3_9;em_GOs=GO:0000003,GO:0000323,GO:0002009,GO:0002064,GO:0002065,GO:0002066,GO:0002165,GO:0003006,GO:0003674,GO:0005488,GO:0005515,GO:0005543,GO:0005575,GO:0005622,GO:0005623,GO:0005737,GO:0005764,GO:0005773,GO:0005829,GO:0005856,GO:0005886,GO:0005905,GO:0005911,GO:0005938,GO:0007009,GO:0007275,GO:0007276,GO:0007281,GO:0007292,GO:0007293,GO:0007349,GO:0007399,GO:0007439,GO:0007444,GO:0007472,GO:0007476,GO:0007498,GO:0007552,GO:0007560,GO:0008064,GO:0008104,GO:0008150,GO:0008289,GO:0008544,GO:0008582,GO:0009653,GO:0009790,GO:0009791,GO:0009886,GO:0009887,GO:0009888,GO:0009913,GO:0009987,GO:0010256,GO:0010639,GO:0012505,GO:0012506,GO:0016020,GO:0016043,GO:0016333,GO:0019953,GO:0022008,GO:0022412,GO:0022414,GO:0030030,GO:0030054,GO:0030100,GO:0030154,GO:0030182,GO:0030496,GO:0030707,GO:0030708,GO:0030832,GO:0030833,GO:0030837,GO:0030855,GO:0031090,GO:0031333,GO:0031594,GO:0031982,GO:0032153,GO:0032154,GO:0032155,GO:0032271,GO:0032272,GO:0032501,GO:0032502,GO:0032504,GO:0032535,GO:0032794,GO:0032879,GO:0032880,GO:0032956,GO:0032970,GO:0033036,GO:0033043,GO:0034613,GO:0035107,GO:0035114,GO:0035120,GO:0035220,GO:0035239,GO:0035295,GO:0035315,GO:0035316,GO:0035317,GO:0040008,GO:0042802,GO:0043167,GO:0043168,GO:0043226,GO:0043227,GO:0043228,GO:0043229,GO:0043231,GO:0043232,GO:0043254,GO:0044087,GO:0044422,GO:0044424,GO:0044425,GO:0044444,GO:0044459,GO:0044464,GO:0044703,GO:0045202,GO:0045807,GO:0045886,GO:0045926,GO:0046662,GO:0048138,GO:0048139,GO:0048259,GO:0048260,GO:0048468,GO:0048477,GO:0048513,GO:0048518,GO:0048519,GO:0048520,GO:0048522,GO:0048523,GO:0048546,GO:0048557,GO:0048562,GO:0048563,GO:0048565,GO:0048566,GO:0048567,GO:0048568,GO:0048569,GO:0048598,GO:0048609,GO:0048611,GO:0048613,GO:0048638,GO:0048640,GO:0048646,GO:0048699,GO:0048707,GO:0048729,GO:0048731,GO:0048736,GO:0048737,GO:0048856,GO:0048869,GO:0050789,GO:0050793,GO:0050794,GO:0050795,GO:0050803,GO:0050807,GO:0051049,GO:0051050,GO:0051093,GO:0051125,GO:0051126,GO:0051128,GO:0051129,GO:0051130,GO:0051179,GO:0051239,GO:0051240,GO:0051241,GO:0051493,GO:0051494,GO:0051641,GO:0051704,GO:0051960,GO:0051961,GO:0051963,GO:0051964,GO:0055123,GO:0060429,GO:0060562,GO:0060627,GO:0061024,GO:0065007,GO:0065008,GO:0070727,GO:0071840,GO:0071944,GO:0090066,GO:0097320,GO:0097708,GO:0098590,GO:0099568,GO:0110053,GO:0120036,GO:1901046,GO:1902903,GO:1902904,GO:1903391,GO:1904396,GO:1904397,GO:1904702,GO:1904703,GO:1905809,GO:2000026,GO:2000241,GO:2000243,GO:2000369,GO:2000370
HiC_scaffold_13	AUGUSTUS	mRNA	5455985	5575975	.	+	.	ID=g4797.t2;Parent=g4797;em_target=9707.XP_004392523.1;em_score=1144.4;em_evalue=0.0;em_tcov=.;em_OGs=KOG3565@1|root,KOG3565@2759|Eukaryota,38EK2@33154|Opisthokonta,3BDUA@33208|Metazoa,3CTQB@33213|Bilateria,484V0@7711|Chordata,491GA@7742|Vertebrata,3JDCI@40674|Mammalia,3EEET@33554|Carnivora;em_COG_cat=T;em_desc=Formin binding protein 1;em_max_annot_lvl=33208|Metazoa;em_Preferred_name=FNBP1;em_KEGG_ko=ko:K20121;em_BRITE=ko00000,ko04131;em_PFAMs=FCH,SH3_1,SH3_9;em_GOs=GO:0000003,GO:0000323,GO:0002009,GO:0002064,GO:0002065,GO:0002066,GO:0002165,GO:0003006,GO:0003674,GO:0005488,GO:0005515,GO:0005543,GO:0005575,GO:0005622,GO:0005623,GO:0005737,GO:0005764,GO:0005773,GO:0005829,GO:0005856,GO:0005886,GO:0005905,GO:0005911,GO:0005938,GO:0007009,GO:0007275,GO:0007276,GO:0007281,GO:0007292,GO:0007293,GO:0007349,GO:0007399,GO:0007439,GO:0007444,GO:0007472,GO:0007476,GO:0007498,GO:0007552,GO:0007560,GO:0008064,GO:0008104,GO:0008150,GO:0008289,GO:0008544,GO:0008582,GO:0009653,GO:0009790,GO:0009791,GO:0009886,GO:0009887,GO:0009888,GO:0009913,GO:0009987,GO:0010256,GO:0010639,GO:0012505,GO:0012506,GO:0016020,GO:0016043,GO:0016333,GO:0019953,GO:0022008,GO:0022412,GO:0022414,GO:0030030,GO:0030054,GO:0030100,GO:0030154,GO:0030182,GO:0030496,GO:0030707,GO:0030708,GO:0030832,GO:0030833,GO:0030837,GO:0030855,GO:0031090,GO:0031333,GO:0031594,GO:0031982,GO:0032153,GO:0032154,GO:0032155,GO:0032271,GO:0032272,GO:0032501,GO:0032502,GO:0032504,GO:0032535,GO:0032794,GO:0032879,GO:0032880,GO:0032956,GO:0032970,GO:0033036,GO:0033043,GO:0034613,GO:0035107,GO:0035114,GO:0035120,GO:0035220,GO:0035239,GO:0035295,GO:0035315,GO:0035316,GO:0035317,GO:0040008,GO:0042802,GO:0043167,GO:0043168,GO:0043226,GO:0043227,GO:0043228,GO:0043229,GO:0043231,GO:0043232,GO:0043254,GO:0044087,GO:0044422,GO:0044424,GO:0044425,GO:0044444,GO:0044459,GO:0044464,GO:0044703,GO:0045202,GO:0045807,GO:0045886,GO:0045926,GO:0046662,GO:0048138,GO:0048139,GO:0048259,GO:0048260,GO:0048468,GO:0048477,GO:0048513,GO:0048518,GO:0048519,GO:0048520,GO:0048522,GO:0048523,GO:0048546,GO:0048557,GO:0048562,GO:0048563,GO:0048565,GO:0048566,GO:0048567,GO:0048568,GO:0048569,GO:0048598,GO:0048609,GO:0048611,GO:0048613,GO:0048638,GO:0048640,GO:0048646,GO:0048699,GO:0048707,GO:0048729,GO:0048731,GO:0048736,GO:0048737,GO:0048856,GO:0048869,GO:0050789,GO:0050793,GO:0050794,GO:0050795,GO:0050803,GO:0050807,GO:0051049,GO:0051050,GO:0051093,GO:0051125,GO:0051126,GO:0051128,GO:0051129,GO:0051130,GO:0051179,GO:0051239,GO:0051240,GO:0051241,GO:0051493,GO:0051494,GO:0051641,GO:0051704,GO:0051960,GO:0051961,GO:0051963,GO:0051964,GO:0055123,GO:0060429,GO:0060562,GO:0060627,GO:0061024,GO:0065007,GO:0065008,GO:0070727,GO:0071840,GO:0071944,GO:0090066,GO:0097320,GO:0097708,GO:0098590,GO:0099568,GO:0110053,GO:0120036,GO:1901046,GO:1902903,GO:1902904,GO:1903391,GO:1904396,GO:1904397,GO:1904702,GO:1904703,GO:1905809,GO:2000026,GO:2000241,GO:2000243,GO:2000369,GO:2000370
HiC_scaffold_13	AUGUSTUS	mRNA	5455985	5575975	.	+	.	ID=g4797.t4;Parent=g4797;em_target=9707.XP_004392523.1;em_score=1139.3;em_evalue=0.0;em_tcov=.;em_OGs=KOG3565@1|root,KOG3565@2759|Eukaryota,38EK2@33154|Opisthokonta,3BDUA@33208|Metazoa,3CTQB@33213|Bilateria,484V0@7711|Chordata,491GA@7742|Vertebrata,3JDCI@40674|Mammalia,3EEET@33554|Carnivora;em_COG_cat=T;em_desc=Formin binding protein 1;em_max_annot_lvl=33208|Metazoa;em_Preferred_name=FNBP1;em_KEGG_ko=ko:K20121;em_BRITE=ko00000,ko04131;em_PFAMs=FCH,SH3_1,SH3_9;em_GOs=GO:0000003,GO:0000323,GO:0002009,GO:0002064,GO:0002065,GO:0002066,GO:0002165,GO:0003006,GO:0003674,GO:0005488,GO:0005515,GO:0005543,GO:0005575,GO:0005622,GO:0005623,GO:0005737,GO:0005764,GO:0005773,GO:0005829,GO:0005856,GO:0005886,GO:0005905,GO:0005911,GO:0005938,GO:0007009,GO:0007275,GO:0007276,GO:0007281,GO:0007292,GO:0007293,GO:0007349,GO:0007399,GO:0007439,GO:0007444,GO:0007472,GO:0007476,GO:0007498,GO:0007552,GO:0007560,GO:0008064,GO:0008104,GO:0008150,GO:0008289,GO:0008544,GO:0008582,GO:0009653,GO:0009790,GO:0009791,GO:0009886,GO:0009887,GO:0009888,GO:0009913,GO:0009987,GO:0010256,GO:0010639,GO:0012505,GO:0012506,GO:0016020,GO:0016043,GO:0016333,GO:0019953,GO:0022008,GO:0022412,GO:0022414,GO:0030030,GO:0030054,GO:0030100,GO:0030154,GO:0030182,GO:0030496,GO:0030707,GO:0030708,GO:0030832,GO:0030833,GO:0030837,GO:0030855,GO:0031090,GO:0031333,GO:0031594,GO:0031982,GO:0032153,GO:0032154,GO:0032155,GO:0032271,GO:0032272,GO:0032501,GO:0032502,GO:0032504,GO:0032535,GO:0032794,GO:0032879,GO:0032880,GO:0032956,GO:0032970,GO:0033036,GO:0033043,GO:0034613,GO:0035107,GO:0035114,GO:0035120,GO:0035220,GO:0035239,GO:0035295,GO:0035315,GO:0035316,GO:0035317,GO:0040008,GO:0042802,GO:0043167,GO:0043168,GO:0043226,GO:0043227,GO:0043228,GO:0043229,GO:0043231,GO:0043232,GO:0043254,GO:0044087,GO:0044422,GO:0044424,GO:0044425,GO:0044444,GO:0044459,GO:0044464,GO:0044703,GO:0045202,GO:0045807,GO:0045886,GO:0045926,GO:0046662,GO:0048138,GO:0048139,GO:0048259,GO:0048260,GO:0048468,GO:0048477,GO:0048513,GO:0048518,GO:0048519,GO:0048520,GO:0048522,GO:0048523,GO:0048546,GO:0048557,GO:0048562,GO:0048563,GO:0048565,GO:0048566,GO:0048567,GO:0048568,GO:0048569,GO:0048598,GO:0048609,GO:0048611,GO:0048613,GO:0048638,GO:0048640,GO:0048646,GO:0048699,GO:0048707,GO:0048729,GO:0048731,GO:0048736,GO:0048737,GO:0048856,GO:0048869,GO:0050789,GO:0050793,GO:0050794,GO:0050795,GO:0050803,GO:0050807,GO:0051049,GO:0051050,GO:0051093,GO:0051125,GO:0051126,GO:0051128,GO:0051129,GO:0051130,GO:0051179,GO:0051239,GO:0051240,GO:0051241,GO:0051493,GO:0051494,GO:0051641,GO:0051704,GO:0051960,GO:0051961,GO:0051963,GO:0051964,GO:0055123,GO:0060429,GO:0060562,GO:0060627,GO:0061024,GO:0065007,GO:0065008,GO:0070727,GO:0071840,GO:0071944,GO:0090066,GO:0097320,GO:0097708,GO:0098590,GO:0099568,GO:0110053,GO:0120036,GO:1901046,GO:1902903,GO:1902904,GO:1903391,GO:1904396,GO:1904397,GO:1904702,GO:1904703,GO:1905809,GO:2000026,GO:2000241,GO:2000243,GO:2000369,GO:2000370
HiC_scaffold_13	AUGUSTUS	gene	5455985	5579755	.	+	.	ID=g4797
HiC_scaffold_13	AUGUSTUS	mRNA	5455985	5579755	.	+	.	ID=g4797.t3;Parent=g4797;em_target=9707.XP_004392523.1;em_score=1130.8;em_evalue=0.0;em_tcov=.;em_OGs=KOG3565@1|root,KOG3565@2759|Eukaryota,38EK2@33154|Opisthokonta,3BDUA@33208|Metazoa,3CTQB@33213|Bilateria,484V0@7711|Chordata,491GA@7742|Vertebrata,3JDCI@40674|Mammalia,3EEET@33554|Carnivora;em_COG_cat=T;em_desc=Formin binding protein 1;em_max_annot_lvl=33208|Metazoa;em_Preferred_name=FNBP1;em_KEGG_ko=ko:K20121;em_BRITE=ko00000,ko04131;em_PFAMs=FCH,SH3_1,SH3_9;em_GOs=GO:0000003,GO:0000323,GO:0002009,GO:0002064,GO:0002065,GO:0002066,GO:0002165,GO:0003006,GO:0003674,GO:0005488,GO:0005515,GO:0005543,GO:0005575,GO:0005622,GO:0005623,GO:0005737,GO:0005764,GO:0005773,GO:0005829,GO:0005856,GO:0005886,GO:0005905,GO:0005911,GO:0005938,GO:0007009,GO:0007275,GO:0007276,GO:0007281,GO:0007292,GO:0007293,GO:0007349,GO:0007399,GO:0007439,GO:0007444,GO:0007472,GO:0007476,GO:0007498,GO:0007552,GO:0007560,GO:0008064,GO:0008104,GO:0008150,GO:0008289,GO:0008544,GO:0008582,GO:0009653,GO:0009790,GO:0009791,GO:0009886,GO:0009887,GO:0009888,GO:0009913,GO:0009987,GO:0010256,GO:0010639,GO:0012505,GO:0012506,GO:0016020,GO:0016043,GO:0016333,GO:0019953,GO:0022008,GO:0022412,GO:0022414,GO:0030030,GO:0030054,GO:0030100,GO:0030154,GO:0030182,GO:0030496,GO:0030707,GO:0030708,GO:0030832,GO:0030833,GO:0030837,GO:0030855,GO:0031090,GO:0031333,GO:0031594,GO:0031982,GO:0032153,GO:0032154,GO:0032155,GO:0032271,GO:0032272,GO:0032501,GO:0032502,GO:0032504,GO:0032535,GO:0032794,GO:0032879,GO:0032880,GO:0032956,GO:0032970,GO:0033036,GO:0033043,GO:0034613,GO:0035107,GO:0035114,GO:0035120,GO:0035220,GO:0035239,GO:0035295,GO:0035315,GO:0035316,GO:0035317,GO:0040008,GO:0042802,GO:0043167,GO:0043168,GO:0043226,GO:0043227,GO:0043228,GO:0043229,GO:0043231,GO:0043232,GO:0043254,GO:0044087,GO:0044422,GO:0044424,GO:0044425,GO:0044444,GO:0044459,GO:0044464,GO:0044703,GO:0045202,GO:0045807,GO:0045886,GO:0045926,GO:0046662,GO:0048138,GO:0048139,GO:0048259,GO:0048260,GO:0048468,GO:0048477,GO:0048513,GO:0048518,GO:0048519,GO:0048520,GO:0048522,GO:0048523,GO:0048546,GO:0048557,GO:0048562,GO:0048563,GO:0048565,GO:0048566,GO:0048567,GO:0048568,GO:0048569,GO:0048598,GO:0048609,GO:0048611,GO:0048613,GO:0048638,GO:0048640,GO:0048646,GO:0048699,GO:0048707,GO:0048729,GO:0048731,GO:0048736,GO:0048737,GO:0048856,GO:0048869,GO:0050789,GO:0050793,GO:0050794,GO:0050795,GO:0050803,GO:0050807,GO:0051049,GO:0051050,GO:0051093,GO:0051125,GO:0051126,GO:0051128,GO:0051129,GO:0051130,GO:0051179,GO:0051239,GO:0051240,GO:0051241,GO:0051493,GO:0051494,GO:0051641,GO:0051704,GO:0051960,GO:0051961,GO:0051963,GO:0051964,GO:0055123,GO:0060429,GO:0060562,GO:0060627,GO:0061024,GO:0065007,GO:0065008,GO:0070727,GO:0071840,GO:0071944,GO:0090066,GO:0097320,GO:0097708,GO:0098590,GO:0099568,GO:0110053,GO:0120036,GO:1901046,GO:1902903,GO:1902904,GO:1903391,GO:1904396,GO:1904397,GO:1904702,GO:1904703,GO:1905809,GO:2000026,GO:2000241,GO:2000243,GO:2000369,GO:2000370
HiC_scaffold_13	AUGUSTUS	intron	5456009	5507481	1.0	+	.	ID=g4797.t1.intron1;Parent=g4797.t1
HiC_scaffold_13	AUGUSTUS	intron	5456009	5507481	1.0	+	.	ID=g4797.t2.intron1;Parent=g4797.t2
HiC_scaffold_13	AUGUSTUS	intron	5456009	5507481	1.0	+	.	ID=g4797.t3.intron1;Parent=g4797.t3
HiC_scaffold_13	AUGUSTUS	intron	5456009	5507481	1.0	+	.	ID=g4797.t4.intron1;Parent=g4797.t4
HiC_scaffold_13	AUGUSTUS	exon	5507482	5507597	.	+	.	ID=g4797.t1.exon2;Parent=g4797.t1
HiC_scaffold_13	AUGUSTUS	exon	5507482	5507597	.	+	.	ID=g4797.t2.exon2;Parent=g4797.t2
HiC_scaffold_13	AUGUSTUS	exon	5507482	5507597	.	+	.	ID=g4797.t3.exon2;Parent=g4797.t3
HiC_scaffold_13	AUGUSTUS	exon	5507482	5507597	.	+	.	ID=g4797.t4.exon2;Parent=g4797.t4
HiC_scaffold_13	AUGUSTUS	CDS	5507482	5507597	1.0	+	0	ID=g4797.t1.CDS2;Parent=g4797.t1
HiC_scaffold_13	AUGUSTUS	CDS	5507482	5507597	1.0	+	0	ID=g4797.t2.CDS2;Parent=g4797.t2
HiC_scaffold_13	AUGUSTUS	CDS	5507482	5507597	1.0	+	0	ID=g4797.t3.CDS2;Parent=g4797.t3
HiC_scaffold_13	AUGUSTUS	CDS	5507482	5507597	1.0	+	0	ID=g4797.t4.CDS2;Parent=g4797.t4
HiC_scaffold_13	AUGUSTUS	intron	5507598	5519899	1.0	+	.	ID=g4797.t1.intron2;Parent=g4797.t1
HiC_scaffold_13	AUGUSTUS	intron	5507598	5519899	1.0	+	.	ID=g4797.t2.intron2;Parent=g4797.t2
HiC_scaffold_13	AUGUSTUS	intron	5507598	5519899	1.0	+	.	ID=g4797.t3.intron2;Parent=g4797.t3
HiC_scaffold_13	AUGUSTUS	intron	5507598	5519899	1.0	+	.	ID=g4797.t4.intron2;Parent=g4797.t4
HiC_scaffold_13	GeneMark.hmm3	start_codon	5519419	5519421	.	+	0	ID=g4797.t5.start1;Parent=g4797.t5
HiC_scaffold_13	GeneMark.hmm3	CDS	5519419	5519516	.	+	0	ID=g4797.t5.CDS1;Parent=g4797.t5
HiC_scaffold_13	GeneMark.hmm3	exon	5519419	5519516	.	+	0	ID=g4797.t5.exon1;Parent=g4797.t5
HiC_scaffold_13	GeneMark.hmm3	mRNA	5519419	5579755	.	+	.	ID=g4797.t5;Parent=g4797;em_target=29073.XP_008697100.1;em_score=995.2;em_evalue=7e-302;em_tcov=.;em_OGs=KOG3565@1|root,KOG3565@2759|Eukaryota,38EK2@33154|Opisthokonta,3BDUA@33208|Metazoa,3CTQB@33213|Bilateria,484V0@7711|Chordata,491GA@7742|Vertebrata,3JDCI@40674|Mammalia,3EEET@33554|Carnivora;em_COG_cat=T;em_desc=Formin binding protein 1;em_max_annot_lvl=33208|Metazoa;em_Preferred_name=FNBP1;em_KEGG_ko=ko:K20121;em_BRITE=ko00000,ko04131;em_PFAMs=FCH,SH3_1,SH3_9;em_GOs=GO:0000003,GO:0000323,GO:0002009,GO:0002064,GO:0002065,GO:0002066,GO:0002165,GO:0003006,GO:0003674,GO:0005488,GO:0005515,GO:0005543,GO:0005575,GO:0005622,GO:0005623,GO:0005737,GO:0005764,GO:0005773,GO:0005829,GO:0005856,GO:0005886,GO:0005905,GO:0005911,GO:0005938,GO:0007009,GO:0007275,GO:0007276,GO:0007281,GO:0007292,GO:0007293,GO:0007349,GO:0007399,GO:0007439,GO:0007444,GO:0007472,GO:0007476,GO:0007498,GO:0007552,GO:0007560,GO:0008064,GO:0008104,GO:0008150,GO:0008289,GO:0008544,GO:0008582,GO:0009653,GO:0009790,GO:0009791,GO:0009886,GO:0009887,GO:0009888,GO:0009913,GO:0009987,GO:0010256,GO:0010639,GO:0012505,GO:0012506,GO:0016020,GO:0016043,GO:0016333,GO:0019953,GO:0022008,GO:0022412,GO:0022414,GO:0030030,GO:0030054,GO:0030100,GO:0030154,GO:0030182,GO:0030496,GO:0030707,GO:0030708,GO:0030832,GO:0030833,GO:0030837,GO:0030855,GO:0031090,GO:0031333,GO:0031594,GO:0031982,GO:0032153,GO:0032154,GO:0032155,GO:0032271,GO:0032272,GO:0032501,GO:0032502,GO:0032504,GO:0032535,GO:0032794,GO:0032879,GO:0032880,GO:0032956,GO:0032970,GO:0033036,GO:0033043,GO:0034613,GO:0035107,GO:0035114,GO:0035120,GO:0035220,GO:0035239,GO:0035295,GO:0035315,GO:0035316,GO:0035317,GO:0040008,GO:0042802,GO:0043167,GO:0043168,GO:0043226,GO:0043227,GO:0043228,GO:0043229,GO:0043231,GO:0043232,GO:0043254,GO:0044087,GO:0044422,GO:0044424,GO:0044425,GO:0044444,GO:0044459,GO:0044464,GO:0044703,GO:0045202,GO:0045807,GO:0045886,GO:0045926,GO:0046662,GO:0048138,GO:0048139,GO:0048259,GO:0048260,GO:0048468,GO:0048477,GO:0048513,GO:0048518,GO:0048519,GO:0048520,GO:0048522,GO:0048523,GO:0048546,GO:0048557,GO:0048562,GO:0048563,GO:0048565,GO:0048566,GO:0048567,GO:0048568,GO:0048569,GO:0048598,GO:0048609,GO:0048611,GO:0048613,GO:0048638,GO:0048640,GO:0048646,GO:0048699,GO:0048707,GO:0048729,GO:0048731,GO:0048736,GO:0048737,GO:0048856,GO:0048869,GO:0050789,GO:0050793,GO:0050794,GO:0050795,GO:0050803,GO:0050807,GO:0051049,GO:0051050,GO:0051093,GO:0051125,GO:0051126,GO:0051128,GO:0051129,GO:0051130,GO:0051179,GO:0051239,GO:0051240,GO:0051241,GO:0051493,GO:0051494,GO:0051641,GO:0051704,GO:0051960,GO:0051961,GO:0051963,GO:0051964,GO:0055123,GO:0060429,GO:0060562,GO:0060627,GO:0061024,GO:0065007,GO:0065008,GO:0070727,GO:0071840,GO:0071944,GO:0090066,GO:0097320,GO:0097708,GO:0098590,GO:0099568,GO:0110053,GO:0120036,GO:1901046,GO:1902903,GO:1902904,GO:1903391,GO:1904396,GO:1904397,GO:1904702,GO:1904703,GO:1905809,GO:2000026,GO:2000241,GO:2000243,GO:2000369,GO:2000370
HiC_scaffold_13	GeneMark.hmm3	intron	5519517	5519899	.	+	2	ID=g4797.t5.intron1;Parent=g4797.t5
HiC_scaffold_13	AUGUSTUS	exon	5519900	5519956	.	+	.	ID=g4797.t1.exon3;Parent=g4797.t1
HiC_scaffold_13	AUGUSTUS	exon	5519900	5519956	.	+	.	ID=g4797.t2.exon3;Parent=g4797.t2
HiC_scaffold_13	AUGUSTUS	exon	5519900	5519956	.	+	.	ID=g4797.t3.exon3;Parent=g4797.t3
HiC_scaffold_13	AUGUSTUS	exon	5519900	5519956	.	+	.	ID=g4797.t4.exon3;Parent=g4797.t4
HiC_scaffold_13	GeneMark.hmm3	CDS	5519900	5519956	.	+	1	ID=g4797.t5.CDS2;Parent=g4797.t5
HiC_scaffold_13	GeneMark.hmm3	exon	5519900	5519956	.	+	1	ID=g4797.t5.exon2;Parent=g4797.t5
HiC_scaffold_13	AUGUSTUS	CDS	5519900	5519956	1.0	+	1	ID=g4797.t1.CDS3;Parent=g4797.t1
HiC_scaffold_13	AUGUSTUS	CDS	5519900	5519956	1.0	+	1	ID=g4797.t2.CDS3;Parent=g4797.t2
HiC_scaffold_13	AUGUSTUS	CDS	5519900	5519956	1.0	+	1	ID=g4797.t3.CDS3;Parent=g4797.t3
HiC_scaffold_13	AUGUSTUS	CDS	5519900	5519956	1.0	+	1	ID=g4797.t4.CDS3;Parent=g4797.t4
HiC_scaffold_13	GeneMark.hmm3	intron	5519957	5520655	.	+	2	ID=g4797.t5.intron2;Parent=g4797.t5
HiC_scaffold_13	AUGUSTUS	intron	5519957	5520655	1.0	+	.	ID=g4797.t1.intron3;Parent=g4797.t1
HiC_scaffold_13	AUGUSTUS	intron	5519957	5520655	1.0	+	.	ID=g4797.t2.intron3;Parent=g4797.t2
HiC_scaffold_13	AUGUSTUS	intron	5519957	5520655	1.0	+	.	ID=g4797.t3.intron3;Parent=g4797.t3
HiC_scaffold_13	AUGUSTUS	intron	5519957	5520655	1.0	+	.	ID=g4797.t4.intron3;Parent=g4797.t4
HiC_scaffold_13	AUGUSTUS	exon	5520656	5520803	.	+	.	ID=g4797.t1.exon4;Parent=g4797.t1
HiC_scaffold_13	AUGUSTUS	exon	5520656	5520803	.	+	.	ID=g4797.t2.exon4;Parent=g4797.t2
HiC_scaffold_13	AUGUSTUS	exon	5520656	5520803	.	+	.	ID=g4797.t3.exon4;Parent=g4797.t3
HiC_scaffold_13	AUGUSTUS	exon	5520656	5520803	.	+	.	ID=g4797.t4.exon4;Parent=g4797.t4
HiC_scaffold_13	GeneMark.hmm3	CDS	5520656	5520803	.	+	1	ID=g4797.t5.CDS3;Parent=g4797.t5
HiC_scaffold_13	GeneMark.hmm3	exon	5520656	5520803	.	+	1	ID=g4797.t5.exon3;Parent=g4797.t5
HiC_scaffold_13	AUGUSTUS	CDS	5520656	5520803	1.0	+	1	ID=g4797.t1.CDS4;Parent=g4797.t1
HiC_scaffold_13	AUGUSTUS	CDS	5520656	5520803	1.0	+	1	ID=g4797.t2.CDS4;Parent=g4797.t2
HiC_scaffold_13	AUGUSTUS	CDS	5520656	5520803	1.0	+	1	ID=g4797.t3.CDS4;Parent=g4797.t3
HiC_scaffold_13	AUGUSTUS	CDS	5520656	5520803	1.0	+	1	ID=g4797.t4.CDS4;Parent=g4797.t4
HiC_scaffold_13	GeneMark.hmm3	intron	5520804	5524572	.	+	0	ID=g4797.t5.intron3;Parent=g4797.t5
HiC_scaffold_13	AUGUSTUS	intron	5520804	5535587	1.0	+	.	ID=g4797.t1.intron4;Parent=g4797.t1
HiC_scaffold_13	AUGUSTUS	intron	5520804	5535587	1.0	+	.	ID=g4797.t2.intron4;Parent=g4797.t2
HiC_scaffold_13	AUGUSTUS	intron	5520804	5535587	1.0	+	.	ID=g4797.t3.intron4;Parent=g4797.t3
HiC_scaffold_13	AUGUSTUS	intron	5520804	5535587	1.0	+	.	ID=g4797.t4.intron4;Parent=g4797.t4
HiC_scaffold_13	GeneMark.hmm3	CDS	5524573	5524741	.	+	0	ID=g4797.t5.CDS4;Parent=g4797.t5
HiC_scaffold_13	GeneMark.hmm3	exon	5524573	5524741	.	+	0	ID=g4797.t5.exon4;Parent=g4797.t5
HiC_scaffold_13	GeneMark.hmm3	intron	5524742	5528298	.	+	1	ID=g4797.t5.intron4;Parent=g4797.t5
HiC_scaffold_13	GeneMark.hmm3	CDS	5528299	5528407	.	+	2	ID=g4797.t5.CDS5;Parent=g4797.t5
HiC_scaffold_13	GeneMark.hmm3	exon	5528299	5528407	.	+	2	ID=g4797.t5.exon5;Parent=g4797.t5
HiC_scaffold_13	GeneMark.hmm3	intron	5528408	5528745	.	+	2	ID=g4797.t5.intron5;Parent=g4797.t5
HiC_scaffold_13	GeneMark.hmm3	CDS	5528746	5529007	.	+	1	ID=g4797.t5.CDS6;Parent=g4797.t5
HiC_scaffold_13	GeneMark.hmm3	exon	5528746	5529007	.	+	1	ID=g4797.t5.exon6;Parent=g4797.t5
HiC_scaffold_13	GeneMark.hmm3	intron	5529008	5529114	.	+	0	ID=g4797.t5.intron6;Parent=g4797.t5
HiC_scaffold_13	GeneMark.hmm3	CDS	5529115	5529292	.	+	0	ID=g4797.t5.CDS7;Parent=g4797.t5
HiC_scaffold_13	GeneMark.hmm3	exon	5529115	5529292	.	+	0	ID=g4797.t5.exon7;Parent=g4797.t5
HiC_scaffold_13	GeneMark.hmm3	intron	5529293	5529499	.	+	1	ID=g4797.t5.intron7;Parent=g4797.t5
HiC_scaffold_13	GeneMark.hmm3	CDS	5529500	5529528	.	+	2	ID=g4797.t5.CDS8;Parent=g4797.t5
HiC_scaffold_13	GeneMark.hmm3	exon	5529500	5529528	.	+	2	ID=g4797.t5.exon8;Parent=g4797.t5
HiC_scaffold_13	GeneMark.hmm3	intron	5529529	5535587	.	+	0	ID=g4797.t5.intron8;Parent=g4797.t5
HiC_scaffold_13	AUGUSTUS	exon	5535588	5535650	.	+	.	ID=g4797.t1.exon5;Parent=g4797.t1
HiC_scaffold_13	AUGUSTUS	exon	5535588	5535650	.	+	.	ID=g4797.t2.exon5;Parent=g4797.t2
HiC_scaffold_13	AUGUSTUS	exon	5535588	5535650	.	+	.	ID=g4797.t3.exon5;Parent=g4797.t3
HiC_scaffold_13	AUGUSTUS	exon	5535588	5535650	.	+	.	ID=g4797.t4.exon5;Parent=g4797.t4
HiC_scaffold_13	GeneMark.hmm3	CDS	5535588	5535650	.	+	0	ID=g4797.t5.CDS9;Parent=g4797.t5
HiC_scaffold_13	GeneMark.hmm3	exon	5535588	5535650	.	+	0	ID=g4797.t5.exon9;Parent=g4797.t5
HiC_scaffold_13	AUGUSTUS	CDS	5535588	5535650	1.0	+	0	ID=g4797.t1.CDS5;Parent=g4797.t1
HiC_scaffold_13	AUGUSTUS	CDS	5535588	5535650	1.0	+	0	ID=g4797.t2.CDS5;Parent=g4797.t2
HiC_scaffold_13	AUGUSTUS	CDS	5535588	5535650	1.0	+	0	ID=g4797.t3.CDS5;Parent=g4797.t3
HiC_scaffold_13	AUGUSTUS	CDS	5535588	5535650	1.0	+	0	ID=g4797.t4.CDS5;Parent=g4797.t4
HiC_scaffold_13	GeneMark.hmm3	intron	5535651	5536044	.	+	0	ID=g4797.t5.intron9;Parent=g4797.t5
HiC_scaffold_13	AUGUSTUS	intron	5535651	5536044	1.0	+	.	ID=g4797.t1.intron5;Parent=g4797.t1
HiC_scaffold_13	AUGUSTUS	intron	5535651	5536044	1.0	+	.	ID=g4797.t2.intron5;Parent=g4797.t2
HiC_scaffold_13	AUGUSTUS	intron	5535651	5536044	1.0	+	.	ID=g4797.t3.intron5;Parent=g4797.t3
HiC_scaffold_13	AUGUSTUS	intron	5535651	5536044	1.0	+	.	ID=g4797.t4.intron5;Parent=g4797.t4
HiC_scaffold_13	AUGUSTUS	exon	5536045	5536149	.	+	.	ID=g4797.t1.exon6;Parent=g4797.t1
HiC_scaffold_13	AUGUSTUS	exon	5536045	5536149	.	+	.	ID=g4797.t2.exon6;Parent=g4797.t2
HiC_scaffold_13	AUGUSTUS	exon	5536045	5536149	.	+	.	ID=g4797.t3.exon6;Parent=g4797.t3
HiC_scaffold_13	AUGUSTUS	exon	5536045	5536149	.	+	.	ID=g4797.t4.exon6;Parent=g4797.t4
HiC_scaffold_13	GeneMark.hmm3	CDS	5536045	5536149	.	+	0	ID=g4797.t5.CDS10;Parent=g4797.t5
HiC_scaffold_13	GeneMark.hmm3	exon	5536045	5536149	.	+	0	ID=g4797.t5.exon10;Parent=g4797.t5
HiC_scaffold_13	AUGUSTUS	CDS	5536045	5536149	1.0	+	0	ID=g4797.t1.CDS6;Parent=g4797.t1
HiC_scaffold_13	AUGUSTUS	CDS	5536045	5536149	1.0	+	0	ID=g4797.t2.CDS6;Parent=g4797.t2
HiC_scaffold_13	AUGUSTUS	CDS	5536045	5536149	1.0	+	0	ID=g4797.t3.CDS6;Parent=g4797.t3
HiC_scaffold_13	AUGUSTUS	CDS	5536045	5536149	1.0	+	0	ID=g4797.t4.CDS6;Parent=g4797.t4
HiC_scaffold_13	GeneMark.hmm3	intron	5536150	5555298	.	+	0	ID=g4797.t5.intron10;Parent=g4797.t5
HiC_scaffold_13	AUGUSTUS	intron	5536150	5555298	1.0	+	.	ID=g4797.t1.intron6;Parent=g4797.t1
HiC_scaffold_13	AUGUSTUS	intron	5536150	5555298	1.0	+	.	ID=g4797.t2.intron6;Parent=g4797.t2
HiC_scaffold_13	AUGUSTUS	intron	5536150	5555298	1.0	+	.	ID=g4797.t3.intron6;Parent=g4797.t3
HiC_scaffold_13	AUGUSTUS	intron	5536150	5555298	1.0	+	.	ID=g4797.t4.intron6;Parent=g4797.t4
HiC_scaffold_13	AUGUSTUS	exon	5555299	5555496	.	+	.	ID=g4797.t1.exon7;Parent=g4797.t1
HiC_scaffold_13	AUGUSTUS	exon	5555299	5555496	.	+	.	ID=g4797.t2.exon7;Parent=g4797.t2
HiC_scaffold_13	AUGUSTUS	exon	5555299	5555496	.	+	.	ID=g4797.t3.exon7;Parent=g4797.t3
HiC_scaffold_13	AUGUSTUS	exon	5555299	5555496	.	+	.	ID=g4797.t4.exon7;Parent=g4797.t4
HiC_scaffold_13	GeneMark.hmm3	CDS	5555299	5555496	.	+	0	ID=g4797.t5.CDS11;Parent=g4797.t5
HiC_scaffold_13	GeneMark.hmm3	exon	5555299	5555496	.	+	0	ID=g4797.t5.exon11;Parent=g4797.t5
HiC_scaffold_13	AUGUSTUS	CDS	5555299	5555496	1.0	+	0	ID=g4797.t1.CDS7;Parent=g4797.t1
HiC_scaffold_13	AUGUSTUS	CDS	5555299	5555496	1.0	+	0	ID=g4797.t2.CDS7;Parent=g4797.t2
HiC_scaffold_13	AUGUSTUS	CDS	5555299	5555496	1.0	+	0	ID=g4797.t3.CDS7;Parent=g4797.t3
HiC_scaffold_13	AUGUSTUS	CDS	5555299	5555496	1.0	+	0	ID=g4797.t4.CDS7;Parent=g4797.t4
HiC_scaffold_13	GeneMark.hmm3	intron	5555497	5556446	.	+	0	ID=g4797.t5.intron11;Parent=g4797.t5
HiC_scaffold_13	AUGUSTUS	intron	5555497	5556446	1.0	+	.	ID=g4797.t2.intron7;Parent=g4797.t2
HiC_scaffold_13	AUGUSTUS	intron	5555497	5556446	1.0	+	.	ID=g4797.t3.intron7;Parent=g4797.t3
HiC_scaffold_13	AUGUSTUS	intron	5555497	5556446	1.0	+	.	ID=g4797.t4.intron7;Parent=g4797.t4
HiC_scaffold_13	AUGUSTUS	intron	5555497	5566176	1.0	+	.	ID=g4797.t1.intron7;Parent=g4797.t1
HiC_scaffold_13	AUGUSTUS	exon	5556447	5556629	.	+	.	ID=g4797.t2.exon8;Parent=g4797.t2
HiC_scaffold_13	AUGUSTUS	exon	5556447	5556629	.	+	.	ID=g4797.t3.exon8;Parent=g4797.t3
HiC_scaffold_13	AUGUSTUS	exon	5556447	5556629	.	+	.	ID=g4797.t4.exon8;Parent=g4797.t4
HiC_scaffold_13	GeneMark.hmm3	CDS	5556447	5556629	.	+	0	ID=g4797.t5.CDS12;Parent=g4797.t5
HiC_scaffold_13	GeneMark.hmm3	exon	5556447	5556629	.	+	0	ID=g4797.t5.exon12;Parent=g4797.t5
HiC_scaffold_13	AUGUSTUS	CDS	5556447	5556629	1.0	+	0	ID=g4797.t2.CDS8;Parent=g4797.t2
HiC_scaffold_13	AUGUSTUS	CDS	5556447	5556629	1.0	+	0	ID=g4797.t3.CDS8;Parent=g4797.t3
HiC_scaffold_13	AUGUSTUS	CDS	5556447	5556629	1.0	+	0	ID=g4797.t4.CDS8;Parent=g4797.t4
HiC_scaffold_13	GeneMark.hmm3	intron	5556630	5566176	.	+	0	ID=g4797.t5.intron12;Parent=g4797.t5
HiC_scaffold_13	AUGUSTUS	intron	5556630	5566176	1.0	+	.	ID=g4797.t2.intron8;Parent=g4797.t2
HiC_scaffold_13	AUGUSTUS	intron	5556630	5566176	1.0	+	.	ID=g4797.t3.intron8;Parent=g4797.t3
HiC_scaffold_13	AUGUSTUS	intron	5556630	5566176	1.0	+	.	ID=g4797.t4.intron8;Parent=g4797.t4
HiC_scaffold_13	AUGUSTUS	exon	5566177	5566286	.	+	.	ID=g4797.t1.exon8;Parent=g4797.t1
HiC_scaffold_13	AUGUSTUS	exon	5566177	5566286	.	+	.	ID=g4797.t2.exon9;Parent=g4797.t2
HiC_scaffold_13	AUGUSTUS	exon	5566177	5566286	.	+	.	ID=g4797.t3.exon9;Parent=g4797.t3
HiC_scaffold_13	AUGUSTUS	exon	5566177	5566286	.	+	.	ID=g4797.t4.exon9;Parent=g4797.t4
HiC_scaffold_13	GeneMark.hmm3	CDS	5566177	5566286	.	+	0	ID=g4797.t5.CDS13;Parent=g4797.t5
HiC_scaffold_13	GeneMark.hmm3	exon	5566177	5566286	.	+	0	ID=g4797.t5.exon13;Parent=g4797.t5
HiC_scaffold_13	AUGUSTUS	CDS	5566177	5566286	1.0	+	0	ID=g4797.t1.CDS8;Parent=g4797.t1
HiC_scaffold_13	AUGUSTUS	CDS	5566177	5566286	1.0	+	0	ID=g4797.t2.CDS9;Parent=g4797.t2
HiC_scaffold_13	AUGUSTUS	CDS	5566177	5566286	1.0	+	0	ID=g4797.t3.CDS9;Parent=g4797.t3
HiC_scaffold_13	AUGUSTUS	CDS	5566177	5566286	1.0	+	0	ID=g4797.t4.CDS9;Parent=g4797.t4
HiC_scaffold_13	GeneMark.hmm3	intron	5566287	5572168	.	+	2	ID=g4797.t5.intron13;Parent=g4797.t5
HiC_scaffold_13	AUGUSTUS	intron	5566287	5572168	1.0	+	.	ID=g4797.t1.intron8;Parent=g4797.t1
HiC_scaffold_13	AUGUSTUS	intron	5566287	5572168	1.0	+	.	ID=g4797.t2.intron9;Parent=g4797.t2
HiC_scaffold_13	AUGUSTUS	intron	5566287	5572168	1.0	+	.	ID=g4797.t3.intron9;Parent=g4797.t3
HiC_scaffold_13	AUGUSTUS	intron	5566287	5572168	1.0	+	.	ID=g4797.t4.intron9;Parent=g4797.t4
HiC_scaffold_13	AUGUSTUS	exon	5572169	5572301	.	+	.	ID=g4797.t1.exon9;Parent=g4797.t1
HiC_scaffold_13	AUGUSTUS	exon	5572169	5572301	.	+	.	ID=g4797.t2.exon10;Parent=g4797.t2
HiC_scaffold_13	AUGUSTUS	exon	5572169	5572301	.	+	.	ID=g4797.t3.exon10;Parent=g4797.t3
HiC_scaffold_13	AUGUSTUS	exon	5572169	5572301	.	+	.	ID=g4797.t4.exon10;Parent=g4797.t4
HiC_scaffold_13	GeneMark.hmm3	CDS	5572169	5572301	.	+	1	ID=g4797.t5.CDS14;Parent=g4797.t5
HiC_scaffold_13	GeneMark.hmm3	exon	5572169	5572301	.	+	1	ID=g4797.t5.exon14;Parent=g4797.t5
HiC_scaffold_13	AUGUSTUS	CDS	5572169	5572301	1.0	+	1	ID=g4797.t1.CDS9;Parent=g4797.t1
HiC_scaffold_13	AUGUSTUS	CDS	5572169	5572301	1.0	+	1	ID=g4797.t2.CDS10;Parent=g4797.t2
HiC_scaffold_13	AUGUSTUS	CDS	5572169	5572301	1.0	+	1	ID=g4797.t3.CDS10;Parent=g4797.t3
HiC_scaffold_13	AUGUSTUS	CDS	5572169	5572301	1.0	+	1	ID=g4797.t4.CDS10;Parent=g4797.t4
HiC_scaffold_13	GeneMark.hmm3	intron	5572302	5573701	.	+	0	ID=g4797.t5.intron14;Parent=g4797.t5
HiC_scaffold_13	AUGUSTUS	intron	5572302	5573701	1.0	+	.	ID=g4797.t1.intron9;Parent=g4797.t1
HiC_scaffold_13	AUGUSTUS	intron	5572302	5573701	1.0	+	.	ID=g4797.t2.intron10;Parent=g4797.t2
HiC_scaffold_13	AUGUSTUS	intron	5572302	5573701	1.0	+	.	ID=g4797.t3.intron10;Parent=g4797.t3
HiC_scaffold_13	AUGUSTUS	intron	5572302	5573701	1.0	+	.	ID=g4797.t4.intron10;Parent=g4797.t4
HiC_scaffold_13	AUGUSTUS	exon	5573702	5573823	.	+	.	ID=g4797.t1.exon10;Parent=g4797.t1
HiC_scaffold_13	AUGUSTUS	exon	5573702	5573823	.	+	.	ID=g4797.t2.exon11;Parent=g4797.t2
HiC_scaffold_13	AUGUSTUS	exon	5573702	5573823	.	+	.	ID=g4797.t3.exon11;Parent=g4797.t3
HiC_scaffold_13	AUGUSTUS	exon	5573702	5573823	.	+	.	ID=g4797.t4.exon11;Parent=g4797.t4
HiC_scaffold_13	GeneMark.hmm3	CDS	5573702	5573823	.	+	0	ID=g4797.t5.CDS15;Parent=g4797.t5
HiC_scaffold_13	GeneMark.hmm3	exon	5573702	5573823	.	+	0	ID=g4797.t5.exon15;Parent=g4797.t5
HiC_scaffold_13	AUGUSTUS	CDS	5573702	5573823	1.0	+	0	ID=g4797.t1.CDS10;Parent=g4797.t1
HiC_scaffold_13	AUGUSTUS	CDS	5573702	5573823	1.0	+	0	ID=g4797.t2.CDS11;Parent=g4797.t2
HiC_scaffold_13	AUGUSTUS	CDS	5573702	5573823	1.0	+	0	ID=g4797.t3.CDS11;Parent=g4797.t3
HiC_scaffold_13	AUGUSTUS	CDS	5573702	5573823	1.0	+	0	ID=g4797.t4.CDS11;Parent=g4797.t4
HiC_scaffold_13	AUGUSTUS	intron	5573824	5574110	1.0	+	.	ID=g4797.t4.intron11;Parent=g4797.t4
HiC_scaffold_13	GeneMark.hmm3	intron	5573824	5574113	.	+	2	ID=g4797.t5.intron15;Parent=g4797.t5
HiC_scaffold_13	AUGUSTUS	intron	5573824	5574113	1.0	+	.	ID=g4797.t1.intron10;Parent=g4797.t1
HiC_scaffold_13	AUGUSTUS	intron	5573824	5574113	1.0	+	.	ID=g4797.t2.intron11;Parent=g4797.t2
HiC_scaffold_13	AUGUSTUS	intron	5573824	5574113	1.0	+	.	ID=g4797.t3.intron11;Parent=g4797.t3
HiC_scaffold_13	AUGUSTUS	exon	5574111	5574250	.	+	.	ID=g4797.t4.exon12;Parent=g4797.t4
HiC_scaffold_13	AUGUSTUS	CDS	5574111	5574250	1.0	+	1	ID=g4797.t4.CDS12;Parent=g4797.t4
HiC_scaffold_13	AUGUSTUS	exon	5574114	5574250	.	+	.	ID=g4797.t1.exon11;Parent=g4797.t1
HiC_scaffold_13	AUGUSTUS	exon	5574114	5574250	.	+	.	ID=g4797.t2.exon12;Parent=g4797.t2
HiC_scaffold_13	AUGUSTUS	exon	5574114	5574250	.	+	.	ID=g4797.t3.exon12;Parent=g4797.t3
HiC_scaffold_13	GeneMark.hmm3	CDS	5574114	5574250	.	+	1	ID=g4797.t5.CDS16;Parent=g4797.t5
HiC_scaffold_13	GeneMark.hmm3	exon	5574114	5574250	.	+	1	ID=g4797.t5.exon16;Parent=g4797.t5
HiC_scaffold_13	AUGUSTUS	CDS	5574114	5574250	1.0	+	1	ID=g4797.t1.CDS11;Parent=g4797.t1
HiC_scaffold_13	AUGUSTUS	CDS	5574114	5574250	1.0	+	1	ID=g4797.t2.CDS12;Parent=g4797.t2
HiC_scaffold_13	AUGUSTUS	CDS	5574114	5574250	1.0	+	1	ID=g4797.t3.CDS12;Parent=g4797.t3
HiC_scaffold_13	GeneMark.hmm3	intron	5574251	5575796	.	+	1	ID=g4797.t5.intron16;Parent=g4797.t5
HiC_scaffold_13	AUGUSTUS	intron	5574251	5575796	1.0	+	.	ID=g4797.t1.intron11;Parent=g4797.t1
HiC_scaffold_13	AUGUSTUS	intron	5574251	5575796	1.0	+	.	ID=g4797.t2.intron12;Parent=g4797.t2
HiC_scaffold_13	AUGUSTUS	intron	5574251	5575796	1.0	+	.	ID=g4797.t3.intron12;Parent=g4797.t3
HiC_scaffold_13	AUGUSTUS	intron	5574251	5575796	1.0	+	.	ID=g4797.t4.intron12;Parent=g4797.t4
HiC_scaffold_13	AUGUSTUS	exon	5575797	5575955	.	+	.	ID=g4797.t3.exon13;Parent=g4797.t3
HiC_scaffold_13	GeneMark.hmm3	CDS	5575797	5575955	.	+	2	ID=g4797.t5.CDS17;Parent=g4797.t5
HiC_scaffold_13	GeneMark.hmm3	exon	5575797	5575955	.	+	2	ID=g4797.t5.exon17;Parent=g4797.t5
HiC_scaffold_13	AUGUSTUS	CDS	5575797	5575955	1.0	+	2	ID=g4797.t3.CDS13;Parent=g4797.t3
HiC_scaffold_13	AUGUSTUS	exon	5575797	5575975	.	+	.	ID=g4797.t1.exon12;Parent=g4797.t1
HiC_scaffold_13	AUGUSTUS	exon	5575797	5575975	.	+	.	ID=g4797.t2.exon13;Parent=g4797.t2
HiC_scaffold_13	AUGUSTUS	exon	5575797	5575975	.	+	.	ID=g4797.t4.exon13;Parent=g4797.t4
HiC_scaffold_13	AUGUSTUS	CDS	5575797	5575975	1.0	+	2	ID=g4797.t1.CDS12;Parent=g4797.t1
HiC_scaffold_13	AUGUSTUS	CDS	5575797	5575975	1.0	+	2	ID=g4797.t2.CDS13;Parent=g4797.t2
HiC_scaffold_13	AUGUSTUS	CDS	5575797	5575975	1.0	+	2	ID=g4797.t4.CDS13;Parent=g4797.t4
HiC_scaffold_13	GeneMark.hmm3	intron	5575956	5579747	.	+	1	ID=g4797.t5.intron17;Parent=g4797.t5
HiC_scaffold_13	AUGUSTUS	intron	5575956	5579747	1.0	+	.	ID=g4797.t3.intron13;Parent=g4797.t3
HiC_scaffold_13	AUGUSTUS	stop_codon	5575973	5575975	.	+	0	ID=g4797.t1.stop1;Parent=g4797.t1
HiC_scaffold_13	AUGUSTUS	stop_codon	5575973	5575975	.	+	0	ID=g4797.t2.stop1;Parent=g4797.t2
HiC_scaffold_13	AUGUSTUS	stop_codon	5575973	5575975	.	+	0	ID=g4797.t4.stop1;Parent=g4797.t4
HiC_scaffold_13	AUGUSTUS	exon	5579748	5579755	.	+	.	ID=g4797.t3.exon14;Parent=g4797.t3
HiC_scaffold_13	GeneMark.hmm3	CDS	5579748	5579755	.	+	2	ID=g4797.t5.CDS18;Parent=g4797.t5
HiC_scaffold_13	GeneMark.hmm3	exon	5579748	5579755	.	+	2	ID=g4797.t5.exon18;Parent=g4797.t5
HiC_scaffold_13	AUGUSTUS	CDS	5579748	5579755	1.0	+	2	ID=g4797.t3.CDS14;Parent=g4797.t3
HiC_scaffold_13	AUGUSTUS	stop_codon	5579753	5579755	.	+	0	ID=g4797.t3.stop1;Parent=g4797.t3
HiC_scaffold_13	GeneMark.hmm3	stop_codon	5579753	5579755	.	+	0	ID=g4797.t5.stop1;Parent=g4797.t5
HiC_scaffold_13	AUGUSTUS	start_codon	5623366	5623368	.	+	0	ID=g4798.t1.start1;Parent=g4798.t1
HiC_scaffold_13	AUGUSTUS	exon	5623366	5623448	.	+	.	ID=g4798.t1.exon1;Parent=g4798.t1
HiC_scaffold_13	AUGUSTUS	CDS	5623366	5623448	1.0	+	0	ID=g4798.t1.CDS1;Parent=g4798.t1
HiC_scaffold_13	AUGUSTUS	gene	5623366	5629426	.	+	.	ID=g4798
HiC_scaffold_13	AUGUSTUS	mRNA	5623366	5629426	1.0	+	.	ID=g4798.t1;Parent=g4798;em_target=29073.XP_008696917.1;em_score=616.4;em_evalue=2e-188;em_tcov=.;em_OGs=KOG3345@1|root,KOG3345@2759|Eukaryota,38E1Z@33154|Opisthokonta,3BHSZ@33208|Metazoa,3CTNH@33213|Bilateria,487B3@7711|Chordata,4988Q@7742|Vertebrata,3JEN1@40674|Mammalia,3ER4G@33554|Carnivora;em_COG_cat=S;em_desc=Chromosome 9 open reading frame 78;em_max_annot_lvl=33208|Metazoa;em_Preferred_name=C9orf78;em_PFAMs=Hep_59;em_GOs=GO:0005575,GO:0005622,GO:0005623,GO:0005634,GO:0005654,GO:0005737,GO:0005829,GO:0031974,GO:0031981,GO:0043226,GO:0043227,GO:0043229,GO:0043231,GO:0043233,GO:0044422,GO:0044424,GO:0044428,GO:0044444,GO:0044446,GO:0044464,GO:0070013
HiC_scaffold_13	AUGUSTUS	intron	5623449	5623785	1.0	+	.	ID=g4798.t1.intron1;Parent=g4798.t1
HiC_scaffold_13	AUGUSTUS	exon	5623786	5623845	.	+	.	ID=g4798.t1.exon2;Parent=g4798.t1
HiC_scaffold_13	AUGUSTUS	CDS	5623786	5623845	1.0	+	1	ID=g4798.t1.CDS2;Parent=g4798.t1
HiC_scaffold_13	AUGUSTUS	intron	5623846	5624859	1.0	+	.	ID=g4798.t1.intron2;Parent=g4798.t1
HiC_scaffold_13	AUGUSTUS	exon	5624860	5624911	.	+	.	ID=g4798.t1.exon3;Parent=g4798.t1
HiC_scaffold_13	AUGUSTUS	CDS	5624860	5624911	1.0	+	1	ID=g4798.t1.CDS3;Parent=g4798.t1
HiC_scaffold_13	AUGUSTUS	intron	5624912	5625055	1.0	+	.	ID=g4798.t1.intron3;Parent=g4798.t1
HiC_scaffold_13	AUGUSTUS	exon	5625056	5625126	.	+	.	ID=g4798.t1.exon4;Parent=g4798.t1
HiC_scaffold_13	AUGUSTUS	CDS	5625056	5625126	1.0	+	0	ID=g4798.t1.CDS4;Parent=g4798.t1
HiC_scaffold_13	AUGUSTUS	intron	5625127	5626321	1.0	+	.	ID=g4798.t1.intron4;Parent=g4798.t1
HiC_scaffold_13	AUGUSTUS	exon	5626322	5626399	.	+	.	ID=g4798.t1.exon5;Parent=g4798.t1
HiC_scaffold_13	AUGUSTUS	CDS	5626322	5626399	1.0	+	1	ID=g4798.t1.CDS5;Parent=g4798.t1
HiC_scaffold_13	AUGUSTUS	intron	5626400	5626666	1.0	+	.	ID=g4798.t1.intron5;Parent=g4798.t1
HiC_scaffold_13	AUGUSTUS	exon	5626667	5626864	.	+	.	ID=g4798.t1.exon6;Parent=g4798.t1
HiC_scaffold_13	AUGUSTUS	CDS	5626667	5626864	1.0	+	1	ID=g4798.t1.CDS6;Parent=g4798.t1
HiC_scaffold_13	AUGUSTUS	intron	5626865	5627668	1.0	+	.	ID=g4798.t1.intron6;Parent=g4798.t1
HiC_scaffold_13	AUGUSTUS	exon	5627669	5627805	.	+	.	ID=g4798.t1.exon7;Parent=g4798.t1
HiC_scaffold_13	AUGUSTUS	CDS	5627669	5627805	1.0	+	1	ID=g4798.t1.CDS7;Parent=g4798.t1
HiC_scaffold_13	AUGUSTUS	intron	5627806	5627900	1.0	+	.	ID=g4798.t1.intron7;Parent=g4798.t1
HiC_scaffold_13	AUGUSTUS	exon	5627901	5627999	.	+	.	ID=g4798.t1.exon8;Parent=g4798.t1
HiC_scaffold_13	AUGUSTUS	CDS	5627901	5627999	1.0	+	2	ID=g4798.t1.CDS8;Parent=g4798.t1
HiC_scaffold_13	AUGUSTUS	intron	5628000	5629334	1.0	+	.	ID=g4798.t1.intron8;Parent=g4798.t1
HiC_scaffold_13	AUGUSTUS	exon	5629335	5629426	.	+	.	ID=g4798.t1.exon9;Parent=g4798.t1
HiC_scaffold_13	AUGUSTUS	CDS	5629335	5629426	1.0	+	2	ID=g4798.t1.CDS9;Parent=g4798.t1
HiC_scaffold_13	AUGUSTUS	stop_codon	5629424	5629426	.	+	0	ID=g4798.t1.stop1;Parent=g4798.t1
HiC_scaffold_13	AUGUSTUS	start_codon	5631309	5631311	.	+	0	ID=g4799.t1.start1;Parent=g4799.t1
HiC_scaffold_13	AUGUSTUS	exon	5631309	5631486	.	+	.	ID=g4799.t1.exon1;Parent=g4799.t1
HiC_scaffold_13	AUGUSTUS	CDS	5631309	5631486	1.0	+	0	ID=g4799.t1.CDS1;Parent=g4799.t1
HiC_scaffold_13	AUGUSTUS	gene	5631309	5637601	.	+	.	ID=g4799
HiC_scaffold_13	AUGUSTUS	mRNA	5631309	5637601	1.0	+	.	ID=g4799.t1;Parent=g4799;em_target=9707.XP_004392531.1;em_score=746.6;em_evalue=1.2e-227;em_tcov=.;em_OGs=KOG2170@1|root,KOG2170@2759|Eukaryota,38FS8@33154|Opisthokonta,3B9BT@33208|Metazoa,3CWY8@33213|Bilateria,47ZBC@7711|Chordata,48VD4@7742|Vertebrata,3J575@40674|Mammalia,3ER6M@33554|Carnivora;em_COG_cat=O;em_desc=Torsin family 1, member A (torsin A);em_max_annot_lvl=33208|Metazoa;em_Preferred_name=TOR1A;em_PFAMs=Torsin;em_GOs=GO:0000166,GO:0000338,GO:0000922,GO:0001505,GO:0001558,GO:0002009,GO:0002011,GO:0002164,GO:0002165,GO:0002168,GO:0003674,GO:0003824,GO:0005488,GO:0005515,GO:0005524,GO:0005575,GO:0005622,GO:0005623,GO:0005634,GO:0005635,GO:0005737,GO:0005783,GO:0005788,GO:0005789,GO:0005818,GO:0005819,GO:0005829,GO:0005856,GO:0005886,GO:0006403,GO:0006405,GO:0006457,GO:0006464,GO:0006508,GO:0006515,GO:0006611,GO:0006629,GO:0006643,GO:0006807,GO:0006810,GO:0006886,GO:0006913,GO:0006928,GO:0006950,GO:0006979,GO:0006996,GO:0006997,GO:0006998,GO:0007010,GO:0007155,GO:0007275,GO:0007399,GO:0007503,GO:0007504,GO:0007591,GO:0007593,GO:0008021,GO:0008057,GO:0008092,GO:0008104,GO:0008144,GO:0008150,GO:0008152,GO:0008610,GO:0009056,GO:0009057,GO:0009058,GO:0009611,GO:0009653,GO:0009791,GO:0009888,GO:0009889,GO:0009890,GO:0009892,GO:0009987,GO:0010033,GO:0010243,GO:0010256,GO:0010468,GO:0010498,GO:0010563,GO:0010605,GO:0010629,GO:0010646,GO:0010866,GO:0010868,GO:0010883,GO:0010921,GO:0010923,GO:0010941,GO:0012505,GO:0012506,GO:0015031,GO:0015630,GO:0015833,GO:0015931,GO:0016020,GO:0016043,GO:0016050,GO:0016192,GO:0016462,GO:0016477,GO:0016787,GO:0016817,GO:0016818,GO:0016887,GO:0017076,GO:0017111,GO:0019216,GO:0019220,GO:0019222,GO:0019538,GO:0019725,GO:0019894,GO:0019898,GO:0021700,GO:0022008,GO:0022404,GO:0022607,GO:0022610,GO:0023051,GO:0030030,GO:0030100,GO:0030133,GO:0030141,GO:0030154,GO:0030163,GO:0030182,GO:0030307,GO:0030424,GO:0030426,GO:0030427,GO:0030554,GO:0030659,GO:0031090,GO:0031175,GO:0031312,GO:0031323,GO:0031324,GO:0031326,GO:0031327,GO:0031410,GO:0031503,GO:0031965,GO:0031967,GO:0031974,GO:0031975,GO:0031982,GO:0031984,GO:0032225,GO:0032501,GO:0032502,GO:0032553,GO:0032555,GO:0032559,GO:0032879,GO:0032880,GO:0033036,GO:0033059,GO:0033238,GO:0033267,GO:0033365,GO:0033554,GO:0034504,GO:0034613,GO:0034976,GO:0035303,GO:0035305,GO:0035639,GO:0035966,GO:0035967,GO:0036094,GO:0036211,GO:0036503,GO:0040008,GO:0040011,GO:0042053,GO:0042060,GO:0042069,GO:0042175,GO:0042221,GO:0042303,GO:0042335,GO:0042406,GO:0042592,GO:0042886,GO:0042981,GO:0042995,GO:0043005,GO:0043067,GO:0043085,GO:0043086,GO:0043095,GO:0043104,GO:0043167,GO:0043168,GO:0043170,GO:0043226,GO:0043227,GO:0043228,GO:0043229,GO:0043231,GO:0043232,GO:0043233,GO:0043269,GO:0043412,GO:0043473,GO:0043523,GO:0043933,GO:0044085,GO:0044092,GO:0044093,GO:0044237,GO:0044238,GO:0044248,GO:0044249,GO:0044255,GO:0044257,GO:0044260,GO:0044265,GO:0044267,GO:0044319,GO:0044422,GO:0044424,GO:0044425,GO:0044428,GO:0044430,GO:0044432,GO:0044433,GO:0044444,GO:0044446,GO:0044456,GO:0044463,GO:0044464,GO:0045103,GO:0045104,GO:0045184,GO:0045202,GO:0045807,GO:0045833,GO:0045927,GO:0045936,GO:0046467,GO:0046890,GO:0046907,GO:0048066,GO:0048067,GO:0048085,GO:0048468,GO:0048471,GO:0048489,GO:0048513,GO:0048518,GO:0048519,GO:0048522,GO:0048523,GO:0048569,GO:0048583,GO:0048666,GO:0048699,GO:0048729,GO:0048731,GO:0048753,GO:0048856,GO:0048869,GO:0048870,GO:0048878,GO:0050657,GO:0050658,GO:0050789,GO:0050790,GO:0050794,GO:0050804,GO:0050896,GO:0051049,GO:0051050,GO:0051055,GO:0051082,GO:0051128,GO:0051130,GO:0051168,GO:0051169,GO:0051171,GO:0051174,GO:0051179,GO:0051234,GO:0051236,GO:0051259,GO:0051260,GO:0051336,GO:0051345,GO:0051346,GO:0051580,GO:0051584,GO:0051588,GO:0051603,GO:0051640,GO:0051641,GO:0051648,GO:0051649,GO:0051650,GO:0051656,GO:0051674,GO:0051716,GO:0051787,GO:0051788,GO:0051940,GO:0051952,GO:0055088,GO:0055090,GO:0060249,GO:0060255,GO:0060341,GO:0060429,GO:0060612,GO:0060627,GO:0061024,GO:0061077,GO:0061448,GO:0065003,GO:0065007,GO:0065008,GO:0065009,GO:0070013,GO:0070050,GO:0070328,GO:0070382,GO:0070646,GO:0070647,GO:0070727,GO:0070887,GO:0071071,GO:0071072,GO:0071166,GO:0071218,GO:0071310,GO:0071426,GO:0071702,GO:0071704,GO:0071705,GO:0071712,GO:0071763,GO:0071840,GO:0071944,GO:0072321,GO:0080090,GO:0090207,GO:0090209,GO:0090504,GO:0090505,GO:0097159,GO:0097367,GO:0097458,GO:0097479,GO:0097480,GO:0097708,GO:0098693,GO:0098793,GO:0098827,GO:0099003,GO:0099080,GO:0099177,GO:0099503,GO:0120025,GO:0120036,GO:0120038,GO:0150034,GO:1900242,GO:1900244,GO:1901214,GO:1901265,GO:1901363,GO:1901564,GO:1901565,GO:1901575,GO:1901576,GO:1901698,GO:1903421,GO:1903423,GO:1903725,GO:1903726,GO:1903730,GO:1903741,GO:1903827,GO:1905952,GO:2000008,GO:2001023
HiC_scaffold_13	AUGUSTUS	intron	5631487	5631910	1.0	+	.	ID=g4799.t1.intron1;Parent=g4799.t1
HiC_scaffold_13	AUGUSTUS	exon	5631911	5632176	.	+	.	ID=g4799.t1.exon2;Parent=g4799.t1
HiC_scaffold_13	AUGUSTUS	CDS	5631911	5632176	1.0	+	2	ID=g4799.t1.CDS2;Parent=g4799.t1
HiC_scaffold_13	AUGUSTUS	intron	5632177	5633067	1.0	+	.	ID=g4799.t1.intron2;Parent=g4799.t1
HiC_scaffold_13	AUGUSTUS	exon	5633068	5633243	.	+	.	ID=g4799.t1.exon3;Parent=g4799.t1
HiC_scaffold_13	AUGUSTUS	CDS	5633068	5633243	1.0	+	0	ID=g4799.t1.CDS3;Parent=g4799.t1
HiC_scaffold_13	AUGUSTUS	intron	5633244	5633342	1.0	+	.	ID=g4799.t1.intron3;Parent=g4799.t1
HiC_scaffold_13	AUGUSTUS	exon	5633343	5633470	.	+	.	ID=g4799.t1.exon4;Parent=g4799.t1
HiC_scaffold_13	AUGUSTUS	CDS	5633343	5633470	1.0	+	1	ID=g4799.t1.CDS4;Parent=g4799.t1
HiC_scaffold_13	AUGUSTUS	intron	5633471	5637350	1.0	+	.	ID=g4799.t1.intron4;Parent=g4799.t1
HiC_scaffold_13	AUGUSTUS	exon	5637351	5637601	.	+	.	ID=g4799.t1.exon5;Parent=g4799.t1
HiC_scaffold_13	AUGUSTUS	CDS	5637351	5637601	1.0	+	2	ID=g4799.t1.CDS5;Parent=g4799.t1
HiC_scaffold_13	AUGUSTUS	stop_codon	5637599	5637601	.	+	0	ID=g4799.t1.stop1;Parent=g4799.t1
HiC_scaffold_13	AUGUSTUS	stop_codon	5642144	5642146	.	-	0	ID=g4800.t1.stop1;Parent=g4800.t1
HiC_scaffold_13	AUGUSTUS	exon	5642144	5642385	.	-	.	ID=g4800.t1.exon1;Parent=g4800.t1
HiC_scaffold_13	AUGUSTUS	CDS	5642144	5642385	1.0	-	2	ID=g4800.t1.CDS1;Parent=g4800.t1
HiC_scaffold_13	AUGUSTUS	gene	5642144	5646121	.	-	.	ID=g4800
HiC_scaffold_13	AUGUSTUS	mRNA	5642144	5646121	1.0	-	.	ID=g4800.t1;Parent=g4800;em_target=9668.ENSMPUP00000012803;em_score=708.1;em_evalue=5.7e-216;em_tcov=.;em_OGs=KOG2170@1|root,KOG2170@2759|Eukaryota,38FS8@33154|Opisthokonta,3B9BT@33208|Metazoa,3CWY8@33213|Bilateria,47ZBC@7711|Chordata,48VD4@7742|Vertebrata,3J3IB@40674|Mammalia,3EPN8@33554|Carnivora;em_COG_cat=O;em_desc=Torsin family 1, member B (torsin B);em_max_annot_lvl=33208|Metazoa;em_Preferred_name=TOR1B;em_PFAMs=Torsin;em_GOs=GO:0000166,GO:0000922,GO:0001558,GO:0002164,GO:0002165,GO:0002168,GO:0003674,GO:0003824,GO:0005488,GO:0005524,GO:0005575,GO:0005622,GO:0005623,GO:0005634,GO:0005635,GO:0005737,GO:0005783,GO:0005788,GO:0005818,GO:0005819,GO:0005856,GO:0005886,GO:0006403,GO:0006405,GO:0006611,GO:0006629,GO:0006643,GO:0006810,GO:0006886,GO:0006913,GO:0006950,GO:0006986,GO:0006996,GO:0006997,GO:0006998,GO:0007029,GO:0007275,GO:0007503,GO:0007504,GO:0007591,GO:0007593,GO:0008057,GO:0008104,GO:0008144,GO:0008150,GO:0008152,GO:0008610,GO:0009058,GO:0009791,GO:0009888,GO:0009889,GO:0009890,GO:0009892,GO:0009987,GO:0010033,GO:0010256,GO:0010468,GO:0010563,GO:0010605,GO:0010629,GO:0010866,GO:0010868,GO:0010883,GO:0010921,GO:0010923,GO:0010941,GO:0012505,GO:0015031,GO:0015630,GO:0015833,GO:0015931,GO:0016020,GO:0016043,GO:0016050,GO:0016462,GO:0016787,GO:0016817,GO:0016818,GO:0016887,GO:0017076,GO:0017111,GO:0019216,GO:0019220,GO:0019222,GO:0019725,GO:0021700,GO:0022404,GO:0022607,GO:0030307,GO:0030554,GO:0031090,GO:0031323,GO:0031324,GO:0031326,GO:0031327,GO:0031503,GO:0031965,GO:0031967,GO:0031974,GO:0031975,GO:0032501,GO:0032502,GO:0032553,GO:0032555,GO:0032559,GO:0032879,GO:0033036,GO:0033059,GO:0033238,GO:0033554,GO:0034613,GO:0035303,GO:0035305,GO:0035639,GO:0035966,GO:0035967,GO:0036094,GO:0040008,GO:0040011,GO:0042053,GO:0042069,GO:0042221,GO:0042303,GO:0042335,GO:0042592,GO:0042886,GO:0042981,GO:0043067,GO:0043085,GO:0043086,GO:0043095,GO:0043104,GO:0043167,GO:0043168,GO:0043226,GO:0043227,GO:0043228,GO:0043229,GO:0043231,GO:0043232,GO:0043233,GO:0043473,GO:0043523,GO:0043933,GO:0044085,GO:0044092,GO:0044093,GO:0044237,GO:0044238,GO:0044249,GO:0044255,GO:0044422,GO:0044424,GO:0044428,GO:0044430,GO:0044432,GO:0044444,GO:0044446,GO:0044464,GO:0045184,GO:0045833,GO:0045927,GO:0045936,GO:0046467,GO:0046890,GO:0046907,GO:0048066,GO:0048067,GO:0048085,GO:0048471,GO:0048513,GO:0048518,GO:0048519,GO:0048522,GO:0048523,GO:0048569,GO:0048731,GO:0048753,GO:0048856,GO:0048878,GO:0050657,GO:0050658,GO:0050789,GO:0050790,GO:0050794,GO:0050896,GO:0051055,GO:0051128,GO:0051168,GO:0051169,GO:0051171,GO:0051174,GO:0051179,GO:0051234,GO:0051236,GO:0051259,GO:0051260,GO:0051336,GO:0051345,GO:0051346,GO:0051641,GO:0051649,GO:0051716,GO:0051788,GO:0055088,GO:0055090,GO:0060249,GO:0060255,GO:0060612,GO:0061024,GO:0061448,GO:0065003,GO:0065007,GO:0065008,GO:0065009,GO:0070013,GO:0070050,GO:0070328,GO:0070727,GO:0070887,GO:0071071,GO:0071072,GO:0071166,GO:0071218,GO:0071310,GO:0071426,GO:0071702,GO:0071704,GO:0071705,GO:0071763,GO:0071840,GO:0071944,GO:0080090,GO:0090207,GO:0090209,GO:0097159,GO:0097367,GO:0099080,GO:1901214,GO:1901265,GO:1901363,GO:1901576,GO:1903725,GO:1903726,GO:1903730,GO:1903741,GO:1905952
HiC_scaffold_13	AUGUSTUS	intron	5642386	5642920	1.0	-	.	ID=g4800.t1.intron1;Parent=g4800.t1
HiC_scaffold_13	AUGUSTUS	exon	5642921	5643048	.	-	.	ID=g4800.t1.exon2;Parent=g4800.t1
HiC_scaffold_13	AUGUSTUS	CDS	5642921	5643048	1.0	-	1	ID=g4800.t1.CDS2;Parent=g4800.t1
HiC_scaffold_13	AUGUSTUS	intron	5643049	5643480	1.0	-	.	ID=g4800.t1.intron2;Parent=g4800.t1
HiC_scaffold_13	AUGUSTUS	exon	5643481	5643656	.	-	.	ID=g4800.t1.exon3;Parent=g4800.t1
HiC_scaffold_13	AUGUSTUS	CDS	5643481	5643656	1.0	-	0	ID=g4800.t1.CDS3;Parent=g4800.t1
HiC_scaffold_13	AUGUSTUS	intron	5643657	5645039	1.0	-	.	ID=g4800.t1.intron3;Parent=g4800.t1
HiC_scaffold_13	AUGUSTUS	exon	5645040	5645305	.	-	.	ID=g4800.t1.exon4;Parent=g4800.t1
HiC_scaffold_13	AUGUSTUS	CDS	5645040	5645305	1.0	-	2	ID=g4800.t1.CDS4;Parent=g4800.t1
HiC_scaffold_13	AUGUSTUS	intron	5645306	5645922	1.0	-	.	ID=g4800.t1.intron4;Parent=g4800.t1
HiC_scaffold_13	AUGUSTUS	exon	5645923	5646121	.	-	.	ID=g4800.t1.exon5;Parent=g4800.t1
HiC_scaffold_13	AUGUSTUS	CDS	5645923	5646121	1.0	-	0	ID=g4800.t1.CDS5;Parent=g4800.t1
HiC_scaffold_13	AUGUSTUS	start_codon	5646119	5646121	.	-	0	ID=g4800.t1.start1;Parent=g4800.t1
HiC_scaffold_13	AUGUSTUS	start_codon	5679450	5679452	.	+	0	ID=g4801.t1.start1;Parent=g4801.t1
HiC_scaffold_13	AUGUSTUS	exon	5679450	5679578	.	+	.	ID=g4801.t1.exon1;Parent=g4801.t1
HiC_scaffold_13	AUGUSTUS	CDS	5679450	5679578	1.0	+	0	ID=g4801.t1.CDS1;Parent=g4801.t1
HiC_scaffold_13	AUGUSTUS	gene	5679450	5689950	.	+	.	ID=g4801
HiC_scaffold_13	AUGUSTUS	mRNA	5679450	5689950	1.0	+	.	ID=g4801.t1;Parent=g4801;em_target=9668.ENSMPUP00000012807;em_score=337.8;em_evalue=2.7e-104;em_tcov=.;em_OGs=2B1WH@1|root,2RZBK@2759|Eukaryota,39ZWK@33154|Opisthokonta,3BPYQ@33208|Metazoa,3D6S8@33213|Bilateria,48E6M@7711|Chordata,49BA7@7742|Vertebrata,3JGH1@40674|Mammalia,3ESDA@33554|Carnivora;em_COG_cat=S;em_desc=Prostaglandin E synthase;em_max_annot_lvl=33208|Metazoa;em_Preferred_name=PTGES;em_EC=2.5.1.18,5.3.99.3;em_KEGG_ko=ko:K00799,ko:K15729;em_KEGG_Pathway=ko00480,ko00590,ko00980,ko00982,ko00983,ko01100,ko01524,ko05200,ko05204,ko05225,ko05418,map00480,map00590,map00980,map00982,map00983,map01100,map01524,map05200,map05204,map05225,map05418;em_KEGG_Reaction=R02265,R03522,R07002,R07003,R07004,R07023,R07024,R07025,R07026,R07069,R07070,R07083,R07084,R07091,R07092,R07093,R07094,R07100,R07113,R07116,R08280,R09409,R11905;em_KEGG_rclass=RC00004,RC00069,RC00672,RC00840,RC00948,RC01704,RC01705,RC01706,RC01758,RC01759,RC01765,RC01767,RC01769,RC02243,RC02527,RC02939,RC02940,RC02942,RC02943,RC02944;em_BRITE=ko00000,ko00001,ko01000,ko02000;em_PFAMs=MAPEG;em_GOs=GO:0001516,GO:0001676,GO:0003674,GO:0003824,GO:0004667,GO:0005488,GO:0005575,GO:0005622,GO:0005623,GO:0005634,GO:0005635,GO:0005641,GO:0005737,GO:0005783,GO:0005789,GO:0006082,GO:0006629,GO:0006631,GO:0006633,GO:0006636,GO:0006690,GO:0006692,GO:0006693,GO:0007154,GO:0007165,GO:0008150,GO:0008152,GO:0008285,GO:0008610,GO:0009058,GO:0009987,GO:0010033,GO:0012505,GO:0016020,GO:0016021,GO:0016053,GO:0016853,GO:0016860,GO:0019369,GO:0019371,GO:0019752,GO:0023052,GO:0031224,GO:0031967,GO:0031970,GO:0031974,GO:0031975,GO:0031984,GO:0032787,GO:0033218,GO:0033559,GO:0034097,GO:0042127,GO:0042175,GO:0042221,GO:0042277,GO:0043167,GO:0043168,GO:0043226,GO:0043227,GO:0043229,GO:0043231,GO:0043233,GO:0043295,GO:0043436,GO:0044237,GO:0044238,GO:0044249,GO:0044255,GO:0044281,GO:0044283,GO:0044422,GO:0044424,GO:0044425,GO:0044428,GO:0044432,GO:0044444,GO:0044446,GO:0044464,GO:0046394,GO:0046456,GO:0046457,GO:0048037,GO:0048471,GO:0048519,GO:0048523,GO:0050220,GO:0050789,GO:0050794,GO:0050896,GO:0051716,GO:0065007,GO:0070013,GO:0070555,GO:0070887,GO:0071310,GO:0071345,GO:0071347,GO:0071704,GO:0072330,GO:0072341,GO:0098827,GO:1900750,GO:1901568,GO:1901570,GO:1901576,GO:1901681;em_KEGG_TC=1.A.12.2.2,1.A.12.3.2
HiC_scaffold_13	AUGUSTUS	intron	5679579	5683163	1.0	+	.	ID=g4801.t1.intron1;Parent=g4801.t1
HiC_scaffold_13	AUGUSTUS	exon	5683164	5683246	.	+	.	ID=g4801.t1.exon2;Parent=g4801.t1
HiC_scaffold_13	AUGUSTUS	CDS	5683164	5683246	1.0	+	0	ID=g4801.t1.CDS2;Parent=g4801.t1
HiC_scaffold_13	AUGUSTUS	intron	5683247	5689700	1.0	+	.	ID=g4801.t1.intron2;Parent=g4801.t1
HiC_scaffold_13	AUGUSTUS	exon	5689701	5689950	.	+	.	ID=g4801.t1.exon3;Parent=g4801.t1
HiC_scaffold_13	AUGUSTUS	CDS	5689701	5689950	1.0	+	1	ID=g4801.t1.CDS3;Parent=g4801.t1
HiC_scaffold_13	AUGUSTUS	stop_codon	5689948	5689950	.	+	0	ID=g4801.t1.stop1;Parent=g4801.t1
HiC_scaffold_13	AUGUSTUS	stop_codon	5700258	5700260	.	-	0	ID=g4802.t1.stop1;Parent=g4802.t1
HiC_scaffold_13	AUGUSTUS	stop_codon	5700258	5700260	.	-	0	ID=g4802.t2.stop1;Parent=g4802.t2
HiC_scaffold_13	AUGUSTUS	exon	5700258	5700393	.	-	.	ID=g4802.t1.exon1;Parent=g4802.t1
HiC_scaffold_13	AUGUSTUS	exon	5700258	5700393	.	-	.	ID=g4802.t2.exon1;Parent=g4802.t2
HiC_scaffold_13	AUGUSTUS	CDS	5700258	5700393	1.0	-	1	ID=g4802.t1.CDS1;Parent=g4802.t1
HiC_scaffold_13	AUGUSTUS	CDS	5700258	5700393	1.0	-	1	ID=g4802.t2.CDS1;Parent=g4802.t2
HiC_scaffold_13	AUGUSTUS	mRNA	5700258	5719092	1.0	-	.	ID=g4802.t2;Parent=g4802;em_target=9668.ENSMPUP00000012810;em_score=356.0;em_evalue=2.5e-109;em_tcov=.;em_OGs=KOG0490@1|root,KOG0490@2759|Eukaryota,38HA9@33154|Opisthokonta,3BKNX@33208|Metazoa,3CSRT@33213|Bilateria,48181@7711|Chordata,48Z40@7742|Vertebrata,3JA5M@40674|Mammalia,3EMDW@33554|Carnivora;em_COG_cat=K;em_desc=Paired related homeobox 2;em_max_annot_lvl=33208|Metazoa;em_Preferred_name=PRRX2;em_KEGG_ko=ko:K09329;em_BRITE=ko00000,ko03000;em_PFAMs=Homeobox,OAR;em_GOs=GO:0000976,GO:0000977,GO:0000981,GO:0001012,GO:0001067,GO:0001228,GO:0001501,GO:0001568,GO:0001944,GO:0002053,GO:0003674,GO:0003676,GO:0003677,GO:0003690,GO:0003700,GO:0005488,GO:0005515,GO:0006139,GO:0006351,GO:0006355,GO:0006357,GO:0006366,GO:0006725,GO:0006807,GO:0007275,GO:0007423,GO:0008150,GO:0008152,GO:0008284,GO:0008589,GO:0009058,GO:0009059,GO:0009653,GO:0009790,GO:0009792,GO:0009887,GO:0009888,GO:0009889,GO:0009891,GO:0009893,GO:0009966,GO:0009967,GO:0009987,GO:0010464,GO:0010467,GO:0010468,GO:0010556,GO:0010557,GO:0010604,GO:0010628,GO:0010646,GO:0010647,GO:0016070,GO:0018130,GO:0019219,GO:0019222,GO:0019438,GO:0019904,GO:0023051,GO:0023056,GO:0030326,GO:0031323,GO:0031325,GO:0031326,GO:0031328,GO:0032501,GO:0032502,GO:0032774,GO:0034641,GO:0034645,GO:0034654,GO:0035107,GO:0035108,GO:0035113,GO:0035239,GO:0035295,GO:0042127,GO:0042471,GO:0042472,GO:0042474,GO:0043009,GO:0043170,GO:0043565,GO:0043583,GO:0044212,GO:0044237,GO:0044238,GO:0044249,GO:0044260,GO:0044271,GO:0045880,GO:0045893,GO:0045935,GO:0045944,GO:0046483,GO:0048513,GO:0048514,GO:0048518,GO:0048522,GO:0048562,GO:0048568,GO:0048583,GO:0048584,GO:0048598,GO:0048701,GO:0048704,GO:0048705,GO:0048706,GO:0048731,GO:0048736,GO:0048839,GO:0048844,GO:0048856,GO:0050789,GO:0050794,GO:0051171,GO:0051173,GO:0051216,GO:0051252,GO:0051254,GO:0060173,GO:0060255,GO:0060840,GO:0061448,GO:0065007,GO:0071704,GO:0071837,GO:0072358,GO:0072359,GO:0080090,GO:0090304,GO:0090596,GO:0097159,GO:0097659,GO:0140110,GO:1901360,GO:1901362,GO:1901363,GO:1901576,GO:1902680,GO:1903506,GO:1903508,GO:1904888,GO:1990837,GO:2000112,GO:2001141
HiC_scaffold_13	AUGUSTUS	gene	5700258	5731810	.	-	.	ID=g4802
HiC_scaffold_13	AUGUSTUS	mRNA	5700258	5731810	0.49	-	.	ID=g4802.t1;Parent=g4802;em_target=9668.ENSMPUP00000012810;em_score=354.5;em_evalue=2.9e-109;em_tcov=.;em_OGs=KOG0490@1|root,KOG0490@2759|Eukaryota,38HA9@33154|Opisthokonta,3BKNX@33208|Metazoa,3CSRT@33213|Bilateria,48181@7711|Chordata,48Z40@7742|Vertebrata,3JA5M@40674|Mammalia,3EMDW@33554|Carnivora;em_COG_cat=K;em_desc=Paired related homeobox 2;em_max_annot_lvl=33208|Metazoa;em_Preferred_name=PRRX2;em_KEGG_ko=ko:K09329;em_BRITE=ko00000,ko03000;em_PFAMs=Homeobox,OAR;em_GOs=GO:0000976,GO:0000977,GO:0000981,GO:0001012,GO:0001067,GO:0001228,GO:0001501,GO:0001568,GO:0001944,GO:0002053,GO:0003674,GO:0003676,GO:0003677,GO:0003690,GO:0003700,GO:0005488,GO:0005515,GO:0006139,GO:0006351,GO:0006355,GO:0006357,GO:0006366,GO:0006725,GO:0006807,GO:0007275,GO:0007423,GO:0008150,GO:0008152,GO:0008284,GO:0008589,GO:0009058,GO:0009059,GO:0009653,GO:0009790,GO:0009792,GO:0009887,GO:0009888,GO:0009889,GO:0009891,GO:0009893,GO:0009966,GO:0009967,GO:0009987,GO:0010464,GO:0010467,GO:0010468,GO:0010556,GO:0010557,GO:0010604,GO:0010628,GO:0010646,GO:0010647,GO:0016070,GO:0018130,GO:0019219,GO:0019222,GO:0019438,GO:0019904,GO:0023051,GO:0023056,GO:0030326,GO:0031323,GO:0031325,GO:0031326,GO:0031328,GO:0032501,GO:0032502,GO:0032774,GO:0034641,GO:0034645,GO:0034654,GO:0035107,GO:0035108,GO:0035113,GO:0035239,GO:0035295,GO:0042127,GO:0042471,GO:0042472,GO:0042474,GO:0043009,GO:0043170,GO:0043565,GO:0043583,GO:0044212,GO:0044237,GO:0044238,GO:0044249,GO:0044260,GO:0044271,GO:0045880,GO:0045893,GO:0045935,GO:0045944,GO:0046483,GO:0048513,GO:0048514,GO:0048518,GO:0048522,GO:0048562,GO:0048568,GO:0048583,GO:0048584,GO:0048598,GO:0048701,GO:0048704,GO:0048705,GO:0048706,GO:0048731,GO:0048736,GO:0048839,GO:0048844,GO:0048856,GO:0050789,GO:0050794,GO:0051171,GO:0051173,GO:0051216,GO:0051252,GO:0051254,GO:0060173,GO:0060255,GO:0060840,GO:0061448,GO:0065007,GO:0071704,GO:0071837,GO:0072358,GO:0072359,GO:0080090,GO:0090304,GO:0090596,GO:0097159,GO:0097659,GO:0140110,GO:1901360,GO:1901362,GO:1901363,GO:1901576,GO:1902680,GO:1903506,GO:1903508,GO:1904888,GO:1990837,GO:2000112,GO:2001141
HiC_scaffold_13	AUGUSTUS	intron	5700394	5701048	1.0	-	.	ID=g4802.t1.intron1;Parent=g4802.t1
HiC_scaffold_13	AUGUSTUS	intron	5700394	5701048	1.0	-	.	ID=g4802.t2.intron1;Parent=g4802.t2
HiC_scaffold_13	AUGUSTUS	exon	5701049	5701227	.	-	.	ID=g4802.t1.exon2;Parent=g4802.t1
HiC_scaffold_13	AUGUSTUS	exon	5701049	5701227	.	-	.	ID=g4802.t2.exon2;Parent=g4802.t2
HiC_scaffold_13	AUGUSTUS	CDS	5701049	5701227	1.0	-	0	ID=g4802.t1.CDS2;Parent=g4802.t1
HiC_scaffold_13	AUGUSTUS	CDS	5701049	5701227	1.0	-	0	ID=g4802.t2.CDS2;Parent=g4802.t2
HiC_scaffold_13	AUGUSTUS	intron	5701228	5701870	1.0	-	.	ID=g4802.t1.intron2;Parent=g4802.t1
HiC_scaffold_13	AUGUSTUS	intron	5701228	5701870	1.0	-	.	ID=g4802.t2.intron2;Parent=g4802.t2
HiC_scaffold_13	AUGUSTUS	exon	5701871	5702058	.	-	.	ID=g4802.t1.exon3;Parent=g4802.t1
HiC_scaffold_13	AUGUSTUS	exon	5701871	5702058	.	-	.	ID=g4802.t2.exon3;Parent=g4802.t2
HiC_scaffold_13	AUGUSTUS	CDS	5701871	5702058	1.0	-	2	ID=g4802.t1.CDS3;Parent=g4802.t1
HiC_scaffold_13	AUGUSTUS	CDS	5701871	5702058	1.0	-	2	ID=g4802.t2.CDS3;Parent=g4802.t2
HiC_scaffold_13	AUGUSTUS	intron	5702059	5718956	1.0	-	.	ID=g4802.t2.intron3;Parent=g4802.t2
HiC_scaffold_13	AUGUSTUS	intron	5702059	5731779	0.84	-	.	ID=g4802.t1.intron3;Parent=g4802.t1
HiC_scaffold_13	AUGUSTUS	exon	5718957	5719092	.	-	.	ID=g4802.t2.exon4;Parent=g4802.t2
HiC_scaffold_13	AUGUSTUS	CDS	5718957	5719092	1.0	-	0	ID=g4802.t2.CDS4;Parent=g4802.t2
HiC_scaffold_13	AUGUSTUS	start_codon	5719090	5719092	.	-	0	ID=g4802.t2.start1;Parent=g4802.t2
HiC_scaffold_13	AUGUSTUS	exon	5731780	5731810	.	-	.	ID=g4802.t1.exon4;Parent=g4802.t1
HiC_scaffold_13	AUGUSTUS	CDS	5731780	5731810	0.49	-	0	ID=g4802.t1.CDS4;Parent=g4802.t1
HiC_scaffold_13	AUGUSTUS	start_codon	5731808	5731810	.	-	0	ID=g4802.t1.start1;Parent=g4802.t1
HiC_scaffold_13	AUGUSTUS	start_codon	5759477	5759479	.	+	0	ID=g4803.t1.start1;Parent=g4803.t1
HiC_scaffold_13	AUGUSTUS	exon	5759477	5759589	.	+	.	ID=g4803.t1.exon1;Parent=g4803.t1
HiC_scaffold_13	AUGUSTUS	CDS	5759477	5759589	1.0	+	0	ID=g4803.t1.CDS1;Parent=g4803.t1
HiC_scaffold_13	AUGUSTUS	gene	5759477	5764120	.	+	.	ID=g4803
HiC_scaffold_13	AUGUSTUS	mRNA	5759477	5764120	1.0	+	.	ID=g4803.t1;Parent=g4803;em_target=9668.ENSMPUP00000012818;em_score=945.7;em_evalue=9e-288;em_tcov=.;em_OGs=COG0666@1|root,KOG0504@2759|Eukaryota,39QIU@33154|Opisthokonta,3BEXN@33208|Metazoa,3D037@33213|Bilateria,480FH@7711|Chordata,48WF4@7742|Vertebrata,3J34R@40674|Mammalia,3EGXM@33554|Carnivora;em_COG_cat=S;em_desc=Ankyrin repeat and SOCS box;em_max_annot_lvl=33208|Metazoa;em_Preferred_name=ASB6;em_KEGG_ko=ko:K10328;em_BRITE=ko00000,ko04121;em_PFAMs=Ank,Ank_2,Ank_4,Ank_5,SOCS_box;em_GOs=GO:0005575,GO:0005622,GO:0005623,GO:0005737,GO:0005829,GO:0006464,GO:0006807,GO:0008150,GO:0008152,GO:0009987,GO:0019538,GO:0036211,GO:0043170,GO:0043412,GO:0043687,GO:0044237,GO:0044238,GO:0044260,GO:0044267,GO:0044424,GO:0044444,GO:0044464,GO:0071704,GO:1901564
HiC_scaffold_13	AUGUSTUS	intron	5759590	5761130	1.0	+	.	ID=g4803.t1.intron1;Parent=g4803.t1
HiC_scaffold_13	AUGUSTUS	exon	5761131	5761312	.	+	.	ID=g4803.t1.exon2;Parent=g4803.t1
HiC_scaffold_13	AUGUSTUS	CDS	5761131	5761312	1.0	+	1	ID=g4803.t1.CDS2;Parent=g4803.t1
HiC_scaffold_13	AUGUSTUS	intron	5761313	5762280	1.0	+	.	ID=g4803.t1.intron2;Parent=g4803.t1
HiC_scaffold_13	AUGUSTUS	exon	5762281	5762387	.	+	.	ID=g4803.t1.exon3;Parent=g4803.t1
HiC_scaffold_13	AUGUSTUS	CDS	5762281	5762387	1.0	+	2	ID=g4803.t1.CDS3;Parent=g4803.t1
HiC_scaffold_13	AUGUSTUS	intron	5762388	5762498	1.0	+	.	ID=g4803.t1.intron3;Parent=g4803.t1
HiC_scaffold_13	AUGUSTUS	exon	5762499	5762607	.	+	.	ID=g4803.t1.exon4;Parent=g4803.t1
HiC_scaffold_13	AUGUSTUS	CDS	5762499	5762607	1.0	+	0	ID=g4803.t1.CDS4;Parent=g4803.t1
HiC_scaffold_13	AUGUSTUS	intron	5762608	5763239	1.0	+	.	ID=g4803.t1.intron4;Parent=g4803.t1
HiC_scaffold_13	AUGUSTUS	exon	5763240	5763326	.	+	.	ID=g4803.t1.exon5;Parent=g4803.t1
HiC_scaffold_13	AUGUSTUS	CDS	5763240	5763326	1.0	+	2	ID=g4803.t1.CDS5;Parent=g4803.t1
HiC_scaffold_13	AUGUSTUS	intron	5763327	5763452	1.0	+	.	ID=g4803.t1.intron5;Parent=g4803.t1
HiC_scaffold_13	AUGUSTUS	exon	5763453	5764120	.	+	.	ID=g4803.t1.exon6;Parent=g4803.t1
HiC_scaffold_13	AUGUSTUS	CDS	5763453	5764120	1.0	+	2	ID=g4803.t1.CDS6;Parent=g4803.t1
HiC_scaffold_13	AUGUSTUS	stop_codon	5764118	5764120	.	+	0	ID=g4803.t1.stop1;Parent=g4803.t1
HiC_scaffold_13	AUGUSTUS	stop_codon	5765778	5765780	.	-	0	ID=g4804.t1.stop1;Parent=g4804.t1
HiC_scaffold_13	AUGUSTUS	exon	5765778	5766034	.	-	.	ID=g4804.t1.exon1;Parent=g4804.t1
HiC_scaffold_13	AUGUSTUS	CDS	5765778	5766034	1.0	-	2	ID=g4804.t1.CDS1;Parent=g4804.t1
HiC_scaffold_13	AUGUSTUS	gene	5765778	5768052	.	-	.	ID=g4804
HiC_scaffold_13	AUGUSTUS	mRNA	5765778	5768052	1.0	-	.	ID=g4804.t1;Parent=g4804;em_target=9612.ENSCAFP00000029610;em_score=500.8;em_evalue=1.6e-153;em_tcov=.;em_OGs=KOG3178@1|root,KOG3178@2759|Eukaryota,38ZRJ@33154|Opisthokonta,3BEDY@33208|Metazoa,3CU3T@33213|Bilateria,4874Q@7711|Chordata,4933V@7742|Vertebrata,3J73G@40674|Mammalia,3EM0U@33554|Carnivora;em_COG_cat=S;em_desc=N-terminal Xaa-Pro-Lys N-methyltransferase 1;em_max_annot_lvl=33208|Metazoa;em_Preferred_name=NTMT1;em_EC=2.1.1.244;em_KEGG_ko=ko:K14317,ko:K16219;em_BRITE=ko00000,ko00001,ko00002,ko01000,ko03019;em_PFAMs=Methyltransf_PK;em_GOs=GO:0000226,GO:0003674,GO:0003824,GO:0005575,GO:0005622,GO:0005623,GO:0005634,GO:0005654,GO:0005737,GO:0005829,GO:0006325,GO:0006464,GO:0006479,GO:0006480,GO:0006807,GO:0006996,GO:0007010,GO:0007017,GO:0007049,GO:0007051,GO:0007059,GO:0008150,GO:0008152,GO:0008168,GO:0008213,GO:0008276,GO:0009987,GO:0016043,GO:0016569,GO:0016570,GO:0016571,GO:0016740,GO:0016741,GO:0018011,GO:0018012,GO:0018013,GO:0018016,GO:0018193,GO:0018194,GO:0018201,GO:0018208,GO:0018209,GO:0019538,GO:0022402,GO:0031365,GO:0031974,GO:0031981,GO:0032259,GO:0035568,GO:0035570,GO:0035572,GO:0035573,GO:0036211,GO:0042054,GO:0043170,GO:0043226,GO:0043227,GO:0043229,GO:0043231,GO:0043233,GO:0043412,GO:0043414,GO:0044237,GO:0044238,GO:0044260,GO:0044267,GO:0044422,GO:0044424,GO:0044428,GO:0044444,GO:0044446,GO:0044464,GO:0051276,GO:0070013,GO:0071704,GO:0071840,GO:0071885,GO:0140096,GO:1901564;em_KEGG_Pathway=ko03013,ko05169,map03013,map05169;em_KEGG_Module=M00427;em_KEGG_TC=1.I.1
HiC_scaffold_13	AUGUSTUS	intron	5766035	5766880	1.0	-	.	ID=g4804.t1.intron1;Parent=g4804.t1
HiC_scaffold_13	AUGUSTUS	exon	5766881	5767133	.	-	.	ID=g4804.t1.exon2;Parent=g4804.t1
HiC_scaffold_13	AUGUSTUS	CDS	5766881	5767133	1.0	-	0	ID=g4804.t1.CDS2;Parent=g4804.t1
HiC_scaffold_13	AUGUSTUS	intron	5767134	5767890	1.0	-	.	ID=g4804.t1.intron2;Parent=g4804.t1
HiC_scaffold_13	AUGUSTUS	exon	5767891	5768052	.	-	.	ID=g4804.t1.exon3;Parent=g4804.t1
HiC_scaffold_13	AUGUSTUS	CDS	5767891	5768052	1.0	-	0	ID=g4804.t1.CDS3;Parent=g4804.t1
HiC_scaffold_13	AUGUSTUS	start_codon	5768050	5768052	.	-	0	ID=g4804.t1.start1;Parent=g4804.t1
HiC_scaffold_13	AUGUSTUS	start_codon	5777785	5777787	.	+	0	ID=g4805.t1.start1;Parent=g4805.t1
HiC_scaffold_13	AUGUSTUS	start_codon	5777785	5777787	.	+	0	ID=g4805.t2.start1;Parent=g4805.t2
HiC_scaffold_13	AUGUSTUS	exon	5777785	5778280	.	+	.	ID=g4805.t1.exon1;Parent=g4805.t1
HiC_scaffold_13	AUGUSTUS	exon	5777785	5778280	.	+	.	ID=g4805.t2.exon1;Parent=g4805.t2
HiC_scaffold_13	AUGUSTUS	CDS	5777785	5778280	1.0	+	0	ID=g4805.t1.CDS1;Parent=g4805.t1
HiC_scaffold_13	AUGUSTUS	CDS	5777785	5778280	1.0	+	0	ID=g4805.t2.CDS1;Parent=g4805.t2
HiC_scaffold_13	AUGUSTUS	gene	5777785	5784164	.	+	.	ID=g4805
HiC_scaffold_13	AUGUSTUS	mRNA	5777785	5784164	1.0	+	.	ID=g4805.t1;Parent=g4805;em_target=9668.ENSMPUP00000012834;em_score=709.0;em_evalue=8.7e-216;em_tcov=.;em_OGs=2CFQD@1|root,2TKNG@2759|Eukaryota,38F3H@33154|Opisthokonta,3BN70@33208|Metazoa,3D0FP@33213|Bilateria,48B1R@7711|Chordata,4959U@7742|Vertebrata,3J27W@40674|Mammalia,3EHAN@33554|Carnivora;em_COG_cat=S;em_desc=protein C9orf50 homolog;em_max_annot_lvl=33208|Metazoa;em_Preferred_name=C9orf50;em_PFAMs=DUF4685
HiC_scaffold_13	AUGUSTUS	mRNA	5777785	5784164	1.0	+	.	ID=g4805.t2;Parent=g4805;em_target=9668.ENSMPUP00000012834;em_score=719.3;em_evalue=6.4e-219;em_tcov=.;em_OGs=2CFQD@1|root,2TKNG@2759|Eukaryota,38F3H@33154|Opisthokonta,3BN70@33208|Metazoa,3D0FP@33213|Bilateria,48B1R@7711|Chordata,4959U@7742|Vertebrata,3J27W@40674|Mammalia,3EHAN@33554|Carnivora;em_COG_cat=S;em_desc=protein C9orf50 homolog;em_max_annot_lvl=33208|Metazoa;em_Preferred_name=C9orf50;em_PFAMs=DUF4685
HiC_scaffold_13	AUGUSTUS	intron	5778281	5778536	1.0	+	.	ID=g4805.t1.intron1;Parent=g4805.t1
HiC_scaffold_13	AUGUSTUS	intron	5778281	5778536	1.0	+	.	ID=g4805.t2.intron1;Parent=g4805.t2
HiC_scaffold_13	AUGUSTUS	exon	5778537	5778627	.	+	.	ID=g4805.t1.exon2;Parent=g4805.t1
HiC_scaffold_13	AUGUSTUS	exon	5778537	5778627	.	+	.	ID=g4805.t2.exon2;Parent=g4805.t2
HiC_scaffold_13	AUGUSTUS	CDS	5778537	5778627	1.0	+	2	ID=g4805.t1.CDS2;Parent=g4805.t1
HiC_scaffold_13	AUGUSTUS	CDS	5778537	5778627	1.0	+	2	ID=g4805.t2.CDS2;Parent=g4805.t2
HiC_scaffold_13	AUGUSTUS	intron	5778628	5778729	1.0	+	.	ID=g4805.t1.intron2;Parent=g4805.t1
HiC_scaffold_13	AUGUSTUS	intron	5778628	5778729	1.0	+	.	ID=g4805.t2.intron2;Parent=g4805.t2
HiC_scaffold_13	AUGUSTUS	exon	5778730	5778843	.	+	.	ID=g4805.t1.exon3;Parent=g4805.t1
HiC_scaffold_13	AUGUSTUS	exon	5778730	5778843	.	+	.	ID=g4805.t2.exon3;Parent=g4805.t2
HiC_scaffold_13	AUGUSTUS	CDS	5778730	5778843	1.0	+	1	ID=g4805.t1.CDS3;Parent=g4805.t1
HiC_scaffold_13	AUGUSTUS	CDS	5778730	5778843	1.0	+	1	ID=g4805.t2.CDS3;Parent=g4805.t2
HiC_scaffold_13	AUGUSTUS	intron	5778844	5781517	1.0	+	.	ID=g4805.t2.intron3;Parent=g4805.t2
HiC_scaffold_13	AUGUSTUS	intron	5778844	5781520	1.0	+	.	ID=g4805.t1.intron3;Parent=g4805.t1
HiC_scaffold_13	AUGUSTUS	exon	5781518	5781681	.	+	.	ID=g4805.t2.exon4;Parent=g4805.t2
HiC_scaffold_13	AUGUSTUS	CDS	5781518	5781681	1.0	+	1	ID=g4805.t2.CDS4;Parent=g4805.t2
HiC_scaffold_13	AUGUSTUS	exon	5781521	5781681	.	+	.	ID=g4805.t1.exon4;Parent=g4805.t1
HiC_scaffold_13	AUGUSTUS	CDS	5781521	5781681	1.0	+	1	ID=g4805.t1.CDS4;Parent=g4805.t1
HiC_scaffold_13	AUGUSTUS	intron	5781682	5782409	1.0	+	.	ID=g4805.t1.intron4;Parent=g4805.t1
HiC_scaffold_13	AUGUSTUS	intron	5781682	5782409	1.0	+	.	ID=g4805.t2.intron4;Parent=g4805.t2
HiC_scaffold_13	AUGUSTUS	exon	5782410	5782530	.	+	.	ID=g4805.t1.exon5;Parent=g4805.t1
HiC_scaffold_13	AUGUSTUS	exon	5782410	5782530	.	+	.	ID=g4805.t2.exon5;Parent=g4805.t2
HiC_scaffold_13	AUGUSTUS	CDS	5782410	5782530	1.0	+	2	ID=g4805.t1.CDS5;Parent=g4805.t1
HiC_scaffold_13	AUGUSTUS	CDS	5782410	5782530	1.0	+	2	ID=g4805.t2.CDS5;Parent=g4805.t2
HiC_scaffold_13	AUGUSTUS	intron	5782531	5783286	1.0	+	.	ID=g4805.t1.intron5;Parent=g4805.t1
HiC_scaffold_13	AUGUSTUS	intron	5782531	5783286	1.0	+	.	ID=g4805.t2.intron5;Parent=g4805.t2
HiC_scaffold_13	AUGUSTUS	exon	5783287	5783448	.	+	.	ID=g4805.t1.exon6;Parent=g4805.t1
HiC_scaffold_13	AUGUSTUS	exon	5783287	5783448	.	+	.	ID=g4805.t2.exon6;Parent=g4805.t2
HiC_scaffold_13	AUGUSTUS	CDS	5783287	5783448	1.0	+	1	ID=g4805.t1.CDS6;Parent=g4805.t1
HiC_scaffold_13	AUGUSTUS	CDS	5783287	5783448	1.0	+	1	ID=g4805.t2.CDS6;Parent=g4805.t2
HiC_scaffold_13	AUGUSTUS	intron	5783449	5783611	1.0	+	.	ID=g4805.t1.intron6;Parent=g4805.t1
HiC_scaffold_13	AUGUSTUS	intron	5783449	5783611	1.0	+	.	ID=g4805.t2.intron6;Parent=g4805.t2
HiC_scaffold_13	AUGUSTUS	exon	5783612	5783785	.	+	.	ID=g4805.t1.exon7;Parent=g4805.t1
HiC_scaffold_13	AUGUSTUS	exon	5783612	5783785	.	+	.	ID=g4805.t2.exon7;Parent=g4805.t2
HiC_scaffold_13	AUGUSTUS	CDS	5783612	5783785	1.0	+	1	ID=g4805.t1.CDS7;Parent=g4805.t1
HiC_scaffold_13	AUGUSTUS	CDS	5783612	5783785	1.0	+	1	ID=g4805.t2.CDS7;Parent=g4805.t2
HiC_scaffold_13	AUGUSTUS	intron	5783786	5784124	1.0	+	.	ID=g4805.t1.intron7;Parent=g4805.t1
HiC_scaffold_13	AUGUSTUS	intron	5783786	5784124	1.0	+	.	ID=g4805.t2.intron7;Parent=g4805.t2
HiC_scaffold_13	AUGUSTUS	exon	5784125	5784164	.	+	.	ID=g4805.t1.exon8;Parent=g4805.t1
HiC_scaffold_13	AUGUSTUS	exon	5784125	5784164	.	+	.	ID=g4805.t2.exon8;Parent=g4805.t2
HiC_scaffold_13	AUGUSTUS	CDS	5784125	5784164	1.0	+	1	ID=g4805.t1.CDS8;Parent=g4805.t1
HiC_scaffold_13	AUGUSTUS	CDS	5784125	5784164	1.0	+	1	ID=g4805.t2.CDS8;Parent=g4805.t2
HiC_scaffold_13	AUGUSTUS	stop_codon	5784162	5784164	.	+	0	ID=g4805.t1.stop1;Parent=g4805.t1
HiC_scaffold_13	AUGUSTUS	stop_codon	5784162	5784164	.	+	0	ID=g4805.t2.stop1;Parent=g4805.t2
HiC_scaffold_13	gmst	stop_codon	5975254	5975256	24.855058	-	0	ID=g4806.t1.stop1;Parent=g4806.t1
HiC_scaffold_13	gmst	CDS	5975254	5975374	24.855058	-	1	ID=g4806.t1.CDS1;Parent=g4806.t1
HiC_scaffold_13	gmst	exon	5975254	5975374	24.855058	-	1	ID=g4806.t1.exon1;Parent=g4806.t1
HiC_scaffold_13	gmst	gene	5975254	5976628	.	-	.	ID=g4806
HiC_scaffold_13	gmst	mRNA	5975254	5976628	.	-	.	ID=g4806.t1;Parent=g4806
HiC_scaffold_13	gmst	intron	5975375	5976386	24.855058	-	0	ID=g4806.t1.intron1;Parent=g4806.t1
HiC_scaffold_13	gmst	CDS	5976387	5976628	24.855058	-	0	ID=g4806.t1.CDS2;Parent=g4806.t1
HiC_scaffold_13	gmst	exon	5976387	5976628	24.855058	-	0	ID=g4806.t1.exon2;Parent=g4806.t1
HiC_scaffold_13	gmst	start_codon	5976626	5976628	24.855058	-	0	ID=g4806.t1.start1;Parent=g4806.t1
HiC_scaffold_13	gmst	start_codon	5984133	5984135	17.236115	+	0	ID=g4807.t1.start1;Parent=g4807.t1
HiC_scaffold_13	gmst	gene	5984133	5984606	.	+	.	ID=g4807
HiC_scaffold_13	gmst	mRNA	5984133	5984606	.	+	.	ID=g4807.t1;Parent=g4807
HiC_scaffold_13	gmst	CDS	5984133	5984606	17.236115	+	0	ID=g4807.t1.CDS1;Parent=g4807.t1
HiC_scaffold_13	gmst	exon	5984133	5984606	17.236115	+	0	ID=g4807.t1.exon1;Parent=g4807.t1
HiC_scaffold_13	gmst	stop_codon	5984604	5984606	17.236115	+	0	ID=g4807.t1.stop1;Parent=g4807.t1
HiC_scaffold_13	gmst	stop_codon	5991716	5991718	24.020513	-	0	ID=g4808.t1.stop1;Parent=g4808.t1
HiC_scaffold_13	gmst	gene	5991716	5992171	.	-	.	ID=g4808
HiC_scaffold_13	gmst	mRNA	5991716	5992171	.	-	.	ID=g4808.t1;Parent=g4808
HiC_scaffold_13	gmst	CDS	5991716	5992171	24.020513	-	0	ID=g4808.t1.CDS1;Parent=g4808.t1
HiC_scaffold_13	gmst	exon	5991716	5992171	24.020513	-	0	ID=g4808.t1.exon1;Parent=g4808.t1
HiC_scaffold_13	gmst	start_codon	5992169	5992171	24.020513	-	0	ID=g4808.t1.start1;Parent=g4808.t1
HiC_scaffold_13	AUGUSTUS	stop_codon	6099224	6099226	.	-	0	ID=g4809.t1.stop1;Parent=g4809.t1
HiC_scaffold_13	AUGUSTUS	gene	6099224	6099781	.	-	.	ID=g4809
HiC_scaffold_13	AUGUSTUS	exon	6099224	6099781	.	-	.	ID=g4809.t1.exon1;Parent=g4809.t1
HiC_scaffold_13	AUGUSTUS	mRNA	6099224	6099781	1.0	-	.	ID=g4809.t1;Parent=g4809
HiC_scaffold_13	AUGUSTUS	CDS	6099224	6099781	1.0	-	0	ID=g4809.t1.CDS1;Parent=g4809.t1
HiC_scaffold_13	AUGUSTUS	start_codon	6099779	6099781	.	-	0	ID=g4809.t1.start1;Parent=g4809.t1
HiC_scaffold_13	AUGUSTUS	start_codon	6099937	6099939	.	+	0	ID=g4810.t1.start1;Parent=g4810.t1
HiC_scaffold_13	GeneMark.hmm3	start_codon	6099937	6099939	.	+	0	ID=g4810.t2.start1;Parent=g4810.t2
HiC_scaffold_13	AUGUSTUS	exon	6099937	6100237	.	+	.	ID=g4810.t1.exon1;Parent=g4810.t1
HiC_scaffold_13	AUGUSTUS	CDS	6099937	6100237	1.0	+	0	ID=g4810.t1.CDS1;Parent=g4810.t1
HiC_scaffold_13	GeneMark.hmm3	CDS	6099937	6100254	.	+	0	ID=g4810.t2.CDS1;Parent=g4810.t2
HiC_scaffold_13	GeneMark.hmm3	exon	6099937	6100254	.	+	0	ID=g4810.t2.exon1;Parent=g4810.t2
HiC_scaffold_13	AUGUSTUS	gene	6099937	6105759	.	+	.	ID=g4810
HiC_scaffold_13	AUGUSTUS	mRNA	6099937	6105759	.	+	.	ID=g4810.t1;Parent=g4810;em_target=9668.ENSMPUP00000012847;em_score=433.7;em_evalue=3.4e-133;em_tcov=.;em_OGs=28N8T@1|root,2QUU4@2759|Eukaryota,39TGP@33154|Opisthokonta,3BANM@33208|Metazoa,3CSCX@33213|Bilateria,486EB@7711|Chordata,491JM@7742|Vertebrata,3J4UT@40674|Mammalia,3EN2M@33554|Carnivora;em_COG_cat=S;em_desc=Immediate early response;em_max_annot_lvl=33208|Metazoa;em_PFAMs=IER;em_Preferred_name=IER5L
HiC_scaffold_13	GeneMark.hmm3	mRNA	6099937	6105759	.	+	.	ID=g4810.t2;Parent=g4810;em_target=9668.ENSMPUP00000012847;em_score=505.1;em_evalue=9.7e-155;em_tcov=.;em_OGs=28N8T@1|root,2QUU4@2759|Eukaryota,39TGP@33154|Opisthokonta,3BANM@33208|Metazoa,3CSCX@33213|Bilateria,486EB@7711|Chordata,491JM@7742|Vertebrata,3J4UT@40674|Mammalia,3EN2M@33554|Carnivora;em_COG_cat=S;em_desc=Immediate early response;em_max_annot_lvl=33208|Metazoa;em_PFAMs=IER;em_Preferred_name=IER5L
HiC_scaffold_13	AUGUSTUS	intron	6100238	6105415	1.0	+	.	ID=g4810.t1.intron1;Parent=g4810.t1
HiC_scaffold_13	GeneMark.hmm3	intron	6100255	6105348	.	+	0	ID=g4810.t2.intron1;Parent=g4810.t2
HiC_scaffold_13	GeneMark.hmm3	CDS	6105349	6105759	.	+	0	ID=g4810.t2.CDS2;Parent=g4810.t2
HiC_scaffold_13	GeneMark.hmm3	exon	6105349	6105759	.	+	0	ID=g4810.t2.exon2;Parent=g4810.t2
HiC_scaffold_13	AUGUSTUS	exon	6105416	6105759	.	+	.	ID=g4810.t1.exon2;Parent=g4810.t1
HiC_scaffold_13	AUGUSTUS	CDS	6105416	6105759	1.0	+	2	ID=g4810.t1.CDS2;Parent=g4810.t1
HiC_scaffold_13	AUGUSTUS	stop_codon	6105757	6105759	.	+	0	ID=g4810.t1.stop1;Parent=g4810.t1
HiC_scaffold_13	GeneMark.hmm3	stop_codon	6105757	6105759	.	+	0	ID=g4810.t2.stop1;Parent=g4810.t2
HiC_scaffold_13	AUGUSTUS	stop_codon	6128213	6128215	.	-	0	ID=g4811.t1.stop1;Parent=g4811.t1
HiC_scaffold_13	AUGUSTUS	stop_codon	6128213	6128215	.	-	0	ID=g4811.t2.stop1;Parent=g4811.t2
HiC_scaffold_13	AUGUSTUS	exon	6128213	6128290	.	-	.	ID=g4811.t1.exon1;Parent=g4811.t1
HiC_scaffold_13	AUGUSTUS	exon	6128213	6128290	.	-	.	ID=g4811.t2.exon1;Parent=g4811.t2
HiC_scaffold_13	AUGUSTUS	CDS	6128213	6128290	1.0	-	0	ID=g4811.t1.CDS1;Parent=g4811.t1
HiC_scaffold_13	AUGUSTUS	CDS	6128213	6128290	1.0	-	0	ID=g4811.t2.CDS1;Parent=g4811.t2
HiC_scaffold_13	AUGUSTUS	gene	6128213	6155601	.	-	.	ID=g4811
HiC_scaffold_13	AUGUSTUS	mRNA	6128213	6155601	.	-	.	ID=g4811.t2;Parent=g4811;em_target=9685.ENSFCAP00000005464;em_score=721.2;em_evalue=7e-220;em_tcov=.;em_OGs=COG5057@1|root,KOG2867@2759|Eukaryota,38E5Z@33154|Opisthokonta,3BHQ3@33208|Metazoa,3CXXA@33213|Bilateria,48BEF@7711|Chordata,4926T@7742|Vertebrata,3JBUA@40674|Mammalia,3EQ1K@33554|Carnivora;em_COG_cat=DT;em_desc=PPIases accelerate the folding of proteins. It catalyzes the cis-trans isomerization of proline imidic peptide bonds in oligopeptides;em_max_annot_lvl=33208|Metazoa;em_Preferred_name=PPP2R4;em_KEGG_ko=ko:K17605;em_KEGG_Pathway=ko04931,map04931;em_BRITE=ko00000,ko00001,ko01009;em_PFAMs=PTPA;em_GOs=GO:0000159,GO:0000166,GO:0000413,GO:0003674,GO:0003755,GO:0003824,GO:0005102,GO:0005488,GO:0005515,GO:0005524,GO:0005575,GO:0005622,GO:0005623,GO:0005634,GO:0005654,GO:0005737,GO:0006464,GO:0006807,GO:0008047,GO:0008104,GO:0008144,GO:0008150,GO:0008152,GO:0008160,GO:0008287,GO:0009892,GO:0009893,GO:0009987,GO:0010453,GO:0010562,GO:0010563,GO:0010604,GO:0010605,GO:0010921,GO:0010922,GO:0010923,GO:0010941,GO:0010942,GO:0016020,GO:0016021,GO:0016853,GO:0016859,GO:0017076,GO:0018193,GO:0018208,GO:0019208,GO:0019211,GO:0019220,GO:0019222,GO:0019538,GO:0019888,GO:0019899,GO:0019902,GO:0019903,GO:0030234,GO:0030554,GO:0031224,GO:0031323,GO:0031324,GO:0031325,GO:0031399,GO:0031400,GO:0031401,GO:0031974,GO:0031981,GO:0032268,GO:0032269,GO:0032270,GO:0032515,GO:0032516,GO:0032553,GO:0032555,GO:0032559,GO:0032879,GO:0032880,GO:0032991,GO:0033036,GO:0034702,GO:0034703,GO:0034704,GO:0035303,GO:0035304,GO:0035305,GO:0035306,GO:0035307,GO:0035308,GO:0035639,GO:0036094,GO:0036211,GO:0042802,GO:0042803,GO:0042981,GO:0043065,GO:0043067,GO:0043068,GO:0043085,GO:0043086,GO:0043167,GO:0043168,GO:0043170,GO:0043226,GO:0043227,GO:0043229,GO:0043231,GO:0043233,GO:0043412,GO:0043666,GO:0044092,GO:0044093,GO:0044237,GO:0044238,GO:0044260,GO:0044267,GO:0044422,GO:0044424,GO:0044425,GO:0044428,GO:0044446,GO:0044464,GO:0045175,GO:0045595,GO:0045936,GO:0045937,GO:0046982,GO:0046983,GO:0048518,GO:0048519,GO:0048522,GO:0048523,GO:0050789,GO:0050790,GO:0050793,GO:0050794,GO:0051171,GO:0051172,GO:0051173,GO:0051174,GO:0051179,GO:0051246,GO:0051247,GO:0051248,GO:0051336,GO:0051345,GO:0051346,GO:0051721,GO:0060255,GO:0065007,GO:0065009,GO:0070013,GO:0071704,GO:0072542,GO:0080090,GO:0097159,GO:0097367,GO:0098772,GO:0098796,GO:0140096,GO:1901265,GO:1901363,GO:1901564,GO:1902494,GO:1902495,GO:1903293,GO:1904785,GO:1905933,GO:1990351
HiC_scaffold_13	AUGUSTUS	mRNA	6128213	6155601	1.0	-	.	ID=g4811.t1;Parent=g4811;em_target=9685.ENSFCAP00000005464;em_score=745.1;em_evalue=3.1e-227;em_tcov=.;em_OGs=COG5057@1|root,KOG2867@2759|Eukaryota,38E5Z@33154|Opisthokonta,3BHQ3@33208|Metazoa,3CXXA@33213|Bilateria,48BEF@7711|Chordata,4926T@7742|Vertebrata,3JBUA@40674|Mammalia,3EQ1K@33554|Carnivora;em_COG_cat=DT;em_desc=PPIases accelerate the folding of proteins. It catalyzes the cis-trans isomerization of proline imidic peptide bonds in oligopeptides;em_max_annot_lvl=33208|Metazoa;em_Preferred_name=PPP2R4;em_KEGG_ko=ko:K17605;em_KEGG_Pathway=ko04931,map04931;em_BRITE=ko00000,ko00001,ko01009;em_PFAMs=PTPA;em_GOs=GO:0000159,GO:0000166,GO:0000413,GO:0003674,GO:0003755,GO:0003824,GO:0005102,GO:0005488,GO:0005515,GO:0005524,GO:0005575,GO:0005622,GO:0005623,GO:0005634,GO:0005654,GO:0005737,GO:0006464,GO:0006807,GO:0008047,GO:0008104,GO:0008144,GO:0008150,GO:0008152,GO:0008160,GO:0008287,GO:0009892,GO:0009893,GO:0009987,GO:0010453,GO:0010562,GO:0010563,GO:0010604,GO:0010605,GO:0010921,GO:0010922,GO:0010923,GO:0010941,GO:0010942,GO:0016020,GO:0016021,GO:0016853,GO:0016859,GO:0017076,GO:0018193,GO:0018208,GO:0019208,GO:0019211,GO:0019220,GO:0019222,GO:0019538,GO:0019888,GO:0019899,GO:0019902,GO:0019903,GO:0030234,GO:0030554,GO:0031224,GO:0031323,GO:0031324,GO:0031325,GO:0031399,GO:0031400,GO:0031401,GO:0031974,GO:0031981,GO:0032268,GO:0032269,GO:0032270,GO:0032515,GO:0032516,GO:0032553,GO:0032555,GO:0032559,GO:0032879,GO:0032880,GO:0032991,GO:0033036,GO:0034702,GO:0034703,GO:0034704,GO:0035303,GO:0035304,GO:0035305,GO:0035306,GO:0035307,GO:0035308,GO:0035639,GO:0036094,GO:0036211,GO:0042802,GO:0042803,GO:0042981,GO:0043065,GO:0043067,GO:0043068,GO:0043085,GO:0043086,GO:0043167,GO:0043168,GO:0043170,GO:0043226,GO:0043227,GO:0043229,GO:0043231,GO:0043233,GO:0043412,GO:0043666,GO:0044092,GO:0044093,GO:0044237,GO:0044238,GO:0044260,GO:0044267,GO:0044422,GO:0044424,GO:0044425,GO:0044428,GO:0044446,GO:0044464,GO:0045175,GO:0045595,GO:0045936,GO:0045937,GO:0046982,GO:0046983,GO:0048518,GO:0048519,GO:0048522,GO:0048523,GO:0050789,GO:0050790,GO:0050793,GO:0050794,GO:0051171,GO:0051172,GO:0051173,GO:0051174,GO:0051179,GO:0051246,GO:0051247,GO:0051248,GO:0051336,GO:0051345,GO:0051346,GO:0051721,GO:0060255,GO:0065007,GO:0065009,GO:0070013,GO:0071704,GO:0072542,GO:0080090,GO:0097159,GO:0097367,GO:0098772,GO:0098796,GO:0140096,GO:1901265,GO:1901363,GO:1901564,GO:1902494,GO:1902495,GO:1903293,GO:1904785,GO:1905933,GO:1990351
HiC_scaffold_13	AUGUSTUS	intron	6128291	6132306	1.0	-	.	ID=g4811.t1.intron1;Parent=g4811.t1
HiC_scaffold_13	AUGUSTUS	intron	6128291	6132306	1.0	-	.	ID=g4811.t2.intron1;Parent=g4811.t2
HiC_scaffold_13	AUGUSTUS	exon	6132307	6132414	.	-	.	ID=g4811.t1.exon2;Parent=g4811.t1
HiC_scaffold_13	AUGUSTUS	exon	6132307	6132414	.	-	.	ID=g4811.t2.exon2;Parent=g4811.t2
HiC_scaffold_13	AUGUSTUS	CDS	6132307	6132414	1.0	-	0	ID=g4811.t1.CDS2;Parent=g4811.t1
HiC_scaffold_13	AUGUSTUS	CDS	6132307	6132414	1.0	-	0	ID=g4811.t2.CDS2;Parent=g4811.t2
HiC_scaffold_13	AUGUSTUS	intron	6132415	6134840	0.91	-	.	ID=g4811.t2.intron2;Parent=g4811.t2
HiC_scaffold_13	AUGUSTUS	intron	6132415	6137245	1.0	-	.	ID=g4811.t1.intron2;Parent=g4811.t1
HiC_scaffold_13	AUGUSTUS	exon	6134841	6134909	.	-	.	ID=g4811.t2.exon3;Parent=g4811.t2
HiC_scaffold_13	AUGUSTUS	CDS	6134841	6134909	0.91	-	0	ID=g4811.t2.CDS3;Parent=g4811.t2
HiC_scaffold_13	AUGUSTUS	intron	6134910	6137245	0.91	-	.	ID=g4811.t2.intron3;Parent=g4811.t2
HiC_scaffold_13	AUGUSTUS	exon	6137246	6137346	.	-	.	ID=g4811.t1.exon3;Parent=g4811.t1
HiC_scaffold_13	AUGUSTUS	exon	6137246	6137346	.	-	.	ID=g4811.t2.exon4;Parent=g4811.t2
HiC_scaffold_13	AUGUSTUS	CDS	6137246	6137346	1.0	-	2	ID=g4811.t1.CDS3;Parent=g4811.t1
HiC_scaffold_13	AUGUSTUS	CDS	6137246	6137346	1.0	-	2	ID=g4811.t2.CDS4;Parent=g4811.t2
HiC_scaffold_13	AUGUSTUS	intron	6137347	6138435	1.0	-	.	ID=g4811.t1.intron3;Parent=g4811.t1
HiC_scaffold_13	AUGUSTUS	intron	6137347	6138435	1.0	-	.	ID=g4811.t2.intron4;Parent=g4811.t2
HiC_scaffold_13	AUGUSTUS	exon	6138436	6138560	.	-	.	ID=g4811.t1.exon4;Parent=g4811.t1
HiC_scaffold_13	AUGUSTUS	exon	6138436	6138560	.	-	.	ID=g4811.t2.exon5;Parent=g4811.t2
HiC_scaffold_13	AUGUSTUS	CDS	6138436	6138560	1.0	-	1	ID=g4811.t1.CDS4;Parent=g4811.t1
HiC_scaffold_13	AUGUSTUS	CDS	6138436	6138560	1.0	-	1	ID=g4811.t2.CDS5;Parent=g4811.t2
HiC_scaffold_13	AUGUSTUS	intron	6138561	6139480	1.0	-	.	ID=g4811.t1.intron4;Parent=g4811.t1
HiC_scaffold_13	AUGUSTUS	intron	6138561	6139480	1.0	-	.	ID=g4811.t2.intron5;Parent=g4811.t2
HiC_scaffold_13	AUGUSTUS	exon	6139481	6139580	.	-	.	ID=g4811.t1.exon5;Parent=g4811.t1
HiC_scaffold_13	AUGUSTUS	exon	6139481	6139580	.	-	.	ID=g4811.t2.exon6;Parent=g4811.t2
HiC_scaffold_13	AUGUSTUS	CDS	6139481	6139580	1.0	-	2	ID=g4811.t1.CDS5;Parent=g4811.t1
HiC_scaffold_13	AUGUSTUS	CDS	6139481	6139580	1.0	-	2	ID=g4811.t2.CDS6;Parent=g4811.t2
HiC_scaffold_13	AUGUSTUS	intron	6139581	6141534	1.0	-	.	ID=g4811.t1.intron5;Parent=g4811.t1
HiC_scaffold_13	AUGUSTUS	intron	6139581	6141534	1.0	-	.	ID=g4811.t2.intron6;Parent=g4811.t2
HiC_scaffold_13	AUGUSTUS	exon	6141535	6141652	.	-	.	ID=g4811.t1.exon6;Parent=g4811.t1
HiC_scaffold_13	AUGUSTUS	exon	6141535	6141652	.	-	.	ID=g4811.t2.exon7;Parent=g4811.t2
HiC_scaffold_13	AUGUSTUS	CDS	6141535	6141652	1.0	-	0	ID=g4811.t1.CDS6;Parent=g4811.t1
HiC_scaffold_13	AUGUSTUS	CDS	6141535	6141652	1.0	-	0	ID=g4811.t2.CDS7;Parent=g4811.t2
HiC_scaffold_13	AUGUSTUS	intron	6141653	6143461	1.0	-	.	ID=g4811.t1.intron6;Parent=g4811.t1
HiC_scaffold_13	AUGUSTUS	intron	6141653	6143461	1.0	-	.	ID=g4811.t2.intron7;Parent=g4811.t2
HiC_scaffold_13	AUGUSTUS	exon	6143462	6143587	.	-	.	ID=g4811.t1.exon7;Parent=g4811.t1
HiC_scaffold_13	AUGUSTUS	exon	6143462	6143587	.	-	.	ID=g4811.t2.exon8;Parent=g4811.t2
HiC_scaffold_13	AUGUSTUS	CDS	6143462	6143587	1.0	-	0	ID=g4811.t1.CDS7;Parent=g4811.t1
HiC_scaffold_13	AUGUSTUS	CDS	6143462	6143587	1.0	-	0	ID=g4811.t2.CDS8;Parent=g4811.t2
HiC_scaffold_13	AUGUSTUS	intron	6143588	6147504	1.0	-	.	ID=g4811.t1.intron7;Parent=g4811.t1
HiC_scaffold_13	AUGUSTUS	intron	6143588	6147504	1.0	-	.	ID=g4811.t2.intron8;Parent=g4811.t2
HiC_scaffold_13	AUGUSTUS	exon	6147505	6147591	.	-	.	ID=g4811.t1.exon8;Parent=g4811.t1
HiC_scaffold_13	AUGUSTUS	exon	6147505	6147591	.	-	.	ID=g4811.t2.exon9;Parent=g4811.t2
HiC_scaffold_13	AUGUSTUS	CDS	6147505	6147591	1.0	-	0	ID=g4811.t1.CDS8;Parent=g4811.t1
HiC_scaffold_13	AUGUSTUS	CDS	6147505	6147591	1.0	-	0	ID=g4811.t2.CDS9;Parent=g4811.t2
HiC_scaffold_13	AUGUSTUS	intron	6147592	6150608	1.0	-	.	ID=g4811.t1.intron8;Parent=g4811.t1
HiC_scaffold_13	AUGUSTUS	intron	6147592	6150608	1.0	-	.	ID=g4811.t2.intron9;Parent=g4811.t2
HiC_scaffold_13	AUGUSTUS	exon	6150609	6150706	.	-	.	ID=g4811.t1.exon9;Parent=g4811.t1
HiC_scaffold_13	AUGUSTUS	exon	6150609	6150706	.	-	.	ID=g4811.t2.exon10;Parent=g4811.t2
HiC_scaffold_13	AUGUSTUS	CDS	6150609	6150706	1.0	-	2	ID=g4811.t1.CDS9;Parent=g4811.t1
HiC_scaffold_13	AUGUSTUS	CDS	6150609	6150706	1.0	-	2	ID=g4811.t2.CDS10;Parent=g4811.t2
HiC_scaffold_13	AUGUSTUS	intron	6150707	6155570	1.0	-	.	ID=g4811.t1.intron9;Parent=g4811.t1
HiC_scaffold_13	AUGUSTUS	intron	6150707	6155570	1.0	-	.	ID=g4811.t2.intron10;Parent=g4811.t2
HiC_scaffold_13	AUGUSTUS	exon	6155571	6155601	.	-	.	ID=g4811.t1.exon10;Parent=g4811.t1
HiC_scaffold_13	AUGUSTUS	exon	6155571	6155601	.	-	.	ID=g4811.t2.exon11;Parent=g4811.t2
HiC_scaffold_13	AUGUSTUS	CDS	6155571	6155601	1.0	-	0	ID=g4811.t1.CDS10;Parent=g4811.t1
HiC_scaffold_13	AUGUSTUS	CDS	6155571	6155601	1.0	-	0	ID=g4811.t2.CDS11;Parent=g4811.t2
HiC_scaffold_13	AUGUSTUS	start_codon	6155599	6155601	.	-	0	ID=g4811.t1.start1;Parent=g4811.t1
HiC_scaffold_13	AUGUSTUS	start_codon	6155599	6155601	.	-	0	ID=g4811.t2.start1;Parent=g4811.t2
HiC_scaffold_13	AUGUSTUS	start_codon	6156512	6156514	.	+	0	ID=g4812.t1.start1;Parent=g4812.t1
HiC_scaffold_13	AUGUSTUS	exon	6156512	6156538	.	+	.	ID=g4812.t1.exon1;Parent=g4812.t1
HiC_scaffold_13	AUGUSTUS	CDS	6156512	6156538	1.0	+	0	ID=g4812.t1.CDS1;Parent=g4812.t1
HiC_scaffold_13	AUGUSTUS	gene	6156512	6169366	.	+	.	ID=g4812
HiC_scaffold_13	AUGUSTUS	mRNA	6156512	6169366	1.0	+	.	ID=g4812.t1;Parent=g4812;em_target=9707.XP_004392545.1;em_score=1419.1;em_evalue=0.0;em_tcov=.;em_OGs=KOG3717@1|root,KOG3717@2759|Eukaryota,38CAT@33154|Opisthokonta,3BAAZ@33208|Metazoa,3CRF9@33213|Bilateria,4837V@7711|Chordata,491KC@7742|Vertebrata,3J38W@40674|Mammalia,3EMZY@33554|Carnivora;em_COG_cat=I;em_desc=Carnitine O-acetyltransferase;em_max_annot_lvl=33208|Metazoa;em_Preferred_name=CRAT;em_EC=2.3.1.7;em_KEGG_ko=ko:K00624;em_KEGG_Pathway=ko04146,map04146;em_KEGG_Reaction=R02396;em_KEGG_rclass=RC00004,RC00037;em_BRITE=ko00000,ko00001,ko01000;em_PFAMs=Carn_acyltransf;em_GOs=GO:0003674,GO:0003824,GO:0004092,GO:0005102,GO:0005488,GO:0005515,GO:0005575,GO:0005622,GO:0005623,GO:0005737,GO:0005739,GO:0005740,GO:0005743,GO:0005777,GO:0005782,GO:0005783,GO:0005829,GO:0006082,GO:0006575,GO:0006577,GO:0006605,GO:0006625,GO:0006629,GO:0006631,GO:0006635,GO:0006807,GO:0006810,GO:0006886,GO:0006996,GO:0007031,GO:0008104,GO:0008150,GO:0008152,GO:0008374,GO:0009056,GO:0009062,GO:0009437,GO:0009987,GO:0012505,GO:0015031,GO:0015833,GO:0016020,GO:0016042,GO:0016043,GO:0016054,GO:0016406,GO:0016407,GO:0016413,GO:0016740,GO:0016746,GO:0016747,GO:0019254,GO:0019395,GO:0019752,GO:0019866,GO:0030258,GO:0031090,GO:0031907,GO:0031966,GO:0031967,GO:0031974,GO:0031975,GO:0032787,GO:0033036,GO:0033365,GO:0033540,GO:0034440,GO:0034613,GO:0034641,GO:0042579,GO:0042886,GO:0043226,GO:0043227,GO:0043229,GO:0043231,GO:0043233,GO:0043436,GO:0043574,GO:0044237,GO:0044238,GO:0044242,GO:0044248,GO:0044255,GO:0044281,GO:0044282,GO:0044422,GO:0044424,GO:0044429,GO:0044438,GO:0044439,GO:0044444,GO:0044446,GO:0044464,GO:0045184,GO:0046395,GO:0046907,GO:0051179,GO:0051234,GO:0051641,GO:0051649,GO:0055114,GO:0070013,GO:0070727,GO:0071702,GO:0071704,GO:0071705,GO:0071840,GO:0072329,GO:0072594,GO:0072662,GO:0072663,GO:0097164,GO:1901564,GO:1901575
HiC_scaffold_13	AUGUSTUS	intron	6156539	6158923	1.0	+	.	ID=g4812.t1.intron1;Parent=g4812.t1
HiC_scaffold_13	AUGUSTUS	start_codon	6158200	6158202	.	+	0	ID=g4812.t2.start1;Parent=g4812.t2
HiC_scaffold_13	AUGUSTUS	exon	6158200	6158226	.	+	.	ID=g4812.t2.exon1;Parent=g4812.t2
HiC_scaffold_13	AUGUSTUS	CDS	6158200	6158226	0.99	+	0	ID=g4812.t2.CDS1;Parent=g4812.t2
HiC_scaffold_13	AUGUSTUS	mRNA	6158200	6169366	0.99	+	.	ID=g4812.t2;Parent=g4812;em_target=9668.ENSMPUP00000012868;em_score=1422.7;em_evalue=0.0;em_tcov=.;em_OGs=KOG3717@1|root,KOG3717@2759|Eukaryota,38CAT@33154|Opisthokonta,3BAAZ@33208|Metazoa,3CRF9@33213|Bilateria,4837V@7711|Chordata,491KC@7742|Vertebrata,3J38W@40674|Mammalia,3EMZY@33554|Carnivora;em_COG_cat=I;em_desc=Carnitine O-acetyltransferase;em_max_annot_lvl=33208|Metazoa;em_Preferred_name=CRAT;em_EC=2.3.1.7;em_KEGG_ko=ko:K00624;em_KEGG_Pathway=ko04146,map04146;em_KEGG_Reaction=R02396;em_KEGG_rclass=RC00004,RC00037;em_BRITE=ko00000,ko00001,ko01000;em_PFAMs=Carn_acyltransf;em_GOs=GO:0003674,GO:0003824,GO:0004092,GO:0005102,GO:0005488,GO:0005515,GO:0005575,GO:0005622,GO:0005623,GO:0005737,GO:0005739,GO:0005740,GO:0005743,GO:0005777,GO:0005782,GO:0005783,GO:0005829,GO:0006082,GO:0006575,GO:0006577,GO:0006605,GO:0006625,GO:0006629,GO:0006631,GO:0006635,GO:0006807,GO:0006810,GO:0006886,GO:0006996,GO:0007031,GO:0008104,GO:0008150,GO:0008152,GO:0008374,GO:0009056,GO:0009062,GO:0009437,GO:0009987,GO:0012505,GO:0015031,GO:0015833,GO:0016020,GO:0016042,GO:0016043,GO:0016054,GO:0016406,GO:0016407,GO:0016413,GO:0016740,GO:0016746,GO:0016747,GO:0019254,GO:0019395,GO:0019752,GO:0019866,GO:0030258,GO:0031090,GO:0031907,GO:0031966,GO:0031967,GO:0031974,GO:0031975,GO:0032787,GO:0033036,GO:0033365,GO:0033540,GO:0034440,GO:0034613,GO:0034641,GO:0042579,GO:0042886,GO:0043226,GO:0043227,GO:0043229,GO:0043231,GO:0043233,GO:0043436,GO:0043574,GO:0044237,GO:0044238,GO:0044242,GO:0044248,GO:0044255,GO:0044281,GO:0044282,GO:0044422,GO:0044424,GO:0044429,GO:0044438,GO:0044439,GO:0044444,GO:0044446,GO:0044464,GO:0045184,GO:0046395,GO:0046907,GO:0051179,GO:0051234,GO:0051641,GO:0051649,GO:0055114,GO:0070013,GO:0070727,GO:0071702,GO:0071704,GO:0071705,GO:0071840,GO:0072329,GO:0072594,GO:0072662,GO:0072663,GO:0097164,GO:1901564,GO:1901575
HiC_scaffold_13	AUGUSTUS	intron	6158227	6158923	0.99	+	.	ID=g4812.t2.intron1;Parent=g4812.t2
HiC_scaffold_13	AUGUSTUS	exon	6158924	6159187	.	+	.	ID=g4812.t1.exon2;Parent=g4812.t1
HiC_scaffold_13	AUGUSTUS	exon	6158924	6159187	.	+	.	ID=g4812.t2.exon2;Parent=g4812.t2
HiC_scaffold_13	AUGUSTUS	CDS	6158924	6159187	0.99	+	0	ID=g4812.t2.CDS2;Parent=g4812.t2
HiC_scaffold_13	AUGUSTUS	CDS	6158924	6159187	1.0	+	0	ID=g4812.t1.CDS2;Parent=g4812.t1
HiC_scaffold_13	AUGUSTUS	intron	6159188	6161888	1.0	+	.	ID=g4812.t1.intron2;Parent=g4812.t1
HiC_scaffold_13	AUGUSTUS	intron	6159188	6161888	1.0	+	.	ID=g4812.t2.intron2;Parent=g4812.t2
HiC_scaffold_13	AUGUSTUS	exon	6161889	6162007	.	+	.	ID=g4812.t1.exon3;Parent=g4812.t1
HiC_scaffold_13	AUGUSTUS	exon	6161889	6162007	.	+	.	ID=g4812.t2.exon3;Parent=g4812.t2
HiC_scaffold_13	AUGUSTUS	CDS	6161889	6162007	1.0	+	0	ID=g4812.t1.CDS3;Parent=g4812.t1
HiC_scaffold_13	AUGUSTUS	CDS	6161889	6162007	1.0	+	0	ID=g4812.t2.CDS3;Parent=g4812.t2
HiC_scaffold_13	AUGUSTUS	intron	6162008	6163145	1.0	+	.	ID=g4812.t1.intron3;Parent=g4812.t1
HiC_scaffold_13	AUGUSTUS	intron	6162008	6163145	1.0	+	.	ID=g4812.t2.intron3;Parent=g4812.t2
HiC_scaffold_13	AUGUSTUS	exon	6163146	6163199	.	+	.	ID=g4812.t1.exon4;Parent=g4812.t1
HiC_scaffold_13	AUGUSTUS	exon	6163146	6163199	.	+	.	ID=g4812.t2.exon4;Parent=g4812.t2
HiC_scaffold_13	AUGUSTUS	CDS	6163146	6163199	1.0	+	1	ID=g4812.t1.CDS4;Parent=g4812.t1
HiC_scaffold_13	AUGUSTUS	CDS	6163146	6163199	1.0	+	1	ID=g4812.t2.CDS4;Parent=g4812.t2
HiC_scaffold_13	AUGUSTUS	intron	6163200	6163755	1.0	+	.	ID=g4812.t1.intron4;Parent=g4812.t1
HiC_scaffold_13	AUGUSTUS	intron	6163200	6163755	1.0	+	.	ID=g4812.t2.intron4;Parent=g4812.t2
HiC_scaffold_13	AUGUSTUS	exon	6163756	6163921	.	+	.	ID=g4812.t1.exon5;Parent=g4812.t1
HiC_scaffold_13	AUGUSTUS	exon	6163756	6163921	.	+	.	ID=g4812.t2.exon5;Parent=g4812.t2
HiC_scaffold_13	AUGUSTUS	CDS	6163756	6163921	1.0	+	1	ID=g4812.t1.CDS5;Parent=g4812.t1
HiC_scaffold_13	AUGUSTUS	CDS	6163756	6163921	1.0	+	1	ID=g4812.t2.CDS5;Parent=g4812.t2
HiC_scaffold_13	AUGUSTUS	intron	6163922	6164301	1.0	+	.	ID=g4812.t1.intron5;Parent=g4812.t1
HiC_scaffold_13	AUGUSTUS	intron	6163922	6164301	1.0	+	.	ID=g4812.t2.intron5;Parent=g4812.t2
HiC_scaffold_13	AUGUSTUS	exon	6164302	6164476	.	+	.	ID=g4812.t1.exon6;Parent=g4812.t1
HiC_scaffold_13	AUGUSTUS	exon	6164302	6164476	.	+	.	ID=g4812.t2.exon6;Parent=g4812.t2
HiC_scaffold_13	AUGUSTUS	CDS	6164302	6164476	1.0	+	0	ID=g4812.t1.CDS6;Parent=g4812.t1
HiC_scaffold_13	AUGUSTUS	CDS	6164302	6164476	1.0	+	0	ID=g4812.t2.CDS6;Parent=g4812.t2
HiC_scaffold_13	AUGUSTUS	intron	6164477	6165283	1.0	+	.	ID=g4812.t1.intron6;Parent=g4812.t1
HiC_scaffold_13	AUGUSTUS	intron	6164477	6165283	1.0	+	.	ID=g4812.t2.intron6;Parent=g4812.t2
HiC_scaffold_13	AUGUSTUS	exon	6165284	6165462	.	+	.	ID=g4812.t1.exon7;Parent=g4812.t1
HiC_scaffold_13	AUGUSTUS	exon	6165284	6165462	.	+	.	ID=g4812.t2.exon7;Parent=g4812.t2
HiC_scaffold_13	AUGUSTUS	CDS	6165284	6165462	1.0	+	2	ID=g4812.t1.CDS7;Parent=g4812.t1
HiC_scaffold_13	AUGUSTUS	CDS	6165284	6165462	1.0	+	2	ID=g4812.t2.CDS7;Parent=g4812.t2
HiC_scaffold_13	AUGUSTUS	intron	6165463	6165994	1.0	+	.	ID=g4812.t1.intron7;Parent=g4812.t1
HiC_scaffold_13	AUGUSTUS	intron	6165463	6165994	1.0	+	.	ID=g4812.t2.intron7;Parent=g4812.t2
HiC_scaffold_13	AUGUSTUS	exon	6165995	6166095	.	+	.	ID=g4812.t1.exon8;Parent=g4812.t1
HiC_scaffold_13	AUGUSTUS	exon	6165995	6166095	.	+	.	ID=g4812.t2.exon8;Parent=g4812.t2
HiC_scaffold_13	AUGUSTUS	CDS	6165995	6166095	1.0	+	0	ID=g4812.t1.CDS8;Parent=g4812.t1
HiC_scaffold_13	AUGUSTUS	CDS	6165995	6166095	1.0	+	0	ID=g4812.t2.CDS8;Parent=g4812.t2
HiC_scaffold_13	AUGUSTUS	intron	6166096	6166464	1.0	+	.	ID=g4812.t1.intron8;Parent=g4812.t1
HiC_scaffold_13	AUGUSTUS	intron	6166096	6166464	1.0	+	.	ID=g4812.t2.intron8;Parent=g4812.t2
HiC_scaffold_13	AUGUSTUS	exon	6166465	6166584	.	+	.	ID=g4812.t1.exon9;Parent=g4812.t1
HiC_scaffold_13	AUGUSTUS	exon	6166465	6166584	.	+	.	ID=g4812.t2.exon9;Parent=g4812.t2
HiC_scaffold_13	AUGUSTUS	CDS	6166465	6166584	1.0	+	1	ID=g4812.t1.CDS9;Parent=g4812.t1
HiC_scaffold_13	AUGUSTUS	CDS	6166465	6166584	1.0	+	1	ID=g4812.t2.CDS9;Parent=g4812.t2
HiC_scaffold_13	AUGUSTUS	intron	6166585	6166743	1.0	+	.	ID=g4812.t1.intron9;Parent=g4812.t1
HiC_scaffold_13	AUGUSTUS	intron	6166585	6166743	1.0	+	.	ID=g4812.t2.intron9;Parent=g4812.t2
HiC_scaffold_13	AUGUSTUS	exon	6166744	6166866	.	+	.	ID=g4812.t1.exon10;Parent=g4812.t1
HiC_scaffold_13	AUGUSTUS	exon	6166744	6166866	.	+	.	ID=g4812.t2.exon10;Parent=g4812.t2
HiC_scaffold_13	AUGUSTUS	CDS	6166744	6166866	1.0	+	1	ID=g4812.t1.CDS10;Parent=g4812.t1
HiC_scaffold_13	AUGUSTUS	CDS	6166744	6166866	1.0	+	1	ID=g4812.t2.CDS10;Parent=g4812.t2
HiC_scaffold_13	AUGUSTUS	intron	6166867	6166979	1.0	+	.	ID=g4812.t1.intron10;Parent=g4812.t1
HiC_scaffold_13	AUGUSTUS	intron	6166867	6166979	1.0	+	.	ID=g4812.t2.intron10;Parent=g4812.t2
HiC_scaffold_13	AUGUSTUS	exon	6166980	6167115	.	+	.	ID=g4812.t1.exon11;Parent=g4812.t1
HiC_scaffold_13	AUGUSTUS	exon	6166980	6167115	.	+	.	ID=g4812.t2.exon11;Parent=g4812.t2
HiC_scaffold_13	AUGUSTUS	CDS	6166980	6167115	1.0	+	1	ID=g4812.t1.CDS11;Parent=g4812.t1
HiC_scaffold_13	AUGUSTUS	CDS	6166980	6167115	1.0	+	1	ID=g4812.t2.CDS11;Parent=g4812.t2
HiC_scaffold_13	AUGUSTUS	intron	6167116	6167477	1.0	+	.	ID=g4812.t1.intron11;Parent=g4812.t1
HiC_scaffold_13	AUGUSTUS	intron	6167116	6167477	1.0	+	.	ID=g4812.t2.intron11;Parent=g4812.t2
HiC_scaffold_13	AUGUSTUS	exon	6167478	6167540	.	+	.	ID=g4812.t1.exon12;Parent=g4812.t1
HiC_scaffold_13	AUGUSTUS	exon	6167478	6167540	.	+	.	ID=g4812.t2.exon12;Parent=g4812.t2
HiC_scaffold_13	AUGUSTUS	CDS	6167478	6167540	1.0	+	0	ID=g4812.t1.CDS12;Parent=g4812.t1
HiC_scaffold_13	AUGUSTUS	CDS	6167478	6167540	1.0	+	0	ID=g4812.t2.CDS12;Parent=g4812.t2
HiC_scaffold_13	AUGUSTUS	intron	6167541	6168266	1.0	+	.	ID=g4812.t1.intron12;Parent=g4812.t1
HiC_scaffold_13	AUGUSTUS	intron	6167541	6168266	1.0	+	.	ID=g4812.t2.intron12;Parent=g4812.t2
HiC_scaffold_13	AUGUSTUS	exon	6168267	6168404	.	+	.	ID=g4812.t1.exon13;Parent=g4812.t1
HiC_scaffold_13	AUGUSTUS	exon	6168267	6168404	.	+	.	ID=g4812.t2.exon13;Parent=g4812.t2
HiC_scaffold_13	AUGUSTUS	CDS	6168267	6168404	1.0	+	0	ID=g4812.t1.CDS13;Parent=g4812.t1
HiC_scaffold_13	AUGUSTUS	CDS	6168267	6168404	1.0	+	0	ID=g4812.t2.CDS13;Parent=g4812.t2
HiC_scaffold_13	AUGUSTUS	intron	6168405	6169150	1.0	+	.	ID=g4812.t1.intron13;Parent=g4812.t1
HiC_scaffold_13	AUGUSTUS	intron	6168405	6169150	1.0	+	.	ID=g4812.t2.intron13;Parent=g4812.t2
HiC_scaffold_13	AUGUSTUS	exon	6169151	6169366	.	+	.	ID=g4812.t1.exon14;Parent=g4812.t1
HiC_scaffold_13	AUGUSTUS	exon	6169151	6169366	.	+	.	ID=g4812.t2.exon14;Parent=g4812.t2
HiC_scaffold_13	AUGUSTUS	CDS	6169151	6169366	1.0	+	0	ID=g4812.t1.CDS14;Parent=g4812.t1
HiC_scaffold_13	AUGUSTUS	CDS	6169151	6169366	1.0	+	0	ID=g4812.t2.CDS14;Parent=g4812.t2
HiC_scaffold_13	AUGUSTUS	stop_codon	6169364	6169366	.	+	0	ID=g4812.t1.stop1;Parent=g4812.t1
HiC_scaffold_13	AUGUSTUS	stop_codon	6169364	6169366	.	+	0	ID=g4812.t2.stop1;Parent=g4812.t2
HiC_scaffold_13	AUGUSTUS	stop_codon	6173600	6173602	.	-	0	ID=g4813.t1.stop1;Parent=g4813.t1
HiC_scaffold_13	AUGUSTUS	exon	6173600	6173636	.	-	.	ID=g4813.t1.exon1;Parent=g4813.t1
HiC_scaffold_13	AUGUSTUS	CDS	6173600	6173636	1.0	-	1	ID=g4813.t1.CDS1;Parent=g4813.t1
HiC_scaffold_13	AUGUSTUS	gene	6173600	6181463	.	-	.	ID=g4813
HiC_scaffold_13	AUGUSTUS	mRNA	6173600	6181463	1.0	-	.	ID=g4813.t1;Parent=g4813;em_target=9694.XP_007078922.1;em_score=584.0;em_evalue=8.9e-179;em_tcov=.;em_OGs=COG0671@1|root,KOG3146@2759|Eukaryota,39RYE@33154|Opisthokonta,3BDKP@33208|Metazoa,3CSUV@33213|Bilateria,487C3@7711|Chordata,48YUQ@7742|Vertebrata,3JAP9@40674|Mammalia,3EQ10@33554|Carnivora;em_COG_cat=I;em_desc=Dolichyldiphosphatase 1;em_max_annot_lvl=33208|Metazoa;em_Preferred_name=DOLPP1;em_EC=3.6.1.43;em_KEGG_ko=ko:K07252;em_KEGG_Pathway=ko00510,map00510;em_KEGG_Reaction=R01004;em_KEGG_rclass=RC00002;em_BRITE=ko00000,ko00001,ko01000;em_PFAMs=PAP2;em_GOs=GO:0003674,GO:0003824,GO:0005575,GO:0005622,GO:0005623,GO:0005737,GO:0005783,GO:0005789,GO:0006464,GO:0006486,GO:0006487,GO:0006488,GO:0006489,GO:0006490,GO:0006629,GO:0006644,GO:0006793,GO:0006796,GO:0006807,GO:0008150,GO:0008152,GO:0008610,GO:0008654,GO:0009058,GO:0009059,GO:0009100,GO:0009101,GO:0009987,GO:0012505,GO:0016020,GO:0016021,GO:0016462,GO:0016787,GO:0016817,GO:0016818,GO:0019538,GO:0019637,GO:0030176,GO:0031224,GO:0031227,GO:0031984,GO:0034645,GO:0036211,GO:0042175,GO:0043170,GO:0043226,GO:0043227,GO:0043229,GO:0043231,GO:0043412,GO:0043413,GO:0044237,GO:0044238,GO:0044249,GO:0044255,GO:0044260,GO:0044267,GO:0044422,GO:0044424,GO:0044425,GO:0044432,GO:0044444,GO:0044446,GO:0044464,GO:0046465,GO:0047874,GO:0070085,GO:0071704,GO:0090407,GO:0098827,GO:1901135,GO:1901137,GO:1901564,GO:1901566,GO:1901576
HiC_scaffold_13	AUGUSTUS	intron	6173637	6175678	1.0	-	.	ID=g4813.t1.intron1;Parent=g4813.t1
HiC_scaffold_13	AUGUSTUS	exon	6175679	6175768	.	-	.	ID=g4813.t1.exon2;Parent=g4813.t1
HiC_scaffold_13	AUGUSTUS	CDS	6175679	6175768	1.0	-	1	ID=g4813.t1.CDS2;Parent=g4813.t1
HiC_scaffold_13	AUGUSTUS	intron	6175769	6176201	1.0	-	.	ID=g4813.t1.intron2;Parent=g4813.t1
HiC_scaffold_13	AUGUSTUS	exon	6176202	6176330	.	-	.	ID=g4813.t1.exon3;Parent=g4813.t1
HiC_scaffold_13	AUGUSTUS	CDS	6176202	6176330	1.0	-	1	ID=g4813.t1.CDS3;Parent=g4813.t1
HiC_scaffold_13	AUGUSTUS	intron	6176331	6176869	1.0	-	.	ID=g4813.t1.intron3;Parent=g4813.t1
HiC_scaffold_13	AUGUSTUS	exon	6176870	6176968	.	-	.	ID=g4813.t1.exon4;Parent=g4813.t1
HiC_scaffold_13	AUGUSTUS	CDS	6176870	6176968	1.0	-	1	ID=g4813.t1.CDS4;Parent=g4813.t1
HiC_scaffold_13	AUGUSTUS	intron	6176969	6177197	1.0	-	.	ID=g4813.t1.intron4;Parent=g4813.t1
HiC_scaffold_13	AUGUSTUS	exon	6177198	6177297	.	-	.	ID=g4813.t1.exon5;Parent=g4813.t1
HiC_scaffold_13	AUGUSTUS	CDS	6177198	6177297	1.0	-	2	ID=g4813.t1.CDS5;Parent=g4813.t1
HiC_scaffold_13	AUGUSTUS	intron	6177298	6177393	1.0	-	.	ID=g4813.t1.intron5;Parent=g4813.t1
HiC_scaffold_13	AUGUSTUS	exon	6177394	6177478	.	-	.	ID=g4813.t1.exon6;Parent=g4813.t1
HiC_scaffold_13	AUGUSTUS	CDS	6177394	6177478	1.0	-	0	ID=g4813.t1.CDS6;Parent=g4813.t1
HiC_scaffold_13	AUGUSTUS	intron	6177479	6177756	1.0	-	.	ID=g4813.t1.intron6;Parent=g4813.t1
HiC_scaffold_13	AUGUSTUS	exon	6177757	6177857	.	-	.	ID=g4813.t1.exon7;Parent=g4813.t1
HiC_scaffold_13	AUGUSTUS	CDS	6177757	6177857	1.0	-	2	ID=g4813.t1.CDS7;Parent=g4813.t1
HiC_scaffold_13	AUGUSTUS	intron	6177858	6181387	1.0	-	.	ID=g4813.t1.intron7;Parent=g4813.t1
HiC_scaffold_13	AUGUSTUS	exon	6181388	6181463	.	-	.	ID=g4813.t1.exon8;Parent=g4813.t1
HiC_scaffold_13	AUGUSTUS	CDS	6181388	6181463	1.0	-	0	ID=g4813.t1.CDS8;Parent=g4813.t1
HiC_scaffold_13	AUGUSTUS	start_codon	6181461	6181463	.	-	0	ID=g4813.t1.start1;Parent=g4813.t1
HiC_scaffold_13	AUGUSTUS	stop_codon	6190120	6190122	.	-	0	ID=g4814.t1.stop1;Parent=g4814.t1
HiC_scaffold_13	AUGUSTUS	exon	6190120	6190326	.	-	.	ID=g4814.t1.exon1;Parent=g4814.t1
HiC_scaffold_13	AUGUSTUS	CDS	6190120	6190326	1.0	-	0	ID=g4814.t1.CDS1;Parent=g4814.t1
HiC_scaffold_13	AUGUSTUS	gene	6190120	6211853	.	-	.	ID=g4814
HiC_scaffold_13	AUGUSTUS	mRNA	6190120	6211853	1.0	-	.	ID=g4814.t1;Parent=g4814;em_target=9668.ENSMPUP00000012878;em_score=1301.7;em_evalue=0.0;em_tcov=.;em_OGs=KOG3831@1|root,KOG3831@2759|Eukaryota,38B9F@33154|Opisthokonta,3BD27@33208|Metazoa,3CUX4@33213|Bilateria,4867P@7711|Chordata,48Z8M@7742|Vertebrata,3J8QF@40674|Mammalia,3EUSJ@33554|Carnivora;em_COG_cat=S;em_desc=Family with sequence similarity 73, member B;em_max_annot_lvl=33208|Metazoa;em_Preferred_name=FAM73B;em_PFAMs=Miga;em_GOs=GO:0001501,GO:0001894,GO:0001895,GO:0003674,GO:0005488,GO:0005515,GO:0005575,GO:0005622,GO:0005623,GO:0005737,GO:0005739,GO:0005886,GO:0005887,GO:0006996,GO:0007005,GO:0007275,GO:0008053,GO:0008150,GO:0009653,GO:0009987,GO:0010635,GO:0010821,GO:0016020,GO:0016021,GO:0016043,GO:0022603,GO:0031224,GO:0031226,GO:0032501,GO:0032502,GO:0032989,GO:0032990,GO:0033043,GO:0042592,GO:0042802,GO:0042803,GO:0043226,GO:0043227,GO:0043229,GO:0043231,GO:0044424,GO:0044425,GO:0044444,GO:0044459,GO:0044464,GO:0045494,GO:0046982,GO:0046983,GO:0048284,GO:0048513,GO:0048731,GO:0048856,GO:0048869,GO:0048871,GO:0050789,GO:0050793,GO:0050794,GO:0051128,GO:0060249,GO:0060348,GO:0061024,GO:0061025,GO:0065007,GO:0065008,GO:0070584,GO:0071840,GO:0071944
HiC_scaffold_13	AUGUSTUS	intron	6190327	6190599	1.0	-	.	ID=g4814.t1.intron1;Parent=g4814.t1
HiC_scaffold_13	AUGUSTUS	exon	6190600	6190716	.	-	.	ID=g4814.t1.exon2;Parent=g4814.t1
HiC_scaffold_13	AUGUSTUS	CDS	6190600	6190716	1.0	-	0	ID=g4814.t1.CDS2;Parent=g4814.t1
HiC_scaffold_13	AUGUSTUS	intron	6190717	6191463	1.0	-	.	ID=g4814.t1.intron2;Parent=g4814.t1
HiC_scaffold_13	AUGUSTUS	exon	6191464	6191517	.	-	.	ID=g4814.t1.exon3;Parent=g4814.t1
HiC_scaffold_13	AUGUSTUS	CDS	6191464	6191517	1.0	-	0	ID=g4814.t1.CDS3;Parent=g4814.t1
HiC_scaffold_13	AUGUSTUS	intron	6191518	6192227	1.0	-	.	ID=g4814.t1.intron3;Parent=g4814.t1
HiC_scaffold_13	AUGUSTUS	exon	6192228	6192362	.	-	.	ID=g4814.t1.exon4;Parent=g4814.t1
HiC_scaffold_13	AUGUSTUS	CDS	6192228	6192362	1.0	-	0	ID=g4814.t1.CDS4;Parent=g4814.t1
HiC_scaffold_13	AUGUSTUS	intron	6192363	6192674	1.0	-	.	ID=g4814.t1.intron4;Parent=g4814.t1
HiC_scaffold_13	AUGUSTUS	exon	6192675	6192773	.	-	.	ID=g4814.t1.exon5;Parent=g4814.t1
HiC_scaffold_13	AUGUSTUS	CDS	6192675	6192773	1.0	-	0	ID=g4814.t1.CDS5;Parent=g4814.t1
HiC_scaffold_13	AUGUSTUS	intron	6192774	6197446	1.0	-	.	ID=g4814.t1.intron5;Parent=g4814.t1
HiC_scaffold_13	AUGUSTUS	exon	6197447	6197533	.	-	.	ID=g4814.t1.exon6;Parent=g4814.t1
HiC_scaffold_13	AUGUSTUS	CDS	6197447	6197533	1.0	-	0	ID=g4814.t1.CDS6;Parent=g4814.t1
HiC_scaffold_13	AUGUSTUS	intron	6197534	6197680	1.0	-	.	ID=g4814.t1.intron6;Parent=g4814.t1
HiC_scaffold_13	AUGUSTUS	exon	6197681	6197753	.	-	.	ID=g4814.t1.exon7;Parent=g4814.t1
HiC_scaffold_13	AUGUSTUS	CDS	6197681	6197753	1.0	-	1	ID=g4814.t1.CDS7;Parent=g4814.t1
HiC_scaffold_13	AUGUSTUS	intron	6197754	6198649	1.0	-	.	ID=g4814.t1.intron7;Parent=g4814.t1
HiC_scaffold_13	AUGUSTUS	exon	6198650	6198765	.	-	.	ID=g4814.t1.exon8;Parent=g4814.t1
HiC_scaffold_13	AUGUSTUS	CDS	6198650	6198765	1.0	-	0	ID=g4814.t1.CDS8;Parent=g4814.t1
HiC_scaffold_13	AUGUSTUS	intron	6198766	6199346	1.0	-	.	ID=g4814.t1.intron8;Parent=g4814.t1
HiC_scaffold_13	AUGUSTUS	exon	6199347	6199447	.	-	.	ID=g4814.t1.exon9;Parent=g4814.t1
HiC_scaffold_13	AUGUSTUS	CDS	6199347	6199447	1.0	-	2	ID=g4814.t1.CDS9;Parent=g4814.t1
HiC_scaffold_13	AUGUSTUS	intron	6199448	6201015	1.0	-	.	ID=g4814.t1.intron9;Parent=g4814.t1
HiC_scaffold_13	AUGUSTUS	exon	6201016	6201133	.	-	.	ID=g4814.t1.exon10;Parent=g4814.t1
HiC_scaffold_13	AUGUSTUS	CDS	6201016	6201133	1.0	-	0	ID=g4814.t1.CDS10;Parent=g4814.t1
HiC_scaffold_13	AUGUSTUS	intron	6201134	6207408	1.0	-	.	ID=g4814.t1.intron10;Parent=g4814.t1
HiC_scaffold_13	AUGUSTUS	exon	6207409	6207545	.	-	.	ID=g4814.t1.exon11;Parent=g4814.t1
HiC_scaffold_13	AUGUSTUS	CDS	6207409	6207545	1.0	-	2	ID=g4814.t1.CDS11;Parent=g4814.t1
HiC_scaffold_13	AUGUSTUS	intron	6207546	6207771	1.0	-	.	ID=g4814.t1.intron11;Parent=g4814.t1
HiC_scaffold_13	AUGUSTUS	exon	6207772	6207889	.	-	.	ID=g4814.t1.exon12;Parent=g4814.t1
HiC_scaffold_13	AUGUSTUS	CDS	6207772	6207889	1.0	-	0	ID=g4814.t1.CDS12;Parent=g4814.t1
HiC_scaffold_13	AUGUSTUS	intron	6207890	6208981	1.0	-	.	ID=g4814.t1.intron12;Parent=g4814.t1
HiC_scaffold_13	AUGUSTUS	exon	6208982	6209094	.	-	.	ID=g4814.t1.exon13;Parent=g4814.t1
HiC_scaffold_13	AUGUSTUS	CDS	6208982	6209094	1.0	-	2	ID=g4814.t1.CDS13;Parent=g4814.t1
HiC_scaffold_13	AUGUSTUS	intron	6209095	6210607	1.0	-	.	ID=g4814.t1.intron13;Parent=g4814.t1
HiC_scaffold_13	AUGUSTUS	exon	6210608	6210818	.	-	.	ID=g4814.t1.exon14;Parent=g4814.t1
HiC_scaffold_13	AUGUSTUS	CDS	6210608	6210818	1.0	-	0	ID=g4814.t1.CDS14;Parent=g4814.t1
HiC_scaffold_13	AUGUSTUS	intron	6210819	6211757	1.0	-	.	ID=g4814.t1.intron14;Parent=g4814.t1
HiC_scaffold_13	AUGUSTUS	exon	6211758	6211853	.	-	.	ID=g4814.t1.exon15;Parent=g4814.t1
HiC_scaffold_13	AUGUSTUS	CDS	6211758	6211853	1.0	-	0	ID=g4814.t1.CDS15;Parent=g4814.t1
HiC_scaffold_13	AUGUSTUS	start_codon	6211851	6211853	.	-	0	ID=g4814.t1.start1;Parent=g4814.t1
HiC_scaffold_13	AUGUSTUS	start_codon	6220321	6220323	.	+	0	ID=g4815.t1.start1;Parent=g4815.t1
HiC_scaffold_13	gmst	start_codon	6220321	6220323	112.894483	+	0	ID=g4815.t2.start1;Parent=g4815.t2
HiC_scaffold_13	AUGUSTUS	exon	6220321	6220383	.	+	.	ID=g4815.t1.exon1;Parent=g4815.t1
HiC_scaffold_13	AUGUSTUS	CDS	6220321	6220383	1.0	+	0	ID=g4815.t1.CDS1;Parent=g4815.t1
HiC_scaffold_13	gmst	CDS	6220321	6220383	112.894483	+	0	ID=g4815.t2.CDS1;Parent=g4815.t2
HiC_scaffold_13	gmst	exon	6220321	6220383	112.894483	+	0	ID=g4815.t2.exon1;Parent=g4815.t2
HiC_scaffold_13	AUGUSTUS	gene	6220321	6235314	.	+	.	ID=g4815
HiC_scaffold_13	gmst	mRNA	6220321	6235314	.	+	.	ID=g4815.t2;Parent=g4815;em_target=9668.ENSMPUP00000012881;em_score=792.8;em_evalue=1.4e-241;em_tcov=.;em_OGs=KOG3725@1|root,KOG3725@2759|Eukaryota,38H11@33154|Opisthokonta,3BHYE@33208|Metazoa,3CV60@33213|Bilateria,47YY6@7711|Chordata,495GP@7742|Vertebrata,3J5FT@40674|Mammalia,3EP2J@33554|Carnivora;em_COG_cat=T;em_desc=endophilin B2;em_max_annot_lvl=33208|Metazoa;em_Preferred_name=SH3GLB2;em_KEGG_ko=ko:K11248,ko:K21269;em_KEGG_Pathway=ko04140,ko04144,map04140,map04144;em_BRITE=ko00000,ko00001,ko01009,ko03029,ko04131;em_PFAMs=BAR,SH3_9;em_GOs=GO:0000003,GO:0003674,GO:0003824,GO:0005488,GO:0005515,GO:0005543,GO:0005575,GO:0005622,GO:0005623,GO:0005634,GO:0005654,GO:0005737,GO:0005829,GO:0006810,GO:0006897,GO:0006898,GO:0007009,GO:0007028,GO:0007276,GO:0007292,GO:0007296,GO:0008150,GO:0008289,GO:0009987,GO:0010256,GO:0016020,GO:0016043,GO:0016192,GO:0016740,GO:0016746,GO:0016747,GO:0019953,GO:0022412,GO:0022414,GO:0031974,GO:0031981,GO:0032501,GO:0032504,GO:0042171,GO:0042802,GO:0043167,GO:0043168,GO:0043226,GO:0043227,GO:0043229,GO:0043231,GO:0043233,GO:0044422,GO:0044424,GO:0044428,GO:0044444,GO:0044446,GO:0044464,GO:0044703,GO:0048609,GO:0051179,GO:0051234,GO:0051704,GO:0061024,GO:0061883,GO:0070013,GO:0071617,GO:0071840,GO:0072583,GO:0097320,GO:0098657
HiC_scaffold_13	AUGUSTUS	mRNA	6220321	6235314	1.0	+	.	ID=g4815.t1;Parent=g4815;em_target=9707.XP_004392550.1;em_score=856.7;em_evalue=6.1e-261;em_tcov=.;em_OGs=KOG3725@1|root,KOG3725@2759|Eukaryota,38H11@33154|Opisthokonta,3BHYE@33208|Metazoa,3CV60@33213|Bilateria,47YY6@7711|Chordata,495GP@7742|Vertebrata,3J5FT@40674|Mammalia,3EP2J@33554|Carnivora;em_COG_cat=T;em_desc=endophilin B2;em_max_annot_lvl=33208|Metazoa;em_Preferred_name=SH3GLB2;em_KEGG_ko=ko:K11248,ko:K21269;em_KEGG_Pathway=ko04140,ko04144,map04140,map04144;em_BRITE=ko00000,ko00001,ko01009,ko03029,ko04131;em_PFAMs=BAR,SH3_9;em_GOs=GO:0000003,GO:0003674,GO:0003824,GO:0005488,GO:0005515,GO:0005543,GO:0005575,GO:0005622,GO:0005623,GO:0005634,GO:0005654,GO:0005737,GO:0005829,GO:0006810,GO:0006897,GO:0006898,GO:0007009,GO:0007028,GO:0007276,GO:0007292,GO:0007296,GO:0008150,GO:0008289,GO:0009987,GO:0010256,GO:0016020,GO:0016043,GO:0016192,GO:0016740,GO:0016746,GO:0016747,GO:0019953,GO:0022412,GO:0022414,GO:0031974,GO:0031981,GO:0032501,GO:0032504,GO:0042171,GO:0042802,GO:0043167,GO:0043168,GO:0043226,GO:0043227,GO:0043229,GO:0043231,GO:0043233,GO:0044422,GO:0044424,GO:0044428,GO:0044444,GO:0044446,GO:0044464,GO:0044703,GO:0048609,GO:0051179,GO:0051234,GO:0051704,GO:0061024,GO:0061883,GO:0070013,GO:0071617,GO:0071840,GO:0072583,GO:0097320,GO:0098657
HiC_scaffold_13	AUGUSTUS	intron	6220384	6224944	1.0	+	.	ID=g4815.t1.intron1;Parent=g4815.t1
HiC_scaffold_13	gmst	intron	6220384	6224944	112.894483	+	0	ID=g4815.t2.intron1;Parent=g4815.t2
HiC_scaffold_13	AUGUSTUS	exon	6224945	6225086	.	+	.	ID=g4815.t1.exon2;Parent=g4815.t1
HiC_scaffold_13	AUGUSTUS	CDS	6224945	6225086	1.0	+	0	ID=g4815.t1.CDS2;Parent=g4815.t1
HiC_scaffold_13	gmst	CDS	6224945	6225086	112.894483	+	0	ID=g4815.t2.CDS2;Parent=g4815.t2
HiC_scaffold_13	gmst	exon	6224945	6225086	112.894483	+	0	ID=g4815.t2.exon2;Parent=g4815.t2
HiC_scaffold_13	AUGUSTUS	intron	6225087	6225908	1.0	+	.	ID=g4815.t1.intron2;Parent=g4815.t1
HiC_scaffold_13	gmst	intron	6225087	6225908	112.894483	+	0	ID=g4815.t2.intron2;Parent=g4815.t2
HiC_scaffold_13	AUGUSTUS	exon	6225909	6226037	.	+	.	ID=g4815.t1.exon3;Parent=g4815.t1
HiC_scaffold_13	AUGUSTUS	CDS	6225909	6226037	1.0	+	2	ID=g4815.t1.CDS3;Parent=g4815.t1
HiC_scaffold_13	gmst	CDS	6225909	6226037	112.894483	+	2	ID=g4815.t2.CDS3;Parent=g4815.t2
HiC_scaffold_13	gmst	exon	6225909	6226037	112.894483	+	2	ID=g4815.t2.exon3;Parent=g4815.t2
HiC_scaffold_13	AUGUSTUS	intron	6226038	6229119	1.0	+	.	ID=g4815.t1.intron3;Parent=g4815.t1
HiC_scaffold_13	gmst	intron	6226038	6229119	112.894483	+	0	ID=g4815.t2.intron3;Parent=g4815.t2
HiC_scaffold_13	AUGUSTUS	exon	6229120	6229253	.	+	.	ID=g4815.t1.exon4;Parent=g4815.t1
HiC_scaffold_13	AUGUSTUS	CDS	6229120	6229253	1.0	+	2	ID=g4815.t1.CDS4;Parent=g4815.t1
HiC_scaffold_13	gmst	CDS	6229120	6229253	112.894483	+	2	ID=g4815.t2.CDS4;Parent=g4815.t2
HiC_scaffold_13	gmst	exon	6229120	6229253	112.894483	+	2	ID=g4815.t2.exon4;Parent=g4815.t2
HiC_scaffold_13	AUGUSTUS	intron	6229254	6229512	1.0	+	.	ID=g4815.t1.intron4;Parent=g4815.t1
HiC_scaffold_13	gmst	intron	6229254	6229512	112.894483	+	0	ID=g4815.t2.intron4;Parent=g4815.t2
HiC_scaffold_13	AUGUSTUS	exon	6229513	6229605	.	+	.	ID=g4815.t1.exon5;Parent=g4815.t1
HiC_scaffold_13	AUGUSTUS	CDS	6229513	6229605	1.0	+	0	ID=g4815.t1.CDS5;Parent=g4815.t1
HiC_scaffold_13	gmst	CDS	6229513	6229605	112.894483	+	0	ID=g4815.t2.CDS5;Parent=g4815.t2
HiC_scaffold_13	gmst	exon	6229513	6229605	112.894483	+	0	ID=g4815.t2.exon5;Parent=g4815.t2
HiC_scaffold_13	AUGUSTUS	intron	6229606	6231674	1.0	+	.	ID=g4815.t1.intron5;Parent=g4815.t1
HiC_scaffold_13	gmst	intron	6229606	6233262	112.894483	+	0	ID=g4815.t2.intron5;Parent=g4815.t2
HiC_scaffold_13	AUGUSTUS	exon	6231675	6231737	.	+	.	ID=g4815.t1.exon6;Parent=g4815.t1
HiC_scaffold_13	AUGUSTUS	CDS	6231675	6231737	1.0	+	0	ID=g4815.t1.CDS6;Parent=g4815.t1
HiC_scaffold_13	AUGUSTUS	intron	6231738	6233262	1.0	+	.	ID=g4815.t1.intron6;Parent=g4815.t1
HiC_scaffold_13	AUGUSTUS	exon	6233263	6233286	.	+	.	ID=g4815.t1.exon7;Parent=g4815.t1
HiC_scaffold_13	AUGUSTUS	CDS	6233263	6233286	1.0	+	0	ID=g4815.t1.CDS7;Parent=g4815.t1
HiC_scaffold_13	gmst	CDS	6233263	6233286	112.894483	+	0	ID=g4815.t2.CDS6;Parent=g4815.t2
HiC_scaffold_13	gmst	exon	6233263	6233286	112.894483	+	0	ID=g4815.t2.exon6;Parent=g4815.t2
HiC_scaffold_13	AUGUSTUS	intron	6233287	6233754	1.0	+	.	ID=g4815.t1.intron7;Parent=g4815.t1
HiC_scaffold_13	gmst	intron	6233287	6233754	112.894483	+	0	ID=g4815.t2.intron6;Parent=g4815.t2
HiC_scaffold_13	AUGUSTUS	exon	6233755	6233844	.	+	.	ID=g4815.t1.exon8;Parent=g4815.t1
HiC_scaffold_13	AUGUSTUS	CDS	6233755	6233844	1.0	+	0	ID=g4815.t1.CDS8;Parent=g4815.t1
HiC_scaffold_13	gmst	CDS	6233755	6233844	112.894483	+	0	ID=g4815.t2.CDS7;Parent=g4815.t2
HiC_scaffold_13	gmst	exon	6233755	6233844	112.894483	+	0	ID=g4815.t2.exon7;Parent=g4815.t2
HiC_scaffold_13	AUGUSTUS	intron	6233845	6234177	1.0	+	.	ID=g4815.t1.intron8;Parent=g4815.t1
HiC_scaffold_13	gmst	intron	6233845	6234177	112.894483	+	0	ID=g4815.t2.intron7;Parent=g4815.t2
HiC_scaffold_13	AUGUSTUS	exon	6234178	6234278	.	+	.	ID=g4815.t1.exon9;Parent=g4815.t1
HiC_scaffold_13	AUGUSTUS	CDS	6234178	6234278	1.0	+	0	ID=g4815.t1.CDS9;Parent=g4815.t1
HiC_scaffold_13	gmst	CDS	6234178	6234278	112.894483	+	0	ID=g4815.t2.CDS8;Parent=g4815.t2
HiC_scaffold_13	gmst	exon	6234178	6234278	112.894483	+	0	ID=g4815.t2.exon8;Parent=g4815.t2
HiC_scaffold_13	AUGUSTUS	intron	6234279	6234664	1.0	+	.	ID=g4815.t1.intron9;Parent=g4815.t1
HiC_scaffold_13	gmst	intron	6234279	6234664	112.894483	+	0	ID=g4815.t2.intron8;Parent=g4815.t2
HiC_scaffold_13	AUGUSTUS	exon	6234665	6234905	.	+	.	ID=g4815.t1.exon10;Parent=g4815.t1
HiC_scaffold_13	AUGUSTUS	CDS	6234665	6234905	1.0	+	1	ID=g4815.t1.CDS10;Parent=g4815.t1
HiC_scaffold_13	gmst	CDS	6234665	6234905	112.894483	+	1	ID=g4815.t2.CDS9;Parent=g4815.t2
HiC_scaffold_13	gmst	exon	6234665	6234905	112.894483	+	1	ID=g4815.t2.exon9;Parent=g4815.t2
HiC_scaffold_13	AUGUSTUS	intron	6234906	6235206	1.0	+	.	ID=g4815.t1.intron10;Parent=g4815.t1
HiC_scaffold_13	gmst	intron	6234906	6235206	112.894483	+	0	ID=g4815.t2.intron9;Parent=g4815.t2
HiC_scaffold_13	AUGUSTUS	exon	6235207	6235314	.	+	.	ID=g4815.t1.exon11;Parent=g4815.t1
HiC_scaffold_13	AUGUSTUS	CDS	6235207	6235314	1.0	+	0	ID=g4815.t1.CDS11;Parent=g4815.t1
HiC_scaffold_13	gmst	CDS	6235207	6235314	112.894483	+	0	ID=g4815.t2.CDS10;Parent=g4815.t2
HiC_scaffold_13	gmst	exon	6235207	6235314	112.894483	+	0	ID=g4815.t2.exon10;Parent=g4815.t2
HiC_scaffold_13	AUGUSTUS	stop_codon	6235312	6235314	.	+	0	ID=g4815.t1.stop1;Parent=g4815.t1
HiC_scaffold_13	gmst	stop_codon	6235312	6235314	112.894483	+	0	ID=g4815.t2.stop1;Parent=g4815.t2
HiC_scaffold_13	GeneMark.hmm3	stop_codon	6237054	6237056	.	-	0	ID=g4816.t1.stop1;Parent=g4816.t1
HiC_scaffold_13	GeneMark.hmm3	CDS	6237054	6237230	.	-	0	ID=g4816.t1.CDS1;Parent=g4816.t1
HiC_scaffold_13	GeneMark.hmm3	exon	6237054	6237230	.	-	0	ID=g4816.t1.exon1;Parent=g4816.t1
HiC_scaffold_13	GeneMark.hmm3	gene	6237054	6276510	.	-	.	ID=g4816
HiC_scaffold_13	GeneMark.hmm3	mRNA	6237054	6276510	.	-	.	ID=g4816.t1;Parent=g4816;em_target=9668.ENSMPUP00000012885;em_score=3718.3;em_evalue=0.0;em_tcov=.;em_OGs=COG5285@1|root,KOG4833@1|root,KOG3290@2759|Eukaryota,KOG4833@2759|Eukaryota,38ETV@33154|Opisthokonta,3BES7@33208|Metazoa,3CZUR@33213|Bilateria,483SU@7711|Chordata,49538@7742|Vertebrata,3J4XS@40674|Mammalia,3EIXV@33554|Carnivora;em_COG_cat=Q;em_desc=Nucleoporin;em_max_annot_lvl=33208|Metazoa;em_Preferred_name=NUP188;em_PFAMs=Nup188;em_KEGG_ko=ko:K14311;em_KEGG_Pathway=ko03013,map03013;em_KEGG_Module=M00427;em_BRITE=ko00000,ko00001,ko00002,ko03019;em_KEGG_TC=1.I.1;em_GOs=GO:0003674,GO:0005198,GO:0005575,GO:0005622,GO:0005623,GO:0005634,GO:0005635,GO:0005643,GO:0006403,GO:0006405,GO:0006606,GO:0006810,GO:0006886,GO:0006913,GO:0006996,GO:0006997,GO:0006999,GO:0008104,GO:0008150,GO:0009987,GO:0012505,GO:0015031,GO:0015833,GO:0015931,GO:0016043,GO:0017038,GO:0017056,GO:0031967,GO:0031975,GO:0032991,GO:0033036,GO:0033365,GO:0034504,GO:0034613,GO:0042886,GO:0043226,GO:0043227,GO:0043229,GO:0043231,GO:0043933,GO:0044422,GO:0044424,GO:0044428,GO:0044446,GO:0044464,GO:0044611,GO:0045184,GO:0046907,GO:0050657,GO:0050658,GO:0051168,GO:0051169,GO:0051170,GO:0051179,GO:0051234,GO:0051236,GO:0051641,GO:0051649,GO:0070727,GO:0071702,GO:0071705,GO:0071840,GO:0072594
HiC_scaffold_13	GeneMark.hmm3	intron	6237231	6237365	.	-	0	ID=g4816.t1.intron1;Parent=g4816.t1
HiC_scaffold_13	GeneMark.hmm3	CDS	6237366	6237495	.	-	1	ID=g4816.t1.CDS2;Parent=g4816.t1
HiC_scaffold_13	GeneMark.hmm3	exon	6237366	6237495	.	-	1	ID=g4816.t1.exon2;Parent=g4816.t1
HiC_scaffold_13	GeneMark.hmm3	intron	6237496	6237646	.	-	2	ID=g4816.t1.intron2;Parent=g4816.t1
HiC_scaffold_13	GeneMark.hmm3	CDS	6237647	6237720	.	-	0	ID=g4816.t1.CDS3;Parent=g4816.t1
HiC_scaffold_13	GeneMark.hmm3	exon	6237647	6237720	.	-	0	ID=g4816.t1.exon3;Parent=g4816.t1
HiC_scaffold_13	GeneMark.hmm3	intron	6237721	6237993	.	-	0	ID=g4816.t1.intron3;Parent=g4816.t1
HiC_scaffold_13	GeneMark.hmm3	CDS	6237994	6238125	.	-	0	ID=g4816.t1.CDS4;Parent=g4816.t1
HiC_scaffold_13	GeneMark.hmm3	exon	6237994	6238125	.	-	0	ID=g4816.t1.exon4;Parent=g4816.t1
HiC_scaffold_13	GeneMark.hmm3	intron	6238126	6238239	.	-	0	ID=g4816.t1.intron4;Parent=g4816.t1
HiC_scaffold_13	GeneMark.hmm3	CDS	6238240	6238473	.	-	0	ID=g4816.t1.CDS5;Parent=g4816.t1
HiC_scaffold_13	GeneMark.hmm3	exon	6238240	6238473	.	-	0	ID=g4816.t1.exon5;Parent=g4816.t1
HiC_scaffold_13	GeneMark.hmm3	intron	6238474	6238553	.	-	0	ID=g4816.t1.intron5;Parent=g4816.t1
HiC_scaffold_13	GeneMark.hmm3	CDS	6238554	6238628	.	-	0	ID=g4816.t1.CDS6;Parent=g4816.t1
HiC_scaffold_13	GeneMark.hmm3	exon	6238554	6238628	.	-	0	ID=g4816.t1.exon6;Parent=g4816.t1
HiC_scaffold_13	GeneMark.hmm3	intron	6238629	6239413	.	-	0	ID=g4816.t1.intron6;Parent=g4816.t1
HiC_scaffold_13	GeneMark.hmm3	CDS	6239414	6239551	.	-	0	ID=g4816.t1.CDS7;Parent=g4816.t1
HiC_scaffold_13	GeneMark.hmm3	exon	6239414	6239551	.	-	0	ID=g4816.t1.exon7;Parent=g4816.t1
HiC_scaffold_13	GeneMark.hmm3	intron	6239552	6239758	.	-	0	ID=g4816.t1.intron7;Parent=g4816.t1
HiC_scaffold_13	GeneMark.hmm3	CDS	6239759	6239917	.	-	0	ID=g4816.t1.CDS8;Parent=g4816.t1
HiC_scaffold_13	GeneMark.hmm3	exon	6239759	6239917	.	-	0	ID=g4816.t1.exon8;Parent=g4816.t1
HiC_scaffold_13	GeneMark.hmm3	intron	6239918	6240345	.	-	0	ID=g4816.t1.intron8;Parent=g4816.t1
HiC_scaffold_13	GeneMark.hmm3	CDS	6240346	6240438	.	-	0	ID=g4816.t1.CDS9;Parent=g4816.t1
HiC_scaffold_13	GeneMark.hmm3	exon	6240346	6240438	.	-	0	ID=g4816.t1.exon9;Parent=g4816.t1
HiC_scaffold_13	GeneMark.hmm3	intron	6240439	6240632	.	-	0	ID=g4816.t1.intron9;Parent=g4816.t1
HiC_scaffold_13	GeneMark.hmm3	CDS	6240633	6240833	.	-	0	ID=g4816.t1.CDS10;Parent=g4816.t1
HiC_scaffold_13	GeneMark.hmm3	exon	6240633	6240833	.	-	0	ID=g4816.t1.exon10;Parent=g4816.t1
HiC_scaffold_13	GeneMark.hmm3	intron	6240834	6241931	.	-	0	ID=g4816.t1.intron10;Parent=g4816.t1
HiC_scaffold_13	GeneMark.hmm3	CDS	6241932	6242113	.	-	2	ID=g4816.t1.CDS11;Parent=g4816.t1
HiC_scaffold_13	GeneMark.hmm3	exon	6241932	6242113	.	-	2	ID=g4816.t1.exon11;Parent=g4816.t1
HiC_scaffold_13	GeneMark.hmm3	intron	6242114	6242791	.	-	1	ID=g4816.t1.intron11;Parent=g4816.t1
HiC_scaffold_13	GeneMark.hmm3	CDS	6242792	6242937	.	-	1	ID=g4816.t1.CDS12;Parent=g4816.t1
HiC_scaffold_13	GeneMark.hmm3	exon	6242792	6242937	.	-	1	ID=g4816.t1.exon12;Parent=g4816.t1
HiC_scaffold_13	GeneMark.hmm3	intron	6242938	6243158	.	-	2	ID=g4816.t1.intron12;Parent=g4816.t1
HiC_scaffold_13	GeneMark.hmm3	CDS	6243159	6243244	.	-	0	ID=g4816.t1.CDS13;Parent=g4816.t1
HiC_scaffold_13	GeneMark.hmm3	exon	6243159	6243244	.	-	0	ID=g4816.t1.exon13;Parent=g4816.t1
HiC_scaffold_13	GeneMark.hmm3	intron	6243245	6243339	.	-	0	ID=g4816.t1.intron13;Parent=g4816.t1
HiC_scaffold_13	GeneMark.hmm3	CDS	6243340	6243417	.	-	0	ID=g4816.t1.CDS14;Parent=g4816.t1
HiC_scaffold_13	GeneMark.hmm3	exon	6243340	6243417	.	-	0	ID=g4816.t1.exon14;Parent=g4816.t1
HiC_scaffold_13	GeneMark.hmm3	intron	6243418	6245848	.	-	0	ID=g4816.t1.intron14;Parent=g4816.t1
HiC_scaffold_13	GeneMark.hmm3	CDS	6245849	6246044	.	-	1	ID=g4816.t1.CDS15;Parent=g4816.t1
HiC_scaffold_13	GeneMark.hmm3	exon	6245849	6246044	.	-	1	ID=g4816.t1.exon15;Parent=g4816.t1
HiC_scaffold_13	GeneMark.hmm3	intron	6246045	6246473	.	-	2	ID=g4816.t1.intron15;Parent=g4816.t1
HiC_scaffold_13	GeneMark.hmm3	CDS	6246474	6246541	.	-	0	ID=g4816.t1.CDS16;Parent=g4816.t1
HiC_scaffold_13	GeneMark.hmm3	exon	6246474	6246541	.	-	0	ID=g4816.t1.exon16;Parent=g4816.t1
HiC_scaffold_13	GeneMark.hmm3	intron	6246542	6246940	.	-	0	ID=g4816.t1.intron16;Parent=g4816.t1
HiC_scaffold_13	GeneMark.hmm3	CDS	6246941	6247010	.	-	1	ID=g4816.t1.CDS17;Parent=g4816.t1
HiC_scaffold_13	GeneMark.hmm3	exon	6246941	6247010	.	-	1	ID=g4816.t1.exon17;Parent=g4816.t1
HiC_scaffold_13	GeneMark.hmm3	intron	6247011	6247941	.	-	2	ID=g4816.t1.intron17;Parent=g4816.t1
HiC_scaffold_13	GeneMark.hmm3	CDS	6247942	6248111	.	-	0	ID=g4816.t1.CDS18;Parent=g4816.t1
HiC_scaffold_13	GeneMark.hmm3	exon	6247942	6248111	.	-	0	ID=g4816.t1.exon18;Parent=g4816.t1
HiC_scaffold_13	GeneMark.hmm3	intron	6248112	6248204	.	-	0	ID=g4816.t1.intron18;Parent=g4816.t1
HiC_scaffold_13	GeneMark.hmm3	CDS	6248205	6248411	.	-	0	ID=g4816.t1.CDS19;Parent=g4816.t1
HiC_scaffold_13	GeneMark.hmm3	exon	6248205	6248411	.	-	0	ID=g4816.t1.exon19;Parent=g4816.t1
HiC_scaffold_13	GeneMark.hmm3	intron	6248412	6249946	.	-	0	ID=g4816.t1.intron19;Parent=g4816.t1
HiC_scaffold_13	GeneMark.hmm3	CDS	6249947	6250053	.	-	2	ID=g4816.t1.CDS20;Parent=g4816.t1
HiC_scaffold_13	GeneMark.hmm3	exon	6249947	6250053	.	-	2	ID=g4816.t1.exon20;Parent=g4816.t1
HiC_scaffold_13	GeneMark.hmm3	intron	6250054	6250895	.	-	1	ID=g4816.t1.intron20;Parent=g4816.t1
HiC_scaffold_13	GeneMark.hmm3	CDS	6250896	6251035	.	-	1	ID=g4816.t1.CDS21;Parent=g4816.t1
HiC_scaffold_13	GeneMark.hmm3	exon	6250896	6251035	.	-	1	ID=g4816.t1.exon21;Parent=g4816.t1
HiC_scaffold_13	GeneMark.hmm3	intron	6251036	6251359	.	-	2	ID=g4816.t1.intron21;Parent=g4816.t1
HiC_scaffold_13	GeneMark.hmm3	CDS	6251360	6251488	.	-	1	ID=g4816.t1.CDS22;Parent=g4816.t1
HiC_scaffold_13	GeneMark.hmm3	exon	6251360	6251488	.	-	1	ID=g4816.t1.exon22;Parent=g4816.t1
HiC_scaffold_13	GeneMark.hmm3	intron	6251489	6252634	.	-	2	ID=g4816.t1.intron22;Parent=g4816.t1
HiC_scaffold_13	GeneMark.hmm3	CDS	6252635	6252701	.	-	2	ID=g4816.t1.CDS23;Parent=g4816.t1
HiC_scaffold_13	GeneMark.hmm3	exon	6252635	6252701	.	-	2	ID=g4816.t1.exon23;Parent=g4816.t1
HiC_scaffold_13	GeneMark.hmm3	intron	6252702	6252830	.	-	1	ID=g4816.t1.intron23;Parent=g4816.t1
HiC_scaffold_13	GeneMark.hmm3	CDS	6252831	6252951	.	-	0	ID=g4816.t1.CDS24;Parent=g4816.t1
HiC_scaffold_13	GeneMark.hmm3	exon	6252831	6252951	.	-	0	ID=g4816.t1.exon24;Parent=g4816.t1
HiC_scaffold_13	GeneMark.hmm3	intron	6252952	6254036	.	-	0	ID=g4816.t1.intron24;Parent=g4816.t1
HiC_scaffold_13	GeneMark.hmm3	CDS	6254037	6254151	.	-	1	ID=g4816.t1.CDS25;Parent=g4816.t1
HiC_scaffold_13	GeneMark.hmm3	exon	6254037	6254151	.	-	1	ID=g4816.t1.exon25;Parent=g4816.t1
HiC_scaffold_13	GeneMark.hmm3	intron	6254152	6254738	.	-	2	ID=g4816.t1.intron25;Parent=g4816.t1
HiC_scaffold_13	GeneMark.hmm3	CDS	6254739	6254815	.	-	0	ID=g4816.t1.CDS26;Parent=g4816.t1
HiC_scaffold_13	GeneMark.hmm3	exon	6254739	6254815	.	-	0	ID=g4816.t1.exon26;Parent=g4816.t1
HiC_scaffold_13	GeneMark.hmm3	intron	6254816	6254911	.	-	0	ID=g4816.t1.intron26;Parent=g4816.t1
HiC_scaffold_13	GeneMark.hmm3	CDS	6254912	6254999	.	-	1	ID=g4816.t1.CDS27;Parent=g4816.t1
HiC_scaffold_13	GeneMark.hmm3	exon	6254912	6254999	.	-	1	ID=g4816.t1.exon27;Parent=g4816.t1
HiC_scaffold_13	GeneMark.hmm3	intron	6255000	6255210	.	-	2	ID=g4816.t1.intron27;Parent=g4816.t1
HiC_scaffold_13	GeneMark.hmm3	CDS	6255211	6255337	.	-	2	ID=g4816.t1.CDS28;Parent=g4816.t1
HiC_scaffold_13	GeneMark.hmm3	exon	6255211	6255337	.	-	2	ID=g4816.t1.exon28;Parent=g4816.t1
HiC_scaffold_13	GeneMark.hmm3	intron	6255338	6255519	.	-	1	ID=g4816.t1.intron28;Parent=g4816.t1
HiC_scaffold_13	GeneMark.hmm3	CDS	6255520	6255672	.	-	2	ID=g4816.t1.CDS29;Parent=g4816.t1
HiC_scaffold_13	GeneMark.hmm3	exon	6255520	6255672	.	-	2	ID=g4816.t1.exon29;Parent=g4816.t1
HiC_scaffold_13	GeneMark.hmm3	intron	6255673	6256496	.	-	1	ID=g4816.t1.intron29;Parent=g4816.t1
HiC_scaffold_13	GeneMark.hmm3	CDS	6256497	6256623	.	-	0	ID=g4816.t1.CDS30;Parent=g4816.t1
HiC_scaffold_13	GeneMark.hmm3	exon	6256497	6256623	.	-	0	ID=g4816.t1.exon30;Parent=g4816.t1
HiC_scaffold_13	GeneMark.hmm3	intron	6256624	6257097	.	-	0	ID=g4816.t1.intron30;Parent=g4816.t1
HiC_scaffold_13	GeneMark.hmm3	CDS	6257098	6257217	.	-	0	ID=g4816.t1.CDS31;Parent=g4816.t1
HiC_scaffold_13	GeneMark.hmm3	exon	6257098	6257217	.	-	0	ID=g4816.t1.exon31;Parent=g4816.t1
HiC_scaffold_13	GeneMark.hmm3	intron	6257218	6258163	.	-	0	ID=g4816.t1.intron31;Parent=g4816.t1
HiC_scaffold_13	GeneMark.hmm3	CDS	6258164	6258229	.	-	0	ID=g4816.t1.CDS32;Parent=g4816.t1
HiC_scaffold_13	GeneMark.hmm3	exon	6258164	6258229	.	-	0	ID=g4816.t1.exon32;Parent=g4816.t1
HiC_scaffold_13	GeneMark.hmm3	intron	6258230	6260805	.	-	0	ID=g4816.t1.intron32;Parent=g4816.t1
HiC_scaffold_13	GeneMark.hmm3	CDS	6260806	6260895	.	-	0	ID=g4816.t1.CDS33;Parent=g4816.t1
HiC_scaffold_13	GeneMark.hmm3	exon	6260806	6260895	.	-	0	ID=g4816.t1.exon33;Parent=g4816.t1
HiC_scaffold_13	GeneMark.hmm3	intron	6260896	6261805	.	-	0	ID=g4816.t1.intron33;Parent=g4816.t1
HiC_scaffold_13	GeneMark.hmm3	CDS	6261806	6262006	.	-	0	ID=g4816.t1.CDS34;Parent=g4816.t1
HiC_scaffold_13	GeneMark.hmm3	exon	6261806	6262006	.	-	0	ID=g4816.t1.exon34;Parent=g4816.t1
HiC_scaffold_13	GeneMark.hmm3	intron	6262007	6262630	.	-	0	ID=g4816.t1.intron34;Parent=g4816.t1
HiC_scaffold_13	GeneMark.hmm3	CDS	6262631	6262745	.	-	1	ID=g4816.t1.CDS35;Parent=g4816.t1
HiC_scaffold_13	GeneMark.hmm3	exon	6262631	6262745	.	-	1	ID=g4816.t1.exon35;Parent=g4816.t1
HiC_scaffold_13	GeneMark.hmm3	intron	6262746	6263044	.	-	2	ID=g4816.t1.intron35;Parent=g4816.t1
HiC_scaffold_13	GeneMark.hmm3	CDS	6263045	6263121	.	-	0	ID=g4816.t1.CDS36;Parent=g4816.t1
HiC_scaffold_13	GeneMark.hmm3	exon	6263045	6263121	.	-	0	ID=g4816.t1.exon36;Parent=g4816.t1
HiC_scaffold_13	GeneMark.hmm3	intron	6263122	6266047	.	-	0	ID=g4816.t1.intron36;Parent=g4816.t1
HiC_scaffold_13	GeneMark.hmm3	CDS	6266048	6266167	.	-	0	ID=g4816.t1.CDS37;Parent=g4816.t1
HiC_scaffold_13	GeneMark.hmm3	exon	6266048	6266167	.	-	0	ID=g4816.t1.exon37;Parent=g4816.t1
HiC_scaffold_13	GeneMark.hmm3	intron	6266168	6266324	.	-	0	ID=g4816.t1.intron37;Parent=g4816.t1
HiC_scaffold_13	GeneMark.hmm3	CDS	6266325	6266417	.	-	0	ID=g4816.t1.CDS38;Parent=g4816.t1
HiC_scaffold_13	GeneMark.hmm3	exon	6266325	6266417	.	-	0	ID=g4816.t1.exon38;Parent=g4816.t1
HiC_scaffold_13	GeneMark.hmm3	intron	6266418	6267172	.	-	0	ID=g4816.t1.intron38;Parent=g4816.t1
HiC_scaffold_13	GeneMark.hmm3	CDS	6267173	6267217	.	-	0	ID=g4816.t1.CDS39;Parent=g4816.t1
HiC_scaffold_13	GeneMark.hmm3	exon	6267173	6267217	.	-	0	ID=g4816.t1.exon39;Parent=g4816.t1
HiC_scaffold_13	GeneMark.hmm3	intron	6267218	6267918	.	-	0	ID=g4816.t1.intron39;Parent=g4816.t1
HiC_scaffold_13	GeneMark.hmm3	CDS	6267919	6267999	.	-	0	ID=g4816.t1.CDS40;Parent=g4816.t1
HiC_scaffold_13	GeneMark.hmm3	exon	6267919	6267999	.	-	0	ID=g4816.t1.exon40;Parent=g4816.t1
HiC_scaffold_13	GeneMark.hmm3	intron	6268000	6268797	.	-	0	ID=g4816.t1.intron40;Parent=g4816.t1
HiC_scaffold_13	GeneMark.hmm3	CDS	6268798	6268882	.	-	1	ID=g4816.t1.CDS41;Parent=g4816.t1
HiC_scaffold_13	GeneMark.hmm3	exon	6268798	6268882	.	-	1	ID=g4816.t1.exon41;Parent=g4816.t1
HiC_scaffold_13	GeneMark.hmm3	intron	6268883	6271412	.	-	2	ID=g4816.t1.intron41;Parent=g4816.t1
HiC_scaffold_13	GeneMark.hmm3	CDS	6271413	6271486	.	-	0	ID=g4816.t1.CDS42;Parent=g4816.t1
HiC_scaffold_13	GeneMark.hmm3	exon	6271413	6271486	.	-	0	ID=g4816.t1.exon42;Parent=g4816.t1
HiC_scaffold_13	GeneMark.hmm3	intron	6271487	6273148	.	-	0	ID=g4816.t1.intron42;Parent=g4816.t1
HiC_scaffold_13	GeneMark.hmm3	CDS	6273149	6273203	.	-	1	ID=g4816.t1.CDS43;Parent=g4816.t1
HiC_scaffold_13	GeneMark.hmm3	exon	6273149	6273203	.	-	1	ID=g4816.t1.exon43;Parent=g4816.t1
HiC_scaffold_13	GeneMark.hmm3	intron	6273204	6276478	.	-	2	ID=g4816.t1.intron43;Parent=g4816.t1
HiC_scaffold_13	GeneMark.hmm3	CDS	6276479	6276510	.	-	0	ID=g4816.t1.CDS44;Parent=g4816.t1
HiC_scaffold_13	GeneMark.hmm3	exon	6276479	6276510	.	-	0	ID=g4816.t1.exon44;Parent=g4816.t1
HiC_scaffold_13	GeneMark.hmm3	start_codon	6276508	6276510	.	-	0	ID=g4816.t1.start1;Parent=g4816.t1
HiC_scaffold_13	AUGUSTUS	start_codon	6277702	6277704	.	+	0	ID=g4817.t1.start1;Parent=g4817.t1
HiC_scaffold_13	AUGUSTUS	gene	6277702	6279318	.	+	.	ID=g4817
HiC_scaffold_13	AUGUSTUS	exon	6277702	6279318	.	+	.	ID=g4817.t1.exon1;Parent=g4817.t1
HiC_scaffold_13	AUGUSTUS	mRNA	6277702	6279318	1.0	+	.	ID=g4817.t1;Parent=g4817;em_target=9668.ENSMPUP00000019099;em_score=1155.4;em_evalue=0.0;em_tcov=.;em_OGs=COG0170@1|root,KOG2468@2759|Eukaryota,38Y7A@33154|Opisthokonta,3BGVD@33208|Metazoa,3CT8X@33213|Bilateria,48206@7711|Chordata,48Z26@7742|Vertebrata,3JAV7@40674|Mammalia,3EGII@33554|Carnivora;em_COG_cat=I;em_desc=Dolichol kinase;em_max_annot_lvl=33208|Metazoa;em_Preferred_name=DOLK;em_EC=2.7.1.108;em_KEGG_ko=ko:K00902;em_KEGG_Pathway=ko00510,ko01100,map00510,map01100;em_KEGG_Reaction=R01018;em_KEGG_rclass=RC00002,RC00017;em_BRITE=ko00000,ko00001,ko01000;em_GOs=GO:0003674,GO:0003824,GO:0004168,GO:0005575,GO:0005622,GO:0005623,GO:0005737,GO:0005783,GO:0005789,GO:0006464,GO:0006486,GO:0006487,GO:0006488,GO:0006489,GO:0006490,GO:0006629,GO:0006644,GO:0006793,GO:0006796,GO:0006807,GO:0008150,GO:0008152,GO:0008610,GO:0008654,GO:0009058,GO:0009059,GO:0009100,GO:0009101,GO:0009987,GO:0012505,GO:0016020,GO:0016021,GO:0016301,GO:0016310,GO:0016740,GO:0016772,GO:0016773,GO:0019538,GO:0019637,GO:0030176,GO:0031224,GO:0031227,GO:0031984,GO:0034645,GO:0036211,GO:0042175,GO:0043048,GO:0043170,GO:0043226,GO:0043227,GO:0043229,GO:0043231,GO:0043412,GO:0043413,GO:0044237,GO:0044238,GO:0044249,GO:0044255,GO:0044260,GO:0044267,GO:0044422,GO:0044424,GO:0044425,GO:0044432,GO:0044444,GO:0044446,GO:0044464,GO:0046465,GO:0070085,GO:0071704,GO:0090407,GO:0098827,GO:1901135,GO:1901137,GO:1901564,GO:1901566,GO:1901576
HiC_scaffold_13	AUGUSTUS	CDS	6277702	6279318	1.0	+	0	ID=g4817.t1.CDS1;Parent=g4817.t1
HiC_scaffold_13	AUGUSTUS	stop_codon	6279316	6279318	.	+	0	ID=g4817.t1.stop1;Parent=g4817.t1
HiC_scaffold_13	AUGUSTUS	stop_codon	6282363	6282365	.	-	0	ID=g4818.t1.stop1;Parent=g4818.t1
HiC_scaffold_13	AUGUSTUS	exon	6282363	6282408	.	-	.	ID=g4818.t1.exon1;Parent=g4818.t1
HiC_scaffold_13	AUGUSTUS	CDS	6282363	6282408	1.0	-	1	ID=g4818.t1.CDS1;Parent=g4818.t1
HiC_scaffold_13	AUGUSTUS	gene	6282363	6295563	.	-	.	ID=g4818
HiC_scaffold_13	AUGUSTUS	mRNA	6282363	6295563	1.0	-	.	ID=g4818.t1;Parent=g4818;em_target=9713.XP_006749040.1;em_score=607.8;em_evalue=1e-185;em_tcov=.;em_OGs=COG5285@1|root,KOG3290@2759|Eukaryota,39VT7@33154|Opisthokonta,3B93N@33208|Metazoa,3CYTC@33213|Bilateria,48A4I@7711|Chordata,4979B@7742|Vertebrata,3J9MT@40674|Mammalia,3EG48@33554|Carnivora;em_COG_cat=I;em_desc=phytanoyl-CoA dioxygenase;em_max_annot_lvl=33208|Metazoa;em_Preferred_name=PHYHD1;em_PFAMs=PhyH;em_GOs=GO:0001561,GO:0003674,GO:0003824,GO:0005575,GO:0005622,GO:0005623,GO:0005737,GO:0005777,GO:0006082,GO:0006629,GO:0006631,GO:0008150,GO:0008152,GO:0009056,GO:0009062,GO:0009987,GO:0016042,GO:0016054,GO:0016491,GO:0016705,GO:0016706,GO:0019395,GO:0019752,GO:0030258,GO:0032787,GO:0034440,GO:0042579,GO:0043226,GO:0043227,GO:0043229,GO:0043231,GO:0043436,GO:0044237,GO:0044238,GO:0044242,GO:0044248,GO:0044255,GO:0044281,GO:0044282,GO:0044424,GO:0044444,GO:0044464,GO:0046395,GO:0048244,GO:0051213,GO:0055114,GO:0071704,GO:0072329,GO:1901575;em_KEGG_ko=ko:K00477,ko:K18741;em_BRITE=ko00000,ko00001,ko01000,ko03019;em_EC=1.14.11.18;em_KEGG_Pathway=ko04146,map04146
HiC_scaffold_13	AUGUSTUS	intron	6282409	6282497	1.0	-	.	ID=g4818.t1.intron1;Parent=g4818.t1
HiC_scaffold_13	AUGUSTUS	exon	6282498	6282624	.	-	.	ID=g4818.t1.exon2;Parent=g4818.t1
HiC_scaffold_13	AUGUSTUS	CDS	6282498	6282624	1.0	-	2	ID=g4818.t1.CDS2;Parent=g4818.t1
HiC_scaffold_13	AUGUSTUS	intron	6282625	6283501	1.0	-	.	ID=g4818.t1.intron2;Parent=g4818.t1
HiC_scaffold_13	AUGUSTUS	exon	6283502	6283618	.	-	.	ID=g4818.t1.exon3;Parent=g4818.t1
HiC_scaffold_13	AUGUSTUS	CDS	6283502	6283618	1.0	-	2	ID=g4818.t1.CDS3;Parent=g4818.t1
HiC_scaffold_13	AUGUSTUS	intron	6283619	6283716	1.0	-	.	ID=g4818.t1.intron3;Parent=g4818.t1
HiC_scaffold_13	AUGUSTUS	exon	6283717	6283845	.	-	.	ID=g4818.t1.exon4;Parent=g4818.t1
HiC_scaffold_13	AUGUSTUS	CDS	6283717	6283845	1.0	-	2	ID=g4818.t1.CDS4;Parent=g4818.t1
HiC_scaffold_13	AUGUSTUS	intron	6283846	6285293	1.0	-	.	ID=g4818.t1.intron4;Parent=g4818.t1
HiC_scaffold_13	AUGUSTUS	exon	6285294	6285315	.	-	.	ID=g4818.t1.exon5;Parent=g4818.t1
HiC_scaffold_13	AUGUSTUS	CDS	6285294	6285315	1.0	-	0	ID=g4818.t1.CDS5;Parent=g4818.t1
HiC_scaffold_13	AUGUSTUS	intron	6285316	6286154	1.0	-	.	ID=g4818.t1.intron5;Parent=g4818.t1
HiC_scaffold_13	AUGUSTUS	exon	6286155	6286217	.	-	.	ID=g4818.t1.exon6;Parent=g4818.t1
HiC_scaffold_13	AUGUSTUS	CDS	6286155	6286217	1.0	-	0	ID=g4818.t1.CDS6;Parent=g4818.t1
HiC_scaffold_13	AUGUSTUS	intron	6286218	6286300	1.0	-	.	ID=g4818.t1.intron6;Parent=g4818.t1
HiC_scaffold_13	AUGUSTUS	exon	6286301	6286356	.	-	.	ID=g4818.t1.exon7;Parent=g4818.t1
HiC_scaffold_13	AUGUSTUS	CDS	6286301	6286356	1.0	-	2	ID=g4818.t1.CDS7;Parent=g4818.t1
HiC_scaffold_13	AUGUSTUS	intron	6286357	6287816	1.0	-	.	ID=g4818.t1.intron7;Parent=g4818.t1
HiC_scaffold_13	AUGUSTUS	exon	6287817	6287864	.	-	.	ID=g4818.t1.exon8;Parent=g4818.t1
HiC_scaffold_13	AUGUSTUS	CDS	6287817	6287864	1.0	-	2	ID=g4818.t1.CDS8;Parent=g4818.t1
HiC_scaffold_13	AUGUSTUS	intron	6287865	6288005	1.0	-	.	ID=g4818.t1.intron8;Parent=g4818.t1
HiC_scaffold_13	AUGUSTUS	exon	6288006	6288087	.	-	.	ID=g4818.t1.exon9;Parent=g4818.t1
HiC_scaffold_13	AUGUSTUS	CDS	6288006	6288087	1.0	-	0	ID=g4818.t1.CDS9;Parent=g4818.t1
HiC_scaffold_13	AUGUSTUS	intron	6288088	6290696	1.0	-	.	ID=g4818.t1.intron9;Parent=g4818.t1
HiC_scaffold_13	AUGUSTUS	exon	6290697	6290855	.	-	.	ID=g4818.t1.exon10;Parent=g4818.t1
HiC_scaffold_13	AUGUSTUS	CDS	6290697	6290855	1.0	-	0	ID=g4818.t1.CDS10;Parent=g4818.t1
HiC_scaffold_13	AUGUSTUS	intron	6290856	6295530	1.0	-	.	ID=g4818.t1.intron10;Parent=g4818.t1
HiC_scaffold_13	AUGUSTUS	exon	6295531	6295563	.	-	.	ID=g4818.t1.exon11;Parent=g4818.t1
HiC_scaffold_13	AUGUSTUS	CDS	6295531	6295563	1.0	-	0	ID=g4818.t1.CDS11;Parent=g4818.t1
HiC_scaffold_13	AUGUSTUS	start_codon	6295561	6295563	.	-	0	ID=g4818.t1.start1;Parent=g4818.t1
HiC_scaffold_13	AUGUSTUS	stop_codon	6300111	6300113	.	-	0	ID=g4819.t1.stop1;Parent=g4819.t1
HiC_scaffold_13	AUGUSTUS	exon	6300111	6300386	.	-	.	ID=g4819.t1.exon1;Parent=g4819.t1
HiC_scaffold_13	AUGUSTUS	CDS	6300111	6300386	1.0	-	0	ID=g4819.t1.CDS1;Parent=g4819.t1
HiC_scaffold_13	AUGUSTUS	gene	6300111	6307694	.	-	.	ID=g4819
HiC_scaffold_13	AUGUSTUS	mRNA	6300111	6307694	1.0	-	.	ID=g4819.t1;Parent=g4819;em_target=9668.ENSMPUP00000012900;em_score=1854.4;em_evalue=0.0;em_tcov=.;em_OGs=COG4886@1|root,KOG0619@2759|Eukaryota,38HB2@33154|Opisthokonta,3BBIQ@33208|Metazoa,3CSAB@33213|Bilateria,483N8@7711|Chordata,48XWR@7742|Vertebrata,3JEHQ@40674|Mammalia,3EUHY@33554|Carnivora;em_COG_cat=S;em_desc=Leucine rich repeat containing 8 family member A;em_max_annot_lvl=33208|Metazoa;em_Preferred_name=LRRC8A;em_KEGG_ko=ko:K22038;em_BRITE=ko00000,ko02000;em_KEGG_TC=1.A.25.3;em_PFAMs=LRR_8,Pannexin_like;em_GOs=GO:0001775,GO:0002327,GO:0002329,GO:0002376,GO:0002520,GO:0002521,GO:0003674,GO:0005215,GO:0005216,GO:0005225,GO:0005253,GO:0005488,GO:0005515,GO:0005575,GO:0005622,GO:0005623,GO:0005737,GO:0005886,GO:0006810,GO:0006811,GO:0006820,GO:0006884,GO:0006950,GO:0006970,GO:0007154,GO:0007165,GO:0007275,GO:0008150,GO:0008361,GO:0008509,GO:0009628,GO:0009986,GO:0009987,GO:0015075,GO:0015103,GO:0015267,GO:0015318,GO:0015698,GO:0016020,GO:0016021,GO:0016043,GO:0019725,GO:0022803,GO:0022838,GO:0022857,GO:0023052,GO:0030097,GO:0030098,GO:0030154,GO:0030183,GO:0031224,GO:0032501,GO:0032502,GO:0032535,GO:0032991,GO:0034220,GO:0034702,GO:0042113,GO:0042592,GO:0042802,GO:0044424,GO:0044425,GO:0044464,GO:0045321,GO:0046649,GO:0048513,GO:0048534,GO:0048731,GO:0048856,GO:0048869,GO:0050789,GO:0050794,GO:0050896,GO:0051179,GO:0051234,GO:0051716,GO:0055085,GO:0065007,GO:0065008,GO:0071840,GO:0071944,GO:0090066,GO:0098656,GO:0098796,GO:1902495,GO:1990351
HiC_scaffold_13	AUGUSTUS	intron	6300387	6305537	1.0	-	.	ID=g4819.t1.intron1;Parent=g4819.t1
HiC_scaffold_13	AUGUSTUS	exon	6305538	6307694	.	-	.	ID=g4819.t1.exon2;Parent=g4819.t1
HiC_scaffold_13	AUGUSTUS	CDS	6305538	6307694	1.0	-	0	ID=g4819.t1.CDS2;Parent=g4819.t1
HiC_scaffold_13	AUGUSTUS	start_codon	6307692	6307694	.	-	0	ID=g4819.t1.start1;Parent=g4819.t1
HiC_scaffold_13	AUGUSTUS	start_codon	6348782	6348784	.	+	0	ID=g4820.t1.start1;Parent=g4820.t1
HiC_scaffold_13	AUGUSTUS	exon	6348782	6348877	.	+	.	ID=g4820.t1.exon1;Parent=g4820.t1
HiC_scaffold_13	AUGUSTUS	CDS	6348782	6348877	0.83	+	0	ID=g4820.t1.CDS1;Parent=g4820.t1
HiC_scaffold_13	AUGUSTUS	gene	6348782	6360239	.	+	.	ID=g4820
HiC_scaffold_13	AUGUSTUS	mRNA	6348782	6360239	0.83	+	.	ID=g4820.t1;Parent=g4820;em_target=9668.ENSMPUP00000012908;em_score=1055.8;em_evalue=0.0;em_tcov=.;em_OGs=COG0436@1|root,KOG0257@2759|Eukaryota,38BZ0@33154|Opisthokonta,3BCG1@33208|Metazoa,3CRCR@33213|Bilateria,484V9@7711|Chordata,48X6K@7742|Vertebrata,3JD1D@40674|Mammalia,3EGSD@33554|Carnivora;em_COG_cat=E;em_desc=Cysteine conjugate-beta lyase, cytoplasmic;em_max_annot_lvl=33208|Metazoa;em_Preferred_name=CCBL1;em_EC=2.6.1.64,2.6.1.7,4.4.1.13;em_KEGG_ko=ko:K00816;em_KEGG_Pathway=ko00380,ko00450,ko01100,ko05204,map00380,map00450,map01100,map05204;em_KEGG_Reaction=R01956,R04171,R09366,R09373;em_KEGG_rclass=RC00006,RC01210,RC01245;em_BRITE=ko00000,ko00001,ko01000,ko01007;em_PFAMs=Aminotran_1_2;em_GOs=GO:0003674,GO:0003824,GO:0005488,GO:0005515,GO:0005575,GO:0005622,GO:0005623,GO:0005634,GO:0005654,GO:0005737,GO:0005739,GO:0005759,GO:0005829,GO:0006082,GO:0006090,GO:0006520,GO:0006558,GO:0006559,GO:0006568,GO:0006569,GO:0006575,GO:0006576,GO:0006586,GO:0006725,GO:0006807,GO:0008150,GO:0008152,GO:0008483,GO:0008652,GO:0009056,GO:0009058,GO:0009063,GO:0009072,GO:0009074,GO:0009308,GO:0009310,GO:0009605,GO:0009607,GO:0009617,GO:0009987,GO:0016053,GO:0016054,GO:0016212,GO:0016740,GO:0016769,GO:0016829,GO:0016846,GO:0017144,GO:0019439,GO:0019752,GO:0031974,GO:0031981,GO:0032787,GO:0034641,GO:0036137,GO:0042180,GO:0042402,GO:0042430,GO:0042436,GO:0042537,GO:0042737,GO:0042802,GO:0042803,GO:0043207,GO:0043226,GO:0043227,GO:0043229,GO:0043231,GO:0043233,GO:0043436,GO:0044106,GO:0044237,GO:0044238,GO:0044248,GO:0044249,GO:0044270,GO:0044281,GO:0044282,GO:0044283,GO:0044422,GO:0044424,GO:0044428,GO:0044429,GO:0044444,GO:0044446,GO:0044464,GO:0046218,GO:0046394,GO:0046395,GO:0046483,GO:0046700,GO:0046983,GO:0047312,GO:0047316,GO:0047804,GO:0047945,GO:0050896,GO:0051704,GO:0051707,GO:0070013,GO:0070189,GO:0070546,GO:0070548,GO:0071704,GO:0097052,GO:1901360,GO:1901361,GO:1901564,GO:1901565,GO:1901566,GO:1901575,GO:1901576,GO:1901605,GO:1901606,GO:1902221,GO:1902222
HiC_scaffold_13	AUGUSTUS	intron	6348878	6350855	1.0	+	.	ID=g4820.t1.intron1;Parent=g4820.t1
HiC_scaffold_13	AUGUSTUS	exon	6350856	6350914	.	+	.	ID=g4820.t1.exon2;Parent=g4820.t1
HiC_scaffold_13	AUGUSTUS	CDS	6350856	6350914	1.0	+	0	ID=g4820.t1.CDS2;Parent=g4820.t1
HiC_scaffold_13	AUGUSTUS	intron	6350915	6353597	1.0	+	.	ID=g4820.t1.intron2;Parent=g4820.t1
HiC_scaffold_13	AUGUSTUS	exon	6353598	6353745	.	+	.	ID=g4820.t1.exon3;Parent=g4820.t1
HiC_scaffold_13	AUGUSTUS	CDS	6353598	6353745	1.0	+	1	ID=g4820.t1.CDS3;Parent=g4820.t1
HiC_scaffold_13	AUGUSTUS	intron	6353746	6355893	1.0	+	.	ID=g4820.t1.intron3;Parent=g4820.t1
HiC_scaffold_13	AUGUSTUS	exon	6355894	6356043	.	+	.	ID=g4820.t1.exon4;Parent=g4820.t1
HiC_scaffold_13	AUGUSTUS	CDS	6355894	6356043	1.0	+	0	ID=g4820.t1.CDS4;Parent=g4820.t1
HiC_scaffold_13	AUGUSTUS	intron	6356044	6356113	1.0	+	.	ID=g4820.t1.intron4;Parent=g4820.t1
HiC_scaffold_13	AUGUSTUS	exon	6356114	6356200	.	+	.	ID=g4820.t1.exon5;Parent=g4820.t1
HiC_scaffold_13	AUGUSTUS	CDS	6356114	6356200	1.0	+	0	ID=g4820.t1.CDS5;Parent=g4820.t1
HiC_scaffold_13	AUGUSTUS	intron	6356201	6356440	1.0	+	.	ID=g4820.t1.intron5;Parent=g4820.t1
HiC_scaffold_13	AUGUSTUS	exon	6356441	6356569	.	+	.	ID=g4820.t1.exon6;Parent=g4820.t1
HiC_scaffold_13	AUGUSTUS	CDS	6356441	6356569	1.0	+	0	ID=g4820.t1.CDS6;Parent=g4820.t1
HiC_scaffold_13	AUGUSTUS	intron	6356570	6358254	1.0	+	.	ID=g4820.t1.intron6;Parent=g4820.t1
HiC_scaffold_13	AUGUSTUS	exon	6358255	6358375	.	+	.	ID=g4820.t1.exon7;Parent=g4820.t1
HiC_scaffold_13	AUGUSTUS	CDS	6358255	6358375	1.0	+	0	ID=g4820.t1.CDS7;Parent=g4820.t1
HiC_scaffold_13	AUGUSTUS	intron	6358376	6358721	1.0	+	.	ID=g4820.t1.intron7;Parent=g4820.t1
HiC_scaffold_13	AUGUSTUS	exon	6358722	6358798	.	+	.	ID=g4820.t1.exon8;Parent=g4820.t1
HiC_scaffold_13	AUGUSTUS	CDS	6358722	6358798	1.0	+	2	ID=g4820.t1.CDS8;Parent=g4820.t1
HiC_scaffold_13	AUGUSTUS	intron	6358799	6358936	1.0	+	.	ID=g4820.t1.intron8;Parent=g4820.t1
HiC_scaffold_13	AUGUSTUS	exon	6358937	6359026	.	+	.	ID=g4820.t1.exon9;Parent=g4820.t1
HiC_scaffold_13	AUGUSTUS	CDS	6358937	6359026	1.0	+	0	ID=g4820.t1.CDS9;Parent=g4820.t1
HiC_scaffold_13	AUGUSTUS	intron	6359027	6359136	1.0	+	.	ID=g4820.t1.intron9;Parent=g4820.t1
HiC_scaffold_13	AUGUSTUS	exon	6359137	6359323	.	+	.	ID=g4820.t1.exon10;Parent=g4820.t1
HiC_scaffold_13	AUGUSTUS	CDS	6359137	6359323	1.0	+	0	ID=g4820.t1.CDS10;Parent=g4820.t1
HiC_scaffold_13	AUGUSTUS	intron	6359324	6359411	1.0	+	.	ID=g4820.t1.intron10;Parent=g4820.t1
HiC_scaffold_13	AUGUSTUS	exon	6359412	6359491	.	+	.	ID=g4820.t1.exon11;Parent=g4820.t1
HiC_scaffold_13	AUGUSTUS	CDS	6359412	6359491	1.0	+	2	ID=g4820.t1.CDS11;Parent=g4820.t1
HiC_scaffold_13	AUGUSTUS	intron	6359492	6359983	1.0	+	.	ID=g4820.t1.intron11;Parent=g4820.t1
HiC_scaffold_13	AUGUSTUS	exon	6359984	6360070	.	+	.	ID=g4820.t1.exon12;Parent=g4820.t1
HiC_scaffold_13	AUGUSTUS	CDS	6359984	6360070	1.0	+	0	ID=g4820.t1.CDS12;Parent=g4820.t1
HiC_scaffold_13	AUGUSTUS	intron	6360071	6360173	1.0	+	.	ID=g4820.t1.intron12;Parent=g4820.t1
HiC_scaffold_13	AUGUSTUS	exon	6360174	6360239	.	+	.	ID=g4820.t1.exon13;Parent=g4820.t1
HiC_scaffold_13	AUGUSTUS	CDS	6360174	6360239	1.0	+	0	ID=g4820.t1.CDS13;Parent=g4820.t1
HiC_scaffold_13	AUGUSTUS	stop_codon	6360237	6360239	.	+	0	ID=g4820.t1.stop1;Parent=g4820.t1
HiC_scaffold_13	AUGUSTUS	start_codon	6365394	6365396	.	+	0	ID=g4821.t1.start1;Parent=g4821.t1
HiC_scaffold_13	AUGUSTUS	exon	6365394	6365429	.	+	.	ID=g4821.t1.exon1;Parent=g4821.t1
HiC_scaffold_13	AUGUSTUS	CDS	6365394	6365429	1.0	+	0	ID=g4821.t1.CDS1;Parent=g4821.t1
HiC_scaffold_13	AUGUSTUS	gene	6365394	6372412	.	+	.	ID=g4821
HiC_scaffold_13	AUGUSTUS	mRNA	6365394	6372412	1.0	+	.	ID=g4821.t1;Parent=g4821;em_target=225400.XP_006768688.1;em_score=786.2;em_evalue=4.5e-241;em_tcov=.;em_OGs=COG2106@1|root,KOG3925@2759|Eukaryota,38ENH@33154|Opisthokonta,3BBNZ@33208|Metazoa,3CZKD@33213|Bilateria,48IHG@7711|Chordata,49EK0@7742|Vertebrata,3JJB8@40674|Mammalia,4M3S4@9397|Chiroptera;em_COG_cat=S;em_desc=Putative RNA methyltransferase;em_max_annot_lvl=33208|Metazoa;em_Preferred_name=C9orf114;em_KEGG_ko=ko:K09142;em_BRITE=ko00000;em_PFAMs=Methyltrn_RNA_3;em_GOs=GO:0000775,GO:0000776,GO:0000922,GO:0003674,GO:0003676,GO:0003723,GO:0005488,GO:0005575,GO:0005622,GO:0005623,GO:0005694,GO:0005813,GO:0005815,GO:0005819,GO:0005856,GO:0006139,GO:0006396,GO:0006725,GO:0006807,GO:0008150,GO:0008152,GO:0009892,GO:0009987,GO:0010033,GO:0010467,GO:0010468,GO:0010605,GO:0010608,GO:0010629,GO:0014070,GO:0015630,GO:0016070,GO:0016441,GO:0016458,GO:0019222,GO:0031047,GO:0031050,GO:0031616,GO:0032991,GO:0034641,GO:0035194,GO:0035195,GO:0035196,GO:0035198,GO:0040029,GO:0042221,GO:0043170,GO:0043226,GO:0043228,GO:0043229,GO:0043232,GO:0043331,GO:0044237,GO:0044238,GO:0044422,GO:0044424,GO:0044427,GO:0044430,GO:0044446,GO:0044464,GO:0046483,GO:0048519,GO:0050789,GO:0050896,GO:0051179,GO:0051235,GO:0051640,GO:0051641,GO:0051642,GO:0051651,GO:0051657,GO:0051661,GO:0051716,GO:0060255,GO:0061842,GO:0061980,GO:0065007,GO:0065008,GO:0070887,GO:0070918,GO:0071310,GO:0071359,GO:0071407,GO:0071704,GO:0072686,GO:0090304,GO:0097159,GO:0098687,GO:1901360,GO:1901363,GO:1901698,GO:1901699
HiC_scaffold_13	AUGUSTUS	intron	6365430	6365998	1.0	+	.	ID=g4821.t1.intron1;Parent=g4821.t1
HiC_scaffold_13	AUGUSTUS	exon	6365999	6366044	.	+	.	ID=g4821.t1.exon2;Parent=g4821.t1
HiC_scaffold_13	AUGUSTUS	CDS	6365999	6366044	1.0	+	0	ID=g4821.t1.CDS2;Parent=g4821.t1
HiC_scaffold_13	AUGUSTUS	intron	6366045	6366319	1.0	+	.	ID=g4821.t1.intron2;Parent=g4821.t1
HiC_scaffold_13	AUGUSTUS	exon	6366320	6366445	.	+	.	ID=g4821.t1.exon3;Parent=g4821.t1
HiC_scaffold_13	AUGUSTUS	CDS	6366320	6366445	1.0	+	2	ID=g4821.t1.CDS3;Parent=g4821.t1
HiC_scaffold_13	AUGUSTUS	intron	6366446	6368008	1.0	+	.	ID=g4821.t1.intron3;Parent=g4821.t1
HiC_scaffold_13	AUGUSTUS	exon	6368009	6368168	.	+	.	ID=g4821.t1.exon4;Parent=g4821.t1
HiC_scaffold_13	AUGUSTUS	CDS	6368009	6368168	1.0	+	2	ID=g4821.t1.CDS4;Parent=g4821.t1
HiC_scaffold_13	AUGUSTUS	intron	6368169	6368395	1.0	+	.	ID=g4821.t1.intron4;Parent=g4821.t1
HiC_scaffold_13	AUGUSTUS	exon	6368396	6368485	.	+	.	ID=g4821.t1.exon5;Parent=g4821.t1
HiC_scaffold_13	AUGUSTUS	CDS	6368396	6368485	1.0	+	1	ID=g4821.t1.CDS5;Parent=g4821.t1
HiC_scaffold_13	AUGUSTUS	intron	6368486	6368606	1.0	+	.	ID=g4821.t1.intron5;Parent=g4821.t1
HiC_scaffold_13	AUGUSTUS	exon	6368607	6368656	.	+	.	ID=g4821.t1.exon6;Parent=g4821.t1
HiC_scaffold_13	AUGUSTUS	CDS	6368607	6368656	1.0	+	1	ID=g4821.t1.CDS6;Parent=g4821.t1
HiC_scaffold_13	AUGUSTUS	intron	6368657	6368865	1.0	+	.	ID=g4821.t1.intron6;Parent=g4821.t1
HiC_scaffold_13	AUGUSTUS	exon	6368866	6368996	.	+	.	ID=g4821.t1.exon7;Parent=g4821.t1
HiC_scaffold_13	AUGUSTUS	CDS	6368866	6368996	1.0	+	2	ID=g4821.t1.CDS7;Parent=g4821.t1
HiC_scaffold_13	AUGUSTUS	intron	6368997	6370245	1.0	+	.	ID=g4821.t1.intron7;Parent=g4821.t1
HiC_scaffold_13	AUGUSTUS	exon	6370246	6370318	.	+	.	ID=g4821.t1.exon8;Parent=g4821.t1
HiC_scaffold_13	AUGUSTUS	CDS	6370246	6370318	1.0	+	0	ID=g4821.t1.CDS8;Parent=g4821.t1
HiC_scaffold_13	AUGUSTUS	intron	6370319	6370422	1.0	+	.	ID=g4821.t1.intron8;Parent=g4821.t1
HiC_scaffold_13	AUGUSTUS	exon	6370423	6370521	.	+	.	ID=g4821.t1.exon9;Parent=g4821.t1
HiC_scaffold_13	AUGUSTUS	CDS	6370423	6370521	1.0	+	2	ID=g4821.t1.CDS9;Parent=g4821.t1
HiC_scaffold_13	AUGUSTUS	intron	6370522	6371043	1.0	+	.	ID=g4821.t1.intron9;Parent=g4821.t1
HiC_scaffold_13	AUGUSTUS	exon	6371044	6371146	.	+	.	ID=g4821.t1.exon10;Parent=g4821.t1
HiC_scaffold_13	AUGUSTUS	CDS	6371044	6371146	1.0	+	2	ID=g4821.t1.CDS10;Parent=g4821.t1
HiC_scaffold_13	AUGUSTUS	intron	6371147	6371326	1.0	+	.	ID=g4821.t1.intron10;Parent=g4821.t1
HiC_scaffold_13	AUGUSTUS	exon	6371327	6371474	.	+	.	ID=g4821.t1.exon11;Parent=g4821.t1
HiC_scaffold_13	AUGUSTUS	CDS	6371327	6371474	1.0	+	1	ID=g4821.t1.CDS11;Parent=g4821.t1
HiC_scaffold_13	AUGUSTUS	intron	6371475	6372343	1.0	+	.	ID=g4821.t1.intron11;Parent=g4821.t1
HiC_scaffold_13	AUGUSTUS	exon	6372344	6372412	.	+	.	ID=g4821.t1.exon12;Parent=g4821.t1
HiC_scaffold_13	AUGUSTUS	CDS	6372344	6372412	1.0	+	0	ID=g4821.t1.CDS12;Parent=g4821.t1
HiC_scaffold_13	AUGUSTUS	stop_codon	6372410	6372412	.	+	0	ID=g4821.t1.stop1;Parent=g4821.t1
HiC_scaffold_13	AUGUSTUS	stop_codon	6372564	6372566	.	-	0	ID=g4822.t1.stop1;Parent=g4822.t1
HiC_scaffold_13	AUGUSTUS	exon	6372564	6372846	.	-	.	ID=g4822.t1.exon1;Parent=g4822.t1
HiC_scaffold_13	AUGUSTUS	CDS	6372564	6372846	1.0	-	1	ID=g4822.t1.CDS1;Parent=g4822.t1
HiC_scaffold_13	AUGUSTUS	gene	6372564	6375704	.	-	.	ID=g4822
HiC_scaffold_13	AUGUSTUS	mRNA	6372564	6375704	1.0	-	.	ID=g4822.t1;Parent=g4822;em_target=9707.XP_004392559.1;em_score=642.0;em_evalue=4.9e-196;em_tcov=.;em_OGs=COG1864@1|root,KOG3721@2759|Eukaryota,38E5K@33154|Opisthokonta,3BD2Y@33208|Metazoa,3CVAJ@33213|Bilateria,485XE@7711|Chordata,490AJ@7742|Vertebrata,3J5K9@40674|Mammalia,3ERS6@33554|Carnivora;em_COG_cat=F;em_desc=Endonuclease G;em_max_annot_lvl=33208|Metazoa;em_Preferred_name=ENDOG;em_KEGG_ko=ko:K01173;em_KEGG_Pathway=ko04210,map04210;em_BRITE=ko00000,ko00001,ko03029;em_PFAMs=Endonuclease_NS;em_GOs=GO:0000001,GO:0000003,GO:0000737,GO:0001701,GO:0003006,GO:0003674,GO:0003676,GO:0003677,GO:0003824,GO:0004518,GO:0004519,GO:0004520,GO:0004521,GO:0004536,GO:0004540,GO:0005488,GO:0005515,GO:0005575,GO:0005622,GO:0005623,GO:0005634,GO:0005737,GO:0005739,GO:0005829,GO:0006139,GO:0006259,GO:0006260,GO:0006261,GO:0006308,GO:0006309,GO:0006310,GO:0006401,GO:0006725,GO:0006807,GO:0006915,GO:0006921,GO:0006996,GO:0007005,GO:0007275,GO:0007276,GO:0007281,GO:0007283,GO:0007286,GO:0008150,GO:0008152,GO:0008219,GO:0009056,GO:0009057,GO:0009058,GO:0009059,GO:0009790,GO:0009792,GO:0009893,GO:0009894,GO:0009896,GO:0009987,GO:0010033,GO:0010604,GO:0010623,GO:0010941,GO:0010942,GO:0012501,GO:0016043,GO:0016070,GO:0016787,GO:0016788,GO:0019219,GO:0019222,GO:0019439,GO:0019953,GO:0022411,GO:0022412,GO:0022414,GO:0030154,GO:0030262,GO:0031323,GO:0031325,GO:0031329,GO:0031331,GO:0032501,GO:0032502,GO:0032504,GO:0034097,GO:0034612,GO:0034641,GO:0034645,GO:0034655,GO:0035234,GO:0036477,GO:0042221,GO:0042802,GO:0042803,GO:0042981,GO:0043009,GO:0043025,GO:0043065,GO:0043067,GO:0043068,GO:0043170,GO:0043204,GO:0043226,GO:0043227,GO:0043229,GO:0043231,GO:0043565,GO:0044237,GO:0044238,GO:0044248,GO:0044249,GO:0044260,GO:0044265,GO:0044270,GO:0044297,GO:0044424,GO:0044444,GO:0044464,GO:0044703,GO:0045935,GO:0046483,GO:0046677,GO:0046700,GO:0046983,GO:0048232,GO:0048308,GO:0048311,GO:0048468,GO:0048515,GO:0048518,GO:0048522,GO:0048583,GO:0048584,GO:0048609,GO:0048856,GO:0048869,GO:0050789,GO:0050794,GO:0050896,GO:0051052,GO:0051054,GO:0051128,GO:0051130,GO:0051171,GO:0051173,GO:0051179,GO:0051640,GO:0051641,GO:0051646,GO:0051704,GO:0060255,GO:0065007,GO:0071704,GO:0071840,GO:0080090,GO:0080134,GO:0080135,GO:0090304,GO:0090305,GO:0090501,GO:0090502,GO:0097159,GO:0097194,GO:0097458,GO:0140097,GO:0140098,GO:1900117,GO:1900119,GO:1900407,GO:1900409,GO:1901031,GO:1901033,GO:1901298,GO:1901300,GO:1901360,GO:1901361,GO:1901363,GO:1901575,GO:1901576,GO:1902510,GO:1902512,GO:1902882,GO:1902884,GO:1903201,GO:1903205,GO:1903209,GO:1903624,GO:1903626,GO:1905206,GO:2001023,GO:2001025,GO:2001038,GO:2001040
HiC_scaffold_13	AUGUSTUS	intron	6372847	6374092	1.0	-	.	ID=g4822.t1.intron1;Parent=g4822.t1
HiC_scaffold_13	AUGUSTUS	exon	6374093	6374202	.	-	.	ID=g4822.t1.exon2;Parent=g4822.t1
HiC_scaffold_13	AUGUSTUS	CDS	6374093	6374202	1.0	-	0	ID=g4822.t1.CDS2;Parent=g4822.t1
HiC_scaffold_13	AUGUSTUS	intron	6374203	6375191	1.0	-	.	ID=g4822.t1.intron2;Parent=g4822.t1
HiC_scaffold_13	AUGUSTUS	exon	6375192	6375704	.	-	.	ID=g4822.t1.exon3;Parent=g4822.t1
HiC_scaffold_13	AUGUSTUS	CDS	6375192	6375704	1.0	-	0	ID=g4822.t1.CDS3;Parent=g4822.t1
HiC_scaffold_13	AUGUSTUS	start_codon	6375702	6375704	.	-	0	ID=g4822.t1.start1;Parent=g4822.t1
HiC_scaffold_13	gmst	start_codon	6377415	6377417	22.11394	+	0	ID=g4823.t1.start1;Parent=g4823.t1
HiC_scaffold_13	gmst	gene	6377415	6377792	.	+	.	ID=g4823
HiC_scaffold_13	gmst	mRNA	6377415	6377792	.	+	.	ID=g4823.t1;Parent=g4823
HiC_scaffold_13	gmst	CDS	6377415	6377792	22.11394	+	0	ID=g4823.t1.CDS1;Parent=g4823.t1
HiC_scaffold_13	gmst	exon	6377415	6377792	22.11394	+	0	ID=g4823.t1.exon1;Parent=g4823.t1
HiC_scaffold_13	gmst	stop_codon	6377790	6377792	22.11394	+	0	ID=g4823.t1.stop1;Parent=g4823.t1
HiC_scaffold_13	AUGUSTUS	stop_codon	6379553	6379555	.	-	0	ID=g4824.t1.stop1;Parent=g4824.t1
HiC_scaffold_13	gmst	stop_codon	6379553	6379555	79.227116	-	0	ID=g4824.t2.stop1;Parent=g4824.t2
HiC_scaffold_13	gmst	stop_codon	6379553	6379555	91.92278	-	0	ID=g4824.t3.stop1;Parent=g4824.t3
HiC_scaffold_13	AUGUSTUS	exon	6379553	6379618	.	-	.	ID=g4824.t1.exon1;Parent=g4824.t1
HiC_scaffold_13	AUGUSTUS	CDS	6379553	6379618	1.0	-	0	ID=g4824.t1.CDS1;Parent=g4824.t1
HiC_scaffold_13	gmst	CDS	6379553	6379618	79.227116	-	0	ID=g4824.t2.CDS1;Parent=g4824.t2
HiC_scaffold_13	gmst	exon	6379553	6379618	79.227116	-	0	ID=g4824.t2.exon1;Parent=g4824.t2
HiC_scaffold_13	gmst	CDS	6379553	6379618	91.92278	-	0	ID=g4824.t3.CDS1;Parent=g4824.t3
HiC_scaffold_13	gmst	exon	6379553	6379618	91.92278	-	0	ID=g4824.t3.exon1;Parent=g4824.t3
HiC_scaffold_13	gmst	mRNA	6379553	6390150	.	-	.	ID=g4824.t2;Parent=g4824;em_target=9707.XP_004392560.1;em_score=743.6;em_evalue=7.6e-227;em_tcov=.;em_OGs=COG5210@1|root,KOG4567@2759|Eukaryota,38HET@33154|Opisthokonta,3BETD@33208|Metazoa,3CWFN@33213|Bilateria,483A1@7711|Chordata,492NV@7742|Vertebrata,3J8SK@40674|Mammalia,3ENHX@33554|Carnivora;em_COG_cat=S;em_desc=TBC1 domain family member;em_max_annot_lvl=33208|Metazoa;em_Preferred_name=TBC1D13;em_PFAMs=RabGAP-TBC;em_GOs=GO:0003674,GO:0005096,GO:0005488,GO:0005515,GO:0005575,GO:0005622,GO:0005623,GO:0005737,GO:0005829,GO:0006412,GO:0006414,GO:0006417,GO:0006451,GO:0006518,GO:0006807,GO:0006810,GO:0006886,GO:0008047,GO:0008104,GO:0008150,GO:0008152,GO:0009058,GO:0009059,GO:0009889,GO:0009987,GO:0010467,GO:0010468,GO:0010556,GO:0010608,GO:0012505,GO:0015031,GO:0015833,GO:0016020,GO:0017016,GO:0017137,GO:0019222,GO:0019538,GO:0019899,GO:0030234,GO:0030695,GO:0031267,GO:0031323,GO:0031326,GO:0031338,GO:0032268,GO:0032879,GO:0033036,GO:0033043,GO:0034248,GO:0034613,GO:0034641,GO:0034645,GO:0042886,GO:0043043,GO:0043085,GO:0043087,GO:0043170,GO:0043547,GO:0043603,GO:0043604,GO:0044093,GO:0044237,GO:0044238,GO:0044249,GO:0044260,GO:0044267,GO:0044271,GO:0044424,GO:0044444,GO:0044464,GO:0045184,GO:0046907,GO:0050789,GO:0050790,GO:0050794,GO:0051020,GO:0051049,GO:0051128,GO:0051171,GO:0051179,GO:0051234,GO:0051246,GO:0051336,GO:0051345,GO:0051641,GO:0051649,GO:0060255,GO:0060589,GO:0060627,GO:0061770,GO:0065007,GO:0065009,GO:0070727,GO:0071702,GO:0071704,GO:0071705,GO:0080090,GO:0090630,GO:0098772,GO:1901564,GO:1901566,GO:1901576,GO:2000112
HiC_scaffold_13	AUGUSTUS	gene	6379553	6393629	.	-	.	ID=g4824
HiC_scaffold_13	gmst	mRNA	6379553	6393629	.	-	.	ID=g4824.t3;Parent=g4824;em_target=9707.XP_004392560.1;em_score=819.3;em_evalue=1.2e-249;em_tcov=.;em_OGs=COG5210@1|root,KOG4567@2759|Eukaryota,38HET@33154|Opisthokonta,3BETD@33208|Metazoa,3CWFN@33213|Bilateria,483A1@7711|Chordata,492NV@7742|Vertebrata,3J8SK@40674|Mammalia,3ENHX@33554|Carnivora;em_COG_cat=S;em_desc=TBC1 domain family member;em_max_annot_lvl=33208|Metazoa;em_Preferred_name=TBC1D13;em_PFAMs=RabGAP-TBC;em_GOs=GO:0003674,GO:0005096,GO:0005488,GO:0005515,GO:0005575,GO:0005622,GO:0005623,GO:0005737,GO:0005829,GO:0006412,GO:0006414,GO:0006417,GO:0006451,GO:0006518,GO:0006807,GO:0006810,GO:0006886,GO:0008047,GO:0008104,GO:0008150,GO:0008152,GO:0009058,GO:0009059,GO:0009889,GO:0009987,GO:0010467,GO:0010468,GO:0010556,GO:0010608,GO:0012505,GO:0015031,GO:0015833,GO:0016020,GO:0017016,GO:0017137,GO:0019222,GO:0019538,GO:0019899,GO:0030234,GO:0030695,GO:0031267,GO:0031323,GO:0031326,GO:0031338,GO:0032268,GO:0032879,GO:0033036,GO:0033043,GO:0034248,GO:0034613,GO:0034641,GO:0034645,GO:0042886,GO:0043043,GO:0043085,GO:0043087,GO:0043170,GO:0043547,GO:0043603,GO:0043604,GO:0044093,GO:0044237,GO:0044238,GO:0044249,GO:0044260,GO:0044267,GO:0044271,GO:0044424,GO:0044444,GO:0044464,GO:0045184,GO:0046907,GO:0050789,GO:0050790,GO:0050794,GO:0051020,GO:0051049,GO:0051128,GO:0051171,GO:0051179,GO:0051234,GO:0051246,GO:0051336,GO:0051345,GO:0051641,GO:0051649,GO:0060255,GO:0060589,GO:0060627,GO:0061770,GO:0065007,GO:0065009,GO:0070727,GO:0071702,GO:0071704,GO:0071705,GO:0080090,GO:0090630,GO:0098772,GO:1901564,GO:1901566,GO:1901576,GO:2000112
HiC_scaffold_13	AUGUSTUS	mRNA	6379553	6393629	1.0	-	.	ID=g4824.t1;Parent=g4824;em_target=9707.XP_004392560.1;em_score=919.6;em_evalue=6.1e-280;em_tcov=.;em_OGs=COG5210@1|root,KOG4567@2759|Eukaryota,38HET@33154|Opisthokonta,3BETD@33208|Metazoa,3CWFN@33213|Bilateria,483A1@7711|Chordata,492NV@7742|Vertebrata,3J8SK@40674|Mammalia,3ENHX@33554|Carnivora;em_COG_cat=S;em_desc=TBC1 domain family member;em_max_annot_lvl=33208|Metazoa;em_Preferred_name=TBC1D13;em_PFAMs=RabGAP-TBC;em_GOs=GO:0003674,GO:0005096,GO:0005488,GO:0005515,GO:0005575,GO:0005622,GO:0005623,GO:0005737,GO:0005829,GO:0006412,GO:0006414,GO:0006417,GO:0006451,GO:0006518,GO:0006807,GO:0006810,GO:0006886,GO:0008047,GO:0008104,GO:0008150,GO:0008152,GO:0009058,GO:0009059,GO:0009889,GO:0009987,GO:0010467,GO:0010468,GO:0010556,GO:0010608,GO:0012505,GO:0015031,GO:0015833,GO:0016020,GO:0017016,GO:0017137,GO:0019222,GO:0019538,GO:0019899,GO:0030234,GO:0030695,GO:0031267,GO:0031323,GO:0031326,GO:0031338,GO:0032268,GO:0032879,GO:0033036,GO:0033043,GO:0034248,GO:0034613,GO:0034641,GO:0034645,GO:0042886,GO:0043043,GO:0043085,GO:0043087,GO:0043170,GO:0043547,GO:0043603,GO:0043604,GO:0044093,GO:0044237,GO:0044238,GO:0044249,GO:0044260,GO:0044267,GO:0044271,GO:0044424,GO:0044444,GO:0044464,GO:0045184,GO:0046907,GO:0050789,GO:0050790,GO:0050794,GO:0051020,GO:0051049,GO:0051128,GO:0051171,GO:0051179,GO:0051234,GO:0051246,GO:0051336,GO:0051345,GO:0051641,GO:0051649,GO:0060255,GO:0060589,GO:0060627,GO:0061770,GO:0065007,GO:0065009,GO:0070727,GO:0071702,GO:0071704,GO:0071705,GO:0080090,GO:0090630,GO:0098772,GO:1901564,GO:1901566,GO:1901576,GO:2000112
HiC_scaffold_13	AUGUSTUS	intron	6379619	6380479	1.0	-	.	ID=g4824.t1.intron1;Parent=g4824.t1
HiC_scaffold_13	gmst	intron	6379619	6380479	79.227116	-	0	ID=g4824.t2.intron1;Parent=g4824.t2
HiC_scaffold_13	gmst	intron	6379619	6380479	91.92278	-	0	ID=g4824.t3.intron1;Parent=g4824.t3
HiC_scaffold_13	AUGUSTUS	exon	6380480	6380537	.	-	.	ID=g4824.t1.exon2;Parent=g4824.t1
HiC_scaffold_13	AUGUSTUS	CDS	6380480	6380537	1.0	-	1	ID=g4824.t1.CDS2;Parent=g4824.t1
HiC_scaffold_13	gmst	CDS	6380480	6380537	79.227116	-	1	ID=g4824.t2.CDS2;Parent=g4824.t2
HiC_scaffold_13	gmst	exon	6380480	6380537	79.227116	-	1	ID=g4824.t2.exon2;Parent=g4824.t2
HiC_scaffold_13	gmst	CDS	6380480	6380537	91.92278	-	1	ID=g4824.t3.CDS2;Parent=g4824.t3
HiC_scaffold_13	gmst	exon	6380480	6380537	91.92278	-	1	ID=g4824.t3.exon2;Parent=g4824.t3
HiC_scaffold_13	AUGUSTUS	intron	6380538	6380687	1.0	-	.	ID=g4824.t1.intron2;Parent=g4824.t1
HiC_scaffold_13	gmst	intron	6380538	6380687	79.227116	-	0	ID=g4824.t2.intron2;Parent=g4824.t2
HiC_scaffold_13	gmst	intron	6380538	6380687	91.92278	-	0	ID=g4824.t3.intron2;Parent=g4824.t3
HiC_scaffold_13	AUGUSTUS	exon	6380688	6380848	.	-	.	ID=g4824.t1.exon3;Parent=g4824.t1
HiC_scaffold_13	AUGUSTUS	CDS	6380688	6380848	1.0	-	0	ID=g4824.t1.CDS3;Parent=g4824.t1
HiC_scaffold_13	gmst	CDS	6380688	6380848	79.227116	-	0	ID=g4824.t2.CDS3;Parent=g4824.t2
HiC_scaffold_13	gmst	exon	6380688	6380848	79.227116	-	0	ID=g4824.t2.exon3;Parent=g4824.t2
HiC_scaffold_13	gmst	CDS	6380688	6380848	91.92278	-	0	ID=g4824.t3.CDS3;Parent=g4824.t3
HiC_scaffold_13	gmst	exon	6380688	6380848	91.92278	-	0	ID=g4824.t3.exon3;Parent=g4824.t3
HiC_scaffold_13	AUGUSTUS	intron	6380849	6382023	1.0	-	.	ID=g4824.t1.intron3;Parent=g4824.t1
HiC_scaffold_13	gmst	intron	6380849	6382023	79.227116	-	0	ID=g4824.t2.intron3;Parent=g4824.t2
HiC_scaffold_13	gmst	intron	6380849	6382023	91.92278	-	0	ID=g4824.t3.intron3;Parent=g4824.t3
HiC_scaffold_13	AUGUSTUS	exon	6382024	6382187	.	-	.	ID=g4824.t1.exon4;Parent=g4824.t1
HiC_scaffold_13	AUGUSTUS	CDS	6382024	6382187	1.0	-	2	ID=g4824.t1.CDS4;Parent=g4824.t1
HiC_scaffold_13	gmst	CDS	6382024	6382187	79.227116	-	2	ID=g4824.t2.CDS4;Parent=g4824.t2
HiC_scaffold_13	gmst	exon	6382024	6382187	79.227116	-	2	ID=g4824.t2.exon4;Parent=g4824.t2
HiC_scaffold_13	gmst	CDS	6382024	6382187	91.92278	-	2	ID=g4824.t3.CDS4;Parent=g4824.t3
HiC_scaffold_13	gmst	exon	6382024	6382187	91.92278	-	2	ID=g4824.t3.exon4;Parent=g4824.t3
HiC_scaffold_13	AUGUSTUS	intron	6382188	6382748	1.0	-	.	ID=g4824.t1.intron4;Parent=g4824.t1
HiC_scaffold_13	gmst	intron	6382188	6382748	79.227116	-	0	ID=g4824.t2.intron4;Parent=g4824.t2
HiC_scaffold_13	gmst	intron	6382188	6382748	91.92278	-	0	ID=g4824.t3.intron4;Parent=g4824.t3
HiC_scaffold_13	gmst	CDS	6382749	6382815	91.92278	-	0	ID=g4824.t3.CDS5;Parent=g4824.t3
HiC_scaffold_13	gmst	exon	6382749	6382815	91.92278	-	0	ID=g4824.t3.exon5;Parent=g4824.t3
HiC_scaffold_13	AUGUSTUS	exon	6382749	6382959	.	-	.	ID=g4824.t1.exon5;Parent=g4824.t1
HiC_scaffold_13	AUGUSTUS	CDS	6382749	6382959	1.0	-	0	ID=g4824.t1.CDS5;Parent=g4824.t1
HiC_scaffold_13	gmst	CDS	6382749	6382959	79.227116	-	0	ID=g4824.t2.CDS5;Parent=g4824.t2
HiC_scaffold_13	gmst	exon	6382749	6382959	79.227116	-	0	ID=g4824.t2.exon5;Parent=g4824.t2
HiC_scaffold_13	gmst	intron	6382816	6382908	91.92278	-	0	ID=g4824.t3.intron5;Parent=g4824.t3
HiC_scaffold_13	gmst	CDS	6382909	6382959	91.92278	-	0	ID=g4824.t3.CDS6;Parent=g4824.t3
HiC_scaffold_13	gmst	exon	6382909	6382959	91.92278	-	0	ID=g4824.t3.exon6;Parent=g4824.t3
HiC_scaffold_13	AUGUSTUS	intron	6382960	6386787	1.0	-	.	ID=g4824.t1.intron5;Parent=g4824.t1
HiC_scaffold_13	gmst	intron	6382960	6386787	79.227116	-	0	ID=g4824.t2.intron5;Parent=g4824.t2
HiC_scaffold_13	gmst	intron	6382960	6386787	91.92278	-	0	ID=g4824.t3.intron6;Parent=g4824.t3
HiC_scaffold_13	AUGUSTUS	exon	6386788	6386947	.	-	.	ID=g4824.t1.exon6;Parent=g4824.t1
HiC_scaffold_13	AUGUSTUS	CDS	6386788	6386947	1.0	-	1	ID=g4824.t1.CDS6;Parent=g4824.t1
HiC_scaffold_13	gmst	CDS	6386788	6386947	79.227116	-	1	ID=g4824.t2.CDS6;Parent=g4824.t2
HiC_scaffold_13	gmst	exon	6386788	6386947	79.227116	-	1	ID=g4824.t2.exon6;Parent=g4824.t2
HiC_scaffold_13	gmst	CDS	6386788	6386947	91.92278	-	1	ID=g4824.t3.CDS7;Parent=g4824.t3
HiC_scaffold_13	gmst	exon	6386788	6386947	91.92278	-	1	ID=g4824.t3.exon7;Parent=g4824.t3
HiC_scaffold_13	AUGUSTUS	intron	6386948	6389160	1.0	-	.	ID=g4824.t1.intron6;Parent=g4824.t1
HiC_scaffold_13	gmst	intron	6386948	6389160	79.227116	-	0	ID=g4824.t2.intron6;Parent=g4824.t2
HiC_scaffold_13	gmst	intron	6386948	6389160	91.92278	-	0	ID=g4824.t3.intron7;Parent=g4824.t3
HiC_scaffold_13	AUGUSTUS	exon	6389161	6389243	.	-	.	ID=g4824.t1.exon7;Parent=g4824.t1
HiC_scaffold_13	AUGUSTUS	CDS	6389161	6389243	1.0	-	0	ID=g4824.t1.CDS7;Parent=g4824.t1
HiC_scaffold_13	gmst	CDS	6389161	6389243	79.227116	-	0	ID=g4824.t2.CDS7;Parent=g4824.t2
HiC_scaffold_13	gmst	exon	6389161	6389243	79.227116	-	0	ID=g4824.t2.exon7;Parent=g4824.t2
HiC_scaffold_13	gmst	CDS	6389161	6389243	91.92278	-	0	ID=g4824.t3.CDS8;Parent=g4824.t3
HiC_scaffold_13	gmst	exon	6389161	6389243	91.92278	-	0	ID=g4824.t3.exon8;Parent=g4824.t3
HiC_scaffold_13	AUGUSTUS	intron	6389244	6390078	1.0	-	.	ID=g4824.t1.intron7;Parent=g4824.t1
HiC_scaffold_13	gmst	intron	6389244	6390078	79.227116	-	0	ID=g4824.t2.intron7;Parent=g4824.t2
HiC_scaffold_13	gmst	intron	6389244	6390078	91.92278	-	0	ID=g4824.t3.intron8;Parent=g4824.t3
HiC_scaffold_13	gmst	CDS	6390079	6390150	79.227116	-	0	ID=g4824.t2.CDS8;Parent=g4824.t2
HiC_scaffold_13	gmst	exon	6390079	6390150	79.227116	-	0	ID=g4824.t2.exon8;Parent=g4824.t2
HiC_scaffold_13	AUGUSTUS	exon	6390079	6390178	.	-	.	ID=g4824.t1.exon8;Parent=g4824.t1
HiC_scaffold_13	AUGUSTUS	CDS	6390079	6390178	1.0	-	1	ID=g4824.t1.CDS8;Parent=g4824.t1
HiC_scaffold_13	gmst	CDS	6390079	6390178	91.92278	-	1	ID=g4824.t3.CDS9;Parent=g4824.t3
HiC_scaffold_13	gmst	exon	6390079	6390178	91.92278	-	1	ID=g4824.t3.exon9;Parent=g4824.t3
HiC_scaffold_13	gmst	start_codon	6390148	6390150	79.227116	-	0	ID=g4824.t2.start1;Parent=g4824.t2
HiC_scaffold_13	AUGUSTUS	intron	6390179	6390316	1.0	-	.	ID=g4824.t1.intron8;Parent=g4824.t1
HiC_scaffold_13	gmst	intron	6390179	6390316	91.92278	-	0	ID=g4824.t3.intron9;Parent=g4824.t3
HiC_scaffold_13	AUGUSTUS	exon	6390317	6390378	.	-	.	ID=g4824.t1.exon9;Parent=g4824.t1
HiC_scaffold_13	AUGUSTUS	CDS	6390317	6390378	1.0	-	0	ID=g4824.t1.CDS9;Parent=g4824.t1
HiC_scaffold_13	gmst	CDS	6390317	6390378	91.92278	-	0	ID=g4824.t3.CDS10;Parent=g4824.t3
HiC_scaffold_13	gmst	exon	6390317	6390378	91.92278	-	0	ID=g4824.t3.exon10;Parent=g4824.t3
HiC_scaffold_13	AUGUSTUS	intron	6390379	6390972	1.0	-	.	ID=g4824.t1.intron9;Parent=g4824.t1
HiC_scaffold_13	gmst	intron	6390379	6390972	91.92278	-	0	ID=g4824.t3.intron10;Parent=g4824.t3
HiC_scaffold_13	AUGUSTUS	exon	6390973	6391013	.	-	.	ID=g4824.t1.exon10;Parent=g4824.t1
HiC_scaffold_13	AUGUSTUS	CDS	6390973	6391013	1.0	-	2	ID=g4824.t1.CDS10;Parent=g4824.t1
HiC_scaffold_13	gmst	CDS	6390973	6391013	91.92278	-	2	ID=g4824.t3.CDS11;Parent=g4824.t3
HiC_scaffold_13	gmst	exon	6390973	6391013	91.92278	-	2	ID=g4824.t3.exon11;Parent=g4824.t3
HiC_scaffold_13	AUGUSTUS	intron	6391014	6392556	1.0	-	.	ID=g4824.t1.intron10;Parent=g4824.t1
HiC_scaffold_13	gmst	intron	6391014	6392556	91.92278	-	0	ID=g4824.t3.intron11;Parent=g4824.t3
HiC_scaffold_13	AUGUSTUS	exon	6392557	6392630	.	-	.	ID=g4824.t1.exon11;Parent=g4824.t1
HiC_scaffold_13	AUGUSTUS	CDS	6392557	6392630	1.0	-	1	ID=g4824.t1.CDS11;Parent=g4824.t1
HiC_scaffold_13	gmst	CDS	6392557	6392630	91.92278	-	1	ID=g4824.t3.CDS12;Parent=g4824.t3
HiC_scaffold_13	gmst	exon	6392557	6392630	91.92278	-	1	ID=g4824.t3.exon12;Parent=g4824.t3
HiC_scaffold_13	AUGUSTUS	intron	6392631	6393606	1.0	-	.	ID=g4824.t1.intron11;Parent=g4824.t1
HiC_scaffold_13	gmst	intron	6392631	6393606	91.92278	-	0	ID=g4824.t3.intron12;Parent=g4824.t3
HiC_scaffold_13	AUGUSTUS	exon	6393607	6393629	.	-	.	ID=g4824.t1.exon12;Parent=g4824.t1
HiC_scaffold_13	AUGUSTUS	CDS	6393607	6393629	1.0	-	0	ID=g4824.t1.CDS12;Parent=g4824.t1
HiC_scaffold_13	gmst	CDS	6393607	6393629	91.92278	-	0	ID=g4824.t3.CDS13;Parent=g4824.t3
HiC_scaffold_13	gmst	exon	6393607	6393629	91.92278	-	0	ID=g4824.t3.exon13;Parent=g4824.t3
HiC_scaffold_13	AUGUSTUS	start_codon	6393627	6393629	.	-	0	ID=g4824.t1.start1;Parent=g4824.t1
HiC_scaffold_13	gmst	start_codon	6393627	6393629	91.92278	-	0	ID=g4824.t3.start1;Parent=g4824.t3
HiC_scaffold_13	AUGUSTUS	start_codon	6416161	6416163	.	+	0	ID=g4825.t1.start1;Parent=g4825.t1
HiC_scaffold_13	AUGUSTUS	start_codon	6416161	6416163	.	+	0	ID=g4825.t2.start1;Parent=g4825.t2
HiC_scaffold_13	AUGUSTUS	exon	6416161	6416318	.	+	.	ID=g4825.t1.exon1;Parent=g4825.t1
HiC_scaffold_13	AUGUSTUS	exon	6416161	6416318	.	+	.	ID=g4825.t2.exon1;Parent=g4825.t2
HiC_scaffold_13	AUGUSTUS	CDS	6416161	6416318	1.0	+	0	ID=g4825.t1.CDS1;Parent=g4825.t1
HiC_scaffold_13	AUGUSTUS	CDS	6416161	6416318	1.0	+	0	ID=g4825.t2.CDS1;Parent=g4825.t2
HiC_scaffold_13	AUGUSTUS	gene	6416161	6433428	.	+	.	ID=g4825
HiC_scaffold_13	AUGUSTUS	mRNA	6416161	6433428	0.74	+	.	ID=g4825.t2;Parent=g4825;em_target=9668.ENSMPUP00000012942;em_score=1733.0;em_evalue=0.0;em_tcov=.;em_OGs=KOG3665@1|root,KOG3665@2759|Eukaryota,38DFJ@33154|Opisthokonta,3BAQN@33208|Metazoa,3CT45@33213|Bilateria,485IV@7711|Chordata,4957R@7742|Vertebrata,3JA5I@40674|Mammalia,3EKAV@33554|Carnivora;em_COG_cat=S;em_desc=Zyg-11 related cell cycle regulator;em_max_annot_lvl=33208|Metazoa;em_Preferred_name=ZER1;em_KEGG_ko=ko:K10350;em_BRITE=ko00000,ko04121;em_GOs=GO:0000151,GO:0003674,GO:0003824,GO:0004842,GO:0005488,GO:0005515,GO:0005575,GO:0005622,GO:0005623,GO:0006464,GO:0006807,GO:0008150,GO:0008152,GO:0009987,GO:0016567,GO:0016740,GO:0019222,GO:0019538,GO:0019787,GO:0031323,GO:0031396,GO:0031399,GO:0031461,GO:0031462,GO:0032268,GO:0032446,GO:0032991,GO:0036211,GO:0043170,GO:0043412,GO:0044237,GO:0044238,GO:0044260,GO:0044267,GO:0044424,GO:0044464,GO:0050789,GO:0050790,GO:0050794,GO:0051171,GO:0051246,GO:0051338,GO:0051340,GO:0051438,GO:0060255,GO:0065007,GO:0065009,GO:0070647,GO:0071704,GO:0080090,GO:0140096,GO:1901564,GO:1902494,GO:1903320,GO:1990234
HiC_scaffold_13	AUGUSTUS	mRNA	6416161	6433428	1.0	+	.	ID=g4825.t1;Parent=g4825;em_target=9668.ENSMPUP00000012942;em_score=1743.4;em_evalue=0.0;em_tcov=.;em_OGs=KOG3665@1|root,KOG3665@2759|Eukaryota,38DFJ@33154|Opisthokonta,3BAQN@33208|Metazoa,3CT45@33213|Bilateria,485IV@7711|Chordata,4957R@7742|Vertebrata,3JA5I@40674|Mammalia,3EKAV@33554|Carnivora;em_COG_cat=S;em_desc=Zyg-11 related cell cycle regulator;em_max_annot_lvl=33208|Metazoa;em_Preferred_name=ZER1;em_KEGG_ko=ko:K10350;em_BRITE=ko00000,ko04121;em_GOs=GO:0000151,GO:0003674,GO:0003824,GO:0004842,GO:0005488,GO:0005515,GO:0005575,GO:0005622,GO:0005623,GO:0006464,GO:0006807,GO:0008150,GO:0008152,GO:0009987,GO:0016567,GO:0016740,GO:0019222,GO:0019538,GO:0019787,GO:0031323,GO:0031396,GO:0031399,GO:0031461,GO:0031462,GO:0032268,GO:0032446,GO:0032991,GO:0036211,GO:0043170,GO:0043412,GO:0044237,GO:0044238,GO:0044260,GO:0044267,GO:0044424,GO:0044464,GO:0050789,GO:0050790,GO:0050794,GO:0051171,GO:0051246,GO:0051338,GO:0051340,GO:0051438,GO:0060255,GO:0065007,GO:0065009,GO:0070647,GO:0071704,GO:0080090,GO:0140096,GO:1901564,GO:1902494,GO:1903320,GO:1990234
HiC_scaffold_13	AUGUSTUS	intron	6416319	6418628	1.0	+	.	ID=g4825.t1.intron1;Parent=g4825.t1
HiC_scaffold_13	AUGUSTUS	intron	6416319	6418628	1.0	+	.	ID=g4825.t2.intron1;Parent=g4825.t2
HiC_scaffold_13	AUGUSTUS	exon	6418629	6418779	.	+	.	ID=g4825.t1.exon2;Parent=g4825.t1
HiC_scaffold_13	AUGUSTUS	exon	6418629	6418779	.	+	.	ID=g4825.t2.exon2;Parent=g4825.t2
HiC_scaffold_13	AUGUSTUS	CDS	6418629	6418779	1.0	+	1	ID=g4825.t1.CDS2;Parent=g4825.t1
HiC_scaffold_13	AUGUSTUS	CDS	6418629	6418779	1.0	+	1	ID=g4825.t2.CDS2;Parent=g4825.t2
HiC_scaffold_13	AUGUSTUS	intron	6418780	6418985	1.0	+	.	ID=g4825.t1.intron2;Parent=g4825.t1
HiC_scaffold_13	AUGUSTUS	intron	6418780	6418985	1.0	+	.	ID=g4825.t2.intron2;Parent=g4825.t2
HiC_scaffold_13	AUGUSTUS	exon	6418986	6419422	.	+	.	ID=g4825.t1.exon3;Parent=g4825.t1
HiC_scaffold_13	AUGUSTUS	exon	6418986	6419422	.	+	.	ID=g4825.t2.exon3;Parent=g4825.t2
HiC_scaffold_13	AUGUSTUS	CDS	6418986	6419422	1.0	+	0	ID=g4825.t1.CDS3;Parent=g4825.t1
HiC_scaffold_13	AUGUSTUS	CDS	6418986	6419422	1.0	+	0	ID=g4825.t2.CDS3;Parent=g4825.t2
HiC_scaffold_13	AUGUSTUS	intron	6419423	6419735	1.0	+	.	ID=g4825.t1.intron3;Parent=g4825.t1
HiC_scaffold_13	AUGUSTUS	intron	6419423	6419735	1.0	+	.	ID=g4825.t2.intron3;Parent=g4825.t2
HiC_scaffold_13	AUGUSTUS	exon	6419736	6419912	.	+	.	ID=g4825.t1.exon4;Parent=g4825.t1
HiC_scaffold_13	AUGUSTUS	exon	6419736	6419912	.	+	.	ID=g4825.t2.exon4;Parent=g4825.t2
HiC_scaffold_13	AUGUSTUS	CDS	6419736	6419912	1.0	+	1	ID=g4825.t1.CDS4;Parent=g4825.t1
HiC_scaffold_13	AUGUSTUS	CDS	6419736	6419912	1.0	+	1	ID=g4825.t2.CDS4;Parent=g4825.t2
HiC_scaffold_13	AUGUSTUS	intron	6419913	6420733	1.0	+	.	ID=g4825.t1.intron4;Parent=g4825.t1
HiC_scaffold_13	AUGUSTUS	intron	6419913	6420733	1.0	+	.	ID=g4825.t2.intron4;Parent=g4825.t2
HiC_scaffold_13	AUGUSTUS	exon	6420734	6420848	.	+	.	ID=g4825.t1.exon5;Parent=g4825.t1
HiC_scaffold_13	AUGUSTUS	exon	6420734	6420848	.	+	.	ID=g4825.t2.exon5;Parent=g4825.t2
HiC_scaffold_13	AUGUSTUS	CDS	6420734	6420848	1.0	+	1	ID=g4825.t1.CDS5;Parent=g4825.t1
HiC_scaffold_13	AUGUSTUS	CDS	6420734	6420848	1.0	+	1	ID=g4825.t2.CDS5;Parent=g4825.t2
HiC_scaffold_13	AUGUSTUS	intron	6420849	6421014	1.0	+	.	ID=g4825.t1.intron5;Parent=g4825.t1
HiC_scaffold_13	AUGUSTUS	intron	6420849	6421014	1.0	+	.	ID=g4825.t2.intron5;Parent=g4825.t2
HiC_scaffold_13	AUGUSTUS	exon	6421015	6421161	.	+	.	ID=g4825.t1.exon6;Parent=g4825.t1
HiC_scaffold_13	AUGUSTUS	exon	6421015	6421161	.	+	.	ID=g4825.t2.exon6;Parent=g4825.t2
HiC_scaffold_13	AUGUSTUS	CDS	6421015	6421161	1.0	+	0	ID=g4825.t1.CDS6;Parent=g4825.t1
HiC_scaffold_13	AUGUSTUS	CDS	6421015	6421161	1.0	+	0	ID=g4825.t2.CDS6;Parent=g4825.t2
HiC_scaffold_13	AUGUSTUS	intron	6421162	6421492	1.0	+	.	ID=g4825.t1.intron6;Parent=g4825.t1
HiC_scaffold_13	AUGUSTUS	intron	6421162	6421492	1.0	+	.	ID=g4825.t2.intron6;Parent=g4825.t2
HiC_scaffold_13	AUGUSTUS	exon	6421493	6421660	.	+	.	ID=g4825.t2.exon7;Parent=g4825.t2
HiC_scaffold_13	AUGUSTUS	CDS	6421493	6421660	0.74	+	0	ID=g4825.t2.CDS7;Parent=g4825.t2
HiC_scaffold_13	AUGUSTUS	exon	6421493	6421666	.	+	.	ID=g4825.t1.exon7;Parent=g4825.t1
HiC_scaffold_13	AUGUSTUS	CDS	6421493	6421666	1.0	+	0	ID=g4825.t1.CDS7;Parent=g4825.t1
HiC_scaffold_13	AUGUSTUS	intron	6421661	6425906	0.74	+	.	ID=g4825.t2.intron7;Parent=g4825.t2
HiC_scaffold_13	AUGUSTUS	intron	6421667	6425906	1.0	+	.	ID=g4825.t1.intron7;Parent=g4825.t1
HiC_scaffold_13	AUGUSTUS	exon	6425907	6426122	.	+	.	ID=g4825.t1.exon8;Parent=g4825.t1
HiC_scaffold_13	AUGUSTUS	exon	6425907	6426122	.	+	.	ID=g4825.t2.exon8;Parent=g4825.t2
HiC_scaffold_13	AUGUSTUS	CDS	6425907	6426122	1.0	+	0	ID=g4825.t1.CDS8;Parent=g4825.t1
HiC_scaffold_13	AUGUSTUS	CDS	6425907	6426122	1.0	+	0	ID=g4825.t2.CDS8;Parent=g4825.t2
HiC_scaffold_13	AUGUSTUS	intron	6426123	6426813	1.0	+	.	ID=g4825.t1.intron8;Parent=g4825.t1
HiC_scaffold_13	AUGUSTUS	intron	6426123	6426813	1.0	+	.	ID=g4825.t2.intron8;Parent=g4825.t2
HiC_scaffold_13	AUGUSTUS	exon	6426814	6426855	.	+	.	ID=g4825.t1.exon9;Parent=g4825.t1
HiC_scaffold_13	AUGUSTUS	exon	6426814	6426855	.	+	.	ID=g4825.t2.exon9;Parent=g4825.t2
HiC_scaffold_13	AUGUSTUS	CDS	6426814	6426855	1.0	+	0	ID=g4825.t1.CDS9;Parent=g4825.t1
HiC_scaffold_13	AUGUSTUS	CDS	6426814	6426855	1.0	+	0	ID=g4825.t2.CDS9;Parent=g4825.t2
HiC_scaffold_13	AUGUSTUS	intron	6426856	6427015	1.0	+	.	ID=g4825.t1.intron9;Parent=g4825.t1
HiC_scaffold_13	AUGUSTUS	intron	6426856	6427015	1.0	+	.	ID=g4825.t2.intron9;Parent=g4825.t2
HiC_scaffold_13	AUGUSTUS	exon	6427016	6427135	.	+	.	ID=g4825.t1.exon10;Parent=g4825.t1
HiC_scaffold_13	AUGUSTUS	exon	6427016	6427135	.	+	.	ID=g4825.t2.exon10;Parent=g4825.t2
HiC_scaffold_13	AUGUSTUS	CDS	6427016	6427135	1.0	+	0	ID=g4825.t1.CDS10;Parent=g4825.t1
HiC_scaffold_13	AUGUSTUS	CDS	6427016	6427135	1.0	+	0	ID=g4825.t2.CDS10;Parent=g4825.t2
HiC_scaffold_13	AUGUSTUS	intron	6427136	6428138	1.0	+	.	ID=g4825.t1.intron10;Parent=g4825.t1
HiC_scaffold_13	AUGUSTUS	intron	6427136	6428138	1.0	+	.	ID=g4825.t2.intron10;Parent=g4825.t2
HiC_scaffold_13	AUGUSTUS	exon	6428139	6428254	.	+	.	ID=g4825.t1.exon11;Parent=g4825.t1
HiC_scaffold_13	AUGUSTUS	exon	6428139	6428254	.	+	.	ID=g4825.t2.exon11;Parent=g4825.t2
HiC_scaffold_13	AUGUSTUS	CDS	6428139	6428254	1.0	+	0	ID=g4825.t1.CDS11;Parent=g4825.t1
HiC_scaffold_13	AUGUSTUS	CDS	6428139	6428254	1.0	+	0	ID=g4825.t2.CDS11;Parent=g4825.t2
HiC_scaffold_13	AUGUSTUS	intron	6428255	6428574	1.0	+	.	ID=g4825.t1.intron11;Parent=g4825.t1
HiC_scaffold_13	AUGUSTUS	intron	6428255	6428574	1.0	+	.	ID=g4825.t2.intron11;Parent=g4825.t2
HiC_scaffold_13	AUGUSTUS	exon	6428575	6428763	.	+	.	ID=g4825.t1.exon12;Parent=g4825.t1
HiC_scaffold_13	AUGUSTUS	exon	6428575	6428763	.	+	.	ID=g4825.t2.exon12;Parent=g4825.t2
HiC_scaffold_13	AUGUSTUS	CDS	6428575	6428763	1.0	+	1	ID=g4825.t1.CDS12;Parent=g4825.t1
HiC_scaffold_13	AUGUSTUS	CDS	6428575	6428763	1.0	+	1	ID=g4825.t2.CDS12;Parent=g4825.t2
HiC_scaffold_13	AUGUSTUS	intron	6428764	6430167	1.0	+	.	ID=g4825.t1.intron12;Parent=g4825.t1
HiC_scaffold_13	AUGUSTUS	intron	6428764	6430167	1.0	+	.	ID=g4825.t2.intron12;Parent=g4825.t2
HiC_scaffold_13	AUGUSTUS	exon	6430168	6430265	.	+	.	ID=g4825.t1.exon13;Parent=g4825.t1
HiC_scaffold_13	AUGUSTUS	exon	6430168	6430265	.	+	.	ID=g4825.t2.exon13;Parent=g4825.t2
HiC_scaffold_13	AUGUSTUS	CDS	6430168	6430265	1.0	+	1	ID=g4825.t1.CDS13;Parent=g4825.t1
HiC_scaffold_13	AUGUSTUS	CDS	6430168	6430265	1.0	+	1	ID=g4825.t2.CDS13;Parent=g4825.t2
HiC_scaffold_13	AUGUSTUS	intron	6430266	6432031	1.0	+	.	ID=g4825.t1.intron13;Parent=g4825.t1
HiC_scaffold_13	AUGUSTUS	intron	6430266	6432031	1.0	+	.	ID=g4825.t2.intron13;Parent=g4825.t2
HiC_scaffold_13	AUGUSTUS	exon	6432032	6432134	.	+	.	ID=g4825.t1.exon14;Parent=g4825.t1
HiC_scaffold_13	AUGUSTUS	exon	6432032	6432134	.	+	.	ID=g4825.t2.exon14;Parent=g4825.t2
HiC_scaffold_13	AUGUSTUS	CDS	6432032	6432134	1.0	+	2	ID=g4825.t1.CDS14;Parent=g4825.t1
HiC_scaffold_13	AUGUSTUS	CDS	6432032	6432134	1.0	+	2	ID=g4825.t2.CDS14;Parent=g4825.t2
HiC_scaffold_13	AUGUSTUS	intron	6432135	6433370	1.0	+	.	ID=g4825.t1.intron14;Parent=g4825.t1
HiC_scaffold_13	AUGUSTUS	intron	6432135	6433370	1.0	+	.	ID=g4825.t2.intron14;Parent=g4825.t2
HiC_scaffold_13	AUGUSTUS	exon	6433371	6433428	.	+	.	ID=g4825.t1.exon15;Parent=g4825.t1
HiC_scaffold_13	AUGUSTUS	exon	6433371	6433428	.	+	.	ID=g4825.t2.exon15;Parent=g4825.t2
HiC_scaffold_13	AUGUSTUS	CDS	6433371	6433428	1.0	+	1	ID=g4825.t1.CDS15;Parent=g4825.t1
HiC_scaffold_13	AUGUSTUS	CDS	6433371	6433428	1.0	+	1	ID=g4825.t2.CDS15;Parent=g4825.t2
HiC_scaffold_13	AUGUSTUS	stop_codon	6433426	6433428	.	+	0	ID=g4825.t1.stop1;Parent=g4825.t1
HiC_scaffold_13	AUGUSTUS	stop_codon	6433426	6433428	.	+	0	ID=g4825.t2.stop1;Parent=g4825.t2
HiC_scaffold_13	GeneMark.hmm3	start_codon	6434409	6434411	.	+	0	ID=g4826.t2.start1;Parent=g4826.t2
HiC_scaffold_13	GeneMark.hmm3	CDS	6434409	6434488	.	+	0	ID=g4826.t2.CDS1;Parent=g4826.t2
HiC_scaffold_13	GeneMark.hmm3	exon	6434409	6434488	.	+	0	ID=g4826.t2.exon1;Parent=g4826.t2
HiC_scaffold_13	AUGUSTUS	gene	6434409	6441649	.	+	.	ID=g4826
HiC_scaffold_13	GeneMark.hmm3	mRNA	6434409	6441649	.	+	.	ID=g4826.t2;Parent=g4826;em_target=89462.XP_006065409.1;em_score=708.1;em_evalue=4e-215;em_tcov=.;em_OGs=COG5273@1|root,KOG1311@2759|Eukaryota,38FE8@33154|Opisthokonta,3BAGA@33208|Metazoa,3CW7W@33213|Bilateria,48369@7711|Chordata,48VNY@7742|Vertebrata,3J9SZ@40674|Mammalia,4IWD9@91561|Cetartiodactyla;em_COG_cat=S;em_desc=Zinc finger DHHC-type containing 12;em_max_annot_lvl=33208|Metazoa;em_EC=2.3.1.225;em_KEGG_ko=ko:K18932;em_BRITE=ko00000,ko01000;em_PFAMs=DHHC;em_Preferred_name=ZDHHC12;em_GOs=GO:0003674,GO:0003824,GO:0005575,GO:0005622,GO:0005623,GO:0005737,GO:0005783,GO:0005794,GO:0006464,GO:0006497,GO:0006807,GO:0008150,GO:0008152,GO:0009058,GO:0009059,GO:0009987,GO:0012505,GO:0016409,GO:0016740,GO:0016746,GO:0016747,GO:0018345,GO:0019538,GO:0034645,GO:0036211,GO:0042157,GO:0042158,GO:0043170,GO:0043226,GO:0043227,GO:0043229,GO:0043231,GO:0043412,GO:0043543,GO:0044237,GO:0044238,GO:0044249,GO:0044260,GO:0044267,GO:0044424,GO:0044444,GO:0044464,GO:0071704,GO:1901564,GO:1901566,GO:1901576
HiC_scaffold_13	GeneMark.hmm3	intron	6434489	6434569	.	+	2	ID=g4826.t2.intron1;Parent=g4826.t2
HiC_scaffold_13	GeneMark.hmm3	CDS	6434570	6434609	.	+	1	ID=g4826.t2.CDS2;Parent=g4826.t2
HiC_scaffold_13	GeneMark.hmm3	exon	6434570	6434609	.	+	1	ID=g4826.t2.exon2;Parent=g4826.t2
HiC_scaffold_13	GeneMark.hmm3	intron	6434610	6435097	.	+	0	ID=g4826.t2.intron2;Parent=g4826.t2
HiC_scaffold_13	GeneMark.hmm3	CDS	6435098	6435347	.	+	0	ID=g4826.t2.CDS3;Parent=g4826.t2
HiC_scaffold_13	GeneMark.hmm3	exon	6435098	6435347	.	+	0	ID=g4826.t2.exon3;Parent=g4826.t2
HiC_scaffold_13	GeneMark.hmm3	intron	6435348	6435429	.	+	1	ID=g4826.t2.intron3;Parent=g4826.t2
HiC_scaffold_13	GeneMark.hmm3	CDS	6435430	6435604	.	+	2	ID=g4826.t2.CDS4;Parent=g4826.t2
HiC_scaffold_13	GeneMark.hmm3	exon	6435430	6435604	.	+	2	ID=g4826.t2.exon4;Parent=g4826.t2
HiC_scaffold_13	GeneMark.hmm3	intron	6435605	6438203	.	+	2	ID=g4826.t2.intron4;Parent=g4826.t2
HiC_scaffold_13	GeneMark.hmm3	CDS	6438204	6438742	.	+	1	ID=g4826.t2.CDS5;Parent=g4826.t2
HiC_scaffold_13	GeneMark.hmm3	exon	6438204	6438742	.	+	1	ID=g4826.t2.exon5;Parent=g4826.t2
HiC_scaffold_13	AUGUSTUS	start_codon	6438643	6438645	.	+	0	ID=g4826.t1.start1;Parent=g4826.t1
HiC_scaffold_13	AUGUSTUS	exon	6438643	6438742	.	+	.	ID=g4826.t1.exon1;Parent=g4826.t1
HiC_scaffold_13	AUGUSTUS	CDS	6438643	6438742	1.0	+	0	ID=g4826.t1.CDS1;Parent=g4826.t1
HiC_scaffold_13	AUGUSTUS	mRNA	6438643	6441649	1.0	+	.	ID=g4826.t1;Parent=g4826;em_target=9668.ENSMPUP00000012965;em_score=605.4;em_evalue=6.3e-185;em_tcov=.;em_OGs=COG5273@1|root,KOG1311@2759|Eukaryota,38FE8@33154|Opisthokonta,3BAGA@33208|Metazoa,3CW7W@33213|Bilateria,48369@7711|Chordata,48VNY@7742|Vertebrata,3J9SZ@40674|Mammalia,3EPBU@33554|Carnivora;em_COG_cat=S;em_desc=Zinc finger DHHC-type containing 12;em_max_annot_lvl=33208|Metazoa;em_EC=2.3.1.225;em_KEGG_ko=ko:K18932;em_BRITE=ko00000,ko01000;em_PFAMs=DHHC;em_Preferred_name=ZDHHC12;em_GOs=GO:0003674,GO:0003824,GO:0005575,GO:0005622,GO:0005623,GO:0005737,GO:0005783,GO:0005794,GO:0006464,GO:0006497,GO:0006807,GO:0008150,GO:0008152,GO:0009058,GO:0009059,GO:0009987,GO:0012505,GO:0016409,GO:0016740,GO:0016746,GO:0016747,GO:0018345,GO:0019538,GO:0034645,GO:0036211,GO:0042157,GO:0042158,GO:0043170,GO:0043226,GO:0043227,GO:0043229,GO:0043231,GO:0043412,GO:0043543,GO:0044237,GO:0044238,GO:0044249,GO:0044260,GO:0044267,GO:0044424,GO:0044444,GO:0044464,GO:0071704,GO:1901564,GO:1901566,GO:1901576
HiC_scaffold_13	GeneMark.hmm3	intron	6438743	6440184	.	+	1	ID=g4826.t2.intron5;Parent=g4826.t2
HiC_scaffold_13	AUGUSTUS	intron	6438743	6440184	1.0	+	.	ID=g4826.t1.intron1;Parent=g4826.t1
HiC_scaffold_13	AUGUSTUS	exon	6440185	6440321	.	+	.	ID=g4826.t1.exon2;Parent=g4826.t1
HiC_scaffold_13	GeneMark.hmm3	CDS	6440185	6440321	.	+	2	ID=g4826.t2.CDS6;Parent=g4826.t2
HiC_scaffold_13	GeneMark.hmm3	exon	6440185	6440321	.	+	2	ID=g4826.t2.exon6;Parent=g4826.t2
HiC_scaffold_13	AUGUSTUS	CDS	6440185	6440321	1.0	+	2	ID=g4826.t1.CDS2;Parent=g4826.t1
HiC_scaffold_13	GeneMark.hmm3	intron	6440322	6440694	.	+	0	ID=g4826.t2.intron6;Parent=g4826.t2
HiC_scaffold_13	AUGUSTUS	intron	6440322	6440694	1.0	+	.	ID=g4826.t1.intron2;Parent=g4826.t1
HiC_scaffold_13	AUGUSTUS	exon	6440695	6440772	.	+	.	ID=g4826.t1.exon3;Parent=g4826.t1
HiC_scaffold_13	GeneMark.hmm3	CDS	6440695	6440772	.	+	0	ID=g4826.t2.CDS7;Parent=g4826.t2
HiC_scaffold_13	GeneMark.hmm3	exon	6440695	6440772	.	+	0	ID=g4826.t2.exon7;Parent=g4826.t2
HiC_scaffold_13	AUGUSTUS	CDS	6440695	6440772	1.0	+	0	ID=g4826.t1.CDS3;Parent=g4826.t1
HiC_scaffold_13	GeneMark.hmm3	intron	6440773	6440969	.	+	0	ID=g4826.t2.intron7;Parent=g4826.t2
HiC_scaffold_13	AUGUSTUS	intron	6440773	6440969	1.0	+	.	ID=g4826.t1.intron3;Parent=g4826.t1
HiC_scaffold_13	AUGUSTUS	exon	6440970	6441136	.	+	.	ID=g4826.t1.exon4;Parent=g4826.t1
HiC_scaffold_13	GeneMark.hmm3	CDS	6440970	6441136	.	+	0	ID=g4826.t2.CDS8;Parent=g4826.t2
HiC_scaffold_13	GeneMark.hmm3	exon	6440970	6441136	.	+	0	ID=g4826.t2.exon8;Parent=g4826.t2
HiC_scaffold_13	AUGUSTUS	CDS	6440970	6441136	1.0	+	0	ID=g4826.t1.CDS4;Parent=g4826.t1
HiC_scaffold_13	GeneMark.hmm3	intron	6441137	6441321	.	+	2	ID=g4826.t2.intron8;Parent=g4826.t2
HiC_scaffold_13	AUGUSTUS	intron	6441137	6441321	1.0	+	.	ID=g4826.t1.intron4;Parent=g4826.t1
HiC_scaffold_13	AUGUSTUS	exon	6441322	6441649	.	+	.	ID=g4826.t1.exon5;Parent=g4826.t1
HiC_scaffold_13	GeneMark.hmm3	CDS	6441322	6441649	.	+	1	ID=g4826.t2.CDS9;Parent=g4826.t2
HiC_scaffold_13	GeneMark.hmm3	exon	6441322	6441649	.	+	1	ID=g4826.t2.exon9;Parent=g4826.t2
HiC_scaffold_13	AUGUSTUS	CDS	6441322	6441649	1.0	+	1	ID=g4826.t1.CDS5;Parent=g4826.t1
HiC_scaffold_13	AUGUSTUS	stop_codon	6441647	6441649	.	+	0	ID=g4826.t1.stop1;Parent=g4826.t1
HiC_scaffold_13	GeneMark.hmm3	stop_codon	6441647	6441649	.	+	0	ID=g4826.t2.stop1;Parent=g4826.t2
HiC_scaffold_13	AUGUSTUS	stop_codon	6442178	6442180	.	-	0	ID=g4827.t1.stop1;Parent=g4827.t1
HiC_scaffold_13	AUGUSTUS	exon	6442178	6442390	.	-	.	ID=g4827.t1.exon1;Parent=g4827.t1
HiC_scaffold_13	AUGUSTUS	CDS	6442178	6442390	1.0	-	0	ID=g4827.t1.CDS1;Parent=g4827.t1
HiC_scaffold_13	AUGUSTUS	gene	6442178	6452868	.	-	.	ID=g4827
HiC_scaffold_13	AUGUSTUS	mRNA	6442178	6452868	1.0	-	.	ID=g4827.t1;Parent=g4827;em_target=9668.ENSMPUP00000012954;em_score=2069.7;em_evalue=0.0;em_tcov=.;em_OGs=KOG0694@1|root,KOG0694@2759|Eukaryota,38B5Z@33154|Opisthokonta,3B948@33208|Metazoa,3CV9I@33213|Bilateria,48371@7711|Chordata,497RP@7742|Vertebrata,3JF5N@40674|Mammalia,3EHWG@33554|Carnivora;em_COG_cat=T;em_desc=kinase N3;em_max_annot_lvl=33208|Metazoa;em_Preferred_name=PKN3;em_EC=2.7.11.13;em_KEGG_ko=ko:K06071;em_KEGG_Pathway=ko04151,ko05132,map04151,map05132;em_BRITE=ko00000,ko00001,ko01000,ko01001;em_PFAMs=HR1,Pkinase,Pkinase_C;em_GOs=GO:0000278,GO:0000281,GO:0000910,GO:0001667,GO:0001700,GO:0002009,GO:0002165,GO:0003674,GO:0003824,GO:0004672,GO:0004674,GO:0005488,GO:0005515,GO:0005575,GO:0005622,GO:0005623,GO:0005634,GO:0005737,GO:0005794,GO:0005938,GO:0006464,GO:0006468,GO:0006793,GO:0006796,GO:0006807,GO:0006928,GO:0006996,GO:0007010,GO:0007049,GO:0007154,GO:0007165,GO:0007275,GO:0007391,GO:0007444,GO:0007472,GO:0007552,GO:0007560,GO:0008150,GO:0008152,GO:0009653,GO:0009790,GO:0009791,GO:0009792,GO:0009886,GO:0009887,GO:0009888,GO:0009987,GO:0010564,GO:0010631,GO:0012505,GO:0016043,GO:0016301,GO:0016310,GO:0016331,GO:0016477,GO:0016740,GO:0016772,GO:0016773,GO:0018105,GO:0018193,GO:0018209,GO:0019538,GO:0022402,GO:0023052,GO:0030016,GO:0030017,GO:0030029,GO:0030036,GO:0031430,GO:0031532,GO:0031672,GO:0032465,GO:0032501,GO:0032502,GO:0032879,GO:0032954,GO:0035220,GO:0035239,GO:0035295,GO:0035556,GO:0036211,GO:0040011,GO:0043170,GO:0043226,GO:0043227,GO:0043228,GO:0043229,GO:0043231,GO:0043232,GO:0043292,GO:0043412,GO:0044237,GO:0044238,GO:0044260,GO:0044267,GO:0044422,GO:0044424,GO:0044444,GO:0044448,GO:0044449,GO:0044464,GO:0045177,GO:0045179,GO:0046777,GO:0048513,GO:0048518,GO:0048563,GO:0048569,GO:0048583,GO:0048584,GO:0048598,GO:0048707,GO:0048729,GO:0048731,GO:0048856,GO:0048870,GO:0050789,GO:0050794,GO:0050896,GO:0051179,GO:0051301,GO:0051302,GO:0051674,GO:0051716,GO:0051726,GO:0055120,GO:0060429,GO:0060562,GO:0061041,GO:0061640,GO:0065007,GO:0071704,GO:0071840,GO:0071944,GO:0080134,GO:0090130,GO:0090132,GO:0090303,GO:0099080,GO:0099081,GO:0099512,GO:0099568,GO:0099738,GO:0140096,GO:1901564,GO:1901648,GO:1903034,GO:1903036,GO:1903047
HiC_scaffold_13	AUGUSTUS	intron	6442391	6442486	1.0	-	.	ID=g4827.t1.intron1;Parent=g4827.t1
HiC_scaffold_13	AUGUSTUS	exon	6442487	6442567	.	-	.	ID=g4827.t1.exon2;Parent=g4827.t1
HiC_scaffold_13	AUGUSTUS	CDS	6442487	6442567	1.0	-	0	ID=g4827.t1.CDS2;Parent=g4827.t1
HiC_scaffold_13	AUGUSTUS	intron	6442568	6442742	1.0	-	.	ID=g4827.t1.intron2;Parent=g4827.t1
HiC_scaffold_13	AUGUSTUS	exon	6442743	6442850	.	-	.	ID=g4827.t1.exon3;Parent=g4827.t1
HiC_scaffold_13	AUGUSTUS	CDS	6442743	6442850	1.0	-	0	ID=g4827.t1.CDS3;Parent=g4827.t1
HiC_scaffold_13	AUGUSTUS	intron	6442851	6442936	1.0	-	.	ID=g4827.t1.intron3;Parent=g4827.t1
HiC_scaffold_13	AUGUSTUS	exon	6442937	6443079	.	-	.	ID=g4827.t1.exon4;Parent=g4827.t1
HiC_scaffold_13	AUGUSTUS	CDS	6442937	6443079	1.0	-	2	ID=g4827.t1.CDS4;Parent=g4827.t1
HiC_scaffold_13	AUGUSTUS	intron	6443080	6443494	1.0	-	.	ID=g4827.t1.intron4;Parent=g4827.t1
HiC_scaffold_13	AUGUSTUS	exon	6443495	6443571	.	-	.	ID=g4827.t1.exon5;Parent=g4827.t1
HiC_scaffold_13	AUGUSTUS	CDS	6443495	6443571	1.0	-	1	ID=g4827.t1.CDS5;Parent=g4827.t1
HiC_scaffold_13	AUGUSTUS	intron	6443572	6443662	1.0	-	.	ID=g4827.t1.intron5;Parent=g4827.t1
HiC_scaffold_13	AUGUSTUS	exon	6443663	6443725	.	-	.	ID=g4827.t1.exon6;Parent=g4827.t1
HiC_scaffold_13	AUGUSTUS	CDS	6443663	6443725	1.0	-	1	ID=g4827.t1.CDS6;Parent=g4827.t1
HiC_scaffold_13	AUGUSTUS	intron	6443726	6444640	1.0	-	.	ID=g4827.t1.intron6;Parent=g4827.t1
HiC_scaffold_13	AUGUSTUS	exon	6444641	6444817	.	-	.	ID=g4827.t1.exon7;Parent=g4827.t1
HiC_scaffold_13	AUGUSTUS	CDS	6444641	6444817	1.0	-	1	ID=g4827.t1.CDS7;Parent=g4827.t1
HiC_scaffold_13	AUGUSTUS	intron	6444818	6445103	1.0	-	.	ID=g4827.t1.intron7;Parent=g4827.t1
HiC_scaffold_13	AUGUSTUS	exon	6445104	6445195	.	-	.	ID=g4827.t1.exon8;Parent=g4827.t1
HiC_scaffold_13	AUGUSTUS	CDS	6445104	6445195	1.0	-	0	ID=g4827.t1.CDS8;Parent=g4827.t1
HiC_scaffold_13	AUGUSTUS	intron	6445196	6445345	1.0	-	.	ID=g4827.t1.intron8;Parent=g4827.t1
HiC_scaffold_13	AUGUSTUS	exon	6445346	6445409	.	-	.	ID=g4827.t1.exon9;Parent=g4827.t1
HiC_scaffold_13	AUGUSTUS	CDS	6445346	6445409	1.0	-	1	ID=g4827.t1.CDS9;Parent=g4827.t1
HiC_scaffold_13	AUGUSTUS	intron	6445410	6445697	1.0	-	.	ID=g4827.t1.intron9;Parent=g4827.t1
HiC_scaffold_13	AUGUSTUS	exon	6445698	6445765	.	-	.	ID=g4827.t1.exon10;Parent=g4827.t1
HiC_scaffold_13	AUGUSTUS	CDS	6445698	6445765	1.0	-	0	ID=g4827.t1.CDS10;Parent=g4827.t1
HiC_scaffold_13	AUGUSTUS	intron	6445766	6445873	1.0	-	.	ID=g4827.t1.intron10;Parent=g4827.t1
HiC_scaffold_13	AUGUSTUS	exon	6445874	6445976	.	-	.	ID=g4827.t1.exon11;Parent=g4827.t1
HiC_scaffold_13	AUGUSTUS	CDS	6445874	6445976	1.0	-	1	ID=g4827.t1.CDS11;Parent=g4827.t1
HiC_scaffold_13	AUGUSTUS	intron	6445977	6446169	1.0	-	.	ID=g4827.t1.intron11;Parent=g4827.t1
HiC_scaffold_13	AUGUSTUS	exon	6446170	6446332	.	-	.	ID=g4827.t1.exon12;Parent=g4827.t1
HiC_scaffold_13	AUGUSTUS	CDS	6446170	6446332	1.0	-	2	ID=g4827.t1.CDS12;Parent=g4827.t1
HiC_scaffold_13	AUGUSTUS	intron	6446333	6446416	1.0	-	.	ID=g4827.t1.intron12;Parent=g4827.t1
HiC_scaffold_13	AUGUSTUS	exon	6446417	6446492	.	-	.	ID=g4827.t1.exon13;Parent=g4827.t1
HiC_scaffold_13	AUGUSTUS	CDS	6446417	6446492	1.0	-	0	ID=g4827.t1.CDS13;Parent=g4827.t1
HiC_scaffold_13	AUGUSTUS	intron	6446493	6446880	1.0	-	.	ID=g4827.t1.intron13;Parent=g4827.t1
HiC_scaffold_13	AUGUSTUS	exon	6446881	6447024	.	-	.	ID=g4827.t1.exon14;Parent=g4827.t1
HiC_scaffold_13	AUGUSTUS	CDS	6446881	6447024	1.0	-	0	ID=g4827.t1.CDS14;Parent=g4827.t1
HiC_scaffold_13	AUGUSTUS	intron	6447025	6447130	1.0	-	.	ID=g4827.t1.intron14;Parent=g4827.t1
HiC_scaffold_13	AUGUSTUS	exon	6447131	6447240	.	-	.	ID=g4827.t1.exon15;Parent=g4827.t1
HiC_scaffold_13	AUGUSTUS	CDS	6447131	6447240	1.0	-	2	ID=g4827.t1.CDS15;Parent=g4827.t1
HiC_scaffold_13	AUGUSTUS	intron	6447241	6447323	1.0	-	.	ID=g4827.t1.intron15;Parent=g4827.t1
HiC_scaffold_13	AUGUSTUS	exon	6447324	6447470	.	-	.	ID=g4827.t1.exon16;Parent=g4827.t1
HiC_scaffold_13	AUGUSTUS	CDS	6447324	6447470	1.0	-	2	ID=g4827.t1.CDS16;Parent=g4827.t1
HiC_scaffold_13	AUGUSTUS	intron	6447471	6448722	1.0	-	.	ID=g4827.t1.intron16;Parent=g4827.t1
HiC_scaffold_13	AUGUSTUS	exon	6448723	6448906	.	-	.	ID=g4827.t1.exon17;Parent=g4827.t1
HiC_scaffold_13	AUGUSTUS	CDS	6448723	6448906	1.0	-	0	ID=g4827.t1.CDS17;Parent=g4827.t1
HiC_scaffold_13	AUGUSTUS	intron	6448907	6449121	1.0	-	.	ID=g4827.t1.intron17;Parent=g4827.t1
HiC_scaffold_13	AUGUSTUS	exon	6449122	6449249	.	-	.	ID=g4827.t1.exon18;Parent=g4827.t1
HiC_scaffold_13	AUGUSTUS	CDS	6449122	6449249	1.0	-	2	ID=g4827.t1.CDS18;Parent=g4827.t1
HiC_scaffold_13	AUGUSTUS	intron	6449250	6449322	1.0	-	.	ID=g4827.t1.intron18;Parent=g4827.t1
HiC_scaffold_13	AUGUSTUS	exon	6449323	6449434	.	-	.	ID=g4827.t1.exon19;Parent=g4827.t1
HiC_scaffold_13	AUGUSTUS	CDS	6449323	6449434	1.0	-	0	ID=g4827.t1.CDS19;Parent=g4827.t1
HiC_scaffold_13	AUGUSTUS	intron	6449435	6449911	1.0	-	.	ID=g4827.t1.intron19;Parent=g4827.t1
HiC_scaffold_13	AUGUSTUS	exon	6449912	6450057	.	-	.	ID=g4827.t1.exon20;Parent=g4827.t1
HiC_scaffold_13	AUGUSTUS	CDS	6449912	6450057	1.0	-	2	ID=g4827.t1.CDS20;Parent=g4827.t1
HiC_scaffold_13	AUGUSTUS	intron	6450058	6450250	1.0	-	.	ID=g4827.t1.intron20;Parent=g4827.t1
HiC_scaffold_13	AUGUSTUS	exon	6450251	6450491	.	-	.	ID=g4827.t1.exon21;Parent=g4827.t1
HiC_scaffold_13	AUGUSTUS	CDS	6450251	6450491	1.0	-	0	ID=g4827.t1.CDS21;Parent=g4827.t1
HiC_scaffold_13	AUGUSTUS	intron	6450492	6452658	1.0	-	.	ID=g4827.t1.intron21;Parent=g4827.t1
HiC_scaffold_13	AUGUSTUS	exon	6452659	6452868	.	-	.	ID=g4827.t1.exon22;Parent=g4827.t1
HiC_scaffold_13	AUGUSTUS	CDS	6452659	6452868	1.0	-	0	ID=g4827.t1.CDS22;Parent=g4827.t1
HiC_scaffold_13	AUGUSTUS	start_codon	6452866	6452868	.	-	0	ID=g4827.t1.start1;Parent=g4827.t1
HiC_scaffold_13	gmst	stop_codon	6458667	6458669	99.830141	-	0	ID=g4828.t1.stop1;Parent=g4828.t1
HiC_scaffold_13	gmst	CDS	6458667	6458690	99.830141	-	0	ID=g4828.t1.CDS1;Parent=g4828.t1
HiC_scaffold_13	gmst	exon	6458667	6458690	99.830141	-	0	ID=g4828.t1.exon1;Parent=g4828.t1
HiC_scaffold_13	gmst	gene	6458667	6463920	.	-	.	ID=g4828
HiC_scaffold_13	gmst	mRNA	6458667	6463920	.	-	.	ID=g4828.t1;Parent=g4828;em_target=185453.XP_006834901.1;em_score=592.6;em_evalue=1.3e-180;em_tcov=.;em_OGs=KOG1508@1|root,KOG1508@2759|Eukaryota,38BTK@33154|Opisthokonta,3BFWB@33208|Metazoa,3CUC3@33213|Bilateria,484EB@7711|Chordata,497MY@7742|Vertebrata,3J374@40674|Mammalia,34Y5C@311790|Afrotheria;em_COG_cat=L;em_desc=Nucleosome assembly protein (NAP);em_max_annot_lvl=33208|Metazoa;em_Preferred_name=SET;em_KEGG_ko=ko:K11290;em_BRITE=ko00000,ko03036;em_PFAMs=NAP;em_GOs=GO:0005575,GO:0005622,GO:0005623,GO:0005634,GO:0008150,GO:0043226,GO:0043227,GO:0043229,GO:0043231,GO:0044424,GO:0044464,GO:0046662,GO:0050789,GO:0050795,GO:0051239,GO:0065007,GO:2000241
HiC_scaffold_13	gmst	intron	6458691	6459306	99.830141	-	0	ID=g4828.t1.intron1;Parent=g4828.t1
HiC_scaffold_13	gmst	CDS	6459307	6459453	99.830141	-	0	ID=g4828.t1.CDS2;Parent=g4828.t1
HiC_scaffold_13	gmst	exon	6459307	6459453	99.830141	-	0	ID=g4828.t1.exon2;Parent=g4828.t1
HiC_scaffold_13	gmst	intron	6459454	6459541	99.830141	-	0	ID=g4828.t1.intron2;Parent=g4828.t1
HiC_scaffold_13	gmst	CDS	6459542	6459712	99.830141	-	0	ID=g4828.t1.CDS3;Parent=g4828.t1
HiC_scaffold_13	gmst	exon	6459542	6459712	99.830141	-	0	ID=g4828.t1.exon3;Parent=g4828.t1
HiC_scaffold_13	gmst	intron	6459713	6460480	99.830141	-	0	ID=g4828.t1.intron3;Parent=g4828.t1
HiC_scaffold_13	gmst	CDS	6460481	6460594	99.830141	-	0	ID=g4828.t1.CDS4;Parent=g4828.t1
HiC_scaffold_13	gmst	exon	6460481	6460594	99.830141	-	0	ID=g4828.t1.exon4;Parent=g4828.t1
HiC_scaffold_13	gmst	intron	6460595	6460699	99.830141	-	0	ID=g4828.t1.intron4;Parent=g4828.t1
HiC_scaffold_13	gmst	CDS	6460700	6460803	99.830141	-	2	ID=g4828.t1.CDS5;Parent=g4828.t1
HiC_scaffold_13	gmst	exon	6460700	6460803	99.830141	-	2	ID=g4828.t1.exon5;Parent=g4828.t1
HiC_scaffold_13	gmst	intron	6460804	6461159	99.830141	-	0	ID=g4828.t1.intron5;Parent=g4828.t1
HiC_scaffold_13	gmst	CDS	6461160	6461302	99.830141	-	1	ID=g4828.t1.CDS6;Parent=g4828.t1
HiC_scaffold_13	gmst	exon	6461160	6461302	99.830141	-	1	ID=g4828.t1.exon6;Parent=g4828.t1
HiC_scaffold_13	gmst	intron	6461303	6461989	99.830141	-	0	ID=g4828.t1.intron6;Parent=g4828.t1
HiC_scaffold_13	gmst	CDS	6461990	6462047	99.830141	-	2	ID=g4828.t1.CDS7;Parent=g4828.t1
HiC_scaffold_13	gmst	exon	6461990	6462047	99.830141	-	2	ID=g4828.t1.exon7;Parent=g4828.t1
HiC_scaffold_13	gmst	intron	6462048	6463847	99.830141	-	0	ID=g4828.t1.intron7;Parent=g4828.t1
HiC_scaffold_13	gmst	CDS	6463848	6463920	99.830141	-	0	ID=g4828.t1.CDS8;Parent=g4828.t1
HiC_scaffold_13	gmst	exon	6463848	6463920	99.830141	-	0	ID=g4828.t1.exon8;Parent=g4828.t1
HiC_scaffold_13	gmst	start_codon	6463918	6463920	99.830141	-	0	ID=g4828.t1.start1;Parent=g4828.t1
HiC_scaffold_13	GeneMark.hmm3	start_codon	6484624	6484626	.	+	0	ID=g4829.t2.start1;Parent=g4829.t2
HiC_scaffold_13	GeneMark.hmm3	CDS	6484624	6484821	.	+	0	ID=g4829.t2.CDS1;Parent=g4829.t2
HiC_scaffold_13	GeneMark.hmm3	exon	6484624	6484821	.	+	0	ID=g4829.t2.exon1;Parent=g4829.t2
HiC_scaffold_13	AUGUSTUS	gene	6484624	6506283	.	+	.	ID=g4829
HiC_scaffold_13	GeneMark.hmm3	mRNA	6484624	6506283	.	+	.	ID=g4829.t2;Parent=g4829;em_target=9707.XP_004392570.1;em_score=1166.8;em_evalue=0.0;em_tcov=.;em_OGs=KOG1587@1|root,KOG1587@2759|Eukaryota,38HC2@33154|Opisthokonta,3BC5D@33208|Metazoa,3CSMK@33213|Bilateria,485VV@7711|Chordata,492F5@7742|Vertebrata,3JEQ4@40674|Mammalia,3ENTU@33554|Carnivora;em_COG_cat=Z;em_desc=WD repeat domain 34;em_max_annot_lvl=33208|Metazoa;em_Preferred_name=WDR34;em_PFAMs=WD40;em_GOs=GO:0003674,GO:0005488,GO:0005515,GO:0005575,GO:0005622,GO:0005623,GO:0005737,GO:0005814,GO:0005815,GO:0005829,GO:0005856,GO:0005868,GO:0005875,GO:0005929,GO:0005930,GO:0006810,GO:0006928,GO:0006996,GO:0007017,GO:0007018,GO:0008150,GO:0009987,GO:0010970,GO:0015630,GO:0016043,GO:0022607,GO:0030030,GO:0030031,GO:0030286,GO:0030705,GO:0031503,GO:0032838,GO:0032991,GO:0035735,GO:0036064,GO:0042073,GO:0042995,GO:0043226,GO:0043228,GO:0043229,GO:0043232,GO:0044085,GO:0044422,GO:0044424,GO:0044430,GO:0044441,GO:0044444,GO:0044446,GO:0044450,GO:0044463,GO:0044464,GO:0044782,GO:0045503,GO:0045504,GO:0046907,GO:0051179,GO:0051234,GO:0051641,GO:0051649,GO:0060271,GO:0070925,GO:0071840,GO:0097014,GO:0097542,GO:0099111,GO:0099568,GO:0120025,GO:0120031,GO:0120036,GO:0120038,GO:1902494
HiC_scaffold_13	GeneMark.hmm3	intron	6484822	6486805	.	+	0	ID=g4829.t2.intron1;Parent=g4829.t2
HiC_scaffold_13	GeneMark.hmm3	CDS	6486806	6487366	.	+	0	ID=g4829.t2.CDS2;Parent=g4829.t2
HiC_scaffold_13	GeneMark.hmm3	exon	6486806	6487366	.	+	0	ID=g4829.t2.exon2;Parent=g4829.t2
HiC_scaffold_13	AUGUSTUS	start_codon	6487181	6487183	.	+	0	ID=g4829.t1.start1;Parent=g4829.t1
HiC_scaffold_13	AUGUSTUS	exon	6487181	6487366	.	+	.	ID=g4829.t1.exon1;Parent=g4829.t1
HiC_scaffold_13	AUGUSTUS	CDS	6487181	6487366	1.0	+	0	ID=g4829.t1.CDS1;Parent=g4829.t1
HiC_scaffold_13	AUGUSTUS	mRNA	6487181	6506283	1.0	+	.	ID=g4829.t1;Parent=g4829;em_target=9646.ENSAMEP00000016541;em_score=1141.1;em_evalue=0.0;em_tcov=.;em_OGs=KOG1587@1|root,KOG1587@2759|Eukaryota,38HC2@33154|Opisthokonta,3BC5D@33208|Metazoa,3CSMK@33213|Bilateria,485VV@7711|Chordata,492F5@7742|Vertebrata,3JEQ4@40674|Mammalia,3ENTU@33554|Carnivora;em_COG_cat=Z;em_desc=WD repeat domain 34;em_max_annot_lvl=33208|Metazoa;em_Preferred_name=WDR34;em_PFAMs=WD40;em_GOs=GO:0003674,GO:0005488,GO:0005515,GO:0005575,GO:0005622,GO:0005623,GO:0005737,GO:0005814,GO:0005815,GO:0005829,GO:0005856,GO:0005868,GO:0005875,GO:0005929,GO:0005930,GO:0006810,GO:0006928,GO:0006996,GO:0007017,GO:0007018,GO:0008150,GO:0009987,GO:0010970,GO:0015630,GO:0016043,GO:0022607,GO:0030030,GO:0030031,GO:0030286,GO:0030705,GO:0031503,GO:0032838,GO:0032991,GO:0035735,GO:0036064,GO:0042073,GO:0042995,GO:0043226,GO:0043228,GO:0043229,GO:0043232,GO:0044085,GO:0044422,GO:0044424,GO:0044430,GO:0044441,GO:0044444,GO:0044446,GO:0044450,GO:0044463,GO:0044464,GO:0044782,GO:0045503,GO:0045504,GO:0046907,GO:0051179,GO:0051234,GO:0051641,GO:0051649,GO:0060271,GO:0070925,GO:0071840,GO:0097014,GO:0097542,GO:0099111,GO:0099568,GO:0120025,GO:0120031,GO:0120036,GO:0120038,GO:1902494
HiC_scaffold_13	GeneMark.hmm3	intron	6487367	6496382	.	+	0	ID=g4829.t2.intron2;Parent=g4829.t2
HiC_scaffold_13	AUGUSTUS	intron	6487367	6496382	1.0	+	.	ID=g4829.t1.intron1;Parent=g4829.t1
HiC_scaffold_13	AUGUSTUS	exon	6496383	6496631	.	+	.	ID=g4829.t1.exon2;Parent=g4829.t1
HiC_scaffold_13	GeneMark.hmm3	CDS	6496383	6496631	.	+	0	ID=g4829.t2.CDS3;Parent=g4829.t2
HiC_scaffold_13	GeneMark.hmm3	exon	6496383	6496631	.	+	0	ID=g4829.t2.exon3;Parent=g4829.t2
HiC_scaffold_13	AUGUSTUS	CDS	6496383	6496631	1.0	+	0	ID=g4829.t1.CDS2;Parent=g4829.t1
HiC_scaffold_13	GeneMark.hmm3	intron	6496632	6502826	.	+	0	ID=g4829.t2.intron3;Parent=g4829.t2
HiC_scaffold_13	AUGUSTUS	intron	6496632	6502826	1.0	+	.	ID=g4829.t1.intron2;Parent=g4829.t1
HiC_scaffold_13	AUGUSTUS	exon	6502827	6502936	.	+	.	ID=g4829.t1.exon3;Parent=g4829.t1
HiC_scaffold_13	GeneMark.hmm3	CDS	6502827	6502936	.	+	0	ID=g4829.t2.CDS4;Parent=g4829.t2
HiC_scaffold_13	GeneMark.hmm3	exon	6502827	6502936	.	+	0	ID=g4829.t2.exon4;Parent=g4829.t2
HiC_scaffold_13	AUGUSTUS	CDS	6502827	6502936	1.0	+	0	ID=g4829.t1.CDS3;Parent=g4829.t1
HiC_scaffold_13	GeneMark.hmm3	intron	6502937	6503480	.	+	2	ID=g4829.t2.intron4;Parent=g4829.t2
HiC_scaffold_13	AUGUSTUS	intron	6502937	6503480	1.0	+	.	ID=g4829.t1.intron3;Parent=g4829.t1
HiC_scaffold_13	AUGUSTUS	exon	6503481	6503638	.	+	.	ID=g4829.t1.exon4;Parent=g4829.t1
HiC_scaffold_13	GeneMark.hmm3	CDS	6503481	6503638	.	+	1	ID=g4829.t2.CDS5;Parent=g4829.t2
HiC_scaffold_13	GeneMark.hmm3	exon	6503481	6503638	.	+	1	ID=g4829.t2.exon5;Parent=g4829.t2
HiC_scaffold_13	AUGUSTUS	CDS	6503481	6503638	1.0	+	1	ID=g4829.t1.CDS4;Parent=g4829.t1
HiC_scaffold_13	GeneMark.hmm3	intron	6503639	6504206	.	+	1	ID=g4829.t2.intron5;Parent=g4829.t2
HiC_scaffold_13	AUGUSTUS	intron	6503639	6504206	1.0	+	.	ID=g4829.t1.intron4;Parent=g4829.t1
HiC_scaffold_13	AUGUSTUS	exon	6504207	6504316	.	+	.	ID=g4829.t1.exon5;Parent=g4829.t1
HiC_scaffold_13	GeneMark.hmm3	CDS	6504207	6504316	.	+	2	ID=g4829.t2.CDS6;Parent=g4829.t2
HiC_scaffold_13	GeneMark.hmm3	exon	6504207	6504316	.	+	2	ID=g4829.t2.exon6;Parent=g4829.t2
HiC_scaffold_13	AUGUSTUS	CDS	6504207	6504316	1.0	+	2	ID=g4829.t1.CDS5;Parent=g4829.t1
HiC_scaffold_13	GeneMark.hmm3	intron	6504317	6504826	.	+	0	ID=g4829.t2.intron6;Parent=g4829.t2
HiC_scaffold_13	AUGUSTUS	intron	6504317	6504826	1.0	+	.	ID=g4829.t1.intron5;Parent=g4829.t1
HiC_scaffold_13	AUGUSTUS	exon	6504827	6504994	.	+	.	ID=g4829.t1.exon6;Parent=g4829.t1
HiC_scaffold_13	GeneMark.hmm3	CDS	6504827	6504994	.	+	0	ID=g4829.t2.CDS7;Parent=g4829.t2
HiC_scaffold_13	GeneMark.hmm3	exon	6504827	6504994	.	+	0	ID=g4829.t2.exon7;Parent=g4829.t2
HiC_scaffold_13	AUGUSTUS	CDS	6504827	6504994	1.0	+	0	ID=g4829.t1.CDS6;Parent=g4829.t1
HiC_scaffold_13	GeneMark.hmm3	intron	6504995	6505201	.	+	0	ID=g4829.t2.intron7;Parent=g4829.t2
HiC_scaffold_13	AUGUSTUS	intron	6504995	6505201	1.0	+	.	ID=g4829.t1.intron6;Parent=g4829.t1
HiC_scaffold_13	AUGUSTUS	exon	6505202	6505434	.	+	.	ID=g4829.t1.exon7;Parent=g4829.t1
HiC_scaffold_13	GeneMark.hmm3	CDS	6505202	6505434	.	+	0	ID=g4829.t2.CDS8;Parent=g4829.t2
HiC_scaffold_13	GeneMark.hmm3	exon	6505202	6505434	.	+	0	ID=g4829.t2.exon8;Parent=g4829.t2
HiC_scaffold_13	AUGUSTUS	CDS	6505202	6505434	1.0	+	0	ID=g4829.t1.CDS7;Parent=g4829.t1
HiC_scaffold_13	GeneMark.hmm3	intron	6505435	6505673	.	+	2	ID=g4829.t2.intron8;Parent=g4829.t2
HiC_scaffold_13	AUGUSTUS	intron	6505435	6505673	1.0	+	.	ID=g4829.t1.intron7;Parent=g4829.t1
HiC_scaffold_13	AUGUSTUS	exon	6505674	6505831	.	+	.	ID=g4829.t1.exon8;Parent=g4829.t1
HiC_scaffold_13	GeneMark.hmm3	CDS	6505674	6505831	.	+	1	ID=g4829.t2.CDS9;Parent=g4829.t2
HiC_scaffold_13	GeneMark.hmm3	exon	6505674	6505831	.	+	1	ID=g4829.t2.exon9;Parent=g4829.t2
HiC_scaffold_13	AUGUSTUS	CDS	6505674	6505831	1.0	+	1	ID=g4829.t1.CDS8;Parent=g4829.t1
HiC_scaffold_13	GeneMark.hmm3	intron	6505832	6506044	.	+	1	ID=g4829.t2.intron9;Parent=g4829.t2
HiC_scaffold_13	AUGUSTUS	intron	6505832	6506044	1.0	+	.	ID=g4829.t1.intron8;Parent=g4829.t1
HiC_scaffold_13	AUGUSTUS	exon	6506045	6506283	.	+	.	ID=g4829.t1.exon9;Parent=g4829.t1
HiC_scaffold_13	GeneMark.hmm3	CDS	6506045	6506283	.	+	2	ID=g4829.t2.CDS10;Parent=g4829.t2
HiC_scaffold_13	GeneMark.hmm3	exon	6506045	6506283	.	+	2	ID=g4829.t2.exon10;Parent=g4829.t2
HiC_scaffold_13	AUGUSTUS	CDS	6506045	6506283	1.0	+	2	ID=g4829.t1.CDS9;Parent=g4829.t1
HiC_scaffold_13	AUGUSTUS	stop_codon	6506281	6506283	.	+	0	ID=g4829.t1.stop1;Parent=g4829.t1
HiC_scaffold_13	GeneMark.hmm3	stop_codon	6506281	6506283	.	+	0	ID=g4829.t2.stop1;Parent=g4829.t2
HiC_scaffold_13	AUGUSTUS	stop_codon	6506706	6506708	.	-	0	ID=g4830.t1.stop1;Parent=g4830.t1
HiC_scaffold_13	AUGUSTUS	stop_codon	6506706	6506708	.	-	0	ID=g4830.t2.stop1;Parent=g4830.t2
HiC_scaffold_13	AUGUSTUS	stop_codon	6506706	6506708	.	-	0	ID=g4830.t3.stop1;Parent=g4830.t3
HiC_scaffold_13	AUGUSTUS	stop_codon	6506706	6506708	.	-	0	ID=g4830.t4.stop1;Parent=g4830.t4
HiC_scaffold_13	gmst	stop_codon	6506706	6506708	709.725276	-	0	ID=g4830.t10.stop1;Parent=g4830.t10
HiC_scaffold_13	gmst	stop_codon	6506706	6506708	710.022414	-	0	ID=g4830.t13.stop1;Parent=g4830.t13
HiC_scaffold_13	gmst	stop_codon	6506706	6506708	711.789422	-	0	ID=g4830.t6.stop1;Parent=g4830.t6
HiC_scaffold_13	gmst	stop_codon	6506706	6506708	712.086559	-	0	ID=g4830.t8.stop1;Parent=g4830.t8
HiC_scaffold_13	gmst	stop_codon	6506706	6506708	713.651671	-	0	ID=g4830.t11.stop1;Parent=g4830.t11
HiC_scaffold_13	gmst	stop_codon	6506706	6506708	715.330255	-	0	ID=g4830.t7.stop1;Parent=g4830.t7
HiC_scaffold_13	gmst	stop_codon	6506706	6506708	715.715817	-	0	ID=g4830.t12.stop1;Parent=g4830.t12
HiC_scaffold_13	gmst	stop_codon	6506706	6506708	716.012955	-	0	ID=g4830.t9.stop1;Parent=g4830.t9
HiC_scaffold_13	gmst	stop_codon	6506706	6506708	718.663424	-	0	ID=g4830.t5.stop1;Parent=g4830.t5
HiC_scaffold_13	AUGUSTUS	exon	6506706	6506831	.	-	.	ID=g4830.t1.exon1;Parent=g4830.t1
HiC_scaffold_13	AUGUSTUS	exon	6506706	6506831	.	-	.	ID=g4830.t2.exon1;Parent=g4830.t2
HiC_scaffold_13	AUGUSTUS	exon	6506706	6506831	.	-	.	ID=g4830.t3.exon1;Parent=g4830.t3
HiC_scaffold_13	AUGUSTUS	exon	6506706	6506831	.	-	.	ID=g4830.t4.exon1;Parent=g4830.t4
HiC_scaffold_13	AUGUSTUS	CDS	6506706	6506831	1.0	-	0	ID=g4830.t1.CDS1;Parent=g4830.t1
HiC_scaffold_13	AUGUSTUS	CDS	6506706	6506831	1.0	-	0	ID=g4830.t2.CDS1;Parent=g4830.t2
HiC_scaffold_13	AUGUSTUS	CDS	6506706	6506831	1.0	-	0	ID=g4830.t3.CDS1;Parent=g4830.t3
HiC_scaffold_13	AUGUSTUS	CDS	6506706	6506831	1.0	-	0	ID=g4830.t4.CDS1;Parent=g4830.t4
HiC_scaffold_13	gmst	CDS	6506706	6506831	709.725276	-	0	ID=g4830.t10.CDS1;Parent=g4830.t10
HiC_scaffold_13	gmst	exon	6506706	6506831	709.725276	-	0	ID=g4830.t10.exon1;Parent=g4830.t10
HiC_scaffold_13	gmst	CDS	6506706	6506831	710.022414	-	0	ID=g4830.t13.CDS1;Parent=g4830.t13
HiC_scaffold_13	gmst	exon	6506706	6506831	710.022414	-	0	ID=g4830.t13.exon1;Parent=g4830.t13
HiC_scaffold_13	gmst	CDS	6506706	6506831	711.789422	-	0	ID=g4830.t6.CDS1;Parent=g4830.t6
HiC_scaffold_13	gmst	exon	6506706	6506831	711.789422	-	0	ID=g4830.t6.exon1;Parent=g4830.t6
HiC_scaffold_13	gmst	CDS	6506706	6506831	712.086559	-	0	ID=g4830.t8.CDS1;Parent=g4830.t8
HiC_scaffold_13	gmst	exon	6506706	6506831	712.086559	-	0	ID=g4830.t8.exon1;Parent=g4830.t8
HiC_scaffold_13	gmst	CDS	6506706	6506831	713.651671	-	0	ID=g4830.t11.CDS1;Parent=g4830.t11
HiC_scaffold_13	gmst	exon	6506706	6506831	713.651671	-	0	ID=g4830.t11.exon1;Parent=g4830.t11
HiC_scaffold_13	gmst	CDS	6506706	6506831	715.330255	-	0	ID=g4830.t7.CDS1;Parent=g4830.t7
HiC_scaffold_13	gmst	exon	6506706	6506831	715.330255	-	0	ID=g4830.t7.exon1;Parent=g4830.t7
HiC_scaffold_13	gmst	CDS	6506706	6506831	715.715817	-	0	ID=g4830.t12.CDS1;Parent=g4830.t12
HiC_scaffold_13	gmst	exon	6506706	6506831	715.715817	-	0	ID=g4830.t12.exon1;Parent=g4830.t12
HiC_scaffold_13	gmst	CDS	6506706	6506831	716.012955	-	0	ID=g4830.t9.CDS1;Parent=g4830.t9
HiC_scaffold_13	gmst	exon	6506706	6506831	716.012955	-	0	ID=g4830.t9.exon1;Parent=g4830.t9
HiC_scaffold_13	gmst	CDS	6506706	6506831	718.663424	-	0	ID=g4830.t5.CDS1;Parent=g4830.t5
HiC_scaffold_13	gmst	exon	6506706	6506831	718.663424	-	0	ID=g4830.t5.exon1;Parent=g4830.t5
HiC_scaffold_13	gmst	mRNA	6506706	6555218	.	-	.	ID=g4830.t10;Parent=g4830;em_target=9668.ENSMPUP00000013046;em_score=5270.2;em_evalue=0.0;em_tcov=.;em_OGs=KOG0040@1|root,KOG0040@2759|Eukaryota,3AJ5Z@33154|Opisthokonta,3BFP4@33208|Metazoa,3CT1Q@33213|Bilateria,48AGF@7711|Chordata,48VZK@7742|Vertebrata,3J440@40674|Mammalia,3EPDH@33554|Carnivora;em_COG_cat=Z;em_desc=Spectrin alpha;em_max_annot_lvl=33208|Metazoa;em_KEGG_ko=ko:K06114;em_KEGG_Pathway=ko04210,map04210;em_BRITE=ko00000,ko00001,ko04812;em_PFAMs=EF-hand_1,EF-hand_7,EF-hand_8,EFhand_Ca_insen,SH3_1,Spectrin;em_Preferred_name=SPTAN1;em_GOs=GO:0000003,GO:0000902,GO:0000904,GO:0001709,GO:0002064,GO:0002065,GO:0002066,GO:0002119,GO:0002164,GO:0003006,GO:0003674,GO:0003779,GO:0005488,GO:0005515,GO:0005575,GO:0005622,GO:0005623,GO:0005737,GO:0005794,GO:0005856,GO:0005886,GO:0005938,GO:0006928,GO:0006935,GO:0006996,GO:0007009,GO:0007026,GO:0007154,GO:0007267,GO:0007268,GO:0007274,GO:0007275,GO:0007276,GO:0007281,GO:0007292,GO:0007293,GO:0007294,GO:0007308,GO:0007399,GO:0007409,GO:0007411,GO:0007417,GO:0008017,GO:0008037,GO:0008038,GO:0008091,GO:0008092,GO:0008150,GO:0008283,GO:0008582,GO:0009605,GO:0009653,GO:0009790,GO:0009791,GO:0009888,GO:0009987,GO:0009994,GO:0010171,GO:0010172,GO:0010256,GO:0010639,GO:0010646,GO:0010647,GO:0012505,GO:0015629,GO:0015631,GO:0016020,GO:0016043,GO:0016198,GO:0016199,GO:0016323,GO:0019953,GO:0021700,GO:0022008,GO:0022412,GO:0022414,GO:0023051,GO:0023052,GO:0023056,GO:0030016,GO:0030030,GO:0030154,GO:0030182,GO:0030706,GO:0030707,GO:0030716,GO:0030727,GO:0030855,GO:0030863,GO:0030864,GO:0031110,GO:0031111,GO:0031114,GO:0031175,GO:0031594,GO:0032501,GO:0032502,GO:0032504,GO:0032886,GO:0032989,GO:0032990,GO:0033043,GO:0040008,GO:0040011,GO:0040012,GO:0040014,GO:0040018,GO:0042062,GO:0042221,GO:0042330,GO:0043034,GO:0043226,GO:0043227,GO:0043228,GO:0043229,GO:0043231,GO:0043232,GO:0043242,GO:0043244,GO:0043292,GO:0043954,GO:0044087,GO:0044422,GO:0044424,GO:0044425,GO:0044430,GO:0044444,GO:0044446,GO:0044448,GO:0044449,GO:0044459,GO:0044464,GO:0044703,GO:0045165,GO:0045169,GO:0045170,GO:0045202,GO:0045478,GO:0045927,GO:0048134,GO:0048135,GO:0048468,GO:0048469,GO:0048477,GO:0048518,GO:0048519,GO:0048522,GO:0048523,GO:0048598,GO:0048599,GO:0048609,GO:0048638,GO:0048639,GO:0048646,GO:0048666,GO:0048667,GO:0048699,GO:0048731,GO:0048790,GO:0048812,GO:0048856,GO:0048858,GO:0048869,GO:0050789,GO:0050793,GO:0050794,GO:0050803,GO:0050804,GO:0050806,GO:0050807,GO:0050808,GO:0050896,GO:0051094,GO:0051128,GO:0051129,GO:0051239,GO:0051240,GO:0051493,GO:0051494,GO:0051704,GO:0051960,GO:0051963,GO:0060429,GO:0061024,GO:0061564,GO:0065007,GO:0065008,GO:0070507,GO:0071840,GO:0071944,GO:0097485,GO:0098590,GO:0098916,GO:0099080,GO:0099081,GO:0099177,GO:0099512,GO:0099536,GO:0099537,GO:0099558,GO:0099568,GO:0120036,GO:0120039,GO:1901879,GO:1901880,GO:1902903,GO:1902904,GO:1904396,GO:1990709,GO:2000026
HiC_scaffold_13	gmst	mRNA	6506706	6555218	.	-	.	ID=g4830.t11;Parent=g4830;em_target=9668.ENSMPUP00000013046;em_score=5332.0;em_evalue=0.0;em_tcov=.;em_OGs=KOG0040@1|root,KOG0040@2759|Eukaryota,3AJ5Z@33154|Opisthokonta,3BFP4@33208|Metazoa,3CT1Q@33213|Bilateria,48AGF@7711|Chordata,48VZK@7742|Vertebrata,3J440@40674|Mammalia,3EPDH@33554|Carnivora;em_COG_cat=Z;em_desc=Spectrin alpha;em_max_annot_lvl=33208|Metazoa;em_KEGG_ko=ko:K06114;em_KEGG_Pathway=ko04210,map04210;em_BRITE=ko00000,ko00001,ko04812;em_PFAMs=EF-hand_1,EF-hand_7,EF-hand_8,EFhand_Ca_insen,SH3_1,Spectrin;em_Preferred_name=SPTAN1;em_GOs=GO:0000003,GO:0000902,GO:0000904,GO:0001709,GO:0002064,GO:0002065,GO:0002066,GO:0002119,GO:0002164,GO:0003006,GO:0003674,GO:0003779,GO:0005488,GO:0005515,GO:0005575,GO:0005622,GO:0005623,GO:0005737,GO:0005794,GO:0005856,GO:0005886,GO:0005938,GO:0006928,GO:0006935,GO:0006996,GO:0007009,GO:0007026,GO:0007154,GO:0007267,GO:0007268,GO:0007274,GO:0007275,GO:0007276,GO:0007281,GO:0007292,GO:0007293,GO:0007294,GO:0007308,GO:0007399,GO:0007409,GO:0007411,GO:0007417,GO:0008017,GO:0008037,GO:0008038,GO:0008091,GO:0008092,GO:0008150,GO:0008283,GO:0008582,GO:0009605,GO:0009653,GO:0009790,GO:0009791,GO:0009888,GO:0009987,GO:0009994,GO:0010171,GO:0010172,GO:0010256,GO:0010639,GO:0010646,GO:0010647,GO:0012505,GO:0015629,GO:0015631,GO:0016020,GO:0016043,GO:0016198,GO:0016199,GO:0016323,GO:0019953,GO:0021700,GO:0022008,GO:0022412,GO:0022414,GO:0023051,GO:0023052,GO:0023056,GO:0030016,GO:0030030,GO:0030154,GO:0030182,GO:0030706,GO:0030707,GO:0030716,GO:0030727,GO:0030855,GO:0030863,GO:0030864,GO:0031110,GO:0031111,GO:0031114,GO:0031175,GO:0031594,GO:0032501,GO:0032502,GO:0032504,GO:0032886,GO:0032989,GO:0032990,GO:0033043,GO:0040008,GO:0040011,GO:0040012,GO:0040014,GO:0040018,GO:0042062,GO:0042221,GO:0042330,GO:0043034,GO:0043226,GO:0043227,GO:0043228,GO:0043229,GO:0043231,GO:0043232,GO:0043242,GO:0043244,GO:0043292,GO:0043954,GO:0044087,GO:0044422,GO:0044424,GO:0044425,GO:0044430,GO:0044444,GO:0044446,GO:0044448,GO:0044449,GO:0044459,GO:0044464,GO:0044703,GO:0045165,GO:0045169,GO:0045170,GO:0045202,GO:0045478,GO:0045927,GO:0048134,GO:0048135,GO:0048468,GO:0048469,GO:0048477,GO:0048518,GO:0048519,GO:0048522,GO:0048523,GO:0048598,GO:0048599,GO:0048609,GO:0048638,GO:0048639,GO:0048646,GO:0048666,GO:0048667,GO:0048699,GO:0048731,GO:0048790,GO:0048812,GO:0048856,GO:0048858,GO:0048869,GO:0050789,GO:0050793,GO:0050794,GO:0050803,GO:0050804,GO:0050806,GO:0050807,GO:0050808,GO:0050896,GO:0051094,GO:0051128,GO:0051129,GO:0051239,GO:0051240,GO:0051493,GO:0051494,GO:0051704,GO:0051960,GO:0051963,GO:0060429,GO:0061024,GO:0061564,GO:0065007,GO:0065008,GO:0070507,GO:0071840,GO:0071944,GO:0097485,GO:0098590,GO:0098916,GO:0099080,GO:0099081,GO:0099177,GO:0099512,GO:0099536,GO:0099537,GO:0099558,GO:0099568,GO:0120036,GO:0120039,GO:1901879,GO:1901880,GO:1902903,GO:1902904,GO:1904396,GO:1990709,GO:2000026
HiC_scaffold_13	gmst	mRNA	6506706	6555218	.	-	.	ID=g4830.t12;Parent=g4830;em_target=9668.ENSMPUP00000013046;em_score=5304.8;em_evalue=0.0;em_tcov=.;em_OGs=KOG0040@1|root,KOG0040@2759|Eukaryota,3AJ5Z@33154|Opisthokonta,3BFP4@33208|Metazoa,3CT1Q@33213|Bilateria,48AGF@7711|Chordata,48VZK@7742|Vertebrata,3J440@40674|Mammalia,3EPDH@33554|Carnivora;em_COG_cat=Z;em_desc=Spectrin alpha;em_max_annot_lvl=33208|Metazoa;em_KEGG_ko=ko:K06114;em_KEGG_Pathway=ko04210,map04210;em_BRITE=ko00000,ko00001,ko04812;em_PFAMs=EF-hand_1,EF-hand_7,EF-hand_8,EFhand_Ca_insen,SH3_1,Spectrin;em_Preferred_name=SPTAN1;em_GOs=GO:0000003,GO:0000902,GO:0000904,GO:0001709,GO:0002064,GO:0002065,GO:0002066,GO:0002119,GO:0002164,GO:0003006,GO:0003674,GO:0003779,GO:0005488,GO:0005515,GO:0005575,GO:0005622,GO:0005623,GO:0005737,GO:0005794,GO:0005856,GO:0005886,GO:0005938,GO:0006928,GO:0006935,GO:0006996,GO:0007009,GO:0007026,GO:0007154,GO:0007267,GO:0007268,GO:0007274,GO:0007275,GO:0007276,GO:0007281,GO:0007292,GO:0007293,GO:0007294,GO:0007308,GO:0007399,GO:0007409,GO:0007411,GO:0007417,GO:0008017,GO:0008037,GO:0008038,GO:0008091,GO:0008092,GO:0008150,GO:0008283,GO:0008582,GO:0009605,GO:0009653,GO:0009790,GO:0009791,GO:0009888,GO:0009987,GO:0009994,GO:0010171,GO:0010172,GO:0010256,GO:0010639,GO:0010646,GO:0010647,GO:0012505,GO:0015629,GO:0015631,GO:0016020,GO:0016043,GO:0016198,GO:0016199,GO:0016323,GO:0019953,GO:0021700,GO:0022008,GO:0022412,GO:0022414,GO:0023051,GO:0023052,GO:0023056,GO:0030016,GO:0030030,GO:0030154,GO:0030182,GO:0030706,GO:0030707,GO:0030716,GO:0030727,GO:0030855,GO:0030863,GO:0030864,GO:0031110,GO:0031111,GO:0031114,GO:0031175,GO:0031594,GO:0032501,GO:0032502,GO:0032504,GO:0032886,GO:0032989,GO:0032990,GO:0033043,GO:0040008,GO:0040011,GO:0040012,GO:0040014,GO:0040018,GO:0042062,GO:0042221,GO:0042330,GO:0043034,GO:0043226,GO:0043227,GO:0043228,GO:0043229,GO:0043231,GO:0043232,GO:0043242,GO:0043244,GO:0043292,GO:0043954,GO:0044087,GO:0044422,GO:0044424,GO:0044425,GO:0044430,GO:0044444,GO:0044446,GO:0044448,GO:0044449,GO:0044459,GO:0044464,GO:0044703,GO:0045165,GO:0045169,GO:0045170,GO:0045202,GO:0045478,GO:0045927,GO:0048134,GO:0048135,GO:0048468,GO:0048469,GO:0048477,GO:0048518,GO:0048519,GO:0048522,GO:0048523,GO:0048598,GO:0048599,GO:0048609,GO:0048638,GO:0048639,GO:0048646,GO:0048666,GO:0048667,GO:0048699,GO:0048731,GO:0048790,GO:0048812,GO:0048856,GO:0048858,GO:0048869,GO:0050789,GO:0050793,GO:0050794,GO:0050803,GO:0050804,GO:0050806,GO:0050807,GO:0050808,GO:0050896,GO:0051094,GO:0051128,GO:0051129,GO:0051239,GO:0051240,GO:0051493,GO:0051494,GO:0051704,GO:0051960,GO:0051963,GO:0060429,GO:0061024,GO:0061564,GO:0065007,GO:0065008,GO:0070507,GO:0071840,GO:0071944,GO:0097485,GO:0098590,GO:0098916,GO:0099080,GO:0099081,GO:0099177,GO:0099512,GO:0099536,GO:0099537,GO:0099558,GO:0099568,GO:0120036,GO:0120039,GO:1901879,GO:1901880,GO:1902903,GO:1902904,GO:1904396,GO:1990709,GO:2000026
HiC_scaffold_13	gmst	mRNA	6506706	6555218	.	-	.	ID=g4830.t13;Parent=g4830;em_target=9668.ENSMPUP00000013046;em_score=5328.7;em_evalue=0.0;em_tcov=.;em_OGs=KOG0040@1|root,KOG0040@2759|Eukaryota,3AJ5Z@33154|Opisthokonta,3BFP4@33208|Metazoa,3CT1Q@33213|Bilateria,48AGF@7711|Chordata,48VZK@7742|Vertebrata,3J440@40674|Mammalia,3EPDH@33554|Carnivora;em_COG_cat=Z;em_desc=Spectrin alpha;em_max_annot_lvl=33208|Metazoa;em_KEGG_ko=ko:K06114;em_KEGG_Pathway=ko04210,map04210;em_BRITE=ko00000,ko00001,ko04812;em_PFAMs=EF-hand_1,EF-hand_7,EF-hand_8,EFhand_Ca_insen,SH3_1,Spectrin;em_Preferred_name=SPTAN1;em_GOs=GO:0000003,GO:0000902,GO:0000904,GO:0001709,GO:0002064,GO:0002065,GO:0002066,GO:0002119,GO:0002164,GO:0003006,GO:0003674,GO:0003779,GO:0005488,GO:0005515,GO:0005575,GO:0005622,GO:0005623,GO:0005737,GO:0005794,GO:0005856,GO:0005886,GO:0005938,GO:0006928,GO:0006935,GO:0006996,GO:0007009,GO:0007026,GO:0007154,GO:0007267,GO:0007268,GO:0007274,GO:0007275,GO:0007276,GO:0007281,GO:0007292,GO:0007293,GO:0007294,GO:0007308,GO:0007399,GO:0007409,GO:0007411,GO:0007417,GO:0008017,GO:0008037,GO:0008038,GO:0008091,GO:0008092,GO:0008150,GO:0008283,GO:0008582,GO:0009605,GO:0009653,GO:0009790,GO:0009791,GO:0009888,GO:0009987,GO:0009994,GO:0010171,GO:0010172,GO:0010256,GO:0010639,GO:0010646,GO:0010647,GO:0012505,GO:0015629,GO:0015631,GO:0016020,GO:0016043,GO:0016198,GO:0016199,GO:0016323,GO:0019953,GO:0021700,GO:0022008,GO:0022412,GO:0022414,GO:0023051,GO:0023052,GO:0023056,GO:0030016,GO:0030030,GO:0030154,GO:0030182,GO:0030706,GO:0030707,GO:0030716,GO:0030727,GO:0030855,GO:0030863,GO:0030864,GO:0031110,GO:0031111,GO:0031114,GO:0031175,GO:0031594,GO:0032501,GO:0032502,GO:0032504,GO:0032886,GO:0032989,GO:0032990,GO:0033043,GO:0040008,GO:0040011,GO:0040012,GO:0040014,GO:0040018,GO:0042062,GO:0042221,GO:0042330,GO:0043034,GO:0043226,GO:0043227,GO:0043228,GO:0043229,GO:0043231,GO:0043232,GO:0043242,GO:0043244,GO:0043292,GO:0043954,GO:0044087,GO:0044422,GO:0044424,GO:0044425,GO:0044430,GO:0044444,GO:0044446,GO:0044448,GO:0044449,GO:0044459,GO:0044464,GO:0044703,GO:0045165,GO:0045169,GO:0045170,GO:0045202,GO:0045478,GO:0045927,GO:0048134,GO:0048135,GO:0048468,GO:0048469,GO:0048477,GO:0048518,GO:0048519,GO:0048522,GO:0048523,GO:0048598,GO:0048599,GO:0048609,GO:0048638,GO:0048639,GO:0048646,GO:0048666,GO:0048667,GO:0048699,GO:0048731,GO:0048790,GO:0048812,GO:0048856,GO:0048858,GO:0048869,GO:0050789,GO:0050793,GO:0050794,GO:0050803,GO:0050804,GO:0050806,GO:0050807,GO:0050808,GO:0050896,GO:0051094,GO:0051128,GO:0051129,GO:0051239,GO:0051240,GO:0051493,GO:0051494,GO:0051704,GO:0051960,GO:0051963,GO:0060429,GO:0061024,GO:0061564,GO:0065007,GO:0065008,GO:0070507,GO:0071840,GO:0071944,GO:0097485,GO:0098590,GO:0098916,GO:0099080,GO:0099081,GO:0099177,GO:0099512,GO:0099536,GO:0099537,GO:0099558,GO:0099568,GO:0120036,GO:0120039,GO:1901879,GO:1901880,GO:1902903,GO:1902904,GO:1904396,GO:1990709,GO:2000026
HiC_scaffold_13	gmst	mRNA	6506706	6555218	.	-	.	ID=g4830.t6;Parent=g4830;em_target=9668.ENSMPUP00000013046;em_score=5243.1;em_evalue=0.0;em_tcov=.;em_OGs=KOG0040@1|root,KOG0040@2759|Eukaryota,3AJ5Z@33154|Opisthokonta,3BFP4@33208|Metazoa,3CT1Q@33213|Bilateria,48AGF@7711|Chordata,48VZK@7742|Vertebrata,3J440@40674|Mammalia,3EPDH@33554|Carnivora;em_COG_cat=Z;em_desc=Spectrin alpha;em_max_annot_lvl=33208|Metazoa;em_KEGG_ko=ko:K06114;em_KEGG_Pathway=ko04210,map04210;em_BRITE=ko00000,ko00001,ko04812;em_PFAMs=EF-hand_1,EF-hand_7,EF-hand_8,EFhand_Ca_insen,SH3_1,Spectrin;em_Preferred_name=SPTAN1;em_GOs=GO:0000003,GO:0000902,GO:0000904,GO:0001709,GO:0002064,GO:0002065,GO:0002066,GO:0002119,GO:0002164,GO:0003006,GO:0003674,GO:0003779,GO:0005488,GO:0005515,GO:0005575,GO:0005622,GO:0005623,GO:0005737,GO:0005794,GO:0005856,GO:0005886,GO:0005938,GO:0006928,GO:0006935,GO:0006996,GO:0007009,GO:0007026,GO:0007154,GO:0007267,GO:0007268,GO:0007274,GO:0007275,GO:0007276,GO:0007281,GO:0007292,GO:0007293,GO:0007294,GO:0007308,GO:0007399,GO:0007409,GO:0007411,GO:0007417,GO:0008017,GO:0008037,GO:0008038,GO:0008091,GO:0008092,GO:0008150,GO:0008283,GO:0008582,GO:0009605,GO:0009653,GO:0009790,GO:0009791,GO:0009888,GO:0009987,GO:0009994,GO:0010171,GO:0010172,GO:0010256,GO:0010639,GO:0010646,GO:0010647,GO:0012505,GO:0015629,GO:0015631,GO:0016020,GO:0016043,GO:0016198,GO:0016199,GO:0016323,GO:0019953,GO:0021700,GO:0022008,GO:0022412,GO:0022414,GO:0023051,GO:0023052,GO:0023056,GO:0030016,GO:0030030,GO:0030154,GO:0030182,GO:0030706,GO:0030707,GO:0030716,GO:0030727,GO:0030855,GO:0030863,GO:0030864,GO:0031110,GO:0031111,GO:0031114,GO:0031175,GO:0031594,GO:0032501,GO:0032502,GO:0032504,GO:0032886,GO:0032989,GO:0032990,GO:0033043,GO:0040008,GO:0040011,GO:0040012,GO:0040014,GO:0040018,GO:0042062,GO:0042221,GO:0042330,GO:0043034,GO:0043226,GO:0043227,GO:0043228,GO:0043229,GO:0043231,GO:0043232,GO:0043242,GO:0043244,GO:0043292,GO:0043954,GO:0044087,GO:0044422,GO:0044424,GO:0044425,GO:0044430,GO:0044444,GO:0044446,GO:0044448,GO:0044449,GO:0044459,GO:0044464,GO:0044703,GO:0045165,GO:0045169,GO:0045170,GO:0045202,GO:0045478,GO:0045927,GO:0048134,GO:0048135,GO:0048468,GO:0048469,GO:0048477,GO:0048518,GO:0048519,GO:0048522,GO:0048523,GO:0048598,GO:0048599,GO:0048609,GO:0048638,GO:0048639,GO:0048646,GO:0048666,GO:0048667,GO:0048699,GO:0048731,GO:0048790,GO:0048812,GO:0048856,GO:0048858,GO:0048869,GO:0050789,GO:0050793,GO:0050794,GO:0050803,GO:0050804,GO:0050806,GO:0050807,GO:0050808,GO:0050896,GO:0051094,GO:0051128,GO:0051129,GO:0051239,GO:0051240,GO:0051493,GO:0051494,GO:0051704,GO:0051960,GO:0051963,GO:0060429,GO:0061024,GO:0061564,GO:0065007,GO:0065008,GO:0070507,GO:0071840,GO:0071944,GO:0097485,GO:0098590,GO:0098916,GO:0099080,GO:0099081,GO:0099177,GO:0099512,GO:0099536,GO:0099537,GO:0099558,GO:0099568,GO:0120036,GO:0120039,GO:1901879,GO:1901880,GO:1902903,GO:1902904,GO:1904396,GO:1990709,GO:2000026
HiC_scaffold_13	gmst	mRNA	6506706	6555218	.	-	.	ID=g4830.t7;Parent=g4830;em_target=9785.ENSLAFP00000025173;em_score=5340.9;em_evalue=0.0;em_tcov=.;em_OGs=KOG0040@1|root,KOG0040@2759|Eukaryota,3AJ5Z@33154|Opisthokonta,3BFP4@33208|Metazoa,3CT1Q@33213|Bilateria,48AGF@7711|Chordata,48VZK@7742|Vertebrata,3J440@40674|Mammalia,34VS6@311790|Afrotheria;em_COG_cat=Z;em_desc=Spectrin alpha chain, non-erythrocytic;em_max_annot_lvl=33208|Metazoa;em_Preferred_name=SPTAN1;em_KEGG_ko=ko:K06114;em_KEGG_Pathway=ko04210,map04210;em_BRITE=ko00000,ko00001,ko04812;em_PFAMs=EF-hand_1,EF-hand_7,EF-hand_8,EFhand_Ca_insen,SH3_1,Spectrin;em_GOs=GO:0000003,GO:0000149,GO:0000165,GO:0000902,GO:0000904,GO:0001709,GO:0001775,GO:0002064,GO:0002065,GO:0002066,GO:0002119,GO:0002164,GO:0002252,GO:0002263,GO:0002274,GO:0002275,GO:0002283,GO:0002366,GO:0002376,GO:0002443,GO:0002444,GO:0002446,GO:0003006,GO:0003674,GO:0003779,GO:0005085,GO:0005088,GO:0005198,GO:0005200,GO:0005488,GO:0005515,GO:0005575,GO:0005576,GO:0005622,GO:0005623,GO:0005737,GO:0005794,GO:0005829,GO:0005856,GO:0005886,GO:0005911,GO:0005912,GO:0005913,GO:0005916,GO:0005938,GO:0006464,GO:0006468,GO:0006793,GO:0006796,GO:0006807,GO:0006810,GO:0006887,GO:0006888,GO:0006928,GO:0006935,GO:0006955,GO:0006996,GO:0007009,GO:0007010,GO:0007026,GO:0007154,GO:0007165,GO:0007267,GO:0007268,GO:0007274,GO:0007275,GO:0007276,GO:0007281,GO:0007292,GO:0007293,GO:0007294,GO:0007308,GO:0007399,GO:0007409,GO:0007411,GO:0007417,GO:0008017,GO:0008037,GO:0008038,GO:0008091,GO:0008092,GO:0008150,GO:0008152,GO:0008283,GO:0008582,GO:0009605,GO:0009653,GO:0009790,GO:0009791,GO:0009888,GO:0009987,GO:0009994,GO:0010171,GO:0010172,GO:0010256,GO:0010639,GO:0010646,GO:0010647,GO:0012505,GO:0014704,GO:0015629,GO:0015630,GO:0015631,GO:0016020,GO:0016043,GO:0016192,GO:0016198,GO:0016199,GO:0016310,GO:0016323,GO:0016328,GO:0017016,GO:0019538,GO:0019899,GO:0019905,GO:0019953,GO:0021700,GO:0022008,GO:0022412,GO:0022414,GO:0023014,GO:0023051,GO:0023052,GO:0023056,GO:0030016,GO:0030017,GO:0030018,GO:0030029,GO:0030030,GO:0030036,GO:0030054,GO:0030141,GO:0030154,GO:0030182,GO:0030424,GO:0030507,GO:0030706,GO:0030707,GO:0030716,GO:0030727,GO:0030855,GO:0030863,GO:0030864,GO:0031110,GO:0031111,GO:0031114,GO:0031175,GO:0031267,GO:0031410,GO:0031532,GO:0031594,GO:0031674,GO:0031974,GO:0031982,GO:0031983,GO:0032437,GO:0032501,GO:0032502,GO:0032504,GO:0032886,GO:0032940,GO:0032989,GO:0032990,GO:0032991,GO:0033043,GO:0033267,GO:0033270,GO:0034774,GO:0035556,GO:0035580,GO:0036211,GO:0036230,GO:0040008,GO:0040011,GO:0040012,GO:0040014,GO:0040018,GO:0042062,GO:0042119,GO:0042221,GO:0042330,GO:0042581,GO:0042995,GO:0043005,GO:0043034,GO:0043170,GO:0043209,GO:0043226,GO:0043227,GO:0043228,GO:0043229,GO:0043231,GO:0043232,GO:0043233,GO:0043242,GO:0043244,GO:0043292,GO:0043299,GO:0043312,GO:0043412,GO:0043954,GO:0044087,GO:0044237,GO:0044238,GO:0044260,GO:0044267,GO:0044291,GO:0044304,GO:0044422,GO:0044424,GO:0044425,GO:0044430,GO:0044433,GO:0044444,GO:0044446,GO:0044448,GO:0044449,GO:0044459,GO:0044463,GO:0044464,GO:0044703,GO:0044877,GO:0045055,GO:0045165,GO:0045169,GO:0045170,GO:0045202,GO:0045321,GO:0045478,GO:0045927,GO:0046903,GO:0046907,GO:0046982,GO:0046983,GO:0047485,GO:0048134,GO:0048135,GO:0048193,GO:0048468,GO:0048469,GO:0048477,GO:0048518,GO:0048519,GO:0048522,GO:0048523,GO:0048598,GO:0048599,GO:0048609,GO:0048638,GO:0048639,GO:0048646,GO:0048666,GO:0048667,GO:0048699,GO:0048731,GO:0048790,GO:0048812,GO:0048856,GO:0048858,GO:0048869,GO:0050789,GO:0050793,GO:0050794,GO:0050803,GO:0050804,GO:0050806,GO:0050807,GO:0050808,GO:0050896,GO:0051020,GO:0051094,GO:0051128,GO:0051129,GO:0051179,GO:0051234,GO:0051239,GO:0051240,GO:0051493,GO:0051494,GO:0051641,GO:0051649,GO:0051704,GO:0051716,GO:0051960,GO:0051963,GO:0060205,GO:0060429,GO:0061024,GO:0061564,GO:0065007,GO:0065008,GO:0065009,GO:0070013,GO:0070161,GO:0070507,GO:0070820,GO:0071704,GO:0071840,GO:0071944,GO:0097458,GO:0097485,GO:0097708,GO:0098590,GO:0098772,GO:0098916,GO:0099080,GO:0099081,GO:0099177,GO:0099503,GO:0099512,GO:0099536,GO:0099537,GO:0099558,GO:0099568,GO:0120025,GO:0120036,GO:0120038,GO:0120039,GO:1901564,GO:1901879,GO:1901880,GO:1902903,GO:1902904,GO:1904396,GO:1904724,GO:1990709,GO:2000026
HiC_scaffold_13	gmst	mRNA	6506706	6555218	.	-	.	ID=g4830.t8;Parent=g4830;em_target=9668.ENSMPUP00000013046;em_score=5301.6;em_evalue=0.0;em_tcov=.;em_OGs=KOG0040@1|root,KOG0040@2759|Eukaryota,3AJ5Z@33154|Opisthokonta,3BFP4@33208|Metazoa,3CT1Q@33213|Bilateria,48AGF@7711|Chordata,48VZK@7742|Vertebrata,3J440@40674|Mammalia,3EPDH@33554|Carnivora;em_COG_cat=Z;em_desc=Spectrin alpha;em_max_annot_lvl=33208|Metazoa;em_KEGG_ko=ko:K06114;em_KEGG_Pathway=ko04210,map04210;em_BRITE=ko00000,ko00001,ko04812;em_PFAMs=EF-hand_1,EF-hand_7,EF-hand_8,EFhand_Ca_insen,SH3_1,Spectrin;em_Preferred_name=SPTAN1;em_GOs=GO:0000003,GO:0000902,GO:0000904,GO:0001709,GO:0002064,GO:0002065,GO:0002066,GO:0002119,GO:0002164,GO:0003006,GO:0003674,GO:0003779,GO:0005488,GO:0005515,GO:0005575,GO:0005622,GO:0005623,GO:0005737,GO:0005794,GO:0005856,GO:0005886,GO:0005938,GO:0006928,GO:0006935,GO:0006996,GO:0007009,GO:0007026,GO:0007154,GO:0007267,GO:0007268,GO:0007274,GO:0007275,GO:0007276,GO:0007281,GO:0007292,GO:0007293,GO:0007294,GO:0007308,GO:0007399,GO:0007409,GO:0007411,GO:0007417,GO:0008017,GO:0008037,GO:0008038,GO:0008091,GO:0008092,GO:0008150,GO:0008283,GO:0008582,GO:0009605,GO:0009653,GO:0009790,GO:0009791,GO:0009888,GO:0009987,GO:0009994,GO:0010171,GO:0010172,GO:0010256,GO:0010639,GO:0010646,GO:0010647,GO:0012505,GO:0015629,GO:0015631,GO:0016020,GO:0016043,GO:0016198,GO:0016199,GO:0016323,GO:0019953,GO:0021700,GO:0022008,GO:0022412,GO:0022414,GO:0023051,GO:0023052,GO:0023056,GO:0030016,GO:0030030,GO:0030154,GO:0030182,GO:0030706,GO:0030707,GO:0030716,GO:0030727,GO:0030855,GO:0030863,GO:0030864,GO:0031110,GO:0031111,GO:0031114,GO:0031175,GO:0031594,GO:0032501,GO:0032502,GO:0032504,GO:0032886,GO:0032989,GO:0032990,GO:0033043,GO:0040008,GO:0040011,GO:0040012,GO:0040014,GO:0040018,GO:0042062,GO:0042221,GO:0042330,GO:0043034,GO:0043226,GO:0043227,GO:0043228,GO:0043229,GO:0043231,GO:0043232,GO:0043242,GO:0043244,GO:0043292,GO:0043954,GO:0044087,GO:0044422,GO:0044424,GO:0044425,GO:0044430,GO:0044444,GO:0044446,GO:0044448,GO:0044449,GO:0044459,GO:0044464,GO:0044703,GO:0045165,GO:0045169,GO:0045170,GO:0045202,GO:0045478,GO:0045927,GO:0048134,GO:0048135,GO:0048468,GO:0048469,GO:0048477,GO:0048518,GO:0048519,GO:0048522,GO:0048523,GO:0048598,GO:0048599,GO:0048609,GO:0048638,GO:0048639,GO:0048646,GO:0048666,GO:0048667,GO:0048699,GO:0048731,GO:0048790,GO:0048812,GO:0048856,GO:0048858,GO:0048869,GO:0050789,GO:0050793,GO:0050794,GO:0050803,GO:0050804,GO:0050806,GO:0050807,GO:0050808,GO:0050896,GO:0051094,GO:0051128,GO:0051129,GO:0051239,GO:0051240,GO:0051493,GO:0051494,GO:0051704,GO:0051960,GO:0051963,GO:0060429,GO:0061024,GO:0061564,GO:0065007,GO:0065008,GO:0070507,GO:0071840,GO:0071944,GO:0097485,GO:0098590,GO:0098916,GO:0099080,GO:0099081,GO:0099177,GO:0099512,GO:0099536,GO:0099537,GO:0099558,GO:0099568,GO:0120036,GO:0120039,GO:1901879,GO:1901880,GO:1902903,GO:1902904,GO:1904396,GO:1990709,GO:2000026
HiC_scaffold_13	gmst	mRNA	6506706	6555218	.	-	.	ID=g4830.t9;Parent=g4830;em_target=9668.ENSMPUP00000013046;em_score=5365.1;em_evalue=0.0;em_tcov=.;em_OGs=KOG0040@1|root,KOG0040@2759|Eukaryota,3AJ5Z@33154|Opisthokonta,3BFP4@33208|Metazoa,3CT1Q@33213|Bilateria,48AGF@7711|Chordata,48VZK@7742|Vertebrata,3J440@40674|Mammalia,3EPDH@33554|Carnivora;em_COG_cat=Z;em_desc=Spectrin alpha;em_max_annot_lvl=33208|Metazoa;em_KEGG_ko=ko:K06114;em_KEGG_Pathway=ko04210,map04210;em_BRITE=ko00000,ko00001,ko04812;em_PFAMs=EF-hand_1,EF-hand_7,EF-hand_8,EFhand_Ca_insen,SH3_1,Spectrin;em_Preferred_name=SPTAN1;em_GOs=GO:0000003,GO:0000902,GO:0000904,GO:0001709,GO:0002064,GO:0002065,GO:0002066,GO:0002119,GO:0002164,GO:0003006,GO:0003674,GO:0003779,GO:0005488,GO:0005515,GO:0005575,GO:0005622,GO:0005623,GO:0005737,GO:0005794,GO:0005856,GO:0005886,GO:0005938,GO:0006928,GO:0006935,GO:0006996,GO:0007009,GO:0007026,GO:0007154,GO:0007267,GO:0007268,GO:0007274,GO:0007275,GO:0007276,GO:0007281,GO:0007292,GO:0007293,GO:0007294,GO:0007308,GO:0007399,GO:0007409,GO:0007411,GO:0007417,GO:0008017,GO:0008037,GO:0008038,GO:0008091,GO:0008092,GO:0008150,GO:0008283,GO:0008582,GO:0009605,GO:0009653,GO:0009790,GO:0009791,GO:0009888,GO:0009987,GO:0009994,GO:0010171,GO:0010172,GO:0010256,GO:0010639,GO:0010646,GO:0010647,GO:0012505,GO:0015629,GO:0015631,GO:0016020,GO:0016043,GO:0016198,GO:0016199,GO:0016323,GO:0019953,GO:0021700,GO:0022008,GO:0022412,GO:0022414,GO:0023051,GO:0023052,GO:0023056,GO:0030016,GO:0030030,GO:0030154,GO:0030182,GO:0030706,GO:0030707,GO:0030716,GO:0030727,GO:0030855,GO:0030863,GO:0030864,GO:0031110,GO:0031111,GO:0031114,GO:0031175,GO:0031594,GO:0032501,GO:0032502,GO:0032504,GO:0032886,GO:0032989,GO:0032990,GO:0033043,GO:0040008,GO:0040011,GO:0040012,GO:0040014,GO:0040018,GO:0042062,GO:0042221,GO:0042330,GO:0043034,GO:0043226,GO:0043227,GO:0043228,GO:0043229,GO:0043231,GO:0043232,GO:0043242,GO:0043244,GO:0043292,GO:0043954,GO:0044087,GO:0044422,GO:0044424,GO:0044425,GO:0044430,GO:0044444,GO:0044446,GO:0044448,GO:0044449,GO:0044459,GO:0044464,GO:0044703,GO:0045165,GO:0045169,GO:0045170,GO:0045202,GO:0045478,GO:0045927,GO:0048134,GO:0048135,GO:0048468,GO:0048469,GO:0048477,GO:0048518,GO:0048519,GO:0048522,GO:0048523,GO:0048598,GO:0048599,GO:0048609,GO:0048638,GO:0048639,GO:0048646,GO:0048666,GO:0048667,GO:0048699,GO:0048731,GO:0048790,GO:0048812,GO:0048856,GO:0048858,GO:0048869,GO:0050789,GO:0050793,GO:0050794,GO:0050803,GO:0050804,GO:0050806,GO:0050807,GO:0050808,GO:0050896,GO:0051094,GO:0051128,GO:0051129,GO:0051239,GO:0051240,GO:0051493,GO:0051494,GO:0051704,GO:0051960,GO:0051963,GO:0060429,GO:0061024,GO:0061564,GO:0065007,GO:0065008,GO:0070507,GO:0071840,GO:0071944,GO:0097485,GO:0098590,GO:0098916,GO:0099080,GO:0099081,GO:0099177,GO:0099512,GO:0099536,GO:0099537,GO:0099558,GO:0099568,GO:0120036,GO:0120039,GO:1901879,GO:1901880,GO:1902903,GO:1902904,GO:1904396,GO:1990709,GO:2000026
HiC_scaffold_13	AUGUSTUS	mRNA	6506706	6555218	0.99	-	.	ID=g4830.t3;Parent=g4830;em_target=9785.ENSLAFP00000025173;em_score=5320.9;em_evalue=0.0;em_tcov=.;em_OGs=KOG0040@1|root,KOG0040@2759|Eukaryota,3AJ5Z@33154|Opisthokonta,3BFP4@33208|Metazoa,3CT1Q@33213|Bilateria,48AGF@7711|Chordata,48VZK@7742|Vertebrata,3J440@40674|Mammalia,34VS6@311790|Afrotheria;em_COG_cat=Z;em_desc=Spectrin alpha chain, non-erythrocytic;em_max_annot_lvl=33208|Metazoa;em_Preferred_name=SPTAN1;em_KEGG_ko=ko:K06114;em_KEGG_Pathway=ko04210,map04210;em_BRITE=ko00000,ko00001,ko04812;em_PFAMs=EF-hand_1,EF-hand_7,EF-hand_8,EFhand_Ca_insen,SH3_1,Spectrin;em_GOs=GO:0000003,GO:0000149,GO:0000165,GO:0000902,GO:0000904,GO:0001709,GO:0001775,GO:0002064,GO:0002065,GO:0002066,GO:0002119,GO:0002164,GO:0002252,GO:0002263,GO:0002274,GO:0002275,GO:0002283,GO:0002366,GO:0002376,GO:0002443,GO:0002444,GO:0002446,GO:0003006,GO:0003674,GO:0003779,GO:0005085,GO:0005088,GO:0005198,GO:0005200,GO:0005488,GO:0005515,GO:0005575,GO:0005576,GO:0005622,GO:0005623,GO:0005737,GO:0005794,GO:0005829,GO:0005856,GO:0005886,GO:0005911,GO:0005912,GO:0005913,GO:0005916,GO:0005938,GO:0006464,GO:0006468,GO:0006793,GO:0006796,GO:0006807,GO:0006810,GO:0006887,GO:0006888,GO:0006928,GO:0006935,GO:0006955,GO:0006996,GO:0007009,GO:0007010,GO:0007026,GO:0007154,GO:0007165,GO:0007267,GO:0007268,GO:0007274,GO:0007275,GO:0007276,GO:0007281,GO:0007292,GO:0007293,GO:0007294,GO:0007308,GO:0007399,GO:0007409,GO:0007411,GO:0007417,GO:0008017,GO:0008037,GO:0008038,GO:0008091,GO:0008092,GO:0008150,GO:0008152,GO:0008283,GO:0008582,GO:0009605,GO:0009653,GO:0009790,GO:0009791,GO:0009888,GO:0009987,GO:0009994,GO:0010171,GO:0010172,GO:0010256,GO:0010639,GO:0010646,GO:0010647,GO:0012505,GO:0014704,GO:0015629,GO:0015630,GO:0015631,GO:0016020,GO:0016043,GO:0016192,GO:0016198,GO:0016199,GO:0016310,GO:0016323,GO:0016328,GO:0017016,GO:0019538,GO:0019899,GO:0019905,GO:0019953,GO:0021700,GO:0022008,GO:0022412,GO:0022414,GO:0023014,GO:0023051,GO:0023052,GO:0023056,GO:0030016,GO:0030017,GO:0030018,GO:0030029,GO:0030030,GO:0030036,GO:0030054,GO:0030141,GO:0030154,GO:0030182,GO:0030424,GO:0030507,GO:0030706,GO:0030707,GO:0030716,GO:0030727,GO:0030855,GO:0030863,GO:0030864,GO:0031110,GO:0031111,GO:0031114,GO:0031175,GO:0031267,GO:0031410,GO:0031532,GO:0031594,GO:0031674,GO:0031974,GO:0031982,GO:0031983,GO:0032437,GO:0032501,GO:0032502,GO:0032504,GO:0032886,GO:0032940,GO:0032989,GO:0032990,GO:0032991,GO:0033043,GO:0033267,GO:0033270,GO:0034774,GO:0035556,GO:0035580,GO:0036211,GO:0036230,GO:0040008,GO:0040011,GO:0040012,GO:0040014,GO:0040018,GO:0042062,GO:0042119,GO:0042221,GO:0042330,GO:0042581,GO:0042995,GO:0043005,GO:0043034,GO:0043170,GO:0043209,GO:0043226,GO:0043227,GO:0043228,GO:0043229,GO:0043231,GO:0043232,GO:0043233,GO:0043242,GO:0043244,GO:0043292,GO:0043299,GO:0043312,GO:0043412,GO:0043954,GO:0044087,GO:0044237,GO:0044238,GO:0044260,GO:0044267,GO:0044291,GO:0044304,GO:0044422,GO:0044424,GO:0044425,GO:0044430,GO:0044433,GO:0044444,GO:0044446,GO:0044448,GO:0044449,GO:0044459,GO:0044463,GO:0044464,GO:0044703,GO:0044877,GO:0045055,GO:0045165,GO:0045169,GO:0045170,GO:0045202,GO:0045321,GO:0045478,GO:0045927,GO:0046903,GO:0046907,GO:0046982,GO:0046983,GO:0047485,GO:0048134,GO:0048135,GO:0048193,GO:0048468,GO:0048469,GO:0048477,GO:0048518,GO:0048519,GO:0048522,GO:0048523,GO:0048598,GO:0048599,GO:0048609,GO:0048638,GO:0048639,GO:0048646,GO:0048666,GO:0048667,GO:0048699,GO:0048731,GO:0048790,GO:0048812,GO:0048856,GO:0048858,GO:0048869,GO:0050789,GO:0050793,GO:0050794,GO:0050803,GO:0050804,GO:0050806,GO:0050807,GO:0050808,GO:0050896,GO:0051020,GO:0051094,GO:0051128,GO:0051129,GO:0051179,GO:0051234,GO:0051239,GO:0051240,GO:0051493,GO:0051494,GO:0051641,GO:0051649,GO:0051704,GO:0051716,GO:0051960,GO:0051963,GO:0060205,GO:0060429,GO:0061024,GO:0061564,GO:0065007,GO:0065008,GO:0065009,GO:0070013,GO:0070161,GO:0070507,GO:0070820,GO:0071704,GO:0071840,GO:0071944,GO:0097458,GO:0097485,GO:0097708,GO:0098590,GO:0098772,GO:0098916,GO:0099080,GO:0099081,GO:0099177,GO:0099503,GO:0099512,GO:0099536,GO:0099537,GO:0099558,GO:0099568,GO:0120025,GO:0120036,GO:0120038,GO:0120039,GO:1901564,GO:1901879,GO:1901880,GO:1902903,GO:1902904,GO:1904396,GO:1904724,GO:1990709,GO:2000026
HiC_scaffold_13	AUGUSTUS	mRNA	6506706	6555218	1.0	-	.	ID=g4830.t1;Parent=g4830;em_target=9597.XP_008974132.1;em_score=5388.2;em_evalue=0.0;em_tcov=.;em_OGs=KOG0040@1|root,KOG0040@2759|Eukaryota,3AJ5Z@33154|Opisthokonta,3BFP4@33208|Metazoa,3CT1Q@33213|Bilateria,48AGF@7711|Chordata,48VZK@7742|Vertebrata,3J440@40674|Mammalia,35H62@314146|Euarchontoglires,4M79X@9443|Primates,4MVI0@9604|Hominidae;em_COG_cat=Z;em_desc=Ca2+ insensitive EF hand;em_max_annot_lvl=33208|Metazoa;em_Preferred_name=SPTAN1;em_KEGG_ko=ko:K06114;em_KEGG_Pathway=ko04210,map04210;em_BRITE=ko00000,ko00001,ko04812;em_PFAMs=EF-hand_1,EF-hand_7,EF-hand_8,EFhand_Ca_insen,SH3_1,Spectrin;em_GOs=GO:0000003,GO:0000149,GO:0000165,GO:0000902,GO:0000904,GO:0001709,GO:0001775,GO:0002064,GO:0002065,GO:0002066,GO:0002119,GO:0002164,GO:0002252,GO:0002263,GO:0002274,GO:0002275,GO:0002283,GO:0002366,GO:0002376,GO:0002443,GO:0002444,GO:0002446,GO:0003006,GO:0003674,GO:0003779,GO:0005085,GO:0005088,GO:0005198,GO:0005200,GO:0005488,GO:0005515,GO:0005575,GO:0005576,GO:0005622,GO:0005623,GO:0005737,GO:0005794,GO:0005829,GO:0005856,GO:0005886,GO:0005911,GO:0005912,GO:0005913,GO:0005916,GO:0005938,GO:0006464,GO:0006468,GO:0006793,GO:0006796,GO:0006807,GO:0006810,GO:0006887,GO:0006888,GO:0006928,GO:0006935,GO:0006955,GO:0006996,GO:0007009,GO:0007010,GO:0007026,GO:0007154,GO:0007165,GO:0007267,GO:0007268,GO:0007274,GO:0007275,GO:0007276,GO:0007281,GO:0007292,GO:0007293,GO:0007294,GO:0007308,GO:0007399,GO:0007409,GO:0007411,GO:0007417,GO:0008017,GO:0008037,GO:0008038,GO:0008091,GO:0008092,GO:0008150,GO:0008152,GO:0008283,GO:0008582,GO:0009605,GO:0009653,GO:0009790,GO:0009791,GO:0009888,GO:0009987,GO:0009994,GO:0010171,GO:0010172,GO:0010256,GO:0010639,GO:0010646,GO:0010647,GO:0012505,GO:0014704,GO:0015629,GO:0015630,GO:0015631,GO:0016020,GO:0016043,GO:0016192,GO:0016198,GO:0016199,GO:0016310,GO:0016323,GO:0016328,GO:0017016,GO:0019538,GO:0019899,GO:0019905,GO:0019953,GO:0021700,GO:0022008,GO:0022412,GO:0022414,GO:0023014,GO:0023051,GO:0023052,GO:0023056,GO:0030016,GO:0030017,GO:0030018,GO:0030029,GO:0030030,GO:0030036,GO:0030054,GO:0030141,GO:0030154,GO:0030182,GO:0030424,GO:0030507,GO:0030706,GO:0030707,GO:0030716,GO:0030727,GO:0030855,GO:0030863,GO:0030864,GO:0031110,GO:0031111,GO:0031114,GO:0031175,GO:0031267,GO:0031410,GO:0031532,GO:0031594,GO:0031674,GO:0031974,GO:0031982,GO:0031983,GO:0032437,GO:0032501,GO:0032502,GO:0032504,GO:0032886,GO:0032940,GO:0032989,GO:0032990,GO:0032991,GO:0033043,GO:0033267,GO:0033270,GO:0034774,GO:0035556,GO:0035580,GO:0036211,GO:0036230,GO:0040008,GO:0040011,GO:0040012,GO:0040014,GO:0040018,GO:0042062,GO:0042119,GO:0042221,GO:0042330,GO:0042581,GO:0042995,GO:0043005,GO:0043034,GO:0043170,GO:0043209,GO:0043226,GO:0043227,GO:0043228,GO:0043229,GO:0043231,GO:0043232,GO:0043233,GO:0043242,GO:0043244,GO:0043292,GO:0043299,GO:0043312,GO:0043412,GO:0043954,GO:0044087,GO:0044237,GO:0044238,GO:0044260,GO:0044267,GO:0044291,GO:0044304,GO:0044422,GO:0044424,GO:0044425,GO:0044430,GO:0044433,GO:0044444,GO:0044446,GO:0044448,GO:0044449,GO:0044459,GO:0044463,GO:0044464,GO:0044703,GO:0044877,GO:0045055,GO:0045165,GO:0045169,GO:0045170,GO:0045202,GO:0045321,GO:0045478,GO:0045927,GO:0046903,GO:0046907,GO:0046982,GO:0046983,GO:0047485,GO:0048134,GO:0048135,GO:0048193,GO:0048468,GO:0048469,GO:0048477,GO:0048518,GO:0048519,GO:0048522,GO:0048523,GO:0048598,GO:0048599,GO:0048609,GO:0048638,GO:0048639,GO:0048646,GO:0048666,GO:0048667,GO:0048699,GO:0048731,GO:0048790,GO:0048812,GO:0048856,GO:0048858,GO:0048869,GO:0050789,GO:0050793,GO:0050794,GO:0050803,GO:0050804,GO:0050806,GO:0050807,GO:0050808,GO:0050896,GO:0051020,GO:0051094,GO:0051128,GO:0051129,GO:0051179,GO:0051234,GO:0051239,GO:0051240,GO:0051493,GO:0051494,GO:0051641,GO:0051649,GO:0051704,GO:0051716,GO:0051960,GO:0051963,GO:0060205,GO:0060429,GO:0061024,GO:0061564,GO:0065007,GO:0065008,GO:0065009,GO:0070013,GO:0070161,GO:0070507,GO:0070820,GO:0071704,GO:0071840,GO:0071944,GO:0097458,GO:0097485,GO:0097708,GO:0098590,GO:0098772,GO:0098916,GO:0099080,GO:0099081,GO:0099177,GO:0099503,GO:0099512,GO:0099536,GO:0099537,GO:0099558,GO:0099568,GO:0120025,GO:0120036,GO:0120038,GO:0120039,GO:1901564,GO:1901879,GO:1901880,GO:1902903,GO:1902904,GO:1904396,GO:1904724,GO:1990709,GO:2000026
HiC_scaffold_13	AUGUSTUS	mRNA	6506706	6555218	1.0	-	.	ID=g4830.t2;Parent=g4830;em_target=9597.XP_008974132.1;em_score=5368.2;em_evalue=0.0;em_tcov=.;em_OGs=KOG0040@1|root,KOG0040@2759|Eukaryota,3AJ5Z@33154|Opisthokonta,3BFP4@33208|Metazoa,3CT1Q@33213|Bilateria,48AGF@7711|Chordata,48VZK@7742|Vertebrata,3J440@40674|Mammalia,35H62@314146|Euarchontoglires,4M79X@9443|Primates,4MVI0@9604|Hominidae;em_COG_cat=Z;em_desc=Ca2+ insensitive EF hand;em_max_annot_lvl=33208|Metazoa;em_Preferred_name=SPTAN1;em_KEGG_ko=ko:K06114;em_KEGG_Pathway=ko04210,map04210;em_BRITE=ko00000,ko00001,ko04812;em_PFAMs=EF-hand_1,EF-hand_7,EF-hand_8,EFhand_Ca_insen,SH3_1,Spectrin;em_GOs=GO:0000003,GO:0000149,GO:0000165,GO:0000902,GO:0000904,GO:0001709,GO:0001775,GO:0002064,GO:0002065,GO:0002066,GO:0002119,GO:0002164,GO:0002252,GO:0002263,GO:0002274,GO:0002275,GO:0002283,GO:0002366,GO:0002376,GO:0002443,GO:0002444,GO:0002446,GO:0003006,GO:0003674,GO:0003779,GO:0005085,GO:0005088,GO:0005198,GO:0005200,GO:0005488,GO:0005515,GO:0005575,GO:0005576,GO:0005622,GO:0005623,GO:0005737,GO:0005794,GO:0005829,GO:0005856,GO:0005886,GO:0005911,GO:0005912,GO:0005913,GO:0005916,GO:0005938,GO:0006464,GO:0006468,GO:0006793,GO:0006796,GO:0006807,GO:0006810,GO:0006887,GO:0006888,GO:0006928,GO:0006935,GO:0006955,GO:0006996,GO:0007009,GO:0007010,GO:0007026,GO:0007154,GO:0007165,GO:0007267,GO:0007268,GO:0007274,GO:0007275,GO:0007276,GO:0007281,GO:0007292,GO:0007293,GO:0007294,GO:0007308,GO:0007399,GO:0007409,GO:0007411,GO:0007417,GO:0008017,GO:0008037,GO:0008038,GO:0008091,GO:0008092,GO:0008150,GO:0008152,GO:0008283,GO:0008582,GO:0009605,GO:0009653,GO:0009790,GO:0009791,GO:0009888,GO:0009987,GO:0009994,GO:0010171,GO:0010172,GO:0010256,GO:0010639,GO:0010646,GO:0010647,GO:0012505,GO:0014704,GO:0015629,GO:0015630,GO:0015631,GO:0016020,GO:0016043,GO:0016192,GO:0016198,GO:0016199,GO:0016310,GO:0016323,GO:0016328,GO:0017016,GO:0019538,GO:0019899,GO:0019905,GO:0019953,GO:0021700,GO:0022008,GO:0022412,GO:0022414,GO:0023014,GO:0023051,GO:0023052,GO:0023056,GO:0030016,GO:0030017,GO:0030018,GO:0030029,GO:0030030,GO:0030036,GO:0030054,GO:0030141,GO:0030154,GO:0030182,GO:0030424,GO:0030507,GO:0030706,GO:0030707,GO:0030716,GO:0030727,GO:0030855,GO:0030863,GO:0030864,GO:0031110,GO:0031111,GO:0031114,GO:0031175,GO:0031267,GO:0031410,GO:0031532,GO:0031594,GO:0031674,GO:0031974,GO:0031982,GO:0031983,GO:0032437,GO:0032501,GO:0032502,GO:0032504,GO:0032886,GO:0032940,GO:0032989,GO:0032990,GO:0032991,GO:0033043,GO:0033267,GO:0033270,GO:0034774,GO:0035556,GO:0035580,GO:0036211,GO:0036230,GO:0040008,GO:0040011,GO:0040012,GO:0040014,GO:0040018,GO:0042062,GO:0042119,GO:0042221,GO:0042330,GO:0042581,GO:0042995,GO:0043005,GO:0043034,GO:0043170,GO:0043209,GO:0043226,GO:0043227,GO:0043228,GO:0043229,GO:0043231,GO:0043232,GO:0043233,GO:0043242,GO:0043244,GO:0043292,GO:0043299,GO:0043312,GO:0043412,GO:0043954,GO:0044087,GO:0044237,GO:0044238,GO:0044260,GO:0044267,GO:0044291,GO:0044304,GO:0044422,GO:0044424,GO:0044425,GO:0044430,GO:0044433,GO:0044444,GO:0044446,GO:0044448,GO:0044449,GO:0044459,GO:0044463,GO:0044464,GO:0044703,GO:0044877,GO:0045055,GO:0045165,GO:0045169,GO:0045170,GO:0045202,GO:0045321,GO:0045478,GO:0045927,GO:0046903,GO:0046907,GO:0046982,GO:0046983,GO:0047485,GO:0048134,GO:0048135,GO:0048193,GO:0048468,GO:0048469,GO:0048477,GO:0048518,GO:0048519,GO:0048522,GO:0048523,GO:0048598,GO:0048599,GO:0048609,GO:0048638,GO:0048639,GO:0048646,GO:0048666,GO:0048667,GO:0048699,GO:0048731,GO:0048790,GO:0048812,GO:0048856,GO:0048858,GO:0048869,GO:0050789,GO:0050793,GO:0050794,GO:0050803,GO:0050804,GO:0050806,GO:0050807,GO:0050808,GO:0050896,GO:0051020,GO:0051094,GO:0051128,GO:0051129,GO:0051179,GO:0051234,GO:0051239,GO:0051240,GO:0051493,GO:0051494,GO:0051641,GO:0051649,GO:0051704,GO:0051716,GO:0051960,GO:0051963,GO:0060205,GO:0060429,GO:0061024,GO:0061564,GO:0065007,GO:0065008,GO:0065009,GO:0070013,GO:0070161,GO:0070507,GO:0070820,GO:0071704,GO:0071840,GO:0071944,GO:0097458,GO:0097485,GO:0097708,GO:0098590,GO:0098772,GO:0098916,GO:0099080,GO:0099081,GO:0099177,GO:0099503,GO:0099512,GO:0099536,GO:0099537,GO:0099558,GO:0099568,GO:0120025,GO:0120036,GO:0120038,GO:0120039,GO:1901564,GO:1901879,GO:1901880,GO:1902903,GO:1902904,GO:1904396,GO:1904724,GO:1990709,GO:2000026
HiC_scaffold_13	AUGUSTUS	mRNA	6506706	6555218	1.0	-	.	ID=g4830.t4;Parent=g4830;em_target=9668.ENSMPUP00000013046;em_score=5391.8;em_evalue=0.0;em_tcov=.;em_OGs=KOG0040@1|root,KOG0040@2759|Eukaryota,3AJ5Z@33154|Opisthokonta,3BFP4@33208|Metazoa,3CT1Q@33213|Bilateria,48AGF@7711|Chordata,48VZK@7742|Vertebrata,3J440@40674|Mammalia,3EPDH@33554|Carnivora;em_COG_cat=Z;em_desc=Spectrin alpha;em_max_annot_lvl=33208|Metazoa;em_KEGG_ko=ko:K06114;em_KEGG_Pathway=ko04210,map04210;em_BRITE=ko00000,ko00001,ko04812;em_PFAMs=EF-hand_1,EF-hand_7,EF-hand_8,EFhand_Ca_insen,SH3_1,Spectrin;em_Preferred_name=SPTAN1;em_GOs=GO:0000003,GO:0000902,GO:0000904,GO:0001709,GO:0002064,GO:0002065,GO:0002066,GO:0002119,GO:0002164,GO:0003006,GO:0003674,GO:0003779,GO:0005488,GO:0005515,GO:0005575,GO:0005622,GO:0005623,GO:0005737,GO:0005794,GO:0005856,GO:0005886,GO:0005938,GO:0006928,GO:0006935,GO:0006996,GO:0007009,GO:0007026,GO:0007154,GO:0007267,GO:0007268,GO:0007274,GO:0007275,GO:0007276,GO:0007281,GO:0007292,GO:0007293,GO:0007294,GO:0007308,GO:0007399,GO:0007409,GO:0007411,GO:0007417,GO:0008017,GO:0008037,GO:0008038,GO:0008091,GO:0008092,GO:0008150,GO:0008283,GO:0008582,GO:0009605,GO:0009653,GO:0009790,GO:0009791,GO:0009888,GO:0009987,GO:0009994,GO:0010171,GO:0010172,GO:0010256,GO:0010639,GO:0010646,GO:0010647,GO:0012505,GO:0015629,GO:0015631,GO:0016020,GO:0016043,GO:0016198,GO:0016199,GO:0016323,GO:0019953,GO:0021700,GO:0022008,GO:0022412,GO:0022414,GO:0023051,GO:0023052,GO:0023056,GO:0030016,GO:0030030,GO:0030154,GO:0030182,GO:0030706,GO:0030707,GO:0030716,GO:0030727,GO:0030855,GO:0030863,GO:0030864,GO:0031110,GO:0031111,GO:0031114,GO:0031175,GO:0031594,GO:0032501,GO:0032502,GO:0032504,GO:0032886,GO:0032989,GO:0032990,GO:0033043,GO:0040008,GO:0040011,GO:0040012,GO:0040014,GO:0040018,GO:0042062,GO:0042221,GO:0042330,GO:0043034,GO:0043226,GO:0043227,GO:0043228,GO:0043229,GO:0043231,GO:0043232,GO:0043242,GO:0043244,GO:0043292,GO:0043954,GO:0044087,GO:0044422,GO:0044424,GO:0044425,GO:0044430,GO:0044444,GO:0044446,GO:0044448,GO:0044449,GO:0044459,GO:0044464,GO:0044703,GO:0045165,GO:0045169,GO:0045170,GO:0045202,GO:0045478,GO:0045927,GO:0048134,GO:0048135,GO:0048468,GO:0048469,GO:0048477,GO:0048518,GO:0048519,GO:0048522,GO:0048523,GO:0048598,GO:0048599,GO:0048609,GO:0048638,GO:0048639,GO:0048646,GO:0048666,GO:0048667,GO:0048699,GO:0048731,GO:0048790,GO:0048812,GO:0048856,GO:0048858,GO:0048869,GO:0050789,GO:0050793,GO:0050794,GO:0050803,GO:0050804,GO:0050806,GO:0050807,GO:0050808,GO:0050896,GO:0051094,GO:0051128,GO:0051129,GO:0051239,GO:0051240,GO:0051493,GO:0051494,GO:0051704,GO:0051960,GO:0051963,GO:0060429,GO:0061024,GO:0061564,GO:0065007,GO:0065008,GO:0070507,GO:0071840,GO:0071944,GO:0097485,GO:0098590,GO:0098916,GO:0099080,GO:0099081,GO:0099177,GO:0099512,GO:0099536,GO:0099537,GO:0099558,GO:0099568,GO:0120036,GO:0120039,GO:1901879,GO:1901880,GO:1902903,GO:1902904,GO:1904396,GO:1990709,GO:2000026
HiC_scaffold_13	AUGUSTUS	gene	6506706	6564331	.	-	.	ID=g4830
HiC_scaffold_13	gmst	mRNA	6506706	6564331	.	-	.	ID=g4830.t5;Parent=g4830;em_target=9668.ENSMPUP00000013046;em_score=5325.4;em_evalue=0.0;em_tcov=.;em_OGs=KOG0040@1|root,KOG0040@2759|Eukaryota,3AJ5Z@33154|Opisthokonta,3BFP4@33208|Metazoa,3CT1Q@33213|Bilateria,48AGF@7711|Chordata,48VZK@7742|Vertebrata,3J440@40674|Mammalia,3EPDH@33554|Carnivora;em_COG_cat=Z;em_desc=Spectrin alpha;em_max_annot_lvl=33208|Metazoa;em_KEGG_ko=ko:K06114;em_KEGG_Pathway=ko04210,map04210;em_BRITE=ko00000,ko00001,ko04812;em_PFAMs=EF-hand_1,EF-hand_7,EF-hand_8,EFhand_Ca_insen,SH3_1,Spectrin;em_Preferred_name=SPTAN1;em_GOs=GO:0000003,GO:0000902,GO:0000904,GO:0001709,GO:0002064,GO:0002065,GO:0002066,GO:0002119,GO:0002164,GO:0003006,GO:0003674,GO:0003779,GO:0005488,GO:0005515,GO:0005575,GO:0005622,GO:0005623,GO:0005737,GO:0005794,GO:0005856,GO:0005886,GO:0005938,GO:0006928,GO:0006935,GO:0006996,GO:0007009,GO:0007026,GO:0007154,GO:0007267,GO:0007268,GO:0007274,GO:0007275,GO:0007276,GO:0007281,GO:0007292,GO:0007293,GO:0007294,GO:0007308,GO:0007399,GO:0007409,GO:0007411,GO:0007417,GO:0008017,GO:0008037,GO:0008038,GO:0008091,GO:0008092,GO:0008150,GO:0008283,GO:0008582,GO:0009605,GO:0009653,GO:0009790,GO:0009791,GO:0009888,GO:0009987,GO:0009994,GO:0010171,GO:0010172,GO:0010256,GO:0010639,GO:0010646,GO:0010647,GO:0012505,GO:0015629,GO:0015631,GO:0016020,GO:0016043,GO:0016198,GO:0016199,GO:0016323,GO:0019953,GO:0021700,GO:0022008,GO:0022412,GO:0022414,GO:0023051,GO:0023052,GO:0023056,GO:0030016,GO:0030030,GO:0030154,GO:0030182,GO:0030706,GO:0030707,GO:0030716,GO:0030727,GO:0030855,GO:0030863,GO:0030864,GO:0031110,GO:0031111,GO:0031114,GO:0031175,GO:0031594,GO:0032501,GO:0032502,GO:0032504,GO:0032886,GO:0032989,GO:0032990,GO:0033043,GO:0040008,GO:0040011,GO:0040012,GO:0040014,GO:0040018,GO:0042062,GO:0042221,GO:0042330,GO:0043034,GO:0043226,GO:0043227,GO:0043228,GO:0043229,GO:0043231,GO:0043232,GO:0043242,GO:0043244,GO:0043292,GO:0043954,GO:0044087,GO:0044422,GO:0044424,GO:0044425,GO:0044430,GO:0044444,GO:0044446,GO:0044448,GO:0044449,GO:0044459,GO:0044464,GO:0044703,GO:0045165,GO:0045169,GO:0045170,GO:0045202,GO:0045478,GO:0045927,GO:0048134,GO:0048135,GO:0048468,GO:0048469,GO:0048477,GO:0048518,GO:0048519,GO:0048522,GO:0048523,GO:0048598,GO:0048599,GO:0048609,GO:0048638,GO:0048639,GO:0048646,GO:0048666,GO:0048667,GO:0048699,GO:0048731,GO:0048790,GO:0048812,GO:0048856,GO:0048858,GO:0048869,GO:0050789,GO:0050793,GO:0050794,GO:0050803,GO:0050804,GO:0050806,GO:0050807,GO:0050808,GO:0050896,GO:0051094,GO:0051128,GO:0051129,GO:0051239,GO:0051240,GO:0051493,GO:0051494,GO:0051704,GO:0051960,GO:0051963,GO:0060429,GO:0061024,GO:0061564,GO:0065007,GO:0065008,GO:0070507,GO:0071840,GO:0071944,GO:0097485,GO:0098590,GO:0098916,GO:0099080,GO:0099081,GO:0099177,GO:0099512,GO:0099536,GO:0099537,GO:0099558,GO:0099568,GO:0120036,GO:0120039,GO:1901879,GO:1901880,GO:1902903,GO:1902904,GO:1904396,GO:1990709,GO:2000026
HiC_scaffold_13	AUGUSTUS	intron	6506832	6507150	1.0	-	.	ID=g4830.t1.intron1;Parent=g4830.t1
HiC_scaffold_13	AUGUSTUS	intron	6506832	6507150	1.0	-	.	ID=g4830.t2.intron1;Parent=g4830.t2
HiC_scaffold_13	AUGUSTUS	intron	6506832	6507150	1.0	-	.	ID=g4830.t3.intron1;Parent=g4830.t3
HiC_scaffold_13	AUGUSTUS	intron	6506832	6507150	1.0	-	.	ID=g4830.t4.intron1;Parent=g4830.t4
HiC_scaffold_13	gmst	intron	6506832	6507150	709.725276	-	0	ID=g4830.t10.intron1;Parent=g4830.t10
HiC_scaffold_13	gmst	intron	6506832	6507150	710.022414	-	0	ID=g4830.t13.intron1;Parent=g4830.t13
HiC_scaffold_13	gmst	intron	6506832	6507150	711.789422	-	0	ID=g4830.t6.intron1;Parent=g4830.t6
HiC_scaffold_13	gmst	intron	6506832	6507150	712.086559	-	0	ID=g4830.t8.intron1;Parent=g4830.t8
HiC_scaffold_13	gmst	intron	6506832	6507150	713.651671	-	0	ID=g4830.t11.intron1;Parent=g4830.t11
HiC_scaffold_13	gmst	intron	6506832	6507150	715.330255	-	0	ID=g4830.t7.intron1;Parent=g4830.t7
HiC_scaffold_13	gmst	intron	6506832	6507150	715.715817	-	0	ID=g4830.t12.intron1;Parent=g4830.t12
HiC_scaffold_13	gmst	intron	6506832	6507150	716.012955	-	0	ID=g4830.t9.intron1;Parent=g4830.t9
HiC_scaffold_13	gmst	intron	6506832	6507150	718.663424	-	0	ID=g4830.t5.intron1;Parent=g4830.t5
HiC_scaffold_13	AUGUSTUS	exon	6507151	6507298	.	-	.	ID=g4830.t1.exon2;Parent=g4830.t1
HiC_scaffold_13	AUGUSTUS	exon	6507151	6507298	.	-	.	ID=g4830.t2.exon2;Parent=g4830.t2
HiC_scaffold_13	AUGUSTUS	exon	6507151	6507298	.	-	.	ID=g4830.t3.exon2;Parent=g4830.t3
HiC_scaffold_13	AUGUSTUS	exon	6507151	6507298	.	-	.	ID=g4830.t4.exon2;Parent=g4830.t4
HiC_scaffold_13	AUGUSTUS	CDS	6507151	6507298	1.0	-	1	ID=g4830.t1.CDS2;Parent=g4830.t1
HiC_scaffold_13	AUGUSTUS	CDS	6507151	6507298	1.0	-	1	ID=g4830.t2.CDS2;Parent=g4830.t2
HiC_scaffold_13	AUGUSTUS	CDS	6507151	6507298	1.0	-	1	ID=g4830.t3.CDS2;Parent=g4830.t3
HiC_scaffold_13	AUGUSTUS	CDS	6507151	6507298	1.0	-	1	ID=g4830.t4.CDS2;Parent=g4830.t4
HiC_scaffold_13	gmst	CDS	6507151	6507298	709.725276	-	1	ID=g4830.t10.CDS2;Parent=g4830.t10
HiC_scaffold_13	gmst	exon	6507151	6507298	709.725276	-	1	ID=g4830.t10.exon2;Parent=g4830.t10
HiC_scaffold_13	gmst	CDS	6507151	6507298	710.022414	-	1	ID=g4830.t13.CDS2;Parent=g4830.t13
HiC_scaffold_13	gmst	exon	6507151	6507298	710.022414	-	1	ID=g4830.t13.exon2;Parent=g4830.t13
HiC_scaffold_13	gmst	CDS	6507151	6507298	711.789422	-	1	ID=g4830.t6.CDS2;Parent=g4830.t6
HiC_scaffold_13	gmst	exon	6507151	6507298	711.789422	-	1	ID=g4830.t6.exon2;Parent=g4830.t6
HiC_scaffold_13	gmst	CDS	6507151	6507298	712.086559	-	1	ID=g4830.t8.CDS2;Parent=g4830.t8
HiC_scaffold_13	gmst	exon	6507151	6507298	712.086559	-	1	ID=g4830.t8.exon2;Parent=g4830.t8
HiC_scaffold_13	gmst	CDS	6507151	6507298	713.651671	-	1	ID=g4830.t11.CDS2;Parent=g4830.t11
HiC_scaffold_13	gmst	exon	6507151	6507298	713.651671	-	1	ID=g4830.t11.exon2;Parent=g4830.t11
HiC_scaffold_13	gmst	CDS	6507151	6507298	715.330255	-	1	ID=g4830.t7.CDS2;Parent=g4830.t7
HiC_scaffold_13	gmst	exon	6507151	6507298	715.330255	-	1	ID=g4830.t7.exon2;Parent=g4830.t7
HiC_scaffold_13	gmst	CDS	6507151	6507298	715.715817	-	1	ID=g4830.t12.CDS2;Parent=g4830.t12
HiC_scaffold_13	gmst	exon	6507151	6507298	715.715817	-	1	ID=g4830.t12.exon2;Parent=g4830.t12
HiC_scaffold_13	gmst	CDS	6507151	6507298	716.012955	-	1	ID=g4830.t9.CDS2;Parent=g4830.t9
HiC_scaffold_13	gmst	exon	6507151	6507298	716.012955	-	1	ID=g4830.t9.exon2;Parent=g4830.t9
HiC_scaffold_13	gmst	CDS	6507151	6507298	718.663424	-	1	ID=g4830.t5.CDS2;Parent=g4830.t5
HiC_scaffold_13	gmst	exon	6507151	6507298	718.663424	-	1	ID=g4830.t5.exon2;Parent=g4830.t5
HiC_scaffold_13	AUGUSTUS	intron	6507299	6507373	1.0	-	.	ID=g4830.t1.intron2;Parent=g4830.t1
HiC_scaffold_13	AUGUSTUS	intron	6507299	6507373	1.0	-	.	ID=g4830.t2.intron2;Parent=g4830.t2
HiC_scaffold_13	AUGUSTUS	intron	6507299	6507373	1.0	-	.	ID=g4830.t3.intron2;Parent=g4830.t3
HiC_scaffold_13	AUGUSTUS	intron	6507299	6507373	1.0	-	.	ID=g4830.t4.intron2;Parent=g4830.t4
HiC_scaffold_13	gmst	intron	6507299	6507373	709.725276	-	0	ID=g4830.t10.intron2;Parent=g4830.t10
HiC_scaffold_13	gmst	intron	6507299	6507373	710.022414	-	0	ID=g4830.t13.intron2;Parent=g4830.t13
HiC_scaffold_13	gmst	intron	6507299	6507373	711.789422	-	0	ID=g4830.t6.intron2;Parent=g4830.t6
HiC_scaffold_13	gmst	intron	6507299	6507373	712.086559	-	0	ID=g4830.t8.intron2;Parent=g4830.t8
HiC_scaffold_13	gmst	intron	6507299	6507373	713.651671	-	0	ID=g4830.t11.intron2;Parent=g4830.t11
HiC_scaffold_13	gmst	intron	6507299	6507373	715.330255	-	0	ID=g4830.t7.intron2;Parent=g4830.t7
HiC_scaffold_13	gmst	intron	6507299	6507373	715.715817	-	0	ID=g4830.t12.intron2;Parent=g4830.t12
HiC_scaffold_13	gmst	intron	6507299	6507373	716.012955	-	0	ID=g4830.t9.intron2;Parent=g4830.t9
HiC_scaffold_13	gmst	intron	6507299	6507373	718.663424	-	0	ID=g4830.t5.intron2;Parent=g4830.t5
HiC_scaffold_13	AUGUSTUS	exon	6507374	6507520	.	-	.	ID=g4830.t1.exon3;Parent=g4830.t1
HiC_scaffold_13	AUGUSTUS	exon	6507374	6507520	.	-	.	ID=g4830.t2.exon3;Parent=g4830.t2
HiC_scaffold_13	AUGUSTUS	exon	6507374	6507520	.	-	.	ID=g4830.t3.exon3;Parent=g4830.t3
HiC_scaffold_13	AUGUSTUS	exon	6507374	6507520	.	-	.	ID=g4830.t4.exon3;Parent=g4830.t4
HiC_scaffold_13	AUGUSTUS	CDS	6507374	6507520	1.0	-	1	ID=g4830.t1.CDS3;Parent=g4830.t1
HiC_scaffold_13	AUGUSTUS	CDS	6507374	6507520	1.0	-	1	ID=g4830.t2.CDS3;Parent=g4830.t2
HiC_scaffold_13	AUGUSTUS	CDS	6507374	6507520	1.0	-	1	ID=g4830.t3.CDS3;Parent=g4830.t3
HiC_scaffold_13	AUGUSTUS	CDS	6507374	6507520	1.0	-	1	ID=g4830.t4.CDS3;Parent=g4830.t4
HiC_scaffold_13	gmst	CDS	6507374	6507520	709.725276	-	1	ID=g4830.t10.CDS3;Parent=g4830.t10
HiC_scaffold_13	gmst	exon	6507374	6507520	709.725276	-	1	ID=g4830.t10.exon3;Parent=g4830.t10
HiC_scaffold_13	gmst	CDS	6507374	6507520	710.022414	-	1	ID=g4830.t13.CDS3;Parent=g4830.t13
HiC_scaffold_13	gmst	exon	6507374	6507520	710.022414	-	1	ID=g4830.t13.exon3;Parent=g4830.t13
HiC_scaffold_13	gmst	CDS	6507374	6507520	711.789422	-	1	ID=g4830.t6.CDS3;Parent=g4830.t6
HiC_scaffold_13	gmst	exon	6507374	6507520	711.789422	-	1	ID=g4830.t6.exon3;Parent=g4830.t6
HiC_scaffold_13	gmst	CDS	6507374	6507520	712.086559	-	1	ID=g4830.t8.CDS3;Parent=g4830.t8
HiC_scaffold_13	gmst	exon	6507374	6507520	712.086559	-	1	ID=g4830.t8.exon3;Parent=g4830.t8
HiC_scaffold_13	gmst	CDS	6507374	6507520	713.651671	-	1	ID=g4830.t11.CDS3;Parent=g4830.t11
HiC_scaffold_13	gmst	exon	6507374	6507520	713.651671	-	1	ID=g4830.t11.exon3;Parent=g4830.t11
HiC_scaffold_13	gmst	CDS	6507374	6507520	715.330255	-	1	ID=g4830.t7.CDS3;Parent=g4830.t7
HiC_scaffold_13	gmst	exon	6507374	6507520	715.330255	-	1	ID=g4830.t7.exon3;Parent=g4830.t7
HiC_scaffold_13	gmst	CDS	6507374	6507520	715.715817	-	1	ID=g4830.t12.CDS3;Parent=g4830.t12
HiC_scaffold_13	gmst	exon	6507374	6507520	715.715817	-	1	ID=g4830.t12.exon3;Parent=g4830.t12
HiC_scaffold_13	gmst	CDS	6507374	6507520	716.012955	-	1	ID=g4830.t9.CDS3;Parent=g4830.t9
HiC_scaffold_13	gmst	exon	6507374	6507520	716.012955	-	1	ID=g4830.t9.exon3;Parent=g4830.t9
HiC_scaffold_13	gmst	CDS	6507374	6507520	718.663424	-	1	ID=g4830.t5.CDS3;Parent=g4830.t5
HiC_scaffold_13	gmst	exon	6507374	6507520	718.663424	-	1	ID=g4830.t5.exon3;Parent=g4830.t5
HiC_scaffold_13	AUGUSTUS	intron	6507521	6507600	1.0	-	.	ID=g4830.t1.intron3;Parent=g4830.t1
HiC_scaffold_13	AUGUSTUS	intron	6507521	6507600	1.0	-	.	ID=g4830.t2.intron3;Parent=g4830.t2
HiC_scaffold_13	AUGUSTUS	intron	6507521	6507600	1.0	-	.	ID=g4830.t3.intron3;Parent=g4830.t3
HiC_scaffold_13	AUGUSTUS	intron	6507521	6507600	1.0	-	.	ID=g4830.t4.intron3;Parent=g4830.t4
HiC_scaffold_13	gmst	intron	6507521	6507600	709.725276	-	0	ID=g4830.t10.intron3;Parent=g4830.t10
HiC_scaffold_13	gmst	intron	6507521	6507600	710.022414	-	0	ID=g4830.t13.intron3;Parent=g4830.t13
HiC_scaffold_13	gmst	intron	6507521	6507600	711.789422	-	0	ID=g4830.t6.intron3;Parent=g4830.t6
HiC_scaffold_13	gmst	intron	6507521	6507600	712.086559	-	0	ID=g4830.t8.intron3;Parent=g4830.t8
HiC_scaffold_13	gmst	intron	6507521	6507600	713.651671	-	0	ID=g4830.t11.intron3;Parent=g4830.t11
HiC_scaffold_13	gmst	intron	6507521	6507600	715.330255	-	0	ID=g4830.t7.intron3;Parent=g4830.t7
HiC_scaffold_13	gmst	intron	6507521	6507600	715.715817	-	0	ID=g4830.t12.intron3;Parent=g4830.t12
HiC_scaffold_13	gmst	intron	6507521	6507600	716.012955	-	0	ID=g4830.t9.intron3;Parent=g4830.t9
HiC_scaffold_13	gmst	intron	6507521	6507600	718.663424	-	0	ID=g4830.t5.intron3;Parent=g4830.t5
HiC_scaffold_13	AUGUSTUS	exon	6507601	6507654	.	-	.	ID=g4830.t1.exon4;Parent=g4830.t1
HiC_scaffold_13	AUGUSTUS	exon	6507601	6507654	.	-	.	ID=g4830.t2.exon4;Parent=g4830.t2
HiC_scaffold_13	AUGUSTUS	exon	6507601	6507654	.	-	.	ID=g4830.t3.exon4;Parent=g4830.t3
HiC_scaffold_13	AUGUSTUS	exon	6507601	6507654	.	-	.	ID=g4830.t4.exon4;Parent=g4830.t4
HiC_scaffold_13	AUGUSTUS	CDS	6507601	6507654	1.0	-	1	ID=g4830.t1.CDS4;Parent=g4830.t1
HiC_scaffold_13	AUGUSTUS	CDS	6507601	6507654	1.0	-	1	ID=g4830.t2.CDS4;Parent=g4830.t2
HiC_scaffold_13	AUGUSTUS	CDS	6507601	6507654	1.0	-	1	ID=g4830.t3.CDS4;Parent=g4830.t3
HiC_scaffold_13	AUGUSTUS	CDS	6507601	6507654	1.0	-	1	ID=g4830.t4.CDS4;Parent=g4830.t4
HiC_scaffold_13	gmst	CDS	6507601	6507654	709.725276	-	1	ID=g4830.t10.CDS4;Parent=g4830.t10
HiC_scaffold_13	gmst	exon	6507601	6507654	709.725276	-	1	ID=g4830.t10.exon4;Parent=g4830.t10
HiC_scaffold_13	gmst	CDS	6507601	6507654	710.022414	-	1	ID=g4830.t13.CDS4;Parent=g4830.t13
HiC_scaffold_13	gmst	exon	6507601	6507654	710.022414	-	1	ID=g4830.t13.exon4;Parent=g4830.t13
HiC_scaffold_13	gmst	CDS	6507601	6507654	711.789422	-	1	ID=g4830.t6.CDS4;Parent=g4830.t6
HiC_scaffold_13	gmst	exon	6507601	6507654	711.789422	-	1	ID=g4830.t6.exon4;Parent=g4830.t6
HiC_scaffold_13	gmst	CDS	6507601	6507654	712.086559	-	1	ID=g4830.t8.CDS4;Parent=g4830.t8
HiC_scaffold_13	gmst	exon	6507601	6507654	712.086559	-	1	ID=g4830.t8.exon4;Parent=g4830.t8
HiC_scaffold_13	gmst	CDS	6507601	6507654	713.651671	-	1	ID=g4830.t11.CDS4;Parent=g4830.t11
HiC_scaffold_13	gmst	exon	6507601	6507654	713.651671	-	1	ID=g4830.t11.exon4;Parent=g4830.t11
HiC_scaffold_13	gmst	CDS	6507601	6507654	715.330255	-	1	ID=g4830.t7.CDS4;Parent=g4830.t7
HiC_scaffold_13	gmst	exon	6507601	6507654	715.330255	-	1	ID=g4830.t7.exon4;Parent=g4830.t7
HiC_scaffold_13	gmst	CDS	6507601	6507654	715.715817	-	1	ID=g4830.t12.CDS4;Parent=g4830.t12
HiC_scaffold_13	gmst	exon	6507601	6507654	715.715817	-	1	ID=g4830.t12.exon4;Parent=g4830.t12
HiC_scaffold_13	gmst	CDS	6507601	6507654	716.012955	-	1	ID=g4830.t9.CDS4;Parent=g4830.t9
HiC_scaffold_13	gmst	exon	6507601	6507654	716.012955	-	1	ID=g4830.t9.exon4;Parent=g4830.t9
HiC_scaffold_13	gmst	CDS	6507601	6507654	718.663424	-	1	ID=g4830.t5.CDS4;Parent=g4830.t5
HiC_scaffold_13	gmst	exon	6507601	6507654	718.663424	-	1	ID=g4830.t5.exon4;Parent=g4830.t5
HiC_scaffold_13	AUGUSTUS	intron	6507655	6507751	1.0	-	.	ID=g4830.t1.intron4;Parent=g4830.t1
HiC_scaffold_13	AUGUSTUS	intron	6507655	6507751	1.0	-	.	ID=g4830.t2.intron4;Parent=g4830.t2
HiC_scaffold_13	AUGUSTUS	intron	6507655	6507751	1.0	-	.	ID=g4830.t3.intron4;Parent=g4830.t3
HiC_scaffold_13	AUGUSTUS	intron	6507655	6507751	1.0	-	.	ID=g4830.t4.intron4;Parent=g4830.t4
HiC_scaffold_13	gmst	intron	6507655	6507751	709.725276	-	0	ID=g4830.t10.intron4;Parent=g4830.t10
HiC_scaffold_13	gmst	intron	6507655	6507751	710.022414	-	0	ID=g4830.t13.intron4;Parent=g4830.t13
HiC_scaffold_13	gmst	intron	6507655	6507751	711.789422	-	0	ID=g4830.t6.intron4;Parent=g4830.t6
HiC_scaffold_13	gmst	intron	6507655	6507751	712.086559	-	0	ID=g4830.t8.intron4;Parent=g4830.t8
HiC_scaffold_13	gmst	intron	6507655	6507751	713.651671	-	0	ID=g4830.t11.intron4;Parent=g4830.t11
HiC_scaffold_13	gmst	intron	6507655	6507751	715.330255	-	0	ID=g4830.t7.intron4;Parent=g4830.t7
HiC_scaffold_13	gmst	intron	6507655	6507751	715.715817	-	0	ID=g4830.t12.intron4;Parent=g4830.t12
HiC_scaffold_13	gmst	intron	6507655	6507751	716.012955	-	0	ID=g4830.t9.intron4;Parent=g4830.t9
HiC_scaffold_13	gmst	intron	6507655	6507751	718.663424	-	0	ID=g4830.t5.intron4;Parent=g4830.t5
HiC_scaffold_13	AUGUSTUS	exon	6507752	6507948	.	-	.	ID=g4830.t1.exon5;Parent=g4830.t1
HiC_scaffold_13	AUGUSTUS	exon	6507752	6507948	.	-	.	ID=g4830.t2.exon5;Parent=g4830.t2
HiC_scaffold_13	AUGUSTUS	exon	6507752	6507948	.	-	.	ID=g4830.t3.exon5;Parent=g4830.t3
HiC_scaffold_13	AUGUSTUS	exon	6507752	6507948	.	-	.	ID=g4830.t4.exon5;Parent=g4830.t4
HiC_scaffold_13	AUGUSTUS	CDS	6507752	6507948	1.0	-	0	ID=g4830.t1.CDS5;Parent=g4830.t1
HiC_scaffold_13	AUGUSTUS	CDS	6507752	6507948	1.0	-	0	ID=g4830.t2.CDS5;Parent=g4830.t2
HiC_scaffold_13	AUGUSTUS	CDS	6507752	6507948	1.0	-	0	ID=g4830.t3.CDS5;Parent=g4830.t3
HiC_scaffold_13	AUGUSTUS	CDS	6507752	6507948	1.0	-	0	ID=g4830.t4.CDS5;Parent=g4830.t4
HiC_scaffold_13	gmst	CDS	6507752	6507948	709.725276	-	0	ID=g4830.t10.CDS5;Parent=g4830.t10
HiC_scaffold_13	gmst	exon	6507752	6507948	709.725276	-	0	ID=g4830.t10.exon5;Parent=g4830.t10
HiC_scaffold_13	gmst	CDS	6507752	6507948	710.022414	-	0	ID=g4830.t13.CDS5;Parent=g4830.t13
HiC_scaffold_13	gmst	exon	6507752	6507948	710.022414	-	0	ID=g4830.t13.exon5;Parent=g4830.t13
HiC_scaffold_13	gmst	CDS	6507752	6507948	711.789422	-	0	ID=g4830.t6.CDS5;Parent=g4830.t6
HiC_scaffold_13	gmst	exon	6507752	6507948	711.789422	-	0	ID=g4830.t6.exon5;Parent=g4830.t6
HiC_scaffold_13	gmst	CDS	6507752	6507948	712.086559	-	0	ID=g4830.t8.CDS5;Parent=g4830.t8
HiC_scaffold_13	gmst	exon	6507752	6507948	712.086559	-	0	ID=g4830.t8.exon5;Parent=g4830.t8
HiC_scaffold_13	gmst	CDS	6507752	6507948	713.651671	-	0	ID=g4830.t11.CDS5;Parent=g4830.t11
HiC_scaffold_13	gmst	exon	6507752	6507948	713.651671	-	0	ID=g4830.t11.exon5;Parent=g4830.t11
HiC_scaffold_13	gmst	CDS	6507752	6507948	715.330255	-	0	ID=g4830.t7.CDS5;Parent=g4830.t7
HiC_scaffold_13	gmst	exon	6507752	6507948	715.330255	-	0	ID=g4830.t7.exon5;Parent=g4830.t7
HiC_scaffold_13	gmst	CDS	6507752	6507948	715.715817	-	0	ID=g4830.t12.CDS5;Parent=g4830.t12
HiC_scaffold_13	gmst	exon	6507752	6507948	715.715817	-	0	ID=g4830.t12.exon5;Parent=g4830.t12
HiC_scaffold_13	gmst	CDS	6507752	6507948	716.012955	-	0	ID=g4830.t9.CDS5;Parent=g4830.t9
HiC_scaffold_13	gmst	exon	6507752	6507948	716.012955	-	0	ID=g4830.t9.exon5;Parent=g4830.t9
HiC_scaffold_13	gmst	CDS	6507752	6507948	718.663424	-	0	ID=g4830.t5.CDS5;Parent=g4830.t5
HiC_scaffold_13	gmst	exon	6507752	6507948	718.663424	-	0	ID=g4830.t5.exon5;Parent=g4830.t5
HiC_scaffold_13	AUGUSTUS	intron	6507949	6508310	1.0	-	.	ID=g4830.t1.intron5;Parent=g4830.t1
HiC_scaffold_13	AUGUSTUS	intron	6507949	6508310	1.0	-	.	ID=g4830.t2.intron5;Parent=g4830.t2
HiC_scaffold_13	AUGUSTUS	intron	6507949	6508310	1.0	-	.	ID=g4830.t3.intron5;Parent=g4830.t3
HiC_scaffold_13	AUGUSTUS	intron	6507949	6508310	1.0	-	.	ID=g4830.t4.intron5;Parent=g4830.t4
HiC_scaffold_13	gmst	intron	6507949	6508310	709.725276	-	0	ID=g4830.t10.intron5;Parent=g4830.t10
HiC_scaffold_13	gmst	intron	6507949	6508310	710.022414	-	0	ID=g4830.t13.intron5;Parent=g4830.t13
HiC_scaffold_13	gmst	intron	6507949	6508310	711.789422	-	0	ID=g4830.t6.intron5;Parent=g4830.t6
HiC_scaffold_13	gmst	intron	6507949	6508310	712.086559	-	0	ID=g4830.t8.intron5;Parent=g4830.t8
HiC_scaffold_13	gmst	intron	6507949	6508310	713.651671	-	0	ID=g4830.t11.intron5;Parent=g4830.t11
HiC_scaffold_13	gmst	intron	6507949	6508310	715.330255	-	0	ID=g4830.t7.intron5;Parent=g4830.t7
HiC_scaffold_13	gmst	intron	6507949	6508310	715.715817	-	0	ID=g4830.t12.intron5;Parent=g4830.t12
HiC_scaffold_13	gmst	intron	6507949	6508310	716.012955	-	0	ID=g4830.t9.intron5;Parent=g4830.t9
HiC_scaffold_13	gmst	intron	6507949	6508310	718.663424	-	0	ID=g4830.t5.intron5;Parent=g4830.t5
HiC_scaffold_13	AUGUSTUS	exon	6508311	6508365	.	-	.	ID=g4830.t1.exon6;Parent=g4830.t1
HiC_scaffold_13	AUGUSTUS	exon	6508311	6508365	.	-	.	ID=g4830.t2.exon6;Parent=g4830.t2
HiC_scaffold_13	AUGUSTUS	exon	6508311	6508365	.	-	.	ID=g4830.t3.exon6;Parent=g4830.t3
HiC_scaffold_13	AUGUSTUS	exon	6508311	6508365	.	-	.	ID=g4830.t4.exon6;Parent=g4830.t4
HiC_scaffold_13	AUGUSTUS	CDS	6508311	6508365	1.0	-	1	ID=g4830.t1.CDS6;Parent=g4830.t1
HiC_scaffold_13	AUGUSTUS	CDS	6508311	6508365	1.0	-	1	ID=g4830.t2.CDS6;Parent=g4830.t2
HiC_scaffold_13	AUGUSTUS	CDS	6508311	6508365	1.0	-	1	ID=g4830.t3.CDS6;Parent=g4830.t3
HiC_scaffold_13	AUGUSTUS	CDS	6508311	6508365	1.0	-	1	ID=g4830.t4.CDS6;Parent=g4830.t4
HiC_scaffold_13	gmst	CDS	6508311	6508365	709.725276	-	1	ID=g4830.t10.CDS6;Parent=g4830.t10
HiC_scaffold_13	gmst	exon	6508311	6508365	709.725276	-	1	ID=g4830.t10.exon6;Parent=g4830.t10
HiC_scaffold_13	gmst	CDS	6508311	6508365	710.022414	-	1	ID=g4830.t13.CDS6;Parent=g4830.t13
HiC_scaffold_13	gmst	exon	6508311	6508365	710.022414	-	1	ID=g4830.t13.exon6;Parent=g4830.t13
HiC_scaffold_13	gmst	CDS	6508311	6508365	711.789422	-	1	ID=g4830.t6.CDS6;Parent=g4830.t6
HiC_scaffold_13	gmst	exon	6508311	6508365	711.789422	-	1	ID=g4830.t6.exon6;Parent=g4830.t6
HiC_scaffold_13	gmst	CDS	6508311	6508365	712.086559	-	1	ID=g4830.t8.CDS6;Parent=g4830.t8
HiC_scaffold_13	gmst	exon	6508311	6508365	712.086559	-	1	ID=g4830.t8.exon6;Parent=g4830.t8
HiC_scaffold_13	gmst	CDS	6508311	6508365	713.651671	-	1	ID=g4830.t11.CDS6;Parent=g4830.t11
HiC_scaffold_13	gmst	exon	6508311	6508365	713.651671	-	1	ID=g4830.t11.exon6;Parent=g4830.t11
HiC_scaffold_13	gmst	CDS	6508311	6508365	715.330255	-	1	ID=g4830.t7.CDS6;Parent=g4830.t7
HiC_scaffold_13	gmst	exon	6508311	6508365	715.330255	-	1	ID=g4830.t7.exon6;Parent=g4830.t7
HiC_scaffold_13	gmst	CDS	6508311	6508365	715.715817	-	1	ID=g4830.t12.CDS6;Parent=g4830.t12
HiC_scaffold_13	gmst	exon	6508311	6508365	715.715817	-	1	ID=g4830.t12.exon6;Parent=g4830.t12
HiC_scaffold_13	gmst	CDS	6508311	6508365	716.012955	-	1	ID=g4830.t9.CDS6;Parent=g4830.t9
HiC_scaffold_13	gmst	exon	6508311	6508365	716.012955	-	1	ID=g4830.t9.exon6;Parent=g4830.t9
HiC_scaffold_13	gmst	CDS	6508311	6508365	718.663424	-	1	ID=g4830.t5.CDS6;Parent=g4830.t5
HiC_scaffold_13	gmst	exon	6508311	6508365	718.663424	-	1	ID=g4830.t5.exon6;Parent=g4830.t5
HiC_scaffold_13	AUGUSTUS	intron	6508366	6509660	1.0	-	.	ID=g4830.t1.intron6;Parent=g4830.t1
HiC_scaffold_13	AUGUSTUS	intron	6508366	6509660	1.0	-	.	ID=g4830.t2.intron6;Parent=g4830.t2
HiC_scaffold_13	AUGUSTUS	intron	6508366	6509660	1.0	-	.	ID=g4830.t3.intron6;Parent=g4830.t3
HiC_scaffold_13	gmst	intron	6508366	6509660	715.330255	-	0	ID=g4830.t7.intron6;Parent=g4830.t7
HiC_scaffold_13	AUGUSTUS	intron	6508366	6510925	1.0	-	.	ID=g4830.t4.intron6;Parent=g4830.t4
HiC_scaffold_13	gmst	intron	6508366	6510925	709.725276	-	0	ID=g4830.t10.intron6;Parent=g4830.t10
HiC_scaffold_13	gmst	intron	6508366	6510925	710.022414	-	0	ID=g4830.t13.intron6;Parent=g4830.t13
HiC_scaffold_13	gmst	intron	6508366	6510925	713.651671	-	0	ID=g4830.t11.intron6;Parent=g4830.t11
HiC_scaffold_13	gmst	intron	6508366	6511353	711.789422	-	0	ID=g4830.t6.intron6;Parent=g4830.t6
HiC_scaffold_13	gmst	intron	6508366	6511353	712.086559	-	0	ID=g4830.t8.intron6;Parent=g4830.t8
HiC_scaffold_13	gmst	intron	6508366	6511353	715.715817	-	0	ID=g4830.t12.intron6;Parent=g4830.t12
HiC_scaffold_13	gmst	intron	6508366	6511353	716.012955	-	0	ID=g4830.t9.intron6;Parent=g4830.t9
HiC_scaffold_13	gmst	intron	6508366	6511353	718.663424	-	0	ID=g4830.t5.intron6;Parent=g4830.t5
HiC_scaffold_13	AUGUSTUS	exon	6509661	6509723	.	-	.	ID=g4830.t1.exon7;Parent=g4830.t1
HiC_scaffold_13	AUGUSTUS	exon	6509661	6509723	.	-	.	ID=g4830.t2.exon7;Parent=g4830.t2
HiC_scaffold_13	AUGUSTUS	exon	6509661	6509723	.	-	.	ID=g4830.t3.exon7;Parent=g4830.t3
HiC_scaffold_13	AUGUSTUS	CDS	6509661	6509723	1.0	-	1	ID=g4830.t1.CDS7;Parent=g4830.t1
HiC_scaffold_13	AUGUSTUS	CDS	6509661	6509723	1.0	-	1	ID=g4830.t2.CDS7;Parent=g4830.t2
HiC_scaffold_13	AUGUSTUS	CDS	6509661	6509723	1.0	-	1	ID=g4830.t3.CDS7;Parent=g4830.t3
HiC_scaffold_13	gmst	CDS	6509661	6509723	715.330255	-	1	ID=g4830.t7.CDS7;Parent=g4830.t7
HiC_scaffold_13	gmst	exon	6509661	6509723	715.330255	-	1	ID=g4830.t7.exon7;Parent=g4830.t7
HiC_scaffold_13	AUGUSTUS	intron	6509724	6510925	1.0	-	.	ID=g4830.t1.intron7;Parent=g4830.t1
HiC_scaffold_13	AUGUSTUS	intron	6509724	6510925	1.0	-	.	ID=g4830.t2.intron7;Parent=g4830.t2
HiC_scaffold_13	AUGUSTUS	intron	6509724	6510925	1.0	-	.	ID=g4830.t3.intron7;Parent=g4830.t3
HiC_scaffold_13	gmst	intron	6509724	6510925	715.330255	-	0	ID=g4830.t7.intron7;Parent=g4830.t7
HiC_scaffold_13	AUGUSTUS	exon	6510926	6510943	.	-	.	ID=g4830.t1.exon8;Parent=g4830.t1
HiC_scaffold_13	AUGUSTUS	exon	6510926	6510943	.	-	.	ID=g4830.t2.exon8;Parent=g4830.t2
HiC_scaffold_13	AUGUSTUS	exon	6510926	6510943	.	-	.	ID=g4830.t3.exon8;Parent=g4830.t3
HiC_scaffold_13	AUGUSTUS	exon	6510926	6510943	.	-	.	ID=g4830.t4.exon7;Parent=g4830.t4
HiC_scaffold_13	AUGUSTUS	CDS	6510926	6510943	1.0	-	1	ID=g4830.t1.CDS8;Parent=g4830.t1
HiC_scaffold_13	AUGUSTUS	CDS	6510926	6510943	1.0	-	1	ID=g4830.t2.CDS8;Parent=g4830.t2
HiC_scaffold_13	AUGUSTUS	CDS	6510926	6510943	1.0	-	1	ID=g4830.t3.CDS8;Parent=g4830.t3
HiC_scaffold_13	AUGUSTUS	CDS	6510926	6510943	1.0	-	1	ID=g4830.t4.CDS7;Parent=g4830.t4
HiC_scaffold_13	gmst	CDS	6510926	6510943	709.725276	-	1	ID=g4830.t10.CDS7;Parent=g4830.t10
HiC_scaffold_13	gmst	exon	6510926	6510943	709.725276	-	1	ID=g4830.t10.exon7;Parent=g4830.t10
HiC_scaffold_13	gmst	CDS	6510926	6510943	710.022414	-	1	ID=g4830.t13.CDS7;Parent=g4830.t13
HiC_scaffold_13	gmst	exon	6510926	6510943	710.022414	-	1	ID=g4830.t13.exon7;Parent=g4830.t13
HiC_scaffold_13	gmst	CDS	6510926	6510943	713.651671	-	1	ID=g4830.t11.CDS7;Parent=g4830.t11
HiC_scaffold_13	gmst	exon	6510926	6510943	713.651671	-	1	ID=g4830.t11.exon7;Parent=g4830.t11
HiC_scaffold_13	gmst	CDS	6510926	6510943	715.330255	-	1	ID=g4830.t7.CDS8;Parent=g4830.t7
HiC_scaffold_13	gmst	exon	6510926	6510943	715.330255	-	1	ID=g4830.t7.exon8;Parent=g4830.t7
HiC_scaffold_13	AUGUSTUS	intron	6510944	6511353	1.0	-	.	ID=g4830.t1.intron8;Parent=g4830.t1
HiC_scaffold_13	AUGUSTUS	intron	6510944	6511353	1.0	-	.	ID=g4830.t2.intron8;Parent=g4830.t2
HiC_scaffold_13	AUGUSTUS	intron	6510944	6511353	1.0	-	.	ID=g4830.t3.intron8;Parent=g4830.t3
HiC_scaffold_13	AUGUSTUS	intron	6510944	6511353	1.0	-	.	ID=g4830.t4.intron7;Parent=g4830.t4
HiC_scaffold_13	gmst	intron	6510944	6511353	709.725276	-	0	ID=g4830.t10.intron7;Parent=g4830.t10
HiC_scaffold_13	gmst	intron	6510944	6511353	710.022414	-	0	ID=g4830.t13.intron7;Parent=g4830.t13
HiC_scaffold_13	gmst	intron	6510944	6511353	713.651671	-	0	ID=g4830.t11.intron7;Parent=g4830.t11
HiC_scaffold_13	gmst	intron	6510944	6511353	715.330255	-	0	ID=g4830.t7.intron8;Parent=g4830.t7
HiC_scaffold_13	AUGUSTUS	exon	6511354	6511466	.	-	.	ID=g4830.t1.exon9;Parent=g4830.t1
HiC_scaffold_13	AUGUSTUS	exon	6511354	6511466	.	-	.	ID=g4830.t2.exon9;Parent=g4830.t2
HiC_scaffold_13	AUGUSTUS	exon	6511354	6511466	.	-	.	ID=g4830.t3.exon9;Parent=g4830.t3
HiC_scaffold_13	AUGUSTUS	exon	6511354	6511466	.	-	.	ID=g4830.t4.exon8;Parent=g4830.t4
HiC_scaffold_13	AUGUSTUS	CDS	6511354	6511466	1.0	-	0	ID=g4830.t1.CDS9;Parent=g4830.t1
HiC_scaffold_13	AUGUSTUS	CDS	6511354	6511466	1.0	-	0	ID=g4830.t2.CDS9;Parent=g4830.t2
HiC_scaffold_13	AUGUSTUS	CDS	6511354	6511466	1.0	-	0	ID=g4830.t3.CDS9;Parent=g4830.t3
HiC_scaffold_13	AUGUSTUS	CDS	6511354	6511466	1.0	-	0	ID=g4830.t4.CDS8;Parent=g4830.t4
HiC_scaffold_13	gmst	CDS	6511354	6511466	709.725276	-	0	ID=g4830.t10.CDS8;Parent=g4830.t10
HiC_scaffold_13	gmst	exon	6511354	6511466	709.725276	-	0	ID=g4830.t10.exon8;Parent=g4830.t10
HiC_scaffold_13	gmst	CDS	6511354	6511466	710.022414	-	0	ID=g4830.t13.CDS8;Parent=g4830.t13
HiC_scaffold_13	gmst	exon	6511354	6511466	710.022414	-	0	ID=g4830.t13.exon8;Parent=g4830.t13
HiC_scaffold_13	gmst	CDS	6511354	6511466	711.789422	-	0	ID=g4830.t6.CDS7;Parent=g4830.t6
HiC_scaffold_13	gmst	exon	6511354	6511466	711.789422	-	0	ID=g4830.t6.exon7;Parent=g4830.t6
HiC_scaffold_13	gmst	CDS	6511354	6511466	712.086559	-	0	ID=g4830.t8.CDS7;Parent=g4830.t8
HiC_scaffold_13	gmst	exon	6511354	6511466	712.086559	-	0	ID=g4830.t8.exon7;Parent=g4830.t8
HiC_scaffold_13	gmst	CDS	6511354	6511466	713.651671	-	0	ID=g4830.t11.CDS8;Parent=g4830.t11
HiC_scaffold_13	gmst	exon	6511354	6511466	713.651671	-	0	ID=g4830.t11.exon8;Parent=g4830.t11
HiC_scaffold_13	gmst	CDS	6511354	6511466	715.330255	-	0	ID=g4830.t7.CDS9;Parent=g4830.t7
HiC_scaffold_13	gmst	exon	6511354	6511466	715.330255	-	0	ID=g4830.t7.exon9;Parent=g4830.t7
HiC_scaffold_13	gmst	CDS	6511354	6511466	715.715817	-	0	ID=g4830.t12.CDS7;Parent=g4830.t12
HiC_scaffold_13	gmst	exon	6511354	6511466	715.715817	-	0	ID=g4830.t12.exon7;Parent=g4830.t12
HiC_scaffold_13	gmst	CDS	6511354	6511466	716.012955	-	0	ID=g4830.t9.CDS7;Parent=g4830.t9
HiC_scaffold_13	gmst	exon	6511354	6511466	716.012955	-	0	ID=g4830.t9.exon7;Parent=g4830.t9
HiC_scaffold_13	gmst	CDS	6511354	6511466	718.663424	-	0	ID=g4830.t5.CDS7;Parent=g4830.t5
HiC_scaffold_13	gmst	exon	6511354	6511466	718.663424	-	0	ID=g4830.t5.exon7;Parent=g4830.t5
HiC_scaffold_13	AUGUSTUS	intron	6511467	6511792	1.0	-	.	ID=g4830.t1.intron9;Parent=g4830.t1
HiC_scaffold_13	AUGUSTUS	intron	6511467	6511792	1.0	-	.	ID=g4830.t2.intron9;Parent=g4830.t2
HiC_scaffold_13	AUGUSTUS	intron	6511467	6511792	1.0	-	.	ID=g4830.t3.intron9;Parent=g4830.t3
HiC_scaffold_13	AUGUSTUS	intron	6511467	6511792	1.0	-	.	ID=g4830.t4.intron8;Parent=g4830.t4
HiC_scaffold_13	gmst	intron	6511467	6511792	709.725276	-	0	ID=g4830.t10.intron8;Parent=g4830.t10
HiC_scaffold_13	gmst	intron	6511467	6511792	710.022414	-	0	ID=g4830.t13.intron8;Parent=g4830.t13
HiC_scaffold_13	gmst	intron	6511467	6511792	711.789422	-	0	ID=g4830.t6.intron7;Parent=g4830.t6
HiC_scaffold_13	gmst	intron	6511467	6511792	712.086559	-	0	ID=g4830.t8.intron7;Parent=g4830.t8
HiC_scaffold_13	gmst	intron	6511467	6511792	713.651671	-	0	ID=g4830.t11.intron8;Parent=g4830.t11
HiC_scaffold_13	gmst	intron	6511467	6511792	715.330255	-	0	ID=g4830.t7.intron9;Parent=g4830.t7
HiC_scaffold_13	gmst	intron	6511467	6511792	715.715817	-	0	ID=g4830.t12.intron7;Parent=g4830.t12
HiC_scaffold_13	gmst	intron	6511467	6511792	716.012955	-	0	ID=g4830.t9.intron7;Parent=g4830.t9
HiC_scaffold_13	gmst	intron	6511467	6511792	718.663424	-	0	ID=g4830.t5.intron7;Parent=g4830.t5
HiC_scaffold_13	AUGUSTUS	exon	6511793	6512089	.	-	.	ID=g4830.t1.exon10;Parent=g4830.t1
HiC_scaffold_13	AUGUSTUS	exon	6511793	6512089	.	-	.	ID=g4830.t2.exon10;Parent=g4830.t2
HiC_scaffold_13	AUGUSTUS	exon	6511793	6512089	.	-	.	ID=g4830.t3.exon10;Parent=g4830.t3
HiC_scaffold_13	AUGUSTUS	exon	6511793	6512089	.	-	.	ID=g4830.t4.exon9;Parent=g4830.t4
HiC_scaffold_13	AUGUSTUS	CDS	6511793	6512089	1.0	-	0	ID=g4830.t1.CDS10;Parent=g4830.t1
HiC_scaffold_13	AUGUSTUS	CDS	6511793	6512089	1.0	-	0	ID=g4830.t2.CDS10;Parent=g4830.t2
HiC_scaffold_13	AUGUSTUS	CDS	6511793	6512089	1.0	-	0	ID=g4830.t3.CDS10;Parent=g4830.t3
HiC_scaffold_13	AUGUSTUS	CDS	6511793	6512089	1.0	-	0	ID=g4830.t4.CDS9;Parent=g4830.t4
HiC_scaffold_13	gmst	CDS	6511793	6512089	709.725276	-	0	ID=g4830.t10.CDS9;Parent=g4830.t10
HiC_scaffold_13	gmst	exon	6511793	6512089	709.725276	-	0	ID=g4830.t10.exon9;Parent=g4830.t10
HiC_scaffold_13	gmst	CDS	6511793	6512089	710.022414	-	0	ID=g4830.t13.CDS9;Parent=g4830.t13
HiC_scaffold_13	gmst	exon	6511793	6512089	710.022414	-	0	ID=g4830.t13.exon9;Parent=g4830.t13
HiC_scaffold_13	gmst	CDS	6511793	6512089	711.789422	-	0	ID=g4830.t6.CDS8;Parent=g4830.t6
HiC_scaffold_13	gmst	exon	6511793	6512089	711.789422	-	0	ID=g4830.t6.exon8;Parent=g4830.t6
HiC_scaffold_13	gmst	CDS	6511793	6512089	712.086559	-	0	ID=g4830.t8.CDS8;Parent=g4830.t8
HiC_scaffold_13	gmst	exon	6511793	6512089	712.086559	-	0	ID=g4830.t8.exon8;Parent=g4830.t8
HiC_scaffold_13	gmst	CDS	6511793	6512089	713.651671	-	0	ID=g4830.t11.CDS9;Parent=g4830.t11
HiC_scaffold_13	gmst	exon	6511793	6512089	713.651671	-	0	ID=g4830.t11.exon9;Parent=g4830.t11
HiC_scaffold_13	gmst	CDS	6511793	6512089	715.330255	-	0	ID=g4830.t7.CDS10;Parent=g4830.t7
HiC_scaffold_13	gmst	exon	6511793	6512089	715.330255	-	0	ID=g4830.t7.exon10;Parent=g4830.t7
HiC_scaffold_13	gmst	CDS	6511793	6512089	715.715817	-	0	ID=g4830.t12.CDS8;Parent=g4830.t12
HiC_scaffold_13	gmst	exon	6511793	6512089	715.715817	-	0	ID=g4830.t12.exon8;Parent=g4830.t12
HiC_scaffold_13	gmst	CDS	6511793	6512089	716.012955	-	0	ID=g4830.t9.CDS8;Parent=g4830.t9
HiC_scaffold_13	gmst	exon	6511793	6512089	716.012955	-	0	ID=g4830.t9.exon8;Parent=g4830.t9
HiC_scaffold_13	gmst	CDS	6511793	6512089	718.663424	-	0	ID=g4830.t5.CDS8;Parent=g4830.t5
HiC_scaffold_13	gmst	exon	6511793	6512089	718.663424	-	0	ID=g4830.t5.exon8;Parent=g4830.t5
HiC_scaffold_13	AUGUSTUS	intron	6512090	6512376	1.0	-	.	ID=g4830.t1.intron10;Parent=g4830.t1
HiC_scaffold_13	AUGUSTUS	intron	6512090	6512376	1.0	-	.	ID=g4830.t2.intron10;Parent=g4830.t2
HiC_scaffold_13	AUGUSTUS	intron	6512090	6512376	1.0	-	.	ID=g4830.t3.intron10;Parent=g4830.t3
HiC_scaffold_13	AUGUSTUS	intron	6512090	6512376	1.0	-	.	ID=g4830.t4.intron9;Parent=g4830.t4
HiC_scaffold_13	gmst	intron	6512090	6512376	709.725276	-	0	ID=g4830.t10.intron9;Parent=g4830.t10
HiC_scaffold_13	gmst	intron	6512090	6512376	710.022414	-	0	ID=g4830.t13.intron9;Parent=g4830.t13
HiC_scaffold_13	gmst	intron	6512090	6512376	711.789422	-	0	ID=g4830.t6.intron8;Parent=g4830.t6
HiC_scaffold_13	gmst	intron	6512090	6512376	712.086559	-	0	ID=g4830.t8.intron8;Parent=g4830.t8
HiC_scaffold_13	gmst	intron	6512090	6512376	713.651671	-	0	ID=g4830.t11.intron9;Parent=g4830.t11
HiC_scaffold_13	gmst	intron	6512090	6512376	715.330255	-	0	ID=g4830.t7.intron10;Parent=g4830.t7
HiC_scaffold_13	gmst	intron	6512090	6512376	715.715817	-	0	ID=g4830.t12.intron8;Parent=g4830.t12
HiC_scaffold_13	gmst	intron	6512090	6512376	716.012955	-	0	ID=g4830.t9.intron8;Parent=g4830.t9
HiC_scaffold_13	gmst	intron	6512090	6512376	718.663424	-	0	ID=g4830.t5.intron8;Parent=g4830.t5
HiC_scaffold_13	AUGUSTUS	exon	6512377	6512586	.	-	.	ID=g4830.t1.exon11;Parent=g4830.t1
HiC_scaffold_13	AUGUSTUS	exon	6512377	6512586	.	-	.	ID=g4830.t2.exon11;Parent=g4830.t2
HiC_scaffold_13	AUGUSTUS	exon	6512377	6512586	.	-	.	ID=g4830.t3.exon11;Parent=g4830.t3
HiC_scaffold_13	AUGUSTUS	exon	6512377	6512586	.	-	.	ID=g4830.t4.exon10;Parent=g4830.t4
HiC_scaffold_13	AUGUSTUS	CDS	6512377	6512586	1.0	-	0	ID=g4830.t1.CDS11;Parent=g4830.t1
HiC_scaffold_13	AUGUSTUS	CDS	6512377	6512586	1.0	-	0	ID=g4830.t2.CDS11;Parent=g4830.t2
HiC_scaffold_13	AUGUSTUS	CDS	6512377	6512586	1.0	-	0	ID=g4830.t3.CDS11;Parent=g4830.t3
HiC_scaffold_13	AUGUSTUS	CDS	6512377	6512586	1.0	-	0	ID=g4830.t4.CDS10;Parent=g4830.t4
HiC_scaffold_13	gmst	CDS	6512377	6512586	709.725276	-	0	ID=g4830.t10.CDS10;Parent=g4830.t10
HiC_scaffold_13	gmst	exon	6512377	6512586	709.725276	-	0	ID=g4830.t10.exon10;Parent=g4830.t10
HiC_scaffold_13	gmst	CDS	6512377	6512586	710.022414	-	0	ID=g4830.t13.CDS10;Parent=g4830.t13
HiC_scaffold_13	gmst	exon	6512377	6512586	710.022414	-	0	ID=g4830.t13.exon10;Parent=g4830.t13
HiC_scaffold_13	gmst	CDS	6512377	6512586	711.789422	-	0	ID=g4830.t6.CDS9;Parent=g4830.t6
HiC_scaffold_13	gmst	exon	6512377	6512586	711.789422	-	0	ID=g4830.t6.exon9;Parent=g4830.t6
HiC_scaffold_13	gmst	CDS	6512377	6512586	712.086559	-	0	ID=g4830.t8.CDS9;Parent=g4830.t8
HiC_scaffold_13	gmst	exon	6512377	6512586	712.086559	-	0	ID=g4830.t8.exon9;Parent=g4830.t8
HiC_scaffold_13	gmst	CDS	6512377	6512586	713.651671	-	0	ID=g4830.t11.CDS10;Parent=g4830.t11
HiC_scaffold_13	gmst	exon	6512377	6512586	713.651671	-	0	ID=g4830.t11.exon10;Parent=g4830.t11
HiC_scaffold_13	gmst	CDS	6512377	6512586	715.330255	-	0	ID=g4830.t7.CDS11;Parent=g4830.t7
HiC_scaffold_13	gmst	exon	6512377	6512586	715.330255	-	0	ID=g4830.t7.exon11;Parent=g4830.t7
HiC_scaffold_13	gmst	CDS	6512377	6512586	715.715817	-	0	ID=g4830.t12.CDS9;Parent=g4830.t12
HiC_scaffold_13	gmst	exon	6512377	6512586	715.715817	-	0	ID=g4830.t12.exon9;Parent=g4830.t12
HiC_scaffold_13	gmst	CDS	6512377	6512586	716.012955	-	0	ID=g4830.t9.CDS9;Parent=g4830.t9
HiC_scaffold_13	gmst	exon	6512377	6512586	716.012955	-	0	ID=g4830.t9.exon9;Parent=g4830.t9
HiC_scaffold_13	gmst	CDS	6512377	6512586	718.663424	-	0	ID=g4830.t5.CDS9;Parent=g4830.t5
HiC_scaffold_13	gmst	exon	6512377	6512586	718.663424	-	0	ID=g4830.t5.exon9;Parent=g4830.t5
HiC_scaffold_13	AUGUSTUS	intron	6512587	6513149	1.0	-	.	ID=g4830.t1.intron11;Parent=g4830.t1
HiC_scaffold_13	AUGUSTUS	intron	6512587	6513149	1.0	-	.	ID=g4830.t2.intron11;Parent=g4830.t2
HiC_scaffold_13	AUGUSTUS	intron	6512587	6513149	1.0	-	.	ID=g4830.t3.intron11;Parent=g4830.t3
HiC_scaffold_13	AUGUSTUS	intron	6512587	6513149	1.0	-	.	ID=g4830.t4.intron10;Parent=g4830.t4
HiC_scaffold_13	gmst	intron	6512587	6513149	709.725276	-	0	ID=g4830.t10.intron10;Parent=g4830.t10
HiC_scaffold_13	gmst	intron	6512587	6513149	710.022414	-	0	ID=g4830.t13.intron10;Parent=g4830.t13
HiC_scaffold_13	gmst	intron	6512587	6513149	711.789422	-	0	ID=g4830.t6.intron9;Parent=g4830.t6
HiC_scaffold_13	gmst	intron	6512587	6513149	712.086559	-	0	ID=g4830.t8.intron9;Parent=g4830.t8
HiC_scaffold_13	gmst	intron	6512587	6513149	713.651671	-	0	ID=g4830.t11.intron10;Parent=g4830.t11
HiC_scaffold_13	gmst	intron	6512587	6513149	715.330255	-	0	ID=g4830.t7.intron11;Parent=g4830.t7
HiC_scaffold_13	gmst	intron	6512587	6513149	715.715817	-	0	ID=g4830.t12.intron9;Parent=g4830.t12
HiC_scaffold_13	gmst	intron	6512587	6513149	716.012955	-	0	ID=g4830.t9.intron9;Parent=g4830.t9
HiC_scaffold_13	gmst	intron	6512587	6513149	718.663424	-	0	ID=g4830.t5.intron9;Parent=g4830.t5
HiC_scaffold_13	AUGUSTUS	exon	6513150	6513226	.	-	.	ID=g4830.t1.exon12;Parent=g4830.t1
HiC_scaffold_13	AUGUSTUS	exon	6513150	6513226	.	-	.	ID=g4830.t2.exon12;Parent=g4830.t2
HiC_scaffold_13	AUGUSTUS	exon	6513150	6513226	.	-	.	ID=g4830.t3.exon12;Parent=g4830.t3
HiC_scaffold_13	AUGUSTUS	exon	6513150	6513226	.	-	.	ID=g4830.t4.exon11;Parent=g4830.t4
HiC_scaffold_13	AUGUSTUS	CDS	6513150	6513226	1.0	-	2	ID=g4830.t1.CDS12;Parent=g4830.t1
HiC_scaffold_13	AUGUSTUS	CDS	6513150	6513226	1.0	-	2	ID=g4830.t2.CDS12;Parent=g4830.t2
HiC_scaffold_13	AUGUSTUS	CDS	6513150	6513226	1.0	-	2	ID=g4830.t3.CDS12;Parent=g4830.t3
HiC_scaffold_13	AUGUSTUS	CDS	6513150	6513226	1.0	-	2	ID=g4830.t4.CDS11;Parent=g4830.t4
HiC_scaffold_13	gmst	CDS	6513150	6513226	709.725276	-	2	ID=g4830.t10.CDS11;Parent=g4830.t10
HiC_scaffold_13	gmst	exon	6513150	6513226	709.725276	-	2	ID=g4830.t10.exon11;Parent=g4830.t10
HiC_scaffold_13	gmst	CDS	6513150	6513226	710.022414	-	2	ID=g4830.t13.CDS11;Parent=g4830.t13
HiC_scaffold_13	gmst	exon	6513150	6513226	710.022414	-	2	ID=g4830.t13.exon11;Parent=g4830.t13
HiC_scaffold_13	gmst	CDS	6513150	6513226	711.789422	-	2	ID=g4830.t6.CDS10;Parent=g4830.t6
HiC_scaffold_13	gmst	exon	6513150	6513226	711.789422	-	2	ID=g4830.t6.exon10;Parent=g4830.t6
HiC_scaffold_13	gmst	CDS	6513150	6513226	712.086559	-	2	ID=g4830.t8.CDS10;Parent=g4830.t8
HiC_scaffold_13	gmst	exon	6513150	6513226	712.086559	-	2	ID=g4830.t8.exon10;Parent=g4830.t8
HiC_scaffold_13	gmst	CDS	6513150	6513226	713.651671	-	2	ID=g4830.t11.CDS11;Parent=g4830.t11
HiC_scaffold_13	gmst	exon	6513150	6513226	713.651671	-	2	ID=g4830.t11.exon11;Parent=g4830.t11
HiC_scaffold_13	gmst	CDS	6513150	6513226	715.330255	-	2	ID=g4830.t7.CDS12;Parent=g4830.t7
HiC_scaffold_13	gmst	exon	6513150	6513226	715.330255	-	2	ID=g4830.t7.exon12;Parent=g4830.t7
HiC_scaffold_13	gmst	CDS	6513150	6513226	715.715817	-	2	ID=g4830.t12.CDS10;Parent=g4830.t12
HiC_scaffold_13	gmst	exon	6513150	6513226	715.715817	-	2	ID=g4830.t12.exon10;Parent=g4830.t12
HiC_scaffold_13	gmst	CDS	6513150	6513226	716.012955	-	2	ID=g4830.t9.CDS10;Parent=g4830.t9
HiC_scaffold_13	gmst	exon	6513150	6513226	716.012955	-	2	ID=g4830.t9.exon10;Parent=g4830.t9
HiC_scaffold_13	gmst	CDS	6513150	6513226	718.663424	-	2	ID=g4830.t5.CDS10;Parent=g4830.t5
HiC_scaffold_13	gmst	exon	6513150	6513226	718.663424	-	2	ID=g4830.t5.exon10;Parent=g4830.t5
HiC_scaffold_13	AUGUSTUS	intron	6513227	6513843	1.0	-	.	ID=g4830.t1.intron12;Parent=g4830.t1
HiC_scaffold_13	AUGUSTUS	intron	6513227	6513843	1.0	-	.	ID=g4830.t2.intron12;Parent=g4830.t2
HiC_scaffold_13	AUGUSTUS	intron	6513227	6513843	1.0	-	.	ID=g4830.t3.intron12;Parent=g4830.t3
HiC_scaffold_13	AUGUSTUS	intron	6513227	6513843	1.0	-	.	ID=g4830.t4.intron11;Parent=g4830.t4
HiC_scaffold_13	gmst	intron	6513227	6513843	709.725276	-	0	ID=g4830.t10.intron11;Parent=g4830.t10
HiC_scaffold_13	gmst	intron	6513227	6513843	710.022414	-	0	ID=g4830.t13.intron11;Parent=g4830.t13
HiC_scaffold_13	gmst	intron	6513227	6513843	711.789422	-	0	ID=g4830.t6.intron10;Parent=g4830.t6
HiC_scaffold_13	gmst	intron	6513227	6513843	712.086559	-	0	ID=g4830.t8.intron10;Parent=g4830.t8
HiC_scaffold_13	gmst	intron	6513227	6513843	713.651671	-	0	ID=g4830.t11.intron11;Parent=g4830.t11
HiC_scaffold_13	gmst	intron	6513227	6513843	715.330255	-	0	ID=g4830.t7.intron12;Parent=g4830.t7
HiC_scaffold_13	gmst	intron	6513227	6513843	715.715817	-	0	ID=g4830.t12.intron10;Parent=g4830.t12
HiC_scaffold_13	gmst	intron	6513227	6513843	716.012955	-	0	ID=g4830.t9.intron10;Parent=g4830.t9
HiC_scaffold_13	gmst	intron	6513227	6513843	718.663424	-	0	ID=g4830.t5.intron10;Parent=g4830.t5
HiC_scaffold_13	AUGUSTUS	exon	6513844	6514003	.	-	.	ID=g4830.t1.exon13;Parent=g4830.t1
HiC_scaffold_13	AUGUSTUS	exon	6513844	6514003	.	-	.	ID=g4830.t2.exon13;Parent=g4830.t2
HiC_scaffold_13	AUGUSTUS	exon	6513844	6514003	.	-	.	ID=g4830.t3.exon13;Parent=g4830.t3
HiC_scaffold_13	AUGUSTUS	exon	6513844	6514003	.	-	.	ID=g4830.t4.exon12;Parent=g4830.t4
HiC_scaffold_13	AUGUSTUS	CDS	6513844	6514003	1.0	-	0	ID=g4830.t1.CDS13;Parent=g4830.t1
HiC_scaffold_13	AUGUSTUS	CDS	6513844	6514003	1.0	-	0	ID=g4830.t2.CDS13;Parent=g4830.t2
HiC_scaffold_13	AUGUSTUS	CDS	6513844	6514003	1.0	-	0	ID=g4830.t3.CDS13;Parent=g4830.t3
HiC_scaffold_13	AUGUSTUS	CDS	6513844	6514003	1.0	-	0	ID=g4830.t4.CDS12;Parent=g4830.t4
HiC_scaffold_13	gmst	CDS	6513844	6514003	709.725276	-	0	ID=g4830.t10.CDS12;Parent=g4830.t10
HiC_scaffold_13	gmst	exon	6513844	6514003	709.725276	-	0	ID=g4830.t10.exon12;Parent=g4830.t10
HiC_scaffold_13	gmst	CDS	6513844	6514003	710.022414	-	0	ID=g4830.t13.CDS12;Parent=g4830.t13
HiC_scaffold_13	gmst	exon	6513844	6514003	710.022414	-	0	ID=g4830.t13.exon12;Parent=g4830.t13
HiC_scaffold_13	gmst	CDS	6513844	6514003	711.789422	-	0	ID=g4830.t6.CDS11;Parent=g4830.t6
HiC_scaffold_13	gmst	exon	6513844	6514003	711.789422	-	0	ID=g4830.t6.exon11;Parent=g4830.t6
HiC_scaffold_13	gmst	CDS	6513844	6514003	712.086559	-	0	ID=g4830.t8.CDS11;Parent=g4830.t8
HiC_scaffold_13	gmst	exon	6513844	6514003	712.086559	-	0	ID=g4830.t8.exon11;Parent=g4830.t8
HiC_scaffold_13	gmst	CDS	6513844	6514003	713.651671	-	0	ID=g4830.t11.CDS12;Parent=g4830.t11
HiC_scaffold_13	gmst	exon	6513844	6514003	713.651671	-	0	ID=g4830.t11.exon12;Parent=g4830.t11
HiC_scaffold_13	gmst	CDS	6513844	6514003	715.330255	-	0	ID=g4830.t7.CDS13;Parent=g4830.t7
HiC_scaffold_13	gmst	exon	6513844	6514003	715.330255	-	0	ID=g4830.t7.exon13;Parent=g4830.t7
HiC_scaffold_13	gmst	CDS	6513844	6514003	715.715817	-	0	ID=g4830.t12.CDS11;Parent=g4830.t12
HiC_scaffold_13	gmst	exon	6513844	6514003	715.715817	-	0	ID=g4830.t12.exon11;Parent=g4830.t12
HiC_scaffold_13	gmst	CDS	6513844	6514003	716.012955	-	0	ID=g4830.t9.CDS11;Parent=g4830.t9
HiC_scaffold_13	gmst	exon	6513844	6514003	716.012955	-	0	ID=g4830.t9.exon11;Parent=g4830.t9
HiC_scaffold_13	gmst	CDS	6513844	6514003	718.663424	-	0	ID=g4830.t5.CDS11;Parent=g4830.t5
HiC_scaffold_13	gmst	exon	6513844	6514003	718.663424	-	0	ID=g4830.t5.exon11;Parent=g4830.t5
HiC_scaffold_13	AUGUSTUS	intron	6514004	6515692	1.0	-	.	ID=g4830.t1.intron13;Parent=g4830.t1
HiC_scaffold_13	AUGUSTUS	intron	6514004	6515692	1.0	-	.	ID=g4830.t2.intron13;Parent=g4830.t2
HiC_scaffold_13	AUGUSTUS	intron	6514004	6515692	1.0	-	.	ID=g4830.t3.intron13;Parent=g4830.t3
HiC_scaffold_13	AUGUSTUS	intron	6514004	6515692	1.0	-	.	ID=g4830.t4.intron12;Parent=g4830.t4
HiC_scaffold_13	gmst	intron	6514004	6515692	709.725276	-	0	ID=g4830.t10.intron12;Parent=g4830.t10
HiC_scaffold_13	gmst	intron	6514004	6515692	710.022414	-	0	ID=g4830.t13.intron12;Parent=g4830.t13
HiC_scaffold_13	gmst	intron	6514004	6515692	711.789422	-	0	ID=g4830.t6.intron11;Parent=g4830.t6
HiC_scaffold_13	gmst	intron	6514004	6515692	712.086559	-	0	ID=g4830.t8.intron11;Parent=g4830.t8
HiC_scaffold_13	gmst	intron	6514004	6515692	713.651671	-	0	ID=g4830.t11.intron12;Parent=g4830.t11
HiC_scaffold_13	gmst	intron	6514004	6515692	715.330255	-	0	ID=g4830.t7.intron13;Parent=g4830.t7
HiC_scaffold_13	gmst	intron	6514004	6515692	715.715817	-	0	ID=g4830.t12.intron11;Parent=g4830.t12
HiC_scaffold_13	gmst	intron	6514004	6515692	716.012955	-	0	ID=g4830.t9.intron11;Parent=g4830.t9
HiC_scaffold_13	gmst	intron	6514004	6515692	718.663424	-	0	ID=g4830.t5.intron11;Parent=g4830.t5
HiC_scaffold_13	AUGUSTUS	exon	6515693	6515791	.	-	.	ID=g4830.t1.exon14;Parent=g4830.t1
HiC_scaffold_13	AUGUSTUS	exon	6515693	6515791	.	-	.	ID=g4830.t2.exon14;Parent=g4830.t2
HiC_scaffold_13	AUGUSTUS	exon	6515693	6515791	.	-	.	ID=g4830.t3.exon14;Parent=g4830.t3
HiC_scaffold_13	AUGUSTUS	exon	6515693	6515791	.	-	.	ID=g4830.t4.exon13;Parent=g4830.t4
HiC_scaffold_13	AUGUSTUS	CDS	6515693	6515791	1.0	-	0	ID=g4830.t1.CDS14;Parent=g4830.t1
HiC_scaffold_13	AUGUSTUS	CDS	6515693	6515791	1.0	-	0	ID=g4830.t2.CDS14;Parent=g4830.t2
HiC_scaffold_13	AUGUSTUS	CDS	6515693	6515791	1.0	-	0	ID=g4830.t3.CDS14;Parent=g4830.t3
HiC_scaffold_13	AUGUSTUS	CDS	6515693	6515791	1.0	-	0	ID=g4830.t4.CDS13;Parent=g4830.t4
HiC_scaffold_13	gmst	CDS	6515693	6515791	709.725276	-	0	ID=g4830.t10.CDS13;Parent=g4830.t10
HiC_scaffold_13	gmst	exon	6515693	6515791	709.725276	-	0	ID=g4830.t10.exon13;Parent=g4830.t10
HiC_scaffold_13	gmst	CDS	6515693	6515791	710.022414	-	0	ID=g4830.t13.CDS13;Parent=g4830.t13
HiC_scaffold_13	gmst	exon	6515693	6515791	710.022414	-	0	ID=g4830.t13.exon13;Parent=g4830.t13
HiC_scaffold_13	gmst	CDS	6515693	6515791	711.789422	-	0	ID=g4830.t6.CDS12;Parent=g4830.t6
HiC_scaffold_13	gmst	exon	6515693	6515791	711.789422	-	0	ID=g4830.t6.exon12;Parent=g4830.t6
HiC_scaffold_13	gmst	CDS	6515693	6515791	712.086559	-	0	ID=g4830.t8.CDS12;Parent=g4830.t8
HiC_scaffold_13	gmst	exon	6515693	6515791	712.086559	-	0	ID=g4830.t8.exon12;Parent=g4830.t8
HiC_scaffold_13	gmst	CDS	6515693	6515791	713.651671	-	0	ID=g4830.t11.CDS13;Parent=g4830.t11
HiC_scaffold_13	gmst	exon	6515693	6515791	713.651671	-	0	ID=g4830.t11.exon13;Parent=g4830.t11
HiC_scaffold_13	gmst	CDS	6515693	6515791	715.330255	-	0	ID=g4830.t7.CDS14;Parent=g4830.t7
HiC_scaffold_13	gmst	exon	6515693	6515791	715.330255	-	0	ID=g4830.t7.exon14;Parent=g4830.t7
HiC_scaffold_13	gmst	CDS	6515693	6515791	715.715817	-	0	ID=g4830.t12.CDS12;Parent=g4830.t12
HiC_scaffold_13	gmst	exon	6515693	6515791	715.715817	-	0	ID=g4830.t12.exon12;Parent=g4830.t12
HiC_scaffold_13	gmst	CDS	6515693	6515791	716.012955	-	0	ID=g4830.t9.CDS12;Parent=g4830.t9
HiC_scaffold_13	gmst	exon	6515693	6515791	716.012955	-	0	ID=g4830.t9.exon12;Parent=g4830.t9
HiC_scaffold_13	gmst	CDS	6515693	6515791	718.663424	-	0	ID=g4830.t5.CDS12;Parent=g4830.t5
HiC_scaffold_13	gmst	exon	6515693	6515791	718.663424	-	0	ID=g4830.t5.exon12;Parent=g4830.t5
HiC_scaffold_13	AUGUSTUS	intron	6515792	6517360	1.0	-	.	ID=g4830.t1.intron14;Parent=g4830.t1
HiC_scaffold_13	AUGUSTUS	intron	6515792	6517360	1.0	-	.	ID=g4830.t2.intron14;Parent=g4830.t2
HiC_scaffold_13	AUGUSTUS	intron	6515792	6517360	1.0	-	.	ID=g4830.t3.intron14;Parent=g4830.t3
HiC_scaffold_13	AUGUSTUS	intron	6515792	6517360	1.0	-	.	ID=g4830.t4.intron13;Parent=g4830.t4
HiC_scaffold_13	gmst	intron	6515792	6517360	709.725276	-	0	ID=g4830.t10.intron13;Parent=g4830.t10
HiC_scaffold_13	gmst	intron	6515792	6517360	710.022414	-	0	ID=g4830.t13.intron13;Parent=g4830.t13
HiC_scaffold_13	gmst	intron	6515792	6517360	711.789422	-	0	ID=g4830.t6.intron12;Parent=g4830.t6
HiC_scaffold_13	gmst	intron	6515792	6517360	712.086559	-	0	ID=g4830.t8.intron12;Parent=g4830.t8
HiC_scaffold_13	gmst	intron	6515792	6517360	713.651671	-	0	ID=g4830.t11.intron13;Parent=g4830.t11
HiC_scaffold_13	gmst	intron	6515792	6517360	715.330255	-	0	ID=g4830.t7.intron14;Parent=g4830.t7
HiC_scaffold_13	gmst	intron	6515792	6517360	715.715817	-	0	ID=g4830.t12.intron12;Parent=g4830.t12
HiC_scaffold_13	gmst	intron	6515792	6517360	716.012955	-	0	ID=g4830.t9.intron12;Parent=g4830.t9
HiC_scaffold_13	gmst	intron	6515792	6517360	718.663424	-	0	ID=g4830.t5.intron12;Parent=g4830.t5
HiC_scaffold_13	AUGUSTUS	exon	6517361	6517493	.	-	.	ID=g4830.t1.exon15;Parent=g4830.t1
HiC_scaffold_13	AUGUSTUS	exon	6517361	6517493	.	-	.	ID=g4830.t2.exon15;Parent=g4830.t2
HiC_scaffold_13	AUGUSTUS	exon	6517361	6517493	.	-	.	ID=g4830.t3.exon15;Parent=g4830.t3
HiC_scaffold_13	AUGUSTUS	exon	6517361	6517493	.	-	.	ID=g4830.t4.exon14;Parent=g4830.t4
HiC_scaffold_13	AUGUSTUS	CDS	6517361	6517493	1.0	-	1	ID=g4830.t1.CDS15;Parent=g4830.t1
HiC_scaffold_13	AUGUSTUS	CDS	6517361	6517493	1.0	-	1	ID=g4830.t2.CDS15;Parent=g4830.t2
HiC_scaffold_13	AUGUSTUS	CDS	6517361	6517493	1.0	-	1	ID=g4830.t3.CDS15;Parent=g4830.t3
HiC_scaffold_13	AUGUSTUS	CDS	6517361	6517493	1.0	-	1	ID=g4830.t4.CDS14;Parent=g4830.t4
HiC_scaffold_13	gmst	CDS	6517361	6517493	709.725276	-	1	ID=g4830.t10.CDS14;Parent=g4830.t10
HiC_scaffold_13	gmst	exon	6517361	6517493	709.725276	-	1	ID=g4830.t10.exon14;Parent=g4830.t10
HiC_scaffold_13	gmst	CDS	6517361	6517493	710.022414	-	1	ID=g4830.t13.CDS14;Parent=g4830.t13
HiC_scaffold_13	gmst	exon	6517361	6517493	710.022414	-	1	ID=g4830.t13.exon14;Parent=g4830.t13
HiC_scaffold_13	gmst	CDS	6517361	6517493	711.789422	-	1	ID=g4830.t6.CDS13;Parent=g4830.t6
HiC_scaffold_13	gmst	exon	6517361	6517493	711.789422	-	1	ID=g4830.t6.exon13;Parent=g4830.t6
HiC_scaffold_13	gmst	CDS	6517361	6517493	712.086559	-	1	ID=g4830.t8.CDS13;Parent=g4830.t8
HiC_scaffold_13	gmst	exon	6517361	6517493	712.086559	-	1	ID=g4830.t8.exon13;Parent=g4830.t8
HiC_scaffold_13	gmst	CDS	6517361	6517493	713.651671	-	1	ID=g4830.t11.CDS14;Parent=g4830.t11
HiC_scaffold_13	gmst	exon	6517361	6517493	713.651671	-	1	ID=g4830.t11.exon14;Parent=g4830.t11
HiC_scaffold_13	gmst	CDS	6517361	6517493	715.330255	-	1	ID=g4830.t7.CDS15;Parent=g4830.t7
HiC_scaffold_13	gmst	exon	6517361	6517493	715.330255	-	1	ID=g4830.t7.exon15;Parent=g4830.t7
HiC_scaffold_13	gmst	CDS	6517361	6517493	715.715817	-	1	ID=g4830.t12.CDS13;Parent=g4830.t12
HiC_scaffold_13	gmst	exon	6517361	6517493	715.715817	-	1	ID=g4830.t12.exon13;Parent=g4830.t12
HiC_scaffold_13	gmst	CDS	6517361	6517493	716.012955	-	1	ID=g4830.t9.CDS13;Parent=g4830.t9
HiC_scaffold_13	gmst	exon	6517361	6517493	716.012955	-	1	ID=g4830.t9.exon13;Parent=g4830.t9
HiC_scaffold_13	gmst	CDS	6517361	6517493	718.663424	-	1	ID=g4830.t5.CDS13;Parent=g4830.t5
HiC_scaffold_13	gmst	exon	6517361	6517493	718.663424	-	1	ID=g4830.t5.exon13;Parent=g4830.t5
HiC_scaffold_13	AUGUSTUS	intron	6517494	6518062	1.0	-	.	ID=g4830.t1.intron15;Parent=g4830.t1
HiC_scaffold_13	AUGUSTUS	intron	6517494	6518062	1.0	-	.	ID=g4830.t2.intron15;Parent=g4830.t2
HiC_scaffold_13	AUGUSTUS	intron	6517494	6518062	1.0	-	.	ID=g4830.t3.intron15;Parent=g4830.t3
HiC_scaffold_13	AUGUSTUS	intron	6517494	6518062	1.0	-	.	ID=g4830.t4.intron14;Parent=g4830.t4
HiC_scaffold_13	gmst	intron	6517494	6518062	709.725276	-	0	ID=g4830.t10.intron14;Parent=g4830.t10
HiC_scaffold_13	gmst	intron	6517494	6518062	710.022414	-	0	ID=g4830.t13.intron14;Parent=g4830.t13
HiC_scaffold_13	gmst	intron	6517494	6518062	711.789422	-	0	ID=g4830.t6.intron13;Parent=g4830.t6
HiC_scaffold_13	gmst	intron	6517494	6518062	712.086559	-	0	ID=g4830.t8.intron13;Parent=g4830.t8
HiC_scaffold_13	gmst	intron	6517494	6518062	713.651671	-	0	ID=g4830.t11.intron14;Parent=g4830.t11
HiC_scaffold_13	gmst	intron	6517494	6518062	715.330255	-	0	ID=g4830.t7.intron15;Parent=g4830.t7
HiC_scaffold_13	gmst	intron	6517494	6518062	715.715817	-	0	ID=g4830.t12.intron13;Parent=g4830.t12
HiC_scaffold_13	gmst	intron	6517494	6518062	716.012955	-	0	ID=g4830.t9.intron13;Parent=g4830.t9
HiC_scaffold_13	gmst	intron	6517494	6518062	718.663424	-	0	ID=g4830.t5.intron13;Parent=g4830.t5
HiC_scaffold_13	AUGUSTUS	exon	6518063	6518184	.	-	.	ID=g4830.t1.exon16;Parent=g4830.t1
HiC_scaffold_13	AUGUSTUS	exon	6518063	6518184	.	-	.	ID=g4830.t2.exon16;Parent=g4830.t2
HiC_scaffold_13	AUGUSTUS	exon	6518063	6518184	.	-	.	ID=g4830.t3.exon16;Parent=g4830.t3
HiC_scaffold_13	AUGUSTUS	exon	6518063	6518184	.	-	.	ID=g4830.t4.exon15;Parent=g4830.t4
HiC_scaffold_13	AUGUSTUS	CDS	6518063	6518184	1.0	-	0	ID=g4830.t1.CDS16;Parent=g4830.t1
HiC_scaffold_13	AUGUSTUS	CDS	6518063	6518184	1.0	-	0	ID=g4830.t2.CDS16;Parent=g4830.t2
HiC_scaffold_13	AUGUSTUS	CDS	6518063	6518184	1.0	-	0	ID=g4830.t3.CDS16;Parent=g4830.t3
HiC_scaffold_13	AUGUSTUS	CDS	6518063	6518184	1.0	-	0	ID=g4830.t4.CDS15;Parent=g4830.t4
HiC_scaffold_13	gmst	CDS	6518063	6518184	709.725276	-	0	ID=g4830.t10.CDS15;Parent=g4830.t10
HiC_scaffold_13	gmst	exon	6518063	6518184	709.725276	-	0	ID=g4830.t10.exon15;Parent=g4830.t10
HiC_scaffold_13	gmst	CDS	6518063	6518184	710.022414	-	0	ID=g4830.t13.CDS15;Parent=g4830.t13
HiC_scaffold_13	gmst	exon	6518063	6518184	710.022414	-	0	ID=g4830.t13.exon15;Parent=g4830.t13
HiC_scaffold_13	gmst	CDS	6518063	6518184	711.789422	-	0	ID=g4830.t6.CDS14;Parent=g4830.t6
HiC_scaffold_13	gmst	exon	6518063	6518184	711.789422	-	0	ID=g4830.t6.exon14;Parent=g4830.t6
HiC_scaffold_13	gmst	CDS	6518063	6518184	712.086559	-	0	ID=g4830.t8.CDS14;Parent=g4830.t8
HiC_scaffold_13	gmst	exon	6518063	6518184	712.086559	-	0	ID=g4830.t8.exon14;Parent=g4830.t8
HiC_scaffold_13	gmst	CDS	6518063	6518184	713.651671	-	0	ID=g4830.t11.CDS15;Parent=g4830.t11
HiC_scaffold_13	gmst	exon	6518063	6518184	713.651671	-	0	ID=g4830.t11.exon15;Parent=g4830.t11
HiC_scaffold_13	gmst	CDS	6518063	6518184	715.330255	-	0	ID=g4830.t7.CDS16;Parent=g4830.t7
HiC_scaffold_13	gmst	exon	6518063	6518184	715.330255	-	0	ID=g4830.t7.exon16;Parent=g4830.t7
HiC_scaffold_13	gmst	CDS	6518063	6518184	715.715817	-	0	ID=g4830.t12.CDS14;Parent=g4830.t12
HiC_scaffold_13	gmst	exon	6518063	6518184	715.715817	-	0	ID=g4830.t12.exon14;Parent=g4830.t12
HiC_scaffold_13	gmst	CDS	6518063	6518184	716.012955	-	0	ID=g4830.t9.CDS14;Parent=g4830.t9
HiC_scaffold_13	gmst	exon	6518063	6518184	716.012955	-	0	ID=g4830.t9.exon14;Parent=g4830.t9
HiC_scaffold_13	gmst	CDS	6518063	6518184	718.663424	-	0	ID=g4830.t5.CDS14;Parent=g4830.t5
HiC_scaffold_13	gmst	exon	6518063	6518184	718.663424	-	0	ID=g4830.t5.exon14;Parent=g4830.t5
HiC_scaffold_13	AUGUSTUS	intron	6518185	6518362	1.0	-	.	ID=g4830.t1.intron16;Parent=g4830.t1
HiC_scaffold_13	AUGUSTUS	intron	6518185	6518362	1.0	-	.	ID=g4830.t2.intron16;Parent=g4830.t2
HiC_scaffold_13	AUGUSTUS	intron	6518185	6518362	1.0	-	.	ID=g4830.t3.intron16;Parent=g4830.t3
HiC_scaffold_13	AUGUSTUS	intron	6518185	6518362	1.0	-	.	ID=g4830.t4.intron15;Parent=g4830.t4
HiC_scaffold_13	gmst	intron	6518185	6518362	709.725276	-	0	ID=g4830.t10.intron15;Parent=g4830.t10
HiC_scaffold_13	gmst	intron	6518185	6518362	710.022414	-	0	ID=g4830.t13.intron15;Parent=g4830.t13
HiC_scaffold_13	gmst	intron	6518185	6518362	711.789422	-	0	ID=g4830.t6.intron14;Parent=g4830.t6
HiC_scaffold_13	gmst	intron	6518185	6518362	712.086559	-	0	ID=g4830.t8.intron14;Parent=g4830.t8
HiC_scaffold_13	gmst	intron	6518185	6518362	713.651671	-	0	ID=g4830.t11.intron15;Parent=g4830.t11
HiC_scaffold_13	gmst	intron	6518185	6518362	715.330255	-	0	ID=g4830.t7.intron16;Parent=g4830.t7
HiC_scaffold_13	gmst	intron	6518185	6518362	715.715817	-	0	ID=g4830.t12.intron14;Parent=g4830.t12
HiC_scaffold_13	gmst	intron	6518185	6518362	716.012955	-	0	ID=g4830.t9.intron14;Parent=g4830.t9
HiC_scaffold_13	gmst	intron	6518185	6518362	718.663424	-	0	ID=g4830.t5.intron14;Parent=g4830.t5
HiC_scaffold_13	AUGUSTUS	exon	6518363	6518483	.	-	.	ID=g4830.t1.exon17;Parent=g4830.t1
HiC_scaffold_13	AUGUSTUS	exon	6518363	6518483	.	-	.	ID=g4830.t2.exon17;Parent=g4830.t2
HiC_scaffold_13	AUGUSTUS	exon	6518363	6518483	.	-	.	ID=g4830.t3.exon17;Parent=g4830.t3
HiC_scaffold_13	AUGUSTUS	exon	6518363	6518483	.	-	.	ID=g4830.t4.exon16;Parent=g4830.t4
HiC_scaffold_13	AUGUSTUS	CDS	6518363	6518483	1.0	-	1	ID=g4830.t1.CDS17;Parent=g4830.t1
HiC_scaffold_13	AUGUSTUS	CDS	6518363	6518483	1.0	-	1	ID=g4830.t2.CDS17;Parent=g4830.t2
HiC_scaffold_13	AUGUSTUS	CDS	6518363	6518483	1.0	-	1	ID=g4830.t3.CDS17;Parent=g4830.t3
HiC_scaffold_13	AUGUSTUS	CDS	6518363	6518483	1.0	-	1	ID=g4830.t4.CDS16;Parent=g4830.t4
HiC_scaffold_13	gmst	CDS	6518363	6518483	709.725276	-	1	ID=g4830.t10.CDS16;Parent=g4830.t10
HiC_scaffold_13	gmst	exon	6518363	6518483	709.725276	-	1	ID=g4830.t10.exon16;Parent=g4830.t10
HiC_scaffold_13	gmst	CDS	6518363	6518483	710.022414	-	1	ID=g4830.t13.CDS16;Parent=g4830.t13
HiC_scaffold_13	gmst	exon	6518363	6518483	710.022414	-	1	ID=g4830.t13.exon16;Parent=g4830.t13
HiC_scaffold_13	gmst	CDS	6518363	6518483	711.789422	-	1	ID=g4830.t6.CDS15;Parent=g4830.t6
HiC_scaffold_13	gmst	exon	6518363	6518483	711.789422	-	1	ID=g4830.t6.exon15;Parent=g4830.t6
HiC_scaffold_13	gmst	CDS	6518363	6518483	712.086559	-	1	ID=g4830.t8.CDS15;Parent=g4830.t8
HiC_scaffold_13	gmst	exon	6518363	6518483	712.086559	-	1	ID=g4830.t8.exon15;Parent=g4830.t8
HiC_scaffold_13	gmst	CDS	6518363	6518483	713.651671	-	1	ID=g4830.t11.CDS16;Parent=g4830.t11
HiC_scaffold_13	gmst	exon	6518363	6518483	713.651671	-	1	ID=g4830.t11.exon16;Parent=g4830.t11
HiC_scaffold_13	gmst	CDS	6518363	6518483	715.330255	-	1	ID=g4830.t7.CDS17;Parent=g4830.t7
HiC_scaffold_13	gmst	exon	6518363	6518483	715.330255	-	1	ID=g4830.t7.exon17;Parent=g4830.t7
HiC_scaffold_13	gmst	CDS	6518363	6518483	715.715817	-	1	ID=g4830.t12.CDS15;Parent=g4830.t12
HiC_scaffold_13	gmst	exon	6518363	6518483	715.715817	-	1	ID=g4830.t12.exon15;Parent=g4830.t12
HiC_scaffold_13	gmst	CDS	6518363	6518483	716.012955	-	1	ID=g4830.t9.CDS15;Parent=g4830.t9
HiC_scaffold_13	gmst	exon	6518363	6518483	716.012955	-	1	ID=g4830.t9.exon15;Parent=g4830.t9
HiC_scaffold_13	gmst	CDS	6518363	6518483	718.663424	-	1	ID=g4830.t5.CDS15;Parent=g4830.t5
HiC_scaffold_13	gmst	exon	6518363	6518483	718.663424	-	1	ID=g4830.t5.exon15;Parent=g4830.t5
HiC_scaffold_13	AUGUSTUS	intron	6518484	6519254	1.0	-	.	ID=g4830.t1.intron17;Parent=g4830.t1
HiC_scaffold_13	AUGUSTUS	intron	6518484	6519254	1.0	-	.	ID=g4830.t2.intron17;Parent=g4830.t2
HiC_scaffold_13	AUGUSTUS	intron	6518484	6519254	1.0	-	.	ID=g4830.t3.intron17;Parent=g4830.t3
HiC_scaffold_13	AUGUSTUS	intron	6518484	6519254	1.0	-	.	ID=g4830.t4.intron16;Parent=g4830.t4
HiC_scaffold_13	gmst	intron	6518484	6519254	709.725276	-	0	ID=g4830.t10.intron16;Parent=g4830.t10
HiC_scaffold_13	gmst	intron	6518484	6519254	710.022414	-	0	ID=g4830.t13.intron16;Parent=g4830.t13
HiC_scaffold_13	gmst	intron	6518484	6519254	711.789422	-	0	ID=g4830.t6.intron15;Parent=g4830.t6
HiC_scaffold_13	gmst	intron	6518484	6519254	712.086559	-	0	ID=g4830.t8.intron15;Parent=g4830.t8
HiC_scaffold_13	gmst	intron	6518484	6519254	713.651671	-	0	ID=g4830.t11.intron16;Parent=g4830.t11
HiC_scaffold_13	gmst	intron	6518484	6519254	715.330255	-	0	ID=g4830.t7.intron17;Parent=g4830.t7
HiC_scaffold_13	gmst	intron	6518484	6519254	715.715817	-	0	ID=g4830.t12.intron15;Parent=g4830.t12
HiC_scaffold_13	gmst	intron	6518484	6519254	716.012955	-	0	ID=g4830.t9.intron15;Parent=g4830.t9
HiC_scaffold_13	gmst	intron	6518484	6519254	718.663424	-	0	ID=g4830.t5.intron15;Parent=g4830.t5
HiC_scaffold_13	AUGUSTUS	exon	6519255	6519463	.	-	.	ID=g4830.t1.exon18;Parent=g4830.t1
HiC_scaffold_13	AUGUSTUS	exon	6519255	6519463	.	-	.	ID=g4830.t2.exon18;Parent=g4830.t2
HiC_scaffold_13	AUGUSTUS	exon	6519255	6519463	.	-	.	ID=g4830.t3.exon18;Parent=g4830.t3
HiC_scaffold_13	AUGUSTUS	exon	6519255	6519463	.	-	.	ID=g4830.t4.exon17;Parent=g4830.t4
HiC_scaffold_13	AUGUSTUS	CDS	6519255	6519463	1.0	-	0	ID=g4830.t1.CDS18;Parent=g4830.t1
HiC_scaffold_13	AUGUSTUS	CDS	6519255	6519463	1.0	-	0	ID=g4830.t2.CDS18;Parent=g4830.t2
HiC_scaffold_13	AUGUSTUS	CDS	6519255	6519463	1.0	-	0	ID=g4830.t3.CDS18;Parent=g4830.t3
HiC_scaffold_13	AUGUSTUS	CDS	6519255	6519463	1.0	-	0	ID=g4830.t4.CDS17;Parent=g4830.t4
HiC_scaffold_13	gmst	CDS	6519255	6519463	709.725276	-	0	ID=g4830.t10.CDS17;Parent=g4830.t10
HiC_scaffold_13	gmst	exon	6519255	6519463	709.725276	-	0	ID=g4830.t10.exon17;Parent=g4830.t10
HiC_scaffold_13	gmst	CDS	6519255	6519463	710.022414	-	0	ID=g4830.t13.CDS17;Parent=g4830.t13
HiC_scaffold_13	gmst	exon	6519255	6519463	710.022414	-	0	ID=g4830.t13.exon17;Parent=g4830.t13
HiC_scaffold_13	gmst	CDS	6519255	6519463	711.789422	-	0	ID=g4830.t6.CDS16;Parent=g4830.t6
HiC_scaffold_13	gmst	exon	6519255	6519463	711.789422	-	0	ID=g4830.t6.exon16;Parent=g4830.t6
HiC_scaffold_13	gmst	CDS	6519255	6519463	712.086559	-	0	ID=g4830.t8.CDS16;Parent=g4830.t8
HiC_scaffold_13	gmst	exon	6519255	6519463	712.086559	-	0	ID=g4830.t8.exon16;Parent=g4830.t8
HiC_scaffold_13	gmst	CDS	6519255	6519463	713.651671	-	0	ID=g4830.t11.CDS17;Parent=g4830.t11
HiC_scaffold_13	gmst	exon	6519255	6519463	713.651671	-	0	ID=g4830.t11.exon17;Parent=g4830.t11
HiC_scaffold_13	gmst	CDS	6519255	6519463	715.330255	-	0	ID=g4830.t7.CDS18;Parent=g4830.t7
HiC_scaffold_13	gmst	exon	6519255	6519463	715.330255	-	0	ID=g4830.t7.exon18;Parent=g4830.t7
HiC_scaffold_13	gmst	CDS	6519255	6519463	715.715817	-	0	ID=g4830.t12.CDS16;Parent=g4830.t12
HiC_scaffold_13	gmst	exon	6519255	6519463	715.715817	-	0	ID=g4830.t12.exon16;Parent=g4830.t12
HiC_scaffold_13	gmst	CDS	6519255	6519463	716.012955	-	0	ID=g4830.t9.CDS16;Parent=g4830.t9
HiC_scaffold_13	gmst	exon	6519255	6519463	716.012955	-	0	ID=g4830.t9.exon16;Parent=g4830.t9
HiC_scaffold_13	gmst	CDS	6519255	6519463	718.663424	-	0	ID=g4830.t5.CDS16;Parent=g4830.t5
HiC_scaffold_13	gmst	exon	6519255	6519463	718.663424	-	0	ID=g4830.t5.exon16;Parent=g4830.t5
HiC_scaffold_13	AUGUSTUS	intron	6519464	6521369	1.0	-	.	ID=g4830.t1.intron18;Parent=g4830.t1
HiC_scaffold_13	AUGUSTUS	intron	6519464	6521369	1.0	-	.	ID=g4830.t2.intron18;Parent=g4830.t2
HiC_scaffold_13	AUGUSTUS	intron	6519464	6521369	1.0	-	.	ID=g4830.t3.intron18;Parent=g4830.t3
HiC_scaffold_13	AUGUSTUS	intron	6519464	6521369	1.0	-	.	ID=g4830.t4.intron17;Parent=g4830.t4
HiC_scaffold_13	gmst	intron	6519464	6521369	709.725276	-	0	ID=g4830.t10.intron17;Parent=g4830.t10
HiC_scaffold_13	gmst	intron	6519464	6521369	710.022414	-	0	ID=g4830.t13.intron17;Parent=g4830.t13
HiC_scaffold_13	gmst	intron	6519464	6521369	711.789422	-	0	ID=g4830.t6.intron16;Parent=g4830.t6
HiC_scaffold_13	gmst	intron	6519464	6521369	712.086559	-	0	ID=g4830.t8.intron16;Parent=g4830.t8
HiC_scaffold_13	gmst	intron	6519464	6521369	713.651671	-	0	ID=g4830.t11.intron17;Parent=g4830.t11
HiC_scaffold_13	gmst	intron	6519464	6521369	715.330255	-	0	ID=g4830.t7.intron18;Parent=g4830.t7
HiC_scaffold_13	gmst	intron	6519464	6521369	715.715817	-	0	ID=g4830.t12.intron16;Parent=g4830.t12
HiC_scaffold_13	gmst	intron	6519464	6521369	716.012955	-	0	ID=g4830.t9.intron16;Parent=g4830.t9
HiC_scaffold_13	gmst	intron	6519464	6521369	718.663424	-	0	ID=g4830.t5.intron16;Parent=g4830.t5
HiC_scaffold_13	AUGUSTUS	exon	6521370	6521474	.	-	.	ID=g4830.t1.exon19;Parent=g4830.t1
HiC_scaffold_13	AUGUSTUS	exon	6521370	6521474	.	-	.	ID=g4830.t2.exon19;Parent=g4830.t2
HiC_scaffold_13	AUGUSTUS	exon	6521370	6521474	.	-	.	ID=g4830.t3.exon19;Parent=g4830.t3
HiC_scaffold_13	AUGUSTUS	exon	6521370	6521474	.	-	.	ID=g4830.t4.exon18;Parent=g4830.t4
HiC_scaffold_13	AUGUSTUS	CDS	6521370	6521474	1.0	-	0	ID=g4830.t1.CDS19;Parent=g4830.t1
HiC_scaffold_13	AUGUSTUS	CDS	6521370	6521474	1.0	-	0	ID=g4830.t2.CDS19;Parent=g4830.t2
HiC_scaffold_13	AUGUSTUS	CDS	6521370	6521474	1.0	-	0	ID=g4830.t3.CDS19;Parent=g4830.t3
HiC_scaffold_13	AUGUSTUS	CDS	6521370	6521474	1.0	-	0	ID=g4830.t4.CDS18;Parent=g4830.t4
HiC_scaffold_13	gmst	CDS	6521370	6521474	709.725276	-	0	ID=g4830.t10.CDS18;Parent=g4830.t10
HiC_scaffold_13	gmst	exon	6521370	6521474	709.725276	-	0	ID=g4830.t10.exon18;Parent=g4830.t10
HiC_scaffold_13	gmst	CDS	6521370	6521474	710.022414	-	0	ID=g4830.t13.CDS18;Parent=g4830.t13
HiC_scaffold_13	gmst	exon	6521370	6521474	710.022414	-	0	ID=g4830.t13.exon18;Parent=g4830.t13
HiC_scaffold_13	gmst	CDS	6521370	6521474	711.789422	-	0	ID=g4830.t6.CDS17;Parent=g4830.t6
HiC_scaffold_13	gmst	exon	6521370	6521474	711.789422	-	0	ID=g4830.t6.exon17;Parent=g4830.t6
HiC_scaffold_13	gmst	CDS	6521370	6521474	712.086559	-	0	ID=g4830.t8.CDS17;Parent=g4830.t8
HiC_scaffold_13	gmst	exon	6521370	6521474	712.086559	-	0	ID=g4830.t8.exon17;Parent=g4830.t8
HiC_scaffold_13	gmst	CDS	6521370	6521474	713.651671	-	0	ID=g4830.t11.CDS18;Parent=g4830.t11
HiC_scaffold_13	gmst	exon	6521370	6521474	713.651671	-	0	ID=g4830.t11.exon18;Parent=g4830.t11
HiC_scaffold_13	gmst	CDS	6521370	6521474	715.330255	-	0	ID=g4830.t7.CDS19;Parent=g4830.t7
HiC_scaffold_13	gmst	exon	6521370	6521474	715.330255	-	0	ID=g4830.t7.exon19;Parent=g4830.t7
HiC_scaffold_13	gmst	CDS	6521370	6521474	715.715817	-	0	ID=g4830.t12.CDS17;Parent=g4830.t12
HiC_scaffold_13	gmst	exon	6521370	6521474	715.715817	-	0	ID=g4830.t12.exon17;Parent=g4830.t12
HiC_scaffold_13	gmst	CDS	6521370	6521474	716.012955	-	0	ID=g4830.t9.CDS17;Parent=g4830.t9
HiC_scaffold_13	gmst	exon	6521370	6521474	716.012955	-	0	ID=g4830.t9.exon17;Parent=g4830.t9
HiC_scaffold_13	gmst	CDS	6521370	6521474	718.663424	-	0	ID=g4830.t5.CDS17;Parent=g4830.t5
HiC_scaffold_13	gmst	exon	6521370	6521474	718.663424	-	0	ID=g4830.t5.exon17;Parent=g4830.t5
HiC_scaffold_13	AUGUSTUS	intron	6521475	6522439	1.0	-	.	ID=g4830.t1.intron19;Parent=g4830.t1
HiC_scaffold_13	AUGUSTUS	intron	6521475	6522439	1.0	-	.	ID=g4830.t2.intron19;Parent=g4830.t2
HiC_scaffold_13	AUGUSTUS	intron	6521475	6522439	1.0	-	.	ID=g4830.t3.intron19;Parent=g4830.t3
HiC_scaffold_13	AUGUSTUS	intron	6521475	6522439	1.0	-	.	ID=g4830.t4.intron18;Parent=g4830.t4
HiC_scaffold_13	gmst	intron	6521475	6522439	709.725276	-	0	ID=g4830.t10.intron18;Parent=g4830.t10
HiC_scaffold_13	gmst	intron	6521475	6522439	710.022414	-	0	ID=g4830.t13.intron18;Parent=g4830.t13
HiC_scaffold_13	gmst	intron	6521475	6522439	711.789422	-	0	ID=g4830.t6.intron17;Parent=g4830.t6
HiC_scaffold_13	gmst	intron	6521475	6522439	712.086559	-	0	ID=g4830.t8.intron17;Parent=g4830.t8
HiC_scaffold_13	gmst	intron	6521475	6522439	713.651671	-	0	ID=g4830.t11.intron18;Parent=g4830.t11
HiC_scaffold_13	gmst	intron	6521475	6522439	715.330255	-	0	ID=g4830.t7.intron19;Parent=g4830.t7
HiC_scaffold_13	gmst	intron	6521475	6522439	715.715817	-	0	ID=g4830.t12.intron17;Parent=g4830.t12
HiC_scaffold_13	gmst	intron	6521475	6522439	716.012955	-	0	ID=g4830.t9.intron17;Parent=g4830.t9
HiC_scaffold_13	gmst	intron	6521475	6522439	718.663424	-	0	ID=g4830.t5.intron17;Parent=g4830.t5
HiC_scaffold_13	AUGUSTUS	exon	6522440	6522577	.	-	.	ID=g4830.t1.exon20;Parent=g4830.t1
HiC_scaffold_13	AUGUSTUS	exon	6522440	6522577	.	-	.	ID=g4830.t2.exon20;Parent=g4830.t2
HiC_scaffold_13	AUGUSTUS	exon	6522440	6522577	.	-	.	ID=g4830.t3.exon20;Parent=g4830.t3
HiC_scaffold_13	AUGUSTUS	exon	6522440	6522577	.	-	.	ID=g4830.t4.exon19;Parent=g4830.t4
HiC_scaffold_13	AUGUSTUS	CDS	6522440	6522577	1.0	-	0	ID=g4830.t1.CDS20;Parent=g4830.t1
HiC_scaffold_13	AUGUSTUS	CDS	6522440	6522577	1.0	-	0	ID=g4830.t2.CDS20;Parent=g4830.t2
HiC_scaffold_13	AUGUSTUS	CDS	6522440	6522577	1.0	-	0	ID=g4830.t3.CDS20;Parent=g4830.t3
HiC_scaffold_13	AUGUSTUS	CDS	6522440	6522577	1.0	-	0	ID=g4830.t4.CDS19;Parent=g4830.t4
HiC_scaffold_13	gmst	CDS	6522440	6522577	709.725276	-	0	ID=g4830.t10.CDS19;Parent=g4830.t10
HiC_scaffold_13	gmst	exon	6522440	6522577	709.725276	-	0	ID=g4830.t10.exon19;Parent=g4830.t10
HiC_scaffold_13	gmst	CDS	6522440	6522577	710.022414	-	0	ID=g4830.t13.CDS19;Parent=g4830.t13
HiC_scaffold_13	gmst	exon	6522440	6522577	710.022414	-	0	ID=g4830.t13.exon19;Parent=g4830.t13
HiC_scaffold_13	gmst	CDS	6522440	6522577	711.789422	-	0	ID=g4830.t6.CDS18;Parent=g4830.t6
HiC_scaffold_13	gmst	exon	6522440	6522577	711.789422	-	0	ID=g4830.t6.exon18;Parent=g4830.t6
HiC_scaffold_13	gmst	CDS	6522440	6522577	712.086559	-	0	ID=g4830.t8.CDS18;Parent=g4830.t8
HiC_scaffold_13	gmst	exon	6522440	6522577	712.086559	-	0	ID=g4830.t8.exon18;Parent=g4830.t8
HiC_scaffold_13	gmst	CDS	6522440	6522577	713.651671	-	0	ID=g4830.t11.CDS19;Parent=g4830.t11
HiC_scaffold_13	gmst	exon	6522440	6522577	713.651671	-	0	ID=g4830.t11.exon19;Parent=g4830.t11
HiC_scaffold_13	gmst	CDS	6522440	6522577	715.330255	-	0	ID=g4830.t7.CDS20;Parent=g4830.t7
HiC_scaffold_13	gmst	exon	6522440	6522577	715.330255	-	0	ID=g4830.t7.exon20;Parent=g4830.t7
HiC_scaffold_13	gmst	CDS	6522440	6522577	715.715817	-	0	ID=g4830.t12.CDS18;Parent=g4830.t12
HiC_scaffold_13	gmst	exon	6522440	6522577	715.715817	-	0	ID=g4830.t12.exon18;Parent=g4830.t12
HiC_scaffold_13	gmst	CDS	6522440	6522577	716.012955	-	0	ID=g4830.t9.CDS18;Parent=g4830.t9
HiC_scaffold_13	gmst	exon	6522440	6522577	716.012955	-	0	ID=g4830.t9.exon18;Parent=g4830.t9
HiC_scaffold_13	gmst	CDS	6522440	6522577	718.663424	-	0	ID=g4830.t5.CDS18;Parent=g4830.t5
HiC_scaffold_13	gmst	exon	6522440	6522577	718.663424	-	0	ID=g4830.t5.exon18;Parent=g4830.t5
HiC_scaffold_13	AUGUSTUS	intron	6522578	6522986	1.0	-	.	ID=g4830.t1.intron20;Parent=g4830.t1
HiC_scaffold_13	AUGUSTUS	intron	6522578	6522986	1.0	-	.	ID=g4830.t2.intron20;Parent=g4830.t2
HiC_scaffold_13	AUGUSTUS	intron	6522578	6522986	1.0	-	.	ID=g4830.t3.intron20;Parent=g4830.t3
HiC_scaffold_13	AUGUSTUS	intron	6522578	6522986	1.0	-	.	ID=g4830.t4.intron19;Parent=g4830.t4
HiC_scaffold_13	gmst	intron	6522578	6522986	709.725276	-	0	ID=g4830.t10.intron19;Parent=g4830.t10
HiC_scaffold_13	gmst	intron	6522578	6522986	710.022414	-	0	ID=g4830.t13.intron19;Parent=g4830.t13
HiC_scaffold_13	gmst	intron	6522578	6522986	711.789422	-	0	ID=g4830.t6.intron18;Parent=g4830.t6
HiC_scaffold_13	gmst	intron	6522578	6522986	712.086559	-	0	ID=g4830.t8.intron18;Parent=g4830.t8
HiC_scaffold_13	gmst	intron	6522578	6522986	713.651671	-	0	ID=g4830.t11.intron19;Parent=g4830.t11
HiC_scaffold_13	gmst	intron	6522578	6522986	715.330255	-	0	ID=g4830.t7.intron20;Parent=g4830.t7
HiC_scaffold_13	gmst	intron	6522578	6522986	715.715817	-	0	ID=g4830.t12.intron18;Parent=g4830.t12
HiC_scaffold_13	gmst	intron	6522578	6522986	716.012955	-	0	ID=g4830.t9.intron18;Parent=g4830.t9
HiC_scaffold_13	gmst	intron	6522578	6522986	718.663424	-	0	ID=g4830.t5.intron18;Parent=g4830.t5
HiC_scaffold_13	AUGUSTUS	exon	6522987	6523118	.	-	.	ID=g4830.t1.exon21;Parent=g4830.t1
HiC_scaffold_13	AUGUSTUS	exon	6522987	6523118	.	-	.	ID=g4830.t2.exon21;Parent=g4830.t2
HiC_scaffold_13	AUGUSTUS	exon	6522987	6523118	.	-	.	ID=g4830.t3.exon21;Parent=g4830.t3
HiC_scaffold_13	AUGUSTUS	exon	6522987	6523118	.	-	.	ID=g4830.t4.exon20;Parent=g4830.t4
HiC_scaffold_13	AUGUSTUS	CDS	6522987	6523118	1.0	-	0	ID=g4830.t1.CDS21;Parent=g4830.t1
HiC_scaffold_13	AUGUSTUS	CDS	6522987	6523118	1.0	-	0	ID=g4830.t2.CDS21;Parent=g4830.t2
HiC_scaffold_13	AUGUSTUS	CDS	6522987	6523118	1.0	-	0	ID=g4830.t3.CDS21;Parent=g4830.t3
HiC_scaffold_13	AUGUSTUS	CDS	6522987	6523118	1.0	-	0	ID=g4830.t4.CDS20;Parent=g4830.t4
HiC_scaffold_13	gmst	CDS	6522987	6523118	709.725276	-	0	ID=g4830.t10.CDS20;Parent=g4830.t10
HiC_scaffold_13	gmst	exon	6522987	6523118	709.725276	-	0	ID=g4830.t10.exon20;Parent=g4830.t10
HiC_scaffold_13	gmst	CDS	6522987	6523118	710.022414	-	0	ID=g4830.t13.CDS20;Parent=g4830.t13
HiC_scaffold_13	gmst	exon	6522987	6523118	710.022414	-	0	ID=g4830.t13.exon20;Parent=g4830.t13
HiC_scaffold_13	gmst	CDS	6522987	6523118	711.789422	-	0	ID=g4830.t6.CDS19;Parent=g4830.t6
HiC_scaffold_13	gmst	exon	6522987	6523118	711.789422	-	0	ID=g4830.t6.exon19;Parent=g4830.t6
HiC_scaffold_13	gmst	CDS	6522987	6523118	712.086559	-	0	ID=g4830.t8.CDS19;Parent=g4830.t8
HiC_scaffold_13	gmst	exon	6522987	6523118	712.086559	-	0	ID=g4830.t8.exon19;Parent=g4830.t8
HiC_scaffold_13	gmst	CDS	6522987	6523118	713.651671	-	0	ID=g4830.t11.CDS20;Parent=g4830.t11
HiC_scaffold_13	gmst	exon	6522987	6523118	713.651671	-	0	ID=g4830.t11.exon20;Parent=g4830.t11
HiC_scaffold_13	gmst	CDS	6522987	6523118	715.330255	-	0	ID=g4830.t7.CDS21;Parent=g4830.t7
HiC_scaffold_13	gmst	exon	6522987	6523118	715.330255	-	0	ID=g4830.t7.exon21;Parent=g4830.t7
HiC_scaffold_13	gmst	CDS	6522987	6523118	715.715817	-	0	ID=g4830.t12.CDS19;Parent=g4830.t12
HiC_scaffold_13	gmst	exon	6522987	6523118	715.715817	-	0	ID=g4830.t12.exon19;Parent=g4830.t12
HiC_scaffold_13	gmst	CDS	6522987	6523118	716.012955	-	0	ID=g4830.t9.CDS19;Parent=g4830.t9
HiC_scaffold_13	gmst	exon	6522987	6523118	716.012955	-	0	ID=g4830.t9.exon19;Parent=g4830.t9
HiC_scaffold_13	gmst	CDS	6522987	6523118	718.663424	-	0	ID=g4830.t5.CDS19;Parent=g4830.t5
HiC_scaffold_13	gmst	exon	6522987	6523118	718.663424	-	0	ID=g4830.t5.exon19;Parent=g4830.t5
HiC_scaffold_13	AUGUSTUS	intron	6523119	6524740	1.0	-	.	ID=g4830.t1.intron21;Parent=g4830.t1
HiC_scaffold_13	gmst	intron	6523119	6524740	715.330255	-	0	ID=g4830.t7.intron21;Parent=g4830.t7
HiC_scaffold_13	gmst	intron	6523119	6524740	718.663424	-	0	ID=g4830.t5.intron19;Parent=g4830.t5
HiC_scaffold_13	AUGUSTUS	intron	6523119	6525142	1.0	-	.	ID=g4830.t2.intron21;Parent=g4830.t2
HiC_scaffold_13	AUGUSTUS	intron	6523119	6525142	1.0	-	.	ID=g4830.t3.intron21;Parent=g4830.t3
HiC_scaffold_13	AUGUSTUS	intron	6523119	6525142	1.0	-	.	ID=g4830.t4.intron20;Parent=g4830.t4
HiC_scaffold_13	gmst	intron	6523119	6525142	709.725276	-	0	ID=g4830.t10.intron20;Parent=g4830.t10
HiC_scaffold_13	gmst	intron	6523119	6525142	710.022414	-	0	ID=g4830.t13.intron20;Parent=g4830.t13
HiC_scaffold_13	gmst	intron	6523119	6525142	711.789422	-	0	ID=g4830.t6.intron19;Parent=g4830.t6
HiC_scaffold_13	gmst	intron	6523119	6525142	712.086559	-	0	ID=g4830.t8.intron19;Parent=g4830.t8
HiC_scaffold_13	gmst	intron	6523119	6525142	713.651671	-	0	ID=g4830.t11.intron20;Parent=g4830.t11
HiC_scaffold_13	gmst	intron	6523119	6525142	715.715817	-	0	ID=g4830.t12.intron19;Parent=g4830.t12
HiC_scaffold_13	gmst	intron	6523119	6525142	716.012955	-	0	ID=g4830.t9.intron19;Parent=g4830.t9
HiC_scaffold_13	AUGUSTUS	exon	6524741	6524755	.	-	.	ID=g4830.t1.exon22;Parent=g4830.t1
HiC_scaffold_13	AUGUSTUS	CDS	6524741	6524755	1.0	-	0	ID=g4830.t1.CDS22;Parent=g4830.t1
HiC_scaffold_13	gmst	CDS	6524741	6524755	715.330255	-	0	ID=g4830.t7.CDS22;Parent=g4830.t7
HiC_scaffold_13	gmst	exon	6524741	6524755	715.330255	-	0	ID=g4830.t7.exon22;Parent=g4830.t7
HiC_scaffold_13	gmst	CDS	6524741	6524755	718.663424	-	0	ID=g4830.t5.CDS20;Parent=g4830.t5
HiC_scaffold_13	gmst	exon	6524741	6524755	718.663424	-	0	ID=g4830.t5.exon20;Parent=g4830.t5
HiC_scaffold_13	AUGUSTUS	intron	6524756	6525142	1.0	-	.	ID=g4830.t1.intron22;Parent=g4830.t1
HiC_scaffold_13	gmst	intron	6524756	6525142	715.330255	-	0	ID=g4830.t7.intron22;Parent=g4830.t7
HiC_scaffold_13	gmst	intron	6524756	6525142	718.663424	-	0	ID=g4830.t5.intron20;Parent=g4830.t5
HiC_scaffold_13	AUGUSTUS	exon	6525143	6525305	.	-	.	ID=g4830.t1.exon23;Parent=g4830.t1
HiC_scaffold_13	AUGUSTUS	exon	6525143	6525305	.	-	.	ID=g4830.t2.exon22;Parent=g4830.t2
HiC_scaffold_13	AUGUSTUS	exon	6525143	6525305	.	-	.	ID=g4830.t3.exon22;Parent=g4830.t3
HiC_scaffold_13	AUGUSTUS	exon	6525143	6525305	.	-	.	ID=g4830.t4.exon21;Parent=g4830.t4
HiC_scaffold_13	AUGUSTUS	CDS	6525143	6525305	1.0	-	1	ID=g4830.t1.CDS23;Parent=g4830.t1
HiC_scaffold_13	AUGUSTUS	CDS	6525143	6525305	1.0	-	1	ID=g4830.t2.CDS22;Parent=g4830.t2
HiC_scaffold_13	AUGUSTUS	CDS	6525143	6525305	1.0	-	1	ID=g4830.t3.CDS22;Parent=g4830.t3
HiC_scaffold_13	AUGUSTUS	CDS	6525143	6525305	1.0	-	1	ID=g4830.t4.CDS21;Parent=g4830.t4
HiC_scaffold_13	gmst	CDS	6525143	6525305	709.725276	-	1	ID=g4830.t10.CDS21;Parent=g4830.t10
HiC_scaffold_13	gmst	exon	6525143	6525305	709.725276	-	1	ID=g4830.t10.exon21;Parent=g4830.t10
HiC_scaffold_13	gmst	CDS	6525143	6525305	710.022414	-	1	ID=g4830.t13.CDS21;Parent=g4830.t13
HiC_scaffold_13	gmst	exon	6525143	6525305	710.022414	-	1	ID=g4830.t13.exon21;Parent=g4830.t13
HiC_scaffold_13	gmst	CDS	6525143	6525305	711.789422	-	1	ID=g4830.t6.CDS20;Parent=g4830.t6
HiC_scaffold_13	gmst	exon	6525143	6525305	711.789422	-	1	ID=g4830.t6.exon20;Parent=g4830.t6
HiC_scaffold_13	gmst	CDS	6525143	6525305	712.086559	-	1	ID=g4830.t8.CDS20;Parent=g4830.t8
HiC_scaffold_13	gmst	exon	6525143	6525305	712.086559	-	1	ID=g4830.t8.exon20;Parent=g4830.t8
HiC_scaffold_13	gmst	CDS	6525143	6525305	713.651671	-	1	ID=g4830.t11.CDS21;Parent=g4830.t11
HiC_scaffold_13	gmst	exon	6525143	6525305	713.651671	-	1	ID=g4830.t11.exon21;Parent=g4830.t11
HiC_scaffold_13	gmst	CDS	6525143	6525305	715.330255	-	1	ID=g4830.t7.CDS23;Parent=g4830.t7
HiC_scaffold_13	gmst	exon	6525143	6525305	715.330255	-	1	ID=g4830.t7.exon23;Parent=g4830.t7
HiC_scaffold_13	gmst	CDS	6525143	6525305	715.715817	-	1	ID=g4830.t12.CDS20;Parent=g4830.t12
HiC_scaffold_13	gmst	exon	6525143	6525305	715.715817	-	1	ID=g4830.t12.exon20;Parent=g4830.t12
HiC_scaffold_13	gmst	CDS	6525143	6525305	716.012955	-	1	ID=g4830.t9.CDS20;Parent=g4830.t9
HiC_scaffold_13	gmst	exon	6525143	6525305	716.012955	-	1	ID=g4830.t9.exon20;Parent=g4830.t9
HiC_scaffold_13	gmst	CDS	6525143	6525305	718.663424	-	1	ID=g4830.t5.CDS21;Parent=g4830.t5
HiC_scaffold_13	gmst	exon	6525143	6525305	718.663424	-	1	ID=g4830.t5.exon21;Parent=g4830.t5
HiC_scaffold_13	AUGUSTUS	intron	6525306	6525408	1.0	-	.	ID=g4830.t1.intron23;Parent=g4830.t1
HiC_scaffold_13	AUGUSTUS	intron	6525306	6525408	1.0	-	.	ID=g4830.t2.intron22;Parent=g4830.t2
HiC_scaffold_13	AUGUSTUS	intron	6525306	6525408	1.0	-	.	ID=g4830.t3.intron22;Parent=g4830.t3
HiC_scaffold_13	AUGUSTUS	intron	6525306	6525408	1.0	-	.	ID=g4830.t4.intron21;Parent=g4830.t4
HiC_scaffold_13	gmst	intron	6525306	6525408	709.725276	-	0	ID=g4830.t10.intron21;Parent=g4830.t10
HiC_scaffold_13	gmst	intron	6525306	6525408	710.022414	-	0	ID=g4830.t13.intron21;Parent=g4830.t13
HiC_scaffold_13	gmst	intron	6525306	6525408	711.789422	-	0	ID=g4830.t6.intron20;Parent=g4830.t6
HiC_scaffold_13	gmst	intron	6525306	6525408	712.086559	-	0	ID=g4830.t8.intron20;Parent=g4830.t8
HiC_scaffold_13	gmst	intron	6525306	6525408	713.651671	-	0	ID=g4830.t11.intron21;Parent=g4830.t11
HiC_scaffold_13	gmst	intron	6525306	6525408	715.330255	-	0	ID=g4830.t7.intron23;Parent=g4830.t7
HiC_scaffold_13	gmst	intron	6525306	6525408	715.715817	-	0	ID=g4830.t12.intron20;Parent=g4830.t12
HiC_scaffold_13	gmst	intron	6525306	6525408	716.012955	-	0	ID=g4830.t9.intron20;Parent=g4830.t9
HiC_scaffold_13	gmst	intron	6525306	6525408	718.663424	-	0	ID=g4830.t5.intron21;Parent=g4830.t5
HiC_scaffold_13	AUGUSTUS	exon	6525409	6525512	.	-	.	ID=g4830.t1.exon24;Parent=g4830.t1
HiC_scaffold_13	AUGUSTUS	exon	6525409	6525512	.	-	.	ID=g4830.t2.exon23;Parent=g4830.t2
HiC_scaffold_13	AUGUSTUS	exon	6525409	6525512	.	-	.	ID=g4830.t3.exon23;Parent=g4830.t3
HiC_scaffold_13	AUGUSTUS	exon	6525409	6525512	.	-	.	ID=g4830.t4.exon22;Parent=g4830.t4
HiC_scaffold_13	AUGUSTUS	CDS	6525409	6525512	1.0	-	0	ID=g4830.t1.CDS24;Parent=g4830.t1
HiC_scaffold_13	AUGUSTUS	CDS	6525409	6525512	1.0	-	0	ID=g4830.t2.CDS23;Parent=g4830.t2
HiC_scaffold_13	AUGUSTUS	CDS	6525409	6525512	1.0	-	0	ID=g4830.t3.CDS23;Parent=g4830.t3
HiC_scaffold_13	AUGUSTUS	CDS	6525409	6525512	1.0	-	0	ID=g4830.t4.CDS22;Parent=g4830.t4
HiC_scaffold_13	gmst	CDS	6525409	6525512	709.725276	-	0	ID=g4830.t10.CDS22;Parent=g4830.t10
HiC_scaffold_13	gmst	exon	6525409	6525512	709.725276	-	0	ID=g4830.t10.exon22;Parent=g4830.t10
HiC_scaffold_13	gmst	CDS	6525409	6525512	710.022414	-	0	ID=g4830.t13.CDS22;Parent=g4830.t13
HiC_scaffold_13	gmst	exon	6525409	6525512	710.022414	-	0	ID=g4830.t13.exon22;Parent=g4830.t13
HiC_scaffold_13	gmst	CDS	6525409	6525512	711.789422	-	0	ID=g4830.t6.CDS21;Parent=g4830.t6
HiC_scaffold_13	gmst	exon	6525409	6525512	711.789422	-	0	ID=g4830.t6.exon21;Parent=g4830.t6
HiC_scaffold_13	gmst	CDS	6525409	6525512	712.086559	-	0	ID=g4830.t8.CDS21;Parent=g4830.t8
HiC_scaffold_13	gmst	exon	6525409	6525512	712.086559	-	0	ID=g4830.t8.exon21;Parent=g4830.t8
HiC_scaffold_13	gmst	CDS	6525409	6525512	713.651671	-	0	ID=g4830.t11.CDS22;Parent=g4830.t11
HiC_scaffold_13	gmst	exon	6525409	6525512	713.651671	-	0	ID=g4830.t11.exon22;Parent=g4830.t11
HiC_scaffold_13	gmst	CDS	6525409	6525512	715.330255	-	0	ID=g4830.t7.CDS24;Parent=g4830.t7
HiC_scaffold_13	gmst	exon	6525409	6525512	715.330255	-	0	ID=g4830.t7.exon24;Parent=g4830.t7
HiC_scaffold_13	gmst	CDS	6525409	6525512	715.715817	-	0	ID=g4830.t12.CDS21;Parent=g4830.t12
HiC_scaffold_13	gmst	exon	6525409	6525512	715.715817	-	0	ID=g4830.t12.exon21;Parent=g4830.t12
HiC_scaffold_13	gmst	CDS	6525409	6525512	716.012955	-	0	ID=g4830.t9.CDS21;Parent=g4830.t9
HiC_scaffold_13	gmst	exon	6525409	6525512	716.012955	-	0	ID=g4830.t9.exon21;Parent=g4830.t9
HiC_scaffold_13	gmst	CDS	6525409	6525512	718.663424	-	0	ID=g4830.t5.CDS22;Parent=g4830.t5
HiC_scaffold_13	gmst	exon	6525409	6525512	718.663424	-	0	ID=g4830.t5.exon22;Parent=g4830.t5
HiC_scaffold_13	AUGUSTUS	intron	6525513	6526196	1.0	-	.	ID=g4830.t1.intron24;Parent=g4830.t1
HiC_scaffold_13	AUGUSTUS	intron	6525513	6526196	1.0	-	.	ID=g4830.t2.intron23;Parent=g4830.t2
HiC_scaffold_13	AUGUSTUS	intron	6525513	6526196	1.0	-	.	ID=g4830.t3.intron23;Parent=g4830.t3
HiC_scaffold_13	AUGUSTUS	intron	6525513	6526196	1.0	-	.	ID=g4830.t4.intron22;Parent=g4830.t4
HiC_scaffold_13	gmst	intron	6525513	6526196	709.725276	-	0	ID=g4830.t10.intron22;Parent=g4830.t10
HiC_scaffold_13	gmst	intron	6525513	6526196	710.022414	-	0	ID=g4830.t13.intron22;Parent=g4830.t13
HiC_scaffold_13	gmst	intron	6525513	6526196	711.789422	-	0	ID=g4830.t6.intron21;Parent=g4830.t6
HiC_scaffold_13	gmst	intron	6525513	6526196	712.086559	-	0	ID=g4830.t8.intron21;Parent=g4830.t8
HiC_scaffold_13	gmst	intron	6525513	6526196	713.651671	-	0	ID=g4830.t11.intron22;Parent=g4830.t11
HiC_scaffold_13	gmst	intron	6525513	6526196	715.330255	-	0	ID=g4830.t7.intron24;Parent=g4830.t7
HiC_scaffold_13	gmst	intron	6525513	6526196	715.715817	-	0	ID=g4830.t12.intron21;Parent=g4830.t12
HiC_scaffold_13	gmst	intron	6525513	6526196	716.012955	-	0	ID=g4830.t9.intron21;Parent=g4830.t9
HiC_scaffold_13	gmst	intron	6525513	6526196	718.663424	-	0	ID=g4830.t5.intron22;Parent=g4830.t5
HiC_scaffold_13	AUGUSTUS	exon	6526197	6526343	.	-	.	ID=g4830.t1.exon25;Parent=g4830.t1
HiC_scaffold_13	AUGUSTUS	exon	6526197	6526343	.	-	.	ID=g4830.t2.exon24;Parent=g4830.t2
HiC_scaffold_13	AUGUSTUS	exon	6526197	6526343	.	-	.	ID=g4830.t3.exon24;Parent=g4830.t3
HiC_scaffold_13	AUGUSTUS	exon	6526197	6526343	.	-	.	ID=g4830.t4.exon23;Parent=g4830.t4
HiC_scaffold_13	AUGUSTUS	CDS	6526197	6526343	1.0	-	0	ID=g4830.t1.CDS25;Parent=g4830.t1
HiC_scaffold_13	AUGUSTUS	CDS	6526197	6526343	1.0	-	0	ID=g4830.t2.CDS24;Parent=g4830.t2
HiC_scaffold_13	AUGUSTUS	CDS	6526197	6526343	1.0	-	0	ID=g4830.t3.CDS24;Parent=g4830.t3
HiC_scaffold_13	AUGUSTUS	CDS	6526197	6526343	1.0	-	0	ID=g4830.t4.CDS23;Parent=g4830.t4
HiC_scaffold_13	gmst	CDS	6526197	6526343	709.725276	-	0	ID=g4830.t10.CDS23;Parent=g4830.t10
HiC_scaffold_13	gmst	exon	6526197	6526343	709.725276	-	0	ID=g4830.t10.exon23;Parent=g4830.t10
HiC_scaffold_13	gmst	CDS	6526197	6526343	710.022414	-	0	ID=g4830.t13.CDS23;Parent=g4830.t13
HiC_scaffold_13	gmst	exon	6526197	6526343	710.022414	-	0	ID=g4830.t13.exon23;Parent=g4830.t13
HiC_scaffold_13	gmst	CDS	6526197	6526343	711.789422	-	0	ID=g4830.t6.CDS22;Parent=g4830.t6
HiC_scaffold_13	gmst	exon	6526197	6526343	711.789422	-	0	ID=g4830.t6.exon22;Parent=g4830.t6
HiC_scaffold_13	gmst	CDS	6526197	6526343	712.086559	-	0	ID=g4830.t8.CDS22;Parent=g4830.t8
HiC_scaffold_13	gmst	exon	6526197	6526343	712.086559	-	0	ID=g4830.t8.exon22;Parent=g4830.t8
HiC_scaffold_13	gmst	CDS	6526197	6526343	713.651671	-	0	ID=g4830.t11.CDS23;Parent=g4830.t11
HiC_scaffold_13	gmst	exon	6526197	6526343	713.651671	-	0	ID=g4830.t11.exon23;Parent=g4830.t11
HiC_scaffold_13	gmst	CDS	6526197	6526343	715.330255	-	0	ID=g4830.t7.CDS25;Parent=g4830.t7
HiC_scaffold_13	gmst	exon	6526197	6526343	715.330255	-	0	ID=g4830.t7.exon25;Parent=g4830.t7
HiC_scaffold_13	gmst	CDS	6526197	6526343	715.715817	-	0	ID=g4830.t12.CDS22;Parent=g4830.t12
HiC_scaffold_13	gmst	exon	6526197	6526343	715.715817	-	0	ID=g4830.t12.exon22;Parent=g4830.t12
HiC_scaffold_13	gmst	CDS	6526197	6526343	716.012955	-	0	ID=g4830.t9.CDS22;Parent=g4830.t9
HiC_scaffold_13	gmst	exon	6526197	6526343	716.012955	-	0	ID=g4830.t9.exon22;Parent=g4830.t9
HiC_scaffold_13	gmst	CDS	6526197	6526343	718.663424	-	0	ID=g4830.t5.CDS23;Parent=g4830.t5
HiC_scaffold_13	gmst	exon	6526197	6526343	718.663424	-	0	ID=g4830.t5.exon23;Parent=g4830.t5
HiC_scaffold_13	AUGUSTUS	intron	6526344	6526440	1.0	-	.	ID=g4830.t1.intron25;Parent=g4830.t1
HiC_scaffold_13	AUGUSTUS	intron	6526344	6526440	1.0	-	.	ID=g4830.t2.intron24;Parent=g4830.t2
HiC_scaffold_13	AUGUSTUS	intron	6526344	6526440	1.0	-	.	ID=g4830.t3.intron24;Parent=g4830.t3
HiC_scaffold_13	AUGUSTUS	intron	6526344	6526440	1.0	-	.	ID=g4830.t4.intron23;Parent=g4830.t4
HiC_scaffold_13	gmst	intron	6526344	6526440	709.725276	-	0	ID=g4830.t10.intron23;Parent=g4830.t10
HiC_scaffold_13	gmst	intron	6526344	6526440	710.022414	-	0	ID=g4830.t13.intron23;Parent=g4830.t13
HiC_scaffold_13	gmst	intron	6526344	6526440	711.789422	-	0	ID=g4830.t6.intron22;Parent=g4830.t6
HiC_scaffold_13	gmst	intron	6526344	6526440	712.086559	-	0	ID=g4830.t8.intron22;Parent=g4830.t8
HiC_scaffold_13	gmst	intron	6526344	6526440	713.651671	-	0	ID=g4830.t11.intron23;Parent=g4830.t11
HiC_scaffold_13	gmst	intron	6526344	6526440	715.330255	-	0	ID=g4830.t7.intron25;Parent=g4830.t7
HiC_scaffold_13	gmst	intron	6526344	6526440	715.715817	-	0	ID=g4830.t12.intron22;Parent=g4830.t12
HiC_scaffold_13	gmst	intron	6526344	6526440	716.012955	-	0	ID=g4830.t9.intron22;Parent=g4830.t9
HiC_scaffold_13	gmst	intron	6526344	6526440	718.663424	-	0	ID=g4830.t5.intron23;Parent=g4830.t5
HiC_scaffold_13	AUGUSTUS	exon	6526441	6526638	.	-	.	ID=g4830.t1.exon26;Parent=g4830.t1
HiC_scaffold_13	AUGUSTUS	exon	6526441	6526638	.	-	.	ID=g4830.t2.exon25;Parent=g4830.t2
HiC_scaffold_13	AUGUSTUS	exon	6526441	6526638	.	-	.	ID=g4830.t3.exon25;Parent=g4830.t3
HiC_scaffold_13	AUGUSTUS	exon	6526441	6526638	.	-	.	ID=g4830.t4.exon24;Parent=g4830.t4
HiC_scaffold_13	AUGUSTUS	CDS	6526441	6526638	1.0	-	0	ID=g4830.t1.CDS26;Parent=g4830.t1
HiC_scaffold_13	AUGUSTUS	CDS	6526441	6526638	1.0	-	0	ID=g4830.t2.CDS25;Parent=g4830.t2
HiC_scaffold_13	AUGUSTUS	CDS	6526441	6526638	1.0	-	0	ID=g4830.t3.CDS25;Parent=g4830.t3
HiC_scaffold_13	AUGUSTUS	CDS	6526441	6526638	1.0	-	0	ID=g4830.t4.CDS24;Parent=g4830.t4
HiC_scaffold_13	gmst	CDS	6526441	6526638	709.725276	-	0	ID=g4830.t10.CDS24;Parent=g4830.t10
HiC_scaffold_13	gmst	exon	6526441	6526638	709.725276	-	0	ID=g4830.t10.exon24;Parent=g4830.t10
HiC_scaffold_13	gmst	CDS	6526441	6526638	710.022414	-	0	ID=g4830.t13.CDS24;Parent=g4830.t13
HiC_scaffold_13	gmst	exon	6526441	6526638	710.022414	-	0	ID=g4830.t13.exon24;Parent=g4830.t13
HiC_scaffold_13	gmst	CDS	6526441	6526638	711.789422	-	0	ID=g4830.t6.CDS23;Parent=g4830.t6
HiC_scaffold_13	gmst	exon	6526441	6526638	711.789422	-	0	ID=g4830.t6.exon23;Parent=g4830.t6
HiC_scaffold_13	gmst	CDS	6526441	6526638	712.086559	-	0	ID=g4830.t8.CDS23;Parent=g4830.t8
HiC_scaffold_13	gmst	exon	6526441	6526638	712.086559	-	0	ID=g4830.t8.exon23;Parent=g4830.t8
HiC_scaffold_13	gmst	CDS	6526441	6526638	713.651671	-	0	ID=g4830.t11.CDS24;Parent=g4830.t11
HiC_scaffold_13	gmst	exon	6526441	6526638	713.651671	-	0	ID=g4830.t11.exon24;Parent=g4830.t11
HiC_scaffold_13	gmst	CDS	6526441	6526638	715.330255	-	0	ID=g4830.t7.CDS26;Parent=g4830.t7
HiC_scaffold_13	gmst	exon	6526441	6526638	715.330255	-	0	ID=g4830.t7.exon26;Parent=g4830.t7
HiC_scaffold_13	gmst	CDS	6526441	6526638	715.715817	-	0	ID=g4830.t12.CDS23;Parent=g4830.t12
HiC_scaffold_13	gmst	exon	6526441	6526638	715.715817	-	0	ID=g4830.t12.exon23;Parent=g4830.t12
HiC_scaffold_13	gmst	CDS	6526441	6526638	716.012955	-	0	ID=g4830.t9.CDS23;Parent=g4830.t9
HiC_scaffold_13	gmst	exon	6526441	6526638	716.012955	-	0	ID=g4830.t9.exon23;Parent=g4830.t9
HiC_scaffold_13	gmst	CDS	6526441	6526638	718.663424	-	0	ID=g4830.t5.CDS24;Parent=g4830.t5
HiC_scaffold_13	gmst	exon	6526441	6526638	718.663424	-	0	ID=g4830.t5.exon24;Parent=g4830.t5
HiC_scaffold_13	AUGUSTUS	intron	6526639	6526813	1.0	-	.	ID=g4830.t1.intron26;Parent=g4830.t1
HiC_scaffold_13	AUGUSTUS	intron	6526639	6526813	1.0	-	.	ID=g4830.t2.intron25;Parent=g4830.t2
HiC_scaffold_13	AUGUSTUS	intron	6526639	6526813	1.0	-	.	ID=g4830.t3.intron25;Parent=g4830.t3
HiC_scaffold_13	AUGUSTUS	intron	6526639	6526813	1.0	-	.	ID=g4830.t4.intron24;Parent=g4830.t4
HiC_scaffold_13	gmst	intron	6526639	6526813	709.725276	-	0	ID=g4830.t10.intron24;Parent=g4830.t10
HiC_scaffold_13	gmst	intron	6526639	6526813	710.022414	-	0	ID=g4830.t13.intron24;Parent=g4830.t13
HiC_scaffold_13	gmst	intron	6526639	6526813	711.789422	-	0	ID=g4830.t6.intron23;Parent=g4830.t6
HiC_scaffold_13	gmst	intron	6526639	6526813	712.086559	-	0	ID=g4830.t8.intron23;Parent=g4830.t8
HiC_scaffold_13	gmst	intron	6526639	6526813	713.651671	-	0	ID=g4830.t11.intron24;Parent=g4830.t11
HiC_scaffold_13	gmst	intron	6526639	6526813	715.330255	-	0	ID=g4830.t7.intron26;Parent=g4830.t7
HiC_scaffold_13	gmst	intron	6526639	6526813	715.715817	-	0	ID=g4830.t12.intron23;Parent=g4830.t12
HiC_scaffold_13	gmst	intron	6526639	6526813	716.012955	-	0	ID=g4830.t9.intron23;Parent=g4830.t9
HiC_scaffold_13	gmst	intron	6526639	6526813	718.663424	-	0	ID=g4830.t5.intron24;Parent=g4830.t5
HiC_scaffold_13	AUGUSTUS	exon	6526814	6526913	.	-	.	ID=g4830.t1.exon27;Parent=g4830.t1
HiC_scaffold_13	AUGUSTUS	exon	6526814	6526913	.	-	.	ID=g4830.t2.exon26;Parent=g4830.t2
HiC_scaffold_13	AUGUSTUS	exon	6526814	6526913	.	-	.	ID=g4830.t3.exon26;Parent=g4830.t3
HiC_scaffold_13	AUGUSTUS	exon	6526814	6526913	.	-	.	ID=g4830.t4.exon25;Parent=g4830.t4
HiC_scaffold_13	AUGUSTUS	CDS	6526814	6526913	1.0	-	1	ID=g4830.t1.CDS27;Parent=g4830.t1
HiC_scaffold_13	AUGUSTUS	CDS	6526814	6526913	1.0	-	1	ID=g4830.t2.CDS26;Parent=g4830.t2
HiC_scaffold_13	AUGUSTUS	CDS	6526814	6526913	1.0	-	1	ID=g4830.t3.CDS26;Parent=g4830.t3
HiC_scaffold_13	AUGUSTUS	CDS	6526814	6526913	1.0	-	1	ID=g4830.t4.CDS25;Parent=g4830.t4
HiC_scaffold_13	gmst	CDS	6526814	6526913	709.725276	-	1	ID=g4830.t10.CDS25;Parent=g4830.t10
HiC_scaffold_13	gmst	exon	6526814	6526913	709.725276	-	1	ID=g4830.t10.exon25;Parent=g4830.t10
HiC_scaffold_13	gmst	CDS	6526814	6526913	710.022414	-	1	ID=g4830.t13.CDS25;Parent=g4830.t13
HiC_scaffold_13	gmst	exon	6526814	6526913	710.022414	-	1	ID=g4830.t13.exon25;Parent=g4830.t13
HiC_scaffold_13	gmst	CDS	6526814	6526913	711.789422	-	1	ID=g4830.t6.CDS24;Parent=g4830.t6
HiC_scaffold_13	gmst	exon	6526814	6526913	711.789422	-	1	ID=g4830.t6.exon24;Parent=g4830.t6
HiC_scaffold_13	gmst	CDS	6526814	6526913	712.086559	-	1	ID=g4830.t8.CDS24;Parent=g4830.t8
HiC_scaffold_13	gmst	exon	6526814	6526913	712.086559	-	1	ID=g4830.t8.exon24;Parent=g4830.t8
HiC_scaffold_13	gmst	CDS	6526814	6526913	713.651671	-	1	ID=g4830.t11.CDS25;Parent=g4830.t11
HiC_scaffold_13	gmst	exon	6526814	6526913	713.651671	-	1	ID=g4830.t11.exon25;Parent=g4830.t11
HiC_scaffold_13	gmst	CDS	6526814	6526913	715.330255	-	1	ID=g4830.t7.CDS27;Parent=g4830.t7
HiC_scaffold_13	gmst	exon	6526814	6526913	715.330255	-	1	ID=g4830.t7.exon27;Parent=g4830.t7
HiC_scaffold_13	gmst	CDS	6526814	6526913	715.715817	-	1	ID=g4830.t12.CDS24;Parent=g4830.t12
HiC_scaffold_13	gmst	exon	6526814	6526913	715.715817	-	1	ID=g4830.t12.exon24;Parent=g4830.t12
HiC_scaffold_13	gmst	CDS	6526814	6526913	716.012955	-	1	ID=g4830.t9.CDS24;Parent=g4830.t9
HiC_scaffold_13	gmst	exon	6526814	6526913	716.012955	-	1	ID=g4830.t9.exon24;Parent=g4830.t9
HiC_scaffold_13	gmst	CDS	6526814	6526913	718.663424	-	1	ID=g4830.t5.CDS25;Parent=g4830.t5
HiC_scaffold_13	gmst	exon	6526814	6526913	718.663424	-	1	ID=g4830.t5.exon25;Parent=g4830.t5
HiC_scaffold_13	AUGUSTUS	intron	6526914	6528811	1.0	-	.	ID=g4830.t1.intron27;Parent=g4830.t1
HiC_scaffold_13	AUGUSTUS	intron	6526914	6528811	1.0	-	.	ID=g4830.t2.intron26;Parent=g4830.t2
HiC_scaffold_13	AUGUSTUS	intron	6526914	6528811	1.0	-	.	ID=g4830.t3.intron26;Parent=g4830.t3
HiC_scaffold_13	AUGUSTUS	intron	6526914	6528811	1.0	-	.	ID=g4830.t4.intron25;Parent=g4830.t4
HiC_scaffold_13	gmst	intron	6526914	6528811	709.725276	-	0	ID=g4830.t10.intron25;Parent=g4830.t10
HiC_scaffold_13	gmst	intron	6526914	6528811	710.022414	-	0	ID=g4830.t13.intron25;Parent=g4830.t13
HiC_scaffold_13	gmst	intron	6526914	6528811	711.789422	-	0	ID=g4830.t6.intron24;Parent=g4830.t6
HiC_scaffold_13	gmst	intron	6526914	6528811	712.086559	-	0	ID=g4830.t8.intron24;Parent=g4830.t8
HiC_scaffold_13	gmst	intron	6526914	6528811	713.651671	-	0	ID=g4830.t11.intron25;Parent=g4830.t11
HiC_scaffold_13	gmst	intron	6526914	6528811	715.330255	-	0	ID=g4830.t7.intron27;Parent=g4830.t7
HiC_scaffold_13	gmst	intron	6526914	6528811	715.715817	-	0	ID=g4830.t12.intron24;Parent=g4830.t12
HiC_scaffold_13	gmst	intron	6526914	6528811	716.012955	-	0	ID=g4830.t9.intron24;Parent=g4830.t9
HiC_scaffold_13	gmst	intron	6526914	6528811	718.663424	-	0	ID=g4830.t5.intron25;Parent=g4830.t5
HiC_scaffold_13	AUGUSTUS	exon	6528812	6528993	.	-	.	ID=g4830.t1.exon28;Parent=g4830.t1
HiC_scaffold_13	AUGUSTUS	exon	6528812	6528993	.	-	.	ID=g4830.t2.exon27;Parent=g4830.t2
HiC_scaffold_13	AUGUSTUS	exon	6528812	6528993	.	-	.	ID=g4830.t3.exon27;Parent=g4830.t3
HiC_scaffold_13	AUGUSTUS	exon	6528812	6528993	.	-	.	ID=g4830.t4.exon26;Parent=g4830.t4
HiC_scaffold_13	AUGUSTUS	CDS	6528812	6528993	1.0	-	0	ID=g4830.t1.CDS28;Parent=g4830.t1
HiC_scaffold_13	AUGUSTUS	CDS	6528812	6528993	1.0	-	0	ID=g4830.t2.CDS27;Parent=g4830.t2
HiC_scaffold_13	AUGUSTUS	CDS	6528812	6528993	1.0	-	0	ID=g4830.t3.CDS27;Parent=g4830.t3
HiC_scaffold_13	AUGUSTUS	CDS	6528812	6528993	1.0	-	0	ID=g4830.t4.CDS26;Parent=g4830.t4
HiC_scaffold_13	gmst	CDS	6528812	6528993	709.725276	-	0	ID=g4830.t10.CDS26;Parent=g4830.t10
HiC_scaffold_13	gmst	exon	6528812	6528993	709.725276	-	0	ID=g4830.t10.exon26;Parent=g4830.t10
HiC_scaffold_13	gmst	CDS	6528812	6528993	710.022414	-	0	ID=g4830.t13.CDS26;Parent=g4830.t13
HiC_scaffold_13	gmst	exon	6528812	6528993	710.022414	-	0	ID=g4830.t13.exon26;Parent=g4830.t13
HiC_scaffold_13	gmst	CDS	6528812	6528993	711.789422	-	0	ID=g4830.t6.CDS25;Parent=g4830.t6
HiC_scaffold_13	gmst	exon	6528812	6528993	711.789422	-	0	ID=g4830.t6.exon25;Parent=g4830.t6
HiC_scaffold_13	gmst	CDS	6528812	6528993	712.086559	-	0	ID=g4830.t8.CDS25;Parent=g4830.t8
HiC_scaffold_13	gmst	exon	6528812	6528993	712.086559	-	0	ID=g4830.t8.exon25;Parent=g4830.t8
HiC_scaffold_13	gmst	CDS	6528812	6528993	713.651671	-	0	ID=g4830.t11.CDS26;Parent=g4830.t11
HiC_scaffold_13	gmst	exon	6528812	6528993	713.651671	-	0	ID=g4830.t11.exon26;Parent=g4830.t11
HiC_scaffold_13	gmst	CDS	6528812	6528993	715.330255	-	0	ID=g4830.t7.CDS28;Parent=g4830.t7
HiC_scaffold_13	gmst	exon	6528812	6528993	715.330255	-	0	ID=g4830.t7.exon28;Parent=g4830.t7
HiC_scaffold_13	gmst	CDS	6528812	6528993	715.715817	-	0	ID=g4830.t12.CDS25;Parent=g4830.t12
HiC_scaffold_13	gmst	exon	6528812	6528993	715.715817	-	0	ID=g4830.t12.exon25;Parent=g4830.t12
HiC_scaffold_13	gmst	CDS	6528812	6528993	716.012955	-	0	ID=g4830.t9.CDS25;Parent=g4830.t9
HiC_scaffold_13	gmst	exon	6528812	6528993	716.012955	-	0	ID=g4830.t9.exon25;Parent=g4830.t9
HiC_scaffold_13	gmst	CDS	6528812	6528993	718.663424	-	0	ID=g4830.t5.CDS26;Parent=g4830.t5
HiC_scaffold_13	gmst	exon	6528812	6528993	718.663424	-	0	ID=g4830.t5.exon26;Parent=g4830.t5
HiC_scaffold_13	AUGUSTUS	intron	6528994	6529100	1.0	-	.	ID=g4830.t1.intron28;Parent=g4830.t1
HiC_scaffold_13	AUGUSTUS	intron	6528994	6529100	1.0	-	.	ID=g4830.t2.intron27;Parent=g4830.t2
HiC_scaffold_13	AUGUSTUS	intron	6528994	6529100	1.0	-	.	ID=g4830.t3.intron27;Parent=g4830.t3
HiC_scaffold_13	AUGUSTUS	intron	6528994	6529100	1.0	-	.	ID=g4830.t4.intron26;Parent=g4830.t4
HiC_scaffold_13	gmst	intron	6528994	6529100	709.725276	-	0	ID=g4830.t10.intron26;Parent=g4830.t10
HiC_scaffold_13	gmst	intron	6528994	6529100	710.022414	-	0	ID=g4830.t13.intron26;Parent=g4830.t13
HiC_scaffold_13	gmst	intron	6528994	6529100	711.789422	-	0	ID=g4830.t6.intron25;Parent=g4830.t6
HiC_scaffold_13	gmst	intron	6528994	6529100	712.086559	-	0	ID=g4830.t8.intron25;Parent=g4830.t8
HiC_scaffold_13	gmst	intron	6528994	6529100	713.651671	-	0	ID=g4830.t11.intron26;Parent=g4830.t11
HiC_scaffold_13	gmst	intron	6528994	6529100	715.330255	-	0	ID=g4830.t7.intron28;Parent=g4830.t7
HiC_scaffold_13	gmst	intron	6528994	6529100	715.715817	-	0	ID=g4830.t12.intron25;Parent=g4830.t12
HiC_scaffold_13	gmst	intron	6528994	6529100	716.012955	-	0	ID=g4830.t9.intron25;Parent=g4830.t9
HiC_scaffold_13	gmst	intron	6528994	6529100	718.663424	-	0	ID=g4830.t5.intron26;Parent=g4830.t5
HiC_scaffold_13	AUGUSTUS	exon	6529101	6529245	.	-	.	ID=g4830.t1.exon29;Parent=g4830.t1
HiC_scaffold_13	AUGUSTUS	exon	6529101	6529245	.	-	.	ID=g4830.t2.exon28;Parent=g4830.t2
HiC_scaffold_13	AUGUSTUS	exon	6529101	6529245	.	-	.	ID=g4830.t3.exon28;Parent=g4830.t3
HiC_scaffold_13	AUGUSTUS	exon	6529101	6529245	.	-	.	ID=g4830.t4.exon27;Parent=g4830.t4
HiC_scaffold_13	AUGUSTUS	CDS	6529101	6529245	1.0	-	1	ID=g4830.t1.CDS29;Parent=g4830.t1
HiC_scaffold_13	AUGUSTUS	CDS	6529101	6529245	1.0	-	1	ID=g4830.t2.CDS28;Parent=g4830.t2
HiC_scaffold_13	AUGUSTUS	CDS	6529101	6529245	1.0	-	1	ID=g4830.t3.CDS28;Parent=g4830.t3
HiC_scaffold_13	AUGUSTUS	CDS	6529101	6529245	1.0	-	1	ID=g4830.t4.CDS27;Parent=g4830.t4
HiC_scaffold_13	gmst	CDS	6529101	6529245	709.725276	-	1	ID=g4830.t10.CDS27;Parent=g4830.t10
HiC_scaffold_13	gmst	exon	6529101	6529245	709.725276	-	1	ID=g4830.t10.exon27;Parent=g4830.t10
HiC_scaffold_13	gmst	CDS	6529101	6529245	710.022414	-	1	ID=g4830.t13.CDS27;Parent=g4830.t13
HiC_scaffold_13	gmst	exon	6529101	6529245	710.022414	-	1	ID=g4830.t13.exon27;Parent=g4830.t13
HiC_scaffold_13	gmst	CDS	6529101	6529245	711.789422	-	1	ID=g4830.t6.CDS26;Parent=g4830.t6
HiC_scaffold_13	gmst	exon	6529101	6529245	711.789422	-	1	ID=g4830.t6.exon26;Parent=g4830.t6
HiC_scaffold_13	gmst	CDS	6529101	6529245	712.086559	-	1	ID=g4830.t8.CDS26;Parent=g4830.t8
HiC_scaffold_13	gmst	exon	6529101	6529245	712.086559	-	1	ID=g4830.t8.exon26;Parent=g4830.t8
HiC_scaffold_13	gmst	CDS	6529101	6529245	713.651671	-	1	ID=g4830.t11.CDS27;Parent=g4830.t11
HiC_scaffold_13	gmst	exon	6529101	6529245	713.651671	-	1	ID=g4830.t11.exon27;Parent=g4830.t11
HiC_scaffold_13	gmst	CDS	6529101	6529245	715.330255	-	1	ID=g4830.t7.CDS29;Parent=g4830.t7
HiC_scaffold_13	gmst	exon	6529101	6529245	715.330255	-	1	ID=g4830.t7.exon29;Parent=g4830.t7
HiC_scaffold_13	gmst	CDS	6529101	6529245	715.715817	-	1	ID=g4830.t12.CDS26;Parent=g4830.t12
HiC_scaffold_13	gmst	exon	6529101	6529245	715.715817	-	1	ID=g4830.t12.exon26;Parent=g4830.t12
HiC_scaffold_13	gmst	CDS	6529101	6529245	716.012955	-	1	ID=g4830.t9.CDS26;Parent=g4830.t9
HiC_scaffold_13	gmst	exon	6529101	6529245	716.012955	-	1	ID=g4830.t9.exon26;Parent=g4830.t9
HiC_scaffold_13	gmst	CDS	6529101	6529245	718.663424	-	1	ID=g4830.t5.CDS27;Parent=g4830.t5
HiC_scaffold_13	gmst	exon	6529101	6529245	718.663424	-	1	ID=g4830.t5.exon27;Parent=g4830.t5
HiC_scaffold_13	AUGUSTUS	intron	6529246	6529474	1.0	-	.	ID=g4830.t1.intron29;Parent=g4830.t1
HiC_scaffold_13	AUGUSTUS	intron	6529246	6529474	1.0	-	.	ID=g4830.t2.intron28;Parent=g4830.t2
HiC_scaffold_13	AUGUSTUS	intron	6529246	6529474	1.0	-	.	ID=g4830.t3.intron28;Parent=g4830.t3
HiC_scaffold_13	AUGUSTUS	intron	6529246	6529474	1.0	-	.	ID=g4830.t4.intron27;Parent=g4830.t4
HiC_scaffold_13	gmst	intron	6529246	6529474	709.725276	-	0	ID=g4830.t10.intron27;Parent=g4830.t10
HiC_scaffold_13	gmst	intron	6529246	6529474	710.022414	-	0	ID=g4830.t13.intron27;Parent=g4830.t13
HiC_scaffold_13	gmst	intron	6529246	6529474	711.789422	-	0	ID=g4830.t6.intron26;Parent=g4830.t6
HiC_scaffold_13	gmst	intron	6529246	6529474	712.086559	-	0	ID=g4830.t8.intron26;Parent=g4830.t8
HiC_scaffold_13	gmst	intron	6529246	6529474	713.651671	-	0	ID=g4830.t11.intron27;Parent=g4830.t11
HiC_scaffold_13	gmst	intron	6529246	6529474	715.330255	-	0	ID=g4830.t7.intron29;Parent=g4830.t7
HiC_scaffold_13	gmst	intron	6529246	6529474	715.715817	-	0	ID=g4830.t12.intron26;Parent=g4830.t12
HiC_scaffold_13	gmst	intron	6529246	6529474	716.012955	-	0	ID=g4830.t9.intron26;Parent=g4830.t9
HiC_scaffold_13	gmst	intron	6529246	6529474	718.663424	-	0	ID=g4830.t5.intron27;Parent=g4830.t5
HiC_scaffold_13	AUGUSTUS	exon	6529475	6529566	.	-	.	ID=g4830.t1.exon30;Parent=g4830.t1
HiC_scaffold_13	AUGUSTUS	exon	6529475	6529566	.	-	.	ID=g4830.t2.exon29;Parent=g4830.t2
HiC_scaffold_13	AUGUSTUS	exon	6529475	6529566	.	-	.	ID=g4830.t3.exon29;Parent=g4830.t3
HiC_scaffold_13	AUGUSTUS	exon	6529475	6529566	.	-	.	ID=g4830.t4.exon28;Parent=g4830.t4
HiC_scaffold_13	AUGUSTUS	CDS	6529475	6529566	1.0	-	0	ID=g4830.t1.CDS30;Parent=g4830.t1
HiC_scaffold_13	AUGUSTUS	CDS	6529475	6529566	1.0	-	0	ID=g4830.t2.CDS29;Parent=g4830.t2
HiC_scaffold_13	AUGUSTUS	CDS	6529475	6529566	1.0	-	0	ID=g4830.t3.CDS29;Parent=g4830.t3
HiC_scaffold_13	AUGUSTUS	CDS	6529475	6529566	1.0	-	0	ID=g4830.t4.CDS28;Parent=g4830.t4
HiC_scaffold_13	gmst	CDS	6529475	6529566	709.725276	-	0	ID=g4830.t10.CDS28;Parent=g4830.t10
HiC_scaffold_13	gmst	exon	6529475	6529566	709.725276	-	0	ID=g4830.t10.exon28;Parent=g4830.t10
HiC_scaffold_13	gmst	CDS	6529475	6529566	710.022414	-	0	ID=g4830.t13.CDS28;Parent=g4830.t13
HiC_scaffold_13	gmst	exon	6529475	6529566	710.022414	-	0	ID=g4830.t13.exon28;Parent=g4830.t13
HiC_scaffold_13	gmst	CDS	6529475	6529566	711.789422	-	0	ID=g4830.t6.CDS27;Parent=g4830.t6
HiC_scaffold_13	gmst	exon	6529475	6529566	711.789422	-	0	ID=g4830.t6.exon27;Parent=g4830.t6
HiC_scaffold_13	gmst	CDS	6529475	6529566	712.086559	-	0	ID=g4830.t8.CDS27;Parent=g4830.t8
HiC_scaffold_13	gmst	exon	6529475	6529566	712.086559	-	0	ID=g4830.t8.exon27;Parent=g4830.t8
HiC_scaffold_13	gmst	CDS	6529475	6529566	713.651671	-	0	ID=g4830.t11.CDS28;Parent=g4830.t11
HiC_scaffold_13	gmst	exon	6529475	6529566	713.651671	-	0	ID=g4830.t11.exon28;Parent=g4830.t11
HiC_scaffold_13	gmst	CDS	6529475	6529566	715.330255	-	0	ID=g4830.t7.CDS30;Parent=g4830.t7
HiC_scaffold_13	gmst	exon	6529475	6529566	715.330255	-	0	ID=g4830.t7.exon30;Parent=g4830.t7
HiC_scaffold_13	gmst	CDS	6529475	6529566	715.715817	-	0	ID=g4830.t12.CDS27;Parent=g4830.t12
HiC_scaffold_13	gmst	exon	6529475	6529566	715.715817	-	0	ID=g4830.t12.exon27;Parent=g4830.t12
HiC_scaffold_13	gmst	CDS	6529475	6529566	716.012955	-	0	ID=g4830.t9.CDS27;Parent=g4830.t9
HiC_scaffold_13	gmst	exon	6529475	6529566	716.012955	-	0	ID=g4830.t9.exon27;Parent=g4830.t9
HiC_scaffold_13	gmst	CDS	6529475	6529566	718.663424	-	0	ID=g4830.t5.CDS28;Parent=g4830.t5
HiC_scaffold_13	gmst	exon	6529475	6529566	718.663424	-	0	ID=g4830.t5.exon28;Parent=g4830.t5
HiC_scaffold_13	AUGUSTUS	intron	6529567	6530443	1.0	-	.	ID=g4830.t1.intron30;Parent=g4830.t1
HiC_scaffold_13	AUGUSTUS	intron	6529567	6530443	1.0	-	.	ID=g4830.t2.intron29;Parent=g4830.t2
HiC_scaffold_13	AUGUSTUS	intron	6529567	6530443	1.0	-	.	ID=g4830.t3.intron29;Parent=g4830.t3
HiC_scaffold_13	AUGUSTUS	intron	6529567	6530443	1.0	-	.	ID=g4830.t4.intron28;Parent=g4830.t4
HiC_scaffold_13	gmst	intron	6529567	6530443	713.651671	-	0	ID=g4830.t11.intron28;Parent=g4830.t11
HiC_scaffold_13	gmst	intron	6529567	6530443	715.330255	-	0	ID=g4830.t7.intron30;Parent=g4830.t7
HiC_scaffold_13	gmst	intron	6529567	6530443	715.715817	-	0	ID=g4830.t12.intron27;Parent=g4830.t12
HiC_scaffold_13	gmst	intron	6529567	6530443	716.012955	-	0	ID=g4830.t9.intron27;Parent=g4830.t9
HiC_scaffold_13	gmst	intron	6529567	6530443	718.663424	-	0	ID=g4830.t5.intron28;Parent=g4830.t5
HiC_scaffold_13	gmst	intron	6529567	6532205	709.725276	-	0	ID=g4830.t10.intron28;Parent=g4830.t10
HiC_scaffold_13	gmst	intron	6529567	6532205	710.022414	-	0	ID=g4830.t13.intron28;Parent=g4830.t13
HiC_scaffold_13	gmst	intron	6529567	6532205	711.789422	-	0	ID=g4830.t6.intron27;Parent=g4830.t6
HiC_scaffold_13	gmst	intron	6529567	6532205	712.086559	-	0	ID=g4830.t8.intron27;Parent=g4830.t8
HiC_scaffold_13	AUGUSTUS	exon	6530444	6530491	.	-	.	ID=g4830.t1.exon31;Parent=g4830.t1
```
